## Supplementary Information_PartialGenome for "Genomics to aid species delimitation and effective conservation of the Sharpnose Guitarfish (*Glaucostegus granulatus*)" (part 139 of 235)

```
ATGTAAATTCCAAAATATCTTTTAAGTTTCTAACGTGGCCTA
>M00285:128:000000000-BF978:1:2103:10784:14784_1:N:0:46
TATTGTGGAATATTTGCGATTGAATATTATAGAACTTTGTCCTTGGAAATAATTTGCATTGGTTTAAACATGTTGTCTCC
CGAAGTAGGAAAATTGGATGGGTCTATCTGTTGACTATTTTTACTTTGGAGATGCAAGTAACTGAGAGCAACCTTGGTTG
TGCCTACATTGTTTTCATTTACGTA
>M00285:128:000000000-BF978:1:2103:24058:14785_1:N:0:46
ATCTTCCTTCTGCTATGACAGCTAATAAAATACTGAAGGCCACTAAGTATTGGCTGTATTGCAACATAATCCAATTCGGA
AATAGCCTTTCCAATTTCTCCACAAAGACTTGATTACTGGATTAGTCACTTGGCTATAATAGTCGAGCCAAAGCAATCTC
TCCAACTCACCATAACAATACTGACAAATTTTATTTGATACCAGTTATATACATAAATATATTTGATAAAATGTTAAAAA
TACAGACCAAAGGACCAAACTTTGAGATTAACCCCCACCATTCTGCCAAATCTACTTACT
>M00285:128:000000000-BF978:1:2103:22619:14786_1:N:0:46
CGGACATTTAGTTCTAAGACTCATCAGTACCTTGCCCAAACATTGGCAGAGGAGATGAATTCCAGATCTGAGGTGAGAGT
GACCGACCTTGACATCAAGATAACGTTCAATTGGGTGTCGCGTCCAAGCACCCTGATAAGTCTGAGGACAATGAAAATCA
CATGGAGGAGAATTCCACTTGCTTGAGTCATACCTGGTACAAAATAGGTCATTGTGATTGGTGATGGTCAATCCCTCATA
TCACTTCAGCAGATCCTCTTTGCAATGTGCTGGGTTTAGCTACCCACCAGCTTTCTCATT
>M00285:128:000000000-BF978:1:2103:12880:14790_1:N:0:46
TGTTTGCTGAGGACAGAATCAGATTTGGCAGCGATGATTCCTACAATTTAATAACCTGTCAACAGAGTCTATGCTGAATC
AGGACAAAGAGCTGAAAGACTAAGTGCTGAAAGATCACCAAGAACTATGGAACCAATGGCCCTGCAGCTGTAGAAGGTCA
GCAGTTTTTTCGCTGTGGGGACTAACAAAATGCCATTGTATACTTTTAAGTCGATCGCTATGCAATTACATTAATCTTTT
GCAAGTAGCATATTGCTGGGAACTTCTATGAGTTGAATGACACCTGGCACATTTAATTTT
>M00285:128:000000000-BF978:1:2103:15793:14791_1:N:0:46
AGCCACTAATATAGACGACAAACAACAGGGGACTCAGCAGCGATCTCTGAAGCACAACACAGGTCGCTTCAACTGAAAAA
CAATCGTCCGCTACCACCCTCTGATTCCTTCCACCAAGCCAATTTTGTAACCAACTGGCTACCTCAACGTGGATCCCATG
TGACCTCACCTTCCAGCCCAGTCGACCATGCAGGACCTTTTTAACAGCCTTGTTAAAGTCCATGTAGACAATCCAACCCT
CTTGGTCACCACTTCAGAAAACTCAATTAAATTCATGAGACGCGATTTCCCACACACAA
>M00285:128:000000000-BF978:1:2103:8302:14792_1:N:0:46
GCTTTGTTTTCACCTGATTTTGTGAACTGAAAATTAAAGTTAAAGATTGAGAGAAGCTCAGAGTGATTAATAAATGAGAA
TATAGAGATGCCATTAGGGATGGTTGTTTCCTAGGTAGATAACATGCATTAGCAGATCTGACAGTAGACTCATCAGATCG
GCTGCAGGGACCATCTCCAATTGAATTAAAGTCAAAATTCAGCCAATCAAAACACGGGCTCTTCCCTCAAAGGAGCTTCA
GGGAACTCTTGCTTTACCACCTCCATCTTTCCCTTCCATCTTCTACAAATCAAATGATCC
>M00285:128:000000000-BF978:1:2103:28312:14792_1:N:0:46
TCCTTGAAAGTGGCGTCACAGGTAGATAGGGTTGTAAAGAGAGCTTTTGGCACATTGACCGTCATAAATCAGGGCACTGA
GTACAGGAGCTGTGATGTTATGTTGAAGTTGTATAAGATGTTGGTGAGGCCAAATTTAGAGTATTGTGTGCAGTTCTGGT
CACCTACCTAC
>M00285:128:000000000-BF978:1:2103:27234:14793_1:N:0:46
TAGTCTCACGGTCATTATTCTGTTGGAAGCAGTCCAACGTCAGTTTTGGTCACCCTGCTATAGGAAAGATGGTACTAAGC
TGGAAAGACTGCAGAAGGGATTGACGAGAGTGTTGCTGGGACTCGAGGGACTGAGTATAACATTGATCAGGTTGGGACTT
TTCTCATTGGAGCATAGGAGAATGAGAAGTAATTATACAGGGGTGTATAAAATCATGAGGGTCACAGATAGGGTCAATGT
GTACAGTCTGTTTCCAAGGGTGAGGGGAATCAGGAACTAGAGGGCACAGGTTTAAGGTG
>M00285:128:000000000-BF978:1:2103:17317:14794_1:N:0:46
CAAGGTTCTCCAAGACATTTTGGTTTTCTAGCCTTGCTGAAACAATATTTGGTCTACATTGGCCTTCCTCATTGTCAACA
ACAGATGTCCCAGGGACATTCCTCACGCACTGATTCCCAACTTCAGACTTTGGCAATGGTCCAACACAATCCACAATCAC
CTTTGAAAAGGGTTCACCAAAAGCAGGAATGGGTTTCAGAGGA
>M00285:128:000000000-BF978:1:2103:22863:14795_1:N:0:46
AGCTGTTATTTCAGCATCTCATTCTGGACAAGTACTTTTAAATAAATTTGTCCATAATTTCCAGTATCCAATCTTTCCAA
TCTTTAAATCACATGTTTATGTTTATATGAAGTCATCAATTATAAAGACTTTACAAAACTTTCTTGGTTATCAAAAATTA
TCC
>M00285:128:000000000-BF978:1:2103:7089:14797_1:N:0:46
CTTGTCCAGTAATAGACAGGCGTGTCCATGGTATACTTGAATACTGGAAAAATAATGATTCACAGATATTAAAGGGAACA
GAAACACAACTGTATTGGAAATTTTCACAAGGTAAAGCCTCTTCTGATATTTCCAATATTATGGGCTTACATTTGTCCAC
CTAATCATCCATCATTTCTGTTCTCATTAAGCAATAGTAACTACTTGTTCTACCAAGCATATTTATAATCCTTCGCCTGG
TCTTTAAATCCCCACACTCCTGTTTGCCTACATTCTATTTCATATATTTCAGACATCTA
>M00285:128:000000000-BF978:1:2103:19529:14797_1:N:0:46
GCCTAAATCAGCACCTTAGCCTAATCACCCCAAAACCCTTAGCCTAATCACCCCAAAACCCTTAGCCTAAACACCCCAAG
CCCCTTAGCCTAAATCAGCCCCTTAGCCTAAATCAGCCCCTTAGCCTAAATTAGCCACTCATCCTAAATCAGCCCCTTAC
CCTAAATCAGCCCACAAGCCCACATCCCGAGGGCGTCTGGAATATGGCACAGATCGCAACAAAGGCGAGATCGGAAGAGT
ATACGTCTGAACTCTCGTCACTCCGCGAAACCTCGAAAGCCGTCTTCTGCTTGACAAAA
>M00285:128:000000000-BF978:1:2103:22946:14797_1:N:0:46
GCTATCTGCCAATGGGAAGCTTTTCCCGGTGCAGATTGGGTGACTGCTTCGCCGGGCACCTTCGCTCCGTCCGCCGCAAT
AGCCAGGACCTCCTGGTGGCCGCCCGCTTCATTTCCACATCCCACTCCTGCACTGACGTGTCTATCCACGGCCTCCTCTA
CTGCCACGTTGAGGCCAGATGCAGGTTGGAGGAACAACACCTCATATT
>M00285:128:000000000-BF978:1:2103:2007:14798_1:N:0:46
CACCCAAAAATGTTGTGCATTGCTGTTGAATTTTTAGGTCGTGTAATTTTAATGGATAATACGTTGTACAGTGAATTAGA
GACTGAACGTAAATAAAGGAAGACTTCCGGCCCCTGTTTGTAAGGAGTTTGTACATTCTCCCTGTGTCTGCATGGGTTTC
CTCTGGGTGCTTCTCCAAAGATGTACGGGTTAGGAAATTGTGCACATGTTATGTTGGCACCAGAAGCATGGCGGCACTTG
CAGGCTGCCCCCAGAACACTCTACACAAAAGATGCATTTCACTGTGTGTTTCGATGTAC
>M00285:128:000000000-BF978:1:2103:17654:14798_1:N:0:46
CGCAGAGCAGCACGGCTGACGCCCGCCGGCGGTAGCCGCGTCACCTCATGAAGGCAGCGGCCCCGCCGGAGAAAGTATGT
CGCCAACAGGTGCCACCTGGGAGGGTGCTCGGCGTACAGGAACCTGCAGGGTCCTGAGGCGGAGAGCCGCCAGCCGCGCG
CGTACGCACACCAGCGACTGTCCGCCCTCCCCCAACGGGAGACTCAGGACCGCAACATAGACCCAGTGTTTCCT
>M00285:128:000000000-BF978:1:2103:18001:14799_1:N:0:46
ATTCATCATCATAGCTGGCATAATTTTGACCCCAATTCCCCTGAAGTCTAAAAATCTACTTATCTCAACCTTCAATTTGC
TTCATGCTTAGACTCTACAGCACTCTGGCATTGAGAATTTAAGAATGTAAAGATCTCAGAAGACACTTCATATTACCTCA
GTCTTACACAAGTAACCCATGAGCCTACCTTCTCAGCTTTTGCCCCATCTCAGAATCCTGTTGTTAGATTAAGATCAAGC
TCATTCCTGTAAAGGCTCAATCTGTTTAATCTTTTGTTATAGGATCACCCCCTCATATCT
>M00285:128:000000000-BF978:1:2103:11073:14800_1:N:0:46
GACCTCAGCACCGTTGAGGTAGACAGGTGCATATACATACACCGCGCCCTTTCCTGAAGTCAATGACCAGGTCTTTTGTT
TTGTTGACATTGAGGAAAAGGTTATTGTCATGACACCATGATGATGTGTAGGTCAGTCAAGGGAGATTTTGTCTAGGCAT
TGTGATGATAAATGACAAAGCACTTATCTTTTTCCTGCACAAAACTTCTTCAGGAACTTTGCAGCCTTTGAAACTTAATT
TTCAGGATGAGTTGTAGATAATATTTTGAAACAAAAACAAACAAGTTATAAATGAAGAC
>M00285:128:000000000-BF978:1:2103:7160:14800_1:N:0:46
ATACGTCTTGGACAAATGACTTCATGCTATCAAATGCTCCCAGTTATTATCACATAAAATGTGGGTTGATGGGAGATTGT
CCTGATAAAGGGTTGAAGGGTCTCAGACCCGAAATGTTTTTTTTTATTTTTCTTTCAGTTGATGGCAAGATGCTTACAGT
TTTGGCTTTACTTATACTCCACAGAATCAATCAGAAGGTAATTGTT
>M00285:128:000000000-BF978:1:2103:17431:14801_1:N:0:46
ATTTGGAAGACAGATTGTACTGGGGTGTCTTAAATCAAGAGGGCTGAATAAAAGGGATATAACAACCATTTACCTTCGAG
GTCAATAACCAAGTGTCAGTTTAAGGTGGAACAGCTATTTTGTTCCTACCCCAGGGATACTGAGGGGTTCTGGAATTCAT
TGCCTTACACGGTTTGAGGAAGGAGTGCTCAGTGCATATGTGAAGTACCTGGGCAGGAGCTGCATTCTGAAGGGCTAATC
ACCAAGAGCTGGGAAGCGCAAGTAATTGCACTAGGTTGGCATGGACATGATGGGCCAAAC
>M00285:128:000000000-BF978:1:2103:20533:14801_1:N:0:46
CAGTTATTTGACTGCACTTCTTACCCCTGAGAAGTTAAACGCTGATTTAGCAAGAGATTTCCAAGCTGGCTAAAACAGCG
TTTTGAAATCTAAGTCCAATGATTTGGCAAAGTTTACAGTAAATCCATGGAGCAACTATTGGAAAAGAATTGTAATGTAT
GTATATCATGGTTCTGAGTCGTTTGGTAATATTTACTTGTCAGCACATCATACCCCTGAGATGTTAATCGCTGATACAGC
ATCAAATTTCCTATTTGGCTAAAACAGCATTTTGAAAGCTAAATCCATTAATTTGCAACT
>M00285:128:000000000-BF978:1:2103:2664:14805_1:N:0:46
AGGACTGGAGATGGCCATCCCACCTCAAGTTCAGAGGAAGAAATGGTGAAGATCAAACATTATTAATCTTTAGAGGAGAT
GATTCAGTCTGAGGTGCATTGCTATAGGACTCTTGCTTGCCTTGCGCTAGGTTGGATATTCACACTTTGCTCAAACCCAT
TAAAAAGAGTTGGATATTCACCTGGAAACTCCCAACTTCCGGGTGAGCAACAGCCTATGTTAATACAATAGATCGGAAGA
GCACACGTCTGAACTCCATCACTCCGCGAAATCTCGTATGCCGTCTTCTGCTTGAAAAA
>M00285:128:000000000-BF978:1:2103:21356:14807_1:N:0:46
GGATTTCATCTTTGAAGCTCATTAAGATTTGTATTGTTTGTCCTTTGTAGTTATGTATGTTGTATAAACAGAGCATTAAA
ATAAAGTGAGATTTTCATGACTGATAAAAATGCCAATGATAACTCAACACTTTAACAAATGTTCCAGTGGGGCGATTATC
CAATTCACTGGGGTGGATCTTGACTTTTCTCCAAATATTACAAACACTGAAGCCTTTGCCATCAATTGTGGTGTCTTAGT
AATTGACACACCCCTCTCCAATCCTACATCCCCTTCGTACTCTGTGAGAACATAGAACAT
>M00285:128:000000000-BF978:1:2103:22370:14809_1:N:0:46
CAGAAGGAAGTTGTTCAGATGGAACTCAGGGTCCTTTAAATCTAGGCAGAACTACTTAAAAGCCCTCAGCAACATGGAAT
TGTCTCATATTAAGGGTAGCAATGGCACTTGTAAAATTGGCACTGAGCATAACAAATGGGGTACTGACAACAACTGCAAC
ATTTGCAATAAGCACATTCAATGGACGTGCTTTGGTTTTTATTTCAACTACTATCTCTATTCCAA
>M00285:128:000000000-BF978:1:2103:27457:14809_1:N:0:46
CAAAACAACACATTTCCCAATGTACGTCAGTGATAAAAACCTGGTTCTGATTCTGACCACGAGAGTATTGTGCTCCTTTC
TGGTCACCACAGCAGGGAGGCTGTGAAGGTCCTCGACAGAGTGCAGATTGTTCCAGAGATGAGGAATTTAAAATAGAGAG
ATAGCT
>M00285:128:000000000-BF978:1:2103:4878:14810_1:N:0:46
GAAACAGCCTTCTACCATCACCCCCTGCTTTCCACGACCAAACCAACTCTATGTCCAATTTGCCAGTTCTCTCCCTGTAT
TCCAAGCTACCTCACCTTCCATAGCAGCCTACCATATAGAACTTCATCAAAAGCCTTA
>M00285:128:000000000-BF978:1:2103:15642:14812_1:N:0:46
CCCAATGAAGTAGAGACGCTGGCGTACCTTCTTCGCGATTGCCACAATGTGGTGGGCTCAGGGTAGACCCTCTGAGTTGA
CGTGAAAGAACTTGAAGTTGTTCACCCTTTCCGCCTCTGAGCCTTGGATGAGAACTGGTGTGTATGGAAGGCAGCTGCGA
GGTTCAGTGGACCAACACCAGGAGCCGGTGGATTGTCTTATGAGGAAGAGTTGGACGGGCTGGGTCTGTATCTTTTGAAG
TCTGGAGGGGGATTTGGTTGGAACACTGGCTGTGGTCCAGTACCAATCGGAGGATGAGCC
>M00285:128:000000000-BF978:1:2103:11534:14813_1:N:0:46
CTTTGCCATTTTTCTTCCCATTCTCCATGGACCCAAGTACACTTTCCAGTAAGTCAGCAATCCACTTGCATTCCAAGTTA
GTATGGTGTGTTTGGACTCTGCTACACTGGTAAAATCAGATAAAGATTGGGTGACTGATTTGCAGCAAATCTCCATTCAG
TTCATGCAGATGTTCCTGAACTT
>M00285:128:000000000-BF978:1:2103:11092:14813_1:N:0:46
ACTCCCATCATAGAGTCATAGAGCAATAGAGCATGGAGACAGGCCCTTCGGCCCAACTAGTCTATGCCGACCACAGTGCC
CACCGAGCTAGTCCATCCCAGGCTGAAGGGCTGAGGTTCACTTTGCTTCCTTGCCTGAAATTTGATTTCCTCCCTTTCAT
CCCTTCACACTCAGACTCGCAATTCACAAGTGCACTCATGCTACTTTCTTTATTTAAATACTTCTCTCCTTTCGTATTTG
TTTTGCTTTTCACCACTATCTGCACACAAACAAGACTACAGGATGTGCTCGACATTATTT
>M00285:128:000000000-BF978:1:2103:25690:14814_1:N:0:46
GATCTACACTCTTTCCCTACACGACGCTCTTCCGATCTCGACTACACGCTTGCCCTCCACGGCTCGATTCCAACCAGAAC
CACACTCCTTCCCTCCTCGACGCAAGACCGAACAAGGAAGCGAGGGGAGCGGCGCTGGAATGCGTGGCACAAGTCAAGTA
CCCATCGACACCGGCGTGCATGGTCTCAGGGGACGAAGCCCGGCGAGCCACCACGGCGAACGGCAGCACGACTAAGAGCA
CGGCAGAACCACAAACAGAGGTCTGTTCGAAGCAGCAAATGGAGCCGCTGCCATGCTCG
>M00285:128:000000000-BF978:1:2103:29135:14815_1:N:0:46
TAGAACATCAAACAGTACAGCCCAGGAACGGGCCCTTCAGTCCACAATGTTGTGCCCAACTAATTAAACTAGTAATTGAA
CATCTAACTAAACTACTCCCTTCTACCTACGCAGTGTACCTATCCCTCCATTCTCTGCATATTCATGTGCCTATCTAAGA
GCCACAGCCTCCACCACTGCCCCTGGCAGCACATTCCAGGCACCCATCACTCTTTGTGTAAAAAAACTTGCTTCGCACAT
CTCCTTTGAACCTACCCTCTCTCACCATAAGTACATGCCCTCTAGTATTAGACATTTCG
>M00285:128:000000000-BF978:1:2103:6038:14815_1:N:0:46
CTGATGCTCCTGTATTTAGAGAGAGCTGGCCTCTCCACTCAGTAGAGTGGATATTGACATTTGTTACTGCAGTTTGCTTT
GAAGACATTTCACTTTTTCAGACAGGAACTTGAAAATGTCCAACCAACTTATGAAATTCATTTCAAATACA
>M00285:128:000000000-BF978:1:2103:8598:14816_1:N:0:46
GATCTACACTCTTTCCCTACACGACGCTCTTCCGATCTGAACTACACTCTTTCCCTACACGACGCTCTTCCGATCTGAAC
TACACTCTTTCCCTACACGGCGCTCTTCCGAACTAGACTCCACGCTTTTCCCCCCCGGCACGACTACCAACACAACTATC
ATCTTCCCCTGCACCGCTGGCACGAATACTGGCAACGACAGGCGCTATCAGGCAAGACGCAGAGCAGACGGGGCAGCGCG
CGGCGTACGACTGAGTAAACACTAGAGAAGAACGATGAGCCGTGGTGCACGAGCGACGCG
>M00285:128:000000000-BF978:1:2103:19927:14816_1:N:0:46
TGAAATATAATCAAGCAGAGTCAACATCATTTTATGAAGGCAATGTAGTGTTTAACAAATTTACAGCTCTTTGAGTTTGT
TATGAGGTGGATAAAAGGAAAGTAGTAAATGTTCTTTATTTAGGTTTCCAGAATGCATTAAGTAGTAGTCACTAAAGGGT
TACTGCTGAAGGTAAGAACTCTGGCTGTGGTGTAACATGGATAGAGGATTGGCTAATAGAAAACAGAGTTGGCATAAATT
CAGATTAGCAAGCTGGTACAAATAGGGTGGC
>M00285:128:000000000-BF978:1:2103:8100:14816_1:N:0:46
AGGGAGAAACAAAGGAAACATGAGTTAAGACTGCAGAGAAGGAGTTCAGATTCTGATTCTGATGACGATTTCTCAGCCAG
TAGGGAGGTTAGATTAGTCCCTCCTTTTGATGAAGATCAGGTAGAACAGTATTTCCAACATTTGCAAAAGGTTGCTACAA
GTTTAAATTGGCCAAAAAGGAGATGGGCTCTTATGTTGCAGAGTGTGATTAAAGGCAAAGCTCAAAAGGCTTATTCTGCT
TTGTCTGTGAAGGAGGCAGCTGATTATGAAAAGGTAAAACAAGCAATCTTGAAAGAGTAT
>M00285:128:000000000-BF978:1:2103:24340:14816_1:N:0:46
GGAAGGGCATATAATAAATTATAGTCAGCAAGTTAGACAGCATCTGTGCAGAGAGAAACGAGAGTTGATATTTTGGGTCA
ATGGCCATTCATCAGAACAAGGAGTAGCTACAGTCATCCAGGACTTAAGATGCAGAGAAAAGGGGGAAGAGGAAGAGGAT
ACAAATACAAAGGTCAATGAAAGGGTGGAAGGCAGAGA
>M00285:128:000000000-BF978:1:2103:27127:14817_1:N:0:46
CACATGTCCAAAGATAAGATAGCTTGTGTTGACAACCATGTAAATCCAATATGTGACATAAGTAATTCGAATGTGGCTTC
TTTGACACCTATAGTTTGGTTCTTCCCTCTTTTGCAAAAATATTGGAAAGGCATTTTAACATTATTTCAAAAGTATTGAA
GTTTGAGTTACAAACTCAACCGATCACTGCAATCTTTTGATTACTAAGGATAAAGTCTGGCCATTTATCTGCTTCCACTA
ACCGTATGATTGCCTTTGTTTCATTAATGGCCAAAAGATCAATTTTGCTTAAATGGAAGG
>M00285:128:000000000-BF978:1:2103:18583:14817_1:N:0:46
GTGGCTGTAACTCAGAGATCCTGCCTTTCTGAAGTTCAGGATGAGCTAAAACACTTTACAGCTAAATTCTTTTGGAATGT
GTCAGACTTCTGCAAGGTTGGCTTGTGAATGAGTGAGAGGGTGAAGATCAAAAAGCAAAGGAAGCCTCCAAGTGTGGTGC
TTGTTTCCTGCTTTGTACCCCAGGTAGTCACCATGTTCAGAGTCCTAGCTCCCGCTCCTTGCGAACAGTCAATGGAGACT
AGACTTTGGCATTAAAAACAAGAGACCAAGTTAAATTGTTGAAGTTAAATTGGGCAGCC
>M00285:128:000000000-BF978:1:2103:23692:14818_1:N:0:46
ACTTTCTACACAAATTCTGTGGTGTAACTATTGAAAAACAATTGTAGTGTCTGTATTTCATGCTGCTGAGTCGTTTGGTA
ACAGTTATTTAACTGTACCGTTTATCACAAAAACGTTAATCGCTGATATAGCAACAAGCTTCCTATTTGGCTAAAACAGC
GTTTTACAAGCTAAATCCATTGATTTACTACTTTCTACACAAATTCTATGGTGTAACTATTGAAAAACAATTGTAGTGTC
TGTATCGCATGGTGCTGAGTCGTTTGGTAACAGTTATTTAACTGTAC
>M00285:128:000000000-BF978:1:2103:4794:14818_1:N:0:46
GTAGGTAAACAAATAAACTGCGACATTTGTACATAATTATATACTATACTAATACTGTCACTGGCAGCACCAAGTTATCA
GTTCAAATGCCCCCTGTTAATATTGAACTGAAAAAAGGGAACAGAACGCTGA
>M00285:128:000000000-BF978:1:2103:8133:14822_1:N:0:46
TTTGGAACGAATGTACCAAATGAGCACCCACACTGCCAGAGGGGCAGCACTAAGGGAGTGCACCGAGGGAGTGTGGCAGC
GTTGGGAGGCAGTACTGAGGGAGAGGCACTGTGCCGACAAAGTACAGTATTATCATAGAGGCAGCGTTAAGGGAGCAGCA
GTACACTGTAAGAGAGCAGCA
>M00285:128:000000000-BF978:1:2103:13063:14822_1:N:0:46
TTAGACTACACTTAGAATAGTATGTTCAATTCTGGTCGCCTCACTATAGGAAGGATGTGGAAGCTTTAGAAAGGGTGCAG
AGGAAATTTACCAGGATGCTACCTGGATTGGAGAGCATGTCTTATGAGGATAGGTGAGCGAGTTAGGGCCCTTCTGTTTG
GAGTGAAGGAGGATGAGAGGTGACCTGATAGAGGTGT
>M00285:128:000000000-BF978:1:2103:22590:14823_1:N:0:46
TTGAAGTTGTTGGCAAATGTTCAAAAATTTTGCCCAAACTGTGATCAACCTTTCATTATGTAAATCATTCATGCCTACCT
TTTGAGGTAAAAACTCATTTGCAATTGATTTGCTTGACTGCAAATTTTTATTAATTTTATTTGCATCAGCCAATGAATTA
GAGGCAGTGTATGGTTTGCAGCAAATTGTTTATTATAAAGCAAACAAAGTC
>M00285:128:000000000-BF978:1:2103:21040:14824_1:N:0:46
GATGTCAGAGCCACTGGCCTGTGGTCATTGAGGCATGTTACCTTGCTTTTCTTTGGTACTGGGATGATAGTGGTCTTCTT
AAAACAGGAGGGAACCTGAGTTTGAAGCAGGGAGAGGTTGAATATGTCCGCAAATACTTCTGCCAGCTGCTCAGTACAAG
ATCTGAGCACGTGACCCGGGACACCATCTGGGCCAGGTGCTTTCCTCACATTCACTCTCCGGAAGGCTGATCGTATTCCT
CCACAGTGATCACAGCTTCAGCTGCATTGGTGGCTGACAAGGTGGATGGTGACAATCCAC
>M00285:128:000000000-BF978:1:2103:25837:14824_1:N:0:46
TCAGGCCCCTTGGCCCATCACGTCCATGCCAACCTTTTTGCCCATCTACACTGGTCCACTTGCCCGCATTGTCCCTATCC
TTCTACACCTTGCCTACTTAATTGCCTGTCTAAATGCCTCTTAAATATAGGAGTCACATCTAATTCCACCACCTCCTCTG
GCAGTGAGTTCCAGATATAAACCCCTCTCCGTGTAAATAAACATCCCTCAGATCCACTTTAAAACTCCTTCATCTCAGCT
TAAACCTACACCCTCTTGACTTCGATGCCCCTACCACAGGAAAAAAGATTTTGACTATCT
>M00285:128:000000000-BF978:1:2103:21991:14825_1:N:0:46
AAAGTGTGGGAAATATCTAGATATGAATTGTCAAACTGCATTTTCTTATCAGTGACACAAAAAGATACAGAGAAATCACT
GGACCAAACTTCAAACTCCACTCTCATTTCTCAAAGAATGGTTAAGAAAACCATATTTCTTGCTTTGTTCATAAGGTAAC
TTATTTCTTTCCAACATGCAAAGGGACAGCAGATGACACGACCCTTAACAGTGTTGAAGTAC
>M00285:128:000000000-BF978:1:2103:26100:14826_1:N:0:46
TGAGCAATTATTGTTTTTTTTAAATGGGTTCTGTGATTAGGAAAATGCAAGTTATGAATTTTCAACTACACATTTAAATG
TCTTTTCATCCCTACTTGAATCTCAGACCCAGCTATCATTGCTGTGTTAAATGCACAGTAGTAATGGAAGCAACTTGCAC
CTTGAAGTGTGATGGGCTTTATTGAATCTTCACTTTCCTGTCCATCAATTTTGAAGGAAAATTGTGTGATGAACAAGTCA
ACAAAGTATGCTTTGTCTGTAGTGAGATGGACCTGCTGCTACTGA
>M00285:128:000000000-BF978:1:2103:21007:14827_1:N:0:46
AGCTATTGCACCCAGGGTCATAACATTCATCATCTTTACAAAAAAGATGCTCACATTCTTTTCAAAGGAATTATATTTAG
TATGTGCCTTTTAATATAGAAATAATAACTTAATCTATGTTTAACTTGTTTTGTGCACATCATAACACCTGTAAATTTAT
ATTACATTTGATAGTGTCATGTATGTTAATTGCATGTCACACCAGCAAGTCAGTAAATCAAATGTAAGTGAATAGTTTAG
GAAATACCAGTGAGGAATTGATACGCAGGTA
>M00285:128:000000000-BF978:1:2103:8449:14827_1:N:0:46
CAATTCGCTAAAGGAACAAAAATATACGTTGCATGAGCCGGCAACCGTGCACCGTGCAAACATTGATATTGGCTTATTAT
TATCACTTAAATAGGAACAATTTGCGAAAAGAAGAAAAATATACGTTGCAGGAGCCGGCCACCGTGCACGGTGCAAATAC
GGATATTAGCTTATTATCACTTAAATAGGCACAATTTGCTAAAGGAACAAAAAATATACG
>M00285:128:000000000-BF978:1:2103:13988:14828_1:N:0:46
GTAACCATACCCTCACAGGGTTGTAATGAATGGCATCAACAGCACATAGACTGATAAGAAAGAACAATTACTACAAGTGG
AGAGGTGGGGTGCTGTGAGGAAATTTTGAATTTAATAAATTTAATAATATTATGGGAGCTATGTATGTAGATATATATAT
ATATATATATATATATATATATATATAGTATGTAGGAGTCTGCATAAATTGGGGATTCATAGCCTGGGATGGCTGGTACG
CAAATTAGCATCAAATCTGCTGTGATTCAGAACACTCATAATACTATTAAATTCATGAAT
>M00285:128:000000000-BF978:1:2103:13137:14830_1:N:0:46
ACTAGATGGCATTGCTTTAAGGTGAGAGGGGGAAAGTTTAAAGGAGATGTGCAGATCAAGTGTTTCGATACAGAGAGCGG
TGGGTGCCTGGAATGAGCTGCCAGAGGTGGTGGTGGAAGCAGATGTGTATTCAAGAGGTTTTTAGATAGGCACATGAATA
TGCAGGGGATGGAGGGATATGGATCATGTGCAGGCAGAAGGGATTAGTTTAATTTGTCATCATGCTCAGCACAGACATTG
TAGGCCGAAGGGCCTGTTCTTATGCTGTACTGTCCTACATTCTATGTTCTTTCTTCGTGG
>M00285:128:000000000-BF978:1:2103:12384:14830_1:N:0:46
TGCACCTTTTAAAATCATCTGCTTCTTAACCTCACATTAATTTAAACAATTTATAGGCCAATGACCATTAATAGTTTGAT
GATTTAAAGGCAGGAGCATTAATAAATATGCAGATACAGGGCTGCTGCATGAGGACTGAAAGACTGTAAATGTTACACTG
TTGT
>M00285:128:000000000-BF978:1:2103:17888:14831_1:N:0:46
ATTTTATATCTGATGAAAATATCACACCAAAATCATCAGAACATAGCTAACCTGCTGTAACAGAAGGCATTAAAATCTTC
CGATAAAATTTACTTTATCATAAAATTGCCAGACTCCTGCTTTGTCAATGCTATTTTAATGTGAGAAATGTTGTTTGAAT
ACAGTGAACATGATA
>M00285:128:000000000-BF978:1:2103:21703:14832_1:N:0:46
GGCAGATTAAAATGTTATTGAAACTGTCAGTATCTAAATAACGATCTTGACTAACAAATTGAATGAAAAAGTCTCCAGTT
TAGACAAACATTCTGGACGATTATGTGGAAACAAACTCCCATCAATTAATGTTGTGCTTATGAACTCATAGAAAAAGCTT
GCATAAACACAAATGCATTTGTACCTCAGTGGTGACTTCCAAATTTGAACAGCAGGTTGTTTCTTATACATTGCAGCTTT
CATTTTGTTT
>M00285:128:000000000-BF978:1:2103:3094:14832_1:N:0:46
AGAGCACAAGTAAATGAACGTGACCTGTGATGTCGAGGCAATGAGATGCCCCCAGTATTTCCAAGCACACGAAACACGGG
AGGGGAAACTTAACTGCTTGAGGGAATAGAATGCCAGGCATTTAGCTTAAACTCTATCATTAGCTTTAATTAATTTTGGA
TGCCAACAGATCTTTCTATTTACTCTCAATTCACAACATTATTGTTTAGTTTCAAGCCAACCCATTTTTAAAGCACCTCA
TTGTCAATCACACTGCAAAATGTCCAATATTTAATGGTGGAGTACAATTTTTTGCAACTT
>M00285:128:000000000-BF978:1:2103:20381:14835_1:N:0:46
TTAGACTCAAAATTGACAGTGGTTGTCCCATGATCAAGAGCAGTTCTGTACCTGCCATGCACCCTTCCTTCAGCATGCAT
AATCCCTAACCCCGGATTGACTTCCAGGCCCCTGTC
>M00285:128:000000000-BF978:1:2103:27770:14836_1:N:0:46
GGTTTTTTTTTAATCACATTGTTTGTGGTGGCAATTGGATATAAAACAGAGCATTAGCGTTCAGATATATGATTACGGTG
TCAGTGCTTCACACTAGAAAGATAGCAATCTTGCAAAGGAATTCCACTTCAGAGCTTCCCTCGTGTAAGATTACTTATTC
TACTTCATTCACGAGTCAGATGCCATCCAACTCCAGGCATGCACCATAAGACTG
>M00285:128:000000000-BF978:1:2103:10799:14836_1:N:0:46
CAACCTGGGAATACAGGTCCATAGTTCCTTGAAAGTGGCGTCACAGGTAGATAGGGTCATAAAAGAGAGCTTTTGGCACT
TCGGCCTTCAGAAACAGGAGTTGGGATGTTATGTTGAAGTTGTACAAGACGTTGGTGAGGTCAAATTTGGAGTATCATTT
GTAGTTCTGGTGACCCACCTACAGGAAAGATATCAATAAGC
>M00285:128:000000000-BF978:1:2103:27738:14836_1:N:0:46
ACAGTGATCCTCTACTGTGTTTGTTTCATAATCGGTATCAGGGAGAATTCTTTGGTACTTCATTAATGGAGCTAAGACTC
TTGGCAGATGACTACAATTTCAGTGATTTCAAGGACTCACCTCATCAGATGGAAATCTGGGAATCCACACTTGAAACAGA
GTTAACTATAGAAATGTGAATACTGTGGAGTTAACCAAAGCCAGGCAAGAGATGTTAGATGTACAACAGCAGGAAATACT
CATGATAAAGTGCGAGACAGAAAGGGTCAGCCAAGGTGGTTCAGATGTTGCAAGTTTTGT
>M00285:128:000000000-BF978:1:2103:4889:14837_1:N:0:46
GAAAGTTTAAGTAAACTTCAAATAAACTTTCCAAAGGTGCAATTAATTAAAAAATTGTAATTCTGAATATCATAATTACC
ATTTTAAGCAAATTTTGATAATCCTAAATATGCTCCAGCTCATTTTGTATGACAAGATCAGCATAACCATCTTAAAACAA
CTTGAGAGTAAATATTGGC
>M00285:128:000000000-BF978:1:2103:14224:14838_1:N:0:46
ACTGCCCTGTGTGACCGGTACATCCCTTCAGTGAACTGACAGGAAACCATAACCCCCACCCGCACACTGCACTGTACAGA
AACAGTCCGCAGTGGACCTCAAGGACAGTGAACTTCACAACACCAAGTCCTTCACCATAATGACACAGATCTATAAACCT
CTCAGCTCTGTGCAGTGAGCACACAGACCTGTCCACACCCAGCACTGTACTCCACCGTTAAACACCAGGACAGCTCCAGC
ACTTCAGGGACAGAGCCCTGTACAACCCTGACACTGGGCTGTGATTCACAGACCTGATC
>M00285:128:000000000-BF978:1:2103:22537:14839_1:N:0:46
GAGTTACGGGCCAACGCTGGCATGTGGGACTGGCTCGGCAGTGAGGGGTTGAGCCGAAGGGTCTGTTTCCATCCAGTACA
ACTCTCTGACTCTCGTACACCTATGTGTTGTAGGTCAGAATGATGCCTCCCTCCTCTGAAGAATGGAGAGATCTGAATAA
ATTAACAGCCTCCCTCCACCATCAACTTAGGAATGAGGAG
>M00285:128:000000000-BF978:1:2103:4292:14840_1:N:0:46
AACTTGCAGTCTCCTGATCCAAAAGTCAGAGTGGTTTTTACTGATTCGCCGCTTTCAGTTACATAGAACAGTACAGCACA
GGAGCAGGCCCTTTAGCTCATGGTGTTCTGCCAAACTAATGCCCAACTAAACTAATCCCTTTGGCCTACACAATGTGCAT
ATTCCTCTGTTTCCTGCACATTCATGTGCCTATCCAAGAGCGTCTTAAACACACCTGTCATATTTGCCTGCACGAGCACC
CCTGACAGCGCATTCCAGGGATCCACCACTCTCTGCTTAAAAAACTTGCCCCACACATTT
>M00285:128:000000000-BF978:1:2103:7591:14842_1:N:0:46
ACATTTATATCTCTGAAGCAAATTCACAAATGCTCCTTATTCTTCATCCCTGCCATCCTAATCCATCTACTTGTCCTCTT
GGGTGACTTCTGTTACTGACTTTCAATGTGACAACTGTAAGTCCATGCTCCATATAAGACAAGAGCAAATCATCTAGGCT
GACACCTTAATGCAGTTCTGAAGAAGTGTTACATATTTTATAATATATTATGATATAGCAAGAGGCTATTCAGCCCATTG
ATATAAACCAGCTTTCAGAAAAATCTCATCAATCATAT
>M00285:128:000000000-BF978:1:2103:12704:14842_1:N:0:46
GCCTGTGGAAAGCACTCTTCCCAACGTTTCTCTCTCACTTGAGCTTCTTCAGGGGAATAAAGTCTAACAGGTTATTCTTC
CAAGGGTGGGCTGCTCGGCCCCTCGTTCTGGGAAATGCTACCTGGATCCTAACTGGATGAGTCTTTTTCTGAAAACCCAC
CTCAGGTTTGTCCGGTTTGCTCTGCTCTTCCAGGGGCAGGCTGCTGGGCTGCCCCTTCAATGGAAAATTCTACCTGACCC
TAACTGGATGAGTCTAATTCTGTCCGCTCACCTCAGGTTTGG
>M00285:128:000000000-BF978:1:2103:5652:14846_1:N:0:46
GTGAAGTATGGCAATGACAGAAATTTAAATGAAAAGAGAGAAACAAACCTAACATTTCATGTTGATGAGTGCAATTTAAT
CAATAATGTCTTGAGGCTCAGATTTACTCTATTTGTTGCTTTTAAAAAATTATTTGTCCATAAAACGTGCTTCAACAATT
TAAAAACTTCTCAAGGTTTGTATGTCTGAACTTGGAGATCTCTACCTCTTCTGTAGGGCAAATGAAAGGGATGGGGAATG
GGATTGGATGGTATGGCCTTTCTGGGAGCAATCACTTCCTTTGATGTTGTAGCCACTCTC
>M00285:128:000000000-BF978:1:2103:23067:14846_1:N:0:46
GAGAATGTACAAACTCATTACCGACAGTGGCCGTAATTGAACCCAGGTTGCTGGTCCTGTAAAGCATTATGCTAACCACT
ATACTACCGTGCCTGATTGAAAGAGTGTAGAGAAGGTTTACTAGAATGTTGCCGGGTCTTCAGGAGTTGAGTTACAGGGA
AAGGTTGAACAGGTTAGGACTTTATTCCTTGGAGCACAGAAGAATTTGGGGAGATTTGATAGAGGTTTACAAAATTGAGG
GGTATAGACAGAGTGAATGCAAGTCGGCTCTTTCCACTTGGATTAGGAGAGAGAAGTGTG
>M00285:128:000000000-BF978:1:2103:14618:14847_1:N:0:46
CCCCTGAATCTTGAAGCTATGTCCCCTAGTTCTAATCTCACCTACCAATGGAAACAACCTTCCTGCCTCTATCTTATTTG
TCCCTTTCATAATTTTATATGTTTCTGTAAGATCTCCTCTCAATCTTCTGAATTCCTGCGAGTATAGTCCCAGGTGACTC
AATCTCTCCGCATAAACTAACCCCTCATCTCCAGAAGCAACCCGGTGAACCTCCTCTACCCTGCCTCCAAAGCCAGTAAA
TGCTCCCTTAAAAATATTCTTCTGTACACTTTACCATCACAAATATAAAGTTACAGAGCT
>M00285:128:000000000-BF978:1:2103:10916:14847_1:N:0:46
TGCTGAGTCGTTTGGTAGCAGATACTTAACTGTGTCTCTTATCCCTGAAAATTCAATAGCTGATACAGCTACAGATTGCC
TATTTGGCAAAAACAGCGCTTTATGTTAAATCCATTCATTTGCCACTTTCTACACAAAACCCATGTAGTATCTAGATGGA
AACAATTGTACTTTATGTATTTCATGGTGCTACGTCGTTTGGCAACAGTTATTTAACTGTCCAACTAACCCCTGAAAATT
TAATCGCT
>M00285:128:000000000-BF978:1:2103:5528:14847_1:N:0:46
ATTGAACCCGGGTCACTGGCACTGTAATAGTGTTACACTAACAGCTACGCTACTGAGCTGCCAGAGGAAGTGGTTGAGGC
AGGTGCATTAATGACATTTAAAGGAAACTTGGGCAGGTACATGGATAGGAACATTTTATAGAGATACGAGCCAAACATGG
GAAATGGAACCTGCTTAGATGGGAATCTTGGTTGGCACAGACCAATT
>M00285:128:000000000-BF978:1:2103:7079:14849_1:N:0:46
TCAAACCAATAAAATAGAAAAACAACTTGATTTCATCTTGACTAGTTGACCTGCTGTGGATTATCAGAAACTTGACAGTT
TCAGTGCTGGTAGTCTGAAATCCCCACACTGAGGATAGCTTCCAGTTTGATCCACAAATTGAATGCCAGAGATGAGATGA
CTAAGACCCAACCAAAACTGCAGGATGAACTTCAAAA
>M00285:128:000000000-BF978:1:2103:4935:14850_1:N:0:46
GATCTACACTCTTTCCCTACACGACGCTCTTCCGATCTGCGATACACCCTTTCCCTTCTCGACCCCCTACCGATCAACAA
CAAACTCTTTTCCTCCGCGGACCTCTAGCGCACAAAAACGGCAAGTGGATTTGCCGTCGCGCCGAGTGTCTACGAACAGC
GGATGAGCGAGTAAGGTTCTGCGGAGGAGTGACTGTGACTTGTTGCTCGCGTTCTGCGACTCTTTCTCAACAATATAATT
GAAAGCGGAGGCATTCCCGTCGATTCGTAACGTAATAGTCATAATACGTCCTGGTTGGCC
>M00285:128:000000000-BF978:1:2103:12635:14853_1:N:0:46
CTGCCAAATATATGAAAGAATTTTAGAATCAACTTTGTCAAAAAAAGACTTTGGGATAAAAATTGGAATCGCTTGAAATA
AATATAAAAATTTTGGTAAGATATTCATCTTAATTGCATTAATTCGGCCTACCAATGATAAAGACAGTGGAGACCATTTA
GTAAACGATTGTTTAACTTGGTCAAATAAAGGTAAAAAATTAGCTTTAAATAAATCCTTATGTTTATTAGTAATTTTAAT
ACCTAAATACATAAAATAATCAGTTACCAATCTAAAGGGTAACTGGCTATAAATTGAGGT
>M00285:128:000000000-BF978:1:2103:28743:14854_1:N:0:46
TTTTGCTGGAACTTATTAAAAACATTAGGATAGCTAGGTCACCGGGGCCGGACGGGATATATCCAAGGTTATTATCCGAA
GCTACAGAAGAGATTGCTGCGCCTTTGGCGATGATCTTTGTGTCCTCACTGGCCACAGGAGAGGCCAAATTTGGAGTGTT
GTGTGCAGATCTGGTCACCTAGCTATAGGAAGAATATCAGTAAGATTG
>M00285:128:000000000-BF978:1:2103:22504:14856_1:N:0:46
TTCTTATCCCCATTTTCAAATCTTCCTGTGGACTTGTCCCATGCTCTCTCCTGAAAACGCCTTCATCCCTCTGTGGTCTC
AAAGCTCTTGCAATCCTGACTTCTTCAGCACCTCTGAATTGAATCATTCCACCACTGGAGGTTATGTCTTCAGCCATCAA
GGCCTTTTGTTCTCAGACCTCGCTCCTCAAGCTTTGTGTCATCTATG
>M00285:128:000000000-BF978:1:2103:7681:14857_1:N:0:46
TATGTTGATTCCTTGTTCTGCAGCAATAATTCCAGAGCAAAGCCAAGTTTTGCAATGGGAATTCCTCCTTAACTTCTCAA
TACGCAACTTGCACAGGAAAATTTTACTCAGAGAATTTATCATGAAAACAAAAATATAAGAAACAAAAGCAGAAATAGAC
CAACTTGCTCCTCAGATTTGCTCTACCATTCAATAAGATCATGGCCTCAACACCACTTTCC
>M00285:128:000000000-BF978:1:2103:12819:14857_1:N:0:46
TAAGGGCATCAGAAGCAGGAAGGTAGCCAGGGAAAGAATGAGTCAAAATAAAAACAACTGCAGATGCTGGAAAAATCTAA
AACAAAACAGAACATGCTGGAAATACTCAGCAGGTTGGGCTACATCTATGAGAAGGGAAACAGAGTCAACATTTTAGGTC
GGAGACCCTTCGACAGAAAGTGTTGGTCCCTTAGCAACCAAAGGGCTAATCAATGTGTGGAGCCAGGTGATGTGGACAAG
GGAAACAAATATTTCTTATCTATACTCAAGAAGAAGGACATGGAAAATAGTGAGTTCAGG
>M00285:128:000000000-BF978:1:2103:12130:14857_1:N:0:46
TCTCATCTTCCCAGGCGATGGGTTTCCTTGTACGTGAGCCAAGATGAGTAATTATTGGTAGGTCCTTTTACAGTGGGTGG
CACCACATCTGACCACAGCCTACGTATGACCAAACTCTACATAGTGCTTTCCAAATTCTGTGTCATGACCCCAAATTGTT
TGTAGCATGAGTTGTTGGATTCATGATCCATGGACCATGTTAAGCCCATCACATTGCCACAGATACTGGTCTTGGTCAAT
GTTAGAAAGCAGTCAGATTACGCCTTGCAGCTCCTGCTGTCTT
>M00285:128:000000000-BF978:1:2103:22058:14862_1:N:0:46
ATCTAAATGCTGCTGTATCCTTTGACGATTTTCCTCAATATCCACAACTCCATCAATTTTCGTGTTGTCTGCAAACTTAC
TAACCAGTCCACCTACATTTTTTCCCAAATCATTTCGGTACATCATAAACAACAGAGATCCCAGCACTGATCCCCATGGA
ACACCACTGGTCACGTTCCTCCAGTCAGAATAACACCCTTCTACAAATACCGTCTATCTTTTATGGCCAAGCCAATTGTG
AATCCAATC
>M00285:128:000000000-BF978:1:2103:18147:14864_1:N:0:46
CAAGATACATCATCTGCAAAATATTTTAGAGCAAACTTAAGTACCTAACTTTCTCATTGGGCCGTTGGTTTTCTCAACTT
CACTCGAGAAAGTGACAAAACAGACCATGCTGTGGAGGAGCACTGAACTGCTGACTGGGATTAACCTACAGTTGTCAGCT
CCACAGCATAATGAAGGC
>M00285:128:000000000-BF978:1:2103:5177:14866_1:N:0:46
GACTACATGGCGCTGGCGCAAGCGCAGCAGGCAGACGACGAGATCCCGGCATACCGCACTGCGCTCTTGGGACTCCGGCT
GGAAGATGTTCCTATTGGCCCTACGGCGATCTGGCTCCTGTGTGACACGTCTACTGGCAGACCCCGGCCAGTGGTGCCAG
CAGCGTGGAGACGGCAGGTTTTCGACGCCCTACATAGCCTGGCCCACCTGTCCATCAGGGCAACTATCAGGATGGTGGCA
GAAAAATTCATATGGCATGGTCTACGCAAGCAGGTGGGGCACTGGGCCAGAACCTGCG
>M00285:128:000000000-BF978:1:2103:17348:14866_1:N:0:46
GTGGTGTGGATTCAGAATTGGCTGGCCCATAGAAGGCAAAGAGTGGTTGTGGAAAGGTTGTATTCTGAGTGGAGGTCGGT
GACCTCCGGTGTACCTCAGGGATCTGTGCTGGGACCCTTGCTGTTTGTCATTTTTATAAATGACCTGGATGAGGAAGTTG
AGGGGTGGGTTAGTAAGTTTGCG
>M00285:128:000000000-BF978:1:2103:24053:14867_1:N:0:46
GGATGAAAGCTTACCTGAGGTTTAGAAAGCATAGGTCAGACAGGGCTCTGGAAAGCTACAAGGTAGCCATGAGGGAGCTT
ATGAATGGACTTGGGAGAGCTAGAAGGGGCATGAGAAGTCCTTGGTGAGTTGGATCAAGGAAAATGTAAAAGGTGTTCTA
CACATGTGAAGAATATAAGGGTGGCTGGAGTGAGGGTAGGACTGATCAGGGATAAAAGAGGAAATGTGTACCTGGAGTCA
AGAGGTAGGGGATGTCCTTAATAGACAATAGGAGCAGAAGTAGACCTTTTGGCCCTTTG
>M00285:128:000000000-BF978:1:2103:7436:14867_1:N:0:46
CTATTACCTATTTATTCCCTTAATTGTCTTACTTCCTTTCTTGGATGAAAAATCCGAGTGCATTTGATTAATTTTACAAT
CTAGATCTTCAACCCATAGTTGAACCTCATTGTATTACTCTGCATTACCTTAGAAAAGTATTCTATTTTGTCTTTGTGGC
TACCTTGGATTTAGTACTCAAAAGTGGGACTTAATACTGTTTACAGTTTGACTTCCTGTAGCATTACATTAGATTCCCAT
TGTTGATTGCTGTACTGGTTTGATTGGACATGAGTGTTATCCTTACGAACACCTTCATT
>M00285:128:000000000-BF978:1:2103:11438:14869_1:N:0:46
TTACACATTGTAAAATAGAACTTTAAAACTGCCAAAAATAGTATTTTGTTTCAATTATTTATATACTAAATAGATTAGAT
TTCTTTATCAGTCACATGTACATTGAAACACGCAGTGAAATGCATCTTTGTGTGGAATGTTCTGGTTATAATTGCTTATC
CCCACTTTCCTCCCCATTCTCTC
>M00285:128:000000000-BF978:1:2103:8519:14869_1:N:0:46
GACAAAGAAGCCACGTTTGATTTACATCTGTCACATATAGGGTTTATACGATCATAAAAACGAGCTAGCTTATCTTTGGA
CATATGGGCCCTGTGCACAACTTTAAACTGTATCAATGAATGTCTGGCACACATTGAGGATGTATTA
>M00285:128:000000000-BF978:1:2103:26675:14870_1:N:0:46
GACAGCATACCTGTCACTCTGCTCCACCACAGGACTCCACATGGAGTCTAATGCTAGAACATAGTTGGGTTTTTGTAACA
TGTGGATTGAATAATAACTTTGTTTTTAACAATTGTGTGTTAGTTCTTTTTGCCATCTCTTTCAGTCCACATGCTTATTC
TTTTTAAACTACAAGGCATTTTTAAGTTTCTCTGGACCAATTTAATTTAATCTCCCGATTATTAAATTTCCTCTGATAAA
ATTTCTTTGAAGCTTTGACACATTGCATTATTTGGT
>M00285:128:000000000-BF978:1:2103:20190:14870_1:N:0:46
TGTGGGCCAATGGAATTAGTGTAAATGGACAAAAACGTCAGAATGGGTATGATGGGCTGAATGGCCTGGTTCTCTGTGAC
TCACATCTAAACTATTCTTACACTAACCCATTTTATCCACCCCACATTCCCATCAACTTCCATCCAAATTCAACCACACA
TCTGCATACTAGGAGCAATTTACAGCAGCCAATTAACCCACCAACCCACACGTCTTTAAGATGTGGGAGGAAACAGGAAC
ACTTGGAGGAAACCCATGAGGTCACAAGGAAAATGTGAAAGCTCTACACAGACAGCACTG
>M00285:128:000000000-BF978:1:2103:25916:14870_1:N:0:46
AAGCTAAGCTCAGCGTGTCATTTGATCTCAAACTCAAGCCTTGATGTTGCTGCATTTTTCTGACAGTTCCACACAGAGAA
GCAGCAGGTATCCATGTGAACCTTGTTGGTAAGTTGGGGATTTCCGTGTGAATGTGGAAGTTCTGAATGTGCTGGCTGAG
CTTCATCAGCAATTTACCAGAGTTTGTTGTAATTTCTAACTTAGATGCTAAGCCACATTAGAATCCCACATCCTAGTAGT
GATTTTATGGCTGCAAGAAAGAAAGGTGAGAAGAAACTAACTTGATTTTTTTAAATTATT
>M00285:128:000000000-BF978:1:2103:26559:14872_1:N:0:46
GAAAGAATGTGAATGGAAAACCCTATGATGCTGGAGGAACTCAGCAGGCCAGGCAGCATCCGTGGAGAAAAGCAAGCGGT
CAAAGTTTTGGGTCAGGACCCTTATTCGGGACTGAAGATAAGAAAAGGGGAAGCCCAGTATATAGGAGGGAAAAGCAGAG
GAGTGATAGGTGGACTAGAGGGGAGGTGGGGTAGGCACAAGGTGGTGATAGGTAGATGCAGGTAAGAGAGA
>M00285:128:000000000-BF978:1:2103:27397:14873_1:N:0:46
ATCTTTCCTCAACTAAGAGCTAAGGCATTAGCCCTGTAATTTCATTTCAGAATCACACTTGCTCTCATGCCTATTCTTTT
CCCCATTATGACATTTAAAACCTCCATTGTTACTATGCTTTTGCTCATTTGTTTAGTTTCCATTTTTGTGGCTGCGCAAC
AGTTCCCTAAATTTAAACTTCAAATGATTATACTAAGTATTTTCTTGGTTTTTGCAGTCATGT
>M00285:128:000000000-BF978:1:2103:10876:14875_1:N:0:46
GTACTGAGGCAGCAGACAACGGACATTTAAAGTGCTGGTGCATTTCTGTACGCCTAGCATCCTTTGGTGTTGGCGGGAGG
GATGAGGGAGTTCATGGTTCTTATAGCTTGTGGGAAGAAGCTATTGCACATTCTGGTAGTCCTTGCCTGGATGCACTGGA
GCCTTCTTCCGGATGGCAAGAGTGTAAAGAGATGGTAGAAGGGGTGAGAAGGCTCAGAAATGTCAGCTGTGCTGAGATAT
AGTGCAAAACTTGTCTTGCATACTGATCGTACAAGTCAATTCATTACACAGTGCAGTTAC
>M00285:128:000000000-BF978:1:2103:15744:14876_1:N:0:46
TAACTTTTTTATGTTCAAGAGGTAATCTCAGATAATTATTACCAATCGACTCAGCACCCCGAAAAACATGCATTGCAATT
GTTTTTATCAAGTTCCTACATAGGCTCAGTGTAGAAAGTGGTAAATCAATCTATTTTGCTTCTAAACGCTCTTCCTGCCA
AATGGACTTTCTTTTGTTACATCTGCAAGTAACTATTCAGTTTGAAGAGGTACAGTGAAATGGATGTTACCAACAGACTC
AGCACACCAAAATACATGCTTTGCAATTGTTGTTGTGAATTTCCTACATAGACTTAGTGT
>M00285:128:000000000-BF978:1:2103:4635:14876_1:N:0:46
CTTCACATGTGCAATCCTCTAAATCTCTGCCCCACCCTTCACCGGTGCACACCTCTCAACCCTTGCCCCTGCCCCAGCCC
TTCACTGGTGCACATCTCTAAACCACTGCCCCACCCTTCACCGGTGCACACCTCTAAACCCCTGCCCCTGCCCCAGCCCT
TCCCTGGGGCACACCCCTGAACAGATCGAACAGCACACGTCTGACCTCCAGTCACCCCGCCAAAACCCGTATCCCGCCTT
CTGCTTGAAAAAAAAAATAACAAACACAACAAGCCAACTATAGCACACACCACCACAGAC
>M00285:128:000000000-BF978:1:2103:4691:14876_1:N:0:46
CCTCTGGTGAAGAGTCCCCAACAAGTGACAACATTGCATTCATGATAACAAACACTGAGGTCCAGGCACTGTCCAGTGGG
GAGGTCAATGAAATTGTGAACAAGAAAGGAGAATATATCCAGACTGTGAACGTAGATGCAAATCAAGAAATGACAGCACA
TCAAGATAGTTATCAGGAGGCTGGTCAGGAAGACTCAGTACTCTTCATGGATAGAAAACCAGTAATTATCATCTTTGATG
AGCCAATGGACATCCGATCGGCGTACAAAAGATTGTCAACGGTGGTTGAAGAATGT
>M00285:128:000000000-BF978:1:2103:26913:14878_1:N:0:46
TTGCCCATTTTTTTTTTGAGGTCAGTGAACATGAAAATTGAGGGAGATAAATGAATAAACTTCTGGCTCACTGTCTCTTC
ATTCTTACATTGAGCAAGGTTAAAGCAGCATGCCCACACAAAACCCATGCACCCACTTTGCTTCACAAAGAAACAAACAG
AATGCTGGAGGAACTCGATGGGTCAGACAGCATTTATGGTGGGAAATAGACAGTCGATGTTTCTGGACCAGTCAGGTGAA
GGGTCACGTCCTGAAACGTCGACTGTCCATTTCCATCCACAGACCCTATCTGATCTGC
>M00285:128:000000000-BF978:1:2103:20945:14878_1:N:0:46
AAGCTGCACCTGTGATGAAAGAAACATTTAATGGCAAGGTCAGCCCGAAACATTAAATGTTTCTCTCCCTACAGTCGCTG
CCTGACCTGCTGAGTGTCTGCAGCATTTTAGACTTTTGTTTCAAACTCATGACTCTTGATATTGATTGGCTTG
>M00285:128:000000000-BF978:1:2103:20233:14880_1:N:0:46
TATAAGCTAAAAGCATCGATTTGCCAGTGTCTACACAGAAAACATGGAGTATCTACAGGAAAACAATGGTAGTGTATATA
TTTCGTGGTGCTGAGTCGTTTGGTAACAGTTATTTAAGTGTACCTCTAAACGAAGTAAAGTTATTCACTGATATAGCAAT
TGATACCTATTTGGCTGAAACAGCGTTTTAAGAGCTACATCCATTGATTTGCCACTTTCCACAGACAACGCATGGAGTAT
CTACAGGAAAACAATTGTAGTGTATGTATTGCATGGTGCTGAGTCGTTTGGTAACAGTT
>M00285:128:000000000-BF978:1:2103:27450:14880_1:N:0:46
ATCTGTTTCTTATGTTTTTTTTAGTGGACTTTCATCCACTTCCTTCCCAGAGAAGTGAGGAACATGTATTTCAATAAGTG
ATCTCTGTATACCTAAATCAGAATCAGTCTACTAACTTG
>M00285:128:000000000-BF978:1:2103:3960:14881_1:N:0:46
AAAAGAAACAGATTTGATGCTCAGGTCAATGACCTTACTTTAAATCTCTTTTACATTCCACAGATGCTGACTGACGTGCT
GAGTGTTTTCAATCTCTATTCATACATTTCTAAACCTTAGGATCTCTTACAATTTTTAAGAAGCTTCTTCAACTTGTTCT
GCAATCTTCAAAGATTTGTGCACTTTTTATTCCCAGGTCTCTGTTTC
>M00285:128:000000000-BF978:1:2103:20684:14882_1:N:0:46
TTAATTAAAAAAGATGATGGTAGAACAAGGGAGTGGAATTAACAGGAAGTCATTCTATGTGAGGGAAAGTAAATGAAACC
TGAGTTTGTGCCTAGAATTTCCCCAGTTTGCAACTTTGCCAACGATATATAACTTTTAATCTCCAGACTGTATCCTATCA
TCCCCAAAAGTGGTCACATCAAAACAAAAATCTCTTTGAATAGT
>M00285:128:000000000-BF978:1:2103:5556:14883_1:N:0:46
CAGTAAATGTAACTGTAATATGCCACTGTAAGAGTTTTATATCAATGCACATCTTGAAGGTAAAAAGATTATGAGTAACT
ATACTTAATTAGTACACAGATCAAATAATATTCCAGTAGGACTTAGTCTGACATTATAGGATTTCATATGCTATATTATT
CTCGGTCATT
>M00285:128:000000000-BF978:1:2103:12462:14884_1:N:0:46
GTCACGCTGGAACTGTATACAGGCAACAGATAGAATACCACAAACATTTCTGTCAGCACACAGGATGAATGTGAGAGTAT
TAGAGAGGAGCAAAGGAGGAAGATGAAGAGTTGCTAGGCTGCAGAATTACAACTATGAGGATTGTGTTTGAACAAGAGAG
ATTTGATCAAGGTTTATACAATTGTGAGTATTCCTTAATTTATGAACACTCTAATGTCATTGACACTTTAGGATACATTC
TTTGCTGTAGCAGGTAGCATGCC
>M00285:128:000000000-BF978:1:2103:19257:14884_1:N:0:46
NNNNNNNNNNNNNNNNNNNNNNNNNNNNNNNNNNN
>M00285:128:000000000-BF978:1:2103:7353:14887_1:N:0:46
GTCTGTATGTGGCTCATCTAACTATCTAACTAACTGCACATTCCAGCAAGGCATATCATATGCTTGAGGGACAGTACATT
GCATGTTGCAGCCTGTGTGACTCAATATCGAATTCAACTATTTCAGGTA
>M00285:128:000000000-BF978:1:2103:25686:14887_1:N:0:46
GAGACATAATGGGCCAAAGGGCCTCCTTTGGCTTTGTATGTATTTGTAGTAGACAAAACACACCACCACTGCCTCCTTCT
TGAAACACACTGGGTCAAAGAGCAGAGGAAACTAGTTCAGAACAAGGGGACATAGCCCATCAGAAGTGATGTC
>M00285:128:000000000-BF978:1:2103:21662:14888_1:N:0:46
ACACACACATATGCATACACATACATACACACCTGTTATTAAAAAACAGGGTCAATTGAAAGAAACAAAAAAGAGGACCC
ACAAACACAGGCAGTACATGATACACACATGCAGATAAGCAAACACACACAAACAGAAAAACACATACATATTAACACAC
ACAAACAAGTTGCAAGTAGGTAAAAATACACACATACACAAACAGAAAAGCACCCACATAATCCCC
>M00285:128:000000000-BF978:1:2103:17508:14888_1:N:0:46
CGTCATCCTCAGATTCAGTAAAGCTTGGTTTAGTTGTTAACTGTACCACAGAAACAAGTTCTTCACCTGCAAGGTCATTT
CCCAATAACAAAGAAACACCCTCCACTGGTAAACTTGGTCGTATCCCTATCTCAACAGGTCCTTCCACAAACTTTGATTT
TAGAATCACCTTGTGCAAAGGGACAAACATGGTATCTCCTGTAACACCTCGCACTAGATTTACCTCACCAGTTTCAGTTT
CCTTACCAAAATTTAAAACACTGTCCAGCAATAGCGATTGGGAAGCTCTTATCTCTAAGG
>M00285:128:000000000-BF978:1:2103:21457:14891_1:N:0:46
CCCACTAATACTCGGGTCTTTCATCACAGAAATAAATGAGATGCAAATTCCTGTTGATATTAATTTTCACATGAGCAGCA
AATACCATCTGTCAGACCCCAATGAATCACTTGAGCCTGAGCCAGGCTACAAATAGACTGTTCTTGGATGGGATCTACAG
CTGTAAGTGAGTCCATGCAAAGGACTGGCCCTGGGATTTATTAGTCATGCACATTTCCACTGGAGAGGGAGGCCTTGGTG
AGTAACAGAGGACAAATCTGGAACACAAGAGCCGAACTGTGGCTTTGCTCATTGGACC
>M00285:128:000000000-BF978:1:2103:27704:14891_1:N:0:46
GAAGGGACCTTTCTCTCAGGGACGCTCAAGTCCATTGTTGAATCACTCCCAACACTCCCCCCTCTTCTCACGATGCAACA
CCTGCCCTTGTAACTACTCCCTTCCTCACACTCCAGTCCAAACCTCAGCTACAGTTCTCATGGAGAGTCTTTGACCTGAA
ACATTACTCTGTTTCTCTCTCCACTGATGCTGCCTAACCTGCTGTGTGTTTCCAGCATTTTCCATTTTTAACCTTGTCAT
GATTCTGAGTGCTGGCCCTTGATTTGGTTCCTTAGATGCCTCGTTGTGCAGCACATGGAT
>M00285:128:000000000-BF978:1:2103:5056:14892_1:N:0:46
TTATTTGTTTTAGAGCAGATATGTAATACAGTACTGAAAATTATTTGAGGTTTTGATTTAACAAGTCAGCAATCATAGAT
TTAAATCAACTACTTTTTTCATAGAGGATTTAAGATCTGGAACACATTATCTGATGGCATTAGAATCTAGAGAAACTACC
AAAA
>M00285:128:000000000-BF978:1:2103:15534:14892_1:N:0:46
TTACCATCCTGCACGATTATTTCCAGCAAGGCTCAGAATTTCATTATCTGATAAATCTCGCAAATGGTTCAAATCTACTG
AAGAGGCTGAGAAATTCCTTTTAGATTAGCTCTTAATTTTAGAAGCCAAGAAATGCGGTAGAGATTGTGTTTTTTTTTAC
TACCTACTTTTTCTTATTATCCAATTAGTTTTCAGATTTAAACCTTTCTTTTTCCTTGTTTTAATATTTTTAATGTTTTG
TTTGAATAATAATTAAGAATTTAACAAAATGATTGATTGTTTGCTTTCTTTTTGAAATA
>M00285:128:000000000-BF978:1:2103:28134:14892_1:N:0:46
CTTCCACACCTCCAATTCAGCCAATCGCCCTGCCCTACATGATGACTGCTTGCTTTTAAGTGGCCATCTGAGGTGGTGAT
AAGCAGCAAGGACAAGAAAAAGTTTGCCTTCTATAAATTTTGGTCCTTAGTCTGCCCTGGCATGTCCAGCTCGAGGATGA
AGACTTTCTAGGGCTCAGAGCATGTCAGTCAGTTTCTGGCCCTGCCAGCAACCTTCCACCATCCAACTCTGGGGTTCAGG
TTTCAAATTAATACTGACACTGAGGGTCAGTAACAGCAGTAGCTGCTACACTGGTTGAAT
>M00285:128:000000000-BF978:1:2103:24270:14893_1:N:0:46
ACTTGAGAACTCAACCAATAAGGCAGTATAGGGAAAGCCAAATGAAAGCTGGATGTCTTATGAATTGGTACGATAATGAT
TTACTTTGGGTGCTTGGAAATACCTGGAAGAATGCACCACCAAGAGTTTTTAAAATGTGTGTTGTGCTCTAGAGA
>M00285:128:000000000-BF978:1:2103:10115:14894_1:N:0:46
AGTCCCTCCACCCCAAAACAGTGCCTGCAGTGTGCCACCTAAATAAGCAGTCCTATTACTGTCAAGGTATTTTAGAAAGC
ACCTCCCAAATCTATGACCTCTACCACTAGCAAGGACATTGACTCAAGGTGCAAGTTTTAAAATATATACACTTCCTTTG
ATGTGGTACATAACGCAACTTGGAAACTTCTTATCCATTTGATTGTTCCTGGGTTAAATTCCCAGAGATCCTTCAATAA
>M00285:128:000000000-BF978:1:2103:8261:14895_1:N:0:46
ATTGTAAGGTTGAGAAAGTATATCGGTTGATATAAACATGCTATTTTGTACCTATACTACACTGCTACATGCATTTTACA
TCATAGATTCACAAAGCCATGGAGTTGTACAGCACAGAAAAGATTTTGACCGTCTGCCCTATCTATGCCTCTTTTAATCT
TACATACCTCTATCAGGTCACCACTCAGCCTCCTTCACTTCAGGGAAAACAACCGCAGCCTATCCAATCTCACCCCATGA
CTAAATTCCTCCAATCCGGACAACTCTGGTACAATCATATCCTTCTGATAGTGTGGTGAC
>M00285:128:000000000-BF978:1:2103:26849:14897_1:N:0:46
TCCTTCCCCGGAGGTGGGGGCAGGGAGTGGTAATTGCTTTGGTGACTGGGGCCAGATAGTGTGCTCGTGTGGGTTTTGGG
TGAACCCGCGGCTCCTGGATGGATTTTCCACGTACTCAAATCAAGCGGGTG
>M00285:128:000000000-BF978:1:2103:22644:14897_1:N:0:46
NNNNNNNNNNNNNNNNNNNNNNNNNNNNNNNNNNN
>M00285:128:000000000-BF978:1:2103:17535:14897_1:N:0:46
CACTCAATACTTTCCGGTGCATTTCTGTGGATCATTATGGAGGAGGCTTATACACAACGGAATATTGCCCCCCAGAATGC
ATAGGAGTGAGTCCACATCAGCAGGTAAGGGACAGAAGTGGATGACATAAGTCTACAGAATTCAATGACTTGTTGAAGCA
AGTTCAATAACTTCAGAATAACAGCACTGGTTAATCAAATTCCTTCTCC
>M00285:128:000000000-BF978:1:2103:2383:14898_1:N:0:46
AATCCCTTGAACCTGTCCAATGTACCTGCCTCCACCACCGCCCCAGTCAGCACATTCCATGCACCAGCCACTCTGTGGGT
GAAAAACCTCCCTCTGACATCTTCCCTGAACTTCCCACCCATTACCTTAAAGCCGTGCCCTATTGTATTGAGCATTGGTG
CTCTGGGAAAGAGGCACTGGCTGTCTACCATACCTATTCCTCTCAATATTTTGTACACCCCTATCAAGTCTCCTCTCATC
CTCCTCCTCTCCACTGAGTAAAGCCCTAGCACCTT
>M00285:128:000000000-BF978:1:2103:2965:14900_1:N:0:46
CTGAGCTTCTGCTAAGTGCTGCTTAATAGCGCCACCAATAATCCTTTCCTTCACTTTGCTGATGATTGAGAATAAATTAA
TGGGATGGTAATTGGCCAGGTTGCATGCATTTTAGAGCTATATGGCATGAAAACAGGTCCTTCAGCCCAACTCATCCATG
CACCAATCTAAAT
>M00285:128:000000000-BF978:1:2103:23708:14901_1:N:0:46
CTAACCCTAACCCTAACCCTAACCCTAACCCTAACCCTAACCCTAACCCTAACCCTAACCCTAACCCTAACCCTAACCCT
AACCCTAACCATAACCCTAACCCTAACCATAACCCTAAACCTAACCCCAACCCTAACCCCAAAAATAACCCGTAACCTAA
ACCTAACCCAACACTAAACACTCAATCTCAACATAACAACCATAAATACCCTTAAACTCACACAATGTAAAACGCTAACA
CAAACGACCATCATCACAGACACACATACACCATCTCCAAACTTTTAAACAAACCTCAA
>M00285:128:000000000-BF978:1:2103:20296:14902_1:N:0:46
GCCCTTTTGGCCCAACGAGTCCGCGCCGCCCATTTTAAACCCTCAAATTAACCTACCCGTACGTCTTTTAGAATGTGGGA
GGAAACCGGAGCACCCGGTGGAAACCCACACAGACACAGGAGAACATACAAACTCCTTACAGTCAGCAACGGGAATTGAA
TCCCGATCACTGGCGCTGTAACAGCATTGCGCTAACCGCTACGCTATCGTGCCTTTAGAATGAGGTCTAAAGGGGAAAGT
TTTTTAAACCAAGAAACATACAGGCAGAGGAG
>M00285:128:000000000-BF978:1:2103:11079:14902_1:N:0:46
GACATTCTCTCTTCTCCCCTCTCCCATCGGGCAGAAGATATAAAAGTCTGAAAGCATGTACCATCAGGCTTAAGGACAGC
TTCTATCCCACTGTTATAAGAAGATCGGAAGAGCACACGTCTGAACCCAGTCACTCCGCGAAATCTCGTATGCCGTCTTC
TGCTGGAAAAAAAAAAAAAAAACACAACACAATACGATCTCTAGTACTAACACAATAGAGTAACCGTGCAGTCTAAGTAG
CACGACTAGTAACCAATGAACAGTAGACTGTATTAGGGCAGGAGTAACGATCTTACGCTT
>M00285:128:000000000-BF978:1:2103:3358:14903_1:N:0:46
GAATAACCAGTAAGCATCTTAATTTTGTACTTGTGCTAAAACCCAATTATGTCAATTTTCCTTTAAAAACTCACTAGATT
CCAAAATTAGCGACACTTTGTGATTACATTGGAACATGTTTATACACATTAATTGGAGTCTTCTCATATTTTAGGATTTT
TTGTTAGGATTATAGTTGCAAATAGGTGCTTCCACTTTGGCAATGCAGTAAGATATCCTGAATGTTGACAGTAATTTTCA
TTATTTCTT
>M00285:128:000000000-BF978:1:2103:22361:14903_1:N:0:46
GGCAGCACCAGCGGGAAGGAGATGTGAGAGAGGTGATTGGTTCCGAAGTCTGATGGCAGTGGGGAAGAAGCTGTTCTTCA
GTCTGGTCATCTGGGCTTTCAAGCTCCTGCATCTTCTCCCAGAAGGTAGAAGAGAGAAAAGGGAACGGCTATGATGGCAG
ATATCCATGATGACACTGTCTGCCTTCCTGAAGCAA
>M00285:128:000000000-BF978:1:2103:4547:14904_1:N:0:46
TTTATTTTTATTTTAGATTTCCAGCATATGTATTTTTTTGATATTCATGAATGACCAAGTATACCGAAGTGGCTTTATAA
CAAACTCCTGGTTTGATTCCTTTTTTTTAAAAATTTTAATTTCTACCTAGAGCTGTAAAATGGTTCTCTTCCTTTTTTTT
TCTACTTATTTTTTTTTTACAACAGTCAGGGAATCTGCAACATCCCAAGTTACACTGCAGATAAATTGTCCATGAGTTTG
CCGTCGATACAATGGTTGGTGGTGTAGGGGTTATTGTGGAAGGTTGCGTAAGTTTACAAC
>M00285:128:000000000-BF978:1:2103:13828:14904_1:N:0:46
TTTAGATTAAAAAGCAATACTGAATGTAAGCAGTTGTCTTCAGCGGAGCAGCAGTGGTAGAGCGAGGGATGAAGAATACT
GGAAGCATTCAGCCCAGTAATCTCAGCTCAGAAATGCTCGCTCAATGTACTCTGCACAGCATTTACAAGCAGATTAAATT
CCCATTGCCCCGACTATACGCGTCCAGATATGTCACATTGCTGGCTT
>M00285:128:000000000-BF978:1:2103:16531:14905_1:N:0:46
GTCTTTGGCAAAATACTTTTATAAATCTTTACCCAGCACACACATAAAGGTTTGACCAAGTTTAAACAGATCCCATCCTA
ATAAGGAACTAGTTATTCTCATTTCACTGCAGTCTAATAACTTGTACTGCTATGAATAAGTTCAAAGTCCAATTTGCACT
AACAAAAAAAAAATTATCTTTTCTGCTGTATCTACTTTTTCTGATGTTTAGATGTGTTCATGTTTTTAATTTCAGGAGAT
CAGTTACGATCCTTTACTGCAT
>M00285:128:000000000-BF978:1:2103:10134:14905_1:N:0:46
AGCCACTCTCAAGTTAAGTTCAAATTACCCACCGATATTCAAGATTACCTGAAAGTATAAATCTTTTAACGTCAGTGCAG
TAGAGGTTGTGAGAAGTATTGTTTTATCAGAAAAGGTTTATTGGCCTAAACTCACAGAAAC
>M00285:128:000000000-BF978:1:2103:24377:14905_1:N:0:46
GCCCTACATGCTGCAACAGGCTACAAAACAAAGTTAGGCAGCGTTGCTGACAAGAGATCATCCTTTCCCAATAAGTTTAG
TGCATTCTATGGGGATTGGAATGTCACCACCCCCACTGACAGCCCCCAGTGTATCTGTACCCACAGTCACCATTGCAAAC
GTAGGATTGGTCTTCCAGAGAGTGAACCCACAGAAAGCATCTGGCCTG
>M00285:128:000000000-BF978:1:2103:19042:14905_1:N:0:46
TTCCATGTCTCTATACGTAAAAAAAAAATGAAGTTCTCTTTCCCATTCATTCTTATTTTTCTCAGATATGACGAAATGTA
TTTTCACGACCAGATCATAAATTATTGCTGTCAAGCCCTACTGATAAGGATTAGAACCAAATTTGCTTTCTGTTATTTCA
ATCTGATGTGGTATCGTAGAAACAGGTGTCGTAAC
>M00285:128:000000000-BF978:1:2103:8857:14907_1:N:0:46
CTGGGATGCCCCGCGGACCTCCAGACGGCGGATGGCCACTGAGCGGTGCTTCCTGACTGGGGCGGGGGCCGTCGGACGAT
CCTCGCTGGGGGCGAGTTGTCCTCGGGACTCGGACGGGACGGGGGTCGGGTTCCGCGCGACCCAGAAGCCGTCCCTGGAG
GTCGAGGGTTCGGGCGCCTGGGCTGCGGGTTCCCTGGTCCGGGAAAGCGTGGGGGCTGCATCGGGGACGGTGCGGGATCG
CCCAAGGGGACCCTCCGCCGCCCCCGGCAGATTGGCCCGTTGTTGCGGTCCCGACCTGG
>M00285:128:000000000-BF978:1:2103:20423:14908_1:N:0:46
TCCTCTTTTAAGATAGTTCTCAAGCCCCACCAAAGTTTTAGAAACCAGTAATTAGTACCTTCTTATGGGGGTTAGATTTT
GTGTAATTACTCTCCTCTGAAATGTGCTTAACTATATTCAAGGTACAATATAAACACAAGTTGTTCTTGTTAAGTCAATG
TCTATTAGAATAACAGACAATGTCAGGCTGAGAATCCTATCCTTTACCATCGACTCACTCCAGTCATAGTCAGAGAATCA
GCAGCAATGTCTTCCAGCAAACATCAGACCATGAAAGACAGCCATGACTACAGATATCAT
>M00285:128:000000000-BF978:1:2103:25902:14909_1:N:0:46
CTCACAGACTGTCTTGGTGGCCTTTTGAAAATTTCTTTGCACCACCTAGAAATGTCTTTGATTATCAGACTTCATTAGAA
ACCATGGAACACCATTCAAATAATTTATAAAAATATATTTTAAAATAAACTTAATTTGTGTCAATTTATTGAAAACAATA
TTAACTAAAATAAAGTTTTATATTGAAAATTACTTTAAAATAAATTTTAAATATTTAATTTTTAACTATTAATTTTTAAA
AATTTAATATGAAGTTTTATATAAGCCAATACCTCAGCTTAACTTTTCAGTGAAGATTGG
>M00285:128:000000000-BF978:1:2103:10170:14910_1:N:0:46
CAATTGTTATTAAGAGGTTGCAGAGTATTTCTGAGGGGCAGATCAGCTGCCAGAAATTGTGGTCCACAGTAGTATCAATA
ACATGTATGGAAGGGGAATGAGATTCCACAGACAGATATGCAGAGCTGAGAAACAGATTAAATTGTAGGTCTAAAAGGAG
ATGATAGCTTTGCTAAGATGTTGCAAGTAAGTGCGTGGCTGAATGGGTGGTACAGG
>M00285:128:000000000-BF978:1:2103:26610:14910_1:N:0:46
CCTCTCAATGTACACTGAACAGCTGAGTAAAGAAGCATCACTGTAAACCCGCTGCTAAGTTGTATCTTTATTAAGAGCTG
TGTTACACAAGATCCCATTACAATACGGTCACTGTCCACAGGGGAATCTCTCCGTATTCTACACACAGCGGAGGTTCACA
CACAGGACAGTAGGGACAATTCTACAGAGAATTACTTGGCGCAAAAGGTGGCCAGTCATCGCGCTCATTTTTGAAATGAT
TA
>M00285:128:000000000-BF978:1:2103:28715:14911_1:N:0:46
CAGGCCTTTTGTACCTTTGAGTGAGTGTACCGGGTTGTTTAACTTTTGGGCTTTAGTCATGGAGTTGGATCCTATTCTCA
TCCAATGCAAGTTTACAGGACATTCATACATGCACACAAACTAACTGTCAGTTTGTCAAAAGTTGTCATCGTTTTTTAAA
CACTTGCATAGAATGGTTAGTTTAATCAGCACAAATCACAGTGAATTTACTTAGAAGCAGCCTGTGGAAATTCAAATGTG
TGATATCTCAACAGTCGATTAACTTTCAATGGTCTTAAATTCTGGCTTAGCAAAGATTTG
>M00285:128:000000000-BF978:1:2103:20929:14912_1:N:0:46
ATTCTGAAATTTTTCCAATTATCTGACTGCTTTTGTCCGGTAACATCATAAACCTATTCCTTTAATCCAATAGAATCTTT
AATTTTTCTTGTTAGCTGTGGCTGGACCTCTTTTTCTATTGGGTTTATATGCCTTAAACCTAATCTTTCCTGTGTAAAAA
CTGTTAAAATGTCAGTCCTTGCTTGTTTGCTGTCATACCTTGTTGACATGGTTTTCATATCTACCCCAGCCAACTCATGG
CTTCATTGCCTGCTTTGTGTAGATGCAAGAGACCTGTC
>M00285:128:000000000-BF978:1:2103:26047:14912_1:N:0:46
TTTACACATACTGAATTAAGATGAAGGATTAATTTAAATTAATAAATCATTAGGCTATTTATAAAAGTAATTTGATTAAA
TAGATCTTTATTCCATACAGACTTATTGTTTGTGTATAATTAATCTGTCTATAATTATTTATCTGGGCCCTCAGCGGTAG
AAATTAATTTCTTATTTAATTAATGCTTGATCTTCATTTACTGGCACAACAGACACAATGGATACAGAGTATTTTTATAA
CCA
>M00285:128:000000000-BF978:1:2103:24343:14916_1:N:0:46
GGATAAGTAGACAGCTGCAAGAGGTGGGCCTGAACCTTCATTCAAAGTTTGGTCAGCATCATCATCATTTTCCGTAACAT
AAGTCTGTTCTACTGCTGCAACTCCACAAGGTCCATCTCTAAGACCCAAGCTGTTGTCACCACTTGGTGAACAGTTGATC
TGTGAAAGATGAAGATGTGTGGAAAGTGACTGATCAGGTGCGGTATCATTACCGCCGCCAGAACTGAAATATACAGAATC
CAGCTTCATTTCATCATTCAAACCAGTATCCAAAGTATCCTG
>M00285:128:000000000-BF978:1:2103:8830:14917_1:N:0:46
GAAATAAGAAATGGTGGGAGAAGAAAAGAAAAAATCTATATTAACCCCAATTTCTAGCCTTATCTCCATATCCCTTGACA
CCTTGACTAATTAGATATCTATCTATCTCCTCTTTAAACACCTCCAATGATCTGGCCTCCATTGCT
>M00285:128:000000000-BF978:1:2103:26833:14919_1:N:0:46
ATCCCACAAACAAATGCAGTAATGACCAAATGATGTGTTTGTGGTGTTTCAATCATTACTCAGTTCCTTATCGTCATTGT
GTCCAGTGACCAATGAAACCTTGCCTTAATGAATTGTTGAAAAGATTTCACCATTGGTAGTTCAG
>M00285:128:000000000-BF978:1:2103:8722:14922_1:N:0:46
CTGCCGTGAAGAACAGAAAAAAATACTACAGTAAAGGTAAGACAAATTAGAGACAAAGGTAGGAGGGAAGATGTTCCTGG
AAGCTGCAGATGTGGGTGAAGTCCGCAATGAATACTTTTCTTCAGTATTCACCACGGAGAGGTGCCTTGATGACGATGAA
AAAAACGTTGGTAAGGTTACATTTCTGGAGCATGTAGATATCAACATAGAT
>M00285:128:000000000-BF978:1:2103:12000:14922_1:N:0:46
AACTCTGCCTATCTATGCATTAATTTAAAAGGAATATTTCATTTTAGTACACAATATTTACGACAATCGGTGTTTCTACA
GTTCTTACGTTTATAGGCAACGTCATAAACAATATGCAAGCCTTAAAACCATTCTTAAGCAAACAGTTCACAGTACTGAC
TCATCAACTACACTGGTATCAATGAGATTATTTGATAAGTGAACTCAAATTGCAGCGATGAAATTATA
>M00285:128:000000000-BF978:1:2103:24171:14924_1:N:0:46
CTTTGAATTTGGTACAGTTTTGTCCTGGCCTAATTATTACCTTGATATTGGGTGGAGTCAGCGATCGCTATGGACGCAAA
CTAGTTGTCCTCCTTCCTTCTATTGGTGCTCTGATTCACAGCCTAGCTGAT
>M00285:128:000000000-BF978:1:2103:8622:14926_1:N:0:46
ATCTATGACCCTGGGCTTTGTGTGGAATACTATTTTGCAGTAGCATTTCTCCATGTAGAACATACAGTAGCCCACTGTGT
ACTGTCAGTTTCATACACTTTTCCCACCATCAAGTTATGAATCTATCTATAAGAACCTTGTCCTAAACTTCTTTATCTAA
TACAAGCAATAT
>M00285:128:000000000-BF978:1:2103:7308:14926_1:N:0:46
CATGAGAAATAAATGTTGTGGTTTTTGTCATAATTTTACCATATGTGCAACTGAAAATAAATGTGAACAGTCCAATTTGA
ACAGTTTTATCTGCTTGGAACTTCTTTTGGTGTAAATGCTTTTGTCACTTGTATATTTATCTGTAAACCAATTTCTGTTT
CTTTTTCTCCA
>M00285:128:000000000-BF978:1:2103:22295:14928_1:N:0:46
GGCTGAAAATGGTCCAAATTTTACAGGATGACCATCTGTACTCAGTGTTCCTTGGAGTGTGTCCGAGAAAGTGCATTCAA
AGGAAATATGCTACCATTTTGCTAGCAACATAGGCCCACACTGAGTATCACACTTAGGTATATTTTGATCCCAATATTCT
TTCGACACATCTGCAGAAGTTACTTGGGTTCCAGGGACGTTGAGATAAATCTTAGTCAAATAAAAGGCCATAAATATTGT
GTGAAACCTCTAGCAAGGTAGGCATGTAGTGTTCATCCTGAAGTCCCCATGAAAAGATGG
>M00285:128:000000000-BF978:1:2103:19583:14929_1:N:0:46
TTTAGAAGGCTTATTTATGTAAGTGGAAGTGAGTTATCGCAGCTCAATAATTAAATGTTGCAAGTGGGTTCAATTACAAA
TTCATCTCACAGTCATTTTCCTTCTTTTTACATACACGGAGATAGGCACTTAAGGTGCTATAATTAAATGAAATTAAATG
TAGGGAAATGTAAAGACATATTGTTCAAATGTATTTAAAGGCAATTATCTGATGATTTCTCACTTCCCACTATCAGATGA
TTGC
>M00285:128:000000000-BF978:1:2103:19497:14929_1:N:0:46
CAGTACTCCAGCCTCACCAACGTCTTGTACAAATGCAACAGAACACCCCAACTTCTATACTGTGGAATATTGTAACCTAA
GATCAAAACATCACAAATGTGGAGGTTCCTTAATTAGGTTCCAATGGAAGGTCATGAACCTGGAACGAGTTGAGTCTGAC
TCATCTACAGTATTTCTTTGCACAACTTTCTCACTTGTTTTCCCCTTAATGGCTGAGAAATTACCGGTCATGAAGCCAAG
ATAAGTATTAAAAAAATGGGAAAATAAAGACAGAAAAGAGGTTTGAAGGGCCCAAGACA
>M00285:128:000000000-BF978:1:2103:4264:14930_1:N:0:46
CTAAACTATTGCACCAAATTAGAAAAGTTTTTCAATTGGAAATTAATTCTGAAATTATTTTTCTCAGTTTTCTGTAATAT
TTCTCTCTCCACCACTGCAAGTTACCTTCCTTATACCAGAGGACCAAATCTGAAAAATATT
>M00285:128:000000000-BF978:1:2103:9397:14931_1:N:0:46
GGGGCATGGGAAGGCCTTGGCGAGTAGGATTAAGGAAAACCCCAAAGCGTTCTACCCTGGAGCAAACTTAAGGCAGGGGA
CATAACACTGGGTGTAAATGATGGAGGGATAGATGTGGGAGACTGATGTTTACCCTGACAGAGGTGAA
>M00285:128:000000000-BF978:1:2103:20637:14931_1:N:0:46
TAAAAAATGTGTACCAGCTGAAATAGCTGCATACCTAATTGAAAAAATGTGGATACTTTACAAGAAACTGCTAGGTTGGC
AGATGATTATGCTTTAACCCATAAATTCAGATGGGGACAAACTAAAACCTTTCAAAGGAGTTACAGAGACAATCCAGGTA
>M00285:128:000000000-BF978:1:2103:9159:14934_1:N:0:46
GATCTACACTCTTTCCCTACACGACGCCCTTCCGATCGCGACAACACGTATGCCCTCCTCGGCTCGCTTCAGAACAAGAT
CGGAAGAGCGTCGTGTAGGGAAAGAGTGAAACAGTGAGAGGATGGAGGCCGGAAAGAGGGGTGTCACCAGGCCAACAGAG
TCGACACTACGAGTAATGGAAGGAGACAGCGACGTGACAGCATGACGCTCAAAACACCGGTAGACATAAGACTAAATCAT
ATCATGAGACGCGAGATGTAGAGAGTCAGCACAAGAGTGTGAGAGATACCGTGGACAACG
>M00285:128:000000000-BF978:1:2103:19686:14934_1:N:0:46
GTATAAATAAAGAATGGGATATTGTTCATTATAACATTCCAAGGTTGTGTAGGTCTTTGAACAAATTATTCTCACCTACT
TCACACCGTTCTTGAGTTTTAAGCAACTTTGGCAAATTTCCCAACTATTGGGAAGGTTATTTGCAGGTAATCTATTCATT
CATATTTGTACC
>M00285:128:000000000-BF978:1:2103:21468:14935_1:N:0:46
TTGAGGACATTCTGAAAGTCCTGTCGAAAACTCTACGACCCTCAGCAACTCATGGGAATGCCTGGCCCTTGAGCACCCAC
AATAGTGAAGAGGCATCCAGGAAGGCAATGCCCACCTCCAGTGGAGCTCGTGGTGGCCAATCACAAAAGCCAACATCCCG
AACCATCCTGCCACTCACCCTATCATGCACCTGGTGCCCTCCTGTTGCAGAGTCTGTGGGGCTCATACTGGTTCTCATCA
TAACTCAAGAAGCCAACATC
>M00285:128:000000000-BF978:1:2103:22443:14935_1:N:0:46
GCGTGTGGTGTATTGTCCTTCATCAGTCGAGGGATTGAATTTAGGAGTAGGGAGGTAATGCTTCAGTTGTATAGGTCCCT
GGTCAGACCCCACCTGGAGTATTGTGTTCAGTTCTGGTTGCCTCACTACAGGAAAGATGTGGACGCTATAGAGAGGGTGC
AGAGGAGGTTTACAAGGATGCTGCCTGGAATGAGGAGCATGCCTTATGAGAGCAGGTTGCGGGAACTTGGCCTTTTCTCC
TTGGAGAGAAGGAGGATGAGGGGGGACCTGATTGAGGTGTATAAGTTGATGAGAGGTATT
>M00285:128:000000000-BF978:1:2103:25075:14935_1:N:0:46
GGCAGGTTTCACTGTTGCACAGTAGTGAGTTTTGTGCCACGTCCTAAGTGTTGATCTCCAGTTACCCTTTTCCTCAATTT
ACCAATGGCTGTGCTGGCACATTAAAGGCAATGGTTAATTTCAGCTTTATTGTTGAGTGCAGGGCCCATCTTCTTGAATG
TTTCAATAAAAGTGATGATGATAGCTTGCAGCTCTGCCCCTAAGCCTACACAAATGCAAGCATTGTCTGCATATTGCAGC
CCAACTACTGAGGTTTGGAAAACTTGG
>M00285:128:000000000-BF978:1:2103:27556:14936_1:N:0:46
CACCAAACGACTCAGCAGCATGAAATACATACTCTGCAACTGTTTTCCTGTTGATACTACATGCGTATTGTGAAGAAACT
GGCAAATGAATGGTTTTGGCTTTTAAAACGCTGATTTAGCCTACTAAGAAATCCGGTGATACATCAGAGATTTCCTTTTC
AGTGGTAAGAGGTACAGTTAAATAGCATTTACCAAACGACTCAGCACCATGAGATACATACACTACAACTGTTTTCATGT
TGATTCTCCAACAGGATGTGTATAAAGTGACAAATGAAATGTTTCAGCTAAAGAAACGCT
>M00285:128:000000000-BF978:1:2103:13033:14937_1:N:0:46
GTTTTGGGGTGATTAGGCTAAGGGTTTTGGGGTTATTAGGGTAAGGGTTTTGGGGTGTATAGGTTTATTTTTCTTACCGT
CTGTCCTGTGGTTCGATCCGTTCGCGTTCTCCGCTTGCCTGTGGAAAGCACTCTTCCCAACGTT
>M00285:128:000000000-BF978:1:2103:18911:14937_1:N:0:46
GAATAATAGGCAGATGGGGAAGTGGGAATAGCATCAGAAGCCAAGAAGTGATAGGTGAAAATGACAAAGGGCTGAAGATG
ATGGAATCTGATAGGAGGAAGGTGGGGCATAGAATAAATGGAGGGAGGGTGGGGAGGGCAGGGGGAGTAGTGGGGAGGCG
AACCATTGGGAGGAGTGTGTGGGTGATGGGCAGATGGAGACAGTGGAGAAGGCAAAAGAGACACGATGATGGGGGGCAGG
TGGATCCGGAGGAGAGAGAAAAGAAAAAAAGGGACAGAGGGGGAGCAGTTACCAAAAGTT
>M00285:128:000000000-BF978:1:2103:20537:14939_1:N:0:46
AGCAGCACTCTCGCAATGATTTTTCATGTTGTGCAAAACATATTTGTGGTAAAAACTTTAATGGGTAATGGAGATAACAG
TTATTGGGATGACTGCGCAGGTTATGTATAACCAGTTGTAGTAAAATGCCAAGTCTTTTCATGTCTCTTTTAATTTTAAT
TTCCACTACCCACAATCATTGATGGTTCATTGCCTGAGACA
>M00285:128:000000000-BF978:1:2103:6691:14940_1:N:0:46
CACCCAGGATCAGCAACGCTTGTTTCTGCTGCAGTGGACCTGAGCTTAGGAAGGAAGTGGACAGCAGAGGTGTCCCAGAC
ATGGACAGGATGGCCTTTCATAGAACCACAGAACATCTTCTGATCGTTTAACTCTCCTTGGAGTCTCAATCTAGCCAAGA
TTTGCATGGAATGCTTTTTTTCTGGCAGGTAACTCGGCAACAAGCCAAAACTCACTGCAGGAATACCATGGAACATAGAA
CATTACAGCACAATACAGGCTCTTCGGTCCACAATGTTGTGCCAACCTTTAAACCTCACC
>M00285:128:000000000-BF978:1:2103:24283:14940_1:N:0:46
GACTTGAGAATGGCCGTAATTTGAATAGATATTATTGTCTGAAAAGTGTTTTGCTGTGTGCTGAGCTTTGAAGGAGACCA
TGCACGTACAGGTGGTCCCACAACCTCACAGTGGAAAGGTCATGGAAGGTGGGACAAGCCAAGCTTTCATCAGTCTTCCC
ACCTCTCAGGAAAGAACATAGAACACCTACAGCAC
>M00285:128:000000000-BF978:1:2103:2214:14941_1:N:0:46
AAAGAAATCTGCCATCTTTGTTTTACTTAATTTGTCCTACTTGACTCTCAGCTGCCTCTTCCGTTCAGGGCCATTGGGTA
CAAACCAACATTGCTGGTGATGCCACACCCTGATAGTCAATGAATAAACACAAACTAAGGTAGTAACTTCGAAACAAAGC
CATTGTGGCGGAGGCCCTTTGAGCACCCCAGCAGGCC
>M00285:128:000000000-BF978:1:2103:26902:14942_1:N:0:46
AGCTCGTTCCACATCTTCATCACCCTCTGGGTGAAGATGTTGTCGCTTGGGACACTTCTGAACTTTTCCCCTCTGACATT
AAACCTATGCCTAGGTACAAATTTGTTTATTATTGGTAAATGTCCCTATAACATAGATCATAGTGACAACAGAAAATAAA
GGATGTAATGACGTTTTTGAAGCAGTCGGTTGGAATCAGAGGAGAGAGAGAGAGAGAGAGAGAGAGAGAGAGAGAGAGAG
AGAGAGAGAGAACGAGAGAGAGAGAGAGAGAGAGAGAGAGAGAGCTAATAAAAGCACTA
>M00285:128:000000000-BF978:1:2103:8685:14942_1:N:0:46
CATTTTCCATTTTTACATTCTGCTTTCTATTAGGTAAGCACGTACTTCTAGTCTTTCCGATCTCTCAGCAGCCTTCTCAA
TGCTCCCCTTCCATCTCTAATATCCATACCAGTAATTCAATAAATTATTTCATTTTCTTACCATAATTGTTTTGCATTGA
AAAAATATTCTGTTTGAGAATCCTTGAATTATTGGTTGTAGAAAGGTCAGATAT
>M00285:128:000000000-BF978:1:2103:4508:14943_1:N:0:46
TGAGTGCTGGTTTCAGCTGCAAATAAGTTGAGACACGGTGTGGGGCAGGAGATGTCACAGGCAATAGGGGACATGGGAGA
GTGGTGCTGCAACAATAACAACCACCACCTCGCGCTTGTCACCAGTGAAACTAAAGAGCTAATTGTTGACTTCGGGAAGG
GGAAGGTGGGTGAATGTGTGCTAGTCTACGCTGGGGGGAAATCATTGGTGGAGATGGTTGGCAGTTTTAAATTCCTGGGT
GGTAACAACTAAGATTACCTGTCCTGGGCTCACCATATAGACGATATCACAAGGACGGC
>M00285:128:000000000-BF978:1:2103:7159:14945_1:N:0:46
CCTTCATCAGTCAGGGCAATGAGTATAGCAGCTGGAACATTATGTTGCAGTTGTACAAGATATTAGTGAGGCCACACTTG
GAGTACTGTGTGCAGTTTTGTTACCCTATTATAGGAAAGACGTCACTAAGTTTGAAAGAGTATAAAGAAGACTTGTAAGA
ATATTGGCGGGACTGATTTATAGGGAGAGGTTGGGCAGGCTAAGACTTTATTCCCAGAGTGCGGGTG
>M00285:128:000000000-BF978:1:2103:24963:14945_1:N:0:46
ATAACATTCAGTGACAAAAACTCAGCAGCCTTAAAAAAAATCTCACTTCAGAATCCATTTAAGGTTGGCTAAGTATTTTT
CGTATTGTTGTCTTAGCTTGGATTTTAACAATTCATCGATTTTATCAATGTTTGGTAATTCAGAGTCCAACAGGGGAGAA
GTTGCCATCTGAGGTATCTGCTTTGTTCCTTTCATGTTTATACTTAATCGTTTAAACATCAGTAAACAACAGGCAGTCTA
CAGATTACTTGTTAGACGCTAAGGCTGTAAAATTCATCTCCAGAGCACTGGTCAAACC
>M00285:128:000000000-BF978:1:2103:7459:14946_1:N:0:46
GATTGGCCTTCCAGTCACCACATTGGGGAGGTGGAGCAAATGTTCCCTCCGTCACCCATCCACTATCAAAGCCTAACCCA
GGAAATTCCAATGCAGGCAGTTACCTGGCTTTCCTTTAGATTGTACTGGTTAGAAAGTATCAAATGAGTAATCAGGTACA
TCTTCAGATTTTGTGTTAGCCTCTTTAATGAATTTGATTTTGTTAATGTGTTCTAATTATTATAGAACGTAGAACAACAC
AGCACTTGAATAGGCACTGTGTTGTGCTGAACTAATTAAACTAGTAATTAAATGTACTA
>M00285:128:000000000-BF978:1:2103:22077:14946_1:N:0:46
CTTGCACAGAGTTCAGTCTGATAGACGAGTGCTCCCCTATTGTGAAAGAACTTGCTCTGTGGGGAAGGCAGCTGGTCTCG
GGTCACATACAGTTCACACAAATAGATGGCAGAATTCCTCCGTCTATTGCACGGTGAACCTGCCGATGAACACGTTTGTC
ATTTTTCAATTCTTTTTACTTTAAATCCAGATGGTTAACAGAATTCAGATGTCCACGCTGCCTGTGGTGGGGTTTGGACT
CTGGTCTGTGGATCATTTCTCTGTCTGTGGGGTGACCCATCAGGTGATGTGACAACTGC
>M00285:128:000000000-BF978:1:2103:6352:14947_1:N:0:46
GAAGAGCAGGACCCCAAAGGTGGAAATTTCTGGAGTGTTCCCTGTGCTCAGTGACAGTGGGAACAGGAACAGGATGAGGA
GGAGGATTAATGTGTGGTTGAGGGACTGGAGCAAGGAGTCAGTTTTCTGGATCATTCGGGCCTCTTTTGGGGCAGGTATG
ACCTTTTCAAAGAGGACGGGTTGCATTTGAACCCCAGGGGGACTAACATACTGGCCGGGAGGTTTGCTAAGGCTACTGGG
GAGAGTTTAAACTAGAAGTGCTGGGGGTGGGATTTGTGCTGGAGTGGTCAGGGAAGAGGG
>M00285:128:000000000-BF978:1:2103:16801:14947_1:N:0:46
GCCCATCAGATGACTCAGGGGCCCAGAAACATCTCAACAATGTCCCAGCAAGTCATTCTGCAACATATAGTGGCTCAGCA
ACACAGCCAGACATTCTGCTGCCTCACAGCTGCAGTAGCCCAGGTTCAATCCCCACCTC
>M00285:128:000000000-BF978:1:2103:22118:14948_1:N:0:46
GTCCTTTTTGTACAGGTCACACCTGTTCCAAAAGAGTTCCCAATGATCCAGAAATCTGAATCCCTGTCCTCTGCTCCAAT
CACTCAGCCACACATTTATCCTCCACCTCATTCTATTCCTATACTCACTGTTGTGTGGCACAGGCAGTAATCCCGAGATT
ACTACCTTTGTGGTCTTGTTCTTCAGCCTTCTGCCTAGCTCCCTAAACACACTATTCAGGACCTCATCCCTCTTTCCACC
TATGTCGTTGGTACCAACATGTAACACAATTTCTGGCCGCTTTCCTTCCTGCTCAAGAAT
>M00285:128:000000000-BF978:1:2103:13828:14949_1:N:0:46
TAGATAAGTGGCAAAATAATCAAAGGGGAGTTGACAAACACTAAGAACTGCAGGACTACAGCAAAGTCGGGAGCGAGGAT
ATGGGATTGGTGGGATTGCTGTGCTGGGAGCTATCAAGTCCCAAATGGC
>M00285:128:000000000-BF978:1:2103:3082:14949_1:N:0:46
ACGGGGTTGGGAGGTGCTGTGTACTGATAGAATAGTAAGAGCTGTGCAGATTGGGGAATCTTGGTGAAACATACAGCTTT
ATTTCTAGGGGGGAAAAAAAGCTTGTTCTGCTTTAAATGTAATTTTCATTGCTGGTTCCACAATGAGTTACATTCCTAAT
TTGCAAACATTAGCCACATTGATATGGCAGCATGCAATTTCACTAAGGAATAACAGAATAAATCGATTAAGATTGTACTC
GGGTAACATTTTGCATGCACATAGCATTGCTTGTTATTGCTAGAATAAAAATTCTGTCA
>M00285:128:000000000-BF978:1:2103:5289:14950_1:N:0:46
CCTCCACAGATGCTGCTCGACCCACTGAGATTTTTCAGCAGGTCGTTTGTTGCTCCAGATTCCAACATCTGCAGTGTCTT
GTGTCAACATCCTGAAAACCCTTTCTGCACCCTCTCCAAAACCTCCACATCCTTTCTGTGATGCGGCACCCAAAACTGCA
CACAATGTTCCTTTTTATTTCTGGGTTCTACCCAGACGACCTTGCTGGATGAGTCCTCCAAGATGT
>M00285:128:000000000-BF978:1:2103:2921:14950_1:N:0:46
AGCCTCCTCTGTCCCAAGAGAAATATACACAGTCTATCTAAACTTTCCTTGGTGGAATCAGCCAAAATTAATGCAAGGTG
AACCATATTTGTAAACTGCAAATGACTCGGGAAGGAGGGGAAATTGTGTGCATTGATCATACATTAGCACAATGGTTCAG
GATTCACTTAACCTTAACTTGCAGGTTGAGTCGGTAGTAAGGAAGGCAAATGCAATGTTGGCATT
>M00285:128:000000000-BF978:1:2103:7317:14950_1:N:0:46
AAGATCTTCCCTCCCACATAGCCCACTATTTTTCTATCATTTATGTGTCTAAGAGTCTCTTAAATGTCCCTAATGTATCT
GCCCCCACAACCTCTGCCAGCAGTGCGTTCCATGCACCCACCACTCTCTGTGTCAAAACACTTACCCCTGACATCCCCCT
TATACCTTC
>M00285:128:000000000-BF978:1:2103:10903:14951_1:N:0:46
CACCTTAATTTAGCATGCTAAACAAGTGCTTATTTTATTGGCAGCCGTGGGGGCATTAAAGATATTGCAAAATTGGGGCA
GCTTACCTTTAACAACTGTTGGAGCACTTTTCACCCTGACTGCTGCATTAAAATGCAGGCTGCATGGTTCCCGACAGCGG
CTGCCTGCAGAGGTGGAAGCTGCTGCTGGGAATCATACGAAGCAGGTCACAGATTTAAAGACCTCT
>M00285:128:000000000-BF978:1:2103:23798:14951_1:N:0:46
CCTCTCAAAGGGCTTTCGGAGAACCGACCGCTGCATGGGCTTGGCCAGCGGACGTCCCTGTGCGCTGTGCTGATGATGTG
ATCCTAATGGAAAATGAGTGGATTGAAGAGTCCACTCCTTTCGGTGATAAGCGAGGACCTCCGACCGCCAT
>M00285:128:000000000-BF978:1:2103:18502:14954_1:N:0:46
CATGTGTACCTGGGATACATTAAGTGAATGTTTAGGAATGCATGCTGATGGGATGCCAATCAAGCAGGCTACTTTGTTCT
AGATGGTGTTGAGTTTCTTGAGAGTTGCTGACGTTGCAAGTATCCAGGCAAATGGAGACTATTCTGTCACACTCCTAATG
ATAGAAAGGCCTTGGGCAT
>M00285:128:000000000-BF978:1:2103:19786:14958_1:N:0:46
GGCAATTAACATTTACACCACAAAAATACCAGACCATGACCATCTCTTAAAGGAGAGTGCGCGTCATCTATCCTTGATGT
TCAGTGGCATTCCCATATACCACCATCAATACCATTGACCAGAAATTCATCTGGACCAACCGCATAAATGCCTTGGGTCT
GAGATTGGGTCTGAAGCTGAGTATCCTGCACTGAGTGACTCACTTCCTGACACACTGAGTGCTTTTCCACCAACCACATG
TCATGAGTGTGATGGAATATTCTCTGCTTGCCTGAACGAGTGCAACACTAACAACCTTC
>M00285:128:000000000-BF978:1:2103:2581:14958_1:N:0:46
TTAAAGTGATGAACCTGGATTGGTTTTGTAACAGACATTTAATAAACAAAATCTTGAACTATAGGATCTTATAAGGAAAC
TAAACTGGGATAGAAATACAAATGGTAAATAATGAACCTTATTTTATCAGTGAAGAATCTGACAGACATAGTATAGTAGA
ATTTTTTTCTCCAATTGTTGCAGTCTTTTACTTTCATGGCTTTTGAAAACCCAG
>M00285:128:000000000-BF978:1:2103:22360:14958_1:N:0:46
ACTAATATAAAACTGGCAGATATGTCACAGTATGATATCACTCACTATTTTGCAGAAAACTGACCTGATTTTTCTGTCAC
TTTTCTCTGAATTTTGTCTTTTTCTGAATTAAGCTGCCAATTGTACCTCCACAGATGGCTTGTTTCCAGCTGCCACTTCT
TTTCTGAATTTTTTTTCCATTTAGCAC
>M00285:128:000000000-BF978:1:2103:21710:14959_1:N:0:46
CCTTCAGTAAAGCTGTCACACAAAATCAGAACACATGGATACTGGTATGAAGGTTTGGTTAGTGGACAGAAAACAGTTGA
AATAAATGATCATTTTTATTTGGGAGTCTAAAACTAGTGCAGTGCTCAAGGGATCAGTGCTACAGCCCCAGCTGCTCAGA
ATCTACATCAATAATGTGTATGAAGGGACCAAGTTTAATATTTCCCACACTGCTGTTGATAGAAACCTGGGTGACAGTGT
GTTGTGAAAATGATGAAGAGGGGCATTGTGGATATAGACCAAGTGAATGCACAAGCATG
>M00285:128:000000000-BF978:1:2103:14272:14959_1:N:0:46
TCCCAGTTACTCAGTGACTCCTGTAGGGCAGACATCAGTAGCTCCTCCTGCCATGGAAAATCACCTCTCATTGAAACTGG
CTTCGAGTTCACTTGGTCCACACAATCTGTGAATCATTGAGTGTGAACCACTATGAATCGCATTTGCTTCTCAATTAGTG
TCATTACTAGTAGAGGTGGTGTAATGTCAAAAGCAGCAGCTCTAACTTACCGAGGAGCAGAGACCTCTGCACTGTAGGTT
TACTGAGTAACAAACTGAAACCCACATTCTAGGAGTCCACGGGCAAACAAACTGAAGCCT
>M00285:128:000000000-BF978:1:2103:22938:14959_1:N:0:46
GGAGGTTTACAAGGATGCTGCGTGGATTTGGGAGCACGTCTTATGAAAACAGGGTGATGGAACTCTGCCCTTTCACCTTG
GAGAGAAGGATGATGAGGGGGGACCTGATCGAGGGATATAAGATGGTGAGAGGTATTGATCGGGTAGATCATCAGAGGCT
TTTCCCCA
>M00285:128:000000000-BF978:1:2103:15378:14961_1:N:0:46
TATCGTGAACTAACCCAATGGCAGAGCGCATGTGTAAGACCCTGGGTTCAATCCGCGGCGTCCCCACTCTGATAGGCATT
TGTTTTCCACAGTGATCTGGTAAATTCAGACTCAATTTG
>M00285:128:000000000-BF978:1:2103:6162:14961_1:N:0:46
ATGCGTTTCTTGGTCCACAGTATAATAGTGATACTTTGATCATTTTTCAAAAGGAACTATTCTTTGTATAAATTTGAAAA
AAAATCCCATGTTTAGAAAAGATTGAATACAATGTAATCAATTATAGAAAATGCATCTTTATACACAAATGTTTTATGCA
TGAATCAGTTTCTGCTG
>M00285:128:000000000-BF978:1:2103:23786:14961_1:N:0:46
GATCTACACTCTTTCCCTACACGACGCTCTTCCGATCTGGACTACACTCTTTCCCTCCTCGACGCTCTTCAGATCCGATC
ATCACACTTTCCATTTACGGCACGCAACAGAACAGTCTCGGCGGCTATAACCGAGGGCCGCCAACCCCCACAGATCAGCA
GAGAACACGCCAGAAATCCAGTCAATCAGCGAAAGCAAGAAGACCGTCGCCTGCGGTATAGAAAATGAAAGGTCATACAA
ATGGCAGCGTAACTGGCCATCTTGCACCGAGTATGTTCGCCGACGCCGTTCTCTGTTTG
>M00285:128:000000000-BF978:1:2103:25875:14962_1:N:0:46
GAGGGGGAGAGAGAGAGAGAGAGAGAGAGAACACAGATCTTGCACCGCCTTGGATTATTTTGCAAAAATATTTAAACCTG
GTGTCCACTGGTCCCGGAGCCATCTCCTCGTTACTCTGCACACAAAAAGATCTTTTTTATACTCTCCACTCCTCAGAAGC
GCTTCTCCCGTCAACATGTGAAGCTAAACCCGCCCCCGATCTCCTGAATCACTCGGATGTGTCCCCGAAAATAAACTCCC
AACTCTGCGTCCGCTTGTGAGATCCGAGCTGAGTGAATCTTGTTAAAAGGAGCCACTGA
>M00285:128:000000000-BF978:1:2103:22010:14962_1:N:0:46
TGAAATGCGTAAGAAATCAATGCCTTGCCAACTAAAGCCACACACTGAAAAACAAATTTTAAAAATGCACTGTGCTTGAT
TTTCTAGGCCATTGCTCATTGCACAGTTCTACTTGTAACACACTTTTCCTTTAAAATAGGTCATTTGTTGCTTTGTGCAT
TTTGTACTTTCATTGTTTTTTATGACAGCCTGAATTATTTTCAGAT
>M00285:128:000000000-BF978:1:2103:14175:14964_1:N:0:46
GAAAATTATGGTGAAGTAGAAGATCATTTGTGATCTTGATGAATAGCAGAGCAGTGTCAAAGGGCCAAAGTCTATTCCTG
CTCCTATTTCCTATGTTCTTGGCTTCTAGTGGTTGCTATATACATCACAGAAACCAACC
>M00285:128:000000000-BF978:1:2103:20182:14966_1:N:0:46
ATGGCCTCACATGGATAGGTTCTGAGGAGGAAAGGTAGAGAGCCAGTGAGGATTAGGGTAGAAATTCCAGATTAAGAAGT
TAGCAACTGAATGCAGTTACCAGTGCTACAGCAATTAAATTGGAAAATGCTCAAGTTGTTCCATCTAAATACACTTTTTT
TTGTGGGGTACGGGTGTGGAAGTGATTACTGAGATGGGGAGAAGTAATTTGGTAACAAGTATGAAGATTTAAAAATCAAA
TTATGACTTAAAAATGCTGGGTGGAAAAAGTTTAGTGCTGAGGCAACAAATTTACAGATG
>M00285:128:000000000-BF978:1:2103:8356:14966_1:N:0:46
NNNNNNNNNNNNNNNNNNNNNNNNNNNNNNNNNNN
>M00285:128:000000000-BF978:1:2103:3574:14966_1:N:0:46
TCCTTATAACTAAATCTCAATCCCAAAACAAACCCCACGAGTTCTGGACTCAAACAACTTCTCTGTTCTATCCTCTCAAT
CCTATTCAGAACTTTATATTTCAATATCATTTCTCACTCTTCTGAATTCCAGTGAAAGTAAGCCAATCCAGCTCAGACAA
GACAATGCTCACATTGTTTGAATCTATACTGTGCTGGCTCTGAGGCAAGTATATATCCTCCTTTAGATATGGGTACCAAA
ACTGCACATTGTTTTCCATATGCGATCTCACCAAAACTCTGCACAATTGGAGCAAGAT
>M00285:128:000000000-BF978:1:2103:9493:14968_1:N:0:46
ATAGTCTGAGTTACCTATACACTTGCTAGCTCTGTTTTACTGGCCATGTCAGCAAGATCACAGAATGATAACACAGGTGT
GAGTAAAACTCCATGAACAATGTAACAGTTAATTGCTAGGAGTATAGTTAGAATATAAAATATTAACCAGGGAAAACTTC
TTCCCATTATCACATCCACCACTCCTTTTACTAATGTAGACCATGACCTTGGCAGAAATTCAACAGCTTCAAAAGCA
>M00285:128:000000000-BF978:1:2103:12878:14969_1:N:0:46
CACACCCCCTCACCCTCACCCTACCCTCCACACCGCCTCACCCTCACCCTACCCTCCACACCCCCCTCCCCCTCACCCCC
CCACCCTCCAACACCCCCTCCCCCTCCCCCAAACCCCCACACCCCCCCCCGCCCTCCCCCACACCCCCCCCCCCCCCCCC
CCCCCCACCACCCCCTCCCCCCCCCCCCACCCCACCACCCCAACCCCCCACACCCCCCCCCCCCCCCCGCTCCCCTCACC
ACACACCCCCTCCCCACACCACACCACCACACACACAACCACCTCCCACACCTCCAGCCC
>M00285:128:000000000-BF978:1:2103:23436:14969_1:N:0:46
TTTCCATCTCCTCTTTCAGGCGTGGAAACACATTTTCGTGACATTAAATCTAAGGATACTGTCACCTGTTTGAGAAAGTC
CATATAAGCATTTAATACATTTGGATAACAAATGTTATTCAATCAATTTTGTAATTCAATCAATCAGTATATCTGAATAT
GCAATCCTCATTGCTTTCAGTGAAAGTTGTTATTTCTGGTTCAAGAGCAAAAAGAAAGTAGAAATGGTTAGTGGAACTGG
ATAAAGAAATCATAGCCAT
>M00285:128:000000000-BF978:1:2103:4784:14969_1:N:0:46
TAAAATAAATAGTTCCAACAATCTCTTGATTGTTAAGTATAGTGTAAAAGATAAGAAAGATTATTATATATATTAGAAAA
AACAGGGAAAAAAACAAATCAATAAAAAAATTATAAAAATACAAAGAAAATGGAACCAAAATTTTCAAAAAGAAAAACAA
AAACAAAAAAGAAACTGGGCTACCAATTTCTAATAGAAAACGGAGTATTATAATTCCACAATCCATATTCTCCGGATTAA
CAAAAAGTTAAAAAAGGGAAAACAACAACAGTGAAAGTTCTGAATAAATGGACCTCCAA
>M00285:128:000000000-BF978:1:2103:25979:14969_1:N:0:46
CGCAACCTTTTCAAAATGTTGGAAATACGGTTCAACCTGATCTTCATCAAAAGGAGGGAATAATCTAACCTCCCTACTGG
CTGAACACTCATCATCAGATTAAGATTCCTAACTCTTTCTCTTCAGTCTTAAATCATATTTCCATTGTTTCTCCCTTTCC
ATACTTTCTAGCTCCATAATCTATAATTCCAATCTCCTTTACTCTGCCTGAGCTTCATGCGTCGTCATCT
>M00285:128:000000000-BF978:1:2103:24594:14972_1:N:0:46
GTTACCTTCTGAGTCCCTTCCTCGGAGTCGTCCTGGGGTAGATGCGGGTTGTTCTGGAGCTGAATGTTCCAGCGGTCCAG
CTGGACAATATTACCCTCCTCCACGTGGCAAAGGATTTTTGAGACGGGTTCATCTGTGTATCCCTGCAGCAGAGAA
>M00285:128:000000000-BF978:1:2103:20506:14975_1:N:0:46
CTCCAGCCGCAGCAAAGGCCCCGGCCCGGTGAGCCTGTGGTGAGGAGGTGTGCACACACACCTGTAACCCACACGTATGA
TTTGCAAACCCGCCCCACGTAACCGAACCCCGTGGGTTCGTCTTGGCCCAGCCTGTGTGACGCGTCCGGGTCTGCCTGAC
ACTCTCCGTAAGTTGGACGGAAACCTGTGACGGGGGGTCACCTGTCGGCTCAACGATCGGATGGAGGGGCC
>M00285:128:000000000-BF978:1:2103:27666:14975_1:N:0:46
CGTGTAACAGAATAAATTGCAGAAGTACAGGGACATAAAGAGAGATGTTGTAGAACTAATGGGATTGCTCTAGGGAGCTG
GAACACAACCAATGGGCCAAATGGCCTCCTTACAGTTGAGGTAAGTATACACTTCCCTGTCATTTTTACAGAGGTGTTAA
TGTATTTCATGTAAATACTTAATCACATTTGTTCTTAAAGCCACCCATCTCAATTGATTTGATTGACTGA
>M00285:128:000000000-BF978:1:2103:7502:14977_1:N:0:46
CCTCCTTCTCTCCAAGGAGAAAAGGCCGAGTTCCTGCAACCTACTCTCAAAAGGCATGCTCTGCATTCCAGGCAGCATCC
TCGTAAGCCTCCTCTGCACCCTTTCTATGACTTCCACATCTTTCCTGTAGTGAGGCGACCAGAACTGAGCACCATACTCC
AAGCGGGGTCTGACCAGGGACCTATATAACTGAAACAATACCACTCGGCTCCTAAATTCAATCCCGCAACTGATGAAGGA
CAATACACCATATGCCTTCTTAACCACAGAGTCAACCTGCGCCGTTGCCTTGATCATCCT
>M00285:128:000000000-BF978:1:2103:27535:14977_1:N:0:46
TGTCTCTCACTGTCTCTCACTGTCTCACTCACTGTTTCTCTCACTGTCTCTCTCACTCATTGTCTCAGTCACTGTCTCAC
TCACTGTCTCACTCACTCACTGTCTCACTTACTCACTGTCTCACTGTCTCACTCACTGTCTCACTGTCTCTCACTGTCTC
ACTCACTGTCTCTCTCTCTGTCTCTCTCTCTCATTACCACACTCCCCTTCTCTCCCCCCGCCTCCTCTCCTCACCAGCTC
ACCGACTCAATGACTCACCCACTGTCACACTATACCGTTACCAGTCTCACAACCTCTCCC
>M00285:128:000000000-BF978:1:2103:21156:14979_1:N:0:46
ACGATGCTGTGCAGAACTAAACTAGTAATTAAACACCTAACTAAACTAATTCCTTCTGCTTGAAGAATGATGAGAGGCGA
TATAAACAGAAGGGCATAATTCTAAAAGGAATATAAGAACAGAGAAATCTGGAAGTACATGTGCATGGTTTATTGAAAGT
GGCAGGGCAGGCTGAGAAAATGATTAAAAATGATGCTGTAAATTTGAAATAAAAGCAGGAAAATGCTGCCATGTTCAGCA
GCTCAGACAGCATCTGCCAGAGTGTATGAGCAATTCAGCAAGTGCAGTAAAAATTGTTCT
>M00285:128:000000000-BF978:1:2103:18328:14983_1:N:0:46
GTGTACAAGGTTATAAGTGGCCAAGTCAGAAGGCACTTAATACACACAGCCAGGAGAGCAATAACTAGATGGCATAGTTT
TAAGGCACTTGATAAAAGGGGAAAATGAGGAGAAAATTTTTACATATAGTGTGTGGATAGTTTTAGGAATGGAGTCAGAC
TGGTCTGAAAAGTTAATGGAAATAGGACTTCTCAACT
>M00285:128:000000000-BF978:1:2103:9920:14984_1:N:0:46
ACTGGAATAGCATTACTATAACCGCTACACTACTATGCCTGTCCCCATTTTATACTGCATCTTGCAGACAAATTATTCTT
TCTGTTCTTTTCTGGCATTGAAATAATCCAACAGACTTCTCTAACTTTCACAAATGCCCTCATAAATATTTGCAAGGTAT
TCCATCTGGGCACAGAACATCTGAGTCAAGTCCAGTCCTGGGCTCAGCTGTGACTGACTCACACCTTTACTTCCCACAAG
GAAGAGGTGACATTTAC
>M00285:128:000000000-BF978:1:2103:27193:14985_1:N:0:46
GTGTTTCCATGAAAAAGTTGTCATACTTTAAGCCAGTTATTAGCAAGTACCATAGCTACATCAGTTTTAGAACATAGAAC
ACAGAACACTACAGCACAGGACAGGCCCTTCAGCGCATAATATGACAACATTTTATCCTGCTCGAAGATCTATCTAACCC
TTCCCTCCCTCATAGCCCCCTATTTTTCTATCATTCATGTGTCTTTTATATTTGAGGCATTTCTCCCATAGGGAATTAGT
GTCACATCTAAGCCCTTTGTCTGAAACCAACCAATTAGAGTGTTTCTACT
>M00285:128:000000000-BF978:1:2103:29271:14986_1:N:0:46
ATGGATTCTGAAGAAATAGCGGAGCTGCTGAATGAATACTTTACTTCGATATTCAGTACGGGGAAGGATCAAGGGGATTG
TAGTGGGTCTTGCAGCGGCCTGAGAGGATTGAGCGGGTGGATATTAGAAAGGAGCAGGTG
>M00285:128:000000000-BF978:1:2103:2625:14986_1:N:0:46
AATCTTGAAAAGGTCATTTATTACCAGCCATCTCCCTGATCCACTTCCAGCGATCTTGGCCTTTGAGGAAATACTGAAGT
GCCAGTGCTTTGCTATTGACAAAGATCCTTTACCATCTTGATAAAATATTTACTCAGGCATCATGATTGTTGCCTGGAAT
GCCTTTACTTATTCAAATCCAAAGGTTGTTGATTTGTTTATATCTAGTTCACGTCTGGTACTGCTGTTCTTCACATGTGA
TATGT
>M00285:128:000000000-BF978:1:2103:6061:14987_1:N:0:46
GACTATTGATTTTGAGCTTATTTTAAAATTTCACCATTCAGTTACCTTAGTTTGAAACAGGTTTCAGGCTGGGCAGCAAT
GAAATACTTGACAAAAAACATGTAGGAAAAAGTGGGTAATTAATTTATCACCCTGACAGTTAGCTGGCAAGTCTG
>M00285:128:000000000-BF978:1:2103:16661:14988_1:N:0:46
CTGTGGTGGGAAATAAACAGTTGATGTATTGGGCCAAGACCCTTCATCAGCTTGGATTGGCATCTAGGTCGGCATGGAGC
AGTTGGGCTGAAGGGTCTGTTTCTGTGCTGTATGGCTCTATGACTTTCATTAAATCCAAGCATCAACCACACAGAGGTGT
TTTGAAGGTGTCTCATGGGTCAATAAATTTTCTACTAGAGGGAGAACCATAGCAGAGTGGCCAAA
>M00285:128:000000000-BF978:1:2103:25432:14988_1:N:0:46
AGGAGATTGATTATCCTTAATAATCTCCCTTTTTTTGCACTGAAAATATTTTTTCCAGTTGTGTAATGGAATCTGTGAAA
TTTTATTTGCTACTAAATTAGATATTTTTGATATCCTGCTTACAACCACATTTCTTAAAATTTTCTCTTTTTGATCAAAC
CTTTAGTTATCTGTCTACATATCAATTTCTTAATATGGCTCAGT
>M00285:128:000000000-BF978:1:2103:3429:14989_1:N:0:46
AAAAGTTGCCCCTCAGGTCCATTCTAAATCTTTCCCCTCTCAAGAGTAAGACCTATGTCCCCTTGTTTGGACTCCACTCA
GACCCCCACCCGACCCCCCCCCCACCCGTCCCACCAACACACACAACGCCCAACACCCCCCCCTCCGTCCCCCCTTCCCC
CCTCTCTCCCCTCTCTCGTACCTCCTCCCGTCGCACCTCCCCCACGTCCTCCTCCCCCCGCTCACCACCCTCACCCACCA
TTGCCAGCTTCCTAACACACATCTAATACCTACTAAACCGACTCAAAGTCATACCATTCC
>M00285:128:000000000-BF978:1:2103:15779:14991_1:N:0:46
GAAGATCTATGGAAGGGGGGTGACCGCCTCCTGGTTCAAAGCATCCAGCTGACTTTCACCCACCCACATATGTTATGGTG
TCTGCAGCTTGGCCTCCAAATCAAACACTCTGAGTCAAAGTTCCTCACATCACAAAGACCTGGTGCAGACATGTTTATCC
TGGATCACAAAGTCAACTGGGACCTCCCATATGACACGTCACTTGTCTTACCATCCTAAATGTGTATTAATAAATCATTT
AATTATCTATGCAATTGTTTTCCATTTCCACAGATTTGTATTACCTCCCC
>M00285:128:000000000-BF978:1:2103:15919:14992_1:N:0:46
CACATCAAAGAGAAAAGCCTACGCTCACTCAACCTATCCTCATAAGACATGCTCTCTAATCCAGGCAACATCCTGGTAAA
TCTCTTCAGCACCCTCTCTAAAGCTTCCACATCCTTCCTCTAATGAGGCAAACAGAAATGAACATAATATTCCAAGTGTG
GTCTAACCAGAGTTCTATAG
>M00285:128:000000000-BF978:1:2103:14812:14993_1:N:0:46
TCAAACATGCCTCACTTCAAAGCATTCTACGGTTCAACAATGACTCTATAAAGACATTCCTTGTAACCTTCCCTTGTTCT
TTTATCCCCCCCAGAAGGCAAGGGCCGTGCCTTGGAGCAAAAAGCAGGACTCTCTCTGTGTGAGGTGGGAGCCATATATA
GAGATGCGTCTTTCTTTCTTTCTTTCTCTGTTTTTCTCCCTCTCT
>M00285:128:000000000-BF978:1:2103:9500:14995_1:N:0:46
GGCAGTGGAGAGGGATAAGAACAGACACACTAGAAAGGTGTATAATTGGAGTAGAGGGAATTATGGGGGCCTCAGGCAAG
AAATTGGAAGATTAAATTGGGAGCAGATGTTCTCCGGGAAAAATACAGAGGATATGTGGCAGATATTAGGGGGTATTTGT
GTGGACCTGTTCCGATGAGACAGGGAAGTTGTGAGATGATGTGGGAACCATGGTGTATGGAGGCTATAATAAAGCTAGTT
TAGGAGAAAAGAAAAGCACACGAAAGGTACAGGGAGCTAGGTAATGTTGGTGATCTGGA
>M00285:128:000000000-BF978:1:2103:22100:14998_1:N:0:46
CTCGGACTGTGTAGCCAGACTCAAGTAGTAATGTCTTCATTGTTGTTGGTTGAGAGATAAACACGAGCATATGAAAGTAA
CAGGCAGGAAAAGACCAGGCTGACCACAGTCACAGTGGCTGAAGCATTCTAGTTAAATCATTTCTGCTCCCATTCACCCA
TGAAATTACCTGGATGTGTAAAACAAAAAAATTAAAATGGGCCCAATAAGGGAAAATATTAAAAAACTTGTGACTCATTT
CAACAAAAAGATAAAGCTGCTTGTTTAGGTCAACCGATCAAGCTGGGAACAGATACAAAT
>M00285:128:000000000-BF978:1:2103:12103:14999_1:N:0:46
TCCAAATGCTCCCCTTGACCTGACTGGAACAATGCAGGCAGAACCACGGGGTCGGGGAGCAGAGCTTTAACCAAAAGTAG
AAATGTTAAATTGGTTCTGTTACGCTTCATTAGATTTCAATGGGCAGAATCTTGCTGGTAAATTC
>M00285:128:000000000-BF978:1:2103:7279:15000_1:N:0:46
ATTCTGACCACTCTATCTATGCCTCTCTTAATCTCATATGCCTCGACCAGGCCGCCCTTGTTGTCTTTTGCTCCAGGGAA
AACAAGCCCAGCCTATTCAATCTCTCCCATAACTAAAGTCCTCCAATCCAGACAATATCCTGGTGAGTCTCCTCTGTACT
CCCTCCAACGCAAACACTTTTTATAGTGTGGTAACCAGAAATGCACACAATATTCCAAGTGCAGCCTAACCAGTATTTAA
GTTGCAATACAACATCCCAACTATGTTCCAACCTATGAAGGCAAGCATGGCATATCTTC
>M00285:128:000000000-BF978:1:2103:10757:15001_1:N:0:46
ACATTGCACCACTTTTAACTCACGTGAACTCATTCACAGGAATGCAACCCTTTGCTGAGTCAAATGGGAAAGCATAATTC
AGCAAAGCGCACACTCGAATTCAACAATAATTTTGAAAAAGTCACAAATCAAATAATAACACAGAACAAAGAGCTCACGC
ATTTTGAGATGCGGGTAGACCACATCAAATGTAGTATCTGACCACGCTGTCACCATAACACATTGGCACCTTACAGTTCC
AGCTGTGATGTAATGTAAAACTGCCGGTGTAATTCTGGGCTGGAATCTTTGTGTAAGTGG
>M00285:128:000000000-BF978:1:2103:14742:15001_1:N:0:46
ACTAATAACCAATTTGTTGTTTCATCATCTATTTGCAATATTTGGAGGTCTGAGCTATTTAAAAATGGCATATATATGGC
CATACTTTGCAATGATTTGCTATTGACTATTCCTTGCCATCAGAATGCACTTGGCTGTTTATTCTATTCCCAATACTTTC
TTAGTGATTCATTGCAAAACTTGGTCTGAGGAAGAAAATTGTTGTCAGGGCTGCCACAGCCCTGGTCACAGAGGACATTT
CGCAGAAAAAGCTTGAAATCACAAATCTACACATATGTAAAGACTAAGAGGATGACT
>M00285:128:000000000-BF978:1:2103:17077:15002_1:N:0:46
AGATGGATCAGTTATTCACAATACAAATTATTTAAGGGAATTAAATGTAATATTAAGTTTCCATATCTATGGAGGACAAG
CCTTGTAGCAGTCTACCCATTCAAACCAAATGTGGGTTCTAGCAATTCAAATGCAAATGAGTCACAAACATAACGGGATT
GTTAATAGCTCTCCAACAAAAATTAAAGAAAATGTGATGTAACAACTTAATGTAATCAATAAAATGTACAAATTTCTTCA
ATACAGAAATATTTTATGACAGTTAGAAAAATTCCTTTTTCAATTACATGAAATTAAC
>M00285:128:000000000-BF978:1:2103:25705:15002_1:N:0:46
GGTTAGACGAGGTTTAAAGTTCGGCACAACATGGTGGGCTGAAGGGCCTATATTGTGCTTACTGTTTTATGTACACCTAG
CCTGTTGAGATCCTTCAGCATCTGATGTTTTAAGCACTACACTTCTCATTTGTTCATACTCCCATCAGGTACAAATATAG
CTTGCCTAATATTTCTGTAAGACAACTGTCCTTTCCAGATATTGGTTGAGAACACACTTCCCTGAGC
>M00285:128:000000000-BF978:1:2103:13958:15003_1:N:0:46
GATTAAAAATAGTGTGGGGTTTCTATTTTCTTAGATGGGCTAGCAAGGCTGAGACTGTATATTGAGCATGTTGTCATAGT
TTTTATATGGGAGAGAGGATGTGTGGTTAAGCGTGGGTAAGTGTTGCATGGAGGT
>M00285:128:000000000-BF978:1:2103:6432:15004_1:N:0:46
GCTCCTAAAATAGAGAATAACGAAAATTCAAGTGTTGATTGATACTCAAGGTGTACCCATTTAGGGCATTGAATAACATT
TAAGTCTTGTGTCCAAAAAATTAAATATCTGATGTTGATTGCCCAATAATATAATCTAAAATTAGGCAAGGCCTTACCTC
CATCCTTTTTCAATTTTTGTAAATAATTCTTACTTAATCTTGGATTCTTGTTCTGCCAAATATATGATAGAATTTTAAAA
TCAACCTTGTCAAAAAAAGACTTTAGGATAAAAATTGGAATTGCTTAAATAAATATAAA
>M00285:128:000000000-BF978:1:2103:18187:15004_1:N:0:46
CCCCAGCCCCTCTCCCAGGGCACACATGACAGCTTGTTCTTCTTTAGGGATCTGGGCATCACTGGCAAGGACAGCAAGCA
CAGACCCTAATTGCCCTTCAGAAGGTGGTGGCAGTTATGCACTTGCTCTAGGAAGGTTGTGTCAAACATTCTCCAGTCGT
GTTCTTGTGGGACAGGTCAGCAGATGATCACTGGAATCGAAGCAGGGAGTGCTGGAAACACTCAACAGGTCGGGCGGCAA
CTGTTGAGGGATGGGCTTTAGGCTAATGCCCTCCTGTCAGAATTGAGTCAGTGTGTCAT
>M00285:128:000000000-BF978:1:2103:19814:15007_1:N:0:46
TCCAATAGCTTCAGTATGTAAAAGAAAGCAGCTTTCCTCAGACATATGTTTTATTTTCTCTGAAGTTGATCTTGCATTGA
AACCTTTACAGCTTTGACATTGATTGGCAGTCTGAATATAAATTGCCTTTTGGTTAATCATGTTGTTATGAAACTGCCTT
TTAGTTATTTATATTGTTCTGAAGTGTCATGATATTTGAG
>M00285:128:000000000-BF978:1:2103:29085:15008_1:N:0:46
AGTAATTGTTAGAGTGATACACTTGGGGAATCTCAATTGACATATAGAATGGAAACATCAGATGAGCAGAGGAAGCCTCA
ATAAGAGGTTAAGGGGTTGATGAAGTGTTAGGGGGTTGATTCTTAAAAACAGGTCCTGGATCTAACCAGCCAGCAGGCTA
TACTAAACCTATTATTGTGCA
>M00285:128:000000000-BF978:1:2103:25522:15009_1:N:0:46
GCCAGCCATCTACACCTTAGTCACAGCCGCCTCCAACATAACCCTGCAACAACCAATGGTTGTTTACTCCTCTCATGCCG
TCACGACATTTTTGACATCCCATCAGACTCAACACTTGACCCAGGCTCGCTGAAATAGGTACGAGATAGCGCTGTTAAGT
AATCCACTGCTCACGTTCGCCTCCTGTACTACCATCAACCCAGCCACCTTCCTAGAGGACC
>M00285:128:000000000-BF978:1:2103:27809:15012_1:N:0:46
NNNNNNNNNNNNNNNNNNNNNNNNNNNNNNNNNNN
>M00285:128:000000000-BF978:1:2103:9628:15012_1:N:0:46
TTGGAGGATCTATCCTGGTGCCCACACATTGATGCAATCATGAAGAAAGCACACTAGTGGCTTTATTTCATTAGACGAGT
TTGAGGAAATTTAGTATATCACCAAAGATTCTTGCAAATTTTTATAGCTATACAGTAAAGAGCATTCTGACTGGTTGCAT
CACAGTCTGGTATGGAGGCTCCAATGCACAGGATCGCAAGAGGCTGCAGAGGGTTGTAGACTCAGCCAGCTCC
>M00285:128:000000000-BF978:1:2103:19962:15014_1:N:0:46
CCACAAAAACTGTCTGGCTTCCTGGGTATTTCCAGCATTTCTGTTTTTTCACCCTAAAAAAAACACTTGCCTGGTTATTG
CTGGCAGTGGTGAGCTGGACCGTACTTATTATGAGTGGATAATCTAGCAGCAACTTCCTGAACAAAACTGGCTCCTATTT
GATTGGTTAGGGTCTTCCAGTTGTAAATAACAAGACCCACCCATGTAAATGTATTGACGATCATTTAAGCCACACACCCT
GCTCAGAGAGCAATTGACTCTGTCAAACAAGTGAGAGTCAATATTTCTGCTGTTAGAAAT
>M00285:128:000000000-BF978:1:2103:19838:15015_1:N:0:46
ATCCCTGCCATCACTGGGAATTGTGCTTTTTGTTTGCAAGTCATTTCTTTCATCTTAGGCAGTCCCTCAGGATCAATGTT
GACTTACTTTGTTTTTGTGGTTCTGAGGTGGCTAATGAGGCCAATGTTGGAACAGTAACTCTTCCACAGATGGGGCAGAA
GATGGCTGATGTAGCTTGTTGGGTAGTCTGTTCATTCACTGCTTACACAGGACTTCTGTGTGCTCCTGTTGCCTGGCTTC
AAGGTTCTCAGTTCCAATCCCCAATGCTCCTTAGCCGCTTGGTCATGGGCCAGGGATTCT
>M00285:128:000000000-BF978:1:2103:20471:15016_1:N:0:46
ATACAATATTTAAAATGTTTTATTTAGAATTAGAAGTTGGTCAAATATAATTACAATAATAACACTGGGATTACATCACT
TCAGTAGGGTAGCAAGTAGGTAAATGGTTTCAGTGGAGTT
>M00285:128:000000000-BF978:1:2103:26352:15018_1:N:0:46
TCACTGGAAAGGTTAGCAACCAATGTCCATTTCAAGCCTGCAGACTCTTTTTTTTTTTTTGCTCCCCCTCACCTTTCAGC
ATTTTGAAGGGATCGCTTTATTAGGGGCTGCCTGATTCACTCCATCTCCAGCAACACCTCTTCCCCTTCTCATGGTAACT
TCCCGTGCAACTGTGGGAAATACAATATTTGCTCTTCACCTCTTTCCATCCCATT
>M00285:128:000000000-BF978:1:2103:14546:15018_1:N:0:46
NNNNNNNNNNNNNNNNNNNNNNNNNNNNNNNNNNN
>M00285:128:000000000-BF978:1:2103:4119:15018_1:N:0:46
GGTCCCAGCACAGATCCCTGAGGTACACCGGAGGTCACCGACATCCACTCAGATACAACCCTTCCACAATCACACTTTTC
CTTCTGTGGGCCAGCCAATTCTGAATCCACACCGCAATGTCCCCCTGGATCCCATGTCTCCTCACCTTCTCCATAAACCT
CACATGGGGCACCTTATCAAATGCCTTGCTAAAATCCATATACACATCTACCGATCTCCCTTCATCGAGGTTCTTGGTCA
CTTCTTCAAA
>M00285:128:000000000-BF978:1:2103:23115:15019_1:N:0:46
GATCTACACTCTTTCCCTACACGACGCTCTTCCGATCTGGTCTACACTCTTTCCCTACACGACGCTCTTCCGAACTGAAC
CACACGCTTTCCCTGTTCGGAACCAGTCCGAACCCACACTCACTCATTCCCTCTACAGGAGTCGTAAGACTCAGTACAAA
ACATCGACCGTGTAGGGCAGCAGAGGGATCGGGGGCAATAACGAAGAGGGCTACAAGTATGGTAGCAAGAAGTCAATCGA
GGAAATCGCTATCGAAGGTAGAAGCACAAAGGAGAAGCACTAAGAAGGCTATGATAAGTG
>M00285:128:000000000-BF978:1:2103:3134:15020_1:N:0:46
GATTGAGAAGGGGTAATGGCCCACTGTCATATTGGTGACTTTGATTAGGAATGCTTTGCAGTGAGTGAAGAAGTCTGAAT
TGCAAAGTTGGGAGATTTGGAATGCAGCAAAGGGAGGAATAAAGGAATTCATAGACAGAGCAATCATTTCTAAGAACAAA
GGAGTCAAGCATGGGATTTTCAAGAAGGGGGAAATAATGATAACAGTTTTGAATGGGTGGCGAACAGTACATAATGGGAG
GAAATTGTCACTTATCCTGGGGGTCAGAATGGAAAGTTCGCTGGTTAGCACATCAGTGGC
>M00285:128:000000000-BF978:1:2103:5670:15020_1:N:0:46
CTCAGGAAGAGCTCACTATGGATTGACTATTAATAACAGTATATGAATTAACTGGTCCATGAACTTAAAACCAAGCATGC
ATTCAAAGTCGCAGCTGTGACTGGAATACAGGGATTTAGTCTCATGCTAATTTCTAAGAGAACCATCTTGTAGGGAAACA
CTACAGAACAAAAGATTGTAGAACATGGCGTAAAAATCTCACTGTGATGCCTTTAACAGCACTTCCTTACTATTTGCCAG
AAGCCAGTACTGTTGAGCAATTAAGAAGTAAATTGTAATTAGTGTTGCCTTGCTGTTAC
>M00285:128:000000000-BF978:1:2103:9495:15021_1:N:0:46
CAGGAGTCAGAAAGGGAATGAAAAAATAAAAGAAAACACATTCGGGAAGGACTTAAACAAAGCCGCTGGCAGAGATAGTC
AACCAAACTTTAAGGAACAAAATATGAAGGGTTTTCAAAGGTTTCTGGAAATTTGGATCAAATGTCATTGTTATTTGTTA
TTTTTATAAGCGAAATGTTCGATGTTCTATGTTCTAAATCCAAGAAACCAAGCACCCAGGAGAAAATTGTGAATGAGTCT
TTTACTTCACTTTCTGGAA
>M00285:128:000000000-BF978:1:2103:14748:15025_1:N:0:46
CCCATGTTTTACCTCTTGTGATTCCATTCTCCACCTCCTGCTCCATCTCCCCTGTAGTTACTCTAAATTATCAAATATGC
ACATATTAGAGTTCAACAAAATGGGCCAGTGGATGGTATAAATTCAATTCAATGCTGGAACGTAATCAAGCCTGAAGGTT
GTTCTATTGGTGGAAAGGACTGATAAAATTAATCTCTAGTGGTTCAATAGAACAATAGAACAATACAGCACAGAACAGGC
CCTTCGGCCCATCAAGCTGTGCCATCCTACAAACATCTCCCAAACTAACTCTTTCCACCC
>M00285:128:000000000-BF978:1:2103:23769:15027_1:N:0:46
GGTGAGGCCACACTTGGAGTACAGTTTTGGTCACCCCATTATAGGAAAGACGTGACTAAAATGGAAAGAGTGCAGAAAAG
ATTAACAAGGATGTTTCCAGGACCAGAGGACCTGAGTTATAGAGAGGTTGGCCAGGCATGGTCTTTATTCCTTGCAATGT
AGGAGAATGAGGGGCAACCTTATAGAAATGTTTAAAATTATGAGAGGCATAGATAGGGTGGACAGTAACAGTCTTTTCCA
CTGGGTAGGAGTGTCCAAAACTAGCGGGCATAGATTTAGGGCAA
>M00285:128:000000000-BF978:1:2103:22290:15027_1:N:0:46
TTTTTCATAAATGACAGCTCAATATCAATGAAAAATCTCAGTTGTATAAATAGTTTCAAATGATATTCACCTTTGAAAAG
GATTGAAACAGTCAACTCACAACCACGGGGCACCTTGAAATAAATGTCACCTCAGACGCAGAGTAATCATCCACATGGCA
CAAAAGCAGTTTACAATTTGTGAGTCTGAACCTGTAAAATATTTTAAATTGTGCTACGTCTATTTTTGATCAGC
>M00285:128:000000000-BF978:1:2103:27413:15027_1:N:0:46
TTGTCAGAAGATGAGAAATAACTTTAAAGACTGCTAGCAACTAATTCCTCAGTTTTATATTTTCTAGATTTTTAATTTAA
ACGTTTAACATTTCCTACATTTTCCTTCTGTCTCTTTGATTTTTTCCTCTCTTTTACCTGCTACATTTTCCCTCATACTA
TTTCTCTTTCTGTTTCTTATTTAACTCTAATTCATCCTTCATCAATATTATTCATTTATTTCTTTCTCAATCTATGAATC
CCATTTGCTAAGACGGAAGACTGAGAGTTCTGCTGTTGTCTAATTTCCAAGATACATTAC
>M00285:128:000000000-BF978:1:2103:9681:15028_1:N:0:46
ACATGCGTCGGTGCCTTGCCATTCACTGTTCAGGTCACACCCAGATTTGACTGTTGAAAACAAATCAACTTACCCCTTTC
TAAGTTGAAATCCATTCACCACTCCTCAGCCCATCTCCCGAAAGGATCATCATCCCTTTGAAAATCCTTGTCACCTGCTT
AACAATTTACAATTGCTTGAAGCTGGTATCATTAGCAAGGTCGCAAATCATTCCATGTACATTCACAACCAATTCATTTA
CCTATATAATGACCGCCGGAAGTCCCAACGCAGACCCCTGGGACACTCCAC
>M00285:128:000000000-BF978:1:2103:6274:15029_1:N:0:46
GGATATTGAGTGTTGAGGATCAGCCATGATCTCAAAATGGCGGAGCGGACTCGAAAGGCCAAATGGTCTACTTCTGCTCC
TATTGTCTATTTCCTCTTTCTCTACTTTTCTCATAAATCTTATGTTCTTAAATCCTGAAACCAATTAAAGTACCAGTAAA
TGCATGCATGGGTGTGCACTAAATACAGTGATGAACTATGATATTTGGACCTTTATTCACAAAATTCTTACATTCTTCTA
TCAATTAATTTCTTCACAAAAGGAATAAATAACTGAAGGCATTGGAAATCTGAAATGAC
>M00285:128:000000000-BF978:1:2103:20447:15030_1:N:0:46
CCCTTGTAGGTTCCTGACATGCTGCTCAAGAAAGCTATTACAGATGCATTCTATGAAGTTCCCCTCAAGACTGCCTTGAC
TATCCTTCACTGGAGGTTTTCCTCAAACTCAGGGCTAGTCTTATCTTTATCATACTTCATGCTAATGAATATGAGAAACT
AGATCGGAAGAGCAACACGTCTGAACTCCAGTCACTCCGCGAAATCTCGTATGCCGTCTTCTGCTTGAAAAAAAAAAAAA
TTAAATAGAAAAATATAAATATATTAAAATCGCCATTATATATTTAGATGTTCACCAT
>M00285:128:000000000-BF978:1:2103:9871:15030_1:N:0:46
AGCATTTTAAATGCCCGACACCAGCCCGTTCACTTTAATAACTATTTATTTATTTACCGGCCATTTTTAATTTAATCTGC
GTACTAATTTAATTTTAACTTCCATAGCTTTTAATATCTAATGTTTTGTAATGTTTATTCTGTCAAGTGTGTATGTGTGT
CTCTGTTGGTTGTTATGTTATTTTATGGGACGAGCACCTGAGGAGGACGGTATCTCGCTCCTATGCATGTATATGGTTGT
GACAATAAAAACTGATTCTGAATTACAGCTGATAATGGCTGCTGGGGTTTTACTTTAAAT
>M00285:128:000000000-BF978:1:2103:5894:15031_1:N:0:46
GGTTCCATGCTCCACCTTTCTCTTCTCTCAGATTCCCATCATCTGCAGCCCTTTGTTGCCTCCACCTTTCACCTCCCAGC
CTCTGTTGCTATTTCCACTCTCCCCTCCTCCATCTGCCTATCACCCCTCTTCATCTGGATCCACCTATTGCCTGCCAGCT
CTTGCCCCACCCCTTCCCCTCACATCTTTATATGACCACCTTCCCTCTATCTTTCGGTTCAGATG
>M00285:128:000000000-BF978:1:2103:16887:15033_1:N:0:46
ATTCTCAATGTGCATGTTATTTCAAGTGATAAAAATGCAGAAAGTTAAAAATGGGAATACCTGGATTTATTATCTCTTCA
TCATCACTGAACGACACCCTGAAGCTCTTTCTTTTACGTTTTGGTCTCTGTATTTCCAAATTCCCCTCTTCAATTGTCAG
GGTTGATATTCTTTTGTTATGGGCTGTATTAAATTCTGTCAGGTTCTAAGTAAAGA
>M00285:128:000000000-BF978:1:2103:25730:15034_1:N:0:46
TAGTTACATTGATACCTAAATGCATGCAACTTCCCACATGTACACTTGGCAGTGTTTAGACTTATAAACTGTCACTATGA
TCCTAAAAAGGAATAATGGGTCTAAAATTACACAGGAGATCCCTTTGTGCCTGCCTTGAATTTAGAGGAGGAGCTAATAA
ACTTTACTGCAACCCTTATGCCAAAGTTCCAGTAGATGACTGAGACAATTATTGAAAATCACCTTATCCAAAAAATCTAT
ACAGTAAGTTTACAAAATATGTGTTTTTCCTGAATAAAAAAGAAAGTAGTCCTTTAAAT
>M00285:128:000000000-BF978:1:2103:9196:15035_1:N:0:46
AGAGGTGCAGATAACTAACTGTTACCAAGCGACTCAGCACAATCAAATACATGCACTACAACAATTTTCCAGTAGATACT
CCAGGGGTTACTTATAAAACAGGCAAATCATTGTATTTTGCTTATGAAACGCTGTTTTAGCTAAAGAGGAAATCTGTTGA
TATATCTGATATTAACTGTTCAGGGGTAAGAGGTTCAGTTAAATAACTGTTGCCAAACGACTCAGCACCTTGAAATACAT
ACACTACAACAGTTTTCCAGTAGATACTTCAAGCGTGTACTGAAAACAGAA
>M00285:128:000000000-BF978:1:2103:28681:15035_1:N:0:46
TCTGTCCTGGAGTTTGTCTTCCCAAAGTGTACCACCTCACACTTCTCCGGATTAAACTCCATCTGCCACCTGTCAGCCCA
GTTTTGCATCCTATCAATATCCCCCTGTAAGCTCATACAGCCCTCCACACTATCTACCACACCACCGATCTTGGTGTCAT
CTGCAAACTTACCAACCCATCCCTCCACTCCTTCATCTAAATCCTCTATGAATATAACAAAGAGTAGAGGCCCCAGAACT
GATCCCTGCGGGACT
>M00285:128:000000000-BF978:1:2103:3709:15041_1:N:0:46
GCTGAGATTACTGAGAAGTAAAAAGAAATCTGCAGATGGCGGGAATCTGAATGAAAACTAAGAATGCTGGAAATACTCAG
CAGGTCAGACAAGATGGTTGGAGAAAAAAAGAGTTCATTTTTAGACTGGTGATCTTCCATCAGAACTGAGAAAAGTTAGA
ATTCAAACGTGACTTATATTGCGGAGAAAAGGGCAGAGACAGAGAGAACAGAAGGAATGCTAGTAACAAGGGAAAACAGA
GACTGAATGATGAAAGTCCTGATGGTGCATTTGGTGGGGCACAGGACTCAACAACGAATT
>M00285:128:000000000-BF978:1:2103:6301:15042_1:N:0:46
TGTACCAGGATGGTCCTGTATGCCACAGGCATTAAAGATTCATTTTCTGGACAGTGCTGCAAACAACCAGGAAGAAAAAT
CTTGAAGTGTGCGATTGTTTTCTCATTACTCTTGGAGTCTTGTGTTTATTAAATAACAATATGGGAAAATATCGTTGGGC
TGATAGTCATTAATCATGAAGTTGAGTAACAGGAAAATCTGCCTGCTTTCTGATTGGCCATGCATAGTCAGTATGTTGGA
CACCTAATATCTCAGGTATGGGGCAAGGCAGATCATGTGGTGAAACCTCAGAGAAAAACT
>M00285:128:000000000-BF978:1:2103:22093:15044_1:N:0:46
AGAAACTGTTTCTATGAACGGCAATGTGAAATACTATTTCTGGTGGTGCAGAGAGGCTCAAGAGGAGATTAAGTATTAAC
TTATACTATTGTTGATAGGAAAGACTATTTCCTTGATGAATCAGTGCCTATTGGTTATCATTACCAGGAGAGTGAGGATG
GGAAGATCTAAATGATGAAAAACGAAAAATGGTAGTTGCAAAGAGATCTAGGGTTTCATGAATACAAATCACTACAATCT
GGTATTTACACACAAGAAAAATCAACAAAACTAACAGATTGTTAGACTTTGTAACTAGGG
>M00285:128:000000000-BF978:1:2103:25531:15045_1:N:0:46
AACAATTGTAGTGCATATATGTCATTGTGTTGAGTCGTTTGTTAACAGCTATTCCACTGTTTCTCTTACTCCTGATAAGT
TATTTGATGATATAGCAGAAGATGTGTTATGTCGCTAAAACAGCGATTTGAATGCTATAT
>M00285:128:000000000-BF978:1:2103:7405:15046_1:N:0:46
ATTAGTCGTCATTGCATTTTGTGTGTTATGCTGTGCCTGTCAGCTGATAAGGGCTATGCCCACTCTCCATTGAATGATCA
ATTTTTGTTTATTTTCACCCCCACACCTGTCATTTTACTTTAACTTTAATATCCTTTTATCATACGGATAAATCAATTCA
TAGGCGTTGTTTGAAAGGGTATATCTCGACACGATACTAAGAAGATAACAGATGATCACAGACTGGAACACTTGGCCATC
CTCGAGACAGTTCCTCCCCGATCGTACGTGGACACGTCTACACTCAAGTAACATGGGAC
>M00285:128:000000000-BF978:1:2103:16486:15046_1:N:0:46
CTTTATAAGCATATGACAATAAGTACTGCCAGTGATTTATTCCAGTTGGAAATCTCCCTTGGACAACATGTAAAAGAAAA
GAATTCCTTTGCCCAATTGAGGTTACAGGAAATTCATTTTGCTCTGCACAAATAGATCAGAGAGTAAATACATACATTAC
AGATACAAGTATAAGGACTCTTATTACCACATAGACGTAATCATCTCCATGTTTTAGACTTCTGTGAGGACAGAATGAGC
CTATTGGAATTTGTAACTCCATGGTTTTAAGAATATATTT
>M00285:128:000000000-BF978:1:2103:19056:15047_1:N:0:46
TTTTCTCAGTTCACTCCAGGTATCATGATATCCTTGATCGGAACTTGGACCAAAGACCTGAATTCCAGAGGTGAGGTGAG
AGTGGCTGCCCTCGACATTTGACTGAGCGTGGCATCAAAAAGCCATGGAAAAGCTGCATTTCACTACGTTACAAGGACAG
TATTCAGGAAACCATCCTCTTCAGCATGTACGACATTTAATAAGATCATGGCTGACTGTTAGAATATCAGAAATAGGACC
AAAAGTAGACCATTCAGCCCCTCAAGTCTGATCCCTCATTCAATGATATCTTGGCCTATT
>M00285:128:000000000-BF978:1:2103:23612:15050_1:N:0:46
AGATGTTTGTAGGATGGCACAGCTTGATGGGCCGAAGGGCCTGTTCTGTGTTCTATTGTTCTATTGTTCATAACCCCAAA
ACTACTCGTCGTGTGTGTGCGTGTCGAATTCCTAAACTCCAAGTCCAGGAATTAGTTCTTAAAGTTCAGTTCAGATGACC
CGAATAAAGGCTTCTTCACGAGCACTGTCCACCGAAGACAAAACATAGATATAGAGAGAGATTATAGAGGAATCACGAAA
TCCGAATGTTCCACTCGATACTCAAACGACACTTCAGGGCTTACTCAGTTGTGACTTTCT
>M00285:128:000000000-BF978:1:2103:14049:15050_1:N:0:46
TGATGTGCCACAATCACTCCGAATTAAAAGCACGCACAGGGCAATGTCCATTTCACAATATGAAGTTCAGGTCCTGGAAT
CTCAATCCCAACACTGAGAGATCTGCAGTCACTCTGCTTTCGCAGCTCAGGGACCCGGGCGCCTTGACATCGACATCACC
GCCCTGAGTGAGACACAACAGGCGGGAGAATGGCCAGTTGAAAGTACGAGACGTTGGATGTATCTCCTCTGGAAGGGCAA
ACCGAGTGGCACAGTGGTGCAGTTGGTAGAGCCGCTGCCTTACAGCTCCAGCATCGTGGG
>M00285:128:000000000-BF978:1:2103:16982:15051_1:N:0:46
TCAGAGCACGGGGACCTCCCGGACGAGTGGGCCCAGTCCTCACTCCCTGTGCTCTGCCTCTCGCCCACACCCCTGACCCA
GGAGCCCTCCCCTGGTCGGGCTGCTCGTGTACCGGACCACGAGGACCAGGCTGAGACCCTGAGCTGTCCCTGCACCCAGG
TCTCTGCCCCCCGCTCGGATGAGTTGTACATCACCATGTCGAACCTGTACAAGAC
>M00285:128:000000000-BF978:1:2103:2156:15051_1:N:0:46
GGGCTACAAGGAAACGAAGGGGAATGAGATTGCACTGAGAGCTGACATGCATCTGATGGGCCAAATGGCCTCCTTCTGTT
GTTCACAGAAACATACAAAGAAACTGGCCCTTTCTGCCACCCACTCCATGCTGATGCGATGCTTATCTACACTAATCCTA
TTTGCCCCCATTCCTCTACAC
>M00285:128:000000000-BF978:1:2103:21150:15052_1:N:0:46
TGCACCTGTGCACACATGGACTTGTGCACATGACAATAAACTGGATGTTGAATTTGACTTTGATCATTCCACAAATCCAA
TGCGTCTGTTCATGTTTTCCTTCTTTTTTAATCATTTTATTGATAACAAATCAAGACAGGTTAACATATATAACAGCAAT
GTTTACACATGTATTACAGAGAGACCAGGTAACAATCATAGGTAATCATTAAAAAAGAGCAATAGTTCCTACAAATTCTA
GGTTGATAAGTATAGTGTAAAAGATAAGAAAGAAAAAGATTTATTATATATTTAGAAAA
>M00285:128:000000000-BF978:1:2103:14256:15054_1:N:0:46
GGAGTACAGAAGAATGAGAGGGGACCTAATAGAAACGTATAAGATGTTGAAGGGAATGGACAAAGTGAATGTGGTCAAGC
TGTTTCCCTTGGTGGGGGAATCCAGGACTAGAGGACACACACTTAGAATTAGAGGAAGCAAGTTCAAAACAGAGATAAGG
AGGAACTTCTTTAGCCAGAGGGTGGTGAACCTGTGGAACTCCTTACCACAGAAAGCAGTGGAAGCCAGATCATTGGGGAT
ATTCAAGAAGGAAATAGATAGATATCTAATTGGTCAAAGTATCAAGGGATATG
>M00285:128:000000000-BF978:1:2103:26717:15056_1:N:0:46
CAAAAGTTTAAAGATGTACAAGGCAAGTTTTTTTTTACTATGCTGAGAGTAGTAGGTGCCTGAAATGTGCCAGGGAAGGT
GCTAGAAGCAGATATGATAGCAATGTTTAAGAGGCGTTTAGACAGGCACATGAACAGGCAGGGGATGGAGGGACATAGGT
CCGTCCCCTTTGACCCTCACCAATTTTTATGGATGCACATAGAAAGCATCCTATCTGGATGTATCACGGCTTGGTACAGC
AACTGCTCTGCCCAGGACCGCAAGAAACTGCAGAGAGTTGTGGGCAGAGCCCAGGGCATC
>M00285:128:000000000-BF978:1:2103:24671:15058_1:N:0:46
GATCTACACTCTTTCCCTACACGACGCTCTTCCGTCCTGATCTACACCTTTTCCGTCTTCGCCCCCCTTAAACACCGAAC
TCTCGTCAGTCTTCTCATGCATGAACTTCACGGTGCACGGAAGAAAAGGACACGTCTAAATATTAAGCACGCTTGTGTGA
AATGTGGGACATCATCTCGTTGAATACACACAAGGCAAACAGTCCTCCTACAAAACATTGGAAGCTGCGAAAATAGACAG
TAGGTAAAATGTCCTTGAGTACGTAAGATCGTACAAGCTTAGGTCACAAATCTGCTATGC
>M00285:128:000000000-BF978:1:2103:15632:15059_1:N:0:46
ATTGTGCCTGGATGCCATACTAGCTTCTAACTTCAGTCTTTTTATTATAATAAAAACAGAAAATTCTGGAAATAGTCCAG
CATCATCTGTGGAGAAAGAAAGAGAATTGATATTTAAAGGTGATGACCTTTCATCGGAATTGACATTGTAAGATGAAAAC
AATTGGGTAGAAGAATGCAACCAATGTTTGGAACCGAGTCTAAT
>M00285:128:000000000-BF978:1:2103:28031:15060_1:N:0:46
AGTACAGCTACAGAAGAAGTGCAGTGCAAGTAGACAATAGGGTGCAAGATCACAACAAGGTAGATTTTGAAGTCAAGAGT
CCATCTCATTGTACAAAGGAACCATTCAGTAGTGTTATCACAGTGGGATAGAAGCTGTCCTTTAGCCTGGTGGTATGTGC
CCTCAGCTCCTATATCTTCTGCCTGATGGGAGAGGAGAGAAAACAGAATGACCAGCGTGGGTGGGGTCTCTGATTATGCC
GGTTGCTTCACTAAGGCAGTGAGAGGTAAAGACAGAGTCCATGGAGTGGAGACTAGTTTC
>M00285:128:000000000-BF978:1:2103:22104:15060_1:N:0:46
ACTCTCTATCTCTGCCTGCCTCTCTCTCTCTCCCTGTGTCTGCCTCTCTCGCTCTCTCTCTCATACACACTCTCTCCCTT
CCTCTCTCTCTCTCTTGCCTGCCTCTCTCTCTCTCTGAGCCTGCCTCTCTTTCTCTCTCTGCCTTCCTTTCTTTCTTTCT
CCGTCACCTCTGTACACAGACACACACACACACACACACACACACACAGACATACACACACGCACACACCCACTGTCCTT
CTCTGTGTCTGCCTCTCTCTCTCTCCGAGCTCAAAGCCACCACTGATTAATTCCCCGAA
>M00285:128:000000000-BF978:1:2103:19319:15060_1:N:0:46
TACCTAATTGCCCCTGAGAAGGTGCTAGTGGTGGTGAGTCAGCTTCTTGAATGACTTTAGTCCTTTCTGGTGAATGTGGT
CCTATGATGCTGTTGGATATGGAATTGCAGGATTTAGATCCAATAGTGATATGTTTCTGACTCAGGAGGTTATGTAATTT
GGAAGGGAAGCTGCAGGTACTGGTATCCCCATGCATCAGCTCCTCTGTCTTTTTTAGTGGTAGATATTCTGGATTTGGGA
TGTGCTGTTGGAGTGATCTCAAGCTTCATGAATGTTGTTGGAGCTGCACATATTCAGGC
>M00285:128:000000000-BF978:1:2103:20776:15061_1:N:0:46
CAGCATACAACTACCAGTTGATTGAAATGTAGCCCCTATGAAAAACAAATAAATGTTAAAAGTATGAAATAAAAGCATTA
AGGACATTAATAAAAATACTATGTTCATATAAGTGCATTCTTAGATAAATGTACATGTATATACAGGATTTTTCCTGACC
TATCTAGTTCTGATGTCCCATTTTGCTCCTGTGAATTGAAGTACATTTGGGCAGTTTTTCGCTCACTATCCCGGATAGGT
>M00285:128:000000000-BF978:1:2103:9121:15062_1:N:0:46
TAGTCAAGAACACAGAATTCATCCATGTGAGGACTTTTGGAAGATTATTTGCAGAAGTGTTCCTCTTGCCCAGAATATAA
TAAATAACCTGCCATCCTTTGGATAACAACAAAAGAAGAGGGAGATACTGCTTGAGGTGAGATGAAATTTTTAAAAAAAT
TCTGCAGTCTGTGGCCGGCTTTTCCAGTGTAGTGTGAATCCATTTTTATCTTGTAGAAAGTAACCCTCGAATATATTTCA
ACCCCAAAATGTGACATCTTGGAAAGCTGAGGTGGTGCAGTATTTTCATGTTTAAATAGT
>M00285:128:000000000-BF978:1:2103:27980:15063_1:N:0:46
ACCCTGTCTACCTGTGTTGTCCCCTGACCAGTCGAGCAGGTGAGGATTTCTGGGACTCTGCAGAGATTTTTTTAACGTCC
TTAATCATCGGAGATGTACCTAAAGACTGGAGGATGGATAATGT
>M00285:128:000000000-BF978:1:2103:9905:15063_1:N:0:46
TACTGCCTCCAAAGATATGCAAATATCTCTTTGTCTTGCACCCAAACTCACAGCGAGTTAGACTGTCGAAAGGCACTGAA
GCCCACCTGCACTGTCAAAGAGTCAGATCTGCCCAAATTGCATAGAACTCCGAGCTGCCTCTCGCCTCCTGCATGTGCTG
AGGATTCGGGTCAGTAACCAGGTGAGGGAAGAGGTCGGCC
>M00285:128:000000000-BF978:1:2103:27811:15065_1:N:0:46
AGAAGTGAGGAATCTGTAGCACTAACTCATGGAGTAGTTTTCTCAAACATCTTCATGTGTTTTATCGTGTTTCTTAGCAA
CCTTTTCTCATGGTGATTTTACAAATGTCCCTATATATTACCAATAAGAATTCCTCAAGCTGCTAATACCACTGAGGCAA
CAATCCTCTTGCAAACAATATCCTGCTATTAGAATACAAGGCCTTTCTTAATCCTATTCAGGGTCTTAATTAACCTGCGA
CAGAATGAAAGTTACGATTTTAATTTGGAAAGACACTGGTGCAACATTTCTTCAGCACA
>M00285:128:000000000-BF978:1:2103:9687:15065_1:N:0:46
CACATCTTCATCTCAACTTTATTCAGAGAAACTGGACTAATTCAGGATAAAATACCATACGAAAGGATTGGTATCAGAGA
TCATGGGTTCTTTTGGTTCAAACTATGACTATGGTATCCAGTTCTAATGTTTCTCATCACTCTCCCTTCACCATTAACTA
CCTTGGCCTTACTTGTGGAATGTGCAGAGTAACAGCCACTTGAATAAAGTAATCTATACCATTTGTCCCAGATGAATAAT
CTCAGAAGTTCAATAGTTTGTGGCTTGGCTTTTGAGTTTTATGAGAATAATTTTCTCAGT
>M00285:128:000000000-BF978:1:2103:4391:15067_1:N:0:46
ACCTCATTCTCCTGCCTTCTCCCCATAACCTTTGACGCCCTTACTAATCAAGAACCTATCAACCTCCGCTTTAAATATAC
CCAATGACTTGCCCTCTTCAGTCGTCTGTGGCAATGAATTCCACAGATTCACCACTCTCTGACTAAAGAAATTGCTCCTC
ATCTCCGTTCTAAAGGAACGTCCTCCTGTTCTGAGGCTGTGCCCCCTGGTCCTAGACTCATCCACTACTGGAAACATCCT
CTCCACGTCCACTCTATTCAGGC
>M00285:128:000000000-BF978:1:2103:14665:15068_1:N:0:46
GGGAATATCTATTCATTACACTTCAAAAATTTAATTTTAGTCCTAAATTTATATTTGCGATTAAACTGCTTTACTATATA
TATATACCTATGGCTTCAATACTAAACAATAATCAAAGATCTCCTTTGTTTAGGCCCTTTTGAAGTACTAGACAAGGTTG
CCCTTTATTATTTGATATTGCTTTGTAACCCTTGGCTATTGGTCTCTGGGATTCTTCATATATATGTGGCATTACTCGCG
GACAGAAGATTCATA
>M00285:128:000000000-BF978:1:2103:13321:15071_1:N:0:46
CCCCAGGCCGAAATGTCCAATACTAGAGGGCATGCATTTAAGCTGAAAGGAGCAAAGTTCAAAGGAGATGTGCTGGTTAA
GTTTTTTTTGACACAGAAAGTGGTGGGTGCCTGGAATGCGCTTCCAGGGTTGGTAGTGGAGGCAAATACAATAGAGGCAT
TTAAGAAGCTCTTAGATTGG
>M00285:128:000000000-BF978:1:2103:23703:15072_1:N:0:46
GGCGGCGCGGACTCGTTGGGCCGAAGGGGCCTGTTACCACGCTTGTAGATAAATTTTTATCTTAATTCAATGAATGGACT
ACAGTAACAGATCTACTGCAAATTATAAAATGGAATTTGAGTGACTAAAGGCAGTTCAATGCCATTTAACATTGTCCATC
AAAAGCAGCATTCTCATCTGCAGCTCCCTACAGGTTGGGTCACAGTCAGAATCCCCATATTACCATTAGCAGAATAGTAT
AAAGCTCGTGGGAGCTTGTAAAGATACCATTAGACCTTGTTCCCTCATTCACCATTCATT
>M00285:128:000000000-BF978:1:2103:20423:15072_1:N:0:46
NNNNNNNNNNNNNNNNNNNNNNNNNNNNNNNNNNN
>M00285:128:000000000-BF978:1:2103:16400:15072_1:N:0:46
GATCTACACTCTTTCCCTACACGACGCTCTTCCGATCGCGACTACACTCTTGCCCTCCTCGGCGCGCTACCGAGCATGAA
TTCAACTCTACCCTACCAGAAACCAGCGTCGCGTTGGCACCAAAACCAAAGCCCGGTTCACCAAATGAGTGTTGAACAGC
AAGTTCGATACCTTCAACGGTTTTAGAATCAGCAAGGTTACGCGGCTTAACCACATTCCACTCGATCAGCGGGTCGTCTG
AGTTAGGCCAAAAAACGCCGACTGCATCAGCGTAGCCCGCATCTCTGCAGTGGGTGGAA
>M00285:128:000000000-BF978:1:2103:10716:15073_1:N:0:46
ACTCATTTCCCCTGGTCACACCTCATCACCAGCATTCCCTTTTAATCCACAATCAACAATGATTTGGTATGTGGGAGCTT
TCTGTGCACACATATTTCCTTCATTACAAGGCTGGTGATGCTCCCAGGGTACAGTATTAACTGTAAGGCACTGAGATCGG
GGTCAGGAATGACACCACAGAAATGCAAGTTTTCTTTTCAGTCAGAGGACTCCTGAACCATGACCTTTCACCTGCACACA
TCTCAGTTCTAAAACAAAATCTCTTTCATAATTTATTTGTTGGGGTCACTTATTGCATG
>M00285:128:000000000-BF978:1:2103:12640:15074_1:N:0:46
CCAGTTAGCCTCACGTCTGTGGTGGGTAAGATGCTAGAATCCCTTATTAAGGATGAGATAGTGGCATATTTGGACAGCAA
TGATAGGATTGGGTCGAGTCAACATGGATTTACCAAGGGCAAATCATGCTTGACTGATCTATTGGAATTTTTTGAGGAGG
TAACCAGTAAAATAGATGAGGGAGAACAAGTGGA
>M00285:128:000000000-BF978:1:2103:16736:15075_1:N:0:46
NNNNNNNNNNNNNNNNNNNNNNNNNNNNNNNNNNN
>M00285:128:000000000-BF978:1:2103:2688:15076_1:N:0:46
GAAAGGGAGTGATAGAAACAGAGGCAGAAATAGAAAGAGGCAGTAAAAGAGAGAATGGGAACAGATATATAAAGAGAGGG
ACAGATATACAGAGCAACAGAAATATATTTGGGTGGCACGATAGCGTAGCAGTTAGCATGACGCTGTTACAGCGCCAGTG
ACCGAGGTTCGATTCCCGTCGCTGACTGTAAGGAGTTTGTACATTCTCCCGTGTCTGCGTGGGTTTCCTCCGGGTGCTCC
GGTTTCCTCCCACATTCTAAAGACATACGGGTAGGTTAATTTGGGGGTTTAAAATGGGC
>M00285:128:000000000-BF978:1:2103:22544:15076_1:N:0:46
CCACAGAACAATTCAGGCCCTTTGGCCCACAAAGCTGTGCCGAACATGTCCCTACACTAGAAACTACTTGGCATTCCCAG
AGCCCTCTAATTGACTTAGCTGCATGTACCTATCTAACAGTCTTTTGAAAGACCCTATCATATGCGCCTCCACCACTGCT
TCCGGCAGCCCATTCCACACAGTCACCACTCTCTGAGTAAAAAACTTACCCCTGACATCTCCTCTATATCTACTCCCCAG
CACCTTAAACCTATGTCCTCTTGTGGCCACCATTTCAGCCAGGGGGAGAAGCCTCTGACT
>M00285:128:000000000-BF978:1:2103:15051:15076_1:N:0:46
GTCAGTGGAAGAAGTAAAGTCATATCTAACATATGGATGGGCTTTGAGGAAGGAGAAGCAGACTATAGGGTATAAAAGTA
GAAAGGTGGATGGGCTAAAGTGCATTTACATAAATGC
>M00285:128:000000000-BF978:1:2103:14626:15077_1:N:0:46
GGTGGGTGGGGTCTTTAATTATGCTGGCCGCTACACCAAGACAAGGAGAGGTAAAGGCAGAGTCCAAAGAGGGGAGGCTG
GTGTCTGTTATGCACTGGGCTATGTCCACAACTCTCTGCAGCTTCTTGTGGTCCTGAGCAGAGCAGTTGCCATACCA
>M00285:128:000000000-BF978:1:2103:25537:15078_1:N:0:46
GACAACTTTTTCACCCAGAGGGTTGTCAGTATATGGAATGAGCTGTCAGAAGAAGTGGTTGAGGCAGGTACATTAACAAT
ATCTAAAAGGTACTTGGACAGGTACATGGATAGGAAAGCTTTATAGGGAAATGGGCCAAATGTGGGCAAATGGGACTAGC
TTAGATGGGAATCTTGGTTTGCATGGATCATTCGTGCTGAAGGTCCTGCTTCATTGCTCTATGACTCTATGAGAAAAACA
AGATAATGCATCAACCTTCTTTCCTGTGTGTGACTGTGCCCAAATCAGATTATGGCCTTG
>M00285:128:000000000-BF978:1:2103:8497:15079_1:N:0:46
TTGTAAAGAGATGATGAGAGGAGTGAAAAGGATCTGCCATTATATCTTTGATCTTCCTGACACAATGGTCCTTGTATATG
TCTGCGATGGATGGAAGAGAGACACCTATGATCGTCATAAAGAAGTTCCAATTATTGTCCATGTTAGGATAAAATCACCA
AGGATATAGATACAGTGCCAAAAGATGTTTCC
>M00285:128:000000000-BF978:1:2103:5483:15080_1:N:0:46
GCCCCTATTGCATTTGCCTCAACTACCACCCTAGCAATGCATTCCAGGCACCCACTGCTCTCTGTGTGTTTAAAAAAAAC
TTGTCCCCTCTCACCTTAAGTGCATGTCTTCTGGTATTAGACATTTCAACCCTGGGATAAAGA
>M00285:128:000000000-BF978:1:2103:7070:15082_1:N:0:46
TAGGAGATTCAGGGGGGAGTGAGCATGGGCATGTGAGAAAGAACTGATTACAAGGGAATAAAGAGGGGACTGGAACTGAT
GGGAATGTTCTGAGAACAGGCATGGATTTGATAGGTTGAAAGGCCTCCTTTGATGTCATAAGAAAATATGAAATAACATG
AAAGAAAC
>M00285:128:000000000-BF978:1:2103:24897:15082_1:N:0:46
CTCAAATGCCATTATCTGCTTCCATCACTACCCTACCACTCTGTAAAAACAAAACATAAAACCTACTTTTCATCTCCTTT
AAACTTTCTTAAACTTTCTTTCTTTAACTTTCTTTAACATCTGCTTTAAACTTTCCTCCTCTCACCTTAAATGCACAATC
TGTAATCATCAGGGTGCAATCACTGTTCAATTCTATCCACAACTTCACAA
>M00285:128:000000000-BF978:1:2103:27723:15082_1:N:0:46
CCTCTCCCAGATGGAGATTGAAACTGTCTGAGCCCCTCCACACCACACTGCCAAACATCATTCTGTCTGAGATGGCATGA
TGCAAGGAAACTGAACATTTGCAGCACAGAAGGAGGCTATTTGGCCCATCAGGCCCATGCCAGCTCCTTGTAGAGCAGTA
CGTTCAGTCTCATTTTCTCACTTCTCTAATAGTTTGCCGCCACAGTATGGTTTTTGTTCCTTTTAAGAAAATGCAGGGAT
GGGGAAAAGAGAGCACAAGGGACCAAGACTTGAGATAATTGAAATCCTATCACTCCA
>M00285:128:000000000-BF978:1:2103:13072:15082_1:N:0:46
CTATGCTCACTATCACCGGTGCGCATGTGTTGCCCTGTTACCTTTTCCCTGTGTTTGTCTTTGTAAATAAATCATTTTAA
CTCCAGACTGTGTCCAGAGTCCTTGCTCTTCAAGACCTTTTG
>M00285:128:000000000-BF978:1:2103:29158:15083_1:N:0:46
TGTTGAAGAAACAGACAGGTTGCAGAGGGACTTGGACAGTTTAGGAGAGTGGGCAAAGAAATGGCAGATGAGAAACAATG
TTGAGAAATGTGCGGTTGTACACTTTGGAAGAAGAAATAAACGAGCAGATTATTATCTAGATGGGAAGAAAATTCAAAAT
TTGGAAGTGTAAAGGGACATGGGGGTCCTCATGCAGGATACTCTAAAGGCTAATCTCCAGGCTGGGGCGGGGGTAAAGAA
AGCGAATGCTATGTTGGCATTCATTTCAAGAGGAA
>M00285:128:000000000-BF978:1:2103:21980:15083_1:N:0:46
CTGGAAGCCTGAGCTCTAGGCTGTTGATGCAGACGTGAGTTCGAATCCCACCGTGGCAGATGTGGAGTTAAATGTGTTGG
ATTAGGGTCCAGATTATTCTTTCTCTTGTAGTTTTAGCTTTTCTTACACTTACGTTTGTATAATCATCTGTTTGTAAGAG
TTTAGTAATTGTAGTATATTTTGCTCTAT
>M00285:128:000000000-BF978:1:2103:17570:15083_1:N:0:46
GATCTACACTCTTTCCCTACACGACGCTCTTCCCATCTCGTCTTCACGCTTTCCCTGCTCGACTCTAAACCGAACCGAAA
AACGCTTTTCCAGTCTTGTGGTCCGATTTCAACGCAAAATGAGTTATATACTGCTAAAATGCGGAACAAGTTTTCAAATG
AGTAGTTGAATGTGCAGACATGAACGGTCTATGATTAAATGTAGAATTTATGTCTTGTGTTTACGCACTTCTTGCTATAG
CTAAAATATTTATTATCACAACCCAAAACCTTCACAAGATCGAAAGACAAACATCCTAGT
>M00285:128:000000000-BF978:1:2103:20621:15084_1:N:0:46
GAGGGTGCTGGACACAGTGTGGGATGCGGATGGTTTCTTCAGGTGCAAGGGTTCCTAGGTCCCAGCCAGGGGATAGCAAT
GAGAATATTGGTGAGGATGGAGGCATATGGACTATGTGCAGGTAGAAGGGACTAGTTTAATTAGGGGTCATTATCTTAAT
TAGTTTGGCACAACATCATGGGCTGAGGGTCCTGTTCCTGGGCTGTTCAATGTTCTGTGATTCTAAATCTGGAAATTGGG
TTGATCTATCATCTGATTTTTTTGCTCATTCCCATGGAAACGCCAAGCCGGATCCGCGG
>M00285:128:000000000-BF978:1:2103:6740:15085_1:N:0:46
GAGTCAGTGGCTCAAGACTTCAGCCCAGCTGAGGTGCTGAACCCAGTTCTTTTTTTGAGACAGCATATAATTTGGACTGA
GGTTTACCACTGCACAGAGAGAAAGATCACTATGGTTTGTTCAGTAAAAACAGGGCCCCTTTTAAACACCACGCTACTCT
CTAAGGCTGCAGG
>M00285:128:000000000-BF978:1:2103:21144:15086_1:N:0:46
CATTTTTGTTAGGCAAGGATTACAGAACCAACAAGAGTAGGTTGAATAAAGATTTAGTTAATCCATGATATAATAGAATG
GCAGAACAGACTCAAGGAACTGGATGGCCATGACCCTGTTCCTTTGTTTCTAAAATAATTGAGTTTCTTCCTTGGCCACA
TAAAGCAGCCTTAATAAAAGGTCTTCAACTGAAATGTCAATTCTATTCCTTTCCCCACAAATACTGCCGAACCTGCTGAA
TATTTCCACTATTC
>M00285:128:000000000-BF978:1:2103:28670:15089_1:N:0:46
TCAAAGACAAACTGGTAGGTTAATGTTGGAGTTTAAAATGGGCGGCGTGGAATCATTGGGTGAGAAGGGCCTGTTACCAC
GCTGTAAATAAAATTGAAAGAAAAGTGTGACTGAGGGAAGAGCTTCACCGAGTTACAGCCCAAGATGCATCACTTTAAGC
ACATTTACATCAGCTCTGGAAACAATGTCAGATTCAAGAGCTGGATTAGATGTGTCTGAA
>M00285:128:000000000-BF978:1:2103:23694:15092_1:N:0:46
TAATTTATATTTTAACTGGCACATTAGCAGAGCCAGAAGGCATTCTAGCTGCTCTGCCACAGAGGAAGAAAGGATTACAA
CAGCCAAAGCAATCACCGTGATAAAGCCATAATTACTGACCAATAATTTCAGTGCAACGGCAATGTGCCTCACAGCATTG
ATTCAGGAAGTGCAGGTCCTGTTTGACAAACTTACTGGAGTTAATTGAGGA
>M00285:128:000000000-BF978:1:2103:2113:15092_1:N:0:46
GCTTATCTAACAATCTCTTAAACCTGTCCAACGTATCTGCCTCCACTACCACCCCAGGCAGTGCATTCCATGCACGAACC
ACTCTCTGGGTGAAAAACTTCCCTCCGACATCTCCCCTATACTTTCCACCAATTATCTTAAAGGCATGCCCTCTCGTCTT
TA
>M00285:128:000000000-BF978:1:2103:2177:15093_1:N:0:46
TTAATGTTCAAATCAAAATTAAACAGATTAGCAGACCACAAATTTAGTGTTGCATTTAGAGCAGCTAATTAGCTATTAGC
ATGATGTCAATCATCAGCAGAATACAGGAAGGTTAATGGAGTTTTGTTAAGCAACATTTACTGACCCACTTGCGTGTTAA
GTCCAGAATGCTTTGCCTTATGACTCCAGGTAATATGATGCCATCCAGTGGAGCTGTCACGAGCTCGTCCTCTAGGAAGA
CAGAATAGATTC
>M00285:128:000000000-BF978:1:2103:17117:15098_1:N:0:46
GTGGATTTGATGGTTCCCCTGCAGTTCTACAGATGTTGAAAATCTAACACCAGACAAATGTGAAATGTCTAACGCAACAG
ACAAGGTACTGGATGAAATCAGCAGGTCAGGTAGCATCTATGGAG
>M00285:128:000000000-BF978:1:2103:2577:15099_1:N:0:46
ACTTTCTACTCAAATTAAACTGAATTTACCTTTTCTTTGGCATTAAACTTGATCACAGAGAAAAATATGGCCCAGAACTG
GTTAATAACATGTTAGAAAACATGATATCAGAATTATACTCCAGTTATCAAGCGCTGAAGCAGAAAAAGA
>M00285:128:000000000-BF978:1:2103:15923:15099_1:N:0:46
CCAACACCAAATATCAGCGTGCTATTTCTCCACAATAGCTTGGTATAAAGCCGATTAAGTTTCTCACATTGCACAGAACA
GCACTTAATGCAAAACTGTATAATGGGCCAAAGAACATACGTTCTCAGGGTTTGCGCTGGTCATGAACCATTTGGATATG
ATGGGGTTGCTATTCCTGATCACTGTCCAGCAACAAGTACAGAACCTAGCTGAGAAGATGATCAGCTGTGATGTTTCCAA
GCTCAATCCTCCTGTTGCCAATTACTGTCTGGGCTCACTACAAAGACTGGTCATTGGGTG
>M00285:128:000000000-BF978:1:2103:4670:15100_1:N:0:46
CTGAAAACAGTGGCAAATCATTGGTTTTAGCTTATAAAACGGTATTTTAGCTAAATAGGAAATCTCTTGCTCTATCTGAT
AAAAACGTTTCAGGGGTAGGAGGTGCAGTTAATTAGCTGTTACCAAACGACTCAGCACCATGAACTTCATACACTACAAC
TGTTTTCCAATAGATACTTCATGCGTTTACTGAAAACAGTGGCAAATCAATGTTTTCAGCTTGTAAAACGCTGTTTTAGC
TAAATAGGAAATCTGTTGCTATATCTGATATTAACTGTTCAGTGGTAAGTGGTGCAG
>M00285:128:000000000-BF978:1:2103:9225:15101_1:N:0:46
AAGGAAGTAGCTTTAGAAATAGTGGAGGCATTAGTGATAATTTTTCAGGAATCAATAGACGCTGGAGAGGTTCCGGAGGA
CTGGAGGGTCGCGAATGTAGTTCCATTGTATAAGAAAGGTGGGAGACAGCACAAAGGAAATTACAGACCTATCAGTCTTA
CGTCTGTGGTGGGGAAGATACTAGAATCGATCCTCAAGGA
>M00285:128:000000000-BF978:1:2103:11254:15102_1:N:0:46
GGGCATCGACTACACGTCGCTGGCACAAGCACAACAGGCAGACGAGGAGATCCCAGCATACCGCACCGCGCTCTCGGGAC
TCCGGCTGGAAAATGTTCCTGTTGGCCCTATGGCGATCCGGCTCCTGTGTGACACATCTACTGGCAGGCCCCGGCCGGTG
GTGCCGG
>M00285:128:000000000-BF978:1:2103:14513:15103_1:N:0:46
AATAGTAAAGGAAAATAATCACTGTTGGGAATTGTCTATAGGCCATTGAATAACAACATTACAGTGGCACAGGCAATAAA
CCAAGAAATATCTGATGTATGTAATAATAGAACGGTAGTTGTCATGGGGGACTTTAACTTCCACATATGTTGGGTGAATC
AAGTTTGTTGAGGCAGTCTTGAGGAGGACTTCACAGAGTGCATCGGTGATAGCTTTCTTGAACGGCATGTTAGTGAGCCG
ACAGGGGAAAATGCTACCTTAGATCTGGTCCTGTGAAATGAGACAGGTAAACATGAATG
>M00285:128:000000000-BF978:1:2103:19115:15103_1:N:0:46
AGTTATACAAGAAAGAATACAATTAAAACAAAAAGTCCATTTGTAGTGCAAAGTGGTCAGTGTTCTTGCAGATACAAATG
GAAATAGGCATGATCTGAACATACTGACATTACAGGGCTATAATTCAAAGGTTGCGACAAAAGCTGGGAACCAAATACAC
GAGGATAGTTGGCATTTTGTAAGGATAGGTATAGGAGAAGACAGATTCACTCTGTTAGTAAAAGGATAAGAACAGCACAT
TGGCAAGAAGTGACCTTGACTCAGAAGATCAAGATGTTGAGCCAGTTTGGTAGAGATA
>M00285:128:000000000-BF978:1:2103:15224:15104_1:N:0:46
CTCTCTTTCCATCTGTCTCTCTCTCTCTCTCTCTCTCTTATCTTTTTCTTTCTTGCAGTGACCTCATCACGTTAGTCCCA
TCTTCTGCTGACGCAACACGTTGCACACACACACACAACGTCCCATCTTAAAGGGATATTTGCCTAAGTAAGCTAC
>M00285:128:000000000-BF978:1:2103:18808:15104_1:N:0:46
TGTTGAGGAGATTTGAAAGGGGTGCAGCAACAGGAAAACAATTATACATGTGCCTTAAAATGCTTATCTAGAAACCTAAG
GAATAATGCAGAAAAAAAAATTCCTTCAGGGACAAATACTGGACAAGTTGGTCCACCTGTGGCTGATGGTAAAAAATTTA
AGATAGTATTATATCCAAGTAAGAGGCATATAAGGCTGCAAGAAATAGCAGTAGGCTAGAGGATTACATTTTAGAACTCA
AAGGAAGG
>M00285:128:000000000-BF978:1:2103:18596:15104_1:N:0:46
ATGTGGAATTTCTCCGAGTACATACAGGCTTCCAAATAGTGTCTGCTGTCAGTTCCAGTGAATACACATATAAGGAGCTG
GGCATTTTGCCATGAGTACCTAGTACTTTATATTGCACAAACTATTTTCATCCTTTGACTCTGTACTTA
>M00285:128:000000000-BF978:1:2103:25671:15105_1:N:0:46
TCATCCCTTTTTCTAACTTTCAAAGTGTACAAGACTCAATCTGTTTAACCTCTAATCTATTGGAATAGTCTGGTGAATAT
CCCTGGATTAATGCAGAGTTTCGGACCTCTACTACCCTCTAAGTGTGAAAGTGTATTCCTCATCTCCCCTCTACCAATTG
GTTTGAGTCTACACTTCCTGGATTTTGATCCTTCGGTGAAGGAAG
>M00285:128:000000000-BF978:1:2103:14411:15105_1:N:0:46
CAAAGATCCCAATGAATATTGGGCATTATATCCCAATACACTCACTTGGTGGAGCTGAATACTTACTGGAGGCAAGATTT
AACGAGGCCTCCTGCTTGTATAATATTTTAGTTATCAATAAGCTTACATATGGACTATGCCTGAGAAAATTTCACTTTGT
CCCAACCAATGAAGGGCTTTTCTAAAGTGCATTCCCCAGGTTACGAACACCCGACATCCATACAGCCCGTAGTTATGAAT
GGGCGTTTGGGAGACGGGTGTGATGGATTTGCCG
>M00285:128:000000000-BF978:1:2103:24846:15106_1:N:0:46
ACATCTGCAAAGTTGGAACAAGGGGGAGCACACACAGAAAAAATACACAGAGATCTGTTATTCTCTCCACGGAACCATGG
GGCTAAATCCCAGCCTTTACTCATCCCTGGATATATTTCATTCAATACATGAACCAGCAAATCCTTCTATTAGATTCCAA
TCCTGCAACACAGTCTCAGGTGCGACAGAGACACTGCTATAATTACACATTGCAGTTTAGCAGTCATTAATATAAATGTG
AACCAACCTCCAAACTGCTTTCGAATATAACCTACAAGGAGTAACGGAGACAGCGGTAT
>M00285:128:000000000-BF978:1:2103:24985:15106_1:N:0:46
AGGGCAGAAAGGGGTGGGGAGGGAAAGGTCTGCTGGGTAGTGGGGTCCCTGTTGGAAATGGCAGAGAATGATGTGTTGGA
TACGTAGCCTGATGGGCTAAAATGTGAGGACAAGGGGGACCCTATCCCTCTTGGGTCTGGGAGGGGTGGGAGTGAGAGTG
GAGGTATGAGAAATGGCAGAGATGTGGGTGCAAGCCCCCTCTACCACTGTTGGGGGATGCCACCAGTTAGAAAAGTTGGA
CATCTTGGATGTCCTGGAGTGGAAAGCCTCATCATGGGAGCAGAAGTGGAGAAATTG
>M00285:128:000000000-BF978:1:2103:8518:15108_1:N:0:46
GGCCGCAAATGTTGGCTGAAAAAAGCGAGCAGCTTCCACTGGCCCTCAACGAGTTGTTCCAACGCCCCACCGACCGCCGT
TTCTGAAGCGTCGACAGTGAGCGCTGTGGGGACGTCGACTTTTGGGTGCACCAGAAGTGTTGCCTTGGCCAGTACCTCCT
TAGCCTGATCGAAAGTTGCCGAGGCCTCCGTGTCCCAAACAACATTCTTGGCCTTGCCGGCCATGAGTCCCAACAAGGGC
CGCATGATGCGTGCTGCTGCGGGCACAAAACGGTGGTAGAAGTTCACCATCCCCACGAAT
>M00285:128:000000000-BF978:1:2103:10816:15109_1:N:0:46
TCCTTTTGTAAAAATTTGTGAACACTGAGTGAAACACACGTACTTTGTCACAAGGACTTTCGTACCACATGGAGGTTGGC
CAATCAAGGCTACACACTGAACACCTGGTGGTGATGTATAATAAGTATCAAGTATCAGGCAGCAAATTCAGTTCAGTTAT
AGATTCTGAGTCAGCAAGTTGTGAGTTCAAGTCACTCTCCAAGTTCTTGAGCATAAAGTTCTAGACTGATAGTGTAAGTA
AATCTTGGAAGGGT
>M00285:128:000000000-BF978:1:2103:14464:15110_1:N:0:46
TCTTTGACTGTGTTTTAAGTGACATGATAGCCGGTCTGGACTCCTTCCCTGATCTCATTCTGCAGGTTTCAACGTATTTC
AATTACCATAGACATTTATCACTGTGTAATTTACAATGAAGCAAAATTCAGTCTGTCCCACACCTATGGCTCAGATATGC
AATTTGTGCCATCTTTAGTTACATGACTTTAGTCAGAGAAACATTTAACATGAATGGTAGATGAAAGTGCCCACGCCAAA
TTTGCAAAGGGTTTACCATCACCTACAAATGATCACTATAGTGATCTAAACTAGTTTTT
>M00285:128:000000000-BF978:1:2103:27265:15110_1:N:0:46
ACTCAAAGCTCACCTGTAGAGAGCAACATGCTGGCAGGTGTATGAAGACAGCAAGTCACTTGTGAAAATCCTGTGGCAGT
GGTCAGTGAAGTGAGAACCAACACTCTTCCTATTGCATTGACCACAGAATGTGAGTCATTAAATCCACCTCATGTACTTT
GGGAGAACATAATCATATATGGTAATTTTTCCTAAATTCATGAAGGAAATATACTCAACAGAAACAGAGTGCATTGGCAT
GGAAATGTAATGGGATCTTACATGTGCCTCCAAAACCAGGCTGAGCTGTGGTTTTTGGAC
>M00285:128:000000000-BF978:1:2103:15831:15111_1:N:0:46
ATTTGCTTCTAAACGCTCTTTCTGCCAAATGGACATTCGTTTGTTATATCTGCAATTAACTTTTCAGGTTGAAGAGTTAC
AGTTAAATAGAATTAACCAATCGACTCAGCACCACGAAACACATGAATTGCAATTGTTTTTATCAAGTTCCTACATAGAA
CTAGTGTAGAAAGTGGCAAATCAATGTATTTTGCTTCTGTACGCTCTTTCTACCAAATGGACATTCTTCTGTTATATCTT
TAATTAACTTTTTACGTTGAAGAGGAAATCTCAGATAGGTATTACCAATCGCCTCAGCAC
>M00285:128:000000000-BF978:1:2103:17944:15111_1:N:0:46
TTTCACTCAGGAATGTAATTCATAGTCATCTTAGACCCATGTGATGAGAGTTCCCTCTGTCTCTGCCCTATATGCATGTT
ATATACAAATTAGGTGGTCTTTGTCATGATCCTAATAGTTATATGCTGACAGTCAGTCATACAGTATGGAATTATTCCTA
AATCAACATAAATTGACAGCATCATTCTGGAGAATAGTTGTTGCTATAGAAAAGTATCTTTAAATGTTTGGAGGAAAACA
TTCTAGTAGGCCTAAGGCAAGTTGTTGGAGCCACATAAAGGAAGTTTTGTTCTG
>M00285:128:000000000-BF978:1:2103:21132:15111_1:N:0:46
AATAACATAACAACCAACAGAGACACACATACACACTTGGCAGAATATACATTACAAAACATTACACATTAGAAGCTATG
AAGGTTGAAATTAAATTATTACGCAGATTAAACTTAAAAATGGCCAGTAAATAAATAAATAGTTATTAAAGTGAACGGGC
TGGTGTCGGG
>M00285:128:000000000-BF978:1:2103:20084:15113_1:N:0:46
ACAGCGTTTTATACGCTAAAACCATACATCCCCCAGTTTCATCATAAAACCCATGAGTATCTACATGAAAACAGTTGTAG
TGTATGTATTTCATGTTGCTGAGTCGTTTGGTAACATATATTTAATTGTACCTCTTACCCCTGAAAATGCAAGTTTGTTA
TATCACCAGATTTCATATTAGGCTAAAACAGCTATTTATAAGCTAAAACCATTCATTTCCCACTTCCTTAACAAAACACA
TGTGTTTCTACATGAAAA
>M00285:128:000000000-BF978:1:2103:22419:15114_1:N:0:46
CGGAAGAGTAGGTTAGTGAGTTAGATAACACAAAGTTTGGTGGTGATGTGGATAATGTATAAAGTTGCTGTAGGTTACAA
TAGGACATTGATAGGCTGCATAGCTGGGTTGAGAAGTGGCAGATGAAGTTCAACCCGGAAAAGTGTGAAGTGATACACTT
TGGAAAATTGAATTTGAAGGCAGAATACAAGGTTAATGGCAGGACTCTTAGCAGTGTGGGGGAACAGAGAGATCTT
>M00285:128:000000000-BF978:1:2103:18054:15115_1:N:0:46
GTTCCACACTGCTAAGAGTCCTGCTATTAACCTTGTATTCTGCCTTCAAATTCGATTTCCCGAAGTGTATCACTTCACAC
TTTTCGGGGTTGAACTCCATCTGCCACTTCTCAGCCCAGCTCTGCATGCTATCAATATCCTGTTGTAATCTACAGAAACC
TTCCACACTATCCACAACACCACCAACCTTTGTATCATTAGCAAACTCACTAATCCACCCATCCATATTCACATCCAAGT
CATTGATCAAAATCACAAAGACCAGGGGTCCCAGAACAGATCCCTGCAGAACACCACTGG
>M00285:128:000000000-BF978:1:2103:27312:15117_1:N:0:46
TATCATTGGCAGGGTGTGTGCAGAGGCACCCTGCAGTGTTGTGGCTGTATCTATTTACTGTGTTTATAAACAGTTTAAAT
TGTGAGATATTAATTCATTTGTCCTGTTTTCTATTGACAAATAGGCATTATTAGTTGGAAGCATTAAATTACAAAGAAAT
AAGATAACTTTATTCGTCACATGTACATTGAAATACACGGTGAAATGCAGCTTTTGCATACAGTGTTCTGGGGGGCAGCT
CGC
>M00285:128:000000000-BF978:1:2103:12651:15118_1:N:0:46
GGAGGAAACTGGAGCACCCGGAGGAAACCCACGCAGACACGGGAAAATGTACAAACTCCTTACAGTCAGCGATGGGAATT
GAAGCCCGATCGCTGGCGCTGTAACAGCGTCGCGCTAACCGTTACACTATAGTGCCGCCCCATTCTCTTGTCCTTATTTG
CTCTGGCCTCTTAGTGACTCCAGAGACACAGATGTTGCTGACTTTAACTGCC
>M00285:128:000000000-BF978:1:2103:10740:15119_1:N:0:46
CACATCGTAAAGAGTTTAGTACAGACAATGTGGAACTGGAGGAGTGTTGAAACTTCTTGCAACAGAATATGCAAGAATTT
GACCTGGTACTTTTTTTTCATGCAGTTGGTTCTGACTATGGTTATGGAGATCATTAGTAAAACAAATGAGGAAACATTAA
TATAAATTAAAGGATTTGTCTTGAATAATATAGCATTCATGAGAGCATTCATATTACAAATGGGAAATGCAGAATAACCC
TC
>M00285:128:000000000-BF978:1:2103:20138:15122_1:N:0:46
GCTGTTCCCACACCAGCCTCATCAGTCACCTTAGAGCCCACAGAGCTGGAGTGTAAGTGCTCATCCTCAATCCCGAGGGA
CTGCTTAAGAAGCAAGAGGACAGGACCACTGCCTAGGTGTGGAGACAGGAATCAATGGCTCATCAAACCACCTAGAGGTG
GACAGTAGGAGTCAGGAACATGCATTTTGATTCTGACTGTGCCTTCAGCACCTGATGCCATAAAGTCTCCCAAATCTCTC
TCCTTAACATATTTCTTCCTGTAAGTTCCTCCAT
>M00285:128:000000000-BF978:1:2103:6549:15122_1:N:0:46
GCCATAGGATGAGGGGCCTTTCCTTGAGCAGCAGTAAAATGTTAAGGTCATGGAAGAGAGTCAGATGGAGGTACATCACC
TGTGGAATCTCTCTCAACCAGTAAGGACAAGGGTGACTAAGATAAACTAACTCTTGTGTGGGGGCTCTACTGCAAATAGT
CAGTAAGTAAAAAGAACCATGAAGGGATTTT
>M00285:128:000000000-BF978:1:2103:17313:15123_1:N:0:46
TACCACTGAAAAGGTAATCTCTGATTTATCACCAGTTTTCTTATTAGGTTATATCAGCGTTTTAAAAGCTATAACCATTG
ATTTGCCACTTTCTGCACAAAACGCATGAAGTATCTAAATGAAAACATTTGTAGTGTATGTATTGCATGTTGCTTAGACG
TTTGGTAACAGTTATTTAACTGTACCTCGTACCCCTGAAAGGTTCATCTTGATATATCACCAGATTTCGTATTAGTCTCA
AACAGCGTTTTATAAGCTAAAACCATTCATTTCCCAGTTTCTTCACAAAAC
>M00285:128:000000000-BF978:1:2103:14878:15124_1:N:0:46
TTAAGATAATTGGTGGAAAGTATAGGGGAGATGTCAGAGGGAAGTTTTTCACCCATAGAGTGGTCGGTGCATGGAATGCG
CTGCCTGGGGTGGTAGTGGAGGCAGATACGTTGGACAGGTTTAAGAGATTGTTAGATAAGCACATGGAAGAATGTG
>M00285:128:000000000-BF978:1:2103:17987:15124_1:N:0:46
CCATTCAGGAGACCTTCATAGCAATACACTTAAGATAAGATATCATTATCAGTCACACGTGCATCGAAACACACAGTGAA
ATGCATCTTTTGCATAGAGTGTTCTGGGGGGCAGCCCGCAAGTGTCGCCACGCTTCCGGCGCCAACGTAGCACGCCCACA
ACTTCCTAACCCGTACGTCTTTGGAATGTGGGAGGAAACTGGAGCACCCGGAGGAAACCCAGGCAGACACACGGGGAGAA
CGGACAAACTC
>M00285:128:000000000-BF978:1:2103:9356:15126_1:N:0:46
GCCCTTCTCTCAGCCATGTGTCTGTTATGGTTATAACATCCCAATCCTCAGAGCCAATCCATGCTTTGAGTTCATCCACT
TTACCTGTTAAACCTTATGCTTTGAAATATAATTTAACTGAGCATTCCTTTCACTGCCTTTACTGTGGCCCTGG
>M00285:128:000000000-BF978:1:2103:11968:15127_1:N:0:46
TCAAGTATAAACCAACCTAATCCAAGATTTCAGGCTTTGTGTCACAAAGGGGTGGAGATGTAAATGAATTAGATGAATCA
TCTGTGAGGGCCTGGCCAATAGCATAATGGGTTGAAAGATACTTTCCTAGCTTTTAGATCTATCTGCTTAAAAGATAGAG
TTATCTGCACAGACTACTTAACTGCATGAATTTATGGCATTATGTTAATCTTACCCATTTGTAATTTTTATTGCTTTTGC
ATCTAGATGGAAGAGCACACGTCTGAACTCCAGTCACTCCGCGAAATCTCGTATGCCGTC
>M00285:128:000000000-BF978:1:2103:23628:15129_1:N:0:46
TCTTCCCTGCATCAAGTGCACCTCGTCAGGTCACATCAATGGACACCTGGAATTAATTCCCCACCTCCTGTTTCCACAGC
CGGTGGGTAGTTAAATGACGGCATGTCCTCGGTCTCAGCGTCTAGCGTAATCTAAACAAAACTAGGGTGACCAATTCATT
CTTATCTCTCAGTCACGGGTGCAGTGTAAGAATGTGGGG
>M00285:128:000000000-BF978:1:2103:25144:15130_1:N:0:46
CTGAATGGCTGTTATTGAAACTGCTATTAGACTAATTTGGAGAGTTCCTAAGCTTCTTAATCTGAGCACATTAAACAAGA
CTTAAGAGTTGTGATTTTCCTGGTGCTATAGATTGCATGAATGGAGTACACATGTCAAATATAATTGGAAAGAGAAAGAC
AATTTCCACAAGTGATTATTAACTGGTGTTCAATGTGCTGAGCGTTGTCAATCACTAATGGGCTGGAATTACATTGAATT
TTAGCCAGTGGACCAGAAAGACCTGCGATCTGCTTGTCAATGCCTTCCAGACTTCTTA
>M00285:128:000000000-BF978:1:2103:25558:15131_1:N:0:46
TAAGCAAACCAGTCAACAGACCGAATCTGCAATAAATAAACATAACTATGAAGTGTGTTTGCACACATTTTCTTCAGAGG
GATAGCAGTATGGTGTGGACGTATATATTTAAGTAGATCAGTCATGTGGTCAGAAAATGTAATGTTCATTCCAGATGTAT
GAAATAAGCATACAGTTTAATGAGTTCCTTCCTGTTAGTCAGA
>M00285:128:000000000-BF978:1:2103:20945:15132_1:N:0:46
CGGCAATCATATTGTGTATTAGAAAAGTTATCCTGGAAAAGTTGGGGCAGTTTTGATAACTAGTGAAATAATCAAGAGGA
AGGAGAACTGATGAGAAAAACAGAGTAGGAGTAGGAAGCCTTCATCACTGAACTACTTGGGTTGCTGCTTCACTAATAAC
CCTGAAGTAATTCATATTTTCAATCCAGTTTTGCTGAACATACTATTTTAATTAAATTTTCATTTCACATTCTGTTTTCT
CCCCTTGTTTTCC
>M00285:128:000000000-BF978:1:2103:18241:15132_1:N:0:46
TTACCACTGTACAGTTAATAACTGCTATTGTCACAGTTTACCTATTTGGCTAAAACAGCGTTCTATAAGCTAAATCCATT
TAATTGCCACTTTGTACACTAACCGCATGGCGTTTCTACTGGAAACAATTGTACTGCATGTCTAAAACAGCGTTCTATCA
GCTCAATCCATTGATTTGCCACATTTAACACTAAACACATGGAGTTTCTATTGGAAACAATTGTAGTGTATGTATTTTCT
GGTG
>M00285:128:000000000-BF978:1:2103:22467:15134_1:N:0:46
AACCCAATATTTGAACACCAGAAACAGCTGAAATCCAATAACTAGGTATAGAAAGTTAGTTAACAATGTGCTAGGCTCCC
ACTTGCCACATCTGGCAGAGCAGCTCAGCAATCCCTGCACTGGAAGTTAACTGTTTCCTAAAGGGTCACTGTGTAAAGCA
TGACATTTAAAAAAAAAAATTCACTCTTGTATTTCCTAACAGTGTTTTCACATCTGTATTTTTACCATTCCTACTCTCCA
CTTCCCCTATCCATCCTCAATGTTCCTTAAACCAGAAAAATGCAAAAATGATCAGC
>M00285:128:000000000-BF978:1:2103:18974:15134_1:N:0:46
ATAGCTTTAATTATAATAACATTTCTCAGTTCTTTCTGAAAGAACCTTCAGAGAAAAAATGTCACCTATAGCTTCCACAT
CCATTACAGGAAGGATGTGGAAGCTATAGAGAGGGTGCAGAGGAGGTTTACGAGGATGCTGCCTGGAATGAGGAGCATTC
CTTATGAGAGCAGGTTGTGGGAACTCAGCCTTTTCTCCTTGGAGAGTAGGAGGATGAGGGGGGACCTGATTGAGGTGTAT
AAGATGTTGAGAGGTATGGATAGGGTAGATAGTCAGAGGCTTTTCCCCAGGGCTGAAATG
>M00285:128:000000000-BF978:1:2103:11095:15136_1:N:0:46
CAATTTCCACCCCACCCCCCGATTTTGCACCCTCTGTTGAGGGCAATGCTACATTCATTCTGTATCTGGGCCAACGTTTG
TTCGCTGCTGCTTCATGAAGACTCCACTCACTTTCGGTTCCACTGGAAACACATCAACTTTCTCCCATAATTCCTCATCC
TTCCAGCTTTCCACATGGAAGAACAGGTG
>M00285:128:000000000-BF978:1:2103:4852:15137_1:N:0:46
TCCTCTAGTACGATAAGATGGACTCTTGACCTCATAATCTATCTCTTCATGGCCTTAACACCTTATTGTTGCCTGCACTG
CACTTTCTCTGTAACTGCAACACTTCGTTCTGCATTCTGTTGTTGTTTTCCCATGTTCTACTTCACTGCACTGTTGTAAT
GAAATGATCTGTATGGATGGCATGCAAAACAAAGTTTTTCACTGTA
>M00285:128:000000000-BF978:1:2103:6015:15140_1:N:0:46
CTAGCACCTTAAGCCTCTCTTTATATTCCATACCCTCCAATCCAGGCATCATCATGGTAAAACGCCTCTGCACCCTCTCC
AACGCCTCCACATACATGCTGTTTTATATTTATTAGAGTGTGCAGCATACCTACTTCCAGAAGTAATGAAGTGGCTCGTG
GTCATTCTATATGTGGTAATGATTGATTTAAACTCAAATAAGTTGGTCTGTAGAATATTGTCTGAGCAATGTGTTATAGC
CACCAACTGAGCTTGATCACTTAGAGATGTGATGCACTTGATTCTGCTTTGAATATTCTT
>M00285:128:000000000-BF978:1:2103:15509:15141_1:N:0:46
AAAAGGCGATGTGATTTGGGCTTTAGGTATGAAGGATAAGGGAACAACCATGTTATGACTTGGCCTGGTGCAGAGCCACA
GTTAGTGAATGCAGCGCTTGAGACAAGCAACCTGCTGTGACATATTGTGGTGAAAATTGAGCTGGGGTAGGTGAAAA
>M00285:128:000000000-BF978:1:2103:26624:15141_1:N:0:46
GATCTACACTCTTTCCCTACACGACGCCCTTCCGATCTGATCTACTCTCATGCCCTACACGACTCTCATCGAAACTGGTT
TTGATGATTTACCTACGGGTCTGTGGTGTGATGTTAGTCAATTGTTGGTTGAGGAGTAAGACATTGTTAATTCATTTGGA
GATAGTGTAGGTTTAAGTAATATTTTAATCATTCTTGATAGTTCTTTTTAGAGAGAATGAAACTCATCAGAAGAGATATA
GATTGCGTCTCTAAGAAAGGAAAGGCACACATTTGAACTCAAGTTACCCCGGATAAAATC
>M00285:128:000000000-BF978:1:2103:12419:15141_1:N:0:46
CAGGGGGGCGGGGCTGACGTAAGGGCCGGCGGTGGTCGTCCCTGGGCCGGAGCGGCGGCGGACGGTAGGTCGGTGCGGGT
TGGGCCCGAGCGACGGTCATTACGGTTCAACTGGGCGGCGGCGGCTTTGTGGGCGGTGCGGCCCGTCTAGTCCCCGCGGC
CTGGTC
>M00285:128:000000000-BF978:1:2103:17114:15145_1:N:0:46
CAATATCAAGAAAGAAATAAGGGCAACTCATTTACTAGACTAGTTAACAGTTGTTTTCCCTTTATGTGAAGTGCATACGC
TGATAAGTAGAAGGATACAGAGATAGAAGTATACTGGCATAGAAGTATAT
>M00285:128:000000000-BF978:1:2103:22419:15146_1:N:0:46
GCGAGATACCGTCATCCAGAGGTGCACATCACATTAAATATTAAACAGAAGAGACACACAGACACACACTGAAAAAGAAC
ATTAAAACCACGAAAATTAAATTCTGTGGCTTAAATAAATAGTTT
>M00285:128:000000000-BF978:1:2103:12334:15148_1:N:0:46
GAGACAATGGGAATTCCGAATGGGACATGTGGGGTTAGGTCCCTCTCAGCAAATTCCAGACTGTGAGCTGCCTTGGGATT
TGACACAAAGGACTTACCACAAGAACACAAGAGTATTCAACGATAAATTCAAATCAGGAGTAGGATGGGTGGGTATTTAG
AGGGACCTGGCATTAAAAGAATTAATATTAGTTGCTTAAAGAAGAATATTCAGATTAATTTAAGGAGGATTGTTAGACAG
AGTTAATAAAGGGTGTGTTAGAGTGGCTAAGTGAAAAAAATGAGTCTGAACAGTGGGG
>M00285:128:000000000-BF978:1:2103:16068:15149_1:N:0:46
CCATCTCCATTGGATAAATGGGAAAATTGATGTCCCGTAACAAAATCATCCAGGACACCTAATTCCCCTTTGCAGTATGG
GAAATCCTGTACAATACGGGGCTGTTGGCAACTTTACCACCATGCCAATGTATCTTCCAAATATTTTAAACATTCCCTTG
TTTTTTTTCTACCTTTCTTGTGTATTTGGAGCCAACTTCTTTGGGAGAAAAGAACTCCTTCTGATTCATCATTTTTTGCC
ATTTTATTTTGAGCTGCTGGTGTGGGAATTGCAAATATCACTCCCAGGCAAGTTATTGG
>M00285:128:000000000-BF978:1:2103:19976:15149_1:N:0:46
TTCCATCAAACAACTTCTCCAATTCCTCATTTTCGCCACCTGCAGGAACAAATGCAAGTCAGTTATCTTTAACTATGCCT
GCCTCCCTCCCTACTTCCTGCAAGGACTCCATTAAAGGACTTTCCCAGTTTCTCTAACTCTTATTACATTAAAAAAAAAT
TCCTCCATGTTTCCACAGCTATCCACTCCCAATCTCTAACTGGCTCCTGTTCTGCAATACTTTGAGGATGTGAATTTCCC
TGAATTGTATTG
>M00285:128:000000000-BF978:1:2103:21564:15150_1:N:0:46
CCATCTCATAATGAAGCAAGGTTAATGAAGCCTGCCAGTGCTCCAGCACCTTACTCAGGTGATCATAGACATGCCTTTGT
TTTCCCCATTCAAAACCATCCATGTGCAAGCATAATGGAAAATAAAGAGACT
>M00285:128:000000000-BF978:1:2103:13529:15151_1:N:0:46
ACATACTTCAAATAGATATCAGATCAGAAACAAGGCGATGAGGAAGTGGCTAGCTTAAGAATTCTGTTGGCTTTTAAGGC
AGGAGAAAAGACATTGTGATGAGAGGGGTGAAGGGAGGAAGGTCACATGAGTGGGATGGGACAGCTGAAGACTCTGTCTC
TATTAAGCCATGGAAATGAATTAGGTACTCCAGAGACAAGGCACCGAGTAGCAGAGAGTTCTTGTGTAAAAATGGGTGG
>M00285:128:000000000-BF978:1:2103:6087:15151_1:N:0:46
TTAATGGATCAGAAAGATAAAGCAGCTAAAGAAAGATGTGAAGTCCAGTAGCAATTAGGATTTTTTCAAATTTGGGTTTT
AAAATCTAGAAGAATATAGTCTGGTTGAAGTAGGTAAGAAATTTCAGTTTTTGAGATATGGAAGGTTTAACATCAGAGTA
AGAGACTTTTCTATTTAAAAAAAAACTCAATGCAGTTTGTGTAGGAGGAGGGAGTAAGCCCAAGACTGATTATATGACAA
GAAATAGACGTGTATGAGTAGATTAAAGCTGGCAATTATTCCAAGACATTGGAATCATTT
>M00285:128:000000000-BF978:1:2103:21223:15154_1:N:0:46
TTAGCAAGAAACTGTCACCTTCTAACCTGTACTGTTTAGGATCTGAGGGTGGGTTGAGTAAGTTGCAGCTGTTATATCAA
TTGACATAAGAATCACGTTGGGGCTGTAACTACATAAGTTGACTCCTATTTCAATATCTTAATGAAACTTCCCCCTGCTT
CCCCCAGAAGCACTCGCACCTAAATTAAGGTCCACCAAGAAACAAAAAAAGGGCAGACTTCCAATGGTAAGTCAGACTTT
CATTTTACAAATCTCATTAGTCTAGACTTTATTTCCTCATTATATTGGG
>M00285:128:000000000-BF978:1:2103:23903:15156_1:N:0:46
CGAGTGGTCTAATATAGGCTCTATAAACATCCACTTGAAATGTATTAATTGTAAAAATTGTGAGCTTACAGAAACAGGTT
ATCCAACCCAAATGATGTTATGCAGTATCTATACCCTGCACAAGCCTCCAACTACCCTCTCCCCCATCAGCATATCCTTT
CTTTCTTCTACCTCGCCAGCTCTGCTTGAGTCCATC
>M00285:128:000000000-BF978:1:2103:5683:15157_1:N:0:46
AGCAACAATATGCGCAGGCGCATGACATGAAAGCAACAATAGTGGAAACCGCAGGGAACAGTAAAAGATGGACGGATATC
GTTGAACAGTCGCCGAAAGTTGGAAGCGCGCAGGGAGAAGGTCTGCATGCTAAGGGACAGTTATTCCGAATGTCACTTGT
GTTTCGATTCTGGGAATTACGAAGGGAAGACATGGGAAAAAAGGAGTTGAGGC
>M00285:128:000000000-BF978:1:2103:4705:15158_1:N:0:46
GAAGACGAGTTGATTTTTCCAGATCAAAATGTTAAGAAACCAAATCAGGCGACAGGCCATTTTCAATCTTGTTTTGTGCA
AAGAGAAAGGGAAAGAGTTAACTGATAATTTGTCATCAAGGGTCTTTTGCAGAAGAGCGGCTTTAGTAAGATTGTCAAAT
TCCATGAACACCACCACTTTCAAACTCAATACAAAACTCAGGTCTTTGCAAAGGAAACCATGAAGACGAGAGGAGAGTT
>M00285:128:000000000-BF978:1:2103:14590:15159_1:N:0:46
GACTTGTCCTCCCCTTAATGTGCTTTTTCTTTCTCGGGATGAAATTCTGTTGTATCTCCTGAATTACTTCCAGAAACTTC
TGCCATTACGGCTCCACCATCTTCCCTGTTAGGGTCCCCTTCAAATCAACTCTGGCCAGCTCCTC
>M00285:128:000000000-BF978:1:2103:11049:15160_1:N:0:46
GGAGTAAGGACTGACAGAATAGAGACAAAAACATGAAGAAATACAAATGGCCTTGAAATAAACTGAGGTAGATGCACTGA
CAGAATTTAAAGCAATAGTATGCTTCCCTGTAATGATTGTCATAGGAATTCAGTGCCAGGGCAGATGTGAGCTGGATGAC
ATGCATTCAGGCTGCCAAAATTTGCAACAGAAAGAGAGGGCTTTAATGTAATCAAATCTCATCAATTC
>M00285:128:000000000-BF978:1:2103:6340:15162_1:N:0:46
TATCTCCCAACTGCAAAACATTCAGCTGAACCTGAGGTGTGAAGCTGCAGCAGCCCTGTGTCCGTTTCCTGCCAACCAAG
AATCCTGGAGCCAACATCATTAAGTGTGCGTGACAAACTCGGTATAAATTTCTGTCTGCCTTTTTTGGATTTTGGAAAGC
TCTGACAAAGACTCTACATTGAGTTTGAGGAGAATTCTCCTGCAGTATACTGCTAATAACCGCGTTTGAATTAACCTGTG
GCGCTGTGT
>M00285:128:000000000-BF978:1:2103:10669:15162_1:N:0:46
GATAGGGATATAGGAGAGAATGAGGTACACAGCTACATGGGAATAAGAGGAGGGGAATGGGATTGATGGAATTTCTTTGC
TGGGTGCTGGCATGGACCCAATGGGTCAAATGGCCTCCTCTGTCATAATTAGTAAGTAAATAAGAAAATGCTGATTATTT
GAGATTGGGTCAGGTTAACCGACCTTTCAGGTCATACATTCACTAATAAGATCAGCCTTTATTAAGATATTATTAAAAGT
TTGCAAATGACATCAAGCTGATGAGGATAAACTGTAAAAAGGATTGAGCT
>M00285:128:000000000-BF978:1:2103:8406:15162_1:N:0:46
GATCAGAAATCGTTTCATGATGAACAAATGAAATAGAAGAATCTATAAAAATAGAGACTCCTTTCACCTTTGCTTGTGAG
TTAGAGTGAAACTGCTGTCCCCTCCAGAATCTAAAAAATCATTGATTATCCTCCTTCCTAATGTGAGACTCCTGAACAAA
AATAATTTGAGCATTTAATCTCTGGAAAACCTTAAAAATTTTCCTTCTTTTAATTGGGTGATTCAGCCCGTTCACGTTCC
AAGAAATAAAATTAATAGTCTTATCCATTCTAACCACTTAAAAAAAACATGGTATGCAA
>M00285:128:000000000-BF978:1:2103:20560:15165_1:N:0:46
TCGATATTTTAACTTATCTAAGAAATTAAGTGTCATCAGCATCAAGGACTTAACTGATATTACCAAAGCAAACTTAGGTG
GCAGACCAAAGTTAATGTTGAGTAGCACTTCTAATCTGAAGCATAGATTAACCTACACAAAATACTGTCAAAGAATGCAA
TGGAGTCTTCACAAGACTGCTTGAAACTTGCTGTAACACTGGAATTGTCAACAGTGTTAGTATAGTAGCAGTACAAAGTG
GCAGCTCACCACCCTCTTCCAAAGGGCAATAAATGCTGGCCTTGCAAATTACACTACGTC
>M00285:128:000000000-BF978:1:2103:23717:15167_1:N:0:46
TGGCTATCAGAAACATATCATTATTGTTGATAAACGTCAGGTACACACATTATCAATTTCAGCAAAATTGGGTATTTGTC
TATTCTTACAAGATGACATGTAAAATGTTGTAATGTACCTTGTGCATTCCAGCTGCACACCCACCTAACTGGC
>M00285:128:000000000-BF978:1:2103:26696:15168_1:N:0:46
AGTTTTTTAACCAAAGAGTGGTTGGTGCATGGAATGCGCTGCCTGGGGTGGTGGTGGAGGCTGATACATTGGAAAAATTC
AAGAGATTGTTAGATAAGCATATGGAGGAATTTAAGTTTGAGGGATATGTTGGAGGAAGGGGTTAGATAGTGGTTTGAAT
GGCAGCACAACATGGTGGGCCGAAGGCCCAGTATTGTGCTGTATTGTTCTACGATCCTATGGTTCTATGGTTCTTTGTCT
GGTGACCTTCCTGCTTGCAGTTCTTGCAGATG
>M00285:128:000000000-BF978:1:2103:25681:15169_1:N:0:46
AGAGACCAAAACAGAACACTCCAAGTGTGGCCTCACCAGTGCCCTGTACAACTGCACCATGACTTCCCAACTATGACACT
CAGTGCCCTGACCGATAAAGGTCAGCTTGTCTAAAGCCTTCTTCATCACTCTGTTTACTCCTACTATTTTCTTATGCTCC
TATGAAGCAAATTTGAGATCTTTGCCTTTTTAATATTGTCATTGAATTTAAACATGTTATCCTGTTTAAATCTGCTCTGG
GCTTGCCCGTCCCTCTCTATGTAAACCTTCACTTCCACAGTATTACTTTTCCAATCTC
>M00285:128:000000000-BF978:1:2103:25328:15169_1:N:0:46
GACACAAGAGGCTGAAGCTGCTGGAATCTGGAGCAGGGCACAACAAGCTAGAGGCGCTCAGCAGGTCAGGCAGCATCTGT
GGAGGGAAATTGATGGTCGATGTTTTTGGTTGAAACCCTCAGAGGTCGTTCCAGACATACCTCGATGGTGCTTCCTCACC
AACTCTGTGGATATGACTAGGGTGTGCATGGAGCTTGAAGTGGAAGAAGCCACAATGTCTCACAATGAGAGATGGCTCTT
TCTATGGTGGGGTCAGAGCAGTGGAGTGTCCTGATGTCAACCCCCCAAAGTTGATGTAGC
>M00285:128:000000000-BF978:1:2103:12935:15170_1:N:0:46
ATGAGCCTGTGATGGACTGGGCAGCGTTTACCACTCTCTGCAAGATCCCTCAGTCCAGAGTTGAGCAGTTGCTGTACCAG
GCTGAGATGCAACCTGTCAGTATACTTTCTATAGTGCATCTGTAGAAGTTCAAGACAATCCCTGTGGACAAGCTGAATCT
TCCCAGATGCCTAAGAAAGTACGTATGATGCGTTTTCCTGATCACTGCATCAGTATGTTAAGAAGGCATATGGTATATTG
TCCTTCATCAACCGTGGAATTGAATTTAGGAGCCGAGAGGTAATGCTGCAGCTATATAGG
>M00285:128:000000000-BF978:1:2103:19166:15170_1:N:0:46
TCCATAAATTTCTCCACCTCTTCTCTTTCAACTTTTGAACAAGATAAGATAGATAAGATCTTTATGTACATCGAAACACA
CAGTGAAATACATCTTTTTGCATAGTGTTCTGGGGACAGCCCACAGGTATCGCCACGCTTCCGGCGCCAACATAGCATGC
CCACAACTTCCTAACCCGTATGTCTTTGGAATGTGGGAGGAAACTGGGGCACCCAGAGGAAACCCACACAGACGTGGGGA
GAACGTACAAACTCCTTACAGGCAGTGGCCGGATTGAACCCGGGTCGCTGATGCTGTAA
>M00285:128:000000000-BF978:1:2103:14343:15170_1:N:0:46
TAAGCAGGTGCTTTAACATTTATTAATGAGTAAAATAACTCTTGGGTAAAGGCAAAAGCATTCATATAGTTGGTCTAATC
TAATGCCAGGATAACAACGATTTATTATATGAAGTGAAATATATTGTGTGTAATAGATGCAATAGCACAAATTGGTTATT
GTTGTTGCCTAAATGATGTGTTAACATAACTCCAGAAAAAGGAGCAGGAGTGGACAATTTGGCCTTAAACCACTGCCATT
CAAGAAGATCATTGTTGTTCTGATGCTGGT
>M00285:128:000000000-BF978:1:2103:14709:15173_1:N:0:46
GGCAGCACATTCCATGCACCAACCACTCTCTGGGTGAAAAACCTCCCTCTGATATCTCCCTTGAACTTCCCACCCATTAC
CTTAAAGCCATGTCCTCTTGTTTTGAGCATCGGTGCCCTGGGAAAGAGGCACTGGCTGTCCACTCTATCTATTCCTCTCA
ATATCTTGTACACCTCTATCATGTCTCTCCTCATCTTCCTTCTCTTTGATGAGAATAGCCATAGTTCTTTTAGTCTCTCC
TAATAATCCATACTCTCTAATTCAGGCAGCATCCTGGTAAATCTCCTCTGCACCCTTTCC
>M00285:128:000000000-BF978:1:2103:6848:15173_1:N:0:46
CCCAGCAAGTTAAGGGAATTTTACTAACAAATCTTTATGGCACTGAGCTGTTTAGGCTGTGCCAGGAAAAACATGGAAAT
GATAGCGTGTGACATTAGACATGACCATTTTAAACCTATTTTAAAAAGAATATTTTCTATACCTTATGTGGAATTGCAAT
TCCTGGAAATAAGGAAAGGGCTATCAAATTAATTTTGAGGGGCA
>M00285:128:000000000-BF978:1:2103:29158:15174_1:N:0:46
ACAAGTGCCTCCTGAGACTGTGTGAAACATTGGTTAGGCCCAGTCTAGGAGTGTTGTGTCCAACTCTGAGACCCACACTA
CAGGCATTCAGTAACATGATTCCAGGGATTAGAGAATTCAGTTAACGGGCAGACTGGAGAAACTGGAATTGTTCCCCTAA
GAGCAGAGAAACGTAGGGAAATATTTGATGGGGTCTCAGCGCCTTGGAAGTGTTTTGGCAGCGTGTGTCAGG
>M00285:128:000000000-BF978:1:2103:20976:15175_1:N:0:46
TTATTTGTTTAGGCAGTTATAATCATTTGAATGTGATTGGAATTCTAGTTTCAAATTGTCAGGATGTTGCTGAGCTTCTA
AAAGAACTATTAATGAGTTAACGATGTTCCAATGAATTTCACCACATTACGAAACTGGAGTTCAGCAAGAATTAAAGGGT
AACCATCTCCAACCCTTTCTTGGCTGGGGTTCGTCACTAAAGTGATTTTTTTTTTGTTTACTCGTATAACTGGATAGCTT
TCCATGTAAGTGTCCTCTGCTTTATCCGCATCTCTTTTTCTGTTTGACTGTGCATCAGCT
>M00285:128:000000000-BF978:1:2103:25353:15175_1:N:0:46
CTAGTGATATTTCTTTCTTCAGAGTGTAGTTCAGCATAGTGTTCAACCGAACATGACAACATGTAATAGCTTCACTAATG
TGTGATTTGAGAGGGGCAGCCTTGTTGACTGCATGGCCTAGAATTTTCATGATATCATTGTATATGGTGAAAAATGATCC
TAATAATGCCAAGAGACCCTATTAACCATGCAAATGTAGAAACTGTCTAAGCTTGGTGGGAATCAAATAGGAACCAGAGA
CAAAGTCTGCACAGTTGTATTTTAACTGCCATGGGCTAAAATTCCTCCAATGTGTTTT
>M00285:128:000000000-BF978:1:2103:28951:15177_1:N:0:46
GTTAGCTGCACAGGTGCACCGCAAGAGCGGTCACCTTGGGGCTGATGGCACATGGCAGTGGGCAGAACAGTTTGGGGTCG
CCCTCACAGCAGACCAGTACAAGACCACTGTCGTTAACTGCCCCACCTGCCAACAAGACTGGCCGGCAGGGCCACTGGCT
CACATCCACCGCAGACAGACTATATTGGACTGCTCCCATGCCACAATGAAAGGCATTATGCCCTGAAGATGGTGGACACA
TACTCAGGTGTCCTGGTGGTG
>M00285:128:000000000-BF978:1:2103:22033:15179_1:N:0:46
AATGCACACCAAAACTAGATGTCCTATAAGGCATATTTTTACTCCAGTTTTAGTATTTCACAAAACAAACTCCAATACTT
TTAAGTTTGTTGTGAAGCTTAAACTCATCACCTTCAGATCTGAATGCTGACAACCATTCCAAGTTGGCAAAGTAACTTGC
GATTTAATTTATAAATAACTTATTGTTCATTTGGTCATCAGTCTTTCTGAAATAAAGTTCCTTTTGTGCTACAAGCATTT
CATTTAGGTGTATGTAACCACATGACTATCACGCAGTTATCAAAAAGATTAAATTAATCC
>M00285:128:000000000-BF978:1:2103:18046:15180_1:N:0:46
CCCAGCTGGGGAATCATTCCACACTATTATTGCCATTCCCTTTGTTCCCCCCAGCACCTCCCCATCTCCTCTGCTACTTG
GACCATCTTGCTTTCCCCCTTATCGTGGCTCTTAGAAAAGCTTTAACCTGAGACGTTGACTTGTCCCTCGTTCCACGGAG
GCTGCTGCACTGGTTGATGTTTTCCAGCATTTGATTTACTTTCAGATTCCAGCAGCTGTGGCTGTAGTTGTTTTCCCAAT
TATCACCCACAGGAAAGCAGGATGGTTTATTTCATTAGCTTAAAA
>M00285:128:000000000-BF978:1:2103:4615:15180_1:N:0:46
ACATAAACAAAGGTCCAGCACAAAACACACTTTCCAAATTAAATTTCCAAACCATTGCATGTTCTCCTGTATAAATGCAA
GAAGCTGTGCATCCTTTAGAGTCTGCTTTTGTTTTTCCTAGTGCTCTTGTGCAATACTAGCCCTTTGCTTATAGCATGGC
TGGTGGAAGGCTGTCAGTTTACAATGGGTGAGACTGCAGACAACTGTGGCGGGTGATCTTGAACATCTCAAGTTTTGGAA
TGCCCAGCTTTGAAATCCATCCTTTCAGGACTGCAGACAGTTAAAGGAAGCACATTGACT
>M00285:128:000000000-BF978:1:2103:15932:15181_1:N:0:46
CATTTTTCTTAGCCAGGGCTCCCACAATTTCTTCTCTAACTTCCCACGGTGTCCTTGGATATATTGGCTCAGGCCCTGGA
GGTTTATCTACTTTCATACATCTTAAGACATCCAGTATCTCCTCTGCTATAATGCGGACTATCCCCAAGACAATCCCATG
AACTATCTCAAGTTCAAAAGACTTCATGTCTTTCTCCACGGTAAAAACAGAGAAGAAATATTCATTGAGGACTTCACCCA
TCTCCTGTGGCTTCACACAAAGGTGTCCACTTTGGTCTTTGAGGGGCCCTATTTTCTCTC
>M00285:128:000000000-BF978:1:2103:16870:15181_1:N:0:46
CATTTTACCCCTAAAGAGTTAATCGCTGACATAGCAACAGATTTGCTATTTTGCTAAAACAGAGTTTTAAAGATAAACTC
ATTGATTTAAAACTTTTAACAGATAGCCCATGGAGTAACTATTCGAAAACAATTGTAACGTATGTATTTCATGGTG
>M00285:128:000000000-BF978:1:2103:21543:15182_1:N:0:46
GCTGCCCTCCAAAATCACTACACAAAAGATGTACTTCACTTTGTGTTTCAATGTACATGTGACTAATAAAGATCTTATAA
AAAAGGCAAACGAGAGGAAAAGTCTGTGGATGAGAATGCCTCTACCCAGTTGGTTAACCAATCTCATCCACTTCAAGAAT
TGTTTTTTTTTTAAAATACACAATAAACAGTTGACTTAAAAAATACCAGGTCATGCTTTGTGTGGGTGGGACAAATGGTA
TGG
>M00285:128:000000000-BF978:1:2103:20313:15182_1:N:0:46
AGGGGCATGGGTGATGTAGAAAGTGAGGGGGTTTGGAATCTGGATTGCATTGACCGATAGGGTGCTGGAGACATGTATCT
CACAACATTGAAGAAGTATTTAGATGAGCATTTGCAGCACTATGGCATTGAAGGCTACAGCTTGAATGTTGGAAGGTCGG
ATTAGTATAGATAGTATTTGATGGCCAGCACAGACATAGTGAGCCACAGGGATTTTCTTCCATGCTCAATGATCTCTGAC
TCTATGACTCTATGTAAGTGAGTCTGCTGATTAGTATGTGGGCAGCAGATCAACTGAACG
>M00285:128:000000000-BF978:1:2103:27405:15183_1:N:0:46
CAGAATGCTTTGATTGGATACATTGCCATTAAAACTAAGCAGTAACTTTGTGAAAACTATTGTATTCTATTTATTTCATG
ATGCTGAGTCGATTGGTAACATGAATGTGATTGTCTTGCATCACCGTGAAAAGTGAACAGCTGATATATCAGAAGATTCT
CCATTTGGTTAAAACAGCGTTTTCAAAGCAGTATGAATTGATTTGGCACTTTGTACACTAAACCTAAGCTGAAAGTTGAT
GAAAACAATTGTATTATATGTATGTTATGGTGCTGAGCCGATTGGA
>M00285:128:000000000-BF978:1:2103:15197:15187_1:N:0:46
TCATTCGAACTGAACTTAGCCAACCAGGCACACTTCTTGGAGATGACCAAATCTATAATGTAGTTGTTACAGCTCATGCT
TTTGTAATGATCTTTTTTATAGTGATACCAATTATAATCGGAGGTTTTGGAAATTGGCTTGTCCCTCTAATAATTGGTGC
TCCAGATATAGCATTTC
>M00285:128:000000000-BF978:1:2103:19526:15190_1:N:0:46
GCTGCCCCCATCCAGGTGCAGAACCAAGTTAAAGTCTCAAGGTTCATTTATCAGATGAGACATTAAACTGAAATCTTGCA
TGTTCAGTTAGATGAATATGATCCATGAAAGTATTCAACCAAGGAATGGGGGACATAATGGAATCGTTAAAACAAACAGT
GAAATCAAGAAAGAAGAAAACTAAAGTAAACAAAGAAAAAAGGGAAGGTCTTCGTGTTAAAAGAAGTGCAAGATC
>M00285:128:000000000-BF978:1:2103:28525:15191_1:N:0:46
GTTTTCCTTTCAAAGGGCAGGTTGTAAAATGGGCTGAAGATCTTCCATTACTATTTTGCCTTATTACTCAAGACAGACTT
CATCCCCTCTAAATCTGAGGTAGTTGTGTCAAACATTTTATTTTTAGATAATTTTTTTTGTTTGTGTCTAATTGAACAGT
TGGGAACATCTCCCAATTCCACTACTGCAGTGAGAATGGATTGAACTTACTTTGTTTACATCTTGATCATGGAGCCACTT
TATT
>M00285:128:000000000-BF978:1:2103:15502:15191_1:N:0:46
CCACCAGCATGTTTTTGGAATGTGGGAAGAACCCAGTGCATGGAGGAAACCTATCTGATCACAGAGAGAGTGTTAAGTAC
AACACGGCACAGGTCAGCATCAAACCTGAGCCCCTGATCTAATTACATCAACATCCACTGGACAAAGAAAAGCAAGCATA
GAGACACAATGGACTGTAGGTGCTGGAATCTGCAGCAACAAGCTATCTGCAGGAGGAACTCAGAGGGTCGAGCAGCTTCT
GTGAGGGGAAAGGAATTGTCGACGTTTCAGGTCGAAACCCCGTATCAGAACTGAGAGTGG
>M00285:128:000000000-BF978:1:2103:14051:15192_1:N:0:46
CAGCTCACTTGATCTAAATTGACTGATATAAAGACTCATGAAGAAACTTCCCTCTTCCCCTTTTTGACGTGCCTTCCACA
TCTTTTAAACCTATACTTGTCTCTCTTAGCTGAGCTGAAGTTGCCACTTAGCACAAGAAGCCGATTTCTTCAAGATCTTC
TTGCTTCAGCCTAGTTTGAAATCCATCTAGAGGCTCGACAGAATGAGGCCTTCATGAAACTTGCCCTTAAGGGACCAATA
TTGATTAAGTATTCAGAAAAGCTGTCTTAAAATGGGGACAGGATCTTTCGGCATAGGATT
>M00285:128:000000000-BF978:1:2103:3912:15193_1:N:0:46
GTAGGAGTCGGTCAAAGTTAATCACCATTCCGTGCTAACTTCCCGCGGCTGAATCTGATCCAGAGTCAGGCAAACCCAAC
AAACTCCTAATATTACTATTAGAATTTCAGCCCACTTATTTTTTAATCAAATCTGAATATGTGATCTGAGCAGATTTTAC
CACT
>M00285:128:000000000-BF978:1:2103:8583:15195_1:N:0:46
ATAATGTTGCATAATAGCTTCCACTGAGCTGCAAATGTCAAATGGATTATATTATGGGTTAAAGAATTCAAATTCCTTTT
TGAGCTGTGGAATTGGGTCTGGTTTTCCTGTGATAGATTACAGGGGTGAAGGACACATTTACAAGTCAAGGAGGCTGAGT
TGATAAGCCACAGCTACACCATTGAGGGGTTAGGGTGCAGCTCCAGCTTTTTATCAGACAGGAGACAGATGTGAAGCTGA
GATTCATGGACCTCACTTCAGATGAGAGGCAGCACATGCTAGCCTTGTGCCTTTAAAGGC
>M00285:128:000000000-BF978:1:2103:22422:15195_1:N:0:46
GTTAAAGGATGTATACCAACTATGCCATTTAACTCTTACTTTCACTCCAAATTATCCTTTAACATTGATCATTCCTGCTG
ACCTCACAGAAACTAGTCAAGTCAAAATGAAAAGACAGGCAGCTGTCAGAAAGCTCCCTGTTGATCTGTGGTTAATTGCA
GTTTCAATTATTCAATTGAATTTAATTGGATCATGTTTTAAATAATTGATCGATTGGCCTTCCGCTGGTCCTAAGTGGAT
CATCAATTAGTTGATATTTATCTTTCAGATCTTGGTGACACTTTTAAAGGGATATGAAC
>M00285:128:000000000-BF978:1:2103:15115:15196_1:N:0:46
TGAGGATCAGCCATGATCTCAAAATTGCAGATCAGACTCAAAGGGCTGAATGGTCTACTTCTGCTCCTATTGTCTATTCC
TTCTTCTGATATGTGCTGATAATTGGCGCTGCAAATTTCCCCTTTGGTGTAGAAAAGTGGCAAAAAGAATCAAAAGGGAA
GATTTGATGGGGTAAAACAAAGAGCAAAATGAAAAGGAGAATGGGACATAGGTTTGCTCTGTTAGGAGCTGGCATGGGCC
TGATGAGCCAAATGATCTCCTTCTTTGTAGTACTAAGTAAAAAAACTGTTACCCAGGTG
>M00285:128:000000000-BF978:1:2103:3017:15197_1:N:0:46
ATCCGCCTCCACAACCCTTTCCGGCAGCCCATTCCACGCACTCACCACTCTCTGAGTAAAAAACTTACCCCTGACATCTC
CTCTATATCTACTCCTCAGCACCTTAAACTTATGTGACCACCATTTTAGCCCTGGGGAAAAGCCTCTGACTATCTACCTG
ATCAATACCTCTCATCATCTTATATACCTCTATCAGGTC
>M00285:128:000000000-BF978:1:2103:18809:15197_1:N:0:46
CCTATCGTGCTACAGTGCTAATCGGAGTAGGATGATATCATCAATCCGAAACATCAACTGTTTCTCTCCCCATGATGCTG
CCAGGCTTGAGTATTTCCAGAAGTTCGTCTTTTGGTTGATTAATTAAAAGTATTTCAACACTTACATTAACAAGTGTTTC
CTTAAACTTGATGTGTAATCTGTAGTTAGACAAAGCAATAACTGCATC
>M00285:128:000000000-BF978:1:2103:5169:15197_1:N:0:46
GATCTACACTCTTTCCCTACACGACGCCCTTCCGATCTCGAATACACTCTTTCCCTCCACTGCGCGCTACCGATCAAAAC
TACACACACCTCATCCACGGCACGGTCCCTGATTACCACCTTTGGTAGGCCTATTACGTTTAAGCCTCAACACGCTGATG
CATATAACGCAGAACTGTAACGGGGAAGAACGTTGAACCAGCAACATTGTTACCCGAATTAACGCGTTGTTTTCCTCAAT
AGACGTGGGCTTGGCTGGCTGTGCTGGAAGGTGCATAGTAACTGCACAAGCGGGAATAT
>M00285:128:000000000-BF978:1:2103:24087:15198_1:N:0:46
TGTTCCAGCTGGTGTTAGAGCTCTTGCTCCAGCTCTCATCATAAGCCTTCAAAGATAATGTAACCAATTCAACCATTATG
TCATGATATCAATATTCTCTGCTGACTAATTACTGGATCAGTCATTTTGTTTAGTATTACTTGGTGTTTATCCCCTCATT
CAGTGGTACCACTTAACTGTGCTCTTGTTGCCATTATTAGCTAAATTTCTCAATCTGTTGGGCAGTTGATGCCAGTTAAT
TCAACTGTCATTGATAATAGGATCATTCTAACTCCAATCAGTAGTATCAATTTGGTCAGT
>M00285:128:000000000-BF978:1:2103:17778:15198_1:N:0:46
AGACCCTATCGTATCTGCCTCCACCACCATCTCCGGCAGCCCATTCCACGCACTCACCACTCTCTGAGTAAAAAAACTTA
CCCCTAACATCACCCCTATATCTTCCCCCCCCCCCCCCCCCCCTCAACCCCAACCCTCTTTTTGCATCCTTTACACCCAC
GCGGCAACGCCCCTATCCTTCACCCCTATAAATTCACCATGCAAAGTCCACACTTACACACCCCAGACACCCCGCAAACA
CACACATACCCACTTCTTCTACTAAACAAAATAAAAAACGACGAAATCCTCACAAGTTA
>M00285:128:000000000-BF978:1:2103:20882:15202_1:N:0:46
CCTTTGTCTTTGACCCTCACACTATTGGCTTGTTTAAATCACAACAGTGAGGCTCCACTGCAACCATAAAAAGGATTGCA
ATCCCCTAGCCCTTCCTCTTTGACAACCCCAGGAGTACTGAGATAATGCTGCAGAGATCACTGGTAAGAGTGCATTACCA
CGTGGTTTGGGAGCATTCCACTCAGACTCTGGGCAGTTTTAGAGCCA
>M00285:128:000000000-BF978:1:2103:27549:15202_1:N:0:46
GGACACTGAGGAGTGTGGAGGAACAAAGGGATCTGGGAGTTCAGATACATAATTCCCTGAAAGTGGCGTCACAGGTAGAC
AGGGTTGTAAAGAAGGCTTTTGGCATCCTGGCATTTATAGTTCAAAGTATTGAGTATCGGAGCTGGGATGTTGTGGTGAG
GTTGTATAAGACATTGGTGAGGCCAAATTTGGAGTATTGTGTGCAGTTCTGGTCACCTAACTATAGGAAGGATATCAGTA
AAATTGAAAGAGTGCAGATGAGATTTACTAGAATGTTGCTGGGTCTTCAGGAGTTGAGTT
>M00285:128:000000000-BF978:1:2103:17986:15202_1:N:0:46
GGTCGTTCTTGCCCTGATACATTTAAGCCTCCTCCCTGATGGCAAAATTGTGAAGAGGTGGTGGGAGGGGTGAGAAGGGT
CGGCCATTATGCTTTTGGTCTTCCTCACACAACGGTCTTTGTATATGTCTGCGAGGGATGTAAGCGAGACACCTATGATC
CACTCCGCAGCCTTAACTATCTTCTGGAGGGAC
>M00285:128:000000000-BF978:1:2103:7290:15203_1:N:0:46
GGTCCATAGACAATGGGTTTGAGGCAGGACACGTGCAAGGTAGGTGTGATCCTAAGGGATGGTGGCAGCTGAAGATGGTG
GCTGGACTGATATGACAGGTGATCTTGAAGGGACCAAAGAACTGGAGCAAGAGCTCATGGGCGTTAGTGCACAGGAGCAG
ACCTTGGGTGGACAACCAGACACAGTCCCCAGGCCGGAGTAGTCTGACTGGGTGCCAGTGGCAGTTGGTATGGCAACAGT
AGGCACAGCTGGCAGCTAGGATGCCCCTCCATGCCATCCTCCAAGCATTCCGGCAGTGGG
>M00285:128:000000000-BF978:1:2103:12526:15203_1:N:0:46
GGCCGAAGGGCCTGTTTTCATGGTGTATAATTTGATGACTCTCTGATGTGTTCAGAGTTGCATCAGTAATTCCACATTCA
TAAGAAGATAGTTTTCAACCATTTGGTCATTTGACTTAAATAAAAACAGAAAATGCTGGAAACACTCAGCAGATCAGACA
ACATATGTTGTGAAACATCGTTAATATTTCAGGTCCTGGACCCTGCTTCAAAACTGGGAACTCAGAACTGTTTCTCAGCT
CTGACAAAAGGATCTAGG
>M00285:128:000000000-BF978:1:2103:29228:15207_1:N:0:46
CCTTTTTGAAATCTGGTCATAATGATTGAGTTGACACATCAAAAGTAGGCAATAAAAAAGATTGGCTTAATGATAATTTG
ATAGAAATTTGATCAATTTTATTGTGTTAAACAAACAATGCATTACTATGCAGCAGCAACACATCAGTCGAACCAGATGA
AACCAGCCCATTAATTCCACAACGTTTCACAGAATCTTACCTATTTTTCAAGGCCTTTCAAATACTCATTTGCTGAGCTG
GATTCTGTTGCCTTTTTCCCCATTGCTGTACCCCAACCAGGTTTTCC
>M00285:128:000000000-BF978:1:2103:8263:15207_1:N:0:46
TTTTGATTTGGTTTACCTACCATCTGACATGTATGACAGGTTCGACAAAACATCACCACATCTTTTCTCAAACCAGGCCA
ATAGAATTGTTTCAAGATTTTCCCCACAGTTTTATTCACCCCTAAATGACCACCTAAAGG
>M00285:128:000000000-BF978:1:2103:20483:15210_1:N:0:46
AGACGTGTGCTCTTCCGATCTTTTACCTTAACAAAACGCTGTTTTAGCCAAATAAGAAACCGGCTGTACTGTCATTGATT
AACTTTTGAAGGGTAAGAGATACAGTCGAATAACTGTTACCAAACGACTCAGCACCTTGGAATACATAGGCTACAGATGT
TTTTCAAAAGTTACTCCATGGG
>M00285:128:000000000-BF978:1:2103:27585:15211_1:N:0:46
CAGCTGGATTGGCCAGGGTCAGTGGTCTGGAGGGATCCCCATTGGCCAGTAATGGCAGTCTCAAATGGCCAGTGCCAGAG
CCTTGTACCAGCCAAGAACAGAGCTCTCAATTGGGCGGGATCAAGGGTAGGAAGTACGCAGGAATGCACATTTGGATTGG
GCAGGATTAGAGAGCCAAAATGGCCAAGAACAGAGATTAGGAATGGTATGAAACCAAGGTCAGGATTGGCCAGGGATACA
GATCAGGATTGGTCAAGTATGGAGATCTAGCATGGGTTA
>M00285:128:000000000-BF978:1:2103:8402:15213_1:N:0:46
TCTGGCTGAAAGTTAACACAGAGACTTAATCAATGAATCGCGCTGATGGAAGGAATGAGGACAGCCAGTGTATTGGTACG
TGTTTTATTACTGTCGTGTGTATTGAGATACAGGGAAATGTTTTTGTTTGCACACCATCCAAGCACACGTAGAGGTAGTA
AATGAAAAAGAATGCAGAATATAGTGTTGAAGCTACAGATAGAATGCAGTGCAGTTAGAC
>M00285:128:000000000-BF978:1:2103:16092:15216_1:N:0:46
CCCCTTAATTCTGTAACCAAACAAAATTAGGAAGATAGGCTGACGAAGCAGACACTTTCTAAACTTTATCTGACTCAAGG
GTATGCTGAAAGTTCCTGTTTTGTTAAGCAGATCAAAAACATTGGTATAGAAGGGTGGTACAGAAATTCAGCAAGAAAAC
CCAATGCATACATAAAAGACCACATTCACGTTGCAGAACTAACCACGAGACATGTCAGACTGGGCCAATTTGTATATGCT
GTGTAGTTCAAAAGCTCTGTGGCTCCTCTTTCGTCAAATATATTTTAGACCTGGGAACTG
>M00285:128:000000000-BF978:1:2103:19381:15216_1:N:0:46
GGATAAATTATCTCAAGAGCAGTGTTTTGATGAATACTTTCCAGTACAGATGAGCATAATAACTAACTTATTTTACCTCA
TTCTTAATGCCAGGACAAATAATCAACTGGAAGATTTCATTAGTTCACAGAACAAGTGCATTACAGTTTGCATTATTATA
CCTGAATTTAGAGTGCCATCTAAGATACT
>M00285:128:000000000-BF978:1:2103:13313:15218_1:N:0:46
ATGTTAGAATAACATGCTGCCCAGAATGATTCGATTTCTTGCAGAAGTATTTCAGTAAAAAATATAGAAAGTTAGAAACA
AGCTAAGAACATATTTGAGATCAAGCAAGGAAATGAAGGTCTTATTACTGTGCATAGACATTTTTTTTGAGATTTCTAAC
GTGCTCAAACGTCATGGCACTTTCCTCCAAATTCAATAGATTGAACCATTCACGTATAATTACATTGGATGTGCAGTTAT
AGTGATTGCATTCTGTTACAAAACAAGCAACAAAAGAAGCACACCAATTCATACTTCAGT
>M00285:128:000000000-BF978:1:2103:24537:15220_1:N:0:46
CTCTATAATGTACCGGAAATTTCTACCTATACCACCCTTTCATGCAATGAGCTCCTTAACCACATTTTTGTTTAGTAACT
TTTTTTTTTTTAATCACACAGCGAGCCTGTTGACTTCCTAAACCACGTTCAAGTGTTTCATCTGCTTCAGAGCAGAATTA
ATGCATTGTCTCCTTTCTTTTTCATAATTTGCCTTCTTTCTTCACAAAGTTCAATCAGACTGTTGTTAAACACAAAACTT
TATTTTGTGCAAAGGCATTTTGCATTTCAAATAGAAAATTCTAAGATAAGGAATCATAA
>M00285:128:000000000-BF978:1:2103:22035:15222_1:N:0:46
CGACTAACTTTTCAGGGGTAAGAGATACAGTCGGATAACTGTTTCCAAACGACTCAGCACCCTGAAATAAATACAATACA
ATTGTTTTCCAATTGTTACACTATGCGGTTTAAGTTGAAAGTGGCAAATCAATGGATTTAGCTTTTAAAACGCTGTTTAA
GCCAAATATGAATTCCTTTGATATACCAGCGACTAACTTTTCAGCGGCAAGAGATACAGTCGAATAAACGTTACCACTCG
ACTCAGCACCCTGAAATACATACAATACACTTCTTTTCCAGTTGTTAATATATGCGGTTT
>M00285:128:000000000-BF978:1:2103:15666:15222_1:N:0:46
ATGGGTAAACCTGTCTCTACACATACTTTATTCTGATCAAATTACAACTAAAACTATAAATATAGAGAATTAGCCTATCT
GGATAAATAATTTAAACTGCAATTAATCTTAATGTGCTCCTCTGAATTCTTTCCAAAGTCTCAATATCTCACACCAATTC
ACCCACAGTAAATATTCAGTGTAACTACAGTTGACCTCCACAAATCCACTAACACTTTTCACAAATGCTGTGAGTG
>M00285:128:000000000-BF978:1:2103:21307:15224_1:N:0:46
ATTTCGTGATTCCTCTCTAATCTCTCTCTATATCTATGTTTTGTCTTCGGTGGACGGTGCTTGTGAAGAAGCCTTTATTC
GTGTCATCTTACGGCTTACTGAACTGAACTTTAAGAACTGTTTCCTGGACTTTGAGTTTAGGAATTTGAC
>M00285:128:000000000-BF978:1:2103:11356:15226_1:N:0:46
GGTGCCATGGGATGGAGAATGATGGATGGGGATGGAAGGACAGACCAAGGAGTCAGGAAGTGCGTGGTCCCCGCAAAATG
AGAAAAAGAGGAGGAGAGTGGAAGATGTGACTGGCGATGGGATCGTGTTGGAAGTGGCGGAAAATGCAAAGGATAATATG
TTGAATGTGAAGGTTGGCAGGTGGAGCACGAGTATTG
>M00285:128:000000000-BF978:1:2103:20577:15228_1:N:0:46
TCCAATCTCTACACAAAGGGCAAATCTTCATCCTAGAATCAAACTAGCAAACTTATTCTGTTCCCACCTCCCAGGAATGT
CATCCTGTTTTTAGGTATGAAGATATAAACTACACAGGGTACTCAAGGTGTGGTCTCTGCAAAGTGCTGTACGACTGAGG
CCATAAAGGCTAGTATAGCATTTGCATTGCTAATTGCTTGCTGCACCAGCACGTTGTCAGCTTCCTGCAGGTTATCCTCT
TGGACTCCCCACTACCT
>M00285:128:000000000-BF978:1:2103:4224:15228_1:N:0:46
CCTGTGTTCTAAGGAGAGACTGGATCATCTTGGACATTTTCCCCTGGATTGTAGGAGGCTGAGGTGTGAGCTTACAGAGG
TCGATAAAACACAATTGGCATAGATTGGGAGAGTGGTCACAGCCTTTTTCCCTCCCAGGGTAGAGGTGACTAAAACTAGA
GTAAACAGGCTTAAGGTGAGAGGGACACAGAAAGTGGAGGGTATGTGGAATGAGCTGCAGATGGAAGAGCACACGTCTGA
ACTCCAGTCACTCCGCGAAAGCTCGTATGCCGTCTTCTGCTTGAAAAAAAAAATTACACT
>M00285:128:000000000-BF978:1:2103:9870:15231_1:N:0:46
TGCAAGAGGGCCCAAGAATCTCACAGAACTAGAAGACTTTTGCAAGGAGGAATGGGTGAAAATACCACAAACAAGAAATG
AAAGACTCTTAGCTGGCTACAGAGAGCGTTTACAAGCTATGATACTTCACAAAGGGGGTGTTACTAAGTACTGACCACAC
AGGGTGCCCAAACTTTTGCTTTGGCCCTTTTTTTTTGTTATTTTGAAACTGTAAAAGATAGAAATAAAAAAATAATCTTG
CTTAAAATATTAAAGAAATGTCTCATCTTTAACTTTATGCCTTTTGGCAATCAGGTCATT
>M00285:128:000000000-BF978:1:2103:18282:15232_1:N:0:46
AGAATGTGTCCTATAAACTTTTTGATAATCCTGTTACAGAGGTTGTGTGTCCATAAGGTTCAACTGACTTAATCCAATTC
TGTGGGTGGATGATTTGTACTGAGTGTCTTTCTGTCTGTCACGTGCAGACATGCACAAGATTTTCTCCTATGGCAGTGCA
TACAAACCAAAATCTAAAGGAGCTTTCAAGTGAAGTAGGTTAAAAGAGGAGTAAGTGGCTTAAAACATGTAGATGACATT
CAATTTCCATTTCAATATCAAACAGTCTCTTCTTATCCTTATTTACTCAAAATTATTCT
>M00285:128:000000000-BF978:1:2103:7231:15232_1:N:0:46
GTCTTGAGCATCTGTGCCCTGGGAAAGAGGCGCTGGCTGTCAACTCTATCTATTCCTCTCAATATCTTATACACCTCTAT
CAAGTCCCCTCTCATCCTCCTCCTCTCCAACAAGTAAAGCCCTAGCACCTTAAGCCTTCCTCATATTCCATACCCTCTAA
TGCAGGCATCATCCTGGTAAGTCGCCTCTGTACCCTCTCCAACGCCTCCACATCCTTCCTAAAATGTGGCGACCAGAACT
GAACACAATACTTTTTGTAAAGCAGCATCATCAGCCCTCGGCTCTTGAACTCAATCCCAT
>M00285:128:000000000-BF978:1:2103:11768:15235_1:N:0:46
CTACATGTATCTACTTCACAGCTATGCTAGCCTGATACAGATATGTATATGCAGTCTCACTGGGCATCTTGACCCTGGAA
GTGTCAAGCAAGATGTAGCAAAGCTTCAGCAGTGAATAGGCCTGAAGGGGCAAAGTGTGGAAG
>M00285:128:000000000-BF978:1:2103:15050:15235_1:N:0:46
CACCAATCATTCTCCTTCTTGCCTCACTTCTCCATGTAGCCACAGGAGATGCAACACATCTTTCAACCTCTTCCCTTCCC
ATCACTGAGGGACACAAACAGTCCTTCCTGGTGAAATGCTGCCTCTAATCTCCCATTAAACATACAATGTATCTCCTCTG
CATTTGAGAAACAAAATGCAGTTTGGGTGACCACCATGTGGACCACCTTCCTGCAGTCAATGGGGCTGACCTTGAGTTTC
CAGTTACCTGTTATGTTAATTCCCTGACTCCCACTCTGACCTATTGGTCTGTTGCTTCCT
>M00285:128:000000000-BF978:1:2103:29536:15235_1:N:0:46
CTAAACACTGGCAAATCAATGGAAAAAGCACTCAAAACGCTGTTTTAGCCTATTAATGTCTTATGCACATTATACAGCGA
ATAACCTTTCAGTGCTAAGAGCTACAGATCAGTAGATGTTACCAAACGACTCAGCGCCATGAAATACATATACCACAAAT
GTCTTCCAATGGTTACTACATGGTTTTCGTGTAGAACCTGGCAAATTAATGGATATTGAATTCAAAACGCTGTTTAGGCA
AA
>M00285:128:000000000-BF978:1:2103:20724:15237_1:N:0:46
GTTGTTATCTCGATGGATAACGGATACTCATTTGGTAAGTATATTCAGCGCTGGGATCAATGGACTGGGGGAATCCGAGG
GTATGGGATCAGATAGAAAAGTGGAGTTGACGTCGAGGATCAGGAGGGATAATTATGTGACAGAGCAGGGTCAAAGGCTG
ATTCCCACTCCATTCCTTAAGTCGTTACCTGTGGACCCCAGTTTTGGATCCTCACATGGAACCTTCTGTTTGTTCTCCCC
ACCTCTCCCCCTTTAGATCAGGGGAATGATATTATAATAAATTACATTATCTTTTAGG
>M00285:128:000000000-BF978:1:2103:4536:15238_1:N:0:46
AAAAAAAAAGAATAGAGAAACTTGGGAACTGTTACCCAGATAACATCAGTTGTCAGATAAATGCAAAAATATACACAAAA
AACAATCACGATTAAGCAGAGTCAGCATTGCTTAAGAATTCAACATTGTATTTGACACATCTGTTTTTTGA
>M00285:128:000000000-BF978:1:2103:8994:15238_1:N:0:46
GATCTACACTCTTTCCCTACACGACGCTCTTCCGATCTCGTCTACACTCTTTCCCTCCACGACGCGATTCCGAACAAAAC
TACACCCGTTCCCTACTCGGCGCGATTACGATAAAGACTGGAACACCGGCCTGCAGGGGGTGAGTGTATACGAACAGGCA
GTACAATACCGTATGTACATGACGGCGTCGCGAATTAGACAGAACACGTTAAAAGTACCGCGACCGCGATGTACGATACG
TCGAAATCCGCAACCGTAACGTGCACTGTCGCAGCGCCAGCATATGACGCCAGGCCGCA
>M00285:128:000000000-BF978:1:2103:6879:15239_1:N:0:46
GGGTGCATCACCCCAGGGAGGGCCACAGGAGTGGCAATGGTGCTGTGGTTTTAAAAAAATAAGTTTACACCACTGAATGT
AATGACCATGAATGTAAAAGTTTTGCACTGCTCCTTCTTTTGTATTTTTTTATTATTATGAATTAAGTTTATTTTTGAAA
TGTAAAAAAAATGTGGCACAAAGTGACGTGGGAGTTCTGTTACCTGAAACAAAAAAGTAACATGCAGATACAACAAGTAA
TTAGGAAGACTAATCAAATGCTGGGTTTTATTGCAAGGGGC
>M00285:128:000000000-BF978:1:2103:7947:15240_1:N:0:46
CATAAAAACTTTGTTTAGTAATATATGCGTTGTTAATTGTTATCAGCTCAGTGTGAATTGACACAGTTTTGTTCATGGTG
GTTTTTTTATAAATTAATGACTGGGAATTCTGCTGCATGATATTAAATAATGCTTGAAATCTTCACATAAATCTATTAAC
TGTACTACAAAAGACGTTAACCTGTTTAAGAAGATAGTGTAATGTGTTTGTTAAAATCACGAAGAAGCTTGATTTGATGT
TGTATAT
>M00285:128:000000000-BF978:1:2103:23119:15244_1:N:0:46
TATTTCATGGTGATGAGTCGATCGGAAACATGAATTTGATTGTACCTCATCACCCTGAAATTTTAACAGCTGATATTTCA
TAAGATTATCTAAAGAATAAAACAGCGTTTTCAACACTGAATGCTTTGATTTCATACATTGCAATTAAATCTAAGCAGTA
ACATTGTGAAAACAA
>M00285:128:000000000-BF978:1:2103:19734:15244_1:N:0:46
TAGGAGAGAAATCACAGTTGGCATGGACTTACTGATATGCAAAGTAGCCAGAGGGTGATGAAAGAAGCTGAGTGGAGTCA
TGGCAGAATAAGAGATATTGGAGACAATCCAGAGAGGGCAAGTCAGAGAAGATCACTTTTGACTTCTAAAGGGACTACAG
AAACGTGGAAAGGTTCCAAGTC
>M00285:128:000000000-BF978:1:2103:4063:15245_1:N:0:46
GGACAACCTACAATTCATCTCTATAAGGATATTTTTCATTATAGCACATACTGTATACAGCTGTGATGGACTGTGCATCT
TATCTTCTAAGGAGAGAGAGTAGGTAGTATATCATGAGTGTCATTGATCAGAAATTACAGAGGGATTTCATCTCCGCAAG
GCAGTGGATATTCATTCAGTGAAATGGCAGAATGTTTGAGATGCTAGGAAGAGAACTAGCTCACAGAAAGCACCCATAGG
CCATCCTGA
>M00285:128:000000000-BF978:1:2103:6810:15245_1:N:0:46
GCCTGTGTTACCATCAGGGAGTTTATAAAACAGCAGGTTGTTTTTATATGCAGTCACCAGACAGTCCACATTCCCTGGTA
AAGCCGGAATATGGCTTTTGAGCAGAGCATTTTCAACTTCTTACCAATCACATCTGTTTCATACTTCACTTATTTGTAAT
TTAAGTCCCTGAATTGAATCTTTCATTTTCAACAGCTGGGCTCACAAATGCAGTCTGCTTAAGAATAGAGATTTCATATC
TACAGTCAACTCTCGGCTCAGCTTCAACAATACAGCCATTCCTTCGCTTGAGGCAACC
>M00285:128:000000000-BF978:1:2103:15993:15246_1:N:0:46
GATGCCTGGAATATGCAGCCTGGGGTGGTGGAAGCAGATGCAATAATGTAATTGAAGAGTCATTTAGACAAGTGCACAGA
CAGGCAGGGAACGGAGGGACAGGGATCAGGAGCAGGCAGATGGGATTGGACTAATTTCGTCATGGTCCGCACAGACACTG
TGGGCTGAAAGGCTTGTTCCTGTGCTGTACTGTT
>M00285:128:000000000-BF978:1:2103:11894:15246_1:N:0:46
AATGACTTGCTTTAAAGAGGCCTAAGGGCTCGCCCACTGACAGGAGGCATCGACTTCATCGCAGGGAAGTTGTCCTGCGC
GTTCATGAAAGCTGTTTGGTTGTCAATAGAACATCTGGACGATACATAAACGAAGAGGTCCCGTTGTCCCCTTGGTAACA
GCACTATGGGGCTGTACAACAGACAAATTAGATTATAAGTTCAGTTTCGTAAACTAATAGAATATAAAGGGACGAGTTTG
AAGTTTGTTGTCAAACCCAATCAAATAAGAGCACTCACGGGTGTTGGTGTTTTTG
>M00285:128:000000000-BF978:1:2103:13933:15247_1:N:0:46
TGGAAATAATCTGAATTATGCTGTTAGGTTATATATTTAAAATTACATTATGGTGTTTGTATGTGTAATAAGTGCTACAG
GGCTTTTGGACATTTATATTTTGTTGGTAGCAGCTGTCAACATGCTTCCTG
>M00285:128:000000000-BF978:1:2103:25463:15251_1:N:0:46
TGGATGAAGGGCCTGTTGCTGGGCCGTACTGTTCTATGGTAACAAATCAGGTGCAACATGATGAGTCAGAGTGTAAAACA
GCAGGGAAACAGGCCCTTCAGCCCAACTGGTCCATGCTGACCACAGCATTATCCTGCTGGTCCCAGCTGCCTGCGTCCAG
CCCAGAACCCTACCAGTCCCTGCTTTCCATGTACTGATCCGAATGCCTATGAAATGCTGCAAATGTACCCGCCT
>M00285:128:000000000-BF978:1:2103:7653:15252_1:N:0:46
TCAGGGACACAGGGTTCCAAAAAGATAAAACATTTTTAACTTTTAGACTACCCGGAGACATAAGACCATGGATCCAAAGC
TACCCCCAAGATCTAAACACATAATCCAAGCTGATACTTCAATACTGCACGGTAGTGGGACCTTATGGTTGCAGTTGATG
TCTATTGAATGAGCTGTTGACTTTACAACCCCTATCTCCTTGCTCAA
>M00285:128:000000000-BF978:1:2103:12454:15252_1:N:0:46
CATAAAGCCACGCTGTCTGTCTCTAATGAGGCCGTGCTTTTCTAAATGCTAATAAATCCTATTCCTAAGAATCCTCTCCA
ATAGTTTTCCTACCACTGACATGAAACTCACTGGTCTATAGTTTCAAGGATTATCCTTCTTTCCCTTCTTGAAAAAAGGA
ACAACATTAACTACTTACCAGTCCTCCAGGACCTCATTTGTTGCTAGTGAGGACACAAAGATCTTGGTCAAGGCCCCAGC
AATCTCATCATTTGGCACTCCCAGTAACCTCGGGTAAGGAGTTGTGATCAATGTTTTCT
>M00285:128:000000000-BF978:1:2103:6521:15253_1:N:0:46
GTACATAAACAAAGGGCGGCACAATAGCGTAGTGGTTAGCGCAACTCCCGTCACTGACTGTAAGGAGTTTGTACGTTCTC
CCGTGTCTGCGTGGGTTTCCTCCGAGTGCTCCGGTTTCCTCCCACATTCTAAAAGACGTACAAGTAGGTCAAGTTGGGGG
TTTAAAATGGGCAGCGCAGACTTGTTGTGCCGAAAGGGCATGTTACCATGCTAAAAATAAAATGTAAAGATTTTTTAAAA
AGGAGCTTGTGCATAGTCCTATTTATATTTTAGACAAATTGGTCTCACTATACAACATA
>M00285:128:000000000-BF978:1:2103:23219:15253_1:N:0:46
ATGGATAAATAATTGACAGATAAAAATGTCTGGAAATTTAATTGTTTTGTATCACTAAAAGATCCTTCAGTCAAAATCTT
GATCATGCATAGTATGGCAATTAAAAACCTTGGCATAAAGCCCCACTGAAACATAAAATAAATCTTTCAAAACTGGTTTC
ATTGATCTTTCTGCAAGAGAGCCAGAGAATATTAGCTTCAGTTCAAACATGGAGAAAAAAGACTTTCAAGGTACTACAAC
CTGTAGAAAGACTACACATCTACGGGATGGTGTGGAATACGTATCTTGAAAAACAGCA
>M00285:128:000000000-BF978:1:2103:9926:15256_1:N:0:46
CCAGTGAGGTGAGTGACTTACTGTGTACAGTGGTGTAGAGAGAGGAAGGAAAATGATTGGAAGATCTTGGGGTCCGAGTC
CATAGGACGCTCAAGGCGGCTGCGCAGGTTGACTCTGTGGTTAAGAAGGCATATGGTGTATTGTCCTTCATCAGTTGCGG
GATTGAATTTAGGAGCCGAGAGGTGTTGCTTCAGTTGTATAGGTCCCTGGTCAGGCCCCAATTGGAGTATTGTGTTCAGT
TCTGGTCGCCTCACTACAGGAAGGATGTGGA
>M00285:128:000000000-BF978:1:2103:28881:15256_1:N:0:46
GCGCCGCGCCGGGCCGGGCCTGGACACTCGACACCGGTGAGAACGCCCGGCGCCGTTTCCGAGACAACCAAACAACTGCA
CGTTTCCTTTCAGAAAACACTCGCCAATCAAGCCCTCTTCCTTCAACCCCACCCCAAACCCCACCCACCCCAGCTCCCTC
CCACACCACGCCCCCCACACCCATACAAACCACAACACCCCCCACACCGCGACAACACCACAGCTCCCCAACCCTCTTAA
AGCCGTGCCCACAACCAGAAACTGAAAGTCGGAAGAGCAGCCACATGAACCCCAACCACC
>M00285:128:000000000-BF978:1:2103:10315:15257_1:N:0:46
CTTTTAGAAACAGAGACATAGGAGCAGAAATAGGCTGTTTAGCCCTTTAAGCCTACCTTATAACTCAATGTGATCTTGGC
TAATAGCATATTTCTGCTCTGTCCACATATCCTCTGGCCCTGTATCGTTTTCAGGTCAAAAGTGGCCACGCATATTGATT
GATGATTCTTATATTTTCTCTACCATGAATGTTAGGCTGACTGGACTATAGTTCCCTATTTACTCTCTCCCTTCTTTCGT
AAATAATGGGATGGCATTATTGCAGTCATTCACTGTGAAAT
>M00285:128:000000000-BF978:1:2103:3018:15257_1:N:0:46
CAGTTCAGTCAAATATCCTTCATCTTTGACCTGCATTCCAGTATTTTCTGCTTTTATTGCAGATTTCAAGCATTTGTACA
TTTTTTTAATTTTCTCTGCTACAACCAAATTGGACAGGGAGTATCCAACAACAAATATGCTTTGAAACCACATGAACTAA
TTTCACCTGGCAATGCTCCAAACCTACATTGCATGGGGAATGACTCCATTATATCTCTGTTCAACAGCATATAGACGTCA
TCCATGTAAGCACAATTCATGACCAGAAATGCCATGTCAAAATTTCAGAGTGGTACACTT
>M00285:128:000000000-BF978:1:2103:24429:15257_1:N:0:46
AGGCTGGTTTCCATGACGCTCTGGGCTATGTTTGTGCTATTGTGCTATGTTGTTTTTCTTTAAAGTTTACATGACTGAAT
GTAATGACCACGAATGGTAAGGTTTTTGCTTTTGCACTGTTTATTCCTTTGTATTTTTTTATCATGAATAAGGTCTACTT
TTTGAAATAATAAAGAAGTTAGTGGGGCCTCTACAATGTACACATGACATGAGCAAAGGCTTTCACTGTCGCTGCCTCAG
ATGGATCCTAGATTTTTCCAAATGGGATCTAAGAAGTCCTGGAGCAGGCTTATTCCATTT
>M00285:128:000000000-BF978:1:2103:20810:15258_1:N:0:46
ACAAATTACACAGGTTTAGCACTGAGTAAAGAAACTTCTCATCCCTGTCCTAAAATGTCTTGCCCCATGTCCTGAGACTG
ACCCCAGCCAGGGGAAGACATCTACCTTGCATCCAGTCTATCTAGCTCTGTCAGAATTGTATTTCAATTCAAATCCCTTT
CATTCTTCTAAACTCCATGAATACAAACAGTTAACC
>M00285:128:000000000-BF978:1:2103:27780:15258_1:N:0:46
CAAAGTATAATGGTGGTGTCTAAGTCCTCGTGGCAAACAGGAGGACTGGTGTGGTAAAGATGGCTAAGGCCACAAAGGAA
GTGTATACCTTTGAACTGCTCCAGACAGCCTCTCACTTTGCACATTTAAGTTCAACCAAAACTTTGCTGCTCATTGCCTA
ATTTATACCAAGTACTGTTCTCTGAACACACTTGTGGTTGCTGCTTGCATTATAAGTTTTTAAATCCATCCATGGGCTCT
CCCCTCTCCATCAATACAACAACTTCTAACCCTAGGGCTAGAGGAGAAAGGAAGCTGGT
>M00285:128:000000000-BF978:1:2103:20399:15258_1:N:0:46
GTACTGAGGTAGTGATTAGGGTTGTGCAGGTTGGTTCAAGAACAGAATGGTTGAAGGGAAGTCACTGCTCCTTAACCTGG
TGGTGTGGGGACTTCAGGCTTCTGTACCTCCTGCCCAGCGGGAGCTGTGAGAAGATGGCACGGCCCGGATGGTGGGGATC
TTTGATGATGGGCGTTGCCTTTTTGAGGCAGCGCCTCCTGTAGATACTGCCGATGGTGGGGAGGGATGTGCCAGTGATGT
GTTGGGCTGAGTCCCCTACTCTCTGCAGCTTCTTACATTCCTGCATGTTCGAATTGCCAT
>M00285:128:000000000-BF978:1:2103:23539:15259_1:N:0:46
CTGTTTTTGGATCTTGGGGAGGGGGATAGAAGTGGGTAGTACAGTGTTGGAACTTTATCAGGTAGTAGGCTGTGGAAGGG
AGATCTTTAGATGTGATGAGATCTGTGATGGTATGGGAGACAGTGACCTGATGTTCATTTGTGGGGTCATATTCCAAGGA
TAGTATGAGGAGTTAACTGAGAGCTGTCATCTTGGCTTTGCAATGTTGAGGTTTGTCTGTTAGAGTACTCTTCCCTTCCC
TACCT
>M00285:128:000000000-BF978:1:2103:5199:15262_1:N:0:46
CCTGCAGCTGTATTACTTTGAGATGAGGATAGTTTCATTTTTCTCATTGCTTCATAGAAGTGGAGCCTTGTCACTGCAAA
TGCTACCTTTTGTAGCACACAGTTTATGTTATCCTCAGCAGAATATACAAAGAATCCAGATGCCACCATAGTTTGGAGTG
TTGAAGAGAGAACTGATTCTACTCTCACTTGTTGATTCTTATTTACACTCCTGAATATGATTTGATTACCTATCATGCAT
ATTGTTACATCATCTGATAATGGCTTGTCAGGGAGAACTTC
>M00285:128:000000000-BF978:1:2103:4216:15262_1:N:0:46
AAATTGTTGGGAAATATCTCACCATCACAAACTGAACCATTGGTCACGTTGATGCTGTAGCCTGGATTACATCCACAAAG
GAAGCTTCCAATTGTATTGCTGCAAATTTGTTGACAGTTTTATGTGTTGGTAACACATTCATCGATGTCTGCGGGGAATT
ATGGAACGACATCTCAATCACTTTTATCATGTCACATTTATGTCACTTGTAATTGTCGGCTGAAACTCTTTTGCTCAATA
TGTTGACAGAGTATGGAGAATATGATATGTCTTTACAGGTGCATGACAATACTTAATT
>M00285:128:000000000-BF978:1:2103:27861:15263_1:N:0:46
AATCAAAAATACTGCACCTAATTTGACCAAATCAGGAAAACTGAAGTTATGTGAACTTCGTATGTTTCTGAAAATGAAAC
TGAGTTCAAACAGTAAGTGACTAATTGCAAATGATAGCATGTGACTAATAGCAGATGCTTTCTTCTGTAAAATGCTCCTT
TTTCAAGGCCCTCCAGGCTTGGCATTTTATTCTAAAATACTTCTCAACAGAAGAGTCAGTTGCACAGAATAGAAACAGGC
CCTTCGACCTGATTGTTGGCAAAGATGCAGTAGGCCAATTGATACTAATCCCACTTGCCT
>M00285:128:000000000-BF978:1:2103:9956:15264_1:N:0:46
ATTTCTTACTTGACTGAAACAGCGTTTTTAAGCTAAAACCATTGATTTGCAAGTTTCTTCACAAAACCCATGGAGTATCA
ACAGGAAAACAGTTGTAGTGTATGTATGTCATGCTGCTGAGTCGTTTGATAACATTTATTTAACTGTACCTCTTACCACT
GACAAGGTAATCTTGATATATCACCAAACTTCTTATT
>M00285:128:000000000-BF978:1:2103:10931:15266_1:N:0:46
AAAATTAGGCAAGGCCATACCACCATCCTTTTTCAATTTTTGTAAATAATTCTTACTTAATCTTGGATTCTTGTTCTGCC
AAATATATGATAGAATTTTAGAATCAGCCTTGTCAAAAAAAGACTTTGGGATAAAAATTGGAATCGCTTGAAATAAATAT
AAAAATTTTGGTAAGATATTCATCTTAATTGCATTAATTCGGCCTATCAATGATAAAGACATTGGAGACCATTTAGTGAG
CGATTGTTTAACTTGGTCAAATA
>M00285:128:000000000-BF978:1:2103:9406:15266_1:N:0:46
GGCAGTGATAAGGGTGCCGGCAAGAATCTCTCAGGCTAATTAGCCGTTTGATTGTTTATTAGTAATTCTATTAGGATGGA
GATTCGTGTCAAGCATTTGAAACTTAACTGGTTTTGTC
>M00285:128:000000000-BF978:1:2103:19434:15266_1:N:0:46
TCCAAAACAATATATTTATAAATAATTGCATTCAAAGATTGAGGAAAATGTACCTTTTAAATGCTGTTTAGGGGTAATAG
AAAAAGTTGGAGACATCAAACCCAGTTGAGAATGAAATAAATATATGCCTTATAGTCAGTGGACCTCCACTGATATTGCA
C
>M00285:128:000000000-BF978:1:2103:5115:15267_1:N:0:46
AAGCAAAGACCATGTCTTCGTTTTGAAACAGATCTCCAGCATCAGCAAAATCTTGTGCCTGCTGGCTCACTTTGTACATG
AGCTGCCAGCTACAGCTTGAAACGGTGAGACTCAGGCTGCTTAATGTCAAATTCCTAGTAACGTTCATTGCAATTGTGCT
TTCTTCATACTCCATATCTCTACGATTTGATGACT
>M00285:128:000000000-BF978:1:2103:3675:15268_1:N:0:46
CAGGTAATGATAATTCCAATAGAGTGGGAAATATTATTTTAATGAGCCCACAACATTTTGCATTTCATATATATTTGCGC
CATCTGGAAGCTGGACAAATTACACAACAAGTTTGGCACCGGAGAGTCCAAAGAAGAATGCGCAGATTTGAGTTTAGTTA
GTTGAGTGCCTTCCCCAGAGTAATTTGCAACAGTAGTGACTCGTGTTGAGATGATCACTGATTCTCAGTCTTCATAATAA
TGCACAAAGTACTCAACATGAACATGTGCAAGTAAACAGGATAAGTATTTTCCCATATTT
>M00285:128:000000000-BF978:1:2103:15777:15268_1:N:0:46
AAATCATCGTTCAATATTTTGGCTTCTTAAATGAAGAGAGCACGTAGCTTTCATCTCCTTGCCTCCATTTTGATGAAGAC
AGCAATTTATTGGCAGGTACATTTTGTCCCAAATTTTAGCCTCAAGATTTCAGCACTGGAAAATTGTATTTGGCATCTAA
AGTGACAATCAAGTGCTCCCATACCAGATGTAATGTAGCTTGGAAAGGGAATTATGTTCTCTTTCTCTATACGTGTCAAC
AATGAGGTTTAAAAAGCAAAACAAAACACAACTCATAGATTGTTGGCTCTGAGTGAGTTG
>M00285:128:000000000-BF978:1:2103:12481:15269_1:N:0:46
ATCAATAACCTATTGATAAGCATAGAACATAGATACCTACAGCACAGTTCAGGCCCTTCGGCCCACAAAGCTGTGCCAAA
CATGTCCCTACACTATTAGGCTTACCCATAACCTATCTTATTTACCTCCATGTACCTATCCAACAGTCTCTTGAAAGACC
CCAACGTATCCGACTCCACCACCATCTCCAGCAGCCCATTCCACACACTCACCAAGTAAAAAACTTACCCCTAACATCTC
CCCTATATCTTCCCCCCAGCACCTTAA
>M00285:128:000000000-BF978:1:2103:5880:15269_1:N:0:46
TAAAAATTCAATAGTGGTCATTATCCAGAGCTGCGTGAACCACTGCAATTGCACTTTCACTGCAAAAGAAATTATTTTGT
TCATGTATTTTGCCAGAACTGGAGCTATACAACTGAATGTCTTAGCCACAATCCTTCTCTTTCAAAGCTCTAATGGAATT
GTGCTATCCTGATACAATTTCCTCCATTTTCCATTCGTGGTAATTGGAGCTGATCTTCTGCCGAGGTCCACTCAGATCTG
CTGCCAGGTAGGCCCATAAACGGTGCCACTCCCGAGTGAAGAGCAATCTCAGCAGCCTC
>M00285:128:000000000-BF978:1:2103:14192:15270_1:N:0:46
AAAATGCAACTTTTAGCATTTGTTCATATGTGATGATTGCAATGAACTTAGTCGATAGGGTAAATGTGCCTTTTCCATGT
TTCAGCACAGTATACAGAATGGGAAATACATCAACCAACAGATGCCTTAAAATACACTGTTAAATTTGGACAAGTTCACT
GAATTTAGTATATTAAAGCAAGGCTGGACCACTGATTGTTGTATAATGAAAGCAGATTGCAG
>M00285:128:000000000-BF978:1:2103:19868:15273_1:N:0:46
CAAATAATTCCAACTAATAAGATAAGGCATTTACTCACCCTGTATTCAAAAATTTAATGCAGTGAGCTTTACTCAATATC
CACTCCATTTAACAACTCTCTACAACCTTATCTCTGCCAGATCTAAATGCCATGACACACTTGAAAGTGCAATCTAGTCA
ATAAATTTAGGAGATCAGCCAACACTTTGATGAATAACTGTTTGCATCATAAACCAC
>M00285:128:000000000-BF978:1:2103:10365:15273_1:N:0:46
TATCTATGATGAATTGCAAAGTCACTGGCAGTATGCTGTGAATTATTATGAAATGCTTGTTCGTCACCTCTCAACAGCAT
ATGAAGATGCAAAGGAAAAGATTACAATTTTGGCAGAAAAGATTGACCTCACAGATGTTGTGAATGAGATGTACATTTAC
CTGGAAAAAGGTTTTATTGTTCCAGAGCTGAACCTAGGTCTAATATCTGTGCCCAAGTTTGAAGTC
>M00285:128:000000000-BF978:1:2103:17960:15276_1:N:0:46
CTCAAGGCAGCTGACCAAAGGTTTAGTCAGATGGGTAGTTCTGAGAGGAACCCCATTCTCTCATGGGGTCATTTATGAGA
ACCCCAACATTTATCACCCAACTCTACTTAAGCCCAAACTAAGGAGCTTGCAGGGCATTTCAGTTAAGGTCAACATGTTG
CTGTGTGACA
>M00285:128:000000000-BF978:1:2103:4362:15277_1:N:0:46
GATAATGGGGCAGTTGGAGCACAACTGTTTCAGATTTCCAGCATCTGCAATTTGTAGGTGTCAGCAAAACAAGGCGATTT
TAGTATTGAACTATTTGATTTACAAACAAATCTCATCTCAAGCCAAATCACTGAAGGTAACAAAATTGTAACATTGCAAA
AGCATCCACCCAAGGGGCAAATTTAAGATATATTGTGTTTGCAGCAGTGAGTCTTCAATTCAGTCATGATTGAGCCATTG
AATGGCTATTTTAATTCAGCTTGGGTGGAGACACTAACTTCCTCCAAAATTACACATTT
>M00285:128:000000000-BF978:1:2103:28757:15277_1:N:0:46
GTGCTCCAATCTCTCCAAAGAGCACCTATGACCTTCCCCACTCAATTGGCCGCCTGCTCTGACCCCATTTATGAGAGCTG
TTATCCAGCCACTGCCAACCACCCCTATCAAGCCCTCACTCTGATCTCCCTACTCTTTGGCCTCCAATCCTCCCCTCACC
ATGGAACTCATGAGTTTTGACCCCCTCCTCAACTCTGATTTGCAACCTATTCACAATGCATTTGCTGTTCCACAAGCCTT
TTGATGTGGTTGGCTGCATCAAATGGTTCCATTAAATGTGAGAGGACCCACGGTTCGTT
>M00285:128:000000000-BF978:1:2103:5311:15278_1:N:0:46
TCTTTTCCCGAGGGTAGGAGAGTCCAAAACTAGAGGACAGGGGTTTAAAATGAGAGGGGAAAGATTTTACGGGGATCGGA
GGAGTAATTTTTTTCATACAGAGGGTGGTGGGTATATGGAACGAGCTGCCAGAGGAAGTGGTAGAGGTGGGTACAATTAT
GACATTTAAAAGACATTTGGATAGGTGCATGGATAGGAAAGGTTTGGAGGGATAGGGGCCAGATAAAGGCAAATGGGACT
AGCTCAGTTAGGCA
>M00285:128:000000000-BF978:1:2103:2043:15280_1:N:0:46
NNNNNNNNNNNNNNNNNNNNNNNNNNNNNNNNNNN
>M00285:128:000000000-BF978:1:2103:15975:15280_1:N:0:46
TTCTGAATTACCTGATGGGACCCACAAGCTCTCCTGTAGGTATTGGTGAAGGTGCTCATGGGGCAGGCAGATGAGCAGCT
TTGAACGTGGACTGCTCCTTCTGCCAACTATACTTGGTGTCTGTGTGCTCCCAGCGCATGAACATAGAACAGTACAGCGC
AATACAGGCCCTTCAGCTCTCACTGTTGTGCCGACCTTTAAACCTGACCTAAGACTATCTAACCC
>M00285:128:000000000-BF978:1:2103:2567:15283_1:N:0:46
GCAGTTTGAGAAATCGATGTTGATGCTGGGGCAGGCTGGAGACTACCAAGTTGGAATTTGTTATATTGCTCCTCCAACCT
ACATCTGGCCTCAAAGTGGCAGTAGAGGAGGCCATGGATAGACATGTCAGTATGGGAGTGGGAAGTGGAATTGAAGTGGC
TGGCCGCCAGGAGGTCTTGGCTGTTGCAGCAGACGGAGTAAAGGTGCTCGACAAGGTGGTCACCCAATCTGCATTGGGTC
TCACCGATGTTGAGGAGGCCACACCGGGAGCGCCAGATGCAATAAGTGACACCCTC
>M00285:128:000000000-BF978:1:2103:11992:15283_1:N:0:46
TATTTTCTCCTGATTCCATTCAGCACAGTATCCTGTGGTCTTACTGCATTCACTGGCACTAGTGCTGCTAACTAAAGCGG
CTTAATTATTCTTTTCAAGAGCTTTTTGAGGTTGCTTTGCATCCTTCAGCGATACGGGTTTCTGGCTTGTGCTCGAGATC
AGAGTGACGGCGATATTGTGTGCCGTATTGACTGATTAAACATAGAAAATAGAAGAAGTTGACCATTCGGCCCCTCAGGC
CTGCCACACCATTCTGTACCATCAGGGCTGATCATCCACCACAGATCCTCAGCAGTGTG
>M00285:128:000000000-BF978:1:2103:18435:15284_1:N:0:46
CGTCCAGGTCTCCACAGTACACTTCCCCTCACAAAGGACTTCCCAATGTATACTCCCAAGTTCATTACTTAAAGCCTCAT
TGTCTGCCTTTCCCCAATTAAATATCTTACTGTCCTCTCTGCAACTATCTCTGTCCTTTACAATTCTAAAGCTTATCGAG
CAATGGTCTCTGTCCCCCAAATGCTCACCCACCAGTTGATCCGTCAGCTGAACCGGTTCATTTCTTAAA
>M00285:128:000000000-BF978:1:2103:14305:15285_1:N:0:46
CCCAATATCTTCAGGAAATCACACCTGTCAATGAAGGGAGCAAAGGATCAGACAGAGCATTTGTCAAAAAAATTAGCATT
CTTTTGATGCTTTTCACCCTGGTATCTGAGGCCAGTTTCATACTGGTCACATTGTCTCATAATTTTGAAAATCAAATATT
TTTTAATTATGTGCAATATAAATGGGTTAGGTAGTTGTTTTAACTGTTCCTAATAACAAAGCTGCTGGAATTCTGTAATT
ATAAATTTTCCATCGGATGAAACAGAATTGTGTTAGTTTGTATAGAATATCTTAAGGAAT
>M00285:128:000000000-BF978:1:2103:25392:15286_1:N:0:46
GTTGAGATAATTCTGCTTATATGGCCTCTACGAGTTGCAGATATTGTTAACAACACATATTATAGCTCTAAAGAAACATA
GCCCATGCAAGTTCCTTACAGATGACAAAAAGTTGGTGGTGATGCGGATAGCAAGGAAGGTCTAAGGCTACAGCAGGATA
TAGATCAAATGGAAAG
>M00285:128:000000000-BF978:1:2103:13953:15289_1:N:0:46
GCTGTCTGTGTGGAGCTTGCGTGTTGTCTCTGTGACTATGTCGGTTTCCCCTTGGGTGCTCTTGTCTCCACTCACATTCC
AAAGATGTGTGGGCTGGTAGGTTAACTGGCCACTGTAAATTTCTACTAGCACATAGATAAGAGGTGGAGTCTTGGGGGAG
TTGATGCATGTGGGGAGAATAAAAATGGTGTTCAGGTAGGATTAGTGTAAATGGGTGGTTTG
>M00285:128:000000000-BF978:1:2103:25081:15290_1:N:0:46
CCAAAAATAAGGAAACCAAAGCTGTACACAGTACCCAGGTATGGGCTCCCCAACAATCTTTACACCTGCAGTCAGATTTC
ACCAGCAAGTGAAAGAGTCCTTGCAATAAAGGCAATATTCCATT
>M00285:128:000000000-BF978:1:2103:11878:15291_1:N:0:46
TGGGGGAAGGCTCCCTCTTTCATTTATACCCTCCCGATTCAGACTCCCAGCACGTCCCATAATAACCAGGAGCAAAATTC
CTACAATATTCAAAGGCCTGCTCCCATTTCTCAGGGGTACTAGAGGACACGCGTTGGGAGGGAGTACACATCAGTCATGT
GGTCAGCGTGAAGGATGACAGGTACCCAAGGACCTTTGGTGTACTGTACCAGAGTGTCAATTAGCTTACCAAAGAGAGAG
AGTGGAAAGGATGATGAGTTGTCTTATTAGGAACAGGTGGATGGTGCAAGTCC
>M00285:128:000000000-BF978:1:2103:16846:15291_1:N:0:46
ATGGTTGGATGAGCCAGGGTGTAGCTTTGCTGCTTTTCAGCAGTTTCATAAGTAGGTCTTGCTCCGGCCCTTCATCTGAC
GGGTGCCTCATCACTGAGGTTGCAGCCGGCTCTGACCACAAAGCTTCCATTAGGAGATCTGTGTAGAGGACGTGTGGAGC
TGTCATCTTTTTTTAAGAGTTTTGCTGCTCACTGCAAAATTTGGTCCTGTGTACATCTGGGACCCTGGAGGATAATGCGG
TGGGAAAACTGAGTTAACAGACCAGAGTATTTTGCCTCGCTTCTCAGTCCTGAGCATCTT
>M00285:128:000000000-BF978:1:2103:21662:15293_1:N:0:46
ACTGAAATGTTAAAATCACTTTCAATTGTGAAGAAAGCTGGAACTACAAGATTAGGAAACCTATTTTTTTTGCTATTTTA
TCTTTATATCTATCAGTCACTTCAGTTCAAGTTATACAAAAATGCAACAGTTTAAAAAAAATTCCTTTTGCTCTTTGCTG
CTAAGAAAGTGGAAAAGAATTTAATAATTTCAGTTA
>M00285:128:000000000-BF978:1:2103:26277:15294_1:N:0:46
ACACTCCTTATAAATGCAAGAGAAATCTTTGGTCAAAAATGTCTGACGTGTGGTTGAATAACAGCCATTAGGTGCAGTCA
GGTGTGCATTCTACAAACGGCAGTAAACTCAGTGGATGAAATGTTTTCATCAATTGAGTAGATTTTACGCAACCATTTCT
ATCATTGCTTCAGGTAGGAAATTATGCAAGGGCCAAAACATGCAGACTGAATCCCACCGCACTCCAAGGCACAACACCTA
GCCAGGAATTTCAGCCAGAGAGGCACCACAGAGCCACTGAGTCACACAGCAAAGAAAC
>M00285:128:000000000-BF978:1:2103:28635:15295_1:N:0:46
ATGTAGGAACCTGATAAAAACAATTGCAATGCATGTTTATCGTGGTGCTGAGTCGATTGGTAATATCTATCTGAGATTAC
CTCTTCAACGTAAAAAGTTGTTTAAAGATATAACAAAACAATGTCCATTTGGTATAAAGTGCGTTCAGAAGCAAAATACA
TTGATTTGCCACTTTCTACACTATGTAGGAACTTGATAAAAACAATTGCAGATCGGAAGAGCACGTCTGAACTCCAGTCA
CTCCGCGAAATCTCGTATGCCGTCTTCTGCTCGACACAAAAAACGATAAATCTCCATCA
>M00285:128:000000000-BF978:1:2103:20382:15296_1:N:0:46
TTTGTGAAGAAACTGGCAAATGAATGGTTTTAGCCTATACATGCAGTTTTAGCCTTTTGAGAAATCTGGTTATATATCAG
ATTACCTTTTCAGGGGTAAGAGGTACATTTAAATAACTGTTATCAAACGACTCAGCAGCATGAAATACATACAGTACAAC
TGTTGTCCTGTTGGTACTCCATGAGTTTTGTGAAGAAACTGGCAAATGAATGGTTTTAGCCTATACAACGCTGTTTTAGC
CTTATG
>M00285:128:000000000-BF978:1:2103:9323:15296_1:N:0:46
CACCGTTAAGACATACCAAGTGCTGCTGGAAGATCATCAGCTTGGCGAAAGGTATCTTTTGGTCTTCCTGACACGTTGGT
ATTCCAGCACAACACAACATCCGTAAGGGAATGCTGGCAACTGGCACATTCCAGGCTGCAGGAGTACTTGCTGAGAGATG
CACTTGGTGCATCCACACAAATACCTTGTGGGG
>M00285:128:000000000-BF978:1:2103:19098:15296_1:N:0:46
CTCTTGAGAAGATGATGCTAAGATGCCTTCTTGAAACACAGCACTCATTGTGTTGAATGTATTTCTACAGTGTTGTTAGA
TAAGCTGTTCCTGGGTTTTGACCTGGAAGTGATGAAAGTTCTGCAATATATTGGCAAGCCAGGATGGTGGCTAATGAATT
GTTAAGGCAGTGGGTGAGATGTCATTCAAGCAAACAGAATAGTCCTCAATACTGCTGAGGATATTTATCAGTGAATATCT
CCATTT
>M00285:128:000000000-BF978:1:2103:22410:15296_1:N:0:46
ATTTCCATCTCCTCAACCTTCCTGCATCATCTCCCTGATTAAATCCTCCCCCCAACTCACGTCATTTATTTAGCACGATC
TTCTCTCTGTTAAGACGTACGGGTAGGTTACTTTGGCGGGGGTTAAAATTGGGCGGCGTGGACTTGGAGGGCCGAAAGGG
CCTGTTTCCACGCTGTAAATAAAATTTAAAAATTAAAAAAAAAAATCCGTCCCTGTGATCTACTCCCCACCCCGTGATCC
ATGATGCTCTTCCCTATGAGGTCATCCTTCTCTCTTCCTCACCCTAATGTATTTGCAAAT
>M00285:128:000000000-BF978:1:2103:17875:15299_1:N:0:46
TTGAATTTTCTTTAAATACTAATAGAAATATACACATGCAACTCATGATTATAATGCCTATGTGTGCCTGTGATCAATAT
AGATAACAGCTGTAGTATCGGACCTACAAACATTGAACTTTGCCAAGTCTTAGATGAATACAAATAAAACTCAAAGTCCT
AATGGTTAAAAAAAAACCTGC
>M00285:128:000000000-BF978:1:2103:15193:15299_1:N:0:46
CCAACTTTCACTCACCCTCAAAATCTTAATTCTGTGCTCCTTAATCCTCGTAACATCAATTTTTCTTTGCCTACCTTTTC
CAAGTCACTTAGCACACTTCTATCAAATTTTTCCTCAATCTCCTATGTTCCAAGAACAACTCTAACAATTCTAGCCTTAT
TAGCTAATCACATAACTAAAATTCCTCATCCTTGTAACCATTCTGGTAAATCTCCTCTGCATCCTCCCAACAATCTTCAC
ATCCTTCCCAAGGCTGGTGACCAGAATGGGATATAATGCTTG
>M00285:128:000000000-BF978:1:2103:10670:15302_1:N:0:46
TCCTTATCAGAATGTTTTGAAAGCAAAAATTTCTGATTTAATTATGAAAATACGTCCAGAATCACTGGACAAAATTAAGA
ATGAATGGGGAAGTGAACCCCAGACACCTTTACCTGCAGAAACATTAAATAAAATTCTTCAATTATATAAAACACATTCA
ATGTGTGCCAGACACTCTGATACAGTTTCAGATAGTTCACAGGACCCATCTGTCAAAGGTTAAACTCACCCGTTTTTTAT
CAGCTATAAATCATATATGTGATAGATGCAAATCGGATGTGGCTTCTCTGACACACATGT
>M00285:128:000000000-BF978:1:2103:11321:15303_1:N:0:46
CTGAGTTCTTCCGTCCCTTTAAGTTCCTAATTTATAAACATATCTGGGACATTATATCACAACTAGCAATAGTAATAGAG
GGATGCTATCTAATGTTCTTCCCCTAATGTCACTAAGTTTCAATTCTGCATGATATAGTGGAGGTCAGTGTATCCAGCAA
CCAACTGAAAAGATCGGAAGAGCCACGTCTGAACTCCAGTCACTCCGCGAAATCTCGTATGCCGTCTTCTGCTTGAAAAA
AAAAATTCGAAATGGTGGAAAAAGATAATGCGACAACTTAGTCCGAGCGAACACAGAAGT
>M00285:128:000000000-BF978:1:2103:25940:15303_1:N:0:46
GGGGGTATGGCACTGTTAGCCATGGATCGCATTACTTCCAGATTGAGGGAGGATATCCCAGAAGCCTCCTCAAACGAGGC
CTCATGGGTAGAGGTTAGAAACAAGAAGGGGGTTGTCACTTCTCTGCGGGTGTATTACAGATCTCCCAACAGTCAGCAGG
AGATACAGGGA
>M00285:128:000000000-BF978:1:2103:24292:15305_1:N:0:46
TGGTAAACAACTTTTTCCCAATGGCAAAAGTGTCTAGGACCAGAGGGCATAGGTTTAAAATGAGGAGTAATAGGTTTAGA
GGGGATATGAGGAAGACTTTTTTTTAAACACGGGCATGTTTGAAATCTGGAACACACTGTTTGAGAAGGAGATGGAAGTA
GGCACTCACATGACATTTAAGAAATACCTGGCTGATCATTTGACTTGCCAAAGCATAAGAGACCAAGTGCTCGTAAATGG
GCTTATTATAAATAGTTTCTTGATGGTTGGCACAGACCTGGTGGTCCAAAGGGCCTGTGT
>M00285:128:000000000-BF978:1:2103:11350:15306_1:N:0:46
TGTTGTAAAATTATTGGTTATTCTGTGGATTAAAAAATATGGACTCAGTAATTGCTAATGGCATAGGAAAAGATTTGATA
ATAAATCATTTGTGACTTGCACATGCTCCTGACTGTGAACACATGCAAAAAGCATCAGTGTTAGCACTGTTCCTGTTCCT
CTCATATACTCAGGGATTCTTCAGTCTTGGAGGAACAGGTAAAAAGTTTCCAATATATTCTGCTTATAATGTTGCTTCTG
TTCCTAATGAGAACAAAAATGTTGGTCTAATTACAAAATAAGAAATTGCATTCTTCCCAC
>M00285:128:000000000-BF978:1:2103:28147:15307_1:N:0:46
GTGTGTGCTATCCTAACCCTGAAGCCTACAGAACTGTCATTACTATAGAACTGTAGATCCATACATCCATACAGCAAGTA
AATGGACCATTCAGCCCAAATGGTAGATACCAACCAAGATTTTCATTTAAGCTAGTACCATTTGCCCAGGCTTGGCCCAT
ATCCTTCTAAGCCTTTTCTATCCATATACCTGTCCAAGTGTCTTTTAAATGTTGTTAGTGTACCTGCCTCAACCAGTTCC
TCTGGCAGCTCATTCCATATACTGACCACCCTCTGGGTGAAAAAGTTGCCCCTCATGCTC
>M00285:128:000000000-BF978:1:2103:18804:15308_1:N:0:46
TTAAACTCTAGATTATCTTAATTACTAGAACTTGAATTCCCTAACTGCTATTTGAACTCATATCTGTAGATCAATGATCC
AGAACTCTGACTGCTAGTTCAGTATCTTAACCTATGCATTACTGCACAATCTGCAACTTGAAAAGCATCAAGGAGTAATG
CACCCGTGTTTAAACCATGTTTTGTACACCCAAAACAAATGTAAAAAAGGATAA
>M00285:128:000000000-BF978:1:2103:14712:15313_1:N:0:46
ACACCCTCAGCAAGCCACATAAGAAGATTTTACAACAGCACATTCACTATCCAAGCCACCTGTGCAGTGTACACAATACG
CACTGCAGATACCCGCCCAGGCTACTCCAACACCACCTCCCAAACCCACAGCCACTAAGTAGGACAAGGTCAGCAGATGC
ATTGGAACACTGCCATTTCCAAGTCGCACACAGATCTGAGCTGCAAGTATATCGACAGTCCTACTGGGTCTTGTTACGTA
TTGTATGTTTGCATGTCTCTTTAAGAATGGTGGTGAGGTAGTATGACATCACTGCTCCCG
>M00285:128:000000000-BF978:1:2103:25035:15313_1:N:0:46
CTGAAGTGTTTCTGTGTTGAAAGACTCGGTTAAGCATATTTCTTTTTCTTTAAAAAAAAATCTGTTACATTTATTGTACG
AAAGACATGGTTTTAATACATCGCAGCGACAAAAAGATGTTTGTGTCTGCTGGCCAATTTGCTTTGGTGAATAAAGCTAC
ATCTGAGAAAATTAAATTGTAGCAGAAAACTATGCAGATAATCAATCGCCTTGTGAATTTACGTTGGTTCCTACTTTATA
TGGTTATTCCTCCACACAGATCGAATAACAAGTGCGTTATAACCAATGAATTAAGTATC
>M00285:128:000000000-BF978:1:2103:6426:15316_1:N:0:46
AAAGAAGAAAATAAATCTGAAAGATATAGAGCTACAAAAGCTAAGATTCTACACCTACAATATCTAGACATAGGCAAACT
GGAACACAAAAAAATGGATGTAGTAAACTGTGTCTTTGCTAGATTTGCAGGGAATTTTGGAATAAAGAATTCAGGAGTCC
AATAAAGAGTCCAATGAATTTGTCGCCCCTCAATTTTCCAGTATTTTCTTTATAATACATCATTATATTATAATGATTAC
AGGCAGGCATGGTAGCATACTGTTTAAATGCTTTACAGCACCAACAACCCGGGTTCAAAT
>M00285:128:000000000-BF978:1:2103:26004:15318_1:N:0:46
TATTCTCTGATATGGCAAACTGATTTCCTATTTGGCTAATACAGCGTTTTTTTAAGCTAAAATCATTGATTTGCCACTTT
CTATACAAAGCTCATGGAGGATCAACAGGAAAGCAGTTGTAGCGGATGTATTTAATGGTGCTGAGTCGTTTGGTAATGGT
TATTTAACTGTACCTCTTACTTCTGAAAAGGCAATCACTGATATATCACCAGATCTACTTGGCTGAAACAGCGTTTTATA
AGCTATAACCTTTTA
>M00285:128:000000000-BF978:1:2103:2113:15318_1:N:0:46
CTCCATCCCTACCCTCGCATTTAATAGTGCCGTCTCCTAATTTCCTTGTTGATGGTGTCTACCTCCTTCATGGTGCTGTC
TGCTAATTTCCCTGTTAGTGACTGTTCACCTCCTTTATTCGCTCAGCTGTTCTTAAAAAAAAAAGCCCTTCAGTATCATT
TCTGACTCACTCATCCCAAACGAACAACTCCATACACCTAACTCCTATACTCTTTCTCTGTCCATACGCTATTCCTTCCT
ATATATCTCTTTTTTTATCTCTCTGTGTTTTATCTATCTATCTTTTCGTCTCCTATTCTT
>M00285:128:000000000-BF978:1:2103:22653:15319_1:N:0:46
ATCACATTTGTATTGTGTTCGTTTTGTCCGAAGGTTAGTCATCAGCTTCCAACAGAATACCTCCATCTCACCGACCATAT
TGCTGCACAGTCTATGAACGCTTGTGAGATTTAAATATATTAGACGAAACAAAACGCTGAAGCAACAAGCAATCTGTTGC
AGGAGGTCAGCGGGCGAGCAGCATCTGATTATCCTCATCATATTGCAG
>M00285:128:000000000-BF978:1:2103:28669:15320_1:N:0:46
CAGCACAAGCGCCAAAGCAAGGCTGAAGTGTTTGCAACTATCTTCAGGCAGAAGGGCCAAGTGAATGATCAATCTCTGCT
TCTTCCTCACAGAAACCAGTCTTCAACCAATTCGATTCACCCCACATGATGTCAAGAAAGGAGTGCTGGGTGCAGCAAAG
CCCTTTTGGCCCAAACTATAATAGACAGGGGTACTGAAGACATGCAATCTAGAACCAGTTGTACCTCCAATTAAACTGTC
CCAGTGTAGTTATGAGATTGGCATTGACCTGAGATATGAAACTTTACCCACATATGTCCT
>M00285:128:000000000-BF978:1:2103:24316:15321_1:N:0:46
AAAATCATCTGATTGAATGGCAAAAGGGGCTGTGTGAACTAATTCCTTATATTCTGACAACCAGTACATCAGTCCTGATG
AATGGCTTCGCCTCTCCATTTCCCTCCATAGATAAGATTTCATTGCCAAGCCACAATGTTACAATTCGGATTGTACAGTT
TACAGCTTTGCTGTTCCTGACAGGCCGCAGACTTGGAGTGGTTTACCTGAAATAATCCTCATTTTGAACAATAACAAGGC
ATAGAAGGAGCACAACTCATTGCCCAAGAGTCA
>M00285:128:000000000-BF978:1:2103:6606:15321_1:N:0:46
GTTCATTGTAATTTCTGCGAAACTACCTCTGGCAGTGAAAATTAACTTTATACGTTTTAATGCTTGTCCCTTCAGTTATT
AATAATTGTTGGGGATTATAAAAGACAAAAATAAATTAACTAATTCACCATTTTGTTTTTTCTTTGTCTTTTATTTCTCT
ATCTTAATCCAGTGTTTTTTTTTCCATATTTCATGTTCTGTACCTCTTTTGACAGAGTTTACTTTTCTAATTTACACTTC
CTAATTTGGACTCTGCACTGCCTTTTAATCACCTTTTCTATCTGGTTGTTTCTGGAGTTG
>M00285:128:000000000-BF978:1:2103:9866:15321_1:N:0:46
CCACTGTGGCCGTGGTTAGCAGTGCACTAAGTAGATTGTAGGGTCCCATAGCAGTCTGGATTGGTGAGGCACAGGTGTGC
GGGAGAGGCAGGTATACCAGCAAGAGGTATCTGTAGTGGGACGTAGGAGGTATATTGGACGGAGGTAGGTGTTCAGAGGC
TAGGTGGCTATGTACAACAAGTGCACTGGAAGAAGTCAGATGTACTTGGGGACAACTGAATCACAGTAAGTTTACATGGA
GTGTTAGATGGAATTGGGCAAGGCAGATGTATTTGAACACAGCAGGTATATTGGGCATTT
>M00285:128:000000000-BF978:1:2103:23765:15321_1:N:0:46
CCTCCAGTCAGGAAGTTCCTAACCTGTAGCTAAGGATGATACAAACACCTCTACCAGTGCCCCAGCAATTTCTTCCCTGG
TTCCCACAATGTCCTAGGATAGTCAGTGGCCAGCAAAAGTGAACTTTCAAAGTAAGATGCTCCGACCACTCTTGGCAGTG
ATGGAGAGCATTGAACTTGGGAAAGAACCCGTAGAAGGTAAAAATAAGATCGGAAGAGACACGTCTGAACTCCAGTCACT
CCGCGAAATCTCGTATGCCGTCTTCTGCTTGAAAAAAAAAATCTACTGATAGGAAAAAA
>M00285:128:000000000-BF978:1:2103:21761:15323_1:N:0:46
ATCATTTTTCTTTTCCCACTCCAGTAAAATGTATTCCATAATGTATTTAAAAGTTGAATCCTGTAGCAGTGTCATTAATT
CAGCTGGCACTGGGTTTATTTGTAATGGTAAACACTTTAATCTGATTTTAAAATTGCTAAAAATGATTATAAAGCTATCT
CTGCTGAACTGAATTGAATGAGATTATTGAGGCTTGATCAATGCTTTACACTTCCATCTTTTATCTGCTTAAACTTCTGT
CTCTTGTTCTTTGATTCTAGGTTTCTGA
>M00285:128:000000000-BF978:1:2103:25409:15323_1:N:0:46
AAGAGGAATCGATAGAGTGGACAGCCAGTGCTTCTTTCCCAGGGCACCAATGCTCAATACAAGAAGGCATGGCTTTAAAG
TAATGGGTGGGAAGTTGAAGGGTGATGTCAGAGGGAGGTTTTCCATCCAGAGAGTGGTTGGTGCATGGAATACACTGCCT
GGGGTAGTGGTGGAGGCAGGTACAAGAGATTGTTAGTTCAAGAGATTGTTAGATAAGCATATGGAGGAATTTAAAAT
>M00285:128:000000000-BF978:1:2103:11455:15326_1:N:0:46
ATAAATGGAGCTAAACTAGCGTCGATAAAAAATAATCAATCCTCGAATAGTTATGGTAGACATGAGAAAAGAATGAAAAT
TCTTTATCACATGGATGTAGAAACCTCCAAACATCCAAAAATCCAGATGCAACTAAAAAGGAATTAATAAAAACAGCAGA
TTTGTTTGGAAGTGCAGGTTTTGACACAGATTTATCCATCGAAGGGTTTAAACAACAATTAAAGTCTCCACCCATAATTA
AATTAGGAAAAAATGCAAACAGGTGTTTTAAAAATTCCGGATGATCTACATTGGGTGCAT
>M00285:128:000000000-BF978:1:2103:4942:15326_1:N:0:46
TAGTGAAGGAACATTTTGTGAACAAGTATCAAAGCACCACATTTAGAACAGATATGGAAAGGGTAAAAACAATTAGAGAA
GGGCCAATATCAACAAGATGAGAGCAGAAAGA
>M00285:128:000000000-BF978:1:2103:26145:15330_1:N:0:46
AACTTAAAGAATACTGACATTTTGCCACCTAAAATTAATTCCAGAAAATTGCTATCAATGCACATAACAAAAATTTCACC
TAAGCCAGTTATAAAAACATCACAATGCATATTTATACAGCTCTTCCCCTCAGTTGTTCATTTGGTACTGA
>M00285:128:000000000-BF978:1:2103:11627:15332_1:N:0:46
CCATCAACTAGGATACGGTTGGTTTAAAGATTACTGTCATTTCAAAGGAAACACAAGGAAACACGGATGAGGTAATGGTG
GGCAGTGTGTGAAGTTGCCAGGAAGCACCTGTGTATTCAGTGAGAGTCAGTCAGTATTCTTTGTTAGTATCTGGTATGGA
ACCTGAAGCAAATTAAATAATCAGAATCAGAATCAATTTTATTGTCACAACCATATACTCACACACTGTATGCATAGGAG
TGAGATACCGTCCTCCACAGGTGCAC
>M00285:128:000000000-BF978:1:2103:8992:15333_1:N:0:46
TCCTAATCAATCCTCTTCAGTCATTGACTACCCTCTCACTATTTGAACAACAAAAACATTGCAGATGGTAGAAATATTTC
ACAGCTCAGCCTGCATTTGTGAAGAGTAAAATAAAGTTAATGATAGAAGATCACATTGGTTTGAAATGTTATTCCTGTTT
CTTTTTCCACATATGCTGCCTGACCTGTAAAGTATTTTCAGCATTCTCTGCCTTTAATATTTGATTTGGGTTAACCTTTA
CTTCCACGGAAACCAGCCTCCCCTTCATGGACTCTGTCTATACTTCTCGCTGCCTTGGTG
>M00285:128:000000000-BF978:1:2103:7277:15333_1:N:0:46
CAGAAGACAAGAACCCTCACTGCCTGTTCACACTTAATAGATTTCTGCCTAAATCTGGTTTCACCTAAATCTAAGATTTC
ACTAAATCCGAACCCTGACCAGAATGCAATTCAAATTCAGATCTCCTTAAAATCCAGTTTAGTCAGTTGTCAGACTCTAT
AATTGGTGCAGTTTATATCAGTGCCATATTACATCCTAGGATGGAGAAACAGTAGTAAACATCGACATAATTTGTCCATG
TTCCTTAGGTGTAGTCTCAAATAGGCAACATCCAAAACTTTTGCTGGATTTGATAGAA
>M00285:128:000000000-BF978:1:2103:8723:15335_1:N:0:46
CATGGATTCTATGCTGGACTGATTGCACAATGACACACACCTGAGCACCATCAGGGGCTTAGCATAAGTACCTGGGTTTC
TCTAGCACTAGTTCCAGAGGACTGGTCAAACTTGAAGATTCAGTTTGGTTCTTAGCTGCTTTGAGTGATCTACTTCAGAG
CAGTCCTGTGTTCTCTAGTCCTGCTTGAAGATTCAGCTTGTGTTGGGATTACTACTCAGATCTCTGAGGCAAGATTTCCT
TCCAGTTGCTGCCTGTGTCCGGTCCTGAGGAAGTATCCTGACTCCAGTCTTGTACCAGTG
>M00285:128:000000000-BF978:1:2103:10945:15336_1:N:0:46
TGTGGTAGTTTTGATAACATGTGAAAGAAAAACTTACATTTATAACAGTCTTTCATGACTGCAGGACATCCCAGTGAATT
ACTTTTGAAGTGCAGTCAATATTGTAATCTAGGAAATGCAGCAATTAATTTTCTTGCAGCAAGGTCTCATAAACAGTAAT
ATTATGGCTACCAGGCAAGGAATAAGTATTGGTTAACAAAACAGGCAATAACACCTCTTCTCTTCAAAGAATCCCTCAAA
TCTTTTAGGACCACTTGAGAGAGTCTCAATTTAATGTGGCACCTGAAAGACAGCATCTTT
>M00285:128:000000000-BF978:1:2103:14347:15337_1:N:0:46
GATATATTCCATCATAAAGTCAAGAGTTCCATTCCCTGGAATTGAGAAGAATGACCTGTGATTTGACTAAGTCTTTTAAG
ACATGAAAGTGAAGTGATTAGGTAGATAGGGAGAAAACTGACTGGGGAGTTTAGTGTAAAGTGATTTTGCCCAAAATTCA
AAGCCAGATCTTCCAGCAATGAAGGTGGAAAAATCCTTTTATGTTCAAATGGTGGTGGAAATTTAAATTCTCTTCTACAA
ATGGCAGAATCAATTGTTCATCTTATAAGTTTTTCTTAACCAAAGGTGTTAAGGGATAT
>M00285:128:000000000-BF978:1:2103:13664:15338_1:N:0:46
CCTCAGTTATACCGCAGAGTGTTCGGGCAGGTGTAGACACCACGTTCAGGCTGGAGACAGACCGGTGGTGAGCAAAGCTG
TGTCGAACATGTCCCTACACTAGAAATTACTAGGCTTACCCATAGTATTTTACTTAGCTCCATGTACCTATCTAACAGTC
TCTTGAAAGACCCTATCGTATCCACCTCCACCACTAATTCCGGCAGCCCATTCCACGCAGTCACCACTCTCTGAGTAAAA
AACTTACCCCTGACATCTCCTCTATATCTACTCCCCAGCACCTTAAACCTGTGTCCTCTT
>M00285:128:000000000-BF978:1:2103:14960:15338_1:N:0:46
GGCCGAAGGGCCTGAACTGTGCTGTAGTTTTTCTATGTTTCTATGTTTCAAATGTAAGACAATGGGGTTATGTTAGTTGG
CTTTCATCAAACCAGGCAACATTGTCTAAGTTATTTTGCACCACTATGACTGAGTTCAAGGAAGCTTGCAGACCAGACTG
ATACTATCACATCAAACATGGTTACAGGCATATTGTTCTATCAAT
>M00285:128:000000000-BF978:1:2103:20859:15338_1:N:0:46
TGGGTTTTGTGAAGAAACTGGCAAATCAATGGTTTTAGCTTATAAAACGCTGTTTTAGCCTAATAGGAAATTTGGCGATA
TATCAAGATTACATTTTCAGAAGTAAGAGGTACAGTTAAATTACTGTTACCAAACGATTCAGCAGCATGAAATACAGACT
TAACAACTGTTTTCCTGTTGATACTCCATGTCTTTTGTGAAGAAAGTGGCAAATGAATGGTTTTAGCTTACAAAACGCTG
TTTTAGCTTAATAAGAAATTTGGTGATATATCAAGATTACCTTTTCAGGGGTAAGAGGT
>M00285:128:000000000-BF978:1:2103:3474:15339_1:N:0:46
CTCCGGCTCCAGCTGTTTATGCCGTTGGCCTGGAAGGATAACATTGAGGGTCTGTTTACTGTGTGATACAAAGGGGGAAA
CTACCATGTGTACTGGAGCTCTGAGTGTCCACAGTGCCATGTGTATGGGG
>M00285:128:000000000-BF978:1:2103:5903:15339_1:N:0:46
ACTCATTTCCCAGCAGAGGCCCATAGCCTTCACTACCTGAGCAATTCAAGTGCTCATCGAGACATTTTTTAAATGCAGTC
AGTGACTCTGCTTCAACCATTCTCTCAGAGAGTTGCATTGCAGGTAATTACATCTCTGAGTGAAGGAGCTCCCCCTGATA
AACCCTCCCCACCCC
>M00285:128:000000000-BF978:1:2103:13424:15344_1:N:0:46
TGCTGATAAAGCCGCTGGTAGTTTGGAACAAATTGCATCGAACAACTCATAGAGTTGGTAAATTGGTTTGTTACTGTCAC
ATGTACAGAGGTACGGTGAATGCCATCCATACAGATCATTACAACAGTGCATTGAGGTAGTAACAAGGGAGAACAATAAC
AGAATGCAGAATAAAGTATAAGAGTTACAGAGAAAGTGCAGTGCAGGTAGACAATAAGCTGCAAGGGCCATAATGATGCG
GATAGTGAGATCAAGAATCCATCTTATCGTTCATTAGTC
>M00285:128:000000000-BF978:1:2103:4329:15344_1:N:0:46
CAGTAGATGTTGTCAAGGTTCCACATGGTAGGCTGGTCCAGGGTGAGCAAGTCAATTGGATACAACATTTGCTTGGTTAA
AGGAAACAGAGGGTGGCAGTGAGGGTTGTTTTCCAGATTGAAGGCCTGTGA
>M00285:128:000000000-BF978:1:2103:25085:15348_1:N:0:46
GGTGCGGTAGAAACCTCCCTCTACAGAAAGCAAGCTCACCATTTGTATGACAAGCTACAGCTGGGACACTGATGTTAACA
CAAGCCTGGGCGTGAGTCAGTCTTTAATCTCAGCACCTTGTCACCATGTGATGATGGTGGTGTGGCCACAGGAAATGAAT
GTGGCTGTGGACATCTGTGGGCTCAAATGTTTTTAGTCCTGTAGTAAACGCCGACTTTGTCTCGGTGACAGTTGGGATTG
AGTGATGAGTGCAAAGACTATTCTCGACTCGGCTTTCATGTTTTTACAAATGGTTTTATT
>M00285:128:000000000-BF978:1:2103:17675:15349_1:N:0:46
AACCTTGAGGGAATCCTGAACTAGGACTCCCAATTTCCTTTGCACCTCAGGTTTCTGGATTTTTCCACCCCCCCATTTAG
AAAATTGTCTACACCTTTATTCTTCCTACCAAAGTGCATAACCCCCCACTTCCCTACGTTGTATTCCATCTGCCATTTCT
TTCCCCACTTTTCCAACCTGCCCAAAGCCTTCTGCAGACTCCCTGCCTCTCTGACAGTACCTTTACTTCAACCACCCACA
GTTTTGCCTCCAAATTTGGCCACAATGACCACAGTTCCTTTTCCAGCCCATTTATAACAT
>M00285:128:000000000-BF978:1:2103:26545:15352_1:N:0:46
AATAAGGTGGTTCTTTATGCTGTTTAGTGGTGTTCAACATTGGGAGGTTACAAAAGGTTAATGGCTGGAGCATGGTGTTC
CAACTTGGCAGCACCTGCACCAAATCAACATTGTTCATTGATGTCAGAGTCTGTCTATTCCACATGTTTTAGATGTGTAG
TAATCTCTTTACCATTGAAGAACAGTTCACATTTGTACAAACAGAATAACATCTTAGGACCCTCAAAAATAGACACTATG
AGGTCCAATATTGTCACCAGAACTGAAACCAAGAAATACAAACTAGATTTAACTCTAGC
>M00285:128:000000000-BF978:1:2103:25605:15354_1:N:0:46
ACCAGAGGCTTTAGTTGTTATCTGGTCCAGTTAGCCATATTTCACTTGATTCATACACAAAATGCTGGAAGCACTCAGTA
GGTCAGGTAGCATCTGTGAAAAGAGGAACATAGTTAATGTTTCAGATCC
>M00285:128:000000000-BF978:1:2103:3517:15354_1:N:0:46
ACAAATGCACACTTTATCCACACAATAAAACTCCGACAAACCAGCACTCCTGGGATTTTGTCAGACTAGTAGATTTTCCA
GATTATACGAAGTTACTAATGACAGAACAATAATACAGCACAGGAACAGGCCCTTCGGCCCATCGCGTCTGTGCTGACCT
TGCTTCTAGTCTAAACTAATCCCACTGGCCTGTACATGGTC
>M00285:128:000000000-BF978:1:2103:19402:15354_1:N:0:46
ACCCACCACTGTCGTGTCATTGGCAAATTTAACAATGCGGTTGGAGCTGGATCTGGCCTCACAGTCGTGAGTCAACAAGG
TGAACAGGAGCGGACTGAGCACACAACCCTGTGGGGAGCCAGTGCTCAGTGTGATGGTGCTTGAGGTGTTTTCACCAATT
TTGACTGACTGCGGCCTGCAAGTTAGAAAATCCAGTATCCAGTTGCAAAGAGGAGAGTTAATGCCCAGAGCGCTCAACTT
CCTGATTAGCTGTTGCGGGATGATGGTATTGAAAGCGGCGCTGAAGTCGATGAATAGC
>M00285:128:000000000-BF978:1:2103:14112:15354_1:N:0:46
CACAGAGGAAGTGGTAGAAGTGGGGACAATTACAGCATTTGAACAGGTACATAGAAAGGTTTGGAGGGATATGGGCCAAA
TGCAGGCAAATGGGACAATCTCAGGCAACCTGGTTGGCATGGACTAGTTGAACGTGATTATTTTCATGTTCTGTTATCAC
TACAAAATGTAAAGGTGACTGTTGAAAAAACACTTGCTTTTCAAAAAGATTCCACAACAATGTCCATTAAGAACATAGTT
ACAAGGAATTCTTAACAATGTAAAATTGTCT
>M00285:128:000000000-BF978:1:2103:8128:15355_1:N:0:46
GACTCAGCACCATAAAATACATGCACTACAACTGAATTGTTATAGTTATACCATGCGTTTATCGTAGATAGTGGCGTCAA
TAGATTTATCATTCAAAACGCTATTTTAGCAAAAAAGTTTTCTTTTGTTCAAT
>M00285:128:000000000-BF978:1:2103:26065:15356_1:N:0:46
GGATACGATAGGGTCTTTCAAGAGACTGTTGGATAGGTACAGGGAGCTAGGTTAAATAGAGGGCTATGGGAATGCCCAGT
AATTTCTAGTGTAGGTACATGTTTGGCACAGCTTTGTGGGCCGAAGGGCCTGAATTGTGCTGTAGGTTTTCTATGTTCTA
ATAACCAATTTAATTAGTGTTTTGATGAGTGTGCACTGACTTAAATGCTGCTGGGTTAAAATTTTTAAAAAAACTAGAGT
AATACATTTCACAATAGTTACAGGAGAAGTTTCATTTCAGCCTGTGGCAACGTATGAGCC
>M00285:128:000000000-BF978:1:2103:26595:15356_1:N:0:46
TTGACCTATTTAGTATTTCCAGCACCTTCTGTTTTAATCCTACCTTGAAGATGTCTACTTTGCTGTGTTAATGATGTTGA
GGCAGGGATTTGGTGGCAAATTTGCTTGTGGAAAGTGAAGTGTTCATCTCAATGTTATAATGAGTCTGTGCATCTATATT
TTGAATGCTTTGTTTTTAACCGCATGTGTTTCCAAGCCTTGCTAAACTTGATCGCTGAAAGTGGGTG
>M00285:128:000000000-BF978:1:2103:12676:15357_1:N:0:46
GCCTGGCCGAGCTCCTTTTTTACGGCGCGCGTGCAGCGGCGCGGGGATGACGTGGCGCGTGACTGGGGATCACCCCCTCC
CGTGTGCAACACACCCTCCTCCGTAACCCCTGGAGAGCGCAGCGTCAGGGGCTCCGCGGAGAATATATGTGCATAAATGT
AGTCTGTGCATACTTGCGAAACATTTCAGATTAGGTGGGTCAGCAGTGTACGTTGGAAGCAACGTGCAAGAAATAGATTG
TTTGCAGGTTTGTTACTAGGTG
>M00285:128:000000000-BF978:1:2103:27163:15358_1:N:0:46
CAGTGGACATGATTAATTTATCTTGACAGTGTATTTATTTTTAGAGCCTAACTGCCAGCATTAATATTGATGGCTAGCAG
TTGCATTTGAAATCTAATTTCTCATTGAAAAATTATTTGCACCAAGCTTTTCCACAGCAGAATTTCAGACATTCCACTCA
CGTGATGCCTCAAAAACACTTAAGATTGTTTTGGGGATTCAGCTGTCCAAGCAGGGAA
>M00285:128:000000000-BF978:1:2103:25076:15358_1:N:0:46
ACTTGTACTGAGGTTCAGTGAAAAGCTTGTCTTACAAATCAATCGTACAGGTCAATTCATTACACAGTGCAGTTACATTG
AGTCAGTACAGAGTGCATTG
>M00285:128:000000000-BF978:1:2103:19447:15358_1:N:0:46
AATGCTGCATGAAGCTCAACTTTTATTCACCCCACATTCTCATCAACTTCCCCGAGATTCTACCACTCACACGCACACCA
GGGACAATTTACGTGTCCAATTAACCTACCAACCCAGACATCTTCCAGATATGGGAGGAACTTGGAGCACCCAGAGGAAG
CACACAAGTTCCACACAGACAGCTCCTGAAGTGAGGATTGAACTGGGTTTATGGTGCTTTGAGGCATCAGTACTACTAGC
TGTGCCAC
>M00285:128:000000000-BF978:1:2103:17009:15360_1:N:0:46
CCAGAATTCTGGCAGATTTCCCACCAATCCTAACACCACAATTCATGACAGCCATACCCAAACATGGAGTGCAGCACCAC
ATCCCGACCAAGGGACCACCCCTGCATGCCCGCGCACGCCGGCTTCCCCCGGACAAGCTCTGTCTAGCCAAGGAAGAGTT
TAAGCAGATGGAAGAATTAGGGATTGTACGCAGGTCTGACAGCCCATGGGCTTCCCCCCTCCACATTGTGCTCAAAGCAG
CCGGAGGCTGGA
>M00285:128:000000000-BF978:1:2103:9487:15360_1:N:0:46
ACTGCTTCGAGACAGCAACCAACATAATCAAGGACCCCTCCCACCCTGGTCATTCTCTCTTCTTCCCCCCTCCCACGGCG
GAGGGGACACATGCCACTAGGCTCAAGCACAGCTTCTGTCCCGCTGTTATCAGACTCTTGAACAGACCTCTCATACACTA
AAAGATGAACTCTTGACATCACAATCTACCTCACTGATGCCCTTGCACTTTATTTGTCTACCTACACTGTACTTTCTCTG
TCACTCTAACACTGGATCCTGCGTTCTGTTTTTTTCTTGCGTCCTACCTCGAGGTACTG
>M00285:128:000000000-BF978:1:2103:13275:15364_1:N:0:46
TGACGGTCAGCGGGGCGTGCACACGGTGACCCCTCCTGAAATCCACTATCATCTCCTTGTTTTTTTACACATTTAAGGAG
AGGTTGTTGTCCCTGCACCACATGGCCAGTTGCTTCACCTCCTCTCTGTAGTCTCTCTGTAGTGTTAAACTAGTGTAGTG
TAAACATCCTGAAGCTAGTTCAGTAATTGATCTTGGGGTTTGAAATTACATTGATAAATTGTCTGGACATTCTTCCTAGT
ATGTGGAATCACTTCAGCCATTTCACCTGACACTTCCCAGAGAACTGAAAGATTCTTGA
>M00285:128:000000000-BF978:1:2103:8785:15364_1:N:0:46
CCCGGCTCCAGTATTACCGCAGCTTTCCAGCATCTGCGGTTTTGTTTCCGAGGCTCCGCACCCTCAACTGATGACACGGT
GAGCACAGCGTCCATGCTCACAGACCCCGGATGGGAGGCGGTTTCCTTCTTGATCTTTGTTGAAGTCGGTCTCCGGCGGA
TCGACACTGGGACAGGGACTGGGAGAAGGTCGTTGCCCCC
>M00285:128:000000000-BF978:1:2103:16479:15365_1:N:0:46
TATTGATGCACCATAGAAAGCATCCTATCCAGATGCATCACGGTTTGGCATGATAACTGCTCTGCCCAGGACACAGCCCA
GCACATGACGGAAACCAGCCTCCCCTCTATGGGCTCTGTCTACATTTCTTGCTGCCTTAGTAAAGCAGACAACATAATCA
AAGACCTCACCCACTCCAGATATTTTCTCTTCTCCCCCTTTCCATCATGCAGAAGATACACAAGACTGAAATCATGTACC
ACCAGGCTCGAAGACAGCTTCTATCCTGCTGTATATTGAACCACCCCCCCCCCCCCACCC
>M00285:128:000000000-BF978:1:2103:21273:15367_1:N:0:46
GATTTATGAGAATTTGGACAACCATAGCCTAATTAGGGACAGTCAGCAAGTCGTCGCTTGCTAACTTGATTGAGTTTTTT
GAGGAGGTGACGAGGGTAATTGATGAAGGTAGAGCTGTGGATGTTGTCTACA
>M00285:128:000000000-BF978:1:2103:5903:15367_1:N:0:46
AGTTAGAACAGGAGTCCATTTTAGTGCAAAGTGATCAAAGTGGTCATGGTGTTGCTAAGCTGTGGTGATTAGTGTTTTGC
CAGTTTGTTCATTATGTTGCATGTCACTAGATCAGATGAAGGGTCTTCACCCAAAATGTTGACTGTCCATTTCCCTGCTC
AGGTAATGTC
>M00285:128:000000000-BF978:1:2103:15340:15368_1:N:0:46
GATCTCAAATCTGGAACCTTCTGTCTTCAATGCAAGGGTTATCAACTGCTTCACAGCTGACAAATACTTAGCAATCATGA
AGTTTTACATTTATAAATTTTTTCATTTCTGTCTCTATTTTTCTCTTAATCAAGCTTCCCTTTACTCCCTTTAGTTTTCT
TTCTGTACCTGATTTGTCTTTGAATTCACCCCTTTAAGTCACTCTCCATTCCATTTCACTGT
>M00285:128:000000000-BF978:1:2103:7180:15369_1:N:0:46
TCTCGTAATCTCATAAACCTCTATCAGGTCTCCCCTCAGCCTCCGCCACTCCAGAGGAAACAACCCAAGTTTGTCCAACC
TCTCCTTGTAGCTCATGCCCTCTAATCCAGGCAGCGTCCTGGTGAACCTCTTCTGCACCCTCTCTGAAGCCTCCACCATC
CCTCCTGTAGTGGGGGCGACCAGAACTGCACAGGATGCTCCAGTCGCAAGAGGACGGACAGGATCCCATTGGAAAGGCAG
GACGCCCGAGAGGACAGCAACCCCCTCCCTCTCTCTGGACTGTCAGTTGAGATGTTTGTG
>M00285:128:000000000-BF978:1:2103:23756:15369_1:N:0:46
GCAGATTTGGAGGAAGAGTTATTCATGGCAAGAAGTCATCAAAGAGGCAGTGATGGATGGCAGCTGGTCAGACTACAGTT
TGAGGAACAAGGAACAGCCCATCTCACCTAAACTGGATTTGTAAAGGGACTGAACATCTAGAGTACACCACAGCACAAGA
AAGTAGGAGCAGATGTACGCCACCTGCCCTTCAACCATCCCCTGCCATTACTGATCTGTTCCATGTCTCAACTCATTTTC
TGTGGCAGTTCCACACAGCACTCAAATCCACAATATTACAAAGCTTTATTTAGCACTTGT
>M00285:128:000000000-BF978:1:2103:16726:15370_1:N:0:46
TCATCTATTTCCCACCCATCACCCCCACCTCTGTCAGCACCTCACATGCTTCCCCAGCCTGGTACAAGTACAGCAGTCTA
TGTTGGAACCCCTAAGCACTCTAAAGCCCAGAGGATATAGCAGCAGAACATGAATCTCAGAAGACAATAGAACAATAC
>M00285:128:000000000-BF978:1:2103:4900:15372_1:N:0:46
TCAGGTGTGATGCTTCAAACTGTTGTCAGTCACATTATTGATGACAGTCAGGGAAGTCAATAATATTTGTGCGTTACACT
TTGTGCATAAACAATTGGAACATTACACAGATTAAGAAGGATGCAGGAGCTGTCATTTTTAGAGTGAAGAAGCTTCACAA
GTTACACCAGTATTTTTTGGGAAGATTTTTGATTTTGGTTAAAGATCACAGACTTCTAATAAACAATAAAGATACAAAAT
CAGAGATTTCCAACCTCTGGATTTTCCTAGCTAAAAAGATGGGCAGCTTTGTTAAACCA
>M00285:128:000000000-BF978:1:2103:3349:15373_1:N:0:46
ACAGCAGTGTCAAGATACCTAAAGGTTGAATAGTGGAACAAAATGAAATTAAATTGTTCAAATGGGCAGAGTCAAACAAA
CAGAGAATGTTAGCTGAGATACAGACTGTAGATGGAAAATGATGGACCACAATATGTACTATGGGAAAAAGAAATCTGTG
TTGAATATTTTAAATTTT
>M00285:128:000000000-BF978:1:2103:18450:15376_1:N:0:46
CTCAGCGGTTGGGTTTTGTCCCTTACATACTTTCAATTTGGAAGATGTTTCCCACAATTTTTATTTAAAGCAGAGTGACC
ATTTTCTGCTTTGATGTTGCACAAGATTTTCCCTGCTCCACTGTTGCCAGTTAAATGCAGCACATGATAAGATAATCAGA
CAATGACTTTGCTCAATGACTATACTTCATTAGTTGTGATTAGTTCAAACTTCAAAGATTCACTACATAGTTTCAAACAA
CTATTTAACTCTTTTGTTTACTTTCACAACTTCCAAAACCCATTACTTGTATTCAGATAT
>M00285:128:000000000-BF978:1:2103:13765:15377_1:N:0:46
GTTGGATAGGTACTTGGAGGTAAGTAAGATAGAAGGTTATGGGTAAGCCTAATAGTGTGGGGACATGTTCGGCACAGCTT
TGTGGGCCGAAGGGCCTGAATTGTGCTGTAGGTATCTATGTTCTATGTTCTAAATCTCCTCTGCACTCTTTCCAGCTTAA
TGGCATCTTCCCTATAGCAGGGTGACCGAACCTGAACACAATATTCCAAATGCGGCCTCACCAACATCTTGTACACCTGC
AACACAACATCCCAACTTCTACACCCAGTGCCCTGACTGACGAAGGCCAGTGTGCAAA
>M00285:128:000000000-BF978:1:2103:25434:15377_1:N:0:46
GCCTCACTGATTGAGGTCTGCCGATGAGGAAGTTGAGTATCCAGTTGCAGAGGGAGGTACAGAGACCCAGGTCCTGAAGC
CTGATGGTGAAGGTTTGGATGGGATGATGGTGTTGGGATGTTTGGATGGACTGTAGTTGATGAACAGCAGCCTGACTAAT
GAGTTCCTGTTGTCCAGATGGTCCAGGGCAGAGTGAAGACCCAGAGAAATCACATCTGCTGTTGACCTGTTGTTGCAGTA
GGCAAATTGGAGCAGGTCCAGGTCATCTCTGAGGCAGGAGTTGATTCGCACCATAACCA
>M00285:128:000000000-BF978:1:2103:15829:15378_1:N:0:46
AAAAGGGTTGCAGTATCAGGGGAAAAAAGGGGTTCTTTGTCAAAATGACAGTATTTGTAATAATCTGTTTTTTGTTTTTA
AATAGGTTGCATTGGATTTGTGGGAACAACTGGAAATCTGCAAGGAGGGGCAAATTGACTGGCTCAGTCAACAGATTATG
GAATCCCATTACATCATTGTTATTTGCTCAAAAGGA
>M00285:128:000000000-BF978:1:2103:3257:15378_1:N:0:46
GATACACAGACTGCTGCTCTCTCTGACACACAGACTGCTGTTCTCTCTGATACACAGACTGCTGCTCTCTCTGATACACA
GACTGATGCTTTCTCTGATACAGAGACTTCTGCCCTCTCTGATACACAGACTGCTGCTCTTTGATACACAGACACCGGCC
TACTCTGAGAACCCGCCTCTGCATCTCTGTAACACAAACTGCTCCTCTCTTCTACACACAGACTCATACTATCTCTGATA
CACAGAATGCTGCTCACTCTCAAACACTGACTACTAGTAAATCTCATACGCAAACACGTG
>M00285:128:000000000-BF978:1:2103:10618:15382_1:N:0:46
AAAAGATTAGCAAGGATGTTACCAGGACTGTAGAGCTTGAGCTATAGGGAGAGACTGGATAGTCTAGGGCATTTTTTTCC
CTGGAGCATTGAAGGCTGAGTGGTGACCTTAATAATGTATATAAAATCATGAGGGGCGTAGATAATGTGGGTTGTCTG
>M00285:128:000000000-BF978:1:2103:11890:15382_1:N:0:46
AGTGGCTTTCCCCTGAATGCTCTGTGTTCAAATAGTCATAGAGAGATGCAGCACAGAAACAAGTCCCTCAGCAAACTGAG
TCCAAACTGACTACCTGCTGAGTTCCTACAGCATTTTGTGTGTGTGACTACCACATTCCTCCTGTTTGCCGCACATCCCA
AAGATATGTTGGTTGGTAGGTTGCAAATGTAAATCCCCCCTGGTGTAGGTGGTTATATGCAAATTAGAGAGGGGGAATTA
GTTGAAGGGATTATGAGAGAGAATGTGTTACAAGGAAATGAGTGGGGGACTGGGATTGAT
>M00285:128:000000000-BF978:1:2103:9808:15383_1:N:0:46
AAGATTTTATCATTATGTTAATTTTATTTTAAAGTGGACAGGTCAGATCCTGCAATATGTCACTACTACTTGGTGATTTC
ATAAAAGGAAACAGATACTATAATGCTTTGTAATTCTTTCACTCATCATATGTAAATGTGAACATTATTAACTTCTCATA
TTCCACTACACAAAAATCAAATCTCTTGTACAATGAAAGCCACTTCTTAGATCTGATTATCAATGGTGGTAAATAGGAAA
AGTTCCCATTTTATATTATTTCTAATACTATTTATAAAACATTACCTTAAGTATTTTAAC
>M00285:128:000000000-BF978:1:2103:6434:15385_1:N:0:46
GAGGCAATTATGAAAGAAGTGTTTAAAAGGCTCTTGGATAGACACACAGAATGGAGGATATGGACATTGTGTAGGCAGAA
GAGATTAGTTTAGGTAGGTGTCATTAGCTTAATTAAGTTAGCACAACATCGTGGGCCGAAGGGCCTATTCCTGTGCTGTA
CTGTTCTATGTTCTAACTGTATATTTGTCTTTATTGCAGAAGACGTGAGGGCAAGAGTAAAGATATTTTACTGAAATTAT
GTAGGAGCATATTGCAAACACACTTGGAGTA
>M00285:128:000000000-BF978:1:2103:6499:15386_1:N:0:46
CAACCCTTCTTTTGACTTTCTTTACATAGATTAGTCAAAGTCAAAGTCGAGTTTATTGTCATCTGCACAAATCCATGTGT
GCACAGGTGCAATGAAAAACTTACTTGCAGCAGCATCACAGGCACAACATTCACAAGAAAAACATAAATTATACAAAATT
TATACAAGAGAAAACAGAATTAGGACAAAAAAGACAAAATTCCATTGTAGTGCAAAGTGATCAAAGTAGTCATAGTTTTG
CTAAGCTGCAGGGATTGGGGTTGTGCTGGTTGGTTCGAGACCCGAAAGGTTGAAGGGA
>M00285:128:000000000-BF978:1:2103:13161:15388_1:N:0:46
AGCACAATCACCCATTTAAATAAAAATACTGGTGAGGCAGGAAGAGAGTGGCCAAAGAACTAAGTTTTGAAAGGTGGGGA
ACAAAATGAAGCGGATTATGTAGGGAGATACAGGACAACAAACTGTAGTTTTCTCAGCTGTCTTGGTCACTAAAGAGGTA
AAAATCAATTTGTGGAGCGGG
>M00285:128:000000000-BF978:1:2103:27807:15388_1:N:0:46
GTTTTACAATGGAACAAGGTTTGCTGTCCAATTTCCAAAGCACCATTTTGCTTCCACTCATCCAGATGCACGCTATTAAG
AACTGGCAGTTTCAGTGCACAAAGTTAGCCAAGCACTGCACAACATTGAAAGAAAATCAAAGCAACCCACAGATGCTGGA
>M00285:128:000000000-BF978:1:2103:12342:15388_1:N:0:46
GCACTTAGATGGAACTTAGTTAGGCAGCACATAGAAGGATATGGTCCTAATGTGGGTAAAGGGGATTGGTATAGATGGGC
AGATAGTTCGGTATGGACGTGGTGGGACAAAGGGCCAGTTTCTGTGCTGTTCCACCCTGTGATTCCACATGCAGATCAAT
GATA
>M00285:128:000000000-BF978:1:2103:2188:15389_1:N:0:46
AGGAAGAGATTTGAAGTGTCCGGCCGAAGATCTTTTGCCAGGTCAGGACCAGCGACGAAATATGTTGATCTATATTGCAG
AGAGAATGGAAACAGCCAATCGGTCAACGGGTGTAAGTTATGGTTTGGATTTTCGTGGAGATAAATTGAAAATTAAATCA
TCTATTCAAGTGTAGTAATGTTACCAAGTCGGGAGAGGAACATGAGGCAAAGGACACGGAAGCCATATCATGCATTCAAG
TATATAGCCATAATATATATCAGGGAACGCAAATGTAACGAAATGCAGAGCGGACGGAA
>M00285:128:000000000-BF978:1:2103:26436:15390_1:N:0:46
AAGGAATGGATAGGCTATTTCTTTTGTCAGGGTGTTGAGTATAGCAATAATTCGTATTATACCATAGCCCCCTAGTTTAA
GGAGGATGGCAGCTAGGATTATGGAACCAGCAATTGGAGCTTCAACGTGGGCTTTAGGTAACCAGAGATGGACTCCATAT
AAGGGTATTTTAACTAAGAATGCGATTAAGCAGGCTACCCATCAGAACTTA
>M00285:128:000000000-BF978:1:2103:3399:15391_1:N:0:46
CTGTTCTTACGTTCTTCTATTCATCACTATTTACAGTCCCACATAGTTTTGGATTATCAGTTAACTTGGAAATGTCACGT
TTAGTCCCCTCTGCCAAACTAATGAAATAGATTGAGAATAGCTGGGCTTGAGCACCAATTCTTATGATACCCTGCAAGTC
ACAGCCCGCCAATCTGAGAAGGACCCTTTATTCCCACTCTTTGTTTTCTATATGTTAATCTACTCTCATTCCATAATGGT
ATATCATACACATTTCCATGTGTTCA
>M00285:128:000000000-BF978:1:2103:29441:15392_1:N:0:46
ATCACAGCTAACTTGTGCATATATAGACTTGCAGGCATCACTATATAGAAATGAGGTATTGTAACCCGGAGTACCTCCTT
ACAATGCTTTACTCAGTGAAAATCATAATATTTCAGCTGCCTTGCTTTAAAGCCTTACCAGAGATTTGATTTACTATAGT
ACCAGAGGTGGAGCTACTAGATTCCACTTCTTCTTCTTGAAGTTGCTCAAATGCTCAGTTATAATTAATGCAACTAATAT
TTAAGTAGATGGCTTAACATACCAGCTTCCTTGTTATTGCAGGAAGAAAGTATTAGAAA
>M00285:128:000000000-BF978:1:2103:13358:15392_1:N:0:46
AAAATCATAAGAGTAAATTAAACCAATAATGAATTAAAAAAAAGAAAAAACAACAAAACAAGGGAAAAAAAACTGGGCTA
AAAATTTCAATAAAAATAGAGCAATATGATGTCGTCAGCTCCAATTCTCTGAATTAAAAA
>M00285:128:000000000-BF978:1:2103:16147:15392_1:N:0:46
CTGGCTTGAAAACACTAGCTTTGGCAGAAATGTTGCTACAAGAAAATCAATGTCATAATAAGTAACCCAAGAACACCTCT
GAGACAGATCCTCACAAAAGCTGTCAACTCTCAGCCATCAGGAGCTTCAGGTGTCTACAAGTTATAGACTCGTGTATAAT
TACTATAATTAGCCCTTTGAAGAGACTATTGGCTTGGC
>M00285:128:000000000-BF978:1:2103:9324:15395_1:N:0:46
CAAAACATTTCATGTTAAGTGCAAAGTAAATTAACATAAAAAGAAAAATAAATTAATAATAAATCAATAACAAGTTATAT
CTCAATACATGGCATTTGCAACAATCACAAAAGATAGCAAGGAAATCCTTTTGCATAGTGCAATGCATTATCATGAAATA
TCATTTTTCACTACAATATTTGATGACTTGCACAGAGAGGCCACTGAACACACACAGCAACAACATACAATGCTAATTTT
TTCCAATGTTATTTGCATAAAATTCTACCAGATGCTTATTGACAGTGTGGACCTTTCAGT
>M00285:128:000000000-BF978:1:2103:21619:15396_1:N:0:46
CCCAACTGCTTTCCTGCTGTCTTCCCATACCTCCTTGACTCATTTGAAGTTTGTGCCTGTCAATTTCTGCTTTGAATATA
TTCAAAAACTTTGCCAAAGCTCTCTTGGGTAGAGAATTTATAACGCTTGAGAGAAGAAATTCCTTCTTGTCTCTGCTAAC
AATGGTTCATCCCTTGACTGAAGCAATGCCCCCTATCCTAGGC
>M00285:128:000000000-BF978:1:2103:5981:15396_1:N:0:46
AAATTCACCACATAATTAAGTCCTGACGCACATATGGGAAATCATTTTCCTGCATGAAACGTCAACAGGGTAGATTTCTA
AATTCGTGAAACAGTATCTTGAGGCAAATCCAAATACATCTTTAAATAAATTTGCTGTTTAAACAAAAAGAACCCTACAA
GTACAAGAGTAAAGCTGAAAATAATCTGGCACTTATGGGATTTTGGTGGTGGAGCATAGATTTTCCAAAATTCTGAATTT
TATCTCAACACACTTCTAGTTTGCAGTGAGTTAGGGGGCAGCACAGTGGAGTAGTTAGTG
>M00285:128:000000000-BF978:1:2103:10615:15396_1:N:0:46
GGCCAGGTTGAGAAGAGCCATAAATGGATTGCTCATCTGTTTCAGACTAACAAAAGGTCCTCATTCTACTGGCGAGCCCG
AGGTTGGAATTGCAAAGCCACACATGGCAAACAGCATCCCTAACTCAGCAACAACTTGCA
>M00285:128:000000000-BF978:1:2103:25628:15398_1:N:0:46
TGGGTGGTGGATCCATGGGAAGACCAACATTTGGTGTTTGGTGCTGGGATTGTGTTCGTGATCATTATTAGTAAAACATA
AGGTGAGGCAGGTGTGGGAAATTGCAGTCGGACTTTCATTAAGGGGAAACGTGGAGGTTTGTGGAGATTTGGCGAGGGTG
GATCAGGGCGACTGATGGAGGAATTAAAGTAAGTAATTTAATTAAATTATGCTCTGGCCTTGGTAAGAACATATGCTAGG
AGTGGCCCAACAGCAGACTGAGTTGCAAATTGCCAGGTTGACAATGGTAACTCATGACA
>M00285:128:000000000-BF978:1:2103:17915:15400_1:N:0:46
AATAAACGATGACTCTCGGCTACAAGGGCAATATTTTTTTTGCTCTGGACGTCAGGTGCGCTTGAGATTCGGAGCATGAA
GGGGAGTGGGAGCGGGGACATTTCAGGAAGCTGGGGTTTGCTTCGCAACTGACTCCCACATAGAACAAACAGCGATGTGA
AGTGTATCGCATTGCAAA
>M00285:128:000000000-BF978:1:2103:12484:15402_1:N:0:46
TCTCTTCTGCCTGTTATTTAATGTTACATGCACCTGTGGAGGACGGTATCTCGCTCCTATGCATACTGTGTGTGTGTGGA
TATGGTTGTGACAATAAAAATGATTCTGATTCTGATTCTGAGTCTGAAAGTGTATCCAAGTCAAGATGACAAAGGGAGAG
CTTAGGTCCTGCTCGGTGAGATCCTGACGTGATTCTTTCTGCACAGCACAGTCCACTACTACCTGTCAGCAAACACATGT
AAGACTGATCCATAATGTGTTTAAGAGTTATGGGGAGAAGGCAGGAGAATGGGGTTGAA
>M00285:128:000000000-BF978:1:2103:22270:15404_1:N:0:46
TAGTATTGATCGGAGAGTACTGGCATTTGGTAGAAAAGTACTGATTAGAGAGTAGTGGAATTATGTAGAATAGTATTTAT
CAGAGAGCAGTGGCATTTGGTAGAATAGTACTGATCAATAGTAGTGGCGTTAGGTCGAATAGTATTTATCAGAGAGTAGA
GGCATTTGGTAGAATAGTATTTATCTGAGAGAAGTGGCATTTTATAGAATAGTACTGCTGAAAATGTGATATTTTCAATG
AAATCTGGTAAAGCACCAGGTCCTGATGGATATACAGTTGAATTTTTTAAAGCTTTTTCT
>M00285:128:000000000-BF978:1:2103:12030:15404_1:N:0:46
GGTATGCTGACTTGAGTAAAAGGTGGGTTAGGAGCAGGGAAAGGATGGTCTTTGGTTGGAGGATGTATTTGTTTATATGC
AATCAGAATAGCAGTGGTGGAAATTGGAACATAGTAATGCTGTAACTATGGTGACTGCTGGAAACAAATAAACTTTCTGG
CAGTTTTAAGTAGTCTTTCAATTTTAGTA
>M00285:128:000000000-BF978:1:2103:18711:15405_1:N:0:46
AGCACTTTGGCACCAGTGACCAGAGTTCTATTAGTTTTACATTAGTTATGGAAAGGGACAGACCTGGTCCACAGGTTCGA
AGTTGGAGCAAGACAAATTATGATGGTCTGAGATCGGAGCTTGCAAAATTTGATTGGAGCAGGTTGTTCGCAGGCAGAGG
GACGTCTGGCAAGTGGGAGGGTTTCAAAAGTGAAACAAGAAGAGCTCATTAAGGACGGGTGAAGTGCCGGAA
>M00285:128:000000000-BF978:1:2103:23880:15407_1:N:0:46
ACTTAATTCTGCATTCTGTTACTGTTTTCCCTTGTACTACCTCAATGCACTGATGTGATGAAATGATCATGCCTTCATTT
TATCTATCTTGTAATGAATGCGGCGCACATTCAGATAAAGAGCCTTTGGTTTTATGGTTTTTTTACCATTTGTCCTTATT
GTGACTTGAACTGGAGAATTATTCTATTGTTTGCTCCAACCCTTCCTGACAGTCTGATGATCATTATCCATTTTGCCATC
TGTACCATGTCCTTTGTCCTTTCTCTTTGGGTTTCTAAATGTTCCCTGACCTGAACTCTT
>M00285:128:000000000-BF978:1:2103:14163:15408_1:N:0:46
ACATTTTTTTCAATATTTGCAGATTAGAAATTTTTTAAAAGTTACTATACCTTTCCACTTCTTTATAAAGATGAAATTAT
TGATAACATTTTAGGTTTTAATCCTCATCAGAAAAGCTTGACAGCAATAATTTATGATTTAATTATGAAAATACGAGCAG
ATTCACTGGATAAAATTAAAAATGATTGGGAAATTGAACTCCAGATTTCTATATCTATAGAGACTTGGAAGAAAATTCTT
CATTTAGTTAATACATCCTCAATGTGTGCCAGACATTCATTGATACAGTTTAAAGTTGTT
>M00285:128:000000000-BF978:1:2103:24222:15409_1:N:0:46
CACTGATGCAGAGGAGGCCCGATGCATGGGTTAGACCTGACACACACTTGATGACCACTTCACTGAGCACCTTCGCTCCA
TCCGCCACAACAGCCAGGACCTCCAGTGGCCACCCACTTCAATTCCACATCCCACTCCCTTACCGACATGTCTATCCATG
GCCTCCTCCTACTGCCACTTTGAGGCCAGACACAGGTTGGAGGAACAACACCTCATATTCCACCTTGGGAATCTCCAACC
T
>M00285:128:000000000-BF978:1:2103:2197:15412_1:N:0:46
ATAATTTTTCTCTACCCAGTTGCAGTTTACACCATCCTGTAGACTAAACCTTTCTCCTTGTCATTTGCAAACTTTTCTTT
ATCATGCTATCTCTGTGTTTTGGATCAAATTCACTGATGTTTATTACAAGGGGAAAAAGCCTTAATGCTGAGCAACGTAG
ATTGCTGCTTATATCCACCTAGATTGCTTTTCACTGTACTTCTCGATGTACATGTGACTAATAA
>M00285:128:000000000-BF978:1:2103:16623:15414_1:N:0:46
TGTCTTTTAGAATGTGGGAGGAAACCAGAGCACCCGGAGGAAACCCACGCAGACACGGGGAGAACGTACAAACTCCTTAC
AGACAGCGACGGGAATTGAACCCCAATCGCTGGCGCTGTAACAGCGCCGCACCAACCGCTACCCTATGGTGCCGCCCAAG
GTGCTCCTCAACATCTTCTTCTATGGCCAAGATT
>M00285:128:000000000-BF978:1:2103:25454:15415_1:N:0:46
AGATTGTGAGGTCTAGAGTCCATTTTATCGTACTAGGGAAGTTCAATAGTCTCATAACAGTGGGATAGAAGCTGTCCTTG
AACCTGGTGGTACGTGCTTTCAGGCTTTTGTATCTTCTGCCTGATGGGAGAGGGGAGAAGAGAGAATGACCCAGGGGG
>M00285:128:000000000-BF978:1:2103:16396:15415_1:N:0:46
TTTGCAATTGAATGAAGGTGTCAAATCAATCAGAAAAGTGGTTACAACATCCTGGAATGCACAGTAC
>M00285:128:000000000-BF978:1:2103:12097:15417_1:N:0:46
GATCTACACTCTTTCCCTACACGACGCCCTTCCGATCTGAAATACACTCTTTCCCTACACGACGCTCTTCCGAACAAGTA
CCCACTTGTTCCCTACCCAGCTCTAATATAAAACTCTCTATATGGAAATTTTAACCGATCAGACCAGAAAAAGTAATCAA
AAAGACGTATTTAATATATCTCAAAATAAATTCTTTGACCGTAAATTAATAAACTTATTGCTTCTGTAAAACTGTTTTAA
TGGCTTCAATTTCTTTGCTTAGAGATATCGTATGAGCACACGTCTGAACTGCATTCACAC
>M00285:128:000000000-BF978:1:2103:21584:15418_1:N:0:46
GCCCTGTGCTTGATGTGGGCACCTTGGATTCCACGCCACAGCAATTCATTTGAGCTAGATTTGTCACCCCTGCTGGCTAA
CAAGAAATTAAGCCTATTTTACAAAAGTGCTATATGGTATTACCAGGTGATTTGATAATATTGCTTACCAGGTATTGGTT
GGGACACGAGTCTTCAAAATGATGTTAAAGCAGCCAGGGTCTTGGTTTAAAGTCCATCCAAGAAAACACCTCTGATAGTG
CAGCACACTCTCAGAACTACACTGGAGTGTCAAGCTAGATTTCATGCTCAATTTTCAGGG
>M00285:128:000000000-BF978:1:2103:23164:15419_1:N:0:46
AGGAGATGATAGTGGATTTTAGGAGGGGTCACCGTGTGCACGCCCCGCTGACCATCAACAGGTCTGCTGTGGAACAAGTA
CGCAGCACCAAGTTCCTGGGGGTGCACATCACCGACGACCTGACCTGGTCCACTAACATTACGGCCCTCACGAAGAAAGC
TCAGAAACGCCTCTACTTCCTGCGGAGACTGAGGAAAGCGTACCCCCATCCCTCAGTCATGAAATCCTTCTACAGGGGGA
CCATTGAGAGCATCCTAACTCAATGTATCACTGTTTGGTTTGGAAGCTGCTCAGCTGCTT
>M00285:128:000000000-BF978:1:2103:21707:15419_1:N:0:46
CCACGTCCATGTTCCATCAGACCTAGATTGGTGTTGATGCAATTGTTGCATCCAGCCCCCAATCATACCTTCAACTAAAA
CTGCATCTCTTTTCCAGATCCCACACACATACTTAAAGAAGGATCCCACTGTCTCTGTATGGATTGTTCTGCTTGTCTGT
GGGAAAGGGCAGAGTAATACCAAGCACTGCTGAGCACAACAAGATCAGGAGAGGCCAGAGCAGGTTACTGCTGTCATCAG
AACTGCCCAAAAACTGTCCCACCCACAACTGGTTTCTGCTGAGTCAGGGAACTTCAAACT
>M00285:128:000000000-BF978:1:2103:20243:15420_1:N:0:46
ATGAGCTCACAACAGATGATTTTGGTAACAAATGTTTTACTGGTTTTGCAAAATCTGTCCTTTCTAAGGTTGTGTGAAGG
CAATTTTGATCAGAAACCTGCGAGCATACAATGCTCTCATTCCAGAGTTAATATGAAACCAAAGTGCATATGATGCTTGT
GTGGATGAAGGAAAGATTTTACTCACAAATGTTGCCATCCC
>M00285:128:000000000-BF978:1:2103:6674:15420_1:N:0:46
ATCAAAGGGAGAATGTGAAAACCCTACACAGACAGCACCAGAGCTAAGGGTTGAACTTAGGTCACTGGAGCTATGCAGCC
TCAGGACTACCTGTTAAGCCACTTTGTTGGCCAAATTGTTGTTGGGTCTAACCGGAAACAAATGAGAGCGTATTTCCCCA
ACAACAACTCCCCACTGGATAAATGTTGAATTTCCATAGTCTTCAGAGCAGAGCTGCAATTTGGCATGGAATGGAGAAAC
CTAGGATATGCAGCACTAAAAATTGCTGCATGGATGTTATAGAAGCAGGAACAATGTCAC
>M00285:128:000000000-BF978:1:2103:2540:15420_1:N:0:46
GATCTACACTCTTTCCCTACACGACGCTCTTCAGATCTGGGAAGCACGCTTGCCGTGTTCGGCGTGCTACAGATCGGTTG
AGAACAACCTAAAATGAATAGAAAGGAGCAAACGAATATGAGATTTAGAAAGTAAAAGCGAGACAGATAAATTATTTAAT
TCAACAAGATATAAAAAACACTTACTTTAATGAACCAATTTAAATTCTACCATCTTGGATGTTACATAAAATAACCTGTT
CTTTTCCTCGGATAGTGACTCATGCTGCACTGCTTGGGATAGTTCATCCACCGATTTTG
>M00285:128:000000000-BF978:1:2103:27952:15421_1:N:0:46
TAGTACTTCTTCACTATTAAATACACTGCCAATTTTGGTTTTGTCACTAAATTTCTTAATCAGGGCCTAAAATTAGAATG
ACTTCATTAACATACATCACGAGAAGCAAAGGACTGAGGATTGAATGCTGCAGAACTTTACTACACATAGCCCTCCAGTC
ATTGAAACTTTTGCTGACCACAGCCCTTTCACTTTCTCCCACCAAGCCAACTTAAACCAACTTGCCACTTTCCCTTGCAT
TCCAGAGGCTTTTAGATCACTAATCAATCTGCCATTTGGGTCTTTACCAAGCACCTTGCT
>M00285:128:000000000-BF978:1:2103:17674:15426_1:N:0:46
CAGATGCAGACAGTTTTAATATAGAGTGTAAGTTATTGGAAGTTGGAGAATTCAGTCTTAAGGCTGCAACCTGCCCAGAA
AGAAGATACTATTCCTTCGGCTTGCAGGTTCCTGTTATAATAGTGCTGGAGGCCACAGACACAGATGAGTTAGAGTGGGA
GTGAGATGGAGAATTAAAGTGGCAGGCCACAGGAAGTTCAGGGTCACCCATGCAAACTGAACACAGGTGCTCTTCAGAGC
AGTCACCTGTAGCAGCCAG
>M00285:128:000000000-BF978:1:2103:6121:15427_1:N:0:46
CAGCGTTTCATAAGCAGAATATATTGATTTGACTGTTTTATAAGTAGCCCATGGAGTATCTACTGGAAAATCGTTGTAGT
GTATGTATTACATGGTACTGAGTCGTTTCGTAACAGTTATTTACCTGCACCTCTTACCACTGA
>M00285:128:000000000-BF978:1:2103:10032:15427_1:N:0:46
CCCTCTCGTCTTGAGCATCTGCACCCTGGGAAAGAGGCGCTGACTATTAACTCTATCTATTCCTCTCAATATCTTAAACA
CCTCTATCAAGTCCCCTCTCATCCTCCTCCTCTCTAATGAGTAGAGCCCTAGCACCTTAAGCCTCTCTTTATATTCCATA
CCATCCAATCCAGGAATTATCCTGGTAAATCGCCTCTGCACCCTCTCCAACGCCTCCACATCCTTCCTATAATGCGGCGA
CCAGAACTGAACACAATATTCCAAGTGCGGCCTAACTA
>M00285:128:000000000-BF978:1:2103:13805:15428_1:N:0:46
TTGTGAATTTTGTGAAACAAAGCCAATGAGCTGTTGTATGTGGTCAAGTTAGAATCAGTTATCATATTGTTCATCCAAAA
GCTTTAACAAACGATCAGGAAACTCAAGAACAACATATATAATAAGTGGATGCCAATCTTGAAGAACTCCTCTCCTCACT
GTCTCTTTTGCCAGATTCTCTCTTC
>M00285:128:000000000-BF978:1:2103:22817:15428_1:N:0:46
AACCTCACCTGCATTTCTCACTCCTCTCTGTTCAAGTACTAATTAAATCTACAGGGACTGATCTGCCATACACTTGTGTC
TAATTTTTTTTCTCTCTTTGATATTTAGTCCTCAGTGTACATCTGGGCTGTTGTTTTCCAGATTCTTAGACATGAGCACA
GAGATTTCACTTTTCCCAACTCAACCCATGTTCTCTATGCTATAACCCAGGG
>M00285:128:000000000-BF978:1:2103:18798:15431_1:N:0:46
ATATCACAACATAGCTCAGGACTGAAGGCACCTGTCTGTAAGGAGGTCAATAAGTATGGCAAATTTATGTAAATCTGGTA
CTTTCCGCTGATAGACCCAAAAAGG
>M00285:128:000000000-BF978:1:2103:18175:15431_1:N:0:46
GGTCAGGGTATAGAATATAAAACTTGGAACATTATGTCGCAACATTACAAACACTAGATCAGTCATTATAATGCGTAGTT
CTGGTCACCACACTGCAGGAAGGATGTGATTGAGCTGGAGAGGGTGCAGAGGAGATTCACCAGGATGTTTCCTGGATTGA
AGGACTTTAGTTATGGGAAAACGTAAAGGCTGGGATTGTTTTCCCTGGAGCAAAGGAGGCTAAAGGGT
>M00285:128:000000000-BF978:1:2103:12916:15432_1:N:0:46
CTTACCCCTAACATCTCCCCTATATCTTCCCCCCAGCACCTTAAACCTATGTCCTCTTGTGGCCACCATTTCAGCCCTGG
GGAAAAGCCTCCGACGATCTACCCTATCCATACCTCTCATCATCTTATACACCTCAATCAGGTCCCCCCTCATCCTCCTT
CTCTCCAAGGAGAAAAGGCCGAGTTCCCGCAGCCTGCTCTCATAAGGCATGCTCCTCATTCCAGGCAGCATCCTCGTAAA
CCTCCTCTGCACCACATATATATAGCTTCCACATCCTTCCTGTAGTGAGGCGAC
>M00285:128:000000000-BF978:1:2103:7066:15432_1:N:0:46
CCCCACTCTGTCCCCTCTGTTATGAAGTAGGCCTGTTATAGGCAAATATCCCTTTAAGATGGGACATTGTGTGTGTGTGC
AACGTATTACGTCAACAGAAGATAAGACTAACGTGATGAGGTCATTACAAGAAAGAAAAAGATAAGAGAGAGAGACAAAC
AGACGGAGAGAGAAGAAGGAGAGACGGCAGCCTGTTTTGTTTCTGTCGATGGATGAAGGACAGTAACTGTGTTTGTCACT
ACAATCCACGGATGGATTTCTGGAGTAGTCCAGTGGAGTTCACTTTGTCGGTAACCTAT
>M00285:128:000000000-BF978:1:2103:22279:15433_1:N:0:46
GGCCCAATGAGTCTGCTCCAAAGGGAAGGGAGGATGGGGAAAAAAGATGAAAAAAAAACTTATTCTAACTCCAAATTCCA
GCCTTATCTCCATACCCCTTGATACCTCGACCAATTAGATATCTATCTATCTCCTTGAATATCTCCAATGATCTGGCCTC
CACTGCTTTCTGTGGCAAGGAATTCCACAAATTCACCACCCTCTGGCTAAAGAAATTCCTCCTCATCTCTGTTTTAAACC
TGCACCCTCTAATTCTAAGGTTATGCCCTCTGGTCCTGGATTCCCCCACCAAGGGAAACC
>M00285:128:000000000-BF978:1:2103:6418:15433_1:N:0:46
ACCTATAAGTGCACTGTATAACATGATTTTTAGACTGACTAGACTTGACTGCACTAGCCTTGACACTGGATAGTACTTGC
ACTGTAACTCAGCTTTTGGGAATATCATCTATCCCTTTACCTCCATGTGATTTCACCATTGTTCTTGGCTCCATGTCACT
AAAATCATTCAGTCTTTTTGCATGCTACTTTTGTATGAGCTGGCCCAAATGCAGGCTGACCTTCTCCCAGGAAGGTCTCA
CATTTCCGGTTTAGCATGCCTTTAGGCCAGTCTTAAGATTGACCATCATAAAATTCCATC
>M00285:128:000000000-BF978:1:2103:18319:15434_1:N:0:46
AGATACACATTAGAACAGAGGTTTTCAACCTGTGGTCCCTGGGGGTCTGCGGCAGGTTGCCAGGGGATCCTGGCAAGCCA
AGAAAAAAATGGACAAGTGATTTGTTACAAAGATGTAGCTTACTTGCAGATCGGAAGAGCCACGTCTGAACTCCAGTCAC
TCCGCGAAATCTCGTATGCCGTCTTCTGCTTGAAAAAAAAAAACAGAACAACATAAAAGTCTAAATGTGAGTCGACGTGT
TGACCAATGACAATAAAGCCCATTGCATAGCGGGCGATACCATTGTGTACATAAATAGGC
>M00285:128:000000000-BF978:1:2103:24256:15438_1:N:0:46
GAATAAATGTTACCAAACGACTCAGCAGCACGAAATACATACACTACAAATGTCTTCCAGTAGTTATTCAAGAGTTATGT
ATGGAAGGTGGCAAAACAATGGATTTAGCTTTAGAAACGCTGTTTTGGCCAAATAAGCAATTCTTTACTATAACATTATT
AACTTTTTAGTCTTAAGACATACAGTCGAATAACGGTTACCAAACGACTCAGCACCATGGAA
>M00285:128:000000000-BF978:1:2103:4366:15439_1:N:0:46
GGCTGTCGAGCGGCTGGAAGCTCCCCTGGGCCTGGAGGAGCTGACTGCCGCCCTGAACCAGCTGCGGCGTGGCAAGTCCC
CGGGGCTGGACGGGCTGACGGTCGAGTTCCTCCGCGCTTTTTGGGACATCCTGGGGGTGGACTACGCGAGGGTGCTGGGG
GAGAGCCTGGCGACGGGCGAGATGCCCCTCTCCTGGCGCAGGGCGGTCATAGTCCTGCTGCTGAAGGGGGATCTCCGCAG
TTTGTGTAACTGGCGCCTGGTGACTCTCCTCTGCACCGGGT
>M00285:128:000000000-BF978:1:2103:20293:15440_1:N:0:46
TATGAGAATCATTCAGCAGCAAGATTCAGCCCAAGAGCGGGGAGAGTGTGGAAGGGGAAGGAAGAGAGGCCCGAGATTCT
GTGGGAGAGAATCTGTAAGATGGTGGATCAGGTCAATGCTGGAAGGAATTCCCTCCCTTACCAAGGGTGCTATGATATCC
ACGAGGACAGTAATTCCCTGTGAGTGGCAGGAGGTGATGATCACCAGGAATGACAGACCCCTTTCAATGATGCAGTGCAG
GATAAATCATGA
>M00285:128:000000000-BF978:1:2103:17954:15441_1:N:0:46
GTTGTTATGGTAAATGTTTATGCACCCAATGTAGATCATCCGGAATTTTTTAAACACCTGTTTGCATTTTTTCCTAATTT
AAATGAATACACTGTGATTATGGGTGGAGACTTTAATTGTTGTTTAAACCCTTCGATGGATAAATCTGTGTCAAAACCTG
CACTTCCAAACAAATCTGCTGTTTTTATTAATTCCTTTTTAGTTGAATCTGGATTTTTGGATGTTTGGAGGTTTCTACAT
CCATGTGATAAAGAATTTTCATTCTTTTCTCATGTCTATCATAACTATTCGAGGATTGAT
>M00285:128:000000000-BF978:1:2103:22804:15441_1:N:0:46
TGTTAGATTAACTGGCCTATATTCCCCACCTTTTGTGTTCCCTTTTTGAACAAAGGAGTCACATTGACTGTTTTACAATC
TTTTGGTACCTTACTGGAATTTAGAGTTTCGAAAAATTTCACCCAATGGGTCCACAATCTTTGCAGTCTCTTTCTTTAAA
ATTTGTGAGTAAAAGCTGTTGAGTTCTGGTAATTTGTGCATCTTTAACCCCATGAATTTCTCTGATATATTTGAAATTAT
CCCATCTGTTATCAATATTTGCAGGGTCCTGTATGTTGAAGAATATTAGAAAAAAATAAT
>M00285:128:000000000-BF978:1:2103:12989:15444_1:N:0:46
ACAGGCCAAAACCAGACATACTGGACCAGCTCAGATGGACATCTTTGTTGACATGGATGAGTTGGGCCGAATGGCCTGTT
CCTATGCTGTATAACTCTCTGACTCTAGTTAGGGACTTCTGTGGCCATGGATTGACAAAACTTTCA
>M00285:128:000000000-BF978:1:2103:11425:15444_1:N:0:46
CCGTCTCTCATTTCCTCTATTTCTAAGACTTCCACTCTCACCCCATCTCCCTCCAGACAGAACATAGATGGAGTTCCCCT
ATTCCTCACCTTTCACCCCACCAGCCTCTGCATACAGCACATCATCCTTTGTTATTTCCCTCTGAATCTTTTCTGTGTGC
TTTC
>M00285:128:000000000-BF978:1:2103:10021:15445_1:N:0:46
ATACTCCATGAGTTTTGTGTTGAAAGTTGCTAATCGATTGTTGTAGTTTATAAAACATTCTTTTTGGCAAATAGGAACAT
TGTAGCTAATGCAGTGATTACCTTTTCATGGGTAAGAGGTATAGCTAAATAACTGTTACTAAACGTCGCAGCACCATGGA
ATAAATCCACTACAATTATTTTCCTGCAGATACTCCATGCGTTTTGTGTAGAAAGTGGTAAATCAATTGTTTTATCATTG
AAACGCTGTTTTAGCCAAATAGGAATTCTGTAGCTATATCAGTGAATAACTTTACTGGGG
>M00285:128:000000000-BF978:1:2103:18402:15446_1:N:0:46
AATCTACCAGTCCAGCATCAACAAAGTCCCGAGAGTGCTGAATTAATGTAGTTTTACTTTGTTCTTCATTTCTCAGATGG
TTGTTTATTTTCTCTCTCAGTCCTGGTTTTGAGGATTGTTCAGTAATTTCACAATGCCATATTCCCTCCTCTCCACCTCA
GGCACGTGTGTAGCGCTTCAGAGGAGTGGCTTCATGCCAAGCATGCCACTAACAGG
>M00285:128:000000000-BF978:1:2103:10873:15447_1:N:0:46
GAGATATGGCCAGAGAAATGGCAGATGGAGTTTAATCTGGACAAGTGTGAGGTGAGGCACTTAGGGAGGGCAAACACAAG
GGGAATGTATATAGTAAATGGCATGACTGTCACGAGAACTGATGTACAGTGGGATCTTGGGGTCCATGTCCATAGCTCCC
TAAGTGGAAACACAAGCAGATGGGGTGGTAAAGAAGGCATATGGCATGTTTGCCTTCATCGGTCAGGGCAATGAGTATAA
AAGTCAGGAAGTCATCTTGCAGCTGTGTAAAATTTTAGATAGGCCACATTTGGAGTATTG
>M00285:128:000000000-BF978:1:2103:23810:15447_1:N:0:46
ATGTTCTCTTTTTAAAGGTATGTGGGAATAAAAATTTACTGTGGTTAAATAAATTGATCTAGGTCTTGGAAACTGAATAC
TGAAAAAGCAAACAATCAGCCAAAAATGAAAATAAATACTGGAATTACTTAGGAGGCCAGGCAGCATCTGTAGAGAGGGA
AATAGTGT
>M00285:128:000000000-BF978:1:2103:26610:15448_1:N:0:46
CCAGCGAAGCTATTGAAAACAAAAAATAACAATTCTATGTGTGATTCACAGTTAACACCTACATATAAATTATTCTGCAT
ATGTAAAATTAAGATGATCTATGTTGTAAATGGTGGTTTAGATAGTATTTACAAATTGTACGTCACTAGGCATAAAGCTG
TAGCCAAGGCAAGGGAATGCAAATTCTTGCTCCAGAGAGGGCAGGCAAAGCTACCCATGAGTTCTGCTCCAGAGGACTTA
GATGATTATCATGGTTGATTGTCATGCACCATGAGATGACTGAGGCATTGGCAGGTCTCT
>M00285:128:000000000-BF978:1:2103:8885:15448_1:N:0:46
TTTGCTAGGAAGGTCAGGGACAAGATGCAAGGGTATTTGTCAAGTTTTGTCTCAAGCAGCTCTGTAACACGGTAGACATG
AGAAACTGCAGATGCTGGAATCTGGAGCAACAAACAATCTGCTGGGGAGACTTAGCGGGTCAGGCAGCATCTGTGGGGGG
AAATGGAAAGTTGATGCTTTGGGTGGAAACCCTTCACCTAGACTGCTGA
>M00285:128:000000000-BF978:1:2103:25492:15449_1:N:0:46
AAAATCATTTAATAAAATTGCAATTTAACTTTTTAATTACAATAAATGACTGGCCCCAATGTGATGTGTTCCAAAATAGG
GTAATTGCTGATTCATCATGAATGCTAACTTTAAAGAAATGATTCAAAAAGTGCACAAATGTGTATGTCTGAAGATATAC
AAAGAAAATTTCTATGAAGAATTAGTAGTGTAATCATCTCTTCTCTCTTGCATTTCTTAA
>M00285:128:000000000-BF978:1:2103:18272:15449_1:N:0:46
TGCATCCCAGATTCAACTCTTGCGAGCTAGGAGGGTGCTTTAATCTTTTGGCTTAGATATTAACTGCCAGAGGAAGTCCC
ACAGTAGTGTAGAGTTAATGGCCAGATGCTTCTTTAATTAAGTGCCACCAAATTTGAGATAGCTGAAGACAGAGACACAG
GAGACTGCAGTTGCTGGAAACTGGAGCAAAAAGACGGGACACTAGAGGAACTCAGCAGTTCAGGCAGCATCTGTAGAGGG
AAATGGACAGTCGACACTTCAGGTCTAGACCCTTTGTCAGATGCTGTCTAACCTGCTG
>M00285:128:000000000-BF978:1:2103:21159:15449_1:N:0:46
TCCAAAGATCATCAGAGACTCATCCCAGCTAAAATCACAATGGGTGTTTGAAAAGGCATTAATATGGGATAATTATCCAT
GGGCACATTGAATTTATATGCCTTTAAAATTGCAACATGAACAATCGGAATTGCTTCAGTCTGCAAATTATAATTTGTAA
GAGTGCAATTTAGTTCCAACTTAACATCTTAGAGAA
>M00285:128:000000000-BF978:1:2103:16061:15451_1:N:0:46
TGACTATTAACTCTATCTATTCCTCTCAATATCTTAAACACCTCTATCAAGTCCCCTCTCATCCTCTTCCTCTCCAATGA
GTAGAGCCTTCAGCCTCTCTCTATATTCCATACCCTCCAATCCAGGCATCGTCCTGGTAAATCGCCTCTGTACCCTCTCC
AACGCCTCCACATCCTTCCTATAATGCGGCGACCAGAACTGAACACAATATTCCAAGTGCGGCCTAACTAGAGTTTTGTA
AAGCAGCATCATCACCTCTCTGCTCTTGAACTCA
>M00285:128:000000000-BF978:1:2103:18321:15451_1:N:0:46
GTCTTTTAAGAGACTTTTGGATAGGTACATGGAGCTGAGAAAAATAGATGGCTAAGGGTAAGCCTAGTAATTTCAGCTTT
GTGGGCCGAAGGGCCTGAATTGTGCTGTAGGTTTTCTACGTTTCTATGACGTCCTTAACCACTAACTGATGAGCAGAGTT
CTCCGCAGAATCCTGCTTCTGGAGCTCACTGCGTACAAGTGGCCTTCAACGTCCCCCGACACGCACGGAGGCGCTTTAAC
ATTTGAAAAGCTCAGTTTCCAGGCTGACTTACTTGATGATGTAGACGTCGTACTTCCCCG
>M00285:128:000000000-BF978:1:2103:27454:15452_1:N:0:46
TAAGTACCAGAACTAAGTACCAAAGAACTAACAGTCTCATATTCTTATATGTTGTTCCATATTTTTATATTTCCTTACAA
CATAGGAGGTGGCGATTCGGCCAATTGAGTCTATGCGACCTCTGAAAACA
>M00285:128:000000000-BF978:1:2103:18549:15454_1:N:0:46
CTTCCCTCCCACATAGCCCTCCATTTCTCTATCATTTATGTGTCTATCTAAGACTCTCTTCAATGTCCCTAATGTACCTG
CCCCCACAACCTCTGCACGCACCCACCACTCTCTGTGTAAAGAACTTACCCTTGACATCCCCCTTATATCTTTCTCCAGT
CACCTTAAAATTATGTCCCCTCATGTTAGCCATTGTCGTCCTGGGAAAAAGTCTCTGACTGTCCACTCGATTTA
>M00285:128:000000000-BF978:1:2103:12447:15458_1:N:0:46
AAACATTGACAAATTTGCTAACGTCTGATTATTGTTTGAAAGGGAGCATGAGACACAGACAATTAAGGGAGAATTTGTGG
AAATTATTTAGTAGCTGAATGGCAAAGAAACACATGGAAAAGAACACAGATAACATGCCAAGAAAAAGAATGAAGCAGGT
CAAATAAAGCAATAGTACAGCCACTAAGACATAAATATTACACTAAGGTATTGAAACATTTAATTGCAAAATAATAGCAG
CATTAGATGCTGGAATATTTCCCTATTGTGGACACCCTGTTCAATCTTTCCAGGTTAGGC
>M00285:128:000000000-BF978:1:2103:22287:15459_1:N:0:46
NNNNNNNNNNNNNNNNNNNNNNNNNNNNNNNNNNN
>M00285:128:000000000-BF978:1:2103:27517:15461_1:N:0:46
ACTCATCTGCACTAACTGATAAAACATGGTAAACATTCACCATCTTTACATTAATTGTACATTGTTTCATACATTGCTCA
CCCTTTACATAAACAGCTCCTAATTTGAATTCACTGTTAAATTAGATCCTCTAGTCTTTCTGGCCTTTCCTACTTCTTTA
AGTATTACTGATTTAGCTCATTTTGCAGCATTTGATATACCAACTAAAATATCCCCAAACTCCTCCCTGCCACATAGTTT
TAAATTCAAGTGGAAAATATATCTACTTAAAGGGTGATCACTGTTTGGAACAAAAAAAAC
>M00285:128:000000000-BF978:1:2103:13827:15461_1:N:0:46
TAAATTTGCGGATGACACAAAATTAGGAGGTGTTGTTGATAGTGAAGAAGGTTATCATAGATTACAGGGGGTCTTGATCA
GTTGGGGATGTGGGCTGAGGAATGACAAGTGGATTTCAATGCAGGTAAGTATGAGGTGATAAATTTTGGGAAGTCAAACC
AGAGTAGGCTTATACTATGAATGGTAGGGTACTAGGGAGAGTAATAAAACAGAGGGACTGAGGAGCACAAGTGCACAGTT
CATTGAAAGCAGTATCACAGGTAGACAGATTGGTGAAAATGGTGTTTAGCACACTGCCCT
>M00285:128:000000000-BF978:1:2103:20427:15462_1:N:0:46
TGAGAAGCCTTGGTAAAACTGAAGCCAATGGGAAAGCACTTCAATTGCTGGAGTCAAACCTTGCACAAAGGAAGACAGAG
GAGAAATTTGGTTTTGATTGCTCGAACTATATAGGCAAGGAAGAATTGGCGGCTGTTACACTGACTCCAGATGTCTGGCT
TATAGTGTAGTTGTTACAGGGCCAGCGACCCAGGTTCAAATCCGGCCACTCTCTGTAAGGAGTTTGTACGTTCTCCCTGT
GTCTGCGTGGGTTTCCTCCGGGTGCTCCTGTTTCCTCCCACATTCCAAAGACATATGGGT
>M00285:128:000000000-BF978:1:2103:6229:15463_1:N:0:46
TCTGCATCCAAACCCCTTCCACATAGTAACGTCAGAAAATCAGAGTCTATTCAGCCCTTTGATCCCGTGCAATCATTTGG
TGTGAACAGGCCTGATCGCTGTCTCAACGCTATTTTGCTCTGAATGTCCTTTTGTGGCAGATGGAAGAGCACACGTCTGA
ACTCCAGTCACTCCGCGAAATCTCGTATGCCGTCTTCTGCTTGAAAAAAAAAAGAAGTACAGACTGGCCTGTGATCACTG
GCTGCCGCCTACTCCCGGTAAGGAAATATCTCCTCAGCAGGGAGAGTCATCCATGAAGTT
>M00285:128:000000000-BF978:1:2103:20656:15464_1:N:0:46
CAGGGCGAACAGTGAGACCTTCAGGCTGGCGATGTTGAAATCGGGTGTGTAAGTGTTATTTGGAAAATTGCAATCCCGAA
TCCAAATTGATGTCTCCCGTTCACTGGCTGATAAAGTTGAGCCTCTGTGCTTATCTAGAAAATATGTGCTCACGAATCTC
CAGTGTCTGT
>M00285:128:000000000-BF978:1:2103:15732:15464_1:N:0:46
ACCTCCTCTTAGAGAATGAGACAGGCAAGTAACGGAAGTGGTAGTCAGGGAGCACTTTGGTTCGAGTGACCATAATTCTA
TCAGTTTTAACATAATAATAGAAAATTATGTGATAGATCCTCATGTTAAGGGCCTAAACTGGAACATGGCTAATTTTGGG
GGAGTTAGGCAGGATCTAGCAGAGGTCAATTGGGTGAGCGTGTTTGAAGAGAAAGGAATGAATAGCAAGTGGGAGGCTTT
TAACAGTGCAATACCAAGAGTCCAGGAGCAGCATATTTCTGTTGGGGTG
>M00285:128:000000000-BF978:1:2103:10997:15464_1:N:0:46
CTAGCAAAACAAACAATCTGTACTCTGAGCATATGTGGTCAGGATGGTGGTTAAGCAACCCAGTTAGATAATGTATGATC
ATGGCAATTGACCCTCAGTAAGTGCATTTGTGGTGAATATG
>M00285:128:000000000-BF978:1:2103:10770:15464_1:N:0:46
GAGGTACAGACAGGAGTCATCTCGAAAATATTTGTTCGCATGTAGGTGTGTCAAAAACAAGCTATCATCGGTTGAAGGTG
AGTGGAAGGGCTTTTAAATGGATCCGATTTCTCACAGGGATTTGGCCTCAAATCCATTTCATCAATGAAACAAATTGACC
CCGAATAATTTAGAAAGTGT
>M00285:128:000000000-BF978:1:2103:22698:15464_1:N:0:46
CAGTGACATGTTGATTATTTAAGTAATTGATTTTTGTCTCCTGCAGTTGTCGAAACATTGGTCTATTTTGATTAAGGCAT
ATCAAAGGAAAATACCCCCCTCATTATTTCCCAGTCAAACTGTTTTATTTGGTACTAGTGGAGGATGTCAACTTTTCAAA
GCTGGTGACTGGTAGGTTTTTAAAGGTTTGCCTAACAGTGCAAGGGAGCAAGGGTGACTGTTTAAATAGGATTTTAG
>M00285:128:000000000-BF978:1:2103:9109:15466_1:N:0:46
AATGCAATCAAAAGTGTTGAGGCAATTGGATGAGGGTTGGAAGGTGGTTAGGGGACAGTAATGGCCTTTGACATTTCTGT
GGATTTGGAAAGAATACACCTGTACCTCTTGGGTCCCACATTTCCTCGCAAAACATTATTGATTTAGTAGTGACTTCCAA
TCAATCAACTAAGGACTACTGGTTACCTCGCTTGAAAACCCATTTGCCCTAAATGCAGATGAACTGCTGTATTCAGTGC
>M00285:128:000000000-BF978:1:2103:2920:15466_1:N:0:46
CTGGGAGATTGTTATCAATCTTGTAAAGCTGAAATTTATTCTGTTCAGAAATTTCTTTCTATTCTCTCTACAGACTGATC
CTGTTTTCTAGTGCATATGTCTATATGCTTACCAAGCATTATCTGATCAAAGAAAATACACATAGGGAAGAGCAGACAAG
GAGACAGTATAAAAATCAAATGGAAGCAAGGAGCAAGAAAGGCAGTAAGCAAGCACTGGAAGGACCAAAGATTTATTTGA
TAATAAAAGCACACAAAAAAGAGAATTATAAAGTAAAATGAATTGTTTAGATTAACCAT
>M00285:128:000000000-BF978:1:2103:20868:15468_1:N:0:46
ACCTTGATGATGGGATTCCTCGCCATCAGTCACAACGTTGGCACAGCTTGGAGGGAGAGGACACCTCGCAATCTTTCACA
CCAGAAGCAGCAACACAGTGATACAGGGGCAGATAGGAATAAACCCTGGAATCCTCAATATTGAGTCCAAACCTCACGAA
GTCCTGAGGTATTAGATCAAATATAGGGAAGGAAACATTCCACTGATTATCACCATCCCCAGCTGATGAATCAGTGCTCC
TACATGTTGAATAACAACTGGA
>M00285:128:000000000-BF978:1:2103:15912:15471_1:N:0:46
GACCATAGCCCAATGTGTTTGATGTAAAATGGAAGATTCAGAAAACGGTTTCTCCCCCTGTCCTTTGCGCGGTATTCTTG
GATTCCTGTGCGGAATTTAGCGCAGGTTCCTGCACTTTCTCGTT
>M00285:128:000000000-BF978:1:2103:13706:15474_1:N:0:46
GCAGTTATTTTTCCTATCAGTGGCTTACATCTTGGTCTTGAAGTTGCCCTTTGTAAATAGCCTTCTCATCCGTCCTCAGT
GCATTAAGGAAGTCTCCCTTCTGACTGCCCACCATTCTTGATTTTGTTTTGTTATTGGAAATCCTGGGGAGAGATAGATT
GGATCTCTTAGGGGTTGAATGTTAATAGCTTCCTTATATTTTGAAGTGAGGGACTTTGCAGGATAAACAAGACAACAGAA
GGAAAATGTCTATTATCTTTGAGAAATTCAAATGGAAGAAAGTATAGCTGATAAGAAAA
>M00285:128:000000000-BF978:1:2103:19087:15478_1:N:0:46
CCACGCACAAAGCCATTTTTACTCAGCCCTTAGCTGTCTAAATACTCATACATCCGATCTCTCAGAACACCTTCCAATAA
ATTACCCGCCACTGATGTCAGGCTCACTGGCCTGTAATTACCCGGTTTACTTTTAGTTCTTTTTTTTTAAATAACAGAAC
TACCTGAGCTATTCTCTCGTCCTCCAGCACCGCACCCGTGGCTAAGGACATAATAAATATATATACCAAGTCCTCTGCAA
TTTCTACACGAGTTCTCTCAATGTCCGCGGAACTATCCTATCAGGCCCAGTGGATTTATC
>M00285:128:000000000-BF978:1:2103:20246:15478_1:N:0:46
ATCGACACCAATCATTGTCAACAATTCCATCTGTGAGTATACAGTAAAACCTTCCAGTCAGTTTTGGTGATTGTTGCCTT
GAGTTTGAGTTTACCGATGTGGAACAATGTTTACACACAGAAGAACCAACATTCTTTGAATCATCCACTGTGAAATTTTA
TCCGTGAACTTTATTGCTCTTGGGAAAATTGTTTTCACCTGAACACTGGAAGCCGTCTGGTTTAAGAACCTTGGAGTCCT
GTTTTAAAAGCCAGATGTTTAGTAGCAAACACAGATGGGATGTTACAGTACAGGTCAGCG
>M00285:128:000000000-BF978:1:2103:28408:15478_1:N:0:46
TGGAGGGGTTAGGCATGGGATTCCTTAATATGATGAGGGGAGTGTGTGTACACGTATGCACACACAGGCAGGTGTGTGGG
CAAGCATGGTAGTGTAGCGGTTAGCATAACACTATTACAGCACCAGTGACCTGGGTTCAATTCTGGCCACTGTCTGTAAG
GAGCTTGTACATTCTCCCTGTGTCTGCGTGAGTTTCCTCCAGGTGCTCCGGTTTCCTCCACATTCCAAAGATGTACAAGT
TAGGAAGTTGTGAGCATGCTATGTTGGCAACAGAAACGTGGTGACATTTGCGGGCTGCCC
>M00285:128:000000000-BF978:1:2103:12637:15479_1:N:0:46
AGTAGTGGCATTAGGTAGAATAGTATTTATCAGAGAAGAGTGGCATAAGGTAGAATAGTATTTATCAGAGAGTAGTAGCA
TTTTGTAGAATAGTATTAATCAGAGAGTAGTGGCATTTAGTAGAATAGTACTGATGAAATAGTAGATGCATTAGGTAGAA
TAGTATTTATCAGATAGTAGTGGAATTTGTTAGAATAGTATTTCTCAGAGAGTAGTGGCATTTGGTAGAATAGTACTGAT
CAGAGAGTAGTGGATTTGGTAGAATAGTACTGATCAGAGAGTAGTGGCATTTGGGAGAAT
>M00285:128:000000000-BF978:1:2103:25961:15483_1:N:0:46
TGAGGAGGGAAGAGCAAGAGAGTACCAAAGTTGCCAAGGTAACATTTCTAAAGCCAGTTTTTAAAGTAGTCAGAAAAGAA
ACACAATGGTACAGAGCCAGATCTATTGAGAGAGTGGAAAAGGGTGATTATGTGAAATAGTAAAATTCAACATTGCAGCT
CCCAGGTCTCAATATACCAAAGGAAGATGAGGTACTGT
>M00285:128:000000000-BF978:1:2103:22579:15483_1:N:0:46
CAAGGAGAAAAAAAAACTGGGCTAAAATTCAATAGAAATACAACAATATAATGTCGTCAGCTCCGTTTCTCTAAATTTTA
AAAAAAAGTTATAAAAGGGGAAACTACATCGTATGGAAGTATTGAATAAATGGACTCCAGATATCTTCAAATTTAAGCGA
AGAATCAACAGTACCACTCCTAATTT
>M00285:128:000000000-BF978:1:2103:8757:15484_1:N:0:46
TGTCTCTTAAAATGTTTTATCCTTGACCTGTCAATACCGTGCACTTCTGATTCTCATACAGTTGCTCTCTGGGACCTGAA
TTCCTGGAGTTTGTAAATCTTAAGAAGCTTTTGTCTTGTGCAGTGCTATCACAGAAGCAGCATCTGTATAAAAGTGAGCT
TTGCTAAGG
>M00285:128:000000000-BF978:1:2103:20867:15484_1:N:0:46
AACAAACTAAAAGAGTAATTCCTAAACATAACTGCATCACGATGTCCTCTGCTCTGACTTGTTTTTTTAATACAAACTTA
CTTTTTCCTTGTGTTGCTTTGTTTTCTCTCCACTCTCTTCAATATACTGCCTCTAACTTATTGTACTTTCTTCACTGACA
TTTGATCTGTACTTTCTTTTCATTCCCTCTGAGTATGACATTCATGAAATCCCAAATACCACATTTGCACTATTACACTA
TTTTTCTGTCTACTTTCTTGCAATTTATGTCTTATAACATTGGATGTCAATGAAGAGCT
>M00285:128:000000000-BF978:1:2103:12742:15485_1:N:0:46
TCTTTCCAGTAGTCAAAATAGCTAGTTGTTTTACATTTTAATATTATTGGACTACTGCCACCAAGAGATATGGGGTTGTT
TTCATTAGAGGGTAGCTTGCTGGCTGTCTATTGGTCAGTTTTTGGGCTGTTGGGGGAGGGGGGTGGGGTGTCTTTTTC
>M00285:128:000000000-BF978:1:2103:2422:15487_1:N:0:46
TTCAGAAAGGTATGTTTCTGTGAATGTGTCAATGTCAGGCCATTGTTGGGCAACGCTCCCACTTTAGAGGCAAAATGTTT
ATCATTAGGGCTTTCTAGGGTTGATTGGATTTTGCTGTGTGGAACTGAAGCTGTTATATATTTCCAGTATTTTTCCTCAA
AGAAAATTATACTGGTATAAATCCATAAGATTTAGGAGAAGAATTAGGCCATTCAGTCCATCGAATCTGCTCTGCCATTT
GATTATGGCTGATTTATTACTCCTTCTCCACCCCATTCTCCTGCCTGCTCTCCGTAACAT
>M00285:128:000000000-BF978:1:2103:5724:15488_1:N:0:46
CCCTCCAGCAGATTGCGTGTTGCTCCAGATTCCAGCATCTGCAGTCTCCTGCATCTCCTCCGCAGTATCGCAAGGTACTG
CCCACTTCTACAATCAACCCCCTTCCATCACAAGGTCAGAAATGCAGACGATTGCACAATATTCAATTCCAATCACAAGT
CCAATGGGCTTGAAGCAGCAAGAGCCAGATGAGAAAGCACCATCAGGTTAATCAGGATGGTCAATAAGTGTAACTTATTG
TTACAGCCAGTAACTTCCACATCCCCAAAAAGAAAAGACAGCTGTTTAACCAAACTAG
>M00285:128:000000000-BF978:1:2103:14849:15488_1:N:0:46
TCCTCTCATCTTAAACTTATGCCCTCTTGTTTTTGATACCCCTACCATGGTAAAAAGACTCTGACCATCTATCCTGTCTA
TGCCTCCTATAATTTTATATTTCTCGTTCTGGTCACCATCCGGCGTCCTTCATTCCAAGGAAAACAAACTCAGCATATCC
TGTCTCTTCCCATAACTAAAATCCAATACAGGCAACATCCTGGTGAATTTCCTTTGTACTCTCTCCAGTGCAACCATATT
CTACCTATTGTGTGGCAACTGGACCTGCACATGACACTCCAAATGCGGTCAAACCAGTGT
>M00285:128:000000000-BF978:1:2103:17486:15491_1:N:0:46
NNNNNNNNNNNNNNNNNNNNNNNNNNNNNNNNNNN
>M00285:128:000000000-BF978:1:2103:6214:15492_1:N:0:46
CATCTGGACTGCCTTGCTGCTTGACCCGCTGAGTTTCTCCAGCATTTTGAGTGTTGCTCCAGATTCCAGTATCTGCAATC
TCTCATTTCTTCATTTTAAGATTTCTTCATTAGTCACATGTATATGGAAACATAAAGTGAAATGCACCTTTGCATAGAAT
GTTCTTGGCTTCCCCCAACTGTCGCCACTCTTCCAGTGCCAACATAGCATGCCCACAACTTCCTAACCCATATGTCTTTG
GAATGTGGGAGGAAACTGGAGCACCCAGAGGAAACCCACGCAGACACAGGGAGAACATAC
>M00285:128:000000000-BF978:1:2103:20679:15492_1:N:0:46
GAAGACCGAAAGCATAATGGCCGACCCTTCTCACCCCTCCCATCACCTCTTTACAATTTTGCCATCAGGGAGGAGGCTTA
AATGTATCAGGGCAAGAACGACCAGGCTGAACAATAGCTTCTTTCCGCAAGCCATCAGAACTGCAAACTCTCTCATCCCT
CCATCTTCCTTGTTAACACTAAGAGATGCTAGGTGCACAGAAATGCACCAGCACTTTAAATGCCCGACTCCAGCCCGTTC
ACTTTAATAACTAGTATTTATTTACCGGCCATTTTTAATTTAATCTGCGTATTAACATA
>M00285:128:000000000-BF978:1:2103:23560:15493_1:N:0:46
GGTGTGGGTCTTCAGGCTCCGGTACCTCCTCCCCGATGGAGGTAACGTGAAGAGGGACCTGAGGGACAACGTCTTCACAC
AGAGTATGGTGCGTATCTGGAATGAGCTGCTAGAGGAAGTGGTTGAGGCAGGTAAAACAACAGCACTTAAAAGACATTTG
GATAAATACATGGATAGGAAAGGTTTAGATGGATACGGGCTAAATGTGGCCAAATGGGACTGGCTTAGATAGTCATCATT
GTCAGCACGGATGAGTTGGGCCGAAGGGCCTGTTTCCGAGCTGCATCACTCAATGACTC
>M00285:128:000000000-BF978:1:2103:16862:15494_1:N:0:46
GATCTACACTCTTTCCCTACACGACGCTCTTCCGATCTGATCTACACTCTTTCCCTACACGACGCCCTTCCGACCTGATA
TACACTCTTTCCCTCCTCGGCTCCCCTACTAACTTATCTTTAAGCATTCCGTTCAAGATTATGTTCATAACTTTGATTTA
AAGCCTCCTATAAAGTAACTGCATCAGCCTTACTAAAGCTAAAGACTATTATACTAATAGTAATTAATATTTTTTTCACT
TTGACATGTATACCGACGATTTCAAGTGATGGATAATAGTTACGTTGAAAAGAATTGACG
>M00285:128:000000000-BF978:1:2103:3352:15496_1:N:0:46
CAATGTCTTTATCATTGATAGGCCGAATTAATGCAAATAAGATGAATATCTTACCAAAATTTTTATATCTATTTCAAGCG
ATTCCAATTTTTATCCCAAAGTCTTTTTTTGACAAGGTTGATTCTAAAATTCTTTCATATATTTGGCAGAACAAGAATCC
AAGATTAAGTAAGAATTATTTACAAAAATTGAAAAAGGATGGTGGTATGGCCTTGCCTAATTTTAGATTATATTATTGGG
CAATCAACATCAGATATTTAATTTTTTGGACACAATACTTAAATGTTATTCAATGCCCT
>M00285:128:000000000-BF978:1:2103:22709:15497_1:N:0:46
TGTGGTTTAGATTGCAGTCGAGATCCTCCAGTATCTCCTCACGGCTGTGACCCCATTCGTCCTCATTCTGCTGCTCAATG
CTTTGACCATCAGACACGTTTTAGTGGCGAGCAGAGCCCGCAGGAGACTCCGGGGTCCCAGCAATGGCGAGAGCTACAGA
GACCCGGAGATGGAGAGCCGCAGGAAATGCCTAATTTTACTGTTGGTTGTGTCGGGGAATGACATTCTGCTGTGGGCGGT
GTTTACAGTGAATTCTGTGTGGTGCCGAGTGTTTTCCATTCGTTAGGCTTGGGATCCACC
>M00285:128:000000000-BF978:1:2103:18749:15498_1:N:0:46
CATTGAAAAAGGTAGGGTTGTTTACTTTGCAACAGATTAGGCTGAGGGAAAACATAGATGAGATGTTTAAAATTATGTGG
GGCTTAGAATGAATTGATTTTGCTTAGCAGAGGGGCAAAAAAAAACAAGGGCCATGAATTTAAAGTATTTGGGAGAATGA
TTAGAGTGGAGATGAGAAAACATTCTCCTTGA
>M00285:128:000000000-BF978:1:2103:28712:15498_1:N:0:46
AAAACAAAATATTAATTTTCTTGTCAGGCTTATGGTCTATGTATTTTATCACAGAAACGTGTCAAAAAACTTCATAAGAT
TAGATGCTGGGTTCTTTGGCAAATTATGTGCA
>M00285:128:000000000-BF978:1:2103:3396:15500_1:N:0:46
CCTTGATTCCCAGGAATCTACTGATTTCTGATCTGCATAAAATCTGTGAATGAAGCTCCGCAGCCTCTGGGTTAGAGAGT
TAAGGATTTACCTCCCGCTCAGTGAGAGACTTTTTACATTATATTTTATATTATTTTATATCTTACTTACAGCGTGGTAA
CAGGCCCTTTTGGCCCTCCGAGTCCACGCTGCCTATTTTCAACCCCCAAATTAACCTACCCGTACGTCTTTCAGAATGTG
GGAGGAAACCGGAGCACCCGGGGGAAACCCACGCAGACACACGGGGAGATCGTACAAACC
>M00285:128:000000000-BF978:1:2103:25099:15500_1:N:0:46
CTTTGAAGGCTTCATCTCCGGTTTGTAACAGAGAGCGAACCTCCCCAGTCATCCACGGTTTCTGACTGGCACGCATTGTG
ATTGTTTTGGTCTCTGTTACATCCTCTGTGCACTTTTTGATG
>M00285:128:000000000-BF978:1:2103:22425:15502_1:N:0:46
ATCAAGTACTGGAGGGCATAGCTTTAAGGTGAGAGGGAGAAAGTTTAAAAGAGATGTGTGGGGGCAAGTTTTTAATTACT
GAAGAGTGGCAGTGCTTGGAACAAGCTGTCAGAGATGGTGGTGGAGGAAGATATGATGGTGGCAGTAAAGAGGCTTTTAG
ATAAGACATACTGTATGAATATGCAGGGAGTGGAGGGATGTGTATTAGTTTAATTTGGCATCAGGCTTGGCACAGACATC
ATGGGGCAAAGGGCATGTTCCTATGTTCTGTGTTCTAAATGAGATGCCGCCATTAGAGTG
>M00285:128:000000000-BF978:1:2103:6967:15502_1:N:0:46
GGAATTTCTTTGGAGATTGACTCCTGATGGTACGTGTTATTCAAATATACAACTACGGTTAACTTTATCTGGTAGAATTC
CCTTCAGACTAAATTCCTGTAGTCTGAAGGATTTGTGAAAAGTTTAACTTGTAGCTTCATATGTCTTAATTGTGTATACC
ATCATTACACTAAATTGCTTTAATTGTGAAAAAGCA
>M00285:128:000000000-BF978:1:2103:19978:15503_1:N:0:46
ACCAAACGGCTCAGCTGCATGAAATACATGCTCTACAACTGTTTTCCTGTTGATACTCCATGAATTTTGTGAAGAAACTT
GCAAATCAATGGTTTTAGCTTAAAAAACGACTCAGCAGCATGAAATACATACACTACAACTGTTTTCCTGTTGATACTCC
ATGAGTTTTGTGAAGAAACTTGCAAATCAATGGTTTTAGCTTAAAAAATCTGTTTTTCCTAGTAAGAAATCTGGTGATAT
ATCAGGATTACCTTTTCAGGGGTAAGAGGTACAGTTAAATAACTGTTACCAAACGACCC
>M00285:128:000000000-BF978:1:2103:13197:15505_1:N:0:46
GAAAAGTGCTTGTAGAAGAGAAACATACAGAATGGAAAAAAGTACATTAATATCAATTGAATTGATTAGTGTGATCTCTG
ATTAGTGGGATTCTGTCATAGTAAAACCAAAGAGGAAGCAAATGGTCTTCATTTAGTGCATAAGTGCAAGATTGAGGAAG
TGGCAGCCTCATTGAAGTGTAATTTTTAGAACAAACAAAGTATACTTCTCTGAACCTATTACAAAATTTTAAATCAGATA
TGCAATCTTTTACTGCTTGACAATTACAAATTTAGAGCAGTACACAAAGCCAGATATATT
>M00285:128:000000000-BF978:1:2103:11221:15506_1:N:0:46
AATTGTTTTCCAAAAACCTTATTTGTAGGCTTTACTGCAAGTGGTATGTATCAAAGATGCTATTTGAATGACTTTATTTT
TGGATTTTCTAACGTGATTTTAGCTTTTGTTCTCCCCCCATATAGATGGTCAAATAAATGTATAATCAGAGTGTTTAACT
AAGGTACCACATTTGTCCAAATAAATCAAGAGAGAGATGTTCACAGCAACATTTTAAAAGGATAGCTATAACAATAGATA
AATAGATAGATCAGGAAAATATTCAGC
>M00285:128:000000000-BF978:1:2103:14150:15506_1:N:0:46
GATCTACACTCTTTCCCTACACGACGCTCTTCCGATCTCGACTACACGCTTTCCCTCCACGGCGCGCTTCCGAACCAGTC
TACACCATCCCCCTAACCCGCCATCAACAAAATCGGATAGCTGGTATATCCGCATAGGAATGGGTTGTGCTCTATCCAAG
TCAATCTGCTTCATTGTAAATGGAAATTGCATAAAAAAACACTGATCTCGATAACGCGAAGGGTTAGCCAAACGACCAAA
AGTACACGGGAATATGCGAGTAAAATCACCGTTGGCCATATAGACTGCACAAGTGTTAGC
>M00285:128:000000000-BF978:1:2103:13069:15507_1:N:0:46
TCTGTCTGATACCTGAGCTACAGAAGAACCTGCTCTAAGGGGGGTGACTGTCTCCTGATGAACCGTATCTACATAGCTCT
CTCCCTCCCGTATGCTGCGCAGTGTCTGCAGCTGCGACTCCAGCTCAACAACTCT
>M00285:128:000000000-BF978:1:2103:28527:15508_1:N:0:46
AGGGCTCGAGGGACTGAGTTATGGAGAGGTGAGCAGTTTGGGCCTTTCTTTCACTGGACCGTAGCTGAAAGAGGGGCGAT
CTTATAGAGGTTCATGAAATCATGAGGGGCATAGATAGGGTGAATGTGCACAGTCTGTTCCCCAGTGTAGGGAAATCAAC
AATTAGAGGGCATAGGTTTAGGGTGAGAGGGGAGAGATTTAGTAGGAACCGGAGGGGCAACTTTTTCACCCACAGAGTTG
GCCATTTATGGAACGAGCTGCCAGAGGAAGTGGTTGAGGCATGTACATTAACAACATTT
>M00285:128:000000000-BF978:1:2103:10228:15508_1:N:0:46
CAACTCACTGAAAGACACCCTTTGGTCTGCCCAAAAGTGGTTGGTCTGCCAGCAGTATGACATGACTGTAGAGGAATGCT
GCCGACTGGCACATTCCAGGCTACTGGAGTACGTGCTGAGGGATGCACTGAAACTGGGTGCAGCCAGCGCAAGGGCTCGG
TGGGGAAGGACGACAGTCTAGGGTTCTTCTGCCACAGGAGAGGGAGGGTCAGGGTCAGGCGAAGAAGCCCCTCAAACTTT
GTAAATATGTTATTGGGGTACCACCCCAGGGAGCCACA
>M00285:128:000000000-BF978:1:2103:23754:15509_1:N:0:46
GATATTGCAGCTTCACGAGGCTGCTGCATCCCTCATTGAGCCAAGGTTAATCTACTAGCTGGATTGTCATCATAGTGATG
GATGTGCCAGGCCACAAGGATACACAAGGAACCATAGTTGAGCATATTGCCTGTGGTCCACAGTGCGTCATGGAAGCCCA
ATTTTGAGCTATGTGCTCTGTCTGAGTTTGTCCTGTTTAGCACAATGTTGGTTTTGACAGCATGCTGGAGGCAATCCACA
GTGGGGAGAAAGAGAGAAGGAAAAACAAGTAAGGTCATTGATGGGCTGGAGGGTACA
>M00285:128:000000000-BF978:1:2103:16400:15511_1:N:0:46
GATCTACACTCTTTCCCTACACGACGCCCTTCCGACCTCGAATACTCGTATGCCCTCTACGGCTCTCATCCAAACAAGAA
CGGAAGAGCGTCGTGTAGGGAAAGAGGGTCGCATAGAGAGAATGTATGGAGCTCGGCGAACGAGGAATGAATATAAGTGA
TGTATAACAAGGAGCTCTGTACGCACATACGGGGAGCGCAGCAGAACACCAGCAGCAATGCGCAGATGGGAGCGAACACG
TGTACACTACACGTGCCTGCTGCGATGTGATATCGTGCCAACTTGCAGGAACAAACTAAC
>M00285:128:000000000-BF978:1:2103:17781:15512_1:N:0:46
GATCTACACTCTTTCCCTACACGACGCTCTTCCGATCTGATCTACACTCTTTCCCTACACGACGCTCTTCCGAACTGGTC
TACACTCTTTCCCTACACGACGCTCTTCCGAACACACCTACAAAATTTCCCTTACTCGCACACGTCCGTACTTGCGAAGC
AGTAGAGCCTCACGCGCGTCACGACCACATCGGCAGAGCAGTATTACCCACTCACACGTGTTTGCTCCAACTATTGACAC
TAAATGCTAGCAACACCAGCTTAGGAAAGTGGGTCTACGCGGTATCAGGTTATAATGAA
>M00285:128:000000000-BF978:1:2103:10487:15513_1:N:0:46
GGTATCAGACAGAATGGTGACTGTCAGGGGAGAGAAGAGGAAGAAGGCGGCAGACAGGCGGGTAGAGCAGGGCACCCTGG
GGGCTGTTCCCCTCAGTAACAGGTTTTCAACTTTGGAAACTGTGGAGGGGGATAGCCTGCAGGGACCAAGCACTAGTACC
CAGGTCACTGGCACAATGACCAGTACTACTGCTCAGATGGGGAAGAAGGTGAAGAGTAATGTAGTGGTGATAGGGGACTC
GATAGTCAGGGATACAGATAGGAGATTCTGTGGAAGTGATCATGAATACCGGATGGTATG
>M00285:128:000000000-BF978:1:2103:26214:15514_1:N:0:46
AAACCCAGAACTGCAAAGGAAAGCAAACTCTCTGTAAGTCACAGTTTACCACAGAGGGAACTAACAGAGACTGCTTCCCC
TTCATCGTACTTATCCCCGCACTGCACTGATTTAACGGATATTGTAAACCACTCAAATAGATGCTAAAGACTGCACTACG
ACACTGCAGAGTGCTCTAACAGATACCGCAGACGTACATCGTATACTCATCTACTGGCTATGCTGCTTTAGTGCTTATCA
TGAATCGGTCAAATGGAAATCGTACACTGAAGTAACGGGAATTGGGGGCTGCCATAATGG
>M00285:128:000000000-BF978:1:2103:13587:15515_1:N:0:46
AATAATGTGCAAGGTCACAATAAGGTAGATCGTGAGGTCATAATCCATCCCATTGTATAAGGGAACCGTTCAATAGTCTT
TACACAGTGGGGTAGAAGCTGTCCTTAAGTCTGGTGGTACGTGCCCTCAGGCACCTGTATTTTCCACCCGATGGAAGAGG
AATAGTGAATGTCCGGGTGGGTGGGGTC
>M00285:128:000000000-BF978:1:2103:25027:15517_1:N:0:46
GTAACTGTAACATCTCTGACTGTAAGTCTTTGCAGAGAATTGTGAGTACAGTGATAAAGATCATTGGAGTACCTCTTCCC
TCCATCTTGGATATTTACAATACACGATGCACACATAAGGTAAATAGAATTTAGACGACCCTTCTCATCCCTCCCACGAC
CCATTTGTCCCACTGTTGTCTGGCAAGCGGTACTGGAGCATCCGAGCCAGAACTACTAAATTGCGCAACAGCTTTCTCCC
CCAGGCTGTCAGACTCCCG
>M00285:128:000000000-BF978:1:2103:22430:15518_1:N:0:46
TCAAGTTTCTCTAATCCCATTCACTTTCCTATGGACATTATCTTCCTCATAGTTAAAGGCAGATACAGAAAACTCATTTT
ATAACTCAGCCATTACTATAGTTTTGGCCCCTTATCATTCCCATGCTTTATTTGGCTACGTTCTAATATGTATTCTATAA
GTATTTCTAAAAGACACTTGGGTTC
>M00285:128:000000000-BF978:1:2103:24617:15519_1:N:0:46
CAAGTACTTTAAGGTCTTCGAGGCTGAACTGCAGTAGGAATGGATGTAGAATACATTTTTTTTTTAAAATGATGCAGTTA
AGGACATTGGTTTCAAAAGCCCACCATAGTTAATCATTAAGAGAAGTTTAACAGAAAGAGCAGAAAGCTGTTCTAGTCAT
GTATTTTTCTC
>M00285:128:000000000-BF978:1:2103:16246:15521_1:N:0:46
CTAATGCCCATGATAAATGTAACATATCCAAATATAACCAGTTTACTTTTCTCAAGTTGAGAATTGTAAAATGAGTCACA
TTTCAAACAAATCTGTCACATTCCTTTTAGTAGCACAGTATTTCAATACAGGTGAAGCACTCAAGTGTAAGAGTTATCTT
GA
>M00285:128:000000000-BF978:1:2103:15016:15522_1:N:0:46
ACTATTTTGTATTTGTTCTTCAGGTGGAGCAAAGATGTTGATAGTGCTGAGAATATGTACATAGATGAGATGCTTTGGCG
TCATGCACGGAGACTCTTGGAAGAGATGAGGTTAAAAGATCTGAGCAGTTTTGCTTCACAGCTGGGTTTTGAGCTCATTG
GCTGGCTCTGCAAAGAAAGGACTCGAGCAGCACGAGTTGAGGACTTTGTAAAGGCTTTAAAAAGACTCCATAAGGACTTC
CTTTGGCCATTTCCTGTTATTCC
>M00285:128:000000000-BF978:1:2103:15678:15525_1:N:0:46
GAACGTGAAGTGTAACCTTTAAAAGCCCAGAATCTCCTGCAGCTACCTTGACAATACTTCCTCCCACCCTGCCTCCCATT
CCATTCCCTCAGCTCCTGTCTCCAGAGTATTTGCCCTGATGATGAGACATTCCACAGAAATATCCTCCTTCCTTCCTGAG
CTGTGCTTCCCCTCTACCAA
>M00285:128:000000000-BF978:1:2103:19277:15526_1:N:0:46
GCCATTTCCTCGCCCATTCTCCTAGAATATCCAAGTCTCTCTGTAACTTTCCTGTCTCCTCAATACTCTCCACTCCCCCT
CCCCAATCTTAGTGTCATCTGCAAACTTGGCCACAAACCCATTAACTCCTTCGTCTAAATCATTAATATACAAGGTAAAA
AGAAGGGGCCCCAACACCGATCCCTGCGGAAC
>M00285:128:000000000-BF978:1:2103:26012:15527_1:N:0:46
CCAGTGGGTAACAGGACAAATTGGTTTGTCGGGGTTTTGGGGACTGCAAACAAGTACTTTCTGCAGTCATTTACCACCGA
ATATGACTGGATTCATGCTGCCCTGCACCAATGTAACTTAGCATCAGAACAACATTAAGCAAGGAGTATATTGTATCACT
ATCATATTCAAACGTACAGATTTGCAGAAACCTTCCAAAATTGTTTATTATCACCAAGATAATTGTACCTGCATGAACTC
CCGATTTTTGTGAAACATCCTTCTGAGGC
>M00285:128:000000000-BF978:1:2103:12206:15528_1:N:0:46
CACACAGAAGGTGGTGATTACATGGAACAAGCTGCCAGAGATCGAGGGAGAAGCAGATACAAATGCAATTAAAAGGCATT
TGGACAGGAAAGGTAATGAGGGGTATGGGCTAATGCAGGCATATGGGAGTAGATTAGATAGGCATGAACAAATTGGAATG
AATTCAACAACTTCAGATAAGCAGCCTTCCCTGTTCGTGCTGGAAGTGGCCAGTTTTGATACAAGGCCATCCAGCTGTAA
CATTGACCTAATTCCTCCCTCC
>M00285:128:000000000-BF978:1:2103:14412:15530_1:N:0:46
TACATGTCTGATTAACCAAGAGGCAGGTTTAATATTTTCACCTGTGAACTCGAGTTTTTTTTAATCCAATTCAGATGAGC
TGATATAAACAATACTGGTAAATATCTTTATTGCCTTTTAATATCAGCTAATGTCACTGGAAATAAATGCCTATACAATA
AAATCATGATATTTTGGAAAGCATCTGCTTCTGATAAACCTTCTAGATAAAATTGTTTTTGTAAAACTTCCAAAAATAAT
GCAGCAGTTTTCCGCCTTCATTTGTGATCCTCTTCAAAGTGAACTAAACATAAAAATATG
>M00285:128:000000000-BF978:1:2103:14153:15530_1:N:0:46
NNNNNNNNNNNNNNNNNNNNNNNNNNNNNNNNNNN
>M00285:128:000000000-BF978:1:2103:7638:15531_1:N:0:46
CTGATTCCCAGCCTTAGACTTTGGCAATGGGCAAACACGGTCAACACAGGGTAATGGCAAAGACTCCACAGATTGCTCCA
CAAATACCCATACATGGATTTGTACAGTGACACTCACAACCATTGTCTGTCACTCACAGACACAGAGACATTGGCAGGCA
GGCAGTGTTCTCAACTCTCT
>M00285:128:000000000-BF978:1:2103:15649:15532_1:N:0:46
TCCCCTCCGCCATCAGATATCTGAATAGTCCATGAACCCATGAACACTACCTTGTTATTCCTTTTGTTTTGCACTATTTA
GTTACTTTGTAATTGATAGCAATTTTTATGTCTCTGCACTGTAATTCTACCACAGAACAACAAACTTCACGTCATAGAAA
TCAGTGATAATAACCCTGAATCTGATTCTGATGAGGAGAGAGCATGAGGATTCAAGTGGGAAATGCTGTAAAATCGCCGT
TGTGCCGAGCTGCAGTGAGGAGTCAAGATACAGAATGCATTTACATTGGGATAGGAAAA
>M00285:128:000000000-BF978:1:2103:26692:15533_1:N:0:46
NNNNNNNNNNNNNNNNNNNNNNNNNNNNNNNNNNN
>M00285:128:000000000-BF978:1:2103:10752:15533_1:N:0:46
CAAGCAATAAAGTATTTTTCACAGCTATCATCAGGCAGGAGGTACAGAAGCCTGAAGTCCAAGAACAGCTACTCCCCTTC
AACCATTCAGTTCTTGAACCAACCAGCACAACCGTGATCACTAGT
>M00285:128:000000000-BF978:1:2103:11867:15534_1:N:0:46
NNNNNNNNNNNNNNNNNNNNNNNNNNNNNNNNNNN
>M00285:128:000000000-BF978:1:2103:3804:15535_1:N:0:46
CACACCCACAGTACCACACTGTACAGACACAGATGTACACACCCACAGTACCACACTGTAAAGACACAGATGTACACACC
CACAGTACCACACTGTACAGACACAGATGTACACACCCACAGTACCTCACTGTACAGACTCATATGTACAAACCCACAGT
ACCTCACTGTAAAGACACAGACGTACACACCCACAGTACCACACTCTACAGACACAGATGTAAACACCCACATTCCCACC
CTGTACCGATAGGAAGAGCTTCCGTCTAAATTCCAGACACCTCACGCAATCACAGAACCC
>M00285:128:000000000-BF978:1:2103:20730:15535_1:N:0:46
NNNNNNNNNNNNNNNNNNNNNNNNNNNNNNNNNNN
>M00285:128:000000000-BF978:1:2103:23651:15536_1:N:0:46
NNNNNNNNNNNNNNNNNNNNNNNNNNNNNNNNNNN
>M00285:128:000000000-BF978:1:2103:23351:15537_1:N:0:46
CTTAAAATATTTTATAATTTTATAAATTGTTCTTTTGTCTTCCATTAGGTTTATGTAATGGTTTAAATTCAAAACATGAT
CTGAAAATGTGGTGCTCCAAGACGATGAACTATAGTCTTGGGAATATAGGGTGCTACCAGTCATCTCCGAGAGTGATCTA
ATACCAATGGTCAGAAGTGAAGAGGATGGAAAATGATTAAAAATGTT
>M00285:128:000000000-BF978:1:2103:15370:15538_1:N:0:46
AATAACATTTTACAAACAATTAAAGTTTAAGAAGGAAAATAATTTTCAAAGATGTGGATAAGATTTGTTGGCATTACTCG
GGCAGTGTTAATCAGTTATTTTTCAAACTGACTCTTATCATCCTCTCACACGTGTTATTGTTCGATATTGGCTAATTCCT
AAAAATCTTGCTAATTCCTAAAAATCTTGCATAAGTTATCCTACACCATTCAACACTGCCCTCTGTATTTCATC
>M00285:128:000000000-BF978:1:2103:24265:15539_1:N:0:46
AGCCCAGTCTGGGGAAGTGAAGAAGCTTCGTTTCACTAGGCACCCCCAGGGAACGCCATCAATGAAATATCTTTGTTCGT
GAATAAAGTACACAGGTACAGACACTAGACAGCTCAGCACGCTAACTGTCCCGATAACCACAACCACCGGTCTCTCGTTG
CAATACTTTGTTATGA
>M00285:128:000000000-BF978:1:2103:14337:15539_1:N:0:46
TGACAGTAATGTTAGCATATAGCAGATAGGAAAACTATTATCAGATTTCTTCACTTGTCAAGGCTAGGGATGAGAGGTAG
AAAGAACAAGTGGGTATGAGAGTAGATATCAAAGCAAAATATTGTGGTTGCTGCATATCCAAATTAAAACAGAAAATACT
ACAAATGTTTAAGATCATGCAGTCCACAGAGAGATAAACAGAATCGTTTAGCCAGATCGCAACGACCCACTCATCCCAGC
CAGAATTATGCTCTAGTCACCCCAAATTTACCTGCTCTGGATAAGGTGGTCATATCTTGT
>M00285:128:000000000-BF978:1:2103:10323:15539_1:N:0:46
CCTGCCATCTCCACTATATCTACTCCCTGCACCTTAAACCTATGTCCTCATGTGGCCACAATTTCAGCCGTGGGGAAAAG
CCTCTGACTATCTACCCGATCAATACCTCTCATCATCTTATATACCTCTACCAGGCCTCCCTCCATCCTCCTTCTCTCCA
AGGAGAAAAGGCCGAGTTCCCACAGCCTGCTATCGTAATGATGACTTTCCTATACTAGGGCGACTAAAACTGTACGCAAT
GC
>M00285:128:000000000-BF978:1:2103:17982:15541_1:N:0:46
CGAAATCCGAATGTTCCACTCGAAACTCAAACGACACTTCAGGGCTTACTCAGTTGTGACTTTCTCACCCTGAAAACTCC
TTGTATGTTGACTGTCCATGCAAATACCTGCGTTCTTCTACAGGTTAGCAGCAAAGTGAATTCCATCGCCTTGTTCCACA
GTATCTGCCACTCTGAAGAGCATCCAAAATGTGGTTGTTCACGCAA
>M00285:128:000000000-BF978:1:2103:12861:15541_1:N:0:46
ATAAATCCTGCCTCTCAGGACCCTCTCCAGCAGCTTACCAACCACCGAGGTAAGATTCACCAGTCTATAATTCCTCGGGC
TATCCCTATTCCCCTTCTTGAATAACGGCACAACATCCACAACCCTCCAATCTACCGGAACCTCTCCCATCTCCATCAAC
GATGCAAAGATCATCGTCAGAGGCTCCGCAATCTCCTCTCCCGCCTCCCACAGCAACCTGGGG
>M00285:128:000000000-BF978:1:2103:18783:15545_1:N:0:46
AATTTATTTACAGCGTGGAAACAGGCCCTTTTGGCCCTCCAAGTCCACGCCGCCCAATTTATTTAACCCCCGCCAGATTA
ACCTACCCGTACGTCTTTCCTAATGTGGGAGGAAACCGGAGCACCCGGAGGAAACCCACGCAGACACGGGAGAACGTACA
AACTCCTTACAGTCGGCTGCAAGAATTATTTCAAAATAGTTACTGTAAAATACTATTCAGGTGTCAAAGTTATAATCACA
TAGATTCAGTGGTCCAT
>M00285:128:000000000-BF978:1:2103:10244:15546_1:N:0:46
CTCCTTTCAGATAACTGCAGCATGAAAATTTCCCATCCCTTCTCTGTGCTATCATATCCTTTCCACACAATGACCACTAT
CGCACACACAATTCTACTGTATTCTAATCAACGTTTTATACCAGCAAAGTGCTGGAGGAAGTCAATGGGTCATGCACCAT
CTGTGGGAGAAAAGAAAATGTCGATGTTTAGGTTGAAACTCCAATGATTTACACTGTTCCAGCACAAACTCCTTGTTCTG
ATATTCTGTATCTTGGCCAATAAAGACAAGAATCCTGAATGCCTTTTTAAACCACCTTGT
>M00285:128:000000000-BF978:1:2103:21569:15547_1:N:0:46
CCCAGATCACCTCTCAGCCTCCGCCGCTCCAGAGAAGACAACCCAAGTTTGTCCAGCCTTTCCTTCTGGCACATCCCCTC
TAATCCAGGCAGCATCCTGGTAAACCTCTTCTGCACCCTCTCCTCATCCTTCCTGTAATGGAGTGACCAGAATATAAAGC
AATACTCCATATGCAGCCAAACCAGAGTTTTATAAAACTGCAACCTAACTTCCTGACTCTTGAACTCAGTGCCTTGTTCA
AGTGATGA
>M00285:128:000000000-BF978:1:2103:27294:15548_1:N:0:46
TGGCTCTTAACACACTCAGCCTCAAGTTCTAAATTTCCTCTTCAAGCCAATGTTTCATAATTCAACACCCGATTACTTCT
TCTAACCTCTTCTTCAGCTTGGTATTTATTTTTCTCTAGTACGTTCCCATAAAGGACTGTTGCTTGTTTTATTACCCATT
TATAGACTTGTTACTAAGTTTACAAATGACCCTTTACTATTAGCCACAAGTTAGCCCAGTCCCTGTTGACAAGGTTCAAA
GCAGCACCAAGCTGGTCAGTATATCCTTCTATGAACTCATTACATTGTAC
>M00285:128:000000000-BF978:1:2103:13179:15549_1:N:0:46
CCCCAATCAGATGATGGAATGACTGAGTCAGAGAGCTTTGATGAAGCACTGTTGTAGGTGGAAGGCACCAGCAGGTATTG
TGTGTACTGTGATTAATAGTGGTGGGAAGAATGAAGAAGACCTATTGCAAATGTTGTGACCCCACTGTAATTAATTAAAG
GGCCACATGCCTCACTCAATGACTTGATCTCCAAGGAAAATCAAACCCAGGAGAAATTTTGACAATTCCCCAAATGAGTG
CTGCCAAAGATTCTTTGTATACTTTATAACAACAATGATCCAAATCAATTCAATGCTTAT
>M00285:128:000000000-BF978:1:2103:22686:15549_1:N:0:46
TCCCGAACTACTTCTTGCCGGTTGCTTAATTCGAGCTTGATGGTCAGCACGGACAAGATGTGCCGAAGAGCCTGGATCTG
CGCTGGACGACTCCTCCCAACACTTCATCTGCAACTTTTCTCACTTCTGATGCAAGGTCATGGATCTCAAACGCCCCCAC
CTCCCCAGACACTGCTGGACCCGCTGAGGCGTTGCAGCATTTTCTCCTCCCTCCCGCAATGGGGGGCAGGTCCCCGGCGG
GTGCAAGGGCCAGCGTCCGGCCACCCTGACCCCCACACCCCCCCCTCCCTCCCCTCCACC
>M00285:128:000000000-BF978:1:2103:9085:15549_1:N:0:46
CTTAATAAAAGATTACCACCAACCTAATATAAATGGCTTTGGTGAAGATGCAATCATTGGGAAATTGACTCCCCATCTTT
CTCCTCACTGATAAGGCAGTGTAGGCCAGGGTTTTCCCTCTCTTTACTTATTTAACCATATGTTCACCTCATATCTTGCT
CAGGAACTCATACACAGGCAGAGAGGATACCCTTAGTCAAGAAACCTAACTTACACACCATGATTCAATTGTCATTAACC
TTCTTTGCAAGGATAATCAAGGAATAATGTGCAATAACCTCACAATCGTCTCATTAAGTC
>M00285:128:000000000-BF978:1:2103:4366:15551_1:N:0:46
AAAAACTATTTTTGCATGAATAAATTAGGTATCTGCCACCCCTGTGACAAATGCAAATTAATGTTATAATAGTAATAATA
GAGGTGGAAGAAAAATACTGATAGACAGGTTCATTTATGTCAGCAGCTTTCTTTTTAACAGTTATCCATGAGAGTGGTAA
ACTATTTGGAGAACACTCC
>M00285:128:000000000-BF978:1:2103:8908:15552_1:N:0:46
AGGTTATTGGTTCATTGCTAATGCAGGCACATTAACAAATTGTGCAGGTTGCTTAATGCTGATGGAACAGACACAAGCTG
ATAAAAGGTATTAAATTAGCACTAGTTTCTTTATTTTGACATGAAAGATGCTGGGAGTATTCTCCAAAGATATCAAAAAA
ATGATTTGCATTGACTAAAATTGTCGTATATATTCTCACAATAATTTAAATAACTGCTGTCTGTGTTTGTTCTCCTTCCC
ATTCAGACCACTTCTTAATTCCTTTCTTTGAAAAATTATTACATACCATTTTACTCATCC
>M00285:128:000000000-BF978:1:2103:14355:15553_1:N:0:46
TGATGGTGAATTTCATTATTGGTGGGTGCCTTTGTCAAAAAGTGACAGCTGAGTTATGCAAAGTGGTCTGACAGTAACCT
TGTGATTGGTGTGGTAAGGCTCGTAGCCAGAACCAGGCACCATACTGTATTTAGATGTATGGCTGGAGCTGAGGACTGGT
ATGGTTCAGTGGGCTGCTGGCGTGTGGTTTGGCATGCAGCCAGAATCCAGGGACCTTGGTGATTTAGTCG
>M00285:128:000000000-BF978:1:2103:6340:15553_1:N:0:46
CGCCCACCCTCGGCTCTCAGTGGTTCAGACACGGTGCTGGTGATGGAACTGCTTCCCTCTGCAGCTACTCACAGAGAGCC
CCCAAGTTTCAGCTGTCTCCACTGGGGTTTGCTGGTGGTGCAATGGTTACATTACTGTGTCAGCAATCCAGAGGCCTGAC
CTAAACAGTCTCAGGGCT
>M00285:128:000000000-BF978:1:2103:10584:15553_1:N:0:46
AGGCATGTGCGGGGGAGGAAGGAAGAGCAGATCCACCAGGGGATGGGTCAAAGGTAAGGAGGCAAGCAGCATGGGGGAAG
AAGAGAGGAAAAACAGGAAGAAAGAAAATTGGCAAGGAGGAAAAAAGAAAAGAGGCAAGGTAGGGTGCGGGGGGGTTGAT
GTCCATGCCATTAGGCTGTAAGGTACGGATTCTGCCTGACCAGCTGAGTTCCTCT
>M00285:128:000000000-BF978:1:2103:20924:15556_1:N:0:46
CATAGAGGCACCTCTTTGAAAAACCCGTGAAACTCCTCCCGTTGAGGAGCTGTGGTGGGAGGGGAGAGGTCTCGGGCCAG
GGATGGGGGGAGAGAGGCTGAGGGCTAACGGGGGCGCTCAGCTGAAGGATACCACCACGGGCTCCTCCTTGCTTCTTGAC
TGCAAGAGGAGTTAAGAGGGACACAGAGAGCTGACTGGAAAGACCATGGAGGCCTTTGAGGGGCTTTGGCTGGGGGAAGG
TCCCAACTGTCGACCACAGCATTAACACAAGATAATCTCAAGGGGTTGTTAGAGGGCGC
>M00285:128:000000000-BF978:1:2103:29124:15556_1:N:0:46
AATTCCATAAATTCACCACCCTCTGGCTAAAGAAATTTCTCATCTCTTTTCTAAACCTGTACCCACTAATTCTAAGGTTG
TGCTCTCTGGTCCTAGACTCACCCACCAATGGGAACAGCTTGGCC
>M00285:128:000000000-BF978:1:2103:5766:15556_1:N:0:46
ATTCAGCATCTCGAATACTGAAAATATTTTAAATATTAAAATGCTTTAATGAAGAAAGGCTCCCAGTAAATTCAAAACGT
TGAATGAATGAACTTAATCTGAGACAGATAACATCCATTTAAAGATATTGAAAGCAATGCAAGATGTGAAATGTTGATTC
ACAAGAATATATGATG
>M00285:128:000000000-BF978:1:2103:15282:15556_1:N:0:46
CCTTCATATAATTGAACTTTGCTTCTCAGTCTCTCAACTGATTCCAACAATAGTTTGGAATATCAGTATGTTACAGGTCA
TAATAGTTAACATCTAACATTTAGCTCACAGGTGCGCTGTTCCAATTGTTAATGGTTCCAGTGAGAAAGTGACATGTCAA
CCCAGAGGTGGGCATAATATTTCACATGGTAAACCTGAAAAGCTGCTTAGAGGGGTGGGGGAAGATGAGGGGAAAGTGGG
GGGGGGGAGTGGGAGAGGTGGTCAGACCACATGCTCGTGACTAAATAGCACCGGCCTAAT
>M00285:128:000000000-BF978:1:2103:21399:15557_1:N:0:46
GTCGGAAGATGTGCCTTATAAGATAAGATTTTTATTAGTCACATGTACATCAAAGCACACAATGAAATGCATCTTTTGTG
TAGTGATTTTTGGGGGGCAGCCCACACGTGTTGCCACTCTTCCGGCGCCAACAGAGCATGCCCATAACTTCCTAACCTGT
ACGTCTTTAGAACGTGGGAGGAAACAGGAATACCCGGAGGAAACCCACACAGACACTGGGAGAACGTACAAAGTCCTTGC
AGATAGTGGATAGAT
>M00285:128:000000000-BF978:1:2103:9386:15560_1:N:0:46
TCTGAATGATTCAGAGAGGTTTCCTTGGACTTTATGTTGTTTTTAATTTGAAAATTGTAATCTTTCTGTGTAGGATTTAA
GTTTATTACTGTCATGGTCCAGTTTAAACAAAATATCTGTATTCTAAAGAAGATATCTTTTGGAATACAACATTGAGTTT
GGCTAAATATCATTTGTACATAATTTTAAATGATATTTTTTCCACAGTGGGGGAAAACACCACAGATACAAGAACACATT
TTATTCCTGTTATAA
>M00285:128:000000000-BF978:1:2103:28773:15561_1:N:0:46
ATGTGTAGAAAGTGGCAAATGAATGGTTTTAGCTTAAAAAACGCTGTTTTAGCCAAATAGGAAATCTGTTGCTATATCAG
CGATTAATTTTTCAAGGGTAATATGTACACTTAAATAAAAGTTACCAACCGACTCAGCAGCTTGAAATACATATACTGCA
ACTGTTTTCATGTAAATACTCATAGGTATTGTGAAGAAACTGGGGAATGTATGGTTTTAGCTTATAAAACGCTGTTTTAG
CCTAATATGAAAACTGGTGATATA
>M00285:128:000000000-BF978:1:2103:16569:15561_1:N:0:46
GGTGATGGGGGAATGGAGATGGGATTAGCATTGAATATCAAATGGAGTTGACTAGACTTTCTTGTTTGGGGTAGTCTTTA
CTTGCAACTAACATGACATGAATGTCATTTGATGCTTACAATCTCTTACTTGGACGCAGTTCAGACCTTATTGCATTTAG
GCATAAGCTGTTACATTATAAGAGGAGTTATGAAAAGTATTGATCATTTTGTAATTATGTGAGTATCCCAAGTTCTGATT
TTACATTGGAGAGAGGGTCTTTGATGAAGTGGCTGGAAGTGGTCAGCTTAGGGCTCTGGC
>M00285:128:000000000-BF978:1:2103:18108:15562_1:N:0:46
CCCACCCTTCGAAGTATCTATCCAAGTTCTTCTGAACTGACACAATTTCACCAGACTCAACCACTTCCTCTAGCAGTTCA
TTCACATACTCACAACCCTCTGCGTGAAAAGGCTGGCTTCAAGTCTATTTTAAGTCTTTCCCTTCTCACGCTAAACCTAT
GCTCTCTTGTTTTGGATTCCCCTACACTGGGGAAAAGACTGGTACCGTCCACCTTATCTTTGCTTGTCATAATTTTAAAC
ATTTATGTAAGGTCGCCCCTCATTTGCCTATGTTCCACGAAATAAAAACCTAGCCCGGTG
>M00285:128:000000000-BF978:1:2103:5550:15562_1:N:0:46
GTTTAGAATCTGTTGTTCATAAACTCATAATGCCACAAATTTCTTTATAATCAATGAAATACATTTTTTCAGATGTAATC
AGCAATTTAATGCAAGAAACATAGCAATTAATTTCAAATTCAATGGACAAGCTCCTTCAAACAGTAATAACATGACAGTA
CAATCTTTTTATAACTAATGTCAGTTAATGGATAAGAATTGGTCAGGACACTGGGGAGAGCTCCT
>M00285:128:000000000-BF978:1:2103:7552:15562_1:N:0:46
TGAGTGTACCTCTTACCACTGAGGAGATATTTGCAGATATATTGCAAGAATTCCAATTTGGCTGAAACAGCGTTTACAAA
GCAGAAGACATTGATTCACCACTTTTTACTCTACAACTATGTAGGATCTTGCTAAACACAATTGGAATGTATGTATTTCA
AGATGCTGAGTCGATTGGTTACTTTTACTTGACTGTACATCTTACTCCTGAGAAGTTAATTGCAGATATATCACAAGTAT
TCCCATTTGGCTGAAACTGCTGATCAGAAGCAGAATACATTGATTCACCACTTTC
>M00285:128:000000000-BF978:1:2103:24729:15563_1:N:0:46
GATCTACACTCTTTCCCTACACGACTCTCTTCCGACCTGGTCTACACGCTTGCCGTCCACGGCGCTAATCATATCGGCGC
CGGACGGCTTCCGTACGTGCTCTCGGCGTCGGGCGGGCGAATAAGCAAACAGAAGACGGAGGAACAAAAAATCGACGTTC
GCGGTACACTATCACTAGATCCGTCGAGGAAGACCACGCCCTTTGCCGTTGGTTAGCAGAGCTCGTGCAACTCACTGGCG
CACGAAAACACGTCACAGCACGTGTTTGCGCGCATTCAGCACTTGGCGACGGAGAGGATG
>M00285:128:000000000-BF978:1:2103:22949:15563_1:N:0:46
GATCTACACTCTTTCCCTACACGACGCTCTTCCGATCTGATCTACACTCTTTCCCTACACGACTCTCTTCCGAACTAACA
AACACTCTTTCCCTTCACGGCTCTCCACTAGAACTGAACAAAACGGTTGATTCCTCCGCGGGAGCCTAAGAAGTCGCTGG
CGCAGGGCCTGTCAAGTCAGCGGCTGGAACATGAATAACCAGAACGGATGGAGTAGATCCTTTGGTTGGTGTTGTAATTC
TTTCTTGCCGGGCACGCATATACGTTGCAAGTGTCGGCAGATAACAAACAGCCGCAGGGG
>M00285:128:000000000-BF978:1:2103:23254:15564_1:N:0:46
GGGATCACTGGGCCCGGGGAAATTGGGAACTTCAGACAGGCCACCACTTCCAGAGAACCGAGAGACAGTTTAATCTCCGC
CATTAATGTCACATCACCGCTCTTCCTGACCTGCTGCCGCCCGGTCTGTGTTC
>M00285:128:000000000-BF978:1:2103:29110:15566_1:N:0:46
CACTCGGCGCCTGCGCAAACCACCCCTCGCTTCCTGACTTAAACTTACAGAAACTTTCTCCGACGTCTCCCGAACTCCAA
CCGTCGAAACCTCCGACCTGAAGTTCACTACTCTCTGCAGCTTCTTGCGTCCCTGTGCATTTAACCAGCGCAGCATAGGG
GGAAAGGCTCATTCCAGCACAATTTAATGTGCAGTCAAAATC
>M00285:128:000000000-BF978:1:2103:4722:15566_1:N:0:46
TCAGCAAAGCTCTGATTGAACTTTCTATCCAGATTAGAAATAGCTTCCAAAGTAGGCTGTCTCCATTACCTTTACTATTA
CCAGAGGCGTTAGATCTGGTGTTCATTTTAACAGTTAAAGATCAAGAGAAATCTTGTAACTATTGTAAAAGACTTATTAA
AGGGTGATAAATAGTGGATTGAAAAGTGCCTGGACCAAAGCCAAGTTGTGGCT
>M00285:128:000000000-BF978:1:2103:22705:15567_1:N:0:46
ACGTTTCAGGGGTAAGAGGTGCAGTTACATAACTGTTACTAAACGACTCAGCACCATGAGATACATACAGTACAACAGAT
TTCTAGTTTATACGCCATGCGTTCCCTTAAAAAAATGGCAAATCAATGCATTTAGCTTATAAAAAGCTGTTTTAGCTAAA
TATGACATCTATTGTGATAACAGGTTTTAACTGTTCATAGTTAAGAGGTGCAGTTATATAACTGTTACCAAGCGGCTCAG
TACCATGATATACATCCACTACAACTGGTTTCCAGGAGATACGCCATGGGTGTACTGA
>M00285:128:000000000-BF978:1:2103:19949:15568_1:N:0:46
ACATTCAGAAACTGCTGTCATGAGTTCAGTATAAGTATATTATAGTTATTCTTGTTTTCCTTACCTGAACAAATCTAATG
GCAACAAACAGACCAAGCTTGTTAGATATGTTTGGGTTGTTGGTTCTGTTAATCAGACGTAAAACAGGAAATATTTGAAA
CACTCAGCAAATCAGGTAGGATCTGTGGAAAGAGCTAATCTTTCAGGTCTGAGACCCATCATCAGAAAGAGAAAAGATGA
CACAAATGAATCATTAAAAGTTGTTTTTTGATGGTTCAGTT
>M00285:128:000000000-BF978:1:2103:28904:15570_1:N:0:46
GTCCAACTCAGCCCCACCCCAACAAACCAGCATTACCATGCAATGTCTTTGATAGTTCCACTCTTTACATTGGGTGTCCA
TGGAGTGCTGTCAAAGAATCATTTTCTTTGTGGGAGCCTTGAGATCTCCAATACTGATTTTCCTGAAGCAACATTTCTGA
TAACAGAGTAGACTAGGGTGTCTGACAGTCATCGTCGACTGTGACAGCCCAGGTGATGTGGACATACTTGTGGCCTCTTG
CCTGGATGATCTAACAAGTGCCAATACCTGGGTTAGGTGGTCTTGTGTTTGTCTCCTTGG
>M00285:128:000000000-BF978:1:2103:16605:15570_1:N:0:46
ATCAACTGTTATCTTGAGGTTGATGGTTCTGGGTTTGTCTTCATCCTTTAACTAAACTGGATGGTAGCGTGGATTTCATT
TCCATGAGAAATACCACATTCATTCATGCACGTGGAGATGGGTGGTTCCATTAGTTTCTGTGTCCTTAAACTTTCTGTCC
TCTTCCATGATACATACAGTATATTATAATTTTGTTTCTTTTTCATTGGTCCTTTTATTCTTCTATTGACATTTCCTCTA
TATGTTTTCATTTGTAATTTGCACATTTTTCCCAATGGATGA
>M00285:128:000000000-BF978:1:2103:23150:15570_1:N:0:46
CCGCCCTCTGCTTCTTTCTTGACCAGATACAGAACCAGTCCCCTTCCACTGACACTCTCCTCCACCTGGCTGAACTTGTC
CTCACTCTAAACAACTTTCGATTCCTCTCACTTTCTACAGACCAAGGGTGTAGCCATGGACACTTGCATGGGCCCCAGCT
AAGCCTGCCTCTTCATTACCTATGTTGAACAGTCTCTGTACCAAGCCCACTCCGGTCCCATTCCTCAACTCTTTCCCCGC
TATATTGACGACTGCATCGGTGCCACCTCTTGCACCCATGCGGAACTCAGCAGTTTGAT
>M00285:128:000000000-BF978:1:2103:21813:15571_1:N:0:46
GGCTTTCTTTCCAAATTCTTTCAATGCCTGATATTGTGCATCAAACTACCTGTGTCTTATATTCATAGGTCAGGTTCTCT
GAGATATTGGGCTGGATCTTGCTGGACCTGGCTGACTGCCAGAACTACTGCCCATGGTCAATGCATGCTGCAGTCACCTA
GCCCAGTTGTAGATGGTTGACCTTAGTGGCCTACACGCCCCTCAAATTGGTCAACGAGTTCCCAGTGTCAACCATGCCTC
AGGCAGTGAAGGGCAGCAGACCTGTGCCTGGAATACTCTGTTCGTCTTTCACAGAAGGG
>M00285:128:000000000-BF978:1:2103:19755:15571_1:N:0:46
GTTTCTCTAGAGCGATGGATGGTGAGCGCTGACCATACAGCGGTTTATGAAATGATGGCGTCAATAGGGCCCATAATCAC
AGGCTTTTCCCCAGGGCAGTGGCGTTTAACACAGGCGGCCATATGTTTAAGGTGAGAGGGGAGTAGCTTGAAGGGGATCT
GAGGGTCAAGTGTTTAACACAGAAAGTGGTAAAACCTGCTTTAAAATCCATAAGCTGTTCATAGATCGAGCGCCCAAAGG
TAGCGGTAGAGGCAGGTAAATGGCACTGTTCAAAAGCATTTGAGCAGGTGAATGTGC
>M00285:128:000000000-BF978:1:2103:13385:15573_1:N:0:46
TGCTATTACAGCAATTGACTGAAACAGCCATGCTTTTTTGTTGTAACATAATAGTGTGATTTGTGGCTTTCTGGTAACAG
CTCTAATATAGTCTTTTTTTCTGTGCTTTCTTACTAGAAATGGGACAATTGCCTTGTATTTTATGCATATATCTTTAATT
TGTAAATACAAAAGTGAAATGTATCACATTTTTATTTTTTAAATTTGCTTTATTTTTAAGTAATAAACCTGATTTGAGTA
AGTTATCCAACTGTGCTTACAATTGTGTTGGACTCGGTCATGCAGAGGGGAAAG
>M00285:128:000000000-BF978:1:2103:5693:15573_1:N:0:46
CACAAACCTCTTGAAAGGTATAATTAGTGATGAAGGATTATGGCCAGCTAATGCAAACAGACTTCTCCTCCTGACAAAAT
GCTTGGGGCATGAGCTTGACATGGCTAACAC
>M00285:128:000000000-BF978:1:2103:8707:15573_1:N:0:46
GGCTTTTGTAAATGTCACACTATGAATATTTGGTCAGGAAAGAGATATCATACAGGTTCTGTGCCACTTTACCATACAGA
ACAATGCAAAACTACTCCATCCCAGTAGATGTAAAACAACATCATTTGCTGTAACATGCAAATAAAATGTGTGAGGTGCA
AAACTGTAAAATGAATAAATTTACAGAATGAATTTCA
>M00285:128:000000000-BF978:1:2103:12178:15574_1:N:0:46
GTACAAGATGTTGGTGAGGCTGCTTTTGGAATATTGTGTTCAGTTTTGGTCACCCTGCTATAGGAAAGATGCCATTAAGC
TGGAAAGAGTGCAGAGGAGATTTGCAAGAATGTTGCTGAAACTGGAGG
>M00285:128:000000000-BF978:1:2103:23185:15577_1:N:0:46
CACCCAACTCCCTTGCCAAGCAATCTTGATGCCTTTTGACAGATTTCTACAGTCAAACACCTTTTTCACTGATAATCAGA
GACATTTCAAAACAAAGTAGATTTAAATAGTTTAAAAAGACTGCTTAACTCATTTAAG
>M00285:128:000000000-BF978:1:2103:7919:15577_1:N:0:46
AACAAATGCAATGCTGGAGAAACTCCATGGGCCAGACAGCATCTATGGAGAGAAATAAGCAGTCGACATTTTGGGTCAAG
ACCCTTCATAACTATCCCACACTGCCTGTTTCTACCTCCTGCCAAAGATCCACAAGGCCAACTGCCTCA
>M00285:128:000000000-BF978:1:2103:8977:15577_1:N:0:46
AAAGTGTATATCACTTGCTTCTTCATCCAATTTGACAGCGCTATGTAAATTAAAATGGAACCTAAGACACAGGCATAAAG
TGAATGAATACAAAGAGGTAAAGAAAGTTAAGAGGAAGAAAAGGGAAAGGAAAGAAAAATAGAGTTGACAAATCTGCTGA
TGACCATTCATCAGTTCTATAACATTAACTCTGTTTTCTTCTTTACATAATT
>M00285:128:000000000-BF978:1:2103:28487:15580_1:N:0:46
ACTATAATTCAACCGCGGATGGTAGTATAGTGCCATTATCTAAGTGGCAAAATTAACTTGGATTGATGCTGTTTAGCCTT
TTACTGCAATTCCTTTTACCTGTCTACACTGCAGCCAAAGTCTCCTTGAAAGTGAGATATTGATTCA
>M00285:128:000000000-BF978:1:2103:10414:15582_1:N:0:46
GATCTACACTCTTTCCCTACACGACGCTCTTCCGATCTGAACTACACTCTTTCCCTACACGACGCCCTTCCGACCAGACC
TACACACTTTCCCTATACGGCCCCACTAAGAAAGAACTCACAAGCCCAATTTATATTGCCATAATTTGAGTAATTCTTAA
TTCTTATACAAAAGTAAGTCCAAAAGAGAAAAGAAAGTTCACGTCTAAAAGCATTTGAGCGATGAAGTTACAAGGACTTA
TATTATTGAAATATGAAATATCATCGACTTAATAAACAGCTTTTCATTGCTA
>M00285:128:000000000-BF978:1:2103:12451:15582_1:N:0:46
CTCTGAACCCTACCGTCTTTGGAAGGTGGGAGGGAAGCGGGTGAAGCCCAAGCACTCATGTGGAGAACGGACAAACTCCT
TACAGACAGCTGCGGGAATTGAACCCTGATGGCTGGCGCAGCTATTGCGCTGCGCTACCTTGCCGCCTCAAACAGATC
>M00285:128:000000000-BF978:1:2103:6066:15588_1:N:0:46
TCCACAATGGACTACCTCAAGAAGCACAAGCTGAAGGTTTTGTCATGGCCCTCACAGTCCCGACCTAAACATCATGGAAA
ATCTGTGGATAGACCGCAAAAGAGCAGTGCATGCAAGACAGCCCAAAAATCTCACAGAACTAGAAGCCCTTTGCAAGGAA
GAATGGGAAAAAAAAAACAAACAAGAATTGAAAGACTCTTAGCTGGCTGCAGAAAGCGTATCCAATCTTAGATACCCCAC
AAATAAGGTGATACTAGGTACTACTCAAGCAGAGTGCCAAAAATTTTGACTGAAGCCATT
>M00285:128:000000000-BF978:1:2103:24158:15588_1:N:0:46
ACTTGCTTCTGAGTTTGAGTCTGTGGGTTCAGGTCTCTCTCCAGGGACCGAAGCACATAATTTGGGATCCACTCCTGTGC
ATTACTGAAGAAGTACAACACGCTCAAAGGAGCCACCATACGGCAGAGAATTATCTGCCCTCTCACACTCAGTTACAAAA
TATGAGCAGCTGCTGCACTGGCCAATATTTATCATTCAACTAATGTGGCTAAATCAGGTTCTGTGTCATTTTTGGACTCG
AGTCATGCTCCTTGCAATCCTTTGGTTTTCTGCACAACACTAGTAAAACTTTGTATTTA
>M00285:128:000000000-BF978:1:2103:8762:15588_1:N:0:46
AAACTCCGGGTTGACATTGCATTGTGTTGAGGGAGTGTCACACTGTCGAAGGTTTCTGGATAACCGAGACCCCACCTGCC
CTCTCCAGTGAGGTCGAGGTTTCCCTGAACTGTCTCCAGCTTTCCTCAGTGTGCAGGGATTCATATAGAACCAAAACGGC
CTACCATATCCATACCGATCTACACCAATCCCATTTGACCGTATTAGGATCTTAACTTTCAATTCCCAATGGTATCATTC
AGTTGTTGTAAAGTCCAGCCTCCCCTCCATGGACTCTGTCTACACATATCGCTGCCTCG
>M00285:128:000000000-BF978:1:2103:24182:15589_1:N:0:46
CACATTGGACTTTTGAATTTAATAATACTATGGGAGCTCATTTATATGTGAGGTTGTCCATAAGTCAGGCAGTCATAACC
CAGGGACAGCCTGGATGTGCTAATTGGCAGTCACATTTCCTATATTACAACAGTGGCTCCTAGTCAGAAAGTCCTTCTTT
GGCTGTTAAGTGCT
>M00285:128:000000000-BF978:1:2103:27088:15591_1:N:0:46
TTGGTCAGTCCCTGTGGCCCATTACTGAGGGAGTGCTGTAGTGTCTGAAATCCAATTCTCTGTGTGCAATAGGAAAGGAA
GAACACAAGGCATGCTACACTGTTTCATCATTCAATGTTAAATGTTTCATGGCCATCACACCATTGTGGATTGAGGCATC
AGGTTGGTCAGATGGCCATTATTAGAATATTATGGTCAGAGTCACTGTTGTTGTGGTATTAAGGACAATGGG
>M00285:128:000000000-BF978:1:2103:10044:15593_1:N:0:46
TACTTGGAGACAGACAGATTGGGAGAATTCACTTATGACAAAAGAGCTAGTGTGGAACAGGGGATTCCTTTCCATGTGAA
ATTGGTACTAACCTTTGAGACCGGATGGAATTGTAATATTGGGCTGGGCTTCACTTGGACTTAGGTGGGATCCACATCCA
AGTAGAAACAGTCTTTAAACTAGTAAGAAAGCAGAGGTA
>M00285:128:000000000-BF978:1:2103:14473:15596_1:N:0:46
TCCAAGTTTGAATTACAAAAGGGACTTCCCCTTTTCCCCTTGTGTAATCCTGGAACCAATCTATTATCAGCCCTTTCTAT
CAAGTAACACTTTTTTTGGGGGGGGTGTGGGTGGGGGGGTTTAGTGAGGCAGATCTGAGTTACATTTTGCTTAACATGTT
TATATATTTAAAAAAAACTTCCAAAAATGAATTTGCATTTAACAGTTCTTTCTAAGAA
>M00285:128:000000000-BF978:1:2103:3172:15596_1:N:0:46
CTGAACAATTATTTAAAATCAAATATTTACCCATGGAAGATCAGAGTTACAGAACCAGACAGTACAGAAACAGATCCTTT
GGCCCACCATGTCCACACCAGCCATCAAGTACTCATTCATACTGATCCCATTTTCCAGCACTTGGCCTGTAGTGTTCTAT
ACTTTGGCAAATCAAATGCTCGTGTTGTGAGAATCT
>M00285:128:000000000-BF978:1:2103:25847:15596_1:N:0:46
ATACCACCTTGGAAAATACTCATAAGTCTTTTTATGCCACCATTTTTCACTGCCATTGGCCTACAAATTGAAATAAATGA
GAATGAATCTTTTTTTAATTGTTTTAAAGATGTAGTTGTAATTCTGAAATAATTTGAGTAAATCTGTGGGCAAATTTTTG
TTTT
>M00285:128:000000000-BF978:1:2103:17453:15596_1:N:0:46
CCACACAAATTTAAGGCAATAACATCAGTGAATACCAATGTTTGGTAAGACAAGCATAACTTAAAGGTCACATAGAAATG
GAAGCTGAAGAAATACTTCCACTGTTTGGGTTAGGATTGTACACCTGAGTGCACTTGCAGAATTTCTGTTTGCTCCCCAG
ACCCTAGTCCTGAGCCCACACCATTCTCCAGCTTCTCTAATGCCCTCTCCAGAAGCATCTTCACCAGGAGG
>M00285:128:000000000-BF978:1:2103:28117:15597_1:N:0:46
GGGCAGTACTGTGAGAGTAGGAATCAGGTAACACATTATGCTGATGCCCTGTCAGCCCAGAGCACAAACACAAAGAGCTG
GTGCCCTGGCCATACTTATTGCTCAGCCAACATCAATGAACAAAATTATCCAGTCAATTGTCCCTCCTTTGTAGGTGTTG
CTGTGTACAATTTTTTTTAAAATTTTA
>M00285:128:000000000-BF978:1:2103:27739:15597_1:N:0:46
TAGGAAATCCGTTGCTTCATGGGCGATCAAACTTTCATGGGTAAGAGGTAAACTTAAATAACTGTTAGTAAACGACTCAG
CATCCTGAAATACATGCACCACAAATGTTTTCCTGTAGATACTATATGTGATTTGTGTAGAAATAGGAAAATCAATGCAT
TTAGTTT
>M00285:128:000000000-BF978:1:2103:28866:15599_1:N:0:46
TCTTATTCCTATAGTCAGAACATTCTGTGCTCTGATGTGAACGAATGCATTTGCCATGGTATATTTTGTTTCTAGTTAAG
GTCTTTGAGTAAGTGATATCACAGCAGGCTAACCTTATGAAATGGTTCACATCTGAGGGACTAAACTAGAATCTATATAG
TCTTGTAGTCTTATACATGAGATAGGGGAGTCATGAATCTGTGTTATGACATTTCTTACACTCAAAACACTTCTAAAACT
AGACATTTAAAATTTTCTTTTACTGCCATCACCATATCTTCTCCTACTGTTGGAAGG
>M00285:128:000000000-BF978:1:2103:22424:15600_1:N:0:46
ATAAACAGTCGACGGCTTGGGCTGAGGCCTTTCAACAGGACCTGGAAGGGGCTGCCAGTGGTAGTAGTGGTAGCAGATAT
AATAGTAGCGTTTAAGAAACCTTTAGATAGGCACATGAATATGCAGGAAGTGGAGGGATATGGATCATGTGCAGGCAGAA
GAGATTTAGTTAAATTTGGCATCGTGCTCGGCCCAGATATCGTGGGCTGAAGGACCCATTCCAGTGCTGCACTGTTCTAT
GTTCTATAACTACAGATTGCTGATTGGTGGAGTCATGTCAACAGGACTTTAGCACCCAT
>M00285:128:000000000-BF978:1:2103:17289:15603_1:N:0:46
TAAATAAGAAAAAACAGGGAAAAAAGAACACAAATCAATAAAAAATTATAACACATAGTAAATCGAACAGAAAATTTTGA
AAAAAAATAAAACAAGAAAAAAAACACAAAACAAGAAAAAAAACAGGACTTCTGAAGGTCCAAATACA
>M00285:128:000000000-BF978:1:2103:2522:15603_1:N:0:46
GAAGTCAACAGTGTATAGTGTTGCATCACTGCTGACTGTAAAATCTAGTGTCTCGGTTTTGGTCAGTATTCTTTTAGTTA
TTCCATTTAAAACTACATTTGAAGAATCCTAATAGCTGTAATATTTAATTAATTTCAAGGTATTCTGTTTAGCATGTGCA
TAAACATCAACGAAGTATCAATGGGATTTAAAATGAACAGAAACTTGTAAAGTTACCACAATTTAACATTTTATGATTAC
TTAGAGTTCAATACCTCTTCACTTCTTACAAATTGTTACATGGTTAAATTAACTGTTTAT
>M00285:128:000000000-BF978:1:2103:28666:15603_1:N:0:46
ATGAATCCAGTGCCAGGTAAAATTGCTGGACACCCTTTTAAGTGCTACTGAGCAGCAGCTCACTCCTGAACGTCTTGCAC
CCATCATTGCTACCCCACCGCCCGCTACCCTGAAGGATATGCATGACATCTTAGGTTTAGTAAATTTCTGCAGGCAGTGG
CTACCTAACATGGCCCTCCCTACTAAGTACCACACAACCCTGGCATCAAGCCAGTCCATGGGACCTTTTAAGCTTACAGA
GGAGCAAAAGTAGCATTTGATAAGCTCAAACAGACCCTTACAAGCGACCCGGCACTAGG
>M00285:128:000000000-BF978:1:2103:20659:15604_1:N:0:46
CATAGCTAACTCAGTGACTGAAGTTACTATAATTCTGAAGTTGAAAGATACTGGAAATTGACAGATTGTGAATTTAGGAT
GACACCTTTTACCCACAGTAGTAAGCAAATCATGAT
>M00285:128:000000000-BF978:1:2103:4107:15605_1:N:0:46
GCCCTGCCCTCATCAAGCTTCCTTGTCACCTCCTCAAAGAACTCTATCAAGCTCGTGAGGCAAGATCTTCCCTTCACAAA
GCCATGCTGACTGTCCCTAATCAGTCCATGACTCTCCAAGTGCTCATAGATCCTGTCCCTCAAAATCCTTTCCAGCAAGC
TTACCTAGCA
>M00285:128:000000000-BF978:1:2103:10870:15606_1:N:0:46
GATGGTTTCTGAGATTTTCAGTCATTTAATATTTGACTCTAGGAATATTACCTCTTGAGATTTAAGCTGATAATGTTTCA
TTATAAATACTTTATATATTTGGGTTGTTTTTGAACATTCCTGTTACAGTAACTTGCTGAATTACCAAGGGTTAGAAATA
AAATGGGAATAGCCTGAAAAAATGCATACTTTTTAAACTTGCACTGAAATTCTTGTGTTTAGGATTTTACTGG
>M00285:128:000000000-BF978:1:2103:19153:15607_1:N:0:46
AAATTGATAGCAGAGAGGTGTCCAATTTAAGTTTTTCAGCTTGTGAATTGGTAATGTCACCAAAGATTCTTATAAATTTC
TATAGATGTATGGTGGAGAGGATTCTGACTGGTTGCATCATAGCCTGGTATGGAGCCGCCAATGCACAGGATCACAAGAG
GCTGCAGAGGGTTGTAGACTCAGCCAGTTCCATCACAGGCACAGCCCTCCCCACCATTGAGGACA
>M00285:128:000000000-BF978:1:2103:6531:15607_1:N:0:46
TGCTGTGGGATGCGAGGGATGAGATTGCGGAGCCTCTGACGATGATCTTTGCGTCTTAGATGGAGGCTGGAGAGGTTCCC
GTAGATTGGAGGGTTACATATGTTGTGCCGTTATTCAAGAAGTGGAATAGGGATAACCTGGGGAATTATAGACCGGTGAG
ATTTACCTCGTTGGTGGGTAAACTGCTCGAGAGGATCCTGAGAGG
>M00285:128:000000000-BF978:1:2103:21468:15609_1:N:0:46
AACTCTATCTATTCCTCTCAATATCTTAAACACCTCAATCAAGTCCCCTCTCATCCTCCTCCTCTCCAATGAGTAGAGCC
CTAGCACCTTAAGCCTCTCTCTATATTCCATACCCTCCAATCCAGGCATCATCCTGGTAAAACGCCTCTGCACCCTCTCC
AACGCCTCCACATCCTTCCTATAATGCGGCGACCAGAATTGAACACAATATTCCAAGTGCGGCCTAACTAGAGTTTTGTA
AAGCAGCATCATCACCTCTCTGCTCTTGAACTCAATCCCTTTATAAAAGCCAA
>M00285:128:000000000-BF978:1:2103:21268:15610_1:N:0:46
AACAAAGAGAACGTCTGCAATAGTGTAGGGACCACAATAGACTGAATGATGCAGGTGCTGGTTGTAAAGGCTGGGAGAGG
GGAGTGAAAAGTTGTTAATCACAGATGATCAGTCTGCCAGAGGTTTGCATAGAAGATGAATGAAAACAGCAGAGGAGAGA
GAAAGGAAAAGGAAAGAAAAGTAATGCTGGAATTGTAGATGCAAACTGGAGAAGCAAAATACTGCATATGCATGACATCT
GAAATAAAAACAGATTATGTTGGATATACTCAGGGCAGGCAGCTTCTGTGGAGAGAGAA
>M00285:128:000000000-BF978:1:2103:23762:15610_1:N:0:46
TTTATGGGATGTGTCTTGCAACAGGTTCTGGCAGTCATTTTGCAAATCAGTCTTAGCGGTCTGGCAATGGAAGAGAGTGG
CAATAGGTATTCTCATTTTCAGGGGCACCACTGCCAGTATTGATGTAGGACAAGAAAAGGAACAGGCATTGGAGGTGGAG
GGGTAG
>M00285:128:000000000-BF978:1:2103:5493:15611_1:N:0:46
GTAGATGGTGAGTAAATGGTTGTCCAAGCATTCCTGAAGAGAGAGTTCCCTTCTCCTGTCTCATTTTAGGCATCCTCGAT
CTCAATAAAGCTGTCCTTCCCCCTGTCAGTTAATCGAAGAGAATGTTTAGACATATGCCTGGACATTTAATTGCAGAATG
CTATTTCTTCTTTTAATTCCTAGTTGTTTTGCGGAAAATTGACCACGTAATGTCTTTGCATTGAGACATGGCATAACATA
TAATGACATGGCGTAATACATAACATATAATGACCTAAACTGTTAATGCATTGTGTCTTT
>M00285:128:000000000-BF978:1:2103:8472:15611_1:N:0:46
ATGTCATTGTATCTCAAAGACAGGTCATTGAATTCTTTCATTGGAAATAGCTGTTGCTCGGCACAGGTATCAGAAACCAA
GAAAATTCACAACAGAAGAACTACCCATTTACAGATTAGAGGAACAGGACCTCACATTCCACCTTGGTAGTCTCCGATGT
GACAGCATGAACATTAATTTCTCTAACTTCCTGTAACCATTTGCCTCTGTTCCCCCTTTGTTTTCCCTTATCCCTCTAGC
CCCATCATCCCTTCTCTTTCCTCTCCCCCATCCTCTCGATCT
>M00285:128:000000000-BF978:1:2103:27114:15612_1:N:0:46
CCACTGTGATAAGATATTGAACAGTTCCCTTATACAATTAGATGGTCTATGACCTCACGATCTACCTTGTGTGACCTTGC
ACCTTATTGCACTGCATTTTCTCTGTAGCTGTGACACTTTACTCTTTACTGTACTGTTTTTACTGTACCACACTGTACTA
ATGCACTTTGTCCTAACTATGTA
>M00285:128:000000000-BF978:1:2103:20861:15614_1:N:0:46
GGAGATGTTTGTAGGATGGCACAGCTTGATGGGCCGAAGGGCCTGTTCTGTGCTGTATTGTTCTATTGTTCTATTGACAT
CTGTGACCAAAATCCTAACTATGGGACCAGGTGTCAAATATGATGCAAATAAGCACATGAAGCAGTATAATACTGTGTTT
AAGACACTGCAAAATTCTACTTCATTAATACAGAATATCTGACAATATTTAGCACGCAAATTTGACAGAGGTTTGTTTTT
AAA
>M00285:128:000000000-BF978:1:2103:22270:15615_1:N:0:46
GTCCCATGTAACCAACATGGAGAAGTAGCTGATGGAAATTCCACCAAGAACAAGGCTGGACCCGTCTGTCAGAAAAGTAA
CTGAGTGAAGTTTCAAACTTTGGTCTAATTTATTTCAACTCCTTGGGTGTGCCCAGTGACTGCACAATCTTCTGGGAT
>M00285:128:000000000-BF978:1:2103:2982:15616_1:N:0:46
CTAGTGAAATTTCATATAACGTTGCTCCAGCTACTGAAGTGAAAGCATCTCGCCACATCTCAACAAAAAGTGAAAGAATT
TCAAAAGAGAAAGAGAAAGAAAAGGAAAAGAAGAAAGAGAAGAAGCACAGAAAGAGGTCACGGTCAAGATCTCGGTCACG
TCCCAGATACCGCCTGAGATCGAGGTCCATGTCAAGATCCAGGTCAAGGTCAAGGTCGCGGTCAAAAGCAAAACATTCTC
TGCC
>M00285:128:000000000-BF978:1:2103:13839:15617_1:N:0:46
TGCATTGTTATTGGTTTCCCTTGTACTACTTCAATGCAGTTGTAATGAAAATAACCTGTATGGATGGCATGCAGAACAAA
GTTTTTCACTGTACCTCAGTAAATGTGACAAAAATCGACCAATTTACCCATTGTGTAAAAACATACTTAATTCTTAATAA
ACCCACGTTTGATTAACCGGCACCCCTTATTCCTCATCAACGTAGGATAACGAATCTTTAACTTGGTGGGTTTTGAAACT
GTAACTAGTGGCTGCCACTGAGGCAGCAATCAGCAGA
>M00285:128:000000000-BF978:1:2103:9590:15617_1:N:0:46
ACATAGCAGGGCATTTATTTTTGTTTGCTAACAGCCTTGTGACTTTTTGCTCCATTAAAGATGCTGTATAAATGGAAATT
TGCCGTTGTTGCTGCTTTCAGGGGACATTGACCAATGAACAGTTCGCCAATACCAAAAATCTTTAGAAACAACAACATAA
ATAAAGTTTACAATAGAACTCATGAACTGCAAAGCAACCATTAAAAACTGAAGGTGCCCATCACCCTTGTCTCTGAATCT
GTAATCTACAGTG
>M00285:128:000000000-BF978:1:2103:2219:15621_1:N:0:46
CTAGAGTCCCAGCTCCTGTCCAAAAAAGAGCTATCAGATTCTTGAAAAAATAATTCTTTGGCACTTGGCGTTAGGCCTTT
TTAACGGTGTGGCCATCTTTTACATTGGTTCTGAAATATTTTGTGCCTGTTACCAATTTGACACTGACAGACAATGAGGC
TGCAAATCAGCATGCTCTTGACTTCAAGGTCCAAGGGAGTGTTATTCTGTGATTAGATGGCA
>M00285:128:000000000-BF978:1:2103:28236:15622_1:N:0:46
AGAAATTGATTACAAAAGGCAGCCAAGAGTCGACACAGATCTGCAAAATAAGAATTAGACTGTGTGGAGATATCCGTGGG
GAAGAGTTCATCCAGGTCTGGGTTTTCCTAAAGACATACCATTGAGCAGCCCATGTTAAAGGCCTCTATTAACATGGACC
ATGCAGCTTCACTGGAACTTTTCACAGGCCTCTGACAGGCAGTGCATTGGAAGAATCTGTAATCAGTTGAACAACAGAGA
GCCAACTCACAGAGGTTTTAGGGCAACAGCTGCCCATGACCAGAGTTCCCAAATGACGC
>M00285:128:000000000-BF978:1:2103:14993:15623_1:N:0:46
TCCCTCATTGTCTTTGAGAAGAAGGTGGCAAGCCAGTTTCTTACACTACTGCAATCCTTCCAGTGAAGTTACTCCCACAG
TACTGTTTGGTAGGGAGTTCTGTGATTTAGACCCAA
>M00285:128:000000000-BF978:1:2103:4922:15624_1:N:0:46
TACATGAATATCTTTTTCACTCTCCTCTTTGATAAGATAAGATTTCTTTATTGGTCACATGTACATCGAAACACAGTGAA
ATGCTTCTTTTCGCAGAGGGTTCTGGAGGCAGCCTGCAAGTGTCGCCAAGCTTCCAGTGCCAACGTCGCTTGCCCACAAC
TTCCTAACCCGAACGTCTTTGGAATGTGGGAGGAAACTGGAGCACCAGGAGGAAATAGCATTACGCTAACTGCTAC
>M00285:128:000000000-BF978:1:2103:21191:15625_1:N:0:46
CTACCAGAAGTCTTTCACTACATTGGTACCACCCCAGAGAGTGTCGCTACATCAGTACTACCACACAGCGTGTCACTACA
TCAGTACTACCCTGCAGTGTGTCACTACATCAGTACTACCCTGCAGTGTGTCACAACATCAGTACTACCCCACAGTGCAT
CACTACATCAGTACTACGCCGCAGAGTCAATGAATCAGTACTACCCAACAGCGGTAACAAA
>M00285:128:000000000-BF978:1:2103:23481:15625_1:N:0:46
TCACTAGTGAAGTGAGAAAGCACCTTCAGTTTGAAATGCCTTTCCACTTAATTTCAAATTTGAGATCAGTAACATTTGGA
TACCGAGGTATTAAGATATATAGTTCAATGGCACATTCCTTAAGACCTTTTTGAGGAATTAACTGGCCTACACCTGTTCC
TCTGTCCTAATATATCGTCATTTCCATATTTTTTTCAGGGGCAAG
>M00285:128:000000000-BF978:1:2103:2385:15629_1:N:0:46
CAGTCGAACCGGCTGCCTCGGCTCTAAGTCCAGACTGGCAAATGGTTAACCAGACAGGCACCGGCCCGTCAGTGGAGACG
GCTGGCTCCGGTCTAAGTCCAGACCGGCAAATGGTTAACCAGACAGTCACCGGCCCGTCTGTGGAGCCGGCTGGCTCCGC
TCTAAGTCCAGACCAGAAACAGATTAACCAGACAGGCACCGGCCCGTCTGTCGAACAGGCTGGCTCGGCTCTAAGTCCAG
AACGGCAAATGGTGAACCAGAAAGTCACCGGCCCGTCAGTGGAGCTGACTGGCCCAGCAC
>M00285:128:000000000-BF978:1:2103:6721:15629_1:N:0:46
CCCTTCTGATTTGCTCTTTTCCCTCTCCAACTGTAGATAAAAACTTATATTATGGTCACTACCGCCCAATGGCTCCTTTA
CCTCAAGTTCCTTTACCAAATCCTGCTCATTACACAGCACTAAATCCAGTATAGCCTTCCCCCTGGTCGGCTCACGGACT
AACTGCTCCACTTTGTGATTACATACCAGAAATCTCAACTGTGTAGAGCGATAAGCAGAATTCACAAGATTTCTTTCTGT
AAGAATTGCT
>M00285:128:000000000-BF978:1:2103:26227:15629_1:N:0:46
TTGAAATATACTCATATAACACGTATGCCGTATTTAACAGAGGAATTAACATATCTGTTCAAATAGCAAACTTAAGAATT
CAGTTCAAAGACACGAAGTATTGATGCATGAGAATCACAGTGTAAATTCTAGTTTATATGGATTAACTGTGGATTTGAAT
AGATCCACCTCTTGCCTCAGAACAGTTGAAAT
>M00285:128:000000000-BF978:1:2103:16961:15633_1:N:0:46
NNNNNNNNNNNNNNNNNNNNNNNNNNNNNNNNNNN
>M00285:128:000000000-BF978:1:2103:25449:15635_1:N:0:46
CTACACTTCAATGAATAAAGTCCAAGATTGCTCAGCCTCTGGGGGGAAGATATAGGGGTGATGTTAGGGGTAAGTTTTTT
ACTCAAAGAGTGGTGAGTGTGCGGAATAGGCTGCCAGCAATGGTGGTGGAGGCGGATACGATAGGGTCTTTCAAGAGACT
GTTTGATAGGTACATGGAGGTAAGTAAGATAGAAGGTTATGGGTAAGCCTAATAGTGTAGGGACATGTTCTGCACAGCTT
TATCGGCCAAAGGGCCTGAATTGTGCTGTAGGTATCTATGTTCTATGTTCTCTCTCCAT
>M00285:128:000000000-BF978:1:2103:17027:15635_1:N:0:46
AGTAACTAGTTTCTAGAACTCAGTGCACGTCTCATTTTTTGGGATATGCTGCTATAATCTACATGAGGTACTTAAATACT
GAGCTGACACATCAAGGTTTCTGTGCAGATCAAGGTTTTATTGTGGTAATTAAAAACAGGGTATTTCCATATTGTAACAA
ATTC
>M00285:128:000000000-BF978:1:2103:24505:15636_1:N:0:46
GATCTACACTCTTTCCCTACACGACGCTCTTCCGATCTCGACTACACGCTTTCCCTACTCGGCGCGCTTCCGATCTAGAC
CACACTCTTGCCCTCCACGGCACGCGTCCGACATAGATCACGAGGACACAGTGTTGGGAAACGGTGAAATCAAGAAATCA
TACATACCGATCAACCATGCTAATAATTACATCCAATGCAATATGGATAATACAGTATATATTGCGCATAGTTATGAACC
ATGGATTGAGCAGCCGAAGACCGAATACTTTGAGAGCAAACTCTACACCGCACAAACAC
>M00285:128:000000000-BF978:1:2103:18607:15636_1:N:0:46
GCTGCCTCAGGACAGTGAAAGATAAATACAGATGATGAATCCATTCCTGATTTAGATATAAAATTACCAACTTTTGAAGG
GTTGGTAATTTTATATCTAAGTCAGGAATAAGTCAAACAAGAAGGATACATGTTTTCCAGTTCAAAAGTTAATACAATGT
CACATG
>M00285:128:000000000-BF978:1:2103:27535:15637_1:N:0:46
GGTTTGAAGGGCTTCTCCCAATCCATTCACCATCTCTATCCAGCAGTTTGTTTTTTGCTCCACCTATCACCTCCCAGCCT
CCTACACTATTTCCACTCTTCCCTCTTCTTTATGCTTGTATCCCTCTTCAGCTGGATCTACTTATCATTTGCCACCTCTT
GCCCCAATCCTTCACTTCTTCATGTTGACTGTCTCTTCTCTTTCAGTTCAGATAAAGGGTCTCACCCCAAAATGTTTACG
GGTCCATTTCCCTCCACAGATGCTGCCTG
>M00285:128:000000000-BF978:1:2103:23971:15638_1:N:0:46
GATCTACACTCTTTCCCTACACGACGCTCTTCCGATCTCGTCTACACGCTTTCCCTCCACGACTCGCTTCCGATCTGGAC
TACACGATTTCCGTCCACGAAGCGCATCCAAAATCATTAACACTCTACTCGTCAAACCGCCTTGTCCATGTTTTGTTTGT
ACGTCTTTACGGTCTGAAGGCTCGGGGATCGGAAGCGACACCTGACGAACACCCATCAAAGCGATAGAGCAAGTATGAGG
ATGCATACATAGAAGTAGAGCTATAGTGACGATCGAATGCATCAGCAAGTGAGAATAGAC
>M00285:128:000000000-BF978:1:2103:15976:15638_1:N:0:46
TGGCATCTTTCCTATAGCAGGGTGACCAAAACTGAACACAATGTTCCAAATGCGGCCTCACCAACGTCTTGTATACCTGC
AGCATAACATCTCATACTCAATGCTCTCACTGAAGGCCAGCGTGCCAAACGCCTTCTTCATCACCATCTACTTGGGATGC
CACTTTCAAGGAACCATATAGTTGTAAGGCTTTTCTCCCCCCTCACCACTTGCAAGCAGAGATGG
>M00285:128:000000000-BF978:1:2103:27620:15639_1:N:0:46
TAAGCACAAACTGCATAAAAGCAGTTGTATTTCATGTGTTTCATTGTGCGGAGACGATTGGTAACATTTATTTGGCTCTA
GCATAACACCCTGAAAAGTTAATTTCAGATACATCAATAGATTTCCAGTTTGGCTAAAACAGCGTTTTCAAAGCAGAATA
GGTTGATTTGTTATTTTGTTCTCTAACACTAAGCACAAACTGCATAAAAACAGGTGTAGTGCATGTGGTGCATTGTGCTG
AGACGATTGGTAACATTTATTTGGCTCTAACATAACACCCAGAAAAGTTAATTGCTGAT
>M00285:128:000000000-BF978:1:2103:3261:15642_1:N:0:46
AGAGGCAATTTGATGGAATATTACAAGGTGATGATGGTTAGGGTAAACAGATTTAAGTTTGTATACAAAGGTTAATATAA
GAAGGATATGTGGGAAAGAAAACTTCTGCAGAGTGTAGCATAAACTTAATGGTGAGAATGTGACAATTGAGTGATGCCAA
TAATCCACTATGAGGAGGTGTGTGATGAACTGCACAGCACTTTTCACACTCCAAGTGTGGAGCAGCTGAATTTCTGGGCC
ATTTATATTTGGCAAGTTAGGGAAGTAGATGAGAAGATGGAATATTTACAGTATAGGGCT
>M00285:128:000000000-BF978:1:2103:8170:15644_1:N:0:46
AGTATTAGGGAAACCAAGACAAAGAGCTGAATGGCTTAGCTTGGTCCTTGGGTTCACATCATTCTGAAATGCAAATTCCC
AATTTTTGAAATGTTCAGATTCCAGGTTAAGAGACTAATTTTCCATTTAAAATAAAATAGTGCTTTGCATTAGTGAATCA
GTGAGATACCTGATCAAGATGGAAGGAATCATCTAACAATTTTTATATGAAGTTGCATTCTGAAATTTAATCAGAAATGA
AGTCTTATATTCTGCAAATAGAGTTTCAACATTTGCCATCTGTATTTGCCTGCTACAACT
>M00285:128:000000000-BF978:1:2103:4547:15645_1:N:0:46
GTATCTGCCTCCACCACTTCTGCCGGCAGTGCGTTCCATGCACCCACTACTCTCTGTGTAAAAACTTAACTCTGACATCT
CCCTTATACCTTCTTCCAATCACCTTAAAATTATGTACCTCGTGTTAGCCATTGTCGCACTGGGAAAAAGTCTCTGACTG
TCCACTCGATCTATGCC
>M00285:128:000000000-BF978:1:2103:13607:15646_1:N:0:46
TTAGCCTAAATCAGCCCCTTAACCTAAATCAGCCCCTTAACCTAAATCAGCCCCCAAGCCCAGATGCTGAGGGAGTCTGG
AATATGGCACAGATCGCAATAAAGGCGAGTGGAGCAAACCAAGATAATGAACCCGTGGGCCAAAAAAAAGTGGCAGGGTG
TACAGTGTCATGGAAGCTCTAGTAATGAGATGAATGAACACAAGAGGGACTGTTTTCCCACTGCCCGATAAATCGCAACC
TAACCCTAACCCTAACCCTAACCCTAACCCTAACCCTAACCCTAACCCTAACCCTAACCC
>M00285:128:000000000-BF978:1:2103:19548:15646_1:N:0:46
TAACCCTAACCCTAACCCTAACCCTAACCCTAACCCTAACCCTAACCCTAACCCTAACCCTAACCCTAACCCTAACCCTA
ACCCTAACCCTAACCCTAACCCTAACCCTAACCCTAACCCTAACCCTAACCCTAACCCTAACCATAACCCTAACACTAAC
CCTAACCCTAACCCTAACCCTAACCCTAGCCCTCACCCTAACCATAACACGAACCCTAAAACAAACGCTAACCCTCACCC
TACACACAACACAAACCCCTACCAGAACTCTAACACAACACCAAACTCACACCCAAACG
>M00285:128:000000000-BF978:1:2103:26664:15646_1:N:0:46
TGCCCCCAGAGCACTCTACACAAAAGATGCATTTCACTGTGCTTCAATGTACATGCAACTGATAAAGATATCTTACCTCT
GTCACAATGTTGATTGAAGAGCAAGATCACAGAGAACTCAAATACAGCACACTGGCACAAGACTGGATTCAGGATACTGC
CTCAGGACTGGACACAGGCAATACTGGAAGGAAATCTTGCTTCAGAGACTAGAGTAGTAATCCCAACACAAAATGAAT
>M00285:128:000000000-BF978:1:2103:12473:15648_1:N:0:46
AATTGTGCTGTAGGTATCTATGTTCTATGTTGTAAATGAGACTGGGCATAAACAATGCATTCTATCATTCTTGTTTCATC
CAGTCGCATTCAACCTCAATCCTCGCACATTGTCCTCCTTATAAAACTGCTGCTAACTTCCCTCAATGCTGGCTCTCTGT
GCCAACCTTTCTGCCTGAATGATAGCTGTAGTGTCGGTTGGAAGTCA
>M00285:128:000000000-BF978:1:2103:11364:15650_1:N:0:46
CAGCAGCATGAAATACATACACTGCAACTGTTTTCCTGTTGATACTCCATGAGGTTTGTGAACACACTTGCAAATCAATG
TTTTAGCTTAAAAAACCGCTGTTTTAGCCTAGTAAGTAATCTGTTGATATATCAAAATTACCTTTTCAGGGGTAAGAGGT
ACAGTTAAATAACTGTTACCAAACGACTCAGCAGCATGAAATACATACACTGCAACTGCGTTCCTTTTGATACT
>M00285:128:000000000-BF978:1:2103:21231:15652_1:N:0:46
GTTTCGCCCACAGCCCTCTAAACCTCTCCTATCCATGTACTTACCTAGATGGCTTTTAAATGCTGGTAATGTGTCTGCCT
CAACCCCTGTTTCTGGCAGCTCATTCCAAATACACATTTCCCCTTGTGTGAAGAAGCCACCCCTGATGTCCCTGTTAAAT
CTCCTGCCTCTGATCTTAAACCTATGTCCTTTTGTTTTTTGCACCTCCTCCCTGGGGAAAAAAGACTATGTGCTTTCACC
CAGTCTATGCCCCTCATGATCTTACGTACCTA
>M00285:128:000000000-BF978:1:2103:23390:15652_1:N:0:46
CTGATTGAAACATACAAGATCGTTAAGGGATTGGACAAGATAGAGACAGGAAATATGTTCCAGATGTTGGGGAAGTCCAG
GGCCAGAAGGCATGATTTAAGAATAAGGGGTGGGCCATTTAAGACAGAGTTGAGGAAAAAC
>M00285:128:000000000-BF978:1:2103:21424:15653_1:N:0:46
GTCCAAGAACCTGGCAGCACCACCGGGAAGGGGATGTGAGAGAGGTGAGTGGTTCAGGAGTCTGACAGCAGTGGGGAAGA
GGCTGTTGTTGTGGCTGGATGTCCAGGCTTTCAAGCTCCTGTATCTTCTCACAGAAGGTAGAAGAGAGAAAAGGGAATGG
CCTGGGTGATACAATTAGTCTTCCTGAAGCAACGTGCTATCAAGATGGACTGATTTTTTTTTTCCTTTTCCAAAGGTGGT
TTGTTCAGTGATTACAGAATCACATTATTACACGTTTAAATTACTTCATGATTGTCACC
>M00285:128:000000000-BF978:1:2103:10431:15654_1:N:0:46
CTTCCCATCCTCTGAAAAACTTGAATCTGCCTACCCTCTCATCGCTTGGAGGGTTTTGGTAATTCTCAATGGCTTTGAGA
GACTCTTCCAGCATCTCATTGGTAGGAATGATTCTTTGTTTGGGCTGTCTGACTTAGTGATATGAAACTTGTGTTTACAT
CACTTTACTAGCTATTGTCAATTCAGTATAGAAAGAAAATTTCTCCTTCCATTACCTTCACTCATTTGACAAGTTATTTG
ACTCGAGGTCCAGCTGCTGATGCAGGTTTACCTGCTCCAACCTCCAACATGGAGGTCAA
>M00285:128:000000000-BF978:1:2103:14539:15655_1:N:0:46
CCCACATTGGATTCATTAGCCATCACATTTGCAACAAAATCTGAGTGATTACCTTAGTAGAAGAAGAATATTAATAGAAA
GAAGACAGGATTAGAGATGGGCACAGAGAATGTGTGGGGAGGGGAAAGCATCAGTGAAGCCTAATGTTAATCTGACTACA
A
>M00285:128:000000000-BF978:1:2103:23633:15655_1:N:0:46
GACTTAAGGCATTGTAGGCAAATTCAGAGCTGAAAGGAAAGACTTGTATGGGAATAATGCATCAGAATCTTCATTGCAAG
CTTCATGCATGATGATAGATATTGGGTTAGTAAGAATTTGCAAATATTTTGAGCATTTACTTTGTATAAATGAATGCCTA
ATTTTATACTCCTGAAACAATAAGTGGGTATTGTTGGTATGTATGAGTATTTTTCATAAAAATTTGTTCTGAATGGTATT
GACTCAAGGGAGTAAGTACAAAAACCACTGGGAAGTGTGCATGTCTTTAGCGGGTAGAGC
>M00285:128:000000000-BF978:1:2103:20999:15657_1:N:0:46
CCACCTCCCACCAGAATGAATAAACACTGTGGCCTCTGTCTTCCAGCTTACTCTGCATCCACATAGTCCCTAGTGGTTTT
ACTATGTCAACACAGAGTTATGTAAAAGTAGATTTTGAAAGTCTAGATGGACTGCTCCAACCATGTTATCCTCAATAATA
CTTTCAGTTGCTTCAAAAGAACATCCAATTGGCCAAACCTTATTTCACTTTAACAAATCAATGCTGGCTTTCATTTATTA
ATACATATTTTTCCAATTGGCAGTTGTGATTATGATTGTCTCCACATTTCCCTGAACC
>M00285:128:000000000-BF978:1:2103:27665:15658_1:N:0:46
CAACCCTCCCCAGTGATCAACTAGTGGAGGGCCATGTTAGGAGAGGTTCTCTCAGCTATTGAGCCATTTCGTTGAATCCT
CAGATTGTGTGGAACGTCCGCTCCCTGTGCAGAACCTTGTTTAGTGTACATGTGGGGTTTGAGCTGCACAGAGCTTAAGC
TTTTAGTTTTGGCTTGGATGTCAGCTTTTTGGTTAGAATGGCAGCACTCGTAGAACTGCCTGTTGGTGTGACTTTCTGCC
ACATAAGGGAGAAAAGGACAGCAAACTGAGGCAACATTGGAGCCTGGCATTTATTTTTGT
>M00285:128:000000000-BF978:1:2103:7058:15660_1:N:0:46
ACAATCCACATTAATATATCCAATGTTTTCCCAGTGTTAGACACATATCTAATGATGTCAGTCATTGTACATCAAAAATA
CCCACCCCTTCTGACACAAACTGGAACTAAAGCTCCAATGAGCGCCTGTCATTTAACAGTCACGAAAGAACACGGACCAT
AACACACAGTATTTTTTTTTTACTTTGTCATGATTTTACTCTGACCTGGAATCATGAGCAAAACCACAAACTGCTGAAGG
AACTCAGCAGGTCAAGCAGC
>M00285:128:000000000-BF978:1:2103:19084:15660_1:N:0:46
ATGAGCCCGAGGTTAATTGTAAGCAGGGCGTTCTGTGGAAGCACGTCGAACTCTTTCTGCTCCTGACTGCCTGCTTTCAC
CAGATATCATTGGCCGGAACTGGAATTTACTGTCCAGCTGGGATGGGCACCCACTGGATGCCCCAGCAGCTTTAAATGAA
TGAGAGGTTAGGAGTCACATTTGAGCAATACCAACTCAGCAG
>M00285:128:000000000-BF978:1:2103:25193:15661_1:N:0:46
ACCTAGAAAGCAAATCCGAAGGATGTGCTCCCACACTACAGTGGAGTTTAATATGGGAAATCCAGACAGAAGGACCAAAG
TTTACCCATAATATTTTCTGACATGTACTCTAGTCTAATCATATATCCTTCTGTTCTCCTGAGAACTCATGGATTTTTAA
AGGGTAGGTCACGTCTAACAAACCAAACTGTAGTTTTTGATTACATCACTCGATTAAAAGGATATCTCTATCAACATAGT
TTATGC
>M00285:128:000000000-BF978:1:2103:7606:15664_1:N:0:46
CCAATGCTGCTTGCCTTTTAGTGTTAGCAGTTGGCGTAATGCTTTACAGCACCAGCGACCTGGGTTTAATTCCAGCTGCT
GTCTGTAAGGGGTTTGTACATTCTCCCTGTGACTGCGTGGGTTTCCTCTGGGTGCTTCAGTTTCCTCCCTCATTCCAAAG
ATGTATGGGCTAGGAAGTTATGGACAAGCTGTGTTGGCGCTGGAAGCGTGGCGAGACTTGCAAGCTGCCCCCAGAACACT
CTACACAAAAGATGCATTACACTGTGTATTTCAATCTTAAGTTACTTTCCCAGGTGTGTT
>M00285:128:000000000-BF978:1:2103:28473:15665_1:N:0:46
GGGGGCACAACAGGATAAATGTGGAGATACTTTATATGTGGTAGAGCCTCAGATGAGGGAATGTGGTTGCACGTTAAGGA
GCTGGTCATTTAAAACAGAAGTACATGGACATTTCTTTCTTCTTTCTTTTTCAATCTTTTTATTGATAACAAATCATTAC
AGGTTAAGATATATAACAACAATGTTTACACGTATTATAAAAATATCAAGTAAATCATAGGTAATCATAAAAAGAAAGCA
ATAAAGTATGATGTATATAAAAGAAATAGTTCCAACAATCTTGCAGTTCATAAGTGTAA
>M00285:128:000000000-BF978:1:2103:20237:15665_1:N:0:46
ACTTTTATAATACAATGGAAACTGAAGGAAATGCCACTTAGAGGCTGCATGTATTTTGAAAACTATAACAATTGTTTATC
CATTGGGGGAATCTTGACAGCAATGCAAACGATCCTTTAATTTGCTTAAGAAAATTTAATATTGAAACTCACATGGATAG
AAATAGAATAGAAACCACTTACAACAAAATCCATCTATTGATAATACAAGAGAAAGTCCTAGCTTTGTAAGTTGCAAGTA
CTCAAGATTCTCAATACCATCTCAAATGCTCCTTTGAACAGTTATGGGCAATGAATTGCC
>M00285:128:000000000-BF978:1:2103:21723:15668_1:N:0:46
ATCCATGCCAACCAAGATGCCCCATCCAAGCTAGTCCCTATATGCCCGCGTTTGGCCCACATCCCTCTAAACCGTTCCCA
TCCATGTACCTGTCCGAGTGTCTTTAAAAAGTAGTTACTGTACCTGCCTCACCCACTTCCTCTGGCAGCTCGTTCCACAC
ACGCACCGCCCTCTGTGTGAAAAAGTTGCACCTCAAGTTCCTATTAACTCTTTCCCCTCTCACCTTAAACCTGTGCCCTC
TAGTCCTTGCTTCCCCAACCCTGGGGAAAGGAGATCGGAAGAGCACACGTCGGACCCCC
>M00285:128:000000000-BF978:1:2103:3199:15668_1:N:0:46
NNNNNNNNNNNNNNNNNNNNNNNNNNNNNNNNNNN
>M00285:128:000000000-BF978:1:2103:4676:15668_1:N:0:46
GGGCTCAAGAAGTCAAAAGTTGAAATAGAGAAAATTATTTTATACTTCAAACCAAGTAAGAGACACTTAGAAAAACTATA
GCCAGCTTATGCCCACTGTACTTGCTAATCAGATTTTACCCCTCACAGTAACAATGGGAAAACTCAAAATATTCCAGAAA
AATACTGGTCATCTTTACTAATTCTTTAATATTCAAAGCAAACACTGCTACTTTATAACTTACTTTAAGTATTTAGTTCT
ATATTAAGTTTTAATATTCCTGCTGAACTTCAAACCACACAAATGTATTTCAGCTGCTTT
>M00285:128:000000000-BF978:1:2103:25388:15669_1:N:0:46
GGGGAGGGTGGGTGGAATCAGTTCCCATTAGAGCAAAGCTGGACTTGGAGAAACATTTTTGACTTTGGAGAGCAGGTGCG
GTGCTTGTAGTGGTGACAGAACTAGTAAGACCTTCAGTAGGAGAGGGAATACTTGATAGGAGCATGAGGTAATACTGCTT
CACTAGGATCCACTAGAGAGGCAAAGGGCAACTGTTGCCTCCTAAGTGATAACAATTCTGTGAGCACCAAGTTTAGCTTT
CTTTTGAAACATTTATAATGGGGCAGCACAGTGGCACGGCAGGCAGGAGGTACAGGAGCC
>M00285:128:000000000-BF978:1:2103:6527:15670_1:N:0:46
CTTGCTACCTTATATGCCCTCCCTTTTGCTCTTATTTTAGCTTTCACCTCTCTCGTTATCCACATTTGTGCCCTTTTTCC
ATTTAAAACCTTCTTTTTTCTTGGAATGTGTCTGTCCTGCATTTTCTTTATTACATGCTTAAATTCCACCCATTTATGTT
CTGCCGTCCCTCCAGCGAGCTTATATTTCCAATCAATCTGGGCCAACTTTTCTCTCATCCTTCTGTTATTCCCCTTGTTC
CACTGAAATGTCAACACCCCAGTCATCAGCTTCTCCTTTTCAAATTTCATTCTGTACCC
>M00285:128:000000000-BF978:1:2103:24124:15673_1:N:0:46
GATAGCCCATGGGCGAGTGACCCCTATTGCCAGGGGAGCGGCAACTGACTGAAGGTGAACTGATACACCTGAGCAGGCCT
TTACTCACGTTTGGACCATGTCGATTTCTCCTAAGGTAGAAAGAGCTATTTTTCATTTCGAGGAGGTTGACTAAAGGTTC
TCAGGGTCCATGGCTGAGTTGAGGGTATT
>M00285:128:000000000-BF978:1:2103:16521:15673_1:N:0:46
CTGCACGCCCTCTATAGCCAGGATATCCTTCCTTAACCCCGAAGACCAAAACTGTACACAATACTCCAGGAGCGGTCTCA
CCAGGGCCCTGTACAAATGCAAAAGAATCTCTTTGCTCTTGTACTCAATTCCCCTCGTAATACAGGCCAACATTCCATTA
GCCTTCATCACCACCTTCTGCACTTGCTCATTCACTTTCAGAGACTGATGAACAAGGACTCCTAGATCCCTTTGAACCTC
CCCTTTACCTAACTCCACACCATTCAG
>M00285:128:000000000-BF978:1:2103:5300:15677_1:N:0:46
CGACCCATTGAGTTCCTCCAGCAGATTGTGTATTGCTCCAGGTTCCAGTATCTGCTGTCTCAGGTGTCTGTTTGTTGTGG
TTCCCCTGGCATATGTTGGACTGAATGGCCCCCTTTATGGTTTAACGTTCTATCACATGTTTAACAGTGTGGATGGGGAG
CAGCTCACAACACTGGAGCATTCAGCCTCTCGGTGCTGACCTTCCAGTCAATACGATCATGCCTGATGTGCATCAGAACC
CCACCCGATGAAAGACTGTCCCTCGCATACTACACCTGAAGCAATAAACAAGATGCTGT
>M00285:128:000000000-BF978:1:2103:9654:15677_1:N:0:46
ATGTGCTTCTATTTGCATTTTTTCCCCTCTGCCTTTTACTTAACTTAATCCTATGACTCAGTGATTGTGATGCATGGCAA
ACACCAGGTCAAAGAAACCTGTAACCACAACTAGGAACTGCAAACACATTAGTCTTGGAGCTGTTTTTCCTGATTTTTCT
ATTCCCACCTAAGAAATTTTCTCTTCACAGGTAGCACAGTGGAAATGCAGGTAGTGCAGCTATGTCAGAACTCCAGTAAT
CCAGATACAATATAAGCTGTGGTGCTGTCTGCCCATTACCCTACACCTCCCATTACAAA
>M00285:128:000000000-BF978:1:2103:14439:15678_1:N:0:46
NNNNNNNNNNNNNNNNNNNNNNNNNNNNNNNNNNN
>M00285:128:000000000-BF978:1:2103:23997:15678_1:N:0:46
ATGGGTACTTGATGGGCAAGAGCCTGTTTCTATACTGTATGACTCTATGGTTCAATGACTCTCCGAGCAACCACCTCCAC
AAGTGCAGTCCCTCACCCAGTACAAACCCCCCCTCCCTGCACAGTGCCTCACCAAATACAGTCCCTCTCCCGGTTCTCCC
CCTATTCCTATAGAACCCCCCTCCTACCATAGACCCTCTCCCAACACCACACACCCCCCAACAACGACCCCCTCCCCCCC
CCAACCCCTTCACACTGCACCCCCCATCCCATATCAGCCCCCCCCCCCCCACCCTACCCC
>M00285:128:000000000-BF978:1:2103:18466:15678_1:N:0:46
TTCCACCAGATGTTTGTGTTCATTCTCTTTTGCAACACTATATCCATTCAGAGTATAATTATTGCTTAATTTTATCAAAA
TGACTCACTTCCACTCACTGGCCATGAATTCTCTCTGCCCATTCTTAGTGTATTTCCCCACCCCATTCCTCTCAAATTCC
ATTACAGTTGCTCTACAAATTAATTCATCTCCTATTTCAGTGTCATACCCAGTTTGAAGTCTCTAGGCCTATAATCAAAA
GATTGATCTGCACTGTGAATGGCTGTTTCCCCAGAACAGAGCACCATAGTGGTGCTTCT
>M00285:128:000000000-BF978:1:2103:2610:15680_1:N:0:46
CTAACTGGGGCCTTTGTGCTAGGAACGTTGGTCTAGGCGAAGACACTGATTTTGGTTTACTTATCCTTCCAATGAATTTG
GAGGGCTTTGCAAGGACAGCTTTGGTATTTTTTCAGAGCTTGGAGATACCTGCTTACAAGGTCTCAAAGAATATATGAGA
GCAGTAATCACTGCCATGAGTTTTGTGCCAAGTTTGAAGTCTTGATCTTCAAATACCCTTATCCTCAATCAAGTAAATGC
TGTGGTGGCACAGGGAAGGTGGCAGTGAATTTATCATTGTTGTCTGTCTTCACCAAGCG
>M00285:128:000000000-BF978:1:2103:11962:15681_1:N:0:46
TATGGCATCTATGATTTTTTGCTTTTCAGTTCTGCAGTTTCTAACAATATTCTGCTTTTTTGTTTTTTCTGTCAAAGTGC
ATAACCTCACGTTTCTGCATCAAACTTCACCTTTCTATTTTTTGTCTACTCACACAACCTATCTATATCTCTTTGTCAAT
TCTTTACATCCTGCTCACAGCTTGCTTTTGTTCCTATCTTTACATCATTGGAAAATTGAGCTCGAATACACTCAATCCCT
TCAGCCAAGTTGTAAATAATTGAGGTCACAGCA
>M00285:128:000000000-BF978:1:2103:6289:15682_1:N:0:46
CGGATCAGTGAAGCTTCCTGCTCTCACTCTGCCCAGATTCCCACAGCAACCGAGGACACATGGGATCGACCCATTACAGG
AAGGATGTGGAGGCTTTAGAAAACGTGCAGACGTTTACCAGGACGCTGCCGGGAGTGGAGGTAAGAAGCTATAAGGAGAG
GTTGGACAAACATGGGTTGTTTTCTCTGGAGTACCAGGGGCTGAGGGAAGATCAGATCGAGGTTTATAAAATTATCAGAG
ATCGAGATAT
>M00285:128:000000000-BF978:1:2103:17277:15683_1:N:0:46
CACTGGACTGTCTGTCCAGATTTTATGTTCTAGCCCTCTGGCTCAAAGGCTAAATCGACTCCACTGAGCCATGGCCGAAT
CTTTAACTGCAACTTTATTGTGATTCAAGCAATTAAATTTAACTTTTTTTCTATTGGTCACCAAATGGAATGAAGTTACT
TCAATTTTATTCTTATGCCACACTTGGTCACATATAGCGTTAACCTTGAGCTGTTATCCCTAACTCACTCTTTTCCTGTG
TTTGGAACAAGACTGTGATAAATTAGGAACTTAATGGCCTTGGCAAAATCCAACCTAAGC
>M00285:128:000000000-BF978:1:2103:19833:15684_1:N:0:46
ACCTGGGGACAGAGGACGGCCTCATCCCAGTATTTACAAGAGTGTGGTCACTCAACCTGTTTGACAAGGAAACAGCCCCA
ATCATCTCTGCTGTAGTGTCCTCAGAACAAATTTATTAGGAACACTTTGAAGCAAATTTTTCATGTGCAAATTAATCAGC
TTTTTGTT
>M00285:128:000000000-BF978:1:2103:10704:15684_1:N:0:46
AATCCTCTGCAACAACTCAGCTCCTTCAGCTTCATTAATCGCATCTACTGCTAATGAAAATGGCTTTTCAAAGTCAGGTG
ACTTGAGCACAGGATAGTAACACAGAATGGCTTTTAGATTCTCAAAAGCTTCTTGAGAAGAATTTGTCCAAACAAATTTC
ACGCTCTTCTTCAGAAGATTAGTTAGGGGAAGAGCGATATCGGCAAAA
>M00285:128:000000000-BF978:1:2103:20389:15685_1:N:0:46
GGCCGACCAACAGTCGTTCCAGCGATTCACTCGTACTTCCTCCCTATTCGAGGTGGCATCAGGGTGTGGAGACTCGTGAT
CTGCCCTCAGCATATCCACTCACTGCATTCATTATAATCGTTATATTCTGCACTCTGTTTTCCTTCTAACTGCCTCCCTG
CACTTATGCATGGAATGATCTGTCTGGATGGCATGCAAACAAATTGTATTTTAGTACATGTGACCTAATAAACCAATATT
TAAAAGATATTTGGATAAGTACATGGATAGGAAGGGTTTACTAGGATATTGGCCAAATGT
>M00285:128:000000000-BF978:1:2103:18864:15686_1:N:0:46
GAAAACAGTGTTTTTAAAGCTAAATCAATGTTTTGCTTTTTTCTACACTAAATCCGTGGTTTACCTTCTGGAAAACTATT
GTAGTGTATGTATTTCATGGTGCTGAGTCGATTGGTATCAGTTATTCGACTGTATCTCCTACCACTAAAAGGTTAGGTAA
AGATATAGTAATGGAAGGCCTATTTGGCAAAAACAGCGTTTTTAAAGCTAAATCCATTGATTTACCACTTTCTACACTAA
ATCCACGGAGTAACTATTGTAAAACAATTGTGGCATAAGTATTTCATGGTGCTGAGTCGT
>M00285:128:000000000-BF978:1:2103:9991:15688_1:N:0:46
GGCTGTTGTCAAATTTTGCTTCACCTCAGTTCTGCTAATATCTCACTTTGTTGAAGGTGTCTCATGAATTCAAGTTTTTG
TTTCTCCGTGAAAGTTTTAAGAAACAGAGAAGATGGTAAATTCTGTAATTCTAAAACAAACCAACTCCCTTCACTCTTCA
AATGGCTACATTCA
>M00285:128:000000000-BF978:1:2103:26427:15689_1:N:0:46
GCAACAGTTACAAATTCATACTAGCAGTAATTCTAACCCTGGATTATGAAGCCCCTTGCAGCTAAGGAAGAATGTGACAA
GCTTGTGATCTCAGCTGCATGGTTTGATGAGACATGGATTTATTATTGACAGGAGTGTCCAGTAATTGGAAAATGGCATT
C
>M00285:128:000000000-BF978:1:2103:6996:15689_1:N:0:46
AAACAATAAATCCTGTCTTCCCATTAGACTCCTAAACTGAAATCTGATCAGTTAATGGATTCAGTGCTGACCTGATCTGA
GGAATCCCAGCAAGGTCCTGTCAGGAGACCAGAAGCTGGACTGATGAAATAATAGTGTTCCATCAATTATTTACAAAAAT
GCATATGCACACTTAACATCTA
>M00285:128:000000000-BF978:1:2103:12891:15689_1:N:0:46
CGGTTCTGGGTCAGGGTGCCCGTCTTGTCCGAGCAGATGGTGGAGGTGGAGCCCAGGGTCTCCACCGCCTCCAGATTCTT
CACCAGGCAGTTCTTCCGTGCCATCCGCTTCGCCGTCAGCGTCAGGCACACCTGGGGGTCAGGGCAGGGGTCAGGGGTCG
GAGAACGGGGGTCAGTCAGTTCAGGTCGAGATAGGCAGGGGAACAAGTGGACGGCAAAGTCACAGGTCGGCAGGGGTCAC
GGACAGGATCAGCGGGCAAGGATTGGTTGAGGTCAGGGT
>M00285:128:000000000-BF978:1:2103:26068:15690_1:N:0:46
NNNNNNNNNNNNNNNNNNNNNNNNNNNNNNNNNNN
>M00285:128:000000000-BF978:1:2103:13898:15691_1:N:0:46
GAGGCCATTTCATCTCTTAGGTCTGGCATCACTTTCAAGTTTTGCTGCATCAACAATGTGGGAAAATCATTTTATTGCTC
CATGCTAAATGCGCTGATAATTCCTGTAGCATAATTTTTGAAATGTATTAATTTTGCAATAATTTACTAATTCTGGAATT
TTCTCAAGTATCCTTA
>M00285:128:000000000-BF978:1:2103:20519:15693_1:N:0:46
GACTGAAGCTTAAGATGAAGTTATAAAAGCATGAACTGGGGGTTTTTAGTAGTAGATGGGTTGAAGCAGTGACAGTGACA
AGTAACATTACAGAAGGAGAATTAGGCCATGATAGAGATGAATGTAGGGCCAGAAGCACTGTTCACAATCAGATAAGGCA
CCTGACATTGTAAACTCGCAAACTATTTTCACCCATTGAAGGATCAATTAAATGGATTGTTCTGACAAGACAAACTAAAG
TGAAAAGTAAAATAACAATGTTTTATAAGCT
>M00285:128:000000000-BF978:1:2103:25083:15695_1:N:0:46
TTGAGCATGTTATGCGAGTATGGTTAAAATATTGTTGGTTATCTGCTTTGTTACTTTTGCTTCTGTGAAAGTAAATTAAA
ATCATTAATTTCTGTCTGTCTTCTGCAGTCTGCTCATAAAGACAGGAATGCAGTGGGCAGCTTGTGTAATTTACTGGATG
AAATAACGTAGCAATAGAGTAATCATTAATCATGCTGATGCCTTTTGTTCCCCATTCAATATAAAATAACTTGGTAATAG
AGTAATCATTAATTATATGGCTAGCTTTTCTCATATACACTTAAAGAAGGTGGGTGTCA
>M00285:128:000000000-BF978:1:2103:17476:15695_1:N:0:46
ATTTCCAGCAATTTCTGTTATTAACTTATGGAGGAATTGTTGATAAGACAATGGCACTTTGACGCTGGAGGTAATTGTGA
ATTGCAGAGTGCTGGCATTGTGTTGGGAGGGTCAAGTTCAGGAGGGGTGGGGGGGATAGGACCCAGTAGTATATTGGGAA
TGGCAGTGCTCAGCTGTGGTTATCTTGCTGACCTCCGATGTTG
>M00285:128:000000000-BF978:1:2103:6264:15697_1:N:0:46
GTTCCTTAGGAAATATTATCAAGAAACTATCAAGTCACACAAAATGCATGGTGCTCTTTACAATAGTAGAGTCTTTTTCA
AAAATATATTCCTGCCAACATTGCTTCCCAGGGAGAGGCAGCAAG
>M00285:128:000000000-BF978:1:2103:9384:15698_1:N:0:46
GCGATTTGCGGTCTGGTGTGTCAGTGGGGAATAGGGGAAAAGGGTCTGGTGTTTAATTGGGAAAATGGGACTGGAGTCTG
GTGTGTCAGAGTTGAGTCGAATGTTGGTCTGGTGTGTCTGTGGGGAATGGGGGCATGTGGATCTGTTGTACCAATGGGGC
AGGGGAATGGGTGTCTGGTGTGTCGGAGAGATCAGGAGAATGGG
>M00285:128:000000000-BF978:1:2103:19373:15699_1:N:0:46
AACTACCCCTAATATTACTGAGTGTCCTAACATTGTCATGGAATCACCATTGATCAGAAAATCAATGGAACCAGGGAAAA
AATACTTTGGCTGCTAGAGCAGGTAAGACACTGGGCATAAGGGGAGAGTGACTCATTTCCTGACATCCAATCTTTTACAC
CATTGGCAAGGCACAGGTCAGGATGTGATGGGATAGTTTCCACATGTTTTGGATAAAGGCAGCTCCAACAAAACTCAAGA
TGTTGAACACTATCCATGACAAGGTAAAAGAGGTGAGCTTGTCTTTCAGTTTATGTCA
>M00285:128:000000000-BF978:1:2103:21285:15700_1:N:0:46
GGATTATCCACAATCCCTGTCTACTGACAGAGATGAGTGTTTTTGTGAGACAGAAAAATACCTGATTAAGTAGTTGATGC
TGTTTTCTGTCTTTTTCTGAAGTTGCAATGTTGTGAAGACCATATCCTGTTGTACTTCATGATGGACGGAAATTACAGTG
CAACAAAAATATC
>M00285:128:000000000-BF978:1:2103:5847:15700_1:N:0:46
CTGACATTGGGTCTCTGACATTGGGTCTCTGACATTGGATCTCTGACATTGGGTCTCTGACATTGGATCTCTGACATTGG
GTCACTGACATTTAAACTCTCACATAGGTTCTGTGACTTTGCAACTCCCCCACACATACTCAAAATAATGCGCGTACTTC
TGTCTTAAAGATCTATTCAACAGTCTTAAAATTTATGA
>M00285:128:000000000-BF978:1:2103:20597:15700_1:N:0:46
GGTAGTAAGGGTACACGCAGGGGCATTAATTGACTTTTGAATGTTCTTTGGTCAAATAGAAATACAGTTGTCTAGCAGAC
ACTGAGATAATCAGCAATGGTACAATGATAAGATAGAAACTAAAATGGAATGAAGAATTTATTTCATTTATTGTGCTCGT
CCATGGCATTTCATTGGTTGTCCCCGACTTGACTCAACAAGGTGTGGAATAGTGGCCTTTCCCAACAACTGTGGAGGTAC
TCCTGCAGTGCTGCTTAAACAATAGAACAATAGAACAATACAGCACAGAACAGGCCCTTC
>M00285:128:000000000-BF978:1:2103:12060:15705_1:N:0:46
CATTAGGATGCACCAAAACACCTGTGTGAGTGCTTTCCATCTTCCTAATGTTCACTTGCAGGGAATATTCCACTTGTCCA
TCATTGGACACCAGGGAATTGAAGAGTTATGTCAAAGTCGGGTTTATTGCCACCTGCACAAGTAGATGTGCAAATGTAAA
ACTTACTTGCAGCAGCATCACAGGCACAGAGCATCACACAAGCAGCACTCACAAAGAAAACATAAATTAAAACATAAATT
TGGG
>M00285:128:000000000-BF978:1:2103:27408:15706_1:N:0:46
CAGGTAATCTCGCCAAAAGGCTTGAAGACAGTTAATGTCCACCAGTGACTTGGGGAATGTTATTCAAGATTAGTTATAAG
CAGTGTCCAGGATTGACAGAGATCAGGGAACTTTGTACTCATTAATACATTTGATTTGGGAGTCATCAGCCCGCA
>M00285:128:000000000-BF978:1:2103:11081:15706_1:N:0:46
GTCGGAGACCAAGCCCGCCCCTCCCCGGGGTTCCCCCGGCTGCCCCGCCGCCACTCCCACCGTTACCTCTCCTTATCGGC
GTAGCTTTTGTCCAGGTACACCATGTCGCCTCACTCCACCACCCCTCCGGCTCTCCGCAGTGAGTCAGCAGGCACACCGG
AAGTCTCATCGCCCAACGCACGCCGATTAATCGGAGGACGTCGGTCTGCTGTCATTGGTCAACGCGGC
>M00285:128:000000000-BF978:1:2103:11318:15706_1:N:0:46
AATAAGACTATAAATGATTTATGCAATAGATCTGCAGATCTCCAATGCAAAATGTCATAATAGGATAATTCAGCATTTTA
CCTCATCCCAAAAGCAAGTTTCTTATTATCGTATCATCAGCTGAAAATATTGAGTAAAAATTAGGAACTTTTCCACAAAG
AAAGACAATTATCCTGCGTTACTGCTGAACAATCATGGAACAGT
>M00285:128:000000000-BF978:1:2103:8633:15706_1:N:0:46
CTCTCACAGCTTTGGCCAATTTCTCTTCACTGCTCTCCTCTCAGTGTTCAAGCCAAATTCCCAGACACGTGCATGAGGTT
ATCAACACTGAAGGAGGGCTGCACTGTCAGAGTTACTGCCCTTTGGTTTGGATGTTGAAAGCTGCAGTGTGTGTACCCTC
GCAGTTGCCAATGAAGATGCCACTGATCTACTTTGAAGAAGTAATGTCTTTGTTAATATTTATTGGTATTGGTTTATTAT
TGTCACATGTAATGAGATACATTGAAAAATTTAATTTTGCATACTATCTGTATAGAATGT
>M00285:128:000000000-BF978:1:2103:6339:15707_1:N:0:46
TCCATACCCTCTAATCCAGGCAGCATCCTGGTAAATCGCCTCTGTACCCTCTCCAACACCTCCACACCCTTCCTATAATT
CTGCGACCAGAACTGAACACAATACTCTAAGTGCGGCCTAACTAGAGTTTTGTAAAGCAGCATCATCACCTCTCTGCTCT
TGAACTCAATCCCACGATTTATAAAAGCTAACATCCCATAAGCCTTCTTAACTGCCCTATCCACCTGTGGATATGAACCC
CCAGATCCCTCTGCTCCTCAACACTGCCAGGTACCTTACCATTTACCCCATGCTCTGCCC
>M00285:128:000000000-BF978:1:2103:20061:15707_1:N:0:46
AATTGATTGCATATTTGGCTGAAACTGCGTTTTAAGAGCTACATCCATTGATTTGCCACTTTCTACAGAAAACGCATGGA
ATATCTACAGGAAAACAATGGTAGTGTATGTATTACATGCTGCTGAGTCGTTTGGTAACAGTTATTTAAGTGAACCTCTT
ACCCCTGAAATGTTGATCGCAGATATAGCAATAGATATCCTATTTGGATAAAACAGCGTTTTATTAGCTGA
>M00285:128:000000000-BF978:1:2103:7301:15708_1:N:0:46
CAGGATTGGATGATAGGAACATAAGAAATTGGAAAATGCTTATACCATTTGGTCACTTGAGACTGTTATGTCATTCAACG
GGATCATAGGTGATCTTTTCCCTCAATAACATTTTCCTTCACTTTCCTTTTGATTCTGCTGCAATTCAGA
>M00285:128:000000000-BF978:1:2103:14989:15708_1:N:0:46
CATGATCATAAGTACATTGTTAATCATGTATCAAAATGATGACTTGCTTGTGGAGTCTGAACCACAGTTCATTTTGAATA
CAATGTCAGTGCAGTATCTTGGCACCAGTCCTAGGTTTGCTTAGTAAGAAAAGAGGAACTGTAGACAATATCCTTATTGG
GTTTGTATTCCTCGGAGTTTAAAAAAATGAGGGGTGACCTTATTCAGACATATACGATCCTAAGGCAGCTTGACAGGGTA
GATGTTGAGATGTT
>M00285:128:000000000-BF978:1:2103:14373:15708_1:N:0:46
TGTGAGGCCAGATCCAGCTCCAACGGCATTGTTAAATTTGCCGATGACGCGACAGTGGTGGGTCTTGTCACGAATGACGA
TGAGTCGGACTATAGAGAGGAGGTGGAACAACTAGCCGTGTGGTGCTATGACAACAACCTCTCCTTGAATGTGGATAAAA
CCAAGGAGATGATAGTGGATTTTAGGAGGGGTCACCGTGCGCACGCCCCGCTGACCATCAACGGGTCTGC
>M00285:128:000000000-BF978:1:2103:12648:15708_1:N:0:46
GATGAAATCACATCAGTTGGAAAACTGGACCATGCACTTCTGGTCATGATGCACAGTATTTAGTCTGAAGTTTTCCCAGG
ATCAGACATGCACCTAATGACATCAATTGTTGTGCAAGACAAGTCTGAAGTCTTCCCAAGAGAAATGGAGTTCCTGGTCC
ATAGTGTAGCAGTTAGTGTAACGCCAGCAACCCAGGTTCCATTCCAGCCACTGTCTGTAAGG
>M00285:128:000000000-BF978:1:2103:24855:15709_1:N:0:46
ATGTCGTGACTATTGTGAGATCGGAGTGGTCTGGGATATTATTAGAAATCTCTCCTTCTAGAAACTTGCCGGCAGTGTGA
CTCAGTTTTGGGGTGAACTGTGTGCAGTTCCAAAGATTGATTCACAGCTGATGTGCGTTACAAGAAACTCTATTCACAGC
TCATCAATTGTTGCAA
>M00285:128:000000000-BF978:1:2103:19286:15709_1:N:0:46
GGCCCTTCAAGCTGTGCCATCCTACAAACATCTCCCAAACTAACTCTTTCCACCCTCATATCCTACTATTCCACATTCTT
CCATGTGCTTATCTAACAATCTCTTAAACCTGTCCAACGTATCTGCCTCCACTACCACCCCTGGCAGTGCATTCCATGCA
CCAACCACTCTCTGGGTGAAAAACTTCCCTCTGACATCTCCCCTATACTTTCCACCAATTATCTTAAAGGCATGCCCTCT
CGTCTTGAGCATCTGCGCTCTGGGAAAGAGGCGCTGACTATTAACTCTATCTATTCCTCC
>M00285:128:000000000-BF978:1:2103:27611:15712_1:N:0:46
TCTGCTTAACATTCCTTCCTTTCAAATATTACACTGAACTCAATAATGTTAAATATGTTATTTATATAGCATTAATATTA
AGTGACTCATTACAAAATTTGACATGGCCTACCCTCATACCCCTACACATATCATTGGTTCAATGACATATTGTTGCATA
TCTATTCTATGCACAATCCAATTGTTCCCCATCTTTCTGATGCAAGCTTGTCTGACCCCTCCCTATCTAAAGAGGAAAAT
CCTCCATTAACATCACCTCCCTTTGATACAAGTTGTCATTTATGAAGTCCACCACCTC
>M00285:128:000000000-BF978:1:2103:5668:15712_1:N:0:46
GAAAGTGGAAAATCAATGCATTTACCTTATAAAAGGCTGTTTTAGCCAAAAAGGAAATCTGTTGCAATGTCAGCGATTAA
CTTTTCATGGGTAAGTGGTACCGTTAAAAAACTGTTACCAAACGTCTCAGCACCATGAAATACATACACAACAAATGTTT
TACTGTAGATACTCCATGAGTTTTGAGTAGAAAGTGCAAATCAATGTGTTTAAAGAGCTGTTTAAGCCCTAAAAGGAAAT
GTATTGCTACATCAGCGATTATCTT
>M00285:128:000000000-BF978:1:2103:7673:15714_1:N:0:46
CTTTTCAGACAAAAGAGAGTTTACATGATGCAATTTGATTTCACATTGGCAGTTCTTAAAACATAACGACAAGGTTGATG
CAAACTGATTCCAGACTCCTAAACCGGCAGAAGGGAGAACTAATTCTTGAAGCAAAGTTCATTCCAAAGCTTTGTATGGT
GGCGAAATCCGTATGGAAATATAGAAACCCTGACTAGTGGTCTTGGTAACTTCCCATTCACTAAAGTGAATGGATCTCAC
TCCATGTCAAGCTCTGCATTGGCACAGTTAACTA
>M00285:128:000000000-BF978:1:2103:13054:15714_1:N:0:46
AAATTATCATAGTCTCCAACCAACCAGTGGATCTCAAAACCCTCCAGTTAAATATCAGGGGAATAGGACTCAGAAACAGA
GGACTCCAGAATATCAGCTCTTATTTTGATGCAGCAACCTCTGACTGATAAAAATGCTTTCTCTAATATGTC
>M00285:128:000000000-BF978:1:2103:8452:15715_1:N:0:46
GACTTTTCCCCCTTGCTCTGTAACTTAATAGGACTTCTTGGTATGCTAAGTACATGGAATATTTTTAGTGCAAAAAGTAA
GCTAAAAGCAATTGTTTCTGCTCTGACATTTCATGAATGAGAGTGTTATATAACACCTTGGATTACTGCCTGACGTTTGA
TTGGCCAGAGACAGTCCAGTGATTGATTAGTTCATTACACTGTCCACATGTGATTATAATCATTTGGATGGGGGTTGGTG
GTGAGAAAGAATGCTCTTGGATAACTTGGGGGAAATAAACTGTGAGCTACTTTAAATCTT
>M00285:128:000000000-BF978:1:2103:2392:15716_1:N:0:46
TTCATGTTTTTTTTCTTCAGTTTCTCGAGCCGTGTGGGAGGAGATGGTTGGTGCTTGCTGGTGTGGCCTTCTCGCAGCTC
TTTCACTGTTGCTGGATGCCAGGTAAATACTGATGAATCTTCTTATCCCTACGTGGCTCTGTCTTTGTAGTTAATAGACT
GAATGAAACTTTCTTCAGGATTCATGGCAACTCTCCATAAACCTTATTTGCTTCCAAACGACAAAATGAGATGATTTCCA
AGATCAAAATATGTCACATT
>M00285:128:000000000-BF978:1:2103:8204:15716_1:N:0:46
GATCTACACTCTTTCCCTACACGACGCTCTTCCGTCCTCGACTACACGTATTCCCTCCTCTGCTCGCTTCCAAACAAGAT
CGGAAGAGCGTCGTGTAGGGCAAGAGTGTAAAAACGGAAAACGGAAAGGCAACTCGAGAGATGAGCTGGGGAGAGGTCGA
AGATGAGAAGTAAAATATGGTGAAGATGAGGACAAGAATCGACGCGCAAACGACACCCAGAACAGTCAATGGCAGACGAA
CGATCACAACGCGGAGAGCACTTGATGTAATTGATAGCTAGTCATTCACTCACAGCTAT
>M00285:128:000000000-BF978:1:2103:23661:15719_1:N:0:46
ACAGTAAACTCGACTTTGACTTTTGTAGACTACGCCTGCAGGACTTGTTCACCAAGCGTCAGGGGCAAATTAACACTCAG
ACTAACGTATCAGTTCTTGCAGAGTGTAGCTGTACGAGGAACAGAGGAGGCCTTTCCGTCCATTGTCACTGTTGTACCAT
TCATTTTAATCTCAGATAATCTATATCTTGGGCCCATCCAGACCCATCTGCTCTGTCACCCTTAATAAATTCACCAAACA
GCAAGCTAGACGCCTCTGCAACTTTTATTTTTGCAGAACTCCCACTTGCTCTGTAGGAGG
>M00285:128:000000000-BF978:1:2103:15600:15719_1:N:0:46
GCCATTCAGTGTATCGAGACCCCCATCACTCAGGGAACACAGACAAGGAACAGGCCATTCGGCCCACCGTAATGCTGATC
TACTATCCCATCCTCCTGTGCACTCGGTCCCTATCTCTCCACTCCCTGTCTGTTCACGTGCCTGTCTAACGGCCTCTTAG
ACTGTAGTACCACATCTGCTCCCACCACCCCTGGCAGCAGGTTCCAGCCACCCTCCACTCTCTGCATAAAAACTTGCCTC
AGAAATCTCCTG
>M00285:128:000000000-BF978:1:2103:5652:15719_1:N:0:46
CCCCACACCATCTCCCCCCACCTCCCTCCCCCCCCCCCACCTTATTCCCCACACCCCTGTCCCCCCACCTCACCCCCCCC
CTTCTCTCCCCTCTGCGCCCCCATTAACGCCCTTTGTCCAGGTGTAGTGTGCCCGCCCTTTTGTTTCTTCTCACCCATTG
CACCCCGGCTACTCTGTGTTTTCTTCCCCTTTGTTGCACCTCCCTCCCTCTCCCCCCCCGCTCACTCTCTAGCCGCACCT
GTCCTCCACTCCCACCACTTCCCTACCCACGGCTCATCAGTCCTCTTCTCTCCCGCC
>M00285:128:000000000-BF978:1:2103:21749:15719_1:N:0:46
AATGAACTTTGCAGGAACGCTGTTTTAATGGAGATGTATGAGCAGTTGAAAGCCATGTTCTCAAGTGGAAACAGTCTTGC
CAGTTCTCAAACAGGTAACTCTTAATTTTACCCTAAGTTACAACAAATATGCATTGAATACTATAATAATAGTCAAATGG
AAACACTTTCAATATGTGGAAAAGAAAAAGTAACAGTTATCCTTCATTTCATCACAGAAATGCCTTGGGTGATTAATGAT
ACCTATTTATGATCAAAGTCTGATTTCAAGCATTTCTTGCTTAATGTGTAATGTTTGAAT
>M00285:128:000000000-BF978:1:2103:4473:15719_1:N:0:46
ACCCCTGATAAGTTATTTGATGATATAGCAAAAGATGTGTTATGTGGCTAAAACAGCGTTTTGAATGCTATATCCATTCA
TTTGCCGATTTATACACAAAACCCATTTAGTAACTATTGCAAAATAGTTGTAGTGTATGTT
>M00285:128:000000000-BF978:1:2103:15912:15722_1:N:0:46
CATTGTATAAGGGAACCGTTCAATAATCTTATCACAGTGGGGTAGAAGCTGTCCTTGAGCCTGGTGGTGTGTGCCCTCAC
ACTCCTGTATCTTCTGCCTGATGGGAGAGGAGAGAAGAGAGAATGACCCAGGTGGGTGGGGTATGCTGGCTGCTTCACCA
AGGCAATGAGAGGTAAAGACAGAGTCCATGGAGGGGAGGCTGGTGTCTGTGACGCGCTGGCATGTGTCCACAACTCTCT
>M00285:128:000000000-BF978:1:2103:7219:15725_1:N:0:46
GGGGAAAGATTTAGGGGCAACTTTTTTTTACACAAAGGTGGTATCCATGTGGGTGTGAGGGAATGTGGGGTAAGTATGGG
GTGAAGGGGTAGGGTAAGTGTGGTTTGTTGGGGTGTGGTGTGAGGGGATGTGGGTGAAGTGTGGGGTGTGTGGAATGTGA
GTAGGGTAAGTGGGCTGTGAGGGTGCGGAATGTGAGGGGGGTAGGGTAAGTGTGGTTTGTGTGGGATAAGTGGTGTGAGG
GGTGGTGGGTTAGGGGTGGAATGTAAGGGTAAATTGATAAAATTGGTTTATTATTGTCAC
>M00285:128:000000000-BF978:1:2103:19150:15726_1:N:0:46
TTGTTGATTTGTTGAACGAAATCTCGTCCGATCCAGGGAGTAATTTTAGGCCTGGTCTATTTCAGAAATTCGTCTTTGAT
CTGGCAACAAAGCAGAGTATATCATCTGGATATTATCCAGAATCTCAGGGAGCTCTGGTAGAGTTCATTCTGCACTCAAA
TGTTTGGAAACACGAAAGTTTAGGATAGGAGTTCATTAGCTTCTGTTTGTAGTCAGTCAATACAGGAGCATATAGGATAC
AGTCCTTTTGAACTTGTATTTGCACCTCGGGTCAAAGGGCCTTTAGAATTGTTAATAG
>M00285:128:000000000-BF978:1:2103:7583:15728_1:N:0:46
NNNNNNNNNNNNNNNNNNNNNNNNNNNNNNNNNNN
>M00285:128:000000000-BF978:1:2103:19664:15728_1:N:0:46
AAAGAAATCTAAAACATATGAATTAGGAGCAATAGACCTCTTGTGCTCCACTTACTTAACCTATCCACATCCTTTTTTAG
CATCCTAATGTCCTCCACACATCTTACTTTTCAACCTATCTTGGTGTCATTAATAAATTTAACAAGCAAACCTTCAGTGC
CTTCAGCCCAGTGGTAAAGGGCTGAGCTTCCAACCCCGTAGGACATCACTCGTTACATCTTGCCAACTAGCAAAAGGCCA
GGTGTATCCAATGTCAGATTTCTGCTGGCTAACCAGTCGTCTATCTGTGTGCCTGTGATG
>M00285:128:000000000-BF978:1:2103:23486:15728_1:N:0:46
TTAGTCCTGTGATTCTGTATGTATTTTGCACAAGAAAACCATAGATTATAGCTATCAAGGCCTTCTGATGCGATTAAAAT
TTATTTTTTTCATAATTTCAGATTTATATTTTGTCGGCACAGAGGCCTTTTAACAACTTATAATCTGGAAATATCGAAAA
TAGCGTGATCGAGATAAATTTCATTTGTTGGGCAATTGTTCAAAAGATGATA
>M00285:128:000000000-BF978:1:2103:25443:15728_1:N:0:46
TATGCTCCCTCTCCAACGCTTCCACATCCTTCCTATAATGGGACAATCAGAAATGAATGCAATATTCAAGTTGCTCCAGA
TAATGTAGCACCTGAGGAGAGAGAAAAACTGTGTTAGCATCATAGATTAAAGAAACAAACTGGTGGAAGAGCTCAGTGGG
TCAGGATGAAGGGTCTTGACTGGATAAATCGACCACCCCTCTGACTCAACAGATGCTGCCTGACTCACTGGATTCCCCCA
GTAGTTTGTTCTTTGCTCCAGGTTACAGCATCTGCAGTCTCTTGTGTCTCCATTTAACA
>M00285:128:000000000-BF978:1:2103:5143:15729_1:N:0:46
TGCCTCCACCATGTTGTCTCAAACTGTACTGTTCTAGAACTAAGGTCATGCAGCAACACAGTCTGTACAATACCAACTTT
AGCATTAGTACAGAAGTTACTTTGGTGTCAGCTGTGCCATTGTAAGTGTAACAGGGCAGCATACATCTTCCCCAATGATA
CAAGTGTTTTTGAGCCTTCACTTCCTATGCAGAGACCAAATGGCATTCAAAATGGTTGGATGGCTACTGGCATGCAACGC
AGTATGCC
>M00285:128:000000000-BF978:1:2103:8257:15730_1:N:0:46
ATAGACACAATGTGGCTACAAGACCAGGTCAGAGGCTAGGAATCTTGTGGTGAGTAACTTACCTCCTCACTCCCCAAAGC
CTGTTCACCATCTACAAGGTTCATCAGGAATATGACAAACTCCACTTGTCTGGATGAACACTGTTTCAATAACAATCAAG
AAGCTTGACACCATTTAAGACATAGCAGT
>M00285:128:000000000-BF978:1:2103:9725:15731_1:N:0:46
TGGAAATCTGAAACAAAAAACAGATTCCCCAAATATATTATATCAGCTGCATTTTTCTAAAAACTCCAGTAGGTTTGTTA
AAGATGATTTCCCTTCCAGAGTTCCTCGTTGGCTCTGTATAATCCCATCGATAGTGCTTCCAAGTGTTTCATCACTTCTA
ACACCCTGCAGCATTTCCCCCCGGCAAACTGATCTGCAGCTTCCTCTTTGTTCTCTCCTGTCTTCTTTAAAAAAATCAGG
GTTACATTTGCCTTCCTCCAATCTGCTAGGAATATTTCATAATCTATCCTATTACTACA
>M00285:128:000000000-BF978:1:2103:3012:15731_1:N:0:46
GCCTCTTAGACACAAGGTTCAGAATTAGGAAGTCTCACTCCAGCGTCCTGACCACAAAAAGCAAGGCAGGAACTCCAGTG
TAAAACTGAGTGAGTGCTGAAGTGCTGCCTCACAGATCAGACATTAAACTGAGATACACCTGCACTTTCAAATGGGCATA
AAACATTCATCTTCAATGAGAGAAGGCTC
>M00285:128:000000000-BF978:1:2103:19897:15731_1:N:0:46
CCTCTGCAAAGGGAGGGGGTATGACTGTGTGAATAAGGAGGATTGCAGCATTAAAAACAGACTAAGGGTTTAAAAACAAT
TTTAGAGGGCCTTTGGCAATAGTTAGTCTGAATCATGGCTGTTATCAACGTTCAGTAGGATACAACAGAGCATTTTTAAT
GACAATGTTTAGATTGGACTTCGCTGGATTAAAAGCTGCAAGTTCAGAGTGAAGGTAGACTAGGGATGGCACAATGGCAC
AGTT
>M00285:128:000000000-BF978:1:2103:18411:15733_1:N:0:46
GGGGAGCACAGGAAAGGAATAAGTGCGCACTATAATAATTGAGGAATAGTGTGGGAGCTCTATATCAGCAGAAGGACTTG
CACAGGCTTTGGAATAACTGTGTGAGAAGAGGGCAGCCAAGGGAACATCAGAAAATAATCATATTCAG
>M00285:128:000000000-BF978:1:2103:9777:15734_1:N:0:46
ACACAAGTTCTGATTGTTTGCCTTTCTTTCAATAATGGAAAATAAAGATTGCAAATTGGCATTGACAACAATGAACAACG
TGTCCATTGTAACATTGCTTTATGCCTATCAAAAGGATTGGTTTTACTGCTTATTGTAGATAAACACGCTGAAGTTTTGA
CCAAGTGCTTCTCATCACTAGCAACTTATGCTCAGCGTGATCATGCAAAGTGTGAAATAAGCTACAACATGTGAAAAATT
TTGTCATTCAGGACGACACCAGAATTTCCAGAATGTTTCACTTGACTGCACACTAAGC
>M00285:128:000000000-BF978:1:2103:14509:15734_1:N:0:46
GGGATATTTTTACCCAAAGGGTGGTAGGGATCTGGAACAGACTGCCTGAGAGGTTAGGAGAGGCAGTTACCCTTACAACG
TCTGAGAAACATCTGGACAAGCACTTGAATGGCCAAGACACAGAAAGCTATGTGGGTAAACGGGATTTGTACAGACAGGT
ATAAAGGTTGACATGCAGGTGGTGGGGCAGACGGCCTGTTTCTGTGCTCCATGAC
>M00285:128:000000000-BF978:1:2103:27909:15734_1:N:0:46
GGCCAGGCTGCATCCATGGAGAAAAGCAGGTGGTCAACATTTCAGGTCAGGACCCTTCTTCAGGATTGAAGATAGGAAAT
GGGGAAGCCCAATATATAGGAGGGAAAGCAGAGCAGCGATAGGTGGATGAGAGGGGAGGTGGGGTGGGGTGGGCACAGCA
CAAGGTGATGATAGGTAGCTGGAAGTGAGAGATGATAGGCAGGTGCAAGGAATCACTTAATATGGAAGAATTCAATGTAC
TCC
>M00285:128:000000000-BF978:1:2103:7739:15737_1:N:0:46
CTCCACAGCTGGCTGCAATGGGAGTGTAAAGCTGCAGGGATTTGCTGGAACCAGCAGCCTGAAAGACCTGCTAAAATATG
TCTTCCTGGCAGTCATTTTTTGTCAGTCCCAGAACATTTATATTTAACATGTAACCAGCTGTGTGGGATGCACACTTTGA
GTAACTCATGGACTAGTGTACACAAATGTAAAAACAGTTCCATATACTTTTGACTGATTACCTTTTGAGACTCAGGAATG
TTTGTGCAGAAATTTCCCTCAGGAAATTAAATAGGTGTGGTTGAGAACAACTG
>M00285:128:000000000-BF978:1:2103:10772:15738_1:N:0:46
GACAGTCTGACGTCAGTGGTTGGAAAGTTATTGGAGTCGATCCTCAAGGACGAGGTTATGGAATACCTAGAGGTGCAAGG
CAAGATAGGTCCAAGCCAGCATGGTTTCATGAAGGGAAAATCCTGCCTGACCAACCTATTGGAGTTCTTTGAGGAAGTCT
CAAGTAGGATGGATAGGGAAGAGGCTGTGGATGCTGTGTATTTGGATTTTCAAAAGGCCTTCAACAAGAGGCTGATGAAT
AAGATGAGAGCCCATGGAATTACAGGTAGGATCTTAGAATGGGTGGAGCACTG
>M00285:128:000000000-BF978:1:2103:6938:15741_1:N:0:46
TTGTGTTCCAATAGTTACTGCATGCGTTTCGAGTTGAAAGTGGCAAATCAATAGTTTTAGCTTTTAAAACGCTGTTTTAG
CCAAATATGATTTCCTTTGCTATATCAGCGTCTAATCCTTCAGGGGTAAGAGATACAGTCGAATAACTGTTACCAAACGA
CTCAGCACCTTGAATAACATACACTACTATTGTGTTCCAATAGTTACTCAATGCGTTTTGAGTTGAAAGTGGCAAATCAA
TGGATTTAGCTTATAAAACGCTGTTTTAGTCAAATAGGAAAGCCTTTGCTATTTCAGCG
>M00285:128:000000000-BF978:1:2103:6715:15741_1:N:0:46
TCTACAGATTGATCAAGTGAAGAGGAAGGAAGTGTAAACAAGTATGTTAAAGGCTTCAGGAAGTTTGAGGAAAGGTTCTC
AGATTGAAAATCTGAGATTCTGTAACATTCATCATTTTCACTTTTTATTTAGGATTTCCACAGCAAATCAGTAAGTTTTA
GAAGAACAAAAGAAAATAAGAGTTAACATTT
>M00285:128:000000000-BF978:1:2103:20629:15743_1:N:0:46
CACGATTTTCCACACACAAAACTATCCTGACTCAGTCCTTTCCCAATGCAAATAAATCCCGTCTCTGGACCATGCCTGTA
GAATAACTTGCACAGCTTTTGCAGATCTCAGGGAGCCCACTTCTTGTGAAGTGACACGAGAGTCTGGAATATTCAGGGAT
AAAGCCCAGAGGTGCTAAATCTTTAAGATGTCCCTGAGTCTATCATCTGTTCACTGATCCTTGGATCAGAAAGTCACAAC
>M00285:128:000000000-BF978:1:2103:15441:15745_1:N:0:46
TACTAGAATACTTTTCCCATAGTTACAACATCTGTTTTGTGTAGAAAGTGTCAAATTAATGGATTTAGCTTTCGAAACGC
TGTTCTTCCCAATATAAAATCTGTTGCTAATTTACGTTTTACTTTTGAGG
>M00285:128:000000000-BF978:1:2103:5099:15747_1:N:0:46
GCTGCAAACTACCAAGGTAACATATTGGTTTTGTCATTATGTTTAATGGTGCGTACCCTGTTTGAGAATTGGAAGGACAA
GAGTACCTGACTGCACTATTTACTACCAGTGCTCATGCAAGAAAACTAATGGACATAAAACTTCTTGAAGATAAGGTGGC
TATGGAAACAAGTGAAAAATAGAAAACAAAACTTGCAGTTTTCTGCAGATTTAGTGCTGATGGGGGTGGGGGTGGGTGGG
TGGGTCTTGGAATTTCCAAAAACATGAGTGAGCATCGATTATCCTTTTGCCTTTAGTAT
>M00285:128:000000000-BF978:1:2103:9416:15747_1:N:0:46
GCCCTTTGGCGCAACATGTCCAGGCTGATCAATTGCCCACCTAAACTCGTCCCATTTGCCCACATTTTGCTTGAGCTTTT
CCAACATTTTCTGTTTTTATTTCAGATTTCCAACATCTGCATGTTTCGTTTTATTTTGATTTTGCAAATCTTTAAGTATC
TTGCCTCCGATTTTACCTCCAGCATAATGTTGAAGGAACCCATCTCGCCGGCATTCAATGAACTTACATCTTCAGGGATA
CATCTGCCACATCAGTTCTTATTTTATTCTTGACCTGTCCAACAGG
>M00285:128:000000000-BF978:1:2103:4976:15750_1:N:0:46
GGCCTTGCCTAATTTTAGATTATATTATTGGGAAATCAATATCATATATTTAATTTTTTGGACACAAGACTTAAATGTTA
TTCAATGCCCTAAATGGGTATACCTTGAGTATCAATCAACACTTGAACTTTCGTTGTTCTCTATTTTAGGAGCTTCACTC
CCTTTTGCACTTACCAAATTAAGTAAATATATGAGTAACCCAATCATTAAACTTACATTACGAATCTGGTTTCAATTTCG
TAAATTCTTTTGATTGACTAAATTTGTTTTGTCAAGTCCTATACAATCTAATTTTTGTTT
>M00285:128:000000000-BF978:1:2103:19241:15751_1:N:0:46
GCTGACGTTGAATGCAAGGTTGTCGTTACGACACCACTGAACCAGGTGACCTACCTCACTCCTGTACGCCTCCTCATCAC
ATTCATGATTCTGCCAACAGTGGTGTCATCAGCAAATTTGTAAATTGTTGCCATCTCATAAATTAGGTTAAAACCACTGC
TCTGCAGTTTTGCTTTTGTTCCTGTGTCTCAGGACACTGCCCCACTGATTAGAAATAACAGGTTCCAATGGATTTCTTTT
TGAAGCTCACGCAATGATCCCTTATTCC
>M00285:128:000000000-BF978:1:2103:13051:15751_1:N:0:46
AATAGAAATGCTTGTTGGGAGACAGATGGAACTATCTACTACTGTGTTATTTTTTTGACAGTGACATCAGAGGCAGGCCT
GACACTGCTTTATCATGGGATCTGCAGCTGGTTCTAAAGCAGCATTATTGACTGGGAGGAAACTTCAGACATGTGGATGG
TTCTTGTACTGTTGAAAGCACAGTCGTTACACTGTTTCTGTACCATCCA
>M00285:128:000000000-BF978:1:2103:15407:15752_1:N:0:46
CCACTCCTCAGCCCACTTCCCCAACTGATGAAGATCCCCCTGTAATCTACAATAACCTTCCTCACTACCAACAGCACCTC
CTAATTTTGTGTCAACCACAAACTTACTGATCAAGTGGTGAGAGAATGAAATGTGTTGGTGTTCAGAGGGAGCTAGGTGT
TCAGAGGGAGCTAGGTGTACTGAGAGCAATATCGACCACTCTGTGTAAAACCTTTTCCTCTC
>M00285:128:000000000-BF978:1:2103:18542:15753_1:N:0:46
GCATTAACCAGCATTCTCTTTTTCTATTCATCTTTCTAAAATAAATAACTATACATTTTATCTCAACTATACTTCCGTCA
GCCACCACCTTTCCCCAGTCATTTATCCTGCAGATTCTTTGTCCTCTTCACAGCACATTTACCCACTCAGATGTGAATCA
TCAAAAACTTGGATACTTTTCATCTAAATCATTATTATGAATTATGGATAGTGAGAGTCTACTCCTGATCCCAATGGTAC
TCAACAAGTAACAATCTGTCAACATGAAAATGCCCT
>M00285:128:000000000-BF978:1:2103:14567:15755_1:N:0:46
GTTGCTGGTCATATGACCATAGAACAATACAGCACATTACAGGACCTTTGGCCCACAATGTTGTGCTGACCTTTAAACCT
CGCCTGAGACTATCTAACCCCTTCCTCCCACATATCCCTCTATTTTAAATTCCTCCATATGTTTATCTAACAATCTCTTG
AATTTGACCAATGTTTCAGCCTCCACCACCACCCCAGGCAGCGCATTCCATGCACTAACGACTCTCTGGGTGCTGGAGGG
TGGCTAATGCCTTATGGCCCAT
>M00285:128:000000000-BF978:1:2103:5214:15756_1:N:0:46
GATCTACACTCTTTCCCTACACGACGCTCTTCCGATCTGGACTACACGCTTGCCCTACACGACTCGCTTCCGATCTGAAA
TACACGCTTGCCCTGCACGACGCGCATCTCAACTAGAAAAAACTATTGCCCTAAACTGCACACCTCTGATCTCAGACACA
CCCAAATCCGCTAGAGAGACGGGAGAGTGGTAGTGTGGACGTCTGTGAGGCAAGACAGAGATAGTATGATAAGTAGTTCA
CAAGCAAAAATTAGAAATAGCTTCTCCTGAAATCTATGCTACAACGTGATACAGTCAAAC
>M00285:128:000000000-BF978:1:2103:15853:15757_1:N:0:46
TTGCACAGCGGAAGTGTTGAGACTGCTTTAGAACTTGTGCAACCATTTCTGCCTAGTGCTGAAGGCATTTTTATCTGCCC
AGTGTCTCTTGCTATTGCTTACAGCTTTTGAGTACTTTCGCACAAGCCAAGGAAATAGCACCTTCCTGCCCCTGCTTGCA
GAAGGAACTCTATGGGAGACCAAGGTATGAGTACTGTGAGAAGATACACCTCACCC
>M00285:128:000000000-BF978:1:2103:18211:15759_1:N:0:46
GCCCCATGGACACCCCCCCCCAGCCGCCCGGAAACCCCCGCTCCCGCAGAACCCCGCACCCAACCCGCCCCCCCCGCGAC
AGCCCCCCCTCCCGCCACAGAAAAACCACAAACACCTCGACAACGGACACAAACGCCGTAATATGCCCCCTATAAAACCG
TAAGCAGCAGATACAGCACTCTCTGTTAATATGCATGACTAACCGTGGGTTCAACATAAGCCAGTAGACCACTGAAGAGA
GTAACAGCAAACAAACAATACGGGAAGAACACTGCTCGTCAGCCAGCGAGACATAGACG
>M00285:128:000000000-BF978:1:2103:5021:15761_1:N:0:46
TTTAAAACGCTGTTTTAGCCAAATAGGAAAGCCTTTGCTAGATCAGCGACTAACTTTTCAGGGGTAAGGGATACAGTCGA
ATAACTGTTACTAAACGACTTAGCACCTTGAAATACATACAATGCAATTGTTTTCCAGTTGTTACTGTATGCGGTTTAAG
TTCAAAGTTGCAAAGCAATGGTTTTAGCTTTTAAAACGCTGTTTTAGCCAAATATGAATTCCTTTGCTATATCAGCGTCT
AATTCTTCAGGGGTAAGAGATACAGTCGAATAACTGTTACCAAACGACTCAGCACCTT
>M00285:128:000000000-BF978:1:2103:15827:15761_1:N:0:46
GGGATTGAACCCAGGTTGTTGGCGCTGTAATAGCATTACACGATTTGGTATTCACTATTTGACAAGGGGCCATTTGATAT
GTCCCCTTTTACTCTCACCAACTTTTACCGATGAACCATAGAAAGTATCCTATCTGGTTGTATCACAGCTTGGTATGGCA
ACTGCTCTGCCCAGGACCACAAGAAGCCGCAGA
>M00285:128:000000000-BF978:1:2103:28257:15761_1:N:0:46
CATGTAATGTAAATAATGTTGTTACTTGGCTTGACAGTAAAACAATAAAAATTTAATGATCTCAGCAGATGTCCCAAGGT
AGCAGCCCTCATGATGCATTGAATTTTAATGCTATACCCTTATGTTAATATTGCATTGCTTTATATCTTCCAATTTTTGC
CCAGAATGTAACAGATAATAATTCCCTGTAAAGGCAACCCCCGTGTTACGGCCATTTGGCTAACAAAAATTCACCCATGC
AGAATTCATAAGCCACTACCCAAAAATTTGTGATATGGAATAAAATTTGCTCTCATGGA
>M00285:128:000000000-BF978:1:2103:13206:15764_1:N:0:46
TCAGGTTGAAGAGGTACAGTTAAATAACTGTTACCAGTCCACTCAGCAAAATTAAATACATGAAATACAACTGCTTCCAT
TGAGTTCCTGCTTTGGTTTAGTGCAGAAAGTGTCAAATCAACGTATT
>M00285:128:000000000-BF978:1:2103:7178:15765_1:N:0:46
GACTGCATGGAAAGTAGTAGTTCAAGATAATAGCTCACCATTGCCTTCTCGAGAATGATTAAGGATCAGCAATAAATGCT
GCCTTGTTAATGCAGTCTCATGAAACTATAATAAAAGAAGCCATGAACAACTTTCCGAAGCAAATGCTTTCTGTATCTTG
AATATTATGCCAAATAACAAACAAAATTTCAAGTTGTTAAATGGATGGTATTTCACGCAGCATAAATGCAACTGAGAATT
GAGATTGCGATGATCTGAAAGAATGAATATTTTGATTTGAACATAGAACATAGATACCT
>M00285:128:000000000-BF978:1:2103:13693:15767_1:N:0:46
GTCTTTAATAAGAACTTCTAGCTTTTGCAATGATAGATGTTAAGCTACAGATTCCGGCTTTCTGTCTCTCTCCTTATTTG
AATAAAGGATATAATCACTGGGATGACACAGGCATAAGAACCAACTGGTGTGTGTGCTGGACTTAACTAACTGAGAAGGG
AGAAGTTATTTAAACAGAGAATGGTAGAAATAATCAAAAGGACAGGAGTCATCTGTGAAGAGATAGAGTTAGTGTTTCAG
GTCAGTGCCCTGTCATCAGTTCTGATCTGTTAAGTATTTCTAGAACTCTTTATCTTTATT
>M00285:128:000000000-BF978:1:2103:9259:15768_1:N:0:46
TTGCAGTTAAAAGAAATATTGCCCTTTTAAGCCAACGAAACGATTTATGAATGAGCCGCCGCGACAAAGTACCTACGAGA
CCACAATTCTAGTATTTGATTCAGAAAAATACTAAACGAAATGCAAATAAACATTGATAAGAGGATTGAACAGTTAAGGG
ACCTCGGTATCTGTAACACCGTCACAATTTAAACGAATTCGGTGTTCGTCCCGATGAATGAATGGGTGGAATTTGCAGCG
AGTTTTCCTTCCCAAATGCAAACGGTGCCTGATCACAAATACTGACCGTTCACAACTCA
>M00285:128:000000000-BF978:1:2103:20650:15769_1:N:0:46
CATACATTAATGTGGGATCATCAGACGATTCTGATTGATATAAAGAAGAATAAAATTCCTGAAAAGATTTATTAATTTGA
ACAGGATCTATCGTATAGGTACTGTATGGTTT
>M00285:128:000000000-BF978:1:2103:10201:15770_1:N:0:46
ACCCCATCACCACTGGTCTTTTGTCAAAAGCATAATGATCAGTCCAGTTTCTAAATTACTCTTCCTAAAAAAATCACCCC
ACTGATGCCCACCTCAACCCACTAATCTCTCTCCCAGTTCCCTGAGGCCCAACATCCATCTCCACTCCTCCTCCCTTCAA
CTTCTTGCATGATCATTAAGCCAACCCTTGGCCCTGATTGCAACTTCAGTCAATGACCCAATCTTTCCCACCCCACTCCA
ACAACAATTGACCCTGGACCCAGTCTTGGATGACAGGTCATTATAAGTTAAAGTGTGCA
>M00285:128:000000000-BF978:1:2103:24832:15775_1:N:0:46
ACAGGTAGTGCGGCAACGTCCAGCTGATCGGGACGCCGTGTGGCCACGGGGCCAGGCCCATCCTTCGTAGTGCCGGGGAC
AGGTAGAACCTCGGTACGTAGTGACACTTGGTGCCCACGTACTTGGGTTCCACACACAGCCTGACGCAGCCACAGACAAA
GGTGGCCATCAGGGTGAGGGTGACATCGGGGACTCCCTTACCCCCATTTTCTAGGGACTTGTGCATGGTGACCCAT
>M00285:128:000000000-BF978:1:2103:28418:15775_1:N:0:46
CAAGATCTTCCCTTCACAAAGCCATGCTGACTGTCCCTAATCAGTCCACGACTCTCCAAGTGCTCATAGATCCTGTCACT
CAAAATCCTTTCCAACAGCTTACCTACCACAGACGTGAGACTCACCGGTCTGTAATTTCCTGGACTATCTCTACTGCCTT
TCTTAAACAAGAGAACAACATCCGCTACCCGCCAATCCTCCGGCACTATCCCCGTGGACAACGAGGACTGAAAGATCATC
ACCCGCGGATCAACAATCTCCTCCCTCACCTCCCGAAGCAGCCTGGGGAATATTCCATC
>M00285:128:000000000-BF978:1:2103:22128:15778_1:N:0:46
GTTACCGCACTGTAAATAAATTTTTTTAAATTTTAAATTTTAAAAAACATCAGGTGAGGAAAAGAGCGAGCATTCTACTC
CAACCTGAATCCACAACTCAGCATTGTATAAGCAGAGAAGAGATTATAGAAGCTCAGAATCTCTCAACTGTGCTCAAATA
GTTTCTGCAGAGATCAATTTCCAGCTAGTTTATTGCACACAGTTATTCAGGAAGGTAAACACACACAGGTGGTGATCCAT
ATTCATTGCATTATCCCACACTGTGTCTGCACCTCGCGCTAAATTATACAACTAAATCTG
>M00285:128:000000000-BF978:1:2103:19621:15779_1:N:0:46
CAGATGCTCACACCAGAGTGAACTAAGTAAGGACTTAGTGTGGAAGGCAGAGTCAAGCACTGTTGCTCACTGCCATCTGC
ATATTCTGAGCCTGAGAGCTGTTACATTGTAATGAATCCCCCAGCAACTTGAATTACTCATGCTTCTCCTGGAAAACCCT
GCTGGCTTATATCATGTAC
>M00285:128:000000000-BF978:1:2103:5012:15780_1:N:0:46
CCAAATACAACCGTCCCTGAAAGAGGCAGTGCAAGCAGAGAGAGCGGTAAAAGGCCACATGGATTGCTTGTGTTCATTGT
TTAGTGCATTGAGTACAAGAGCCAGGAAGCCGTGTTGCAGTTGCACAAAACTTTACTTGGCGTCACATGGAGCATCGTGT
GCAGTCATGTTCTCGCCATGACAGTAACGATATTGAGGCGTGGTTCACCAGGATGCTGCC
>M00285:128:000000000-BF978:1:2103:23093:15781_1:N:0:46
NNNNNNNNNNNNNNNNNNNNNNNNNNNNNNNNNNN
>M00285:128:000000000-BF978:1:2103:18157:15782_1:N:0:46
AGTGGCAGTAGCATTTATGAATTGGGAGCAGGAGATTACTACATTATTGAGGGCTTGGAGAGATTGAATGAGAGATTCAT
CTGCTTAGAGGTTGTAAAATCACGATTGTACAATTGTTCCATTGCCCATAATCAAGACACAGCCACCATTCTTGAGGGAC
TGAGTTGACACTTGAGATTTTTGCTATTGAGGTGGAAAATCAAAGAAAATAACGTGAATGTTTGT
>M00285:128:000000000-BF978:1:2103:4918:15782_1:N:0:46
TCTTGTAATGAGCATTGGTGCCCTGGGAAAGAGGTGCTGGCTGTCCACTCTATCTATTCCTCTTAATATTTTGTACACCT
CTATCATGTCTCCTCTCATCCTCCTTCTCTCCAAAGAGTAAAGCCCTAGCTCCCTTAATCTCTCCACAGAATCCATATTC
TCTAAACCAGGCAGCATCCTGGTAAATCTCCTCTGCACCCTTTCCAATGCTTCCG
>M00285:128:000000000-BF978:1:2103:27717:15783_1:N:0:46
CGACTGTATCTCCTACCACTAAAATGTTAGGTAAAGATGTAGTAAAGGAATGCCTCTTTGGCTAAAACAGCGTTTTTAAA
TCTAAATCCATTGATTTACCACTTTCTACACTAAATCCACGGAGTAACTACTGGAAAGTAATTGTAGTGTATGTATTTCA
TGGTGCTGAGTGGTTTAGTAACAGTTATTCGACTGTATCTCTTACGACTAAAAAGTTAATAATGATATAGTAAAGAATTG
CTTATTTTGCCAAAACAGCGTTTCTAAAGCTAAATCCATTGTTTTGCCACCTTCCGTACT
>M00285:128:000000000-BF978:1:2103:10891:15783_1:N:0:46
AACACTAGGAGATGCTAGGTGTACAGAAATGCACCAGCACTTTAAATGCCCGACACCAGCCCGTTCACTTTAATAACTAT
TTATTTATTTACTGGCCATTTTTAATTTAATCTGCGTAATAATTTAATTTCAACCTCCATAGCTTCTAATGTGTAATGTT
TTGTAATGTTTATTCTGCCAAGTGTGTCTCTGTTGGTTGTTGTTATTTTTTTTTATGGGACGAGCACCTGAGGAGGACGG
TATCTCGCTCCTATGCATACTATGTATGTATATGGTTGTGACAATAAAACTGATTCTGAT
>M00285:128:000000000-BF978:1:2103:14219:15784_1:N:0:46
ACAGGAGCCTGAGGGCATGTACCACCAGACTTAAGGACAGCTTCTACCCCACTGTGATAAGACTATTGAACGGTTCCCTT
CTCCAATCAGAATCTTGCAATCTACCTTGTTGTGACCTTGCACTTTATGGCACTACACTTTCTCTGTTGCTGTGACACTT
TACTCTGTACTGTTATTGTTACTACATCAATGCACTCTGTACTAACTCAATGTAACTGCACTGTGTAATGAATTGACCTG
TACGATCAGTATGCAACACAAG
>M00285:128:000000000-BF978:1:2103:16608:15785_1:N:0:46
CATCGCGTGGGGAGGGAGGGAGGATTGACTGGTTAAAGCGGCAGTCATCCAGGTTCTCCTGAACCTTGTGAGAGAGTGAT
GGTTATGAGATTTGTGAGGCAAATATCTGTGATGGGTAGTGTTATGTCCATATCATTGTGGAAAGATCAGTTCTTGGTTT
GAAATGCTCTTTGCACAGTTTAATGTTAAAAGCTGGGTGTTGTGTATATTTTGATGAGTAGCACTTGATTACCTTTTACA
GAAAGGAGATGTATTTGAAATAGAGCTAAAGGAAGGAATGAAGAGTATATTTAGAGGTTT
>M00285:128:000000000-BF978:1:2103:9749:15788_1:N:0:46
CAAAGATCACAACATACATTTACAACAATGCCAATCAAGACACAAATTAGTGTTTCCTATGCAAAATAGCTCAGATTAAG
AGAAA
>M00285:128:000000000-BF978:1:2103:9620:15789_1:N:0:46
CCTCCTAACTGTTTTCTTCTATTCTTTCTCCTCTAAAAACCTCAAAGGACTCAATCAATAACAATTTCCTAAACTTTGCA
TAAGCTTCCTTCTTTTTCCTGATCAAACTCTCAATTTCTTTGGTCAACCTAAATTCTCTATCTTACCATCTTTGCTTCTT
ACTCTTACAGGAAA
>M00285:128:000000000-BF978:1:2103:4361:15791_1:N:0:46
AAAAGTTTTTTTTGAATGAAATTGTATTCAACAGTAACTCTTACTGGGTGCCACAGGAGTCACCCAATGCCACCTGTGGC
ATTTGAAACCTTGTGGCGTGGGATGCACTGATGATCATATGATGAGGGCATTAGTGCATGCACACTGCTTGCTGTACTAA
GCTGATACTAACACTGTCATTTTTGAAGGAGGAGAATTATCCAGCTAAAACTCCCTTAATAAACATTACTGGATTAATTG
CACAGGGGAACAGATCGGAAGAGCACACGTCTGAACCCAGTCACTCCGCGAAATCTCGT
>M00285:128:000000000-BF978:1:2103:21951:15791_1:N:0:46
CAATGTAGTACTGTAGATACCTCATGGGATTAGTTTATAAAGTACTAAATGATAGATTATGCTCAGAAAACACTTTTAGC
CAAAGAGAAAATGTGTTGACAGCGACAACTTCTCAGCAGTAAGAAGCAGAGTGAAATAACTATTACCAATCCACTCTGCA
TTTTGAAATACATCAACTACAATTGTTTCGCAGTGGATAATGC
>M00285:128:000000000-BF978:1:2103:22745:15793_1:N:0:46
CTGAAAAAAGGAAGCACAACAAAATCAACAGTGGTTAACAAGCTAAAGGTATTATACTTAAATGCACGCAGCATCAGGAA
CAAGGCAGATGACCTAGTAGCACAGCTGCAGATTAATAAATATGACATTGTGGCAGTCACTGAGTCGTGGCTGCATGATG
GATGTGACTGGGAGCTCGATGTCCAGGGGT
>M00285:128:000000000-BF978:1:2103:13632:15793_1:N:0:46
GCCCACCCCAAATACCCTTTTGACAACAGACTGCTGCCAAAGCCCTCTGAACTGCATTTAAATGTTCACAGAATCATAGA
ACAGTACAGCACAATACAGGCCCTTCAGCCCACAATATTGTGCCGACCTTTAAACCTTGCCTAAAACTACCTAACCCCTT
CCTCCCACATATCCCTCTATTTTAAATGTTAGATAATCAAAGACGTTCCTGAGCAATTCTTTAACTTAATTTTTTTCAAT
TATTCTTTAAGACCTGTTTTAAGCATTTTAACAGGACATAAATGCATTTTACAATCAATC
>M00285:128:000000000-BF978:1:2103:25751:15793_1:N:0:46
ATTGAGTTCAAGAGCCGTTATGTAATGTATTGGTATTGGTATTGGTTTATTATTGTCACTTGTACTGAGATACAGTGAAA
AACTTGTCTTGCATACTGTTAGTACAGATCAATTTATTACACAATGCATTGAGGTAATACAGAGAGCACTGAGGTAGTAC
AGGGTAAAAACAGTAACAGAATACACAGTAAAGTGTCACAGCTACAGGGAAGT
>M00285:128:000000000-BF978:1:2103:20260:15794_1:N:0:46
TCTGACAGATCTAATTATGATTGGTTGTCATGGTGAACAGATGGCAGAAAGGAGGTGGGTTGGTGCTGAAGAAAAGTGAT
TTTAAAAAGGACAGCTTGATTTTTCTTTCATGGTGGGGCTAACCATTGGGATGGCAGCCGGGGTGTGGAGCTTTGGAATC
GGAATTGTGGGAAGGGTGTTCGTTTAGCCCATCATGAACCAGAGCTTAAGCAATACCTCTGATCTCTTCCCCATTTATTA
CTCAGTATTTTGAGTATTTATCTGGTGCAGGTTTAGCTTCCATCTTGTTTTTAGTTGGA
>M00285:128:000000000-BF978:1:2103:3616:15794_1:N:0:46
CCAAGCCCCTCTTAAAAGCCCCCAAAGAATTTGCCTCCACCACTCTATCATGCAACACATTCCAGGCATCCATCACTCTG
AGTAAAAAAAAGCTTACCCCTCACATCTCCTCTGAACCTACTCTCACCTTAAGTGCATGCTATGAATAATTGGATGGTTA
ACAAGTCACTCAAATTTTTGAACCCCTTGATTAGATTTCTGCCATGTACTTGCTTCCCAGTGTTAATTATTATCAAAAAA
TGCATATAAGTACAAGTTATACTTTATTTGGGGG
>M00285:128:000000000-BF978:1:2103:27256:15796_1:N:0:46
AATTTTAGCCCAGTTTTTTTATTCTTCTTTTGGTTTTTTTCCTTTTTTAAATTCATTTTTGGTTTAATTTACTCTTTATT
ATTATGATTTTAAAAAAAAAATTTCAAATATTGATTTGGGTTTTTTTTTGTTTTTTTTTTTTTTGTAATTATATAATAAA
TTTTTTTTTTTTTTTTTTTTTTTTTTTCACTTATTTACTGCGAGATTGTTTGAAATATTTTTTTTTTTTTCATTCTTCTT
TATTTCTTTTTTTTTTTGATTTACTATGATTTTCTTTATATTTTTTTTATACATTTTTT
>M00285:128:000000000-BF978:1:2103:3892:15797_1:N:0:46
AGGATCCAATCCCCCCCACTACCTTTCAATGGTTCTCTCAAACTATATCATGTCTTAATTTGGAAAAAATTAGGAGTGGT
ACTGTTGATTCTTCGCTTAAATTTGAAGATATTTAGAGTCCATTTATTCAATACTTCCATATGATGTAGTTTCCCCTGCT
ATAACTTTTTTTTAAAATTCAGAGAAATGGAGCTGATGACATTATAGTGCTCTATTTCTATTGAAAATTTTAGCCCAGTT
TTTTTTTTCTTGTTTTGTTTTTCTCTTCTTTTAAAATCATTTTTGGTTTAATTTACTTAT
>M00285:128:000000000-BF978:1:2103:22519:15800_1:N:0:46
CTAATGCTGTAAAACTGAAACAGAAACAGTATAAAGGCAGATGGTTATGAGTAGCTCCAGCATTTTCTATTTTTATTGCA
ACATCAACACCTTTTTTACTGGATGACTATCCAGGTATCCATAATCCTTTGTATGAATCACCATAGTTCTAGTTTTTACC
TAATTATTTCTTTTTAGGACCTGGGTATTGTTGGCAAGGCTGGCATCCCTAACATACCCTGAACAAAGTGGCTTGTTAGA
TCATTTCAAAGTGGGTCATGTAGAGCCCAGACTGGGTAAGAACCACACATTTCCTTCCTG
>M00285:128:000000000-BF978:1:2103:14873:15800_1:N:0:46
ATCTCCTCAAACTCTGGACGAAGTAGAGCTGTTGGTGAGGAGGGATTGATAAGCAGATCCTCAACTCCTCCTCACCTGGA
TCCACCTATCACTTGCCAGCCCAGCCTCGTCCCTCCCTCTTACCTCTTTATATTGGCTATCTCCCCTCTCCACTCAGTTC
TGATGCCTGAACCCAAGACATTGACCATCCCTTTGCCTCCACAGATGCTGCTCGACCCGTTGAGTTCCTCCAGCAGCTCG
TTATTTTTACTTGTGCTTTAGCTACC
>M00285:128:000000000-BF978:1:2103:24986:15800_1:N:0:46
GCCCAACACATTGATGCAATCACGAAGAAGGCACGCCAGTGGATCTACTTCATTAAGAGTTTGAGGAGACTTGGTATATC
AACAAGGACTCTTGCAAATTTCTACAGATGTACGGTGGAGAGCATTCTGACTGGCTGCATCACCACCTGGTATGGAGGCT
CCAACGTGCAGGATCGAAAGAGGCTACAGGAGGTTGTAGACTCAGCCAGCTCCATCACGGGCACAACTCTCCCCACCATC
AAGAACATCTTTAAGAGGCGGTGCCTCAGGTAAGTGGCATCCATCACTAAAGGACCCTCC
>M00285:128:000000000-BF978:1:2103:7287:15800_1:N:0:46
CAAATAAATGTTCTTTTAAGGCGCAAACATAAGGAAAGTGGCTCAACCTACCCACCATCGAGGATGGATGCCTCAAAAAA
GCAGCTTCACATTACTACCATCGGGGAGGAGGTACAGGAGTCTGAAGACCCACATTCAACAATTCAGGAACAGCTTCTTC
CCCTCCGCCATCAGATTTCTGAACGGTCCATGAACCCATGAATACTACCTCGCTTTTCCTCTTTTGCACTAATTTTGTAG
CTTACAGTAATTTTTATGTTTTGCACTATACTGCTGCCAGATAAACCTGATCCTGATTC
>M00285:128:000000000-BF978:1:2103:17730:15803_1:N:0:46
TTCTGTAAAATTGTGTAGCTTGATTCTGTTATTTTCCGTCCATCAATTTAAAAGAAAGGATTTATGAACATACAGGGAGT
GCACAAGGTCTACTGACATGTATTTGAAGTGAATCAGCAACAGTGAAAAAC
>M00285:128:000000000-BF978:1:2103:28867:15804_1:N:0:46
AAAAGGAAATCAGGAAGGCAAAAAGAAGACATGAGGTTGCTTTGGCAGATAATGTGAAAGTAAACACAAAGGGTTTCTAC
GGGTATAGTAAGAGCAAAAGGATAGTAAGGGACAGAATTGGTCCCCTAGAAGATCAGAGTGGTCGTATATGTTTGGAGCC
>M00285:128:000000000-BF978:1:2103:28332:15804_1:N:0:46
CTCCTCACCCCCGGCACTTATCCCTGCAACTGTGCAAAGTGTTACACCTGCCCCTGCACCTCCTCCCTCACCACCATCCA
GGGCCTTAGACACTCCTTCCAGATGAGGCAGCACCTCACCTGTGAGTCTGGGGGTGTCACTTACAG
>M00285:128:000000000-BF978:1:2103:22016:15805_1:N:0:46
TACTACAAGATGTAGACATGATGACAACTCCAGGTGAAACTGGAACTGGTCACAGGTCTGTTGAGTTTATTTGCTGAGAG
GACTACTTTTTTTTTTGTGAAAACTTAAGAAGTTGGTGGCTCCCTGCACAATCCTGTCAAATAA
>M00285:128:000000000-BF978:1:2103:8889:15806_1:N:0:46
GCTAAATGCAAATAAATTAAGCTGTTCATTTAAATGTGCAGTGTTAAAATTCATTTTAACATCTCTAAGTGGCATGATAG
GAGTACAAGATAGGATATTGTTGATTCTTGACAATTATTTCACTGAGGAATCTCATACTTTGCTGCTGCTCTAAGGTAGC
TGTACATAAAATTACCTCAGTCTGAAATGGCATCTGACAATTCTCAGAAAAAGCATCATATAACTGGTTCTCTGTGCCTC
TGCTCCCAATTCTCCACTCCTC
>M00285:128:000000000-BF978:1:2103:14731:15807_1:N:0:46
TGCATTTAAAAAAAAAATTAAAAGTTGAAAGTCACTAAATTGCAATGTCCATTTGTTTCTTTTAGAACTGCAATTTTTTT
TTATTTTTAAAACCTTAATGGCTAGAATTGCAAGTTA
>M00285:128:000000000-BF978:1:2103:6465:15808_1:N:0:46
GTGCTCCGGTTTCCTCCCACATTCTGAAAGATGTACTGGTAGGTTAATTTGGGGGTTTAAAATGGATGGCACGGACTTGT
TGGGCCGAAAGGGCCTTTTACCACACTGTAAATAAAAATTTTTTTAAAATTTAAAAAATGCAACTTGTTTAGGGTGTTTT
ATCTTTCAAATGGAAACTCAGAAAAACACTGAAACACTTCAGCTTTATTCTTTGCACTTTATCTGAAGACCCAATGCTTT
TGCAGCCAACTGAATGCCAGGAGACCCATTTTGTTGGTGCAGAATGCATTATGTGGTTC
>M00285:128:000000000-BF978:1:2103:10097:15808_1:N:0:46
TTTTCATTTGAGTCTGCATCTCTTTGGGAACCAAAATGGTTTGAACTGGGCACTCTGTCTCTTGCTGTAACTATGTACAC
TGAATTATTTTTGGATTTTCTGCTTACTCTGGTATTAATGGAAATTTGATAGCTGGCATCAACATTTCCTCTCCTTCCTG
CGCACAGGCAAATGTTAAGTAACTATTTAATAAATCAATATGTTGTTGAGAGATTACAATTTT
>M00285:128:000000000-BF978:1:2103:11805:15809_1:N:0:46
TCTTAATTAATTATTTATCACTAATTAGGCAAACACGATGTGATCCACATTAAAACATGAAGATATCTTTTGCCCTGAGG
TCTTTAAGTGGACTGCTGTGTAATTCCCATGTATAAGTATTGTAGCTGTGTTTATAGA
>M00285:128:000000000-BF978:1:2103:3432:15814_1:N:0:46
AAGCTTCACTCCCTTTTGCACTTACCAAGTTAAGTAAATATATGACTCACCCAATCATTAAACATACTTTACGAATATGG
TTTCAATTTCGTAAATTCTTTGGATTGACTAAATTTGTTTTGTCAAGTCCTATACAATCTACTTTTTTTTTCAACCATCT
AGACTAGATACAGCTTTTTCCTTATGGAAAAGG
>M00285:128:000000000-BF978:1:2103:14393:15815_1:N:0:46
TCTGACTAGGGACCTATATAGCTGCAACAATACCTCTCAGCTCCTAAATTCAATTCCCCAATCGATGAAGGACAATGCCT
TCCTAACCTGCGCAACTGCTTTGAGCGTCCTATGGACTCGGACCCCAAGTTCCCTCTGATCCGCACACTGCCAAGAGTAC
TACCATTAATACGATATTCTGCCAACATATTCGACCTACCAAAATGAACCACTTCACACTTACCTGGGTTGAATTGCATC
TGCCACTTCTCAGCCCAACTTTGCATCCTATCTATGTCCCTCTGTAACCTCTGACAGCCC
>M00285:128:000000000-BF978:1:2103:6117:15815_1:N:0:46
CCATCCCTTAACAACTGTGCTGTTGTCTTTGAGTGAGCCTGGGCCAACACTGCCTGAAGCTCATTATAACAAATAAAAAT
GTGGAAGACCAGCAATAGGAGTAGCTTAAGCCAATGGCACGTGTCGCCAAAATGCCACAAGTAATTTAGAATAAATTACC
TCGAGCAAGAGCATCAGATATTGGCAAAAGTGTTTGTTTTTGTTGGAGAATCTTGGAAAAGTTGACAGAAAGAAAATGGT
GAACAATATTTCCTCTTTTTTTCCTATTCATCAAATCACAGAATAATAAGAGCACAGA
>M00285:128:000000000-BF978:1:2103:15877:15819_1:N:0:46
AAGGATAAGGGTGAACCAGTAATGTGGTGCATTTGGACTTTCAGATGGCCTTCACTTAGGTGCTACTAAATTAGAACACA
AAGGAAATGAGGGTAATATACTGACATGGATTAGGTACTGACATGGATCAGGTACACATAACATAGAATGGGAATAAATG
GGTCATTTTCAGGTTGGAGGCTGTGACAATTGGGATGGTGCTGGAATCCAAGCTGTTTGTTTACAATGTTTTGGATGAGG
ATAGGT
>M00285:128:000000000-BF978:1:2103:5479:15819_1:N:0:46
TACTCATTTAGAGTTTGTGGATTCTCATCATGTAGGATTATCACATTTACCTATATAACAGTGTTTTCATTTCAGAAGTA
ATAAAATTGCTATTGGTGCTTCCTTCCAAATTTCTGCCAAATCCATTGGACTATCCACAATTCTGATGAAAGATCACGAA
CTGAAACATTAACAGTTTCCCTCTTCACAGATGCAGTTGTCACACTGAGTACTTCCAACATCT
>M00285:128:000000000-BF978:1:2103:23317:15820_1:N:0:46
TAGGAGCTCTGATTTAAATGGAAGGCTGTAGAAAGGGAATGAAATTGATTGGGTGAAATAGAGAAGTAAAATCAATCAGG
TGGAATTGGCAATAGCCAAAGAACTGTAGCAGTGAATTTTGATTTAGTGAACTATGCTGGAAGCTGCTCAGTGGCC
>M00285:128:000000000-BF978:1:2103:2425:15820_1:N:0:46
AAAGTGGCAGTGTTCATTTTCCATTAAGGTTATGGACTGTGTACTGGCTACTTTATTTTGTATTGATTATCACTAACAGA
CTTTGTGGCTTTATAGTTCATGTACCAATATTTTGTACGAGAGACTTTCAGTGACAAGTAAGAATTGATATTTTGGCTGA
CATTATTGATCGAGTTAGAAAACTGGTAAAAGGATTCCAATGAGCTGATGTAGAGAGAGTCTTTCCTCTGGGGAAAGTAA
GAGCCAGGGGACACAATCTTAAACTTGAAGGTAGCTCATATAGGAACAAAATCAGGAATC
>M00285:128:000000000-BF978:1:2103:26059:15821_1:N:0:46
ACATGTACAACGACTGCTGCCTGTTCACCCTCCCGCTTCAGAATATCACAGAGCAGCAATTCTCCATCCCACTGCCTTGT
CACTGCAGATCCTGTGCATGTGAATGCTCCACACAGTTGAGCAAGGTGAGGTCTGTCAGTCACCTATTTCAGAGTCCCTC
GCTGTGTCCCTGTCGCTGGCACACAAAGCAAATCCTCTGTGTCCTCACTGGGGCAACATCTACTGCAGCCACCCTGTGGC
CACTCTTCCCTCTCCTCCGGTCTATCTCCCCAGCCCATGATACTGTTGTGGGGTAGGTCG
>M00285:128:000000000-BF978:1:2103:2046:15821_1:N:0:46
CCTAGTGCAACTAATGATTTCATAGTAGCTAGTAGTTTTGATAACTAAGGAGCTTGGTGCCAACAAGTCCCAGGACTTAG
AAGTGACAGTGACACTCTTTTGATGTTTTATAAAAAATAGCCTTGTAGCTGGGAAGGTTTAGTATTGCCTATAATTTATA
AGGATGAAAACCAATAAGTTTAAAAACCAAGTACTCCCAAAAGTTAACAGACAATTGGGGAACCCCGTGTTTGAGTCAGG
AAATGCCACTGACAGGAGACAAATGGTTGAAGGATGAAGCTACAAAGATAAGAGAATGT
>M00285:128:000000000-BF978:1:2103:18699:15823_1:N:0:46
TTGGGGTGATTAGGCTAAGGGTTTTGGGGTGTATAGGTTTATTTTTCTTACCGTCTGTCCTGGGGTTCGATCCGTTCGCG
TTCTCCGCTTGCCTGTGGAAATCACTCTTCCCAACGTTTCTCTCTCACTTGAGCTTCTTCAGGGGAATAAAGTCTAACAG
GTTATTCTTCCAAGGGTGGG
>M00285:128:000000000-BF978:1:2103:18856:15824_1:N:0:46
AAGGCCAATATGTGTAAGTCAGAAGTCTCCAAAATTATATGTTTTTCTCTGACAATCCTGAATAATGCAATGAAAGGATT
TGGCTTAAAACTTATTTTAAAAGGTACAGAAAAAGTTTGAAATACCTCTATCCAGAATTTCTCCAAACTCAGACATGACC
AAAACATATGGATTAAGGAAGCCT
>M00285:128:000000000-BF978:1:2103:22030:15825_1:N:0:46
TTGCTTGATATTTAGAATGCATTACCTGATAAATTGGTGGATACAGACCCATCATTAATTTGCATTTGAAAGAAACAGGT
CTTCAGGGAAAGAGGGAGGGAGTGAATTGGACTAACTTAAATGCTTATTAAACAATCGTGCACAGATTCGCTGGATCAAA
TTACTGCCTCTGGTGCTTTGCTATTCTGTGGTTTTCCCGTCTTCTCATTTGTTTGAAAAAAAAACTAAAGCATCCTCCTG
TTTGAAATAGAAGTCCAAATAAAAACTAAAGGCAATTTTTTACCAACTTTTTACCATTG
>M00285:128:000000000-BF978:1:2103:9118:15826_1:N:0:46
GCTGTTCCCTGATCCTCCATCATCGCTGGGTTAAAATCCTTCAAACCCGCCACTTTCCAACAAAACTAGGGGAGAACCTA
CCCCGCACAGACTGCAGCAGCTCACAAACGA
>M00285:128:000000000-BF978:1:2103:28740:15826_1:N:0:46
AAACACATGAGTATCTACATGACAACAGTTGTAGTGTATGTATTTCATGCTGCTGAGTCGGTTGGTAACAGTTATTGAAG
TGTACCTCTTACCCCTGAAAATGTAATCTTGATATATCACCAGATTTCGTATAAGGCTAAAACAGCATTTATTAAGCTAA
AACCATTCATTTCCAAGTTTCTTCACAAAACCCATGAGTATCTACATGAAAACAGTTATAGTGTATGTATTTCACGTTGC
TGAGTCGTTTGGTAACAGTTATTT
>M00285:128:000000000-BF978:1:2103:2463:15827_1:N:0:46
CCATTTCTGCACACTTTCACATCTTTCCTGACCAGAGCGGACACAATACTTCAAACGCAGCCTAAAGTAAGTTTTACAAA
CCTGCAACAGGACTTCCTGTCTCTTATACTCAACTCCCCAACCGATTAAGGCAAGCATGCCTTATGCCTTCTTTACCACG
CTATCTACTTATGTTGCCATTTTTAGGGAGCTATGGACTTAGACCTCAAGATCCTTCTAAACATCAGTTCTCTTAAGGTT
CCTGCCATATGTATACATTCCCCTCACATGTGACCTCTCAAAGTACAACAGCTCACATTT
>M00285:128:000000000-BF978:1:2103:11740:15827_1:N:0:46
TATCGTTTTTTTACCCTGTACTGCCCCAATGCACTGTGTAATGAATTGATCTGTACAAACAGTATACAAGACAAGTTTCT
CACTGTGCCTTGGTACAAGTGACAATAATAAACCAATACCAATGACTAACTACATTATCCAATTTCCTCACAGCAAC
>M00285:128:000000000-BF978:1:2103:23259:15828_1:N:0:46
TCAGAGATATATTCCCTCGAATGGATCCCTCCCTCCAGGCATACTTGCCATATACTGGATTCCAAAATTCTCCCTAGTAC
TCATACACTCTCTTTCTTCTCTGTTGCTTAATATTCGGTTCACGGCAGTATATTTCCCGATATCTGAGGGCAATGTCTGT
TCAACAATGCCTTGTCTGGCAGAATACTGAAAGTTTCCAGAAAGGCCAAATGCTCCAAATTGCTGTCTCTCGCCTGTCCA
TTCTGCTAGTTATCGCCTCAAAGTAATCATCAGCTATCGGATAAGCGAATTCTCCTTC
>M00285:128:000000000-BF978:1:2103:10816:15828_1:N:0:46
GATCTACACTCTTTCCCTACACGACGCTCTTCCGATCTCGTCTGCACGCTTTCCCTCCACGACGCGCTTATGATCCGCTC
TGGTATCATGCCGTTTTCGGAGCAGATTTGAATCTAAAAAGCCAAGCCCACGGAACGCCTGAAGATCGAATTGTCAATTC
CGAAATCGTCAAGATTGCCGAGGAACTCGATATTCAATTGATGTCGACGAAGGATGGCCACTACGACACGAAAAAGGATG
TGGAGGCCGACAGAGCACTCCTAAGCGTACTAACAGGGAAGTTAATATGCGATTGCAAAC
>M00285:128:000000000-BF978:1:2103:1983:15829_1:N:0:46
CCTTGCAAGAAACAGGGTGGGAGGAGTGGTAATCAAGGTAGCTGTGGGCATCAGTGAGTTTGTAGATGTCAATTGATAAG
GAATCTCCTGAGATGGAGATGGAAAGATCGAGGAAGGAGAGAGAGGTGTCAGAGATGGTCCAAGTGAATTGCAGAGCTGG
GTGAAAATTTGTGGTGAAATTTATGAAACTGTTGAGTTCTGTATGGGTACAAGAGG
>M00285:128:000000000-BF978:1:2103:16299:15830_1:N:0:46
GCTGTATTTAGATGTCCCAGAGCATGTCACAAAAGCCTCTTCGAACAACATTTGACACCAAGCTACAGAAGATATTTGGG
CAAATGACCAGAAGCTTGATCAAAGCGCTAAGTTTTAAACTGCATCCTAAGTGGGGAGAGGTAAGAGGGCTGTGAGATTA
GGGAGAAAAGTTCAAGACTTGAAGGAATGCCAGCGAGCGAAGATCAAGCGAGACTGAGGATGTACAGCA
>M00285:128:000000000-BF978:1:2103:8039:15831_1:N:0:46
TAAGCTATTGGAGCAAAAGAAAAACACAATAAAAGTAATTTAAGTTGAAGTTTATTGTCATGGGTATACACACCCAGGAT
ATAAAATGCCTTGAAAATGAGCTTTCTGCAGAAGCAGCACAGTACATCACAGAGCTGACAGACATAAGGTGGAAAGTATA
GGGGAGATGTCAGAGGGAAGTTTTTCACCCAGAGAGTGGTTGGTGCATGGAATGCACTGCCTGGGGTGGTAGTGGAGGCA
GATACGTTGGACAGGTTTAAGAGATTGTTAGATAAGCACATGGAAGAATGTGGAATAGT
>M00285:128:000000000-BF978:1:2103:6715:15832_1:N:0:46
TCATTTCCATTAAATCTGGATACACAGAAGTTTTAGATCAGCAAGGGAAACTAACAATACTTTGAGTTGATGTATCATTA
AATCATGCATTTGATTGATTAAGGAGCTGTGGATCTTTCTCTTCCTCTATTGTAACAAGTTGATGCTGGGGTCCAGCTAG
TAATGAGGA
>M00285:128:000000000-BF978:1:2103:27780:15833_1:N:0:46
AGTTATGAATACTTTCTATATAAGGACCATTGAGAGAATCTTAACCCCATGTAACAATGTATGGTTTGGAAGCTTCTCAG
CTGCTGAGTGGAATACCATCCAGAGGATAGTTAGGGCTGCGGAGAGGATCATAGGTGTCTCTCATCAAACCATCGCAGAC
ATATACAAAAACTGTTGTGTAAGTAAGACTAAAAATATAATGGAGGTTACTTCATACCACATACATCATCTCTTTACAAT
ATTG
>M00285:128:000000000-BF978:1:2103:26449:15835_1:N:0:46
CCTAATGAAAATGTGTTGCTGCTTCAAATTTTGAGTTAATTCAAATTTGTTGCCCCTTCACCAAATTTGCAGTAAAATTT
GCAGCTTAATTTGAATTCAACCTGGTTTGATCAGGCCAGAGCAACTAACACCCCTGGCCACCCAACCTCCACTTGCATGA
ATGAATTCACTGAAGAATTTGACACTTTGGGCAGCAAGCAACATTTCCACAGAAACCATCAGCAACTGGGTAAGTAATGA
AATTCATGAATTGCTGACTCGTAAGCCCAAAGACATCCTTAATCACAATGAAATTGACAT
>M00285:128:000000000-BF978:1:2103:13668:15836_1:N:0:46
CAGGCTCCAAGGAGAACTCACAATGAAAACATCTGTTATTTTAACTATTAGAAAATTGTTTGATATCTAGCAAAATTATA
TTGGTATGTGATGGATGTACACCAGACAGAACATTTTTATAAGTAGATCTCTCACAGCAATGCAAATACTAAGCTAGAAA
ATATACAGACTTTCTTAGACTTCTGTGGCATCAGTGTTGACACTTTCATTCTAAATCATAAGGTGGAAGGATTCTTGCCA
CTCCAGTCTTGAGCATATAACC
>M00285:128:000000000-BF978:1:2103:23850:15838_1:N:0:46
GGAACTGTTGTGCGCCAGAGAATAATCAGTGCCTCATGTTGAGAGAGAAGAGCAGCTTCATGTCCCACAGGCTCACTGTC
ACCCGCTGAGTCTCAGTAGTCTGAATAACTTGTGGAACAAATCGCTGGATGTCGTAACAGCAAGGAAGCCCCTTTGGAGA
CTGGAAGATAGATCTATGATGCCAGCATGCTGAGCTTGGTTGCCAGCAATCAGAGCTTCCGCTGCTGCTCTCAGACATTG
GGTAGCCTCTGCCTGTGCTCCACTGTG
>M00285:128:000000000-BF978:1:2103:20111:15840_1:N:0:46
TGTCAGCCAACTTCATGGTGGTTACTGATGTTACTCTATAAGCATGATATCCTTTCACATTGATCCAATAACGCATGGCT
TCTCAGAAAGGTAAAAGAAAATATTTGCCACATTCCAGATGTGAAACCAATTCATCATTGACAAGGCCAAGGAATGAAAT
TTGATACTAAGTCATTTGGGCT
>M00285:128:000000000-BF978:1:2103:29029:15840_1:N:0:46
TCTGTTGCACAAACAAATCTTATGCTCTTGTCTATCTGAAAACGGCAGTTAAGACTGGCTACTCTAAAAAGATGCACACA
AATTTCATGCAAGAATTACAAATAAAATTGTGAGTGACAAAATAGTGGTAACTTCAGAGCTCAATTTTACCATCAGAACA
CTAAAAGCTCTTCAACGTATTTCACCAGAATTACACAAGGGACTCATAGTCATTCGGTATTGATTCTTGGAATGGCAAGG
TTGTCAGGTGAGGGTGATTGGTGGATGAGGAACGTTAAGGGAAGCCAGCAATTT
>M00285:128:000000000-BF978:1:2103:2421:15841_1:N:0:46
TGTAGCGGTTAGCGTAACGCTATTACAATGCTAGCGACCCGGGTTCAATTCTGGCTGCTGTCTGTGAGGAGTTTGTATGT
TCTCCCCGTGTCTGCATCTCCGGGTGCTCCAGTTTCCTCCCACATTCCACTGACGTACGGCTTAGGAAGTCGTGGGCGTG
CTATGTTGGCGCCGGAAGCGTGGCAACACTTGCGGGCTGCCCCCAGAACACTCTACGCAAAGATGCAACTCACTGTGTGT
TTTGATGTACATGTGACTAATAAAGAGATCTGATCTTGTCAGT
>M00285:128:000000000-BF978:1:2103:16873:15842_1:N:0:46
CACACACCTGAGCCCCATCAGGGGCCTAGCATAAGTACCTGGGTTTTTCTAGCACTAGTCACCAGAGGATTGGTCAACCT
TTGGGTTTACTTTGGCTCCTAGCTGCTTAGAGTGGTCTACTCTAGAGCAGTGCTGTGTTCTCTAATCCTGCTTGAAGATT
CAGTTTGTGTTGGGATTACTACTCAGATCTCTGAGGCAAGATTCCTTCTAGTGTTGCCTGCCTCCGGTCCTGAGGAAGTA
TCCTGACTCCAGTCTTGTACCAGTGTGCTGCATTTGTGTTCTCTGTGAGCTTGCTCTTC
>M00285:128:000000000-BF978:1:2103:2144:15842_1:N:0:46
CCTCAACTTCCAATGGCCTTATTACCATTAGTTCTTTGTCATCATAAATCTTTAAAGTCACTTTTAAGTAGACTTTCAAC
CTATTCTCTGTGGCAATAGGCAGCAGGTTTGAAGCTGATGATCCTTGGGTGGGGGAAGTGATGCACCAAAAAGTCCTTCC
TCCACCCACAAGGCACAAACCAGGAATAAGATGGAAAATATTCCACTTACCTGGATCAGTACAGC
>M00285:128:000000000-BF978:1:2103:15741:15843_1:N:0:46
GATCTACACTCTTTCCCTACACGACGCTCTTCCGATCTGGACTACACGCTTTCCCTCCACGACGCGCTTCCGATCTAGAC
TACACGCTTGCCCTACACGGCGCGAATCAGAACCGTACCACACGAGGCGCTCCTTTGAGGCGCAAGCGTGTAGCTCCACG
GGATCAGGTTGGATAGTGAAGGCGTATGGGATGTAGAGCTCGGAGGGGGCACGTGAAGCATATGAAATAACTTGTCGGGT
GGACGCAGTGGCGAGCGAGTTTAGAGAAAGGCATGACTAGTTGTGAACAGACCGTGAGTG
>M00285:128:000000000-BF978:1:2103:23345:15843_1:N:0:46
CTGGGAGATGCACTGCAAACTCCATGGAAATCAATCCAAAACAAAACTACAATTTTTTTTTTATTACTTACAGCGTGGTA
ACAGGCCCTTTCAGCCCAATGAGTCCGCGCTGCCCATTTTAAACCCCCAAATTAACCTACCCGTACGTCTTTCAGAATGT
GGG
>M00285:128:000000000-BF978:1:2103:14451:15844_1:N:0:46
GGAAAAGATTCTGACTGTCTACCTTGTTTGAATCTCAACTGGCAATCAAACAGCCTTTTTCTTGTGTTCGATGTTGTTAC
AAAAATTAACAAAATATTGCACAGAATGCAAAGAAAAAGAACTTTACTGAGCTTTAACTGTGGTCATGTCCTTTTAGTAC
CTAAAACTTTCTCAGGCTCTCAAGTCACTTTTGCCTGACTCACTCACTTTGCTTCCCTGCTTTAGTGCTGTCAAGGGATT
ATACAAACTGGGGCTGAATTCTCCAGAGCTGGGTTCAAGCCGAGAGTTTCCAAGACATT
>M00285:128:000000000-BF978:1:2103:20049:15844_1:N:0:46
TGAATGCGTCTTTGTTTGACAAGGTGTGACTACTGGTATGCCACAGGAAGCAGGGATCAAGGGATATGGGGAAAAGGCTG
GAAGCTGGGATGGGAGAATAGTTGGGAGAATAGATGGGAGAATAGTTTAGCTCATGGTGAAGTGAGATTTTTCTCTTTGG
CATAACAACTAGGGGAGAGGTGATTTCGCTTCCTGAAAGGGTGGTGGAGCTGATGGCCGAGGAGGGGGAACTTTCAGCAT
GGTGAAAGGACGGAGCAGGCTCAATGGACTGAATGGCCTACTTCTGCTCCTTTGTCTTGT
>M00285:128:000000000-BF978:1:2103:8876:15844_1:N:0:46
TAAGAGACATTTAGGCAAGGCACACAAAGGCACGAGCCTAATGTGGGCAAATGGAATTAGTGTAGACAGACAAAAAGGTT
GGCATGGACTTGGTGGGCAGAAGGGCTTGTTTCTATGCCGTACAGCTCCACAACTCTAAATCAAATTAGGGAAGCAGATG
ACAACGAAATAG
>M00285:128:000000000-BF978:1:2103:21163:15845_1:N:0:46
GATCTACACTCTTTCCCTACACGACGCTCTTCCGACCAGATCTACACTCTTTCCCTACACGACGCTCTCACGCTCCGATC
AACACTATTCCTTCACCTGCCTCTCCTCCAAACTTTTAAAAACACTGCAGGTATATGTACATTAACATAAATGACGTATC
GCACCTACCGCATATCAGCATCATAACTTCATACTAGGAATTAACATTATCTTTCGCATTAGCAAACCAGTCAACTCCGT
TTACTTAAAAAGACATTCGACCATATCACTTACAAATTGCTTGATAGCCCAC
>M00285:128:000000000-BF978:1:2103:23382:15850_1:N:0:46
CCCTCACCTGGACTCACCTGTCACCTGCCAGCTTGTACTCCTCCCCCTCCCCGCACCCTTTTATTCTGGCTTCTGCCCTC
TTCCTTTCCAGTCCTGATGAAAGGTCTCGGCCTGAAACATCGACTGTTTATTTCCCTCC
>M00285:128:000000000-BF978:1:2103:19382:15850_1:N:0:46
GAATAAAGATGGTCAATTCTTTAATTGTTAACCAGAACTTTGCAAACTTCAAATTTGGCATTTTTTTCATTGTAAACAGA
AAATATTAGTGCTAAGTGCTTTAGGCCTTACAGAATTAGCAATTAAATATCCCTTTGTCTTCTAACCTGGGTATATTTAG
CAATGTGATGCTCAAACACAAAGATTATCAGTTTGAATCTCAATATAAGCTGCCACTGAAATTCATTGACAAGAGATTTC
CTAAATTCCTGGGGATGGC
>M00285:128:000000000-BF978:1:2103:22768:15854_1:N:0:46
ACTGAAAATCAGGATGAAGCTTTCTCCCTCAGTTGTCAGAAGAATGTGACTTTTTTCTCCCTATGACAGGAACATTTTAG
TGTGAGGGAAATACTCTATTCTCTTCTGTACACTTTGATTTTTCTTTTTAAAAAGCAATAAAACTTTACATTGAAAACTT
GCTATCAACACAGTATTAGTTGAAGCAAAACAAAACAAACTGTGACAGGAACCCAGCAAGTCAGGCCGTATCCTTCATCG
TACAACAAAGTGAGCACTGTATCTGTGAATGCTGATAAAGGCACCTAGACTTGAAGTCTC
>M00285:128:000000000-BF978:1:2103:9332:15855_1:N:0:46
TGCTCTTCTTAAATAAAGAAACAACATTGGCTATTCCCCATTCCTCTGGGACCTCTCCTGTGGCTAGAGAGAATACAAAG
ATCCCTATTGAGTCCTAGCAATCTCCCCTCTTGCCTCCCTCAGGTCTCATCAGTCCCTGGGGACATCCACCTTAATGTTC
CTCAAGAGCCCCAACACCTCC
>M00285:128:000000000-BF978:1:2103:3431:15856_1:N:0:46
CATAATGGCCGACCCTTCTCACCCCTCCCATCACCTCTTCACAATTTTGCCATCAGGGAGGAGGCTTAAATGTATCAGGG
CAAGAACGACCAGACTGAACAATAGCTTCTTTCCGCAAGCCATCAGAACTGCAAACTCTCTCATCCCTCCATCTTCCTTT
GTTAACACTAAGAGATGCTAGGTGCACAGAAATGCACCAGCACTTTAAATGCCCGACACCAGCCCGTTCACTT
>M00285:128:000000000-BF978:1:2103:11157:15856_1:N:0:46
AGATGATTATCATTCGCCCATTAATATGCATAAAAGCCTCTGGCAAATGGCAATCATCAGCTGGTCTGTCATTACAGTAC
TTTGCATTTTGACCCATTTTATGCAGCTTGATTTTCCAACATCAGTGCTATTTTATCAGCAATCTTCATCTGCAGCTCAA
CAGCAGGTTCCCAGGCGCATGGACGGTCAAATTGTAAATAAATGCCTGGTCACACAAATTTATACGTGTAAATTTTGCAG
CACTGTTGCGGATTTGGGAAACGCTTCAGACTGGAAATTCACCTGCATGTAAGCAGAGGC
>M00285:128:000000000-BF978:1:2103:28973:15856_1:N:0:46
AAAGCCATCCATTCAAAAGGGACCACCAACAGAAACCTCATTTTAAAGCTATAGAGGTCTTCACGCATTCTCAAGATTAC
ATTTATTTTTTTGAAACAAGTTTCTGGATAGACATAAAATATCAACAATAGAACAATGATTCAGTGCATACCAGTTCTGT
TCAATCGTGCCATGTTCATCATTGCTTCTTGGTAAGCTAATTCCACATCCTCTTGAGTGACAACAAGCTTAATCTTATTC
CATTTCTCTGGCTGTTGGTAAAATATAAAGCATTTATCATAAATAACATGAAAAATAATT
>M00285:128:000000000-BF978:1:2103:10106:15857_1:N:0:46
TCATTGCCATAGATGGTTGTGGAGGCCGAGTCATTAGGTATATTTAAAGCAGATGTTGATAGGTTCTTGATTAGTAAGAA
CATCAAAGGTTATGGGAGAAGGCAGGAGAATAGGATTGAGAGGGAAAAATAAATCAGCCATGATCGAATGGCAGAGCAGA
CTTGATGAACAGAATGGCTTAATTTTGCTCCTATGCCTTATGAATAATGTACGTTATAGATTGTGCATATTAAACCAATA
AAATGGGAAGTAAATACTGGATGAGTCATTTTAAGTGGATGCAGTTATGCTGGATGAGTT
>M00285:128:000000000-BF978:1:2103:2795:15859_1:N:0:46
TTTATGTCTGGAGTGTTCAGAAAAGTACATTTGTATTTGGAGAGCAAAGTAGGAAAATATAAATATATATATTAGTCTTC
CTAGCTAGGGAGAAGCACTCTATTTTGCGTATCAGAAGGAAGCTAA
>M00285:128:000000000-BF978:1:2103:15457:15862_1:N:0:46
CCCATAATCTTTGCTGCATCCAGTGCTCTCAGCCATTTCCTGATATCATGTGGAGGGAATTGAATTGACTGGAGAGGCTG
GCTTCTCTGTTGGAGTGGATCTCTGGGCGAAGCTGAGATGAATCATTCATTCACGTGTTGTCATTGTCAAGTCTGGGATG
TTCTTAAAATCTCTTCCTACCATTAGCTGCTTCATTATCCACCACCATTCTTGAATAATGTGGCATAACTACAGAGTTTT
GATCAAATTTGTCAGATGTAGGACCAGGTAGCTTTGTCTACTGCATGCTGCTTTTTATGC
>M00285:128:000000000-BF978:1:2103:16599:15868_1:N:0:46
GATTAAGTTCAAGATTCTGCCGGAGAAAGTGCTAAATGGAGTCTGAGAAATTCCTCAAGGAGGCAGGAAAATGTAGGGTC
TTCGGGTTCAGTCATCCTCAGTCCACACTTAAAGGCTAACATCAACCAGCGTCCAGTGAGATCAAAAATTTTAAGTATAC
TTAAAATAAATTATGGCAAATGCATAAATAAATCCAGCAGCATTCTTCGCTTCCAAAGTTTCTCACCTGGCTCATCCCAA
CT
>M00285:128:000000000-BF978:1:2103:20490:15869_1:N:0:46
NNNNNNNNNNNNNNNNNNNNNNNNNNNNNNNNNNN
>M00285:128:000000000-BF978:1:2103:18928:15870_1:N:0:46
GCAGTCTTTTCAATGGATCTTTTGGGATTAGAAGTCTTTTTTCTTATATTCACTTCCTTATATTAAAATCATACAGAATA
ATCACTGGGTACTTCACATTTGAAAAAAAGATAATGGGAACAGCAGAGCCAATT
>M00285:128:000000000-BF978:1:2103:18915:15870_1:N:0:46
CCAATAATTATTAAATTTTCACTGCAGAATTTGCCCGTTGCCTTATATCAACATGATAGAACATAGAGGCTACTTACATC
ACAGTTACTGTACCAGAAAGTCAAAGAAAACATGAAAATACCCTGACCAACTTCCTGGCATATGTCAAAAAATATAATAC
TGCAGATGCCAAAAATCTGAATTTAAAACAGAATACGTAATACTCAGCAGGTCAGGCAGCAGATGTGAAGTTAATGCTTC
AGATCATTGATTTTTTATTAAAATTGATTCATTTTGATTAAAGGTTATCGACATGAGATG
>M00285:128:000000000-BF978:1:2103:25488:15871_1:N:0:46
GAAACAATGACCCAGAGTTTGATGCAGTAATCTTTGCAAAACCAGCTGTGATTCACAATCAGTACCCCATGAAACTGGGA
ACAATTTTGAGGTTTCTGCATTTGCACAGTTAAGCACAGAAATCCCAATATAGAGTCAGTAATTTATTGCACTTCCATAC
ATTACATTGTCTCTTGTCTTCTCCAACAAAACTACGAGAATTCACTTGAGCTGACATGAAGCTAAACAATTTATGAACTC
GTTTCACCATAAAATAAACAGAATATTTTACACTTCATTGCATGAGATTTAAGTTGTTTT
>M00285:128:000000000-BF978:1:2103:8424:15871_1:N:0:46
CTTAGTGTTAGAGAACAAAATAACAAATCAACCTATTCTGCTTTTAAAACGCTGTTTTAGCCAAACTGGAAATCTATTGA
TGTATCTGTAATTAACTTTTCAGGGTTTTGTGCTAGAGCCAAATAAATGTTACCAATCGTCTCAGCACAATGAAACACAT
TAAATACAACTGCTTTTATGCAGTTTGTGCTTAGTGTTAGAGAAAAAAATATCAAATCAAC
>M00285:128:000000000-BF978:1:2103:6152:15872_1:N:0:46
CTCTAGTTATCTATAGTATCCACTAGTTACTTAAGTGTCTACTAGTTACCTACGGTGCTTAGAAGTTATTCTCCCTCTAG
TTATCTACAGTGTCCACTAGTTAATAGTACCCACTAGTTATTTACAGTGTCTACTAGTTACCTACAGAATCCATTAGTTA
ACTCTTTAGTGCCCACTAGTTATCTACAGTGCCCACTAGTTAACTGCAGTTCCGATTAGTTATCTCCTTCCTGAGTCCAT
TAATTATCTCCCTACTGTACCCACCAGTATGTCACTGTAGTGCCCCTTGGTACATCATTT
>M00285:128:000000000-BF978:1:2103:12608:15872_1:N:0:46
CAACTGTTTTCATGTAGATACTCATTTGTTTTGTTAAGAAACTTGGAAATGAATGTTTTAGCTTATAAAACGCTGTTTTA
ACAATAGGAAATCTGGTGATATAACAACATTACCTTTTCAGGGGTAAGATGTACAGTTAAATAACTGTTACCAAACGACT
CAGCAACATGCAATATATTCACTACAACTGTTTTCATGTAGATACTCATGGGTTTTGTGAAGAAACTTGGAAATGAATGG
TTTTAGCTTAACAAGCGC
>M00285:128:000000000-BF978:1:2103:21074:15873_1:N:0:46
NNNNNNNNNNNNNNNNNNNNNNNNNNNNNNNNNNN
>M00285:128:000000000-BF978:1:2103:18863:15876_1:N:0:46
AGTATTTTCTGTTTTTGTTTTAGGATTCTGAAGTGATAACTCACAGTGTTTATCTGGCTTGTAGAAATTGAGTTGGAGCA
ATATTGCACTAAATCTTCCATACATCAGTGGTATCTACATGACGCGCTGCCTCAAGAAGGTCACATTTACCATCAAAGAT
CCCCACCATCCAGGCCATGCCATCTT
>M00285:128:000000000-BF978:1:2103:22989:15881_1:N:0:46
CGTGGTGCGATGTCTCACGCAGGGTCAGAGTGCCATGTGTATGCGTGCGTTGCCATATTGACAAGGGGAATATATCAGGC
ATTCTGGGTGACTGCCAAAAACGGTTATTCATTTCCCAAATGTTCAGCAACAGTTGAAAGAGCTGTCTGCTCAGACTGCT
AAAGAGTCATCTCT
>M00285:128:000000000-BF978:1:2103:19772:15882_1:N:0:46
CCGGTTTCCTCCCACATTCCAAAGACGTACGGGTTAGGAAGTTGCGGGCGCGCTGTGTTGGCGCCGGAAGCGCGGTGACA
CTTGCGGGCTGCCCCCAGAGCACTCTACGCAAAAGGTGCATTTCACTGTGTGTCTCGATGTACACGTGAATAATAAAGAA
ATCTTAAACCAATGTGATAAGTAATTGCTGTGGGGAGGAAGTAGTAAGTGAAATGCAGGATGGCTTTTTTAAAAACACTT
CACATAACACAATAATTTATTACTTTCATAGGGGCTTCCATAACCACTAGATAAATAAGG
>M00285:128:000000000-BF978:1:2103:16440:15884_1:N:0:46
GATCTACACTCTTTCCCTACACGACGCCCTTCCGACCGCGAATACACGCATGCCCTCCTCTGCTCGAATCCGAAAAAGAA
CGGAAGAGCGTCGTGGCGGGAAAGAGAGAAAAAATGAAAAGGAGGGTGAAAGCGGACGTGTCGACACGAAAAAAGCGCGA
GCAATGGAAGCTGAGCGCGCACAGCAGGAGCGGTATCGCTGCGTAGGCAGGATATGTGAGAGTCGAGAAGAGTGAGCGTG
CGTAAGAGCACGAGTACGGAACGGTATCACCGACGACGATCACGGAACGAATGGACACTC
>M00285:128:000000000-BF978:1:2103:22792:15884_1:N:0:46
TAATTTTGTTCTGTTTATTGCGTTATGATTGTATTTCTAATTTATAATTAATTAAATTATTACTGATTTGTGGGGCTGGG
GACGCTGGGTTTGGGCATTTGTCAGTCATGCAGGGAATCCGCAGGCAGAGTTTAAAGTCGGTCTTGTTTTCCACGATCCC
AACTTGGGCTCAGCTCTCAGCGTAATCCTCGCCTCTTGGGTATCTCGGATTTTCAGATGGCAGATGGAAGAGCACACGTC
TGAACTCCAGTCACTCCGCGAAATCTCGTATGCCGTCTTCTGCTTGAAAAAAAAAAA
>M00285:128:000000000-BF978:1:2103:26651:15885_1:N:0:46
CATTTGTCAGACTACTGATCTTAACATACGATAGTCAGTCTTGTGACACAGTCAAACTTGGGAAATGTTTACATGTATAT
ATTCTGAATCTGCTGCTGATTTTCCTGTTCAACTATGGCTTTTGTTTTTATTATGACATTGCATGGTGTTTCTTATACCA
TGTTCTGTGTATTTCAGCTTGTTAAAATATAGTATTCTACATTAATTAAC
>M00285:128:000000000-BF978:1:2103:5314:15886_1:N:0:46
GATCGTGCTTAACGAATCTTGCAGGGTTTTTTGAGTAGGTTGCCAAGAAGGTAGATGAAGGAAAGGTGTATGTTGTCTAC
ATAGACTTTAGTAAGGCCTTTGACAAGGTCCCACATGGGAGGTTCAGACACCAGGTATCCATGGAAAAGTTGTGAAGTGG
ATTCGAAATTGGCTGTGTGGGAGAAGACAGAGAGTGGTAGTGGATGATTGTTTCTCAGGCTGGAGGCCTGTGACCAGTGG
AGTGCCTCAGGGATCTGTGCTGGGGCCATTGTTGTTTGTTAGATCGGAAGACACACGTCT
>M00285:128:000000000-BF978:1:2103:17482:15888_1:N:0:46
GAACATACAAAATGTAAGAAAAATGCAACACAATACCAGTGTAATTTTTTGGGGGGGAAAATCAGAAAAACCCAGAAAGG
AAATGAAAGTATTTGCATCATAATAATTTAAAATAAACTAGAGCTTAAACAGCAAAGGAGCATGAATTTTGTTCCGTCAC
AATAAGTAATGTGCCCAAACCCCAGAAAGTGATGACTGATTTAAGGAAAGTATAGTTTGCATTAACAATATCCCATTTAC
CAAGATGCATATAAATGGTAAGTACTACAAACTTTAGCATTAGCGATGAGTGCATTTGTT
>M00285:128:000000000-BF978:1:2103:24286:15889_1:N:0:46
TATCTTCATTTGCAGTTGAGCTTACTTCACCTGGCATGCAGCAGTTTTGCTGACAAGTGAGTAATGTGTCCTCTAGCCAT
CGAGAAACAGTGGACACTAAACAGTGGACTCTAAATTTCATGTTAAACCTTTAGTTACTGCTATGGAACACCAACAATTG
AAAACACAAAATAACTGAAACTTTACAACACAGAAGTCCATTCAGCCTATCGTGTCCATGCCAGTCAAAAAAAGGAGATA
TCCAACTCAATCCCACTTTCTAACATTAGGTCTGTAATCCTGTCAACCTCCTGTCTTCA
>M00285:128:000000000-BF978:1:2103:27738:15890_1:N:0:46
TGCAAATGATACAGAACTGAAATATAGTAAACAGTGATGAGGCGAGCAATGGAGGTTAAGGCAAGCTGATGGAACAGGTG
GACACGGAAAATGAAATTTAATGCAGAGAGGCTGAAGTGATACATAGGTAACACAGTATAAAGTGAATGTTGTATGATCC
TTGATTAAGTATGCACAAATACTCAATAATGCAAGGTAAGATTGAGAACAAGTGGGAAAGAAACATGGGTTTCTGAGCTT
CTTAAATAGTGTTCCAAAACAGTAAGTTTATGTTGAGCCTCCATAAAACGTTTGAACAT
>M00285:128:000000000-BF978:1:2103:10950:15893_1:N:0:46
ATTGCATTCAGTTCTGGTCACCCCCTTATAGGATGTAGAGGCTTTGGAGAGGGTGCAGAAGAAGGTTACCAGGGTGCCGT
CTGGATTAGAGGGTGTCAGCCATAAAAAGAAGTTGGACAAATTTGGTTTGATTTCTCTGGAGTGGGGGAGGCAGAGGGGA
GACCCTATAGAAGTCTGTAAGATTATGAGCGGCATAGATAGACAGCCAGGAT
>M00285:128:000000000-BF978:1:2103:3691:15896_1:N:0:46
AAATTCAATTTGATGAAGATTTATATATAAAAACAGCTGCTTTTACAAATGTGTGTAAAATTCTAATTACTTTTGCAAAA
CAAAGGTCAACAGTTTTTTTGAAGCAAACTTTGTGTTAGCTTTCTAATATAGTGATAGGGTTATGGCTAAATGTCAAAGA
TTGTAATTTGATATGCAATTCTGATAATCAAATGCAATAGGTTACAAGAAAAGTTTTTTGTAAGTTCTGAGGAAAAGATC
TGAGAATCCTGTTAGTGCAGAGGAGATGTATGACTCAGTTAGTATTTTTGAACTTTTAGT
>M00285:128:000000000-BF978:1:2103:3747:15897_1:N:0:46
ACTCCCTCCCTACACCTCCCCACCTCTCTCTCTCCCTCACCCCCCTCCCTCCGCTGCCCCCGGTCCCCCAGCTCGGGAAC
TCCCTCCCTACACCTCCCCCCCCCCCTCTTCCCCCCCCCCCCCCCCCCACCGGCCCCTGGACCCCCCGCCCGGGGGCGGG
GGGGGGGGTGCGAGTCGTCCCCGTGCAACTTGCTTGACTTGGTAGAGCACACGTCTGAACCCCAGTCCCCCCGGGGAACC
TCGTATGCCTCCTTCCGCTTGACAACAAACCCCGCGTACTCGATGATCACATCTCCTCGC
>M00285:128:000000000-BF978:1:2103:17702:15898_1:N:0:46
TTAATCGGACCTGCCTTTACCCTAGCCATCCTTCTGCCCTTCACGTACGAGACAAAGCCTTGGGAATTGTGTCATGGAAC
ATATAGAGATGAGAAAGGAGGAGGCACTTGATGCTTTACATCGAATAAAGGTAGATAAATCTCCCAGGCCTGACAGGATC
CTCAGACCTTGAGAGAGACTAGTGTAGAAATTACAGGGGCCCTGGCAGATGTTCTTAGCCACGGGTGCAGTGCCTGAGGA
CTGGAGGGTAGCTCATGTTGTTCAACTGTTTCAGTAAGGCTCGAAGAGTAAACCAGGTA
>M00285:128:000000000-BF978:1:2103:15186:15899_1:N:0:46
AGTCACACCACATTCTGACTTGGAAATATGTTGCCTTTCCCCCTTCATGGGCACTGGGTCTGAATCCTGGAAGTGCCTCC
GTATACAGCACTGTGGGAGTGCCTTCCCCAGAGAGTCTGCTGTGATTCAAGACTGCCTCTCTCTCTACACCACCCTCTCG
AGGGTAACTA
>M00285:128:000000000-BF978:1:2103:22151:15899_1:N:0:46
CCACAGTCAATTCCTTGGTCTTGCTGATGTTGGGTGCGAGGTTGTTGTTGCAACACCTCTCAACCAGCTGAACCATCTCA
CTCCTGTACACCACCTCATTGCCATCTGAGATTTTACCAACAGTAGTGTCATCTGCAAATTTATAGATGGGGTTTGAGCT
GTGCTTGGCCACACAGTCGTGGGTGTAGAGAGAGTAAAGCAGCGGGCTAAGCACTCATCCTT
>M00285:128:000000000-BF978:1:2103:10123:15900_1:N:0:46
AGTCGGAAACCTAGGCATGTATGAGGCAGGACTTCTGACTAATGTTGCAACAGTTGGAAAAAGCAACTCCTCATTTCTTA
CAGCATGGAGTCCAAAAATGAGTTTTAATATGGAGATATAGGTGCATATACCCATTGTTATGTGTACCTAGACCCAGAGA
CAAACATAGAATGCATTGGCACATAAAGCATTTATGCGTATTTTATTTATTCATTCATAAAGTGTAGAAGTCATTGGAAA
TATTGACATTTATTGTCCATTACTAATTGCCCCTGAAATGATGATGCAATTATATTATA
>M00285:128:000000000-BF978:1:2103:19225:15902_1:N:0:46
TCTGTGGTCTGGAGAGGTGATAACCTGTTGTACCGTAAGCAATCTGATTAGCAACTGGGCTGCTGACAGTGACAAGGAAA
TCAGCAAACTTCATTCTTAACTGTTTTGCAGATCTACTGATGAGGACTCCTTGGTAACTTAGCTTTGCACCCTTAATAGC
GAGTCCCTATGCAGCAGCATGTCTTTGAGCAATGTTATTGCCATCAAGGTGGGGGAAGTCCTGAAAAAGACCAGCTCAGA
AGACAGCTGTAAAAATTCCCCCAGGCACTTGCCAGCTGTCAATGACTTTGAA
>M00285:128:000000000-BF978:1:2103:4620:15902_1:N:0:46
GAAACCAAGGAGAGAGAATGGTAAAATGGAATCAAGAACCTCGAAGGCTGTGCCTCAGGTCAATGAGACCTTGTCGGATC
CGGAGGAATATAATGACATTCTTTCCCAGTGAGGAATAGCTGTGGACAAAGCGTGTTTGGAATTA
>M00285:128:000000000-BF978:1:2103:19264:15903_1:N:0:46
CTATCTATGTTCATGGATATATCCTGTTGGACAAGGGTAAGCCTGCTCAGTAGCAACACAGAACCCACTTGATCTTAGTC
TGTAATAGCAGCCAAA
>M00285:128:000000000-BF978:1:2103:17941:15904_1:N:0:46
GGTGCAAAAGATGTTGTAGTTGACAATGGAGAATTGGAAGCGAAATAAGAGTACATGTAAATTGATTGATCAGATTAGTT
GGGAGGTGGAAGACAAAACAAGAACAAGGATTATGCAGCATAAAGGGAAGCAAGAATCT
>M00285:128:000000000-BF978:1:2103:25206:15904_1:N:0:46
TCAGGGCCTGTTCCCCAGTAATAAGGGACGTTCTCTTCACTCAGGGCCCATTACCCAGCAGTGAGGACACTCAGCCCCAC
ATTTGGGTTCTACCTCAAACTTAGGCAATCCTGAGAAGTGGCTCTTCTCTGAAGGGGCTGGTTTTGCCTTTCAGTAGCCC
AGATTTCACTGACACATGCCTGATGCCTGACATCCGAAAGAGCTGTCCTGTCTGTCCATTTAGTCCTGATATTGACGTGT
GAGCC
>M00285:128:000000000-BF978:1:2103:14733:15905_1:N:0:46
TTTGCCCTGAGATGTCCCTGTACTACACCCAGTGCCAAGCATTGCAAGTGGTTTCACACCTGGTCCCAGTAATCAGGTGT
CCTCTTGACCCGCGAGAATGCTGCCGGCTCTCATCCAGGTCCATTTAATAGTCCAAAGATGTTGGTATCTCAAAAGGCAT
GGCCCATGCCAGCTTGAAGTTTCAATTTCCCCTCAGTTTTAGGT
>M00285:128:000000000-BF978:1:2103:11248:15906_1:N:0:46
GAGTGAGCTTAATGGACTAAATTGATCATCTGGGTCATTTTTTAAATATTCAAAACATGAAGATAATTTATAACAGGCTA
GAACCGGCTTTAAATGTTCTATGTTCTATGCTCTAAATATTTTTTCAAAGTGTTTGCAACTCAGGATAGGGTAAAACCAT
TTATTTTTGACAATTTAACCATAAATGACAGTTTAGTAAATTGCAAAAAAAACCCTGAGTCTTTCATTTGTTGGGTTGGC
AGTTACAATCTTTGGCTTTATTTCCCATCATAAGAATTCAAAATTGGCACTGATGTTT
>M00285:128:000000000-BF978:1:2103:23751:15906_1:N:0:46
CTTCCCCAGAAGAGATAACAATGATCAATAAATCTGAAACCCTGTCCCTGCACCAATTTCTCAGCCACACATTCATCTGC
CAAATCACCCTATTCTTACCCTCACTGGCATGTGGCACAGGTAGCAATCCAGTGATTACTAACCTCGAGGTCCTGATTTT
CAGTTTCCTACCTAACTCCCTATATTCCCTCTTCAGGACCTCATCTCTCTTTCTACCTATGTCATTGGTGCAATTATGCA
CCACTACCTCTGGCTGCTCACCCTCCTCCTTCAGAATGCTGTGGGCCCAATCCCTGACCC
>M00285:128:000000000-BF978:1:2103:9169:15909_1:N:0:46
GCCAAGTACTAGAAGCCAGTGAGTGGAAATTAATCAGACCTCAGAATTTAACTGAACAAGCAGTGTGTACCGATTGAGAC
TTAAATCCATCTTGGGTAAAGCTAATCCATTGTAAAAAGTACAAGACAGTGAAATACAGAAGTTGATGAGCAATTGACAG
CACCTTTTGAAAGGTTGTGATGCTATTCAACTGCTCCAG
>M00285:128:000000000-BF978:1:2103:8489:15909_1:N:0:46
TCTTTATAAGGCTTGGTTTCAAATAATGAATGGTGACATTCATCTGAAGAGCCTTGGAAGTTCTGGTTACTTTGAAGATA
CCACACAAGTTCAAGTTGCTGTTATTAAGCATAGATCACACAAGTAAATGAGTATGCAGCAAAACAAAATTAATTCAATG
GTACATCGTTTCCATCTACATGTAGTAACAAGAGACAAATCTGCTGATAAGCCAGAAGAGA
>M00285:128:000000000-BF978:1:2103:27470:15909_1:N:0:46
CATGTACACTAAAACGCACAGTATCTTTTTGCGTTACTGAGAATATGCTGGGGGTAACCTGCAAGTGTCACCATGCTTCT
GGCACCAACATAACATACCCTCAACTCCTAACCTGTATGTCTTTGGAATGTGGGAGGAAACCAGAGCACCTGGAGGAAAC
CCATTCAGACCCAGGGAGAA
>M00285:128:000000000-BF978:1:2103:25425:15909_1:N:0:46
AATATGATGTGTAGTCACCAACCTCACAACCTCTAATAGGTTATCACTACAGGGCATTTCTGAATACAATAAAATGAACC
GAGTGACCCAACAAAAATAGGGCATCAAATTTGGCTATACCCATTTGTTATTTTATTTTAAGATTTATTTTTGTACTGAA
GATCGGAAGGCACACGTCTGAACTCCAGTCACTCCGCGAAATCTCGTATGCCGTCTTCTGCTTGAAAAAAAAAAAAAGCT
GAAAAACACACACACACACCTGCACGATCACACAACACTTCGTGTATAAAGATATTAAT
>M00285:128:000000000-BF978:1:2103:22821:15909_1:N:0:46
CCCAGCTCTGCATCCTATCAATGTTCTGTTGTAATCTACAGCAACCTTCTACATTATCCACAACACCACCAACCTTTGTA
TCAGCAGCAAACTTACTAACCCACCCTTCCACATCTTCGTCCAAGTCATTTATAAAAATCACAAAAAGCATGTGTCAGAT
AACAGGTCCCTGCAGAACACCACTGGTCACTGCCCACCAGGCAGAATATGTTCCATCTACCACCACCTTGTCTTCTAATG
GGCGAGCC
>M00285:128:000000000-BF978:1:2103:10632:15910_1:N:0:46
TCAGGGACCTAACAGTCCCTTGCCATCTTAAGGGAAGAAATTAGGTCTTAAGGGATCTTCAAGAGAACAATTTCCCCTTG
CGAAGTGGCAGTTCTAGACCACTTCTAGCGTTTGCTTTGCATCATATGCTTTCATGTTGAATGTGTTTCTCCGAAATTTC
ATCTCCCTGCACTACATAGGAAGTGTG
>M00285:128:000000000-BF978:1:2103:15762:15911_1:N:0:46
CTGAGAGAAAAGACAGTGATCCTCCACCTTATCCACGCCACTCATGACTTCAAATACATCTCTAAGGTCACTCCTCAGCC
TCCTACGCTCGAAGGAAAAAGAAGTCCCAGCCTATCCAACCTTTTTCTTATAACTCAAGCACTCCCATCCTGTAACATGC
TCATGAATACTTTGTGCACCCTTTTCATCTTATGACAACCTTCCTACAGCTGGACAACCAGAAGTGTGCAAAATAATGCA
CGTTCCAGCTTCCATTCCTTGGTTCACCTCTCCAGTTCATCTAGATCCTGTTGTAATCTG
>M00285:128:000000000-BF978:1:2103:25751:15911_1:N:0:46
CTCTTAACACCCAGGAATTCTCCACTGAATCCAGCCAGAATTCTTGATACAATACTTGAACATTTTTCTGTCTTGTAAAA
TTGAATGAGTAGAGCTTAAGTAGCCTTTAGCAATTTGATAATGAGTTTCCATTCACTTAAAAAAAAGTCTTTTGTGATTA
GACTATCATATCTTCTTATTTGCTTATTTAATAAGTAGAATCCTAATAAACT
>M00285:128:000000000-BF978:1:2103:13154:15911_1:N:0:46
TTACACAATGCCATACCACTCCATTCTCTGTGTGTTCATGTGCCTATCTAGGAGCCTCTTGAATGCCTCTATCGTATTTG
CCTTCACCACCACCCCTGGCAGCGCATTCCAGGCACCCACCACCCTCTGCATAAAAAAAATTGTGCTGTACATC
>M00285:128:000000000-BF978:1:2103:17881:15912_1:N:0:46
GTGCAATGAGGGTGTGAGGAGACAAGGTGAGAAAGGAATAAATGATTTCCTATTAGTTTGTTGCTAGAAAATTGAACAAC
CAACATATTGGATCCTCAGGAGTTTCATTTCTAATGTGGCAAA
>M00285:128:000000000-BF978:1:2103:13864:15913_1:N:0:46
AGGGAAATGCATTTAGGAACTGGATTTAAACTCCAACCTGTGAAAGGTCTGGGAGCTTTAGTGGGACCGTCCATTGTCAC
ATGCACCTGACCTTACCTGATCTGCTGAACTAATGCAGGCTAATTTTATCTGGGTG
>M00285:128:000000000-BF978:1:2103:2537:15913_1:N:0:46
TTCCTAATTGCCTGCTTCAGCACTTTTCTGCTGTCTTTATGTTCCACAAGGGCCCTGTCTGATTTTACCTTCCTAAACCT
TATATATACTTCCTTTTTCATCCGGACTAAATTTAGGACTTCCTGGGTCATCCAAGGTTCCCTTACCTTACCATCCTTGT
CCTTACTCCTCACTGGAACGTGCTGATCCTGAACTCTTATCAGTTGTTCTTAAAACAACTCCCACATGTCAGACGTGGAC
TTGTCCAACAGCAGCATCTCCCAATCAATGCCTCTTAGCTCCTGTCTTCTCCTGTCGTA
>M00285:128:000000000-BF978:1:2103:9902:15914_1:N:0:46
TCATTCAGTAAGGTCATGGCTGGTCTTGTACCTCAGCAATTTCCTGCACTAACCTCATATCCCATCAGTTCCTGGGTATC
CGAAGCTCTGCTGATGTCTGGATAGGGTCCAGTGGTTGAGGGTTGAGCCAGAACCTTGGCTAGGAGTCAGACCAAGAGAT
G
>M00285:128:000000000-BF978:1:2103:21071:15915_1:N:0:46
CACCTCTGCTCCAGTCTTGTAGCTTTTTGCTCCCACTAGTCAGCACTAAGGACTATTAGGTATTCCTTGCACTTTCTACC
ATGCATCATGGTACAATTTGCTTTAGGAGTATCAACAGCTGTAACTGCTCATGAGCCATAATTCTTCTACTACAAGAAAC
CATTTGGAGTTAGATTTGGGTTGTCGGATGTGCTTAGTGTGTGAATGATAATTAATTAATCTTTCCCTCG
>M00285:128:000000000-BF978:1:2103:18821:15919_1:N:0:46
TTCTTGACTAACATGAAATCAGAATGGCCATATGCCAAGTGAAAAATGACAATGTCCCAGGAGCAGCTGGAATTTGAAAA
CCTGGCAGACATGGACTTTAGTCACACATTCACAACCTCATTTCACACATTTGGGAAGTGAAGGACATGCAGG
>M00285:128:000000000-BF978:1:2103:10618:15920_1:N:0:46
AACAGGCAGGATAGACAAAGGAGAGTCAGTGGTTCACTTGGATTTTCAGAAGGCCTTTAACAAGGTGCTGTATATGATGC
TGCTAAACAAGATAGGGTCCCATGGTATTACAGGAAAGGTATGAGCACGGATAGATTGGCTGACTGGCAGAAGGCAAAGG
GTGGGAATAAAAGGGGGCCTTCTCTGGTTGGCTGCTGGTGACCATGGTGTTCCAAAGGGATCAGTGTTGGGACCGCTACT
TT
>M00285:128:000000000-BF978:1:2103:5514:15920_1:N:0:46
TTATGGCATTTTTTAACATTATTTTAAGATGTGGTGGCTGAATTTATTTGCCTAATGTTTGCTGTAAAGCAGACTCCTTG
CTTTTGGATCCTTCTTGGATATATTCATTTTCATTTCATCATCTTAAGGGGCGAGACCAGTATTTATGTGATC
>M00285:128:000000000-BF978:1:2103:2510:15922_1:N:0:46
GCCCTCTCGTGTTGAGCGTCCGTGCCCTGGGAAAGAGGCGCTGGCTGTCCACTCTATCTGTCCCTCTTCATATTGTGTCC
ACCTCTGCCATGTCTCCCCTCATCCTCCTCCTCTCCAGAGAGCAAAGCCCCAGCTCCCTCAGTCTCTCCTCATGATGCAT
CCTCTCCAAACCAGGCAGCATCCTGGTGAATCTCCTCTGCACCCTCTCCAACGCCCCCACGTCCTTCCTGCGATGAGGTG
ACCAGAACTGGACACAGCGCTCCAAGTGTGGTCTGACCAGGGTTCAGCAGAGCTGCAAC
>M00285:128:000000000-BF978:1:2103:14307:15923_1:N:0:46
TGCTAGAGCCAAATAAATGTTACCAATCGTCTCAGCACAATGAAACACATGCAATACAACTGTTTTTATGCAGTTTGTGC
TTAGTGTTAGAGAACAAAATAACAAATCAACCTATTCTGCTTTGAAAACGCTGTTTTAGCCAAACTGGAAATCTATTGAT
GTATCTGTAATTAACTTTTCATGGTGTTATGCTAGAGCCAAATAAATGTTATCAATCGTCTCAGCACAATGAAACACATG
AAATACAACTGCTTTTATGCAGTTTGTGCTTAGTGTTAGAGAAAGAAATATCAAATCAAC
>M00285:128:000000000-BF978:1:2103:14134:15929_1:N:0:46
ATAAATTCACACAAACAGCAATAAAATGTTCAGATCATCTACTTATCAAAATCAGGTCAATTAAAATTGACAACATTGAG
AGGTATAGAATCATGCAGCATGGAATTAAGTCTTTTGGCCCACTAAGCCCAAGCTGGCCTTGAGGCACCCATGTCCATTC
ATCCTGCTCCCTTCACATTCCCATCAAATCCCTCCAGATTCTCCCC
>M00285:128:000000000-BF978:1:2103:3486:15930_1:N:0:46
GGCATGCAGTAGCGGTGAATGAAACTGCCCTGTAATCGATGAGTATCTTTGGAATAATTGAAAACTCTGCACAGCTTATT
CTATATCCCTGATCTCTGTCTAATCGGGAATCAATATATTGAGAAGAATGTGTAAAATGGCACTACGCAAAGCGACAATG
AACCTGCCAAGATTTGTTCCCTCGACGTCACCAGGGTGGAACGTTTCCGCAGCTAGCGCGGAGGAAGGGTATATAAGCAC
ACGATGCCGATCAGGGAGCA
>M00285:128:000000000-BF978:1:2103:15195:15931_1:N:0:46
CCTGAAACATCACTACAGTATCTGCTCCCCCCTATCTCCCCCCCCCAACCCCTGCAGCCTGCTTCTGGTGTCCTGAGGAG
AATTCCCCTGCTCTTTTCCTGAGGTATCCCCATGGGAAGGCAAACCAGTGTCAAGTCTGAAGGGCAACACCTTGGCTGTG
GTGGGACAATTCAGAGGGAACATACTCTGTCTCTGACCCGCACAGCAGGAGAGCGGGGCTGCATAGCGATGCCGTGCCCG
GCCGTGCAGACAGAAGCACCAAAGTGACAACAACGAAAAAATGAGAGGGGAGGTGTTA
>M00285:128:000000000-BF978:1:2103:8153:15931_1:N:0:46
GATCTACACTCTTTCCCTACACGACGCTCTTCCGATCTGATCTACACCCTTTCCCTACACGACGCCCCTCCTATCCGCTT
CACCACGCACCCCCACACGGAACGACTCTCGTCCCCTCCACCACGCCATTCCGCCAGGAACCACGCTCGTTCCGTACAGA
GAGAGGATGGGCTACGGACTGTAAGAACTGCCGTTGCGAGAACGCTCCGGGTGCGCAGCAGAGCTCGTTACGTAGCGAAC
GAGTGCGGGTGTCAGACGTGAGCGGAATCTGCAGCACGACGGATGTGGTGAGAACTGAGT
>M00285:128:000000000-BF978:1:2103:7907:15932_1:N:0:46
GTCGCTGGCGCTGTAAAGCATTACACTAACTGCTACACTATCATGCCTGCCATTTTTATTTAAAATATTTTAAATGTAAG
GTTTTTTTTTCCCTTCCATCTTATTTCTTCCCCTTTTTTCTCCCAGTTTTAATCCAAATTTTTCTCTCTTTTTATTTTCT
TTCTTTACCTGAGTTGCCTCCACTGCATCTTCTCCATCATTCCTCAGTTCTTTCTCAATCTTAA
>M00285:128:000000000-BF978:1:2103:6856:15933_1:N:0:46
TATTTTGCAATGATTTTATTTTGAGACAGATGGGAGAGGTGTCTCCTGGGGTATCATCAGAGCAAGTCTGACATGGAGCC
ATTTAAAGAGATATTAGAGACACGAGGGACTGCAGGTGCTGGAATCTGAAGCAATACACAACCTTCAGGAGAAATAAACA
ATCTGCTCGGTCCTGATAGAACATAGAATAGAACGTGGAACATTACAGCACAGTACAGGCCC
>M00285:128:000000000-BF978:1:2103:11647:15935_1:N:0:46
GCTTCTGGTCAATGGTAAAACCCAGAATGTTGAAGGTGGAGGGCGGGGGGTGGAGTCAGAGACGTTAATGCCAGGGCTTA
GATATTACACGATGGTGCAGGAGTCAGATGTTAATGCCATTGAACATCAAGGGTAGGTGGTTAAGTTCTTTTGTTAGAGA
TACTTATTACCTGGCACTTTTGAGGCACTAAAGTTACTTGCCACTCACCAGCCTAACCTGAATGTTGCCTAGTTCTTGCT
GCATGCAAGTTTGGGCTGCTTTGTTTGCTGGG
>M00285:128:000000000-BF978:1:2103:26667:15935_1:N:0:46
CTAGCAGAATTAAATTTTTCATGAAATCAGAATGCTGCATTTAAAATATGTTGTATGTTTATTTTCAATGGTTTCGTGCT
ACATTCTTGCATAGTCTGTAATCATATCTTCCGTGGACTTGAACTTTAGAAGGACAGAATTTCAAAGTCTAAACTAAAGT
GAACATGCGTTACCAAAGACAAATGCTTTGAATTTAAAAGAAGTTGAAATTCAAACTGAAGTTGGATATGTGACTGTTGG
AATGGTTTCAAGAGCTCACCCATTTGGTATCAATACGATGCTCAGACAGAGTGATACCAC
>M00285:128:000000000-BF978:1:2103:24257:15939_1:N:0:46
ATCTTAATATGATATTTTTCATTGGCATCTCCAGTAAGTACAGTTGATCTTCAGTTATTCATGAATAATATAAAACAAAC
CATGGATAATAAAAACTACTGCAAAATGCATTAAAAGGTGTCAAACATTGTTGGAGAGGCTCCAGCCTGGAGAGTGGCAG
CTCATACCCAAGCCAGTTTAGTGGTTTGCAGGGGTTGGGTCCTCCAGGGCAAGTGTTGCTGA
>M00285:128:000000000-BF978:1:2103:19484:15940_1:N:0:46
TGAGTATTTTCAAGAGAGAGATCAACACCGTTTTAAGTATTAAGGGAATCGATGAATATGGGGTTAGTCAGCAAAGTAAC
TGAGGCAAAAACCACGATCTTATTCAACAGCAAAGCAGGTGCAAGGAATTGGATGGCCGTCTCCTGCATTTCTAATGGAT
TTATGTACCACAAACACCACATCACTGACGTACCAAAGTT
>M00285:128:000000000-BF978:1:2103:25790:15941_1:N:0:46
GATCTACACTCTTTCCCTACACGACGCTCTTCCGATCTGATCTACACTCTTTCCCTACACGACTCTCTTCCGAACTGATC
TACACTCTTACCCTTCACGACACGTTTCCCAAACAAATTAACCTCTCTCCCTGCAGGAGACAGTGGAAGAGATAACATGA
CCAGGCCCACGATGCAACACAACTGTTTCGAAGTCAAAACTACTCATGACTGAACCTGGAATAGAAAACTGGACCTTTCC
GATGGTAGTCAGATGATATCACCAACACACCATGGTTAGAGACGATTAACACACATGCA
>M00285:128:000000000-BF978:1:2103:18684:15941_1:N:0:46
GTGATTGATGATCTTTGTCAATCTCAAGATATGTCTTCAGATCCAATGGAAACTGGCACAAATTCTCTTGTGCTTTTATG
TCACTCTGTCATCAAATGATATAGGATTCTTTACCCTCCAAGAGAAGGGATTGGGTACCAACAGAGAAGGCAG
>M00285:128:000000000-BF978:1:2103:23438:15944_1:N:0:46
AGCTTGCCACTATCATTGAATAGACAAAAATATATGGATCAATGAACAGTTCTTTTGCACTTAATAGTAATGAAATAAAA
ACAACATTTTAGGTGAGCCCATTATCTTGTAAATCTGTGTGAAACGACTGAGTTCACTTTGAAAAGGTGCTTGTTACTGT
AATGTGTTATTTCAGGTTTCTTGTGGAAAGTGCGGGAATCATCTTGGTCATGAATTCCTTAATGATGGGCCCAAGCGAGG
CC
>M00285:128:000000000-BF978:1:2103:8082:15944_1:N:0:46
CAGGTTATTGATCAGCCATGATCTCAAAATGGCGGAGCAGACTCGAAGGGCCGAAAGGTCTACTTCTGCTCCTATTGTCT
ATTGTCTATTGTCTATTTGTCCCTTGCATCACCTTTGAGTCCGGGTGCATTCCATGACCGAAGGATCTGACGTACTCCAC
ATCTGGCCCTTC
>M00285:128:000000000-BF978:1:2103:20409:15946_1:N:0:46
CCACTGATCTAAATGATCTTCCTTTCCCTGTGATCTCATGGCTACTTGATAACCGATTGAAATAACATCAAATCACTGTA
TGATCTGTCTGTCCAGCTAATTATATTCTCACTACAATTTATCTGTTGCTCTCCATATAAGCCCCAGTGCATGCCTTTGG
GGTGAGAACATCTCTTGCAAACTCGCAGAAAGTCCATTCCAGATCCCCAAAGATTTTCTCCCAGGTACTCAGAGTCTCTC
CTGTGTGCCTTTATTTCTTCAACAAGTTTTGACCCTGAATTATAAAAAAAAAGAGTTG
>M00285:128:000000000-BF978:1:2103:3198:15947_1:N:0:46
TTGGCAGGTTTCAGCACGATCACGTGGACATCGTCAGACCACTGCCAGTTTCCCGGGGCACCAGGTACATTTTCACTGTG
GTGGACAGGTTCACCAGGTGGCCAGAGGCAGTGCCGCTGGCAGACACGTCCACCGTGTCCTGTGCCAGAGCCCTCATTGC
CCACTGGATTGCCCAGTTTGGCCTTCCAGCGGACGTTACCTCCGACCGAGGGGCGCAGTTCACGTCCGGCTTGTGGACGG
CACTGGCGCAGCTCCTGGGTTCCCACCTGCATCACACCACGGCATACCACCCGCAGGCC
>M00285:128:000000000-BF978:1:2103:15969:15948_1:N:0:46
AGTGTTTGAGGATGAAGATTGCCTTTCTACATCAACCCCTATCCGAATTGTGCACCACGGATTGCCACACTTCCCAACCA
CCCTTTATACCAATCATACAGTCACCGTGCAAAGAGCAGGGGATCTTTCCCACAGTCCTCAACCAATAGTTAAACAGTGG
CCAATATCACAAACATGACTCATCAATTGTCTCATTGATGGGATCACAGAATTATAGTCATACAGCAGGGAAACAGGCTA
TTCAGCTCACCATGTCCATGCCAGCCAGTAGGCACCCATTTGTAACAATCTCATCTTCC
>M00285:128:000000000-BF978:1:2103:25947:15948_1:N:0:46
AACCAGTGTTGTTCATTCCCATTCAATGGTTTGCTCAGCCATTTCAGAGGGTGATTAACCCACGACCACTTTTCAGTGAG
CCTGGAGTCACACACAGGCCTGACCAGGTACAGATGTTGGTTTGTGTTTCCGGAAGTACACTCATGAACCACATGAGCTA
CTTTGACACAATCTGGTAGTTTCATCATC
>M00285:128:000000000-BF978:1:2103:18356:15949_1:N:0:46
CTGTAGTCAAATAGGGAGGCCTAGATCATGCTCAATAGCATCAGGTTTTATGACTTTATGCTCCCTAGTTAGATTCATTC
TTCACGACTTCCACCATCTCCAATGAGATCCTACCACCAGCCACATCTTCCCCTCCCCGACC
>M00285:128:000000000-BF978:1:2103:27388:15953_1:N:0:46
ACTCACCGGTCTGTAATTTCCCAAACTATCCCTACTACCTTTCTTAAACAAGGGAACAACATCCGCTACCCGCCAATCCT
CCGTCACCATCCCTGTGGACAACGAGGTCTCAAAGATCCTCACCAGCAGATCAACAATCTCCTCCCTCGCCTCTCGAAGC
AGCCTTAGGAATATTCCATCAGGCCTCGGAGACTTATCCGTCTTGATATTATTTAACAATTTCAAGACCTCCTC
>M00285:128:000000000-BF978:1:2103:25472:15954_1:N:0:46
ACTTTGCCTGTTACTCCTGGGTGCTTCAGTTTCCCCTCTCAATGCCGACATGTTAAGTGGCAACTGTAAATTGCCTTGAG
TGTTGTGTAGATGGCATAAATTCAACGGGGCATGTGACCTCCTATGTCCTGAGAAAATATGAGATATGAGTGAAGTGAAT
TGTATCCAGATGAATGCACCTTTGTGTATGGGGGTAGATCGGAAGAGCACCGTCTGAACTCCAGTCACTCCGCGAAATCT
CGTATGCCGTCTTCTGCTTGAAAAAAAAAAACACACAAAAGACTAACCAAGCGTAGAAC
>M00285:128:000000000-BF978:1:2103:2866:15955_1:N:0:46
TGTGGGAGGAAGGGGTTAGATAGTCTTAGGCGAGGTTTAAAGGCCAGCACAACATTGTAGGCCGAAAGGCCTGTATTGAG
CTGTACTGTTCTATGTTCTATAAGGAAACAAAAAAAGAAAATGAACGACAATCTGGGCAAGAGCATGTGAAACATTAATG
CTTTGGGCGGAGACTCTTCAACATGACAATTCTGACAAAGGATTTTTTCTAAAATATGGATTTATAATTTCACCTTTCAG
ATGCTAAAATATATTTTGAACATTTAGAGTGTCAAGATAATTGGCAAAGGGTGTTGCTCT
>M00285:128:000000000-BF978:1:2103:12565:15957_1:N:0:46
TGATGCATATTATCAGTGGGCCATCTTTGAACCGAAGTACAATGAATCCATTCGTGGAATTGATAAACATAAATACCTGT
TTGTCGATTTCTGCCTTCAATGGTGTCAACTATTAAGGAAGAAAGTGCGACTCGAATGCACTCCCCTCCTTCAACACACA
TTGACTTTCAATCTTTGAAAAAAAAGATGGTCTTGATCGTGTTCTAAATTTTCAGAGGAATTCGCCATTTCCTTTGTGTC
TTAACATTAAACTTTGCAAGATAGACC
>M00285:128:000000000-BF978:1:2103:13478:15958_1:N:0:46
AATTTGACATCAATTAAGACTATCCACTTAACATGCAAAATGGGTTCGCAGGCTGATGCTGGGCAGTACCGCAATCGAAA
CTTGGCGATATAAAAAATAGGTGTAAATATTCTACTTTATAAGACACCATGTAGGTGTGCAACTTTTCAAAGGGGATTTG
GCAGACAACAGCAGTAGACACTAAAGACAGCCTAGGGATCAGCCGCAGCATTATACAACTGCCGTTTATGCCGGCGTGTG
GATTCGAATCCTCGTACCCCTACACATGCCTCTGTAAAACCTCACCCTCATAAGTCAC
>M00285:128:000000000-BF978:1:2103:16374:15958_1:N:0:46
AGTGGGAATATGGGAACTGAGAGCCCGGTGTGTTGGGGAAATGTGTGAAGTGGGGCCCCTGTGTGTCAGAGGGAGTGTAG
GAACTGGGGCTCCAGTGTGTAAGAGGGAGCACAGAAACCATGGGCCCAGTAAGCCAGATGTCTGAACCATTCAGATATCC
AAAGAGTCAAACAGCAGATTATTGGAGATTTACTGTATACTGCAATAGCATCAATGGAAAGGATATTTCCAGGCAATTAA
GCTGTTAATGCTCTATCAAAGTCAATGAACCATTAGACA
>M00285:128:000000000-BF978:1:2103:26194:15961_1:N:0:46
CCGCAACAGTGCCTTCCACAGTGATAGCACGCATTAGAGAACCTACCACAGAGGCCAGTGGACCAGATTTGCAGTAGTCC
CATTTCTGGGGCTGTGGCCCCTCTTTGCTTTGTTGAATGCTGTTCTACAGCAATCCATCATTTGTACTGGTGATTATCTT
CCTGCTCAGTGATATTTAAATCCAGCTCTGTGACATTCCTATTGTTCCTCTTGCTTGAAGTGTGACAAAATGAAAAGGAT
CTTCAATCATTGCATTTGTATCCACAACCAGGATTAGGTAAAGGAATGTGCCAGATAGCC
>M00285:128:000000000-BF978:1:2103:25385:15961_1:N:0:46
CAACTACTCTGCGTATGAAAAATTTACCCCTCAGATCTCCATTATCTCCCCCCTCTCATCTTAAATCCAGTTTTAGACTC
CACCACAGGAAACAGACTCTGGGTATCTACCTTACAGACTCTGACCTTCCACCCTACAATCACTGACCTTTACCCTACAG
ACACTGACCTGTACCTTTCAGACACTGAGTGCTTTCCCTACAGATACTGACTACCCTTTCAATTTAATCTGTCTAGACTC
CATATATTTTTATGCACCTTTATTACCCGCCTTCAGTCTCCACTGTTTGAATGAAAATAT
>M00285:128:000000000-BF978:1:2103:15676:15962_1:N:0:46
TGGTGCTGAATCGATTGGTAACATGAATTTGATTTTCCCTCTTCACCGTAAAAAGTTAATTGCTGATATATCAGAAGATT
GGTTAAAACAGCGTTTTCAAAGCAGTATGAATTGATTTGGCACTTTGTACACTAAACCTAAGGAGTAAGTTGATGAAAAC
ATTTGTATTCCATGTATTTCATGGTGCTTAGTCGATTGGTAACATGGATTTGATTGTCTTTCATCACCGTGAAAAGTTAA
CAGCTGATATATCAGAAGATTCTCCATTTGGTTAAAACAGCGTTTTCAAAGCAGTATGA
>M00285:128:000000000-BF978:1:2103:12832:15962_1:N:0:46
CAGATACATCAATAGATTTCCAGTTTGGCTAAAACAGCGTTTTTAAAGCAGAATACGTTGATTTGACACTTTCTGCACTA
AACCAAAGCATGAACTCAATGCAAACAGTTGTATGTCATGTATTTCACGTTGCTTAGTCGATTGGTAACAGTTATCTGAC
TTTAAATCTTCAACCTGAAAACTTAGCAGCAGATATATCAAAAGATTTACAATTTGGCCGAAACAGCGTTTCTAAAGCTG
AATACGTTGATTTCACAGTTTCTGCAATAGAGCAAAGCAGGAACTCAATGAAAACA
>M00285:128:000000000-BF978:1:2103:16938:15963_1:N:0:46
CTCTTCTCTTTCGTGTCATGACCTCATCACGCTTGTCTTATCTCCTGTTGACGTAATACGTTCTTATAGGTGCACACACA
CACAAAAAATGTCTGTCTTAAAGGGATATTTGCCAGTAGTAAGCTACTTTGTAACAACCCTCTCCAACATCAGTACATCC
TTCCTAAGATACGGGGCCCAAAACTGC
>M00285:128:000000000-BF978:1:2103:26737:15963_1:N:0:46
CCAGCAGGGTGTGCTACAACTTGAAGCCCAAGCTCGCTGTTGCAGGCCAAGCTCAAGGCCGGAGACATCTTGAGTTCTGT
GAGCGTTGTGTGCCGGTTACCTTTGGTTCTCCTTGCGGCTGATGGGTGTATTTGCATAAGCTTGGAGTCATCTGTTCGTT
TTGCATACTGTAGCTATGTTTGCTGCGAATACTGAGAGCTGGAATACTATTGAGAGAGCAGAAGCAATTTGATTGAGCTG
TTGAACCTGTTGGGTATTAGGAAACAGAGTTGAATGTTCATTTTTGCTGTGGAGATGGTG
>M00285:128:000000000-BF978:1:2103:27170:15963_1:N:0:46
CAGACACGGGAGAACGTACAAACTCCTTACAGTCAGCGACAGGAATCGAACCCTGATCGCTGGCCCTGTAACAGCATCGC
GCTAACCTCTACGTTATCGTGCCACCCAATTCACTGTGTCGTTTGATGTGCATGTGACTAATGAAGATCTCTTATAATGG
GCTAAATGGCCTGTTTCTGCATTGTACAAC
>M00285:128:000000000-BF978:1:2103:5389:15966_1:N:0:46
ATGAACATTTAATGTGTCATGGTTGTATGAAATACATGGTTAAATGATGCAAGGCCAACTGACATGAATTTTTATACTGT
CTCAGAATTTCCACTGCTCAATACTCACACGGTGGCACAGGAGTGAAATTCTCAATCAGAAGTGAGCCAGAAGCTAATTA
ATTTTGTACCTTCTGCAACTGAAAAGTGAAAGAACTCTCTTCTAATCTTTTAGGACATTGTGCTTCCTCTTCAGCTGTCT
TGCTTTCCTTTTTACTTTTAGACCTCTTCTTGAACATCACTTCACCGTTGACTATTTTG
>M00285:128:000000000-BF978:1:2103:14455:15968_1:N:0:46
NNNNNNNNNNNNNNNNNNNNNNNNNNNNNNNNNNN
>M00285:128:000000000-BF978:1:2103:16328:15970_1:N:0:46
GAATTCCTTCAGAAACTGAAATTCCTCAGAAAAATACTTACATCTCAAATTATTCTCCAAAAATAATGGTGGTTGATAGT
TATTCTAATCCGTTATAAAATGTATGAAGTTCACACAGAGGGTTCTTTTATCTGCCAGAGTTGCACTATTTTCAATTATA
TAATTTATTTAAACAAATAGCAAAAAATAATAAAAATCTAAAACAAAATAGCTCATTACTGGCATAGGATTCATGTCTGA
AATCGTAACATGTAAATTATTTAAGTTATGCTGCTATTTAATGGTATTTTCACAGTAGAC
>M00285:128:000000000-BF978:1:2103:25274:15970_1:N:0:46
TTTCAGTCCAGTCAATCTGATCCATCTTCAGTTTGGATCTTCAGATCTTGGTTTAACACGGCCTCCGCAACTTATCTCAC
TGCCAACTTTTTCTATTTTGCTTTGTGCATCTCCTCAGTTTGTCCAGAATCACCTCCTCTCTTGCTGGACTTGCCACTTG
CTGATCAAAGACTACACTCGATTGCATTCCAAGATTAAGCTCCTTTTCTGCCCTTCCCTCTGCTCCTGCCCCAATTAGTG
ACAGGGTGGTGGGAATCCCAAGCCATAAGTAGCGTGGCTCCTTTACTCAGTTCAGAAATG
>M00285:128:000000000-BF978:1:2103:11007:15972_1:N:0:46
TGCAGTGATCATTTCAGTTGACTGGATTTGAGGAGGTGCATCCCTTAAGTATAAGGGATGGAAGAGTACACAAGGAAATC
AAGAGGGCAAAAAGGGGAGGTGAAATAGCCTTGGCAGATAAGGTAAAGGAGAATCTAAAGAGATTTTATAAGTACATTAA
GAACAAAAGTATAACTCAACAAATAATAGGTCCCCTTAAAGATCAGTGTGGTCATCTATCTGTGGAGATACGGGAG
>M00285:128:000000000-BF978:1:2103:28877:15973_1:N:0:46
AGCATAGATAGGCATCATATTTGGCATTGACAAATTGGGATGAAGTGCCCCTTTCTGTGCTGTGTAATTCTGGTTCTTCA
CATTTCTTTACTGAGATGCATGTGTTTGCTTCTCTTCGCTTTTCTTCCCTTGCCCCCACTTCCTTCTGCTTACTGTTTAT
TCCCCCTCACCCAGCTTCCTGATTGCCCTTGGAGACAGAAGAGACTTCAGATATTGGAATCCAGAGGAGCAAACGAGAAG
CTGAAGGAACTTGGCGGGTCAGGCAGCATCTGTGGACGGAACGGGCAGTCGGCATTTC
>M00285:128:000000000-BF978:1:2103:2709:15973_1:N:0:46
TGAAACCTTTTGCCTCCACAGATTCTACTTGATCTGCCTAGTCCTTCTAGCAGTCTGCTTTTTGAGCTCAAATTTCGGAT
CAGGGTGTGGTGTCCTGGAATGACGGATGGTTGCTGATGAACAGTTTGAGTCTGGTGTAGGATGGGGACATTGATCTTGC
TTTTCCAAGCAATGGACATATTCCCAGCCCTTAGTAGCAAATGGTTTGCAGGAAGAATCTATGATTTGTTTAGATGATAC
GAGACTGCATGTTTACTGGAGTGTTGGAGTTACAGCCGTACCAAT
>M00285:128:000000000-BF978:1:2103:27389:15973_1:N:0:46
ATATCATAGTCCCCCATACTTATCCAAGCCCTCAGTTCATCTCCCTATTTCGGAAGCTTCTTGCATTAAAGTAAACACAC
TTTAGTCCATCCATCTTACTACTTTTATAGCCTGCACTCTGCTTCTTCTTCCCCAAAACCTCTCTACCTGTTTGATCTAA
CTCTTCTGCATACCTTTC
>M00285:128:000000000-BF978:1:2103:8727:15974_1:N:0:46
GAGAGATCCGAGTGACATTCAAGCCATGGTGTAAAATCGTGCCAAGATGACTAAAAATGTTGAAGGGGCAGCAAGTCCTT
GAGGCTGGAGGAACTTCGGCTCAGAGTTTATGAGCTGGAGTCGCAGCTACAAACACTGCGCAGCATACAGGATGGAGAGA
GCTATGTAGACACGGTACATCAGGAGATAGTCACCCCCCTTAGAGCATGTACTTCTGGAGTCCAGGTGTCAGATAGAATG
GTGACTGTCAGGGGACTGTCAGAGGAAGAAGTAGTCAGACAGGCAGACAGAACAGGGAAC
>M00285:128:000000000-BF978:1:2103:23563:15974_1:N:0:46
AACCCCCACCTGAACCCTTTCCCAGGTGAGCCCAGTTAATCAGGTAGAACAGGGCTGGTCCTTATCTCAACTCCACCTAT
CCACTGAGTATCTGTGACTGTTAATCTCCTGCCCCCGCTAAAAGTCCT
>M00285:128:000000000-BF978:1:2103:11363:15976_1:N:0:46
ACAATGCACTCATGACATTTGGATCCTTTGCTCAAAGTGCAGTGTTTAGAAGGGGTCCTTTAAGAACTGGAGAAGGTTAA
AATGTGTTTGACCAGAATTGTGCTGTAGCTTCTTCTGACTTCTACTGATATGCTTTTGGAGTTTGGCATTTTATCATCTT
TGGTGATTCCTATTTCTATTGGTCTGACATGTTTAGAATCAAGTCTACGAAAACCACTTGAACAATTCATTATTATTTAT
GACGTGCATGCAATTTAATTGCATCTTACAGGAGCTTTGACCATTTATGATGTTACAGT
>M00285:128:000000000-BF978:1:2103:11743:15977_1:N:0:46
TACACAGGGTCACACACACTCGATCCAAAAAAAAACTTCAATTATTTATTGCATTTTCTTATATTTGTATTATTTAACTG
TCTGACTTGAAGATAATTTTTAAGAGGTAATATTGGAGTGTTGAGTACTGTAACTAGAGTTTCAAGGTGTTTATACAAAT
CTGAAATGGGTTGTGCACTTGCAATTTACATTACAGATCCTCCCCTGGTTACACACATTGCAACTTGTGTACAGCTTTAA
GAAGACTGGTGGGCTGGATTTGCTGGCTGCTATGGGATTTCAGGCATCTTTTTCCACCTG
>M00285:128:000000000-BF978:1:2103:4439:15978_1:N:0:46
AAATCCTTACACCACCATTGTTTTCATGTAGCTTCTCATTAGTTTCGTGTAGAAAGTGGAAAATCTATGGATTTAGCTTT
TAAAAAGATGTTTTAGCCCAAATAGGAAATCTGTTGCTATATCAGCGATTAACGTTTAAGGTGTGAGTAGTACAGTTAAA
TAACCGTTACCAAACGACTTAGCAGCATTAACTACATACACTACAATTGTTGTCCTGCAGCTGCTCCATGTGAGTTGTGT
AGAAAGTAGAAATTCATT
>M00285:128:000000000-BF978:1:2103:12165:15978_1:N:0:46
CACCATAAAATACAAACACTAGAATTGTTTTCCAATAGTTTGTCCATGGTCTTTGTGTAGAAAATGGCAAATGAATATTT
AGAGAACTCAAAACGCTGTTTTTGTCAAATAGGAAATCGTTTGCTATATCATCGAATAACTTCTCAGCGGTAAGAGCTAC
AGTCGAATAGCTGATACCGATTGACTCAGCACCATTACATACACACACTCAATTATTTTCCAATAGTT
>M00285:128:000000000-BF978:1:2103:23628:15980_1:N:0:46
CCCCCAAGGCAGAAGTACCTAAGCCCAGAGGGCAAAAGGTATGAGGTGAGGATTAAGAGGTTTGAAGGGAATCTGACAAA
GAATTTTTACACCTCGAGGGTGGTTGCAACCTGGAATGCATGGACTGAGAACACAGTGGAGGCAGGTACTCACACAACAT
TTAAGCAGCTTCTGGACAAGCACTTGAATCACCAGGACCTAGTGAGCTGTGAGTCAATGGAATTAGTGTAGAGAGGTATT
TAATGGTCAGCACCATTCACAGTGGGCTGAAAGGCCCATTTCCATGCTATGATGGAGAAT
>M00285:128:000000000-BF978:1:2103:12253:15981_1:N:0:46
TCTTTCTCTCCTCAGTACCACTTCACCTTAAGAAAAATGGCATGTTAGAAAAGTAGCAGCCTATAATGTTGCTCTACAAT
GGCAATTTTACAGCAGTATAATACAGGATCAACCAACCTACATAATAGTGTAATACTCCTGGCCATGCCTGAATAGTACA
TATTGTTAATGAACATACAAATTAGGAGGAGTAGACCACTCAACCCACTGAGCTTGCTCCACCATTTAATAATAATATGG
CCAATCTGAC
>M00285:128:000000000-BF978:1:2103:14780:15981_1:N:0:46
AGCAGTATTTCTTTCAACCAGTGTCACATGACAGTCATGACCTTTCACACTACACCATGAGGATAAGTGAATGATTCCTC
TGGATTTGCTGTGAAATTCTCACGAGTACAGCTGCTGCTGATGAACCTATGTCATTGCATTAAGTCAGAAGAATCAGGCC
AAGGAACTGGTTGATGAAGACAGGAGCAGAAGTAGGCCACTTGACTCTTCTAGACTTCTCCACCGTTCAATAAGATCAGG
GTTGATCTGATTATAACTTCAGCTCTGCATTCCTCTCTACCCATAGTAACGTTTCACCCC
>M00285:128:000000000-BF978:1:2103:11393:15983_1:N:0:46
ATACTCATCGAGAATGCAATAAAGGGAAGTCATGGCAAGTAACTACAGTTCCACATACATCAGAAGCTAAGCGTACAAGG
TCTTTTTTTTTATTTGGATACTCATGTTCAGGAAGTCTCCATTTTAAGTGCCTGGCATTAACAGCTTTAAGACTTTGAAA
CCAACTTAAATCTGCTTATCTAATGC
>M00285:128:000000000-BF978:1:2103:10500:15985_1:N:0:46
GATCTACACTCTTTCCCTACACGACGCTCTTCCGATCGGGATTCCACGTTTTCCCTCCTCAACTCGCTTCTGACCAAACT
CACCCCATTGCCATACACGAGGGCATCACGATCCGCGAAAACTAGTTGGTGGCTGCCATGCCTGTAACAACTGATGATGT
AGCTGTCGGTGATGAGGCAAAACGCATGCTCGGACGGACCGCAGACAGCAGTGTGGAGATTAGCCGGCGCAAGGGAACCG
GAACGCAGAGCTGTCGACACCTGACGCAATACAGGAACTCCGCTCGAGTCGACCCCGCC
>M00285:128:000000000-BF978:1:2103:10686:15986_1:N:0:46
AAAAAACATGAAGTCACCACATACAAGTTTCCTTATCCATCCAGACATTATTTTGAGATTTAAGGTATTTTAAACCTTTC
AAAAAAGATACCTTTCAAAAAATTCTAGCTTTGAATACTTCCCCATAACAAGCAACTTCACTTGATGGGTTCCTGCAGCA
TCTGCATTCAAAAGCATGGTTAAACTATCTTTGTTTTATTTAAAACCATGCATAACTTTGACATTTGCACCAGCCAAAAT
TGTATTTGGAAGACA
>M00285:128:000000000-BF978:1:2103:17764:15987_1:N:0:46
GCCATGCTCTGGCACCATCTTGCTTTGCAGATATGCACATTTTAGACAATTGTGGAAATCTGTTATTTGCTTCCATTAAT
AATTTCTGCATTTTTTAAAGGAATGAATGGCAAAGCCCTGTAAGGGGTAGACCTCCATTACCATTGCCTTCCAATTCTGA
TG
>M00285:128:000000000-BF978:1:2103:28712:15988_1:N:0:46
GTCCTAATCCGAAGTGACGCTCCAAAAGGCGTCACGGTTCTTTTGTCGGAATGAAATTCTACCTGCCAACGCTGCGCCAA
TCTCCCCAACTGATCTGCATGGTGTTCCACAATGAGACAGCCTTCCTTGCTTTCCGCAGCGCCACTGATCGGAATCAGAA
CCAGGTGTATCATCACCGACATATGCCGTGAAACGTGTTGTTTGTGGCGGCAGTACAGTGCAACAGATAATAATAGCTTT
AAGTTGCAAAGTTAAATCAAGAATGCAGAGGAGCAACGAGATAGTGGTCATGGGTTGAT
>M00285:128:000000000-BF978:1:2103:11665:15988_1:N:0:46
CTAGATTTATATCCTAGATTCCTGACCTTTTAACACCCGTGTCAATTTATCACACATCAACCAGAAGAGGTAACAAACAC
TGAAAAATAGCTTGAGAAAACCTCACTCAGTTCCCCAAAGCCGGCAGCTTCAGAGAAACACTGACGGGAAACTATACATA
TCAAATAAGTTGGTGATGGAAATAGAAAATGCTGGAAATACTCAGGAGGTCAGGCCGAGTCACTGTAGAGATAGTCCATA
GCTTCACGTTCTCAGGTACCCACATCATCAGCAACCTCACCTGGTTCCTCAATACCGATG
>M00285:128:000000000-BF978:1:2103:10945:15989_1:N:0:46
AGCGAAAACGTGTTTTGACATGGAGGATGTTGGCGAGGTCCTAACTGAGCACAGTGCGTTGGTATTCACCAGGAGAAGGA
GTGAAGTTTCGTAAGATCAGAGTGAAGCACACTAATATGCCATGGAGTTTTAAGATAAAGAAAGAGTTGGTGTTGTGTCC
CATGAGGATCATTAAGAAAACTATGTTTTCGGAGCCTGAATCGATAGATGAAAAAGGCAAGGGAGGACACTGATGGTGCC
TTGCCCCAGAACTTTGTGACCTCTGTAGCCACAGGCGAGGCCCTGGAGGAATGGTAAG
>M00285:128:000000000-BF978:1:2103:24549:15989_1:N:0:46
TGTATTGTCTACAGTTTAGAAGAATGAGAGGAAATCTCATCAAAATGTTTGAGATTTTTAAAGGTCTTGATAGGCCAGAT
GCAAGAAGGATGCTACCCCTACTGAGGAGTCTAGGACCTGGGTATACTGTTTCAGAATAAGCAGTAGGGCATTTGGACTG
AGATGAGAGTAAGTTCTT
>M00285:128:000000000-BF978:1:2103:8795:15990_1:N:0:46
TTTTCTGGTTTTATTCCCAATTTCCAGAATTTGCAGATTTTTTTTGTGTTTCAACTAACATTGAGTATTCAGGCTACTGG
CTTTAGAAAAAAATAAATGACTTGCTGGTTTGCTGGTTATTTTCCACAGACTCTCGAGCAGCTTCAGTGGATTAGAGAGT
CCAGTAAATCCGGAATAATCCGTGTTCCAATTGTTCGGAAATCCCAGTGGCTTGGTACCCGACCCAGAGGTGCTGGCTGG
>M00285:128:000000000-BF978:1:2103:5951:15994_1:N:0:46
ATCGTTTCCTTGTAGTGCAAGTCTTATTGACCTGCTTTCAAGGAATGAGGGGTTTCATTTTCTTGTTCCTCAGGGATTCC
TGTAATATAGAAGAGTTGGAAAAGAAAGTTGACAAAAGCCATGAAAAGCAAATGGCAAACTAAGTATTATAACGGACCAA
TATTGTCCTTTGTCAGCTGACCTGCTGTGCAAATCCTCCCGAGTCTTTGTTGCTTTAAGTTCAACTGCACCAGCTCCTCT
GAGATGGTATCCCACCTTTG
>M00285:128:000000000-BF978:1:2103:9530:15996_1:N:0:46
TCCCTTCCACCACCATCAATGCTGCCGTCACCTCCACCAGTTCCCGCAGTCTGCCCCCACCCCATCGACCCCCCCCGCCA
TAAAAGAGACAGGGATACCCTCACCCTCCCCCTCCCCCCCACAAACCCCTGCCTCCCCAACACATACATCTCCCCTCCAG
ACCGGAAGAGCACACGTCTCAACCCCCAGTCACTCCGCGCAACCCCGCACACCGCCACCCGCCTGCAAAAAACACATACC
CAACAAAACATCCACAACGTAAGAACCAAAAACAAGACATGCACAGCATCCACCTGACCT
>M00285:128:000000000-BF978:1:2103:21813:15999_1:N:0:46
GGTGCCGGAGGATTGGCTGGTAGAGGATGTTGTTCCCTTGTTTAAGAAAGGCAGTAGAGATAGTCCAGGAAATTACAGAC
CGGTGAGTCTCACGTCTGTGGTAGGTAAGCTGTTGGAAAGGATTTTGAGGGAAGGATCTATGAGCACTTGGAGAGTCATG
GACTGATTGGGGACAGTCAGCATGGCTTTGTGAAGGGAAGATCTTGCCTCACGAGCCTGATAGAGTTCTTTGAGGATGTG
ACAAGGAAGCTTGATGAGGGCAGGGCGGTGGATGTAGTTGCATATGGATTTTAGTAAGGC
>M00285:128:000000000-BF978:1:2103:28462:16000_1:N:0:46
GGCTCAGAGTCAATAGTTACTGGCTTATCCTAGCTGCCCTTCTTAAAAAAAGAACAACATTGGCTATCGTCCAGTTGTCT
GATACCTCACTTGAGGCTAATGAAGAAACAGCTTCTATCCTGCTGTTACAAGACTTCTGAATGGACCTCTTACGCGATAA
AGATGAACTCTTGATCTCTCAATCTGCCTCTTCATTGCCGTGCACCTTCACTGTCTACCTGCACTGCACTTCCTTTGTAA
CTGTTAACTACATT
>M00285:128:000000000-BF978:1:2103:8202:16002_1:N:0:46
TATTTATAGAATAGCCCAGACCCTGCACCACCTCAGGGTCTTGGAACAGCAGAACCGACCACCGAGGGGCATCTGCAGGC
AGGCACACAAATTGACTCGGTTTATTAAACCGGCGAATCCCACCCAGGACACTCTGCGTAGATTGGCTGCAAACGCTGAG
ACCTGGGCCGGACAGACACGGCAAATTTTAATTGAACATTATCAAAGCAGCCTGCGTAATCTGGAGCAAAATTTGTTGGA
TTCGGACTTGACTGACCGGCTGCAGGAGGCGGTCTCCAAAGCGATGATCTGGAACAGACG
>M00285:128:000000000-BF978:1:2103:11098:16002_1:N:0:46
CATTTTAATTGGACAGTCACACACTAAACTATGACACTAGTCATGGAATGCCTAGTTCTACTCATACCAATATAAAGTAG
ATAAAACAGCATTACATTAAGACCCTTATTGAACAATTGCACCAGAATTAGGATCACATCATGGTATTTTATTGCTTTCT
TGTTATTTAAAGGGTTACTGCTGACACTAGAAGACCTGACTGGGCATTTTCTAAAGTTCACAGAGTGTGTGTAACACGTA
GGGAGTGAGTGTCTCAGTAATTGCATCACTGGCACTCCACTATTAGAGGTGTTGA
>M00285:128:000000000-BF978:1:2103:4051:16003_1:N:0:46
AGCATGAGGAGAAATAGAATTTCTACCAGTAGAAAATCTTGGCAGCATGTCATACAGAGCCCGTCTGTGAGGGGTAGATG
AGGTATCACAACAGTGATGCACTCCTTTTCACTTTCACACAGTAACAAACGAATGTAACCAAGTTTTAGAAATTTTACTA
GTCCCG
>M00285:128:000000000-BF978:1:2103:6149:16004_1:N:0:46
GCTGCCGGAAGCAGTGGTGGAGGCAGATACGATAGGGTCTTTCAAGAGACTGTTAGATAGGTACATGGAGCTAGGTAAAA
TAGAGGGCTATGGGAATGCCCAGTAATATCTAGTGTAGGGATATGTTCGGAACAGC
>M00285:128:000000000-BF978:1:2103:26018:16005_1:N:0:46
CGTGCCCTCAGGCTCCTGTATCTTCTACCCAATAGATGAGAGAAGAGAGAATGTCCTGGGTGGGTGGGGTCTTTGATTAT
GCTGGCTGTTCCACCAAGACAACAAGAGGTAAGGACAGTGTCCAAGGCGGGGAGGCTGGTTTCTATGGTGCATCGGTAGA
AGCTGGTGAGTGTCAAAGGGGAGAAACTGAATTTCTTTAGCCTCCTGAGGAAGTAGAGGCGCTGGTGAGCTTTCTTAGCT
GTGGCATCTATGTAATTTGAC
>M00285:128:000000000-BF978:1:2103:21412:16006_1:N:0:46
CTTTGGCTTGGCCACAATGCCACCATGTACCATCTTTGATGACATCCCAAAGTGCTTTATTGCCAATGAAATACACCAAC
ATGATACAGAAAATGCATCACACAGCTCCCAGGGTGAAGCATATTTCTACAGACAGCGATGTATTGTTGAGTGAGGGGCA
AACATCAGCCAGGACACTGAGGAGAGCTCCTCCGCTTTCTGTGTCAACTTCAAGGCATAGGTCCAGAATGTAATGAAATA
TTGTTCACCTGCGTAGATAAGCGCAGTGCTATCAACACTCAAGAACCGTGACATCATTC
>M00285:128:000000000-BF978:1:2103:19616:16007_1:N:0:46
GGGGGCCTCTGATGACGCTCGGGGTTGTGGGGGCCGGTTCGATACCGGTGAGTCTCCACAGTATCAAGCTTCTTTAGAGT
TACTAGAGCAGCCATCTTTCAGGCATAGATTGAGTACACAGTTGGTTGTCTTTCTCCTGAGGTCGACATAGAACATAGAT
ACCTACAGCACAATTCAGCCCCTTCGGCCCACAAAGCTGTGCTGAACATGACCCCACAATATTAGGCT
>M00285:128:000000000-BF978:1:2103:25022:16007_1:N:0:46
GTGGTTGAGAGACCTCACACCCGTCTCTCTGCCATTTCCTACACCTCCACTCTCACTCCCACCCTTCCCAGACCCAACAG
GGCCAGGGTCCCCCTTTGTCCTCACATTTCATCCCACCAGCCTACATATCCAACACATCATTCTCCGCCACTTCCGCCAT
CTCCAATGGGACCCCACCACCAAGTATATCTTCCCCTCTCCACCCCTTTCTGCCTTTTGCAGGGACCACTCTCTCTGCAA
CTCCCTAGTTCACTCCTGCCCCACACCAGGAACTTCCCACTGCCCGAGCCATAGGTGCAC
>M00285:128:000000000-BF978:1:2103:27458:16008_1:N:0:46
CATCCAATCTGGTCCTGGCAGCTTATCCAACTTGAGGCTTTCAAAAAGCTCCAGAACTTCATCTTTCACAATCTCCACAT
GCTCAAGTTTTTCAGTCTACTGCGTCATCACTACAATCAATGAGATTCTTTTCCAGTGTGCATACTGAAGTAAAATATTC
ATTAAGTGTCTCCGCGATATCCTACGGATCCATGCACACTTCCACAAAATTACAATTGATAGTTCCTATTCTTTCATGTC
TTATTACATTACGCTTCACATACTTGTAGAAAGCCTTGGGCTCTTCCTTTA
>M00285:128:000000000-BF978:1:2103:7626:16008_1:N:0:46
TAGCTAAAAAAAAAAAGCTGTTTTAGCCTAATAAGAAGTTTGGTGATATTTCAAGATTGCCTTTTCAGGGGTAACAGGTA
CAGTTAAATAAATGTTACCAAACGACTCATCAGCATGAAATTCAAATACTACAACTGTTTTCCTGTTGATACTCCATGGG
TTTTGTGAAGAAATTTGCAAATAAATGATTTTAGCTAAAAAAATGATGTTTTAGCTTAGTAGGTAATCTGGTGTTTTATC
AAGATTACCTTTTCAGGGGTAAGAGGTACCTTTAAATAAATGTTCCAAAACACCTCTGA
>M00285:128:000000000-BF978:1:2103:9949:16009_1:N:0:46
ACTACAACTGTTTTCATTTAGATACTCCATGCGTTTTCTGTAGAAAATGTCAAATCAATGGTTATAGCTTTTAAAACGCT
GATTTAGCCAAATCGAAATCTGGTGATATATCAGAGATTACACTTAAATAAATGTTACCCAACGACTCAGCAACATGAAA
TACATACACTACGACTGTTTTCATGT
>M00285:128:000000000-BF978:1:2103:5250:16010_1:N:0:46
AGCCAGTCGCTTCACATGGATTCATTCTTAGGAAAACAAATCTGATTTCAGCAACGGTGACTGTGGGTGCAGGTGCATCA
AATACTGTTGGGGCAGGTAATGTCATTTTACTGATTTTCTGTTCGAACTGAGCAAAGAGTGCATTGAGCTTGTCGGGGAG
GGA
>M00285:128:000000000-BF978:1:2103:5717:16011_1:N:0:46
TCCTTTATACCTACTCCCCAGCACCTTAAAACTATGTCCTCTTGTGGCCACCATTTCAGCTCTGGGGAAAAGCAGCTGAC
TATCTACCCGATCAATGCCTCATCATCTTGGTATACGTCTATCAGATCCCCCATCATCCTCCGTCGCTCCAAGGAGAAAA
GGCCAAGTTCCCTCAACCTGCTTTCATAAGGCATGCTCCGCATTCCAGGCAACATTCTTGTAAATCTCCTCTGAACCT
>M00285:128:000000000-BF978:1:2103:26233:16015_1:N:0:46
GCAGATCGGTAATAATATCTCCTCCTTGCTGACAATCTACACAGGCATACTTCAAAGATGCGTGCTTAGCCCACTGATCT
ACTCTCTCTACACTCATGACTGTGTAGCTAAGCACAGCTCAAACACCATCTATAAATTTTCAGATGACCACCATTGTTAG
TAAGATCTCACATGGCATACAGGAGTGAGATAGATTGGCTGGCTGAGTGGTGTTACAACAACAACCTCACACTCAATGTC
AGCAAGACCAAGGAATTGATTGAGGGGTCAGCAGTGGAAAGGGTGAGCAGCTTCAAGTTC
>M00285:128:000000000-BF978:1:2103:6530:16016_1:N:0:46
ATCACGTGCAATTGGTTAAACATCTTCCTCTGAAATCCATCCTCTGAAAATAATGTACAGGAATGTGGCACTTCAACATT
AAGATCTATACTGCCAGAAAATGTTTACAAATAAATCAGTTAAAAATACCAACTTTGTTGACAGGTTTTGTTTTGTATTA
CTTCAAGCAAAAGAACTAGAGCAAGAACTCGTCAATTCATCGAACAAGAACAAGGTAGAGTTAAAGAGTTCAATAGCATT
TGAGGAGAATTCAAAAAAATTACA
>M00285:128:000000000-BF978:1:2103:26189:16016_1:N:0:46
AATCCATATACTCCGAAACGCTTGAAGGAATTACACCCCACAATTTATTCAAGAACAGATTCAGTAGACAGCAATTATTC
CATCAAAACGTCACATGGCATTCAACAAGCATAACATTTTAAGGATATTTTACAATAACATGTTCATAAAAGCAGTAACT
TAATTGATTTCCTTCAGGTACATTGAAGATCGATGTCTGTAAAGTAACACCTGGATTTCCACATTAAAGTATCTGTCTGT
TTCAAAGCGAACTCAGGTAAGCCTGCAATCGTTACAACTGTGTAAACTAGACTGATACTT
>M00285:128:000000000-BF978:1:2103:23448:16017_1:N:0:46
GGGATCAGGAGTTGGATCGCTAGATCAGTCGCTCCTAGAGGTTGGAAGATCGCCAGCTCTGTAACAAGATTTAAAAGGAT
GTTATTAATAATTCTTACAGTCCTAGAATTTAGATTGAAAAAAGTATAACGA
>M00285:128:000000000-BF978:1:2103:20274:16019_1:N:0:46
GAAGTCGGTGATCAGGCAGATAACACCTTTACAAGAGCAGAAAATAATATATTTGTGAGTAGTTTTGCTTGTGTGTGATG
CAGCATGTGAAACATTCGCCAGCCCAGGGTGTGCAGTAACTGCAGCAAGCCTGGACATGTGGCATCACAGAGCAATGCTC
GCAGCTTTAGAAAGTGCAGGCGGGAAGGCCACCAGACTGAGGTGGCCAAGTGTTACAATCTGTGCAAGCACAACAGTGTA
GCAGTTAGTGCAACACTTTACAGCGCCAGTGTATGTTCTCCTCATGTCTGAATGGGTTTC
>M00285:128:000000000-BF978:1:2103:12682:16019_1:N:0:46
CTAGTCCTATTCATTTCCAGACCTTCATAATTCTGCAAATAAAGTGACAAAAGTGTTCAAATTTAAACATCTAGCACTCT
CTTTAACTCCAAAGGCCTTCTGTAGTTAATTTGAAAAGAAATTATTGCATATTTTGGCTACCATTGGAGATTGCAAATCT
TCAATACGTTTAATCTAAATAAATGCTGTGTTTGTACACACTAATAATGCC
>M00285:128:000000000-BF978:1:2103:3939:16021_1:N:0:46
GTTCCAAGTGAGCACAGGTACTGTCTGCCATTTAATCAGCTGCAAACATTTAATTGACGTGAAATAATTTCAGCCAAACC
AAGGGAGTAAATACTGGATAGTGTTTAAATGGAATCTAGAGAGTGCTTTTAAAGTGGCAGAACACACTTGAGCTCTGGAG
CTTTGGAGCTCTGCTCCACATATAATT
>M00285:128:000000000-BF978:1:2103:11247:16022_1:N:0:46
ACAAATCCTTGGCAAAAACGATCTGTAATGCTCTAACTGTGCTTTATTGGCTGGATAATTTTTTTTTGGAGGGTGGGCTT
TCATGCCCAATTAACTCTCATTTTGGCTTCTGATTTATGGCTTATTCCTGTAGATGGGGTTCAATTCTCGCATGCCATTG
GGAAGACTTTTGCTTGGTAAATGGATGAGGTTTCTAAATGTGGCCAAGACAATTTGTTAATTATTTAAGTGGCCAGATTT
TTTCATGCCTGTAATGGGTCTGTCTCCCACCTT
>M00285:128:000000000-BF978:1:2103:25666:16024_1:N:0:46
CCTCATCCCACTGGTGGGAACACCTCCACACCGACCCTGTCCCGTCCTCTCGGGACCTGAGGTGTTTCAGTGAGATCGCC
CCTCATTCTCCTAAACTCTAAGGAAAACATACCCAATCTCT
>M00285:128:000000000-BF978:1:2103:4595:16025_1:N:0:46
AAACACTGCCTGCCAATCTGCTCCTCTATATCTCTACTGCTACCGGGGGCCCTATTCTATACTCCCAGCAGCATAACCGC
ACTTTTCCTGTTCCTCACTTCCACCCACACCGACTCGAGAGAGGATCCCTCCACAAAATCCAACCTTTCCGCAGCCGTAA
CATCGACCTTGACCAATATCGCCACCCCCCCCCTCTTCGCCCCCCTTCCCTATCCCTTTTAAAACCCTAAAAAACAGGAA
CTTTCCATATCCACTTCTCTCCGGACGACACCCAACTCTCAGTTAGTGCTACAACAGTAT
>M00285:128:000000000-BF978:1:2103:12423:16026_1:N:0:46
CAAACATTTAAATTGCCGAACCACATGTCATCTCTTTGCCCTTTTAAATAGTGTTTTACACCAGAATTCAATATTTTAAG
ACTAAATATTATTACTGTAACATAGAGAAAAGTTAAATCAAATGGTTGACATTATTCACCATCACACCTTCAAAGAGGAT
GTTTCTGCACCACCCTGATGTATAAGCGTAACTAAACTAGAAATATCTTTTCACATTTATTTTGCATAACACTAACATTC
ATTGTGTGAGCTTACTTTCATAGAAACTAAATCTTATATAGGGGACACGAGACTGC
>M00285:128:000000000-BF978:1:2103:23967:16026_1:N:0:46
AGTGCACTGCCCTTCAAACAAAACCAGAAGCTTTCAACAATGAAGATATCTGTAAATCAAAGTTGAAGTGATTTTACTTG
ATCTTAAAATTATTCATGCGTGAATGTGCTTTAACATAAATTAATATAAAAATCATATCTCCAATATCTGTACAACACTA
TTATTGGCCAACATTTAGTGCTTGCAGGTAATTAACTCCACATTTCTATGGTGACTCACCTCAGCATTTGAGACAGCACC
GAACAACTAACTAAATCTGACTGGCTTGTTTATTCACATACTTTATTCACATATTGGC
>M00285:128:000000000-BF978:1:2103:11552:16028_1:N:0:46
ACCACAAGTCCCTCTACATTAATAAGTATTCTAAATCAACAAACATAAAATTATATTTAAAGTTAAAATGTATTGAAATT
AGTGAGAGGTAATATATAATTAATGTCAAGAAATTATCCTCTTGTGCAAAGTGTGGTCAGTATTTGGAGTAAACATCCGA
ATGGACTGGTGAACAAAAGACCCCTGGACAATTAAAATAAAACTATATGCTACAAGTAAGGGATGATAAGAATCCAGAAG
CAAAATATTGTAGATTCTGGAAATCTGAATACAACTCCA
>M00285:128:000000000-BF978:1:2103:2045:16030_1:N:0:46
CTCCAATCTTACAGATAATCAATATTCTTCTGTCAATGCCTGAACATGTCAGCAGCAATTAAGTATTTAACTTTCATCCT
CTAGATTATCTACTTGATTTGAAACAGAAAAAGATGAATATACTCCCCTCCTCAATTTTTAAGTTGTTTTCATTACAATG
AGAATGTAAATGATGTTCTCTATCACAATAAGATACAATATGATACACAGAGATTTAAACTGATGATTTCTCAAGTTATG
TGATAGCAAGTTTTGGGAATGAGGCTTTGCCTGTTAAAAAGGAATATGAAAAAAATT
>M00285:128:000000000-BF978:1:2103:14230:16030_1:N:0:46
GATCTACACTCTTTCCCTACACGACGCTCTTCCGATCTGGATTTCACGTTTGCCCTACTCAACTCGCTTCCCATCGCGAC
CCCAAGTGCACCGTCTTCGGCTAGAGAGTACGGAATCAGGTGACCAAGAACGGAGGTAAGAGCTACGGCCATGTCCCCAA
GAGATTCAGCAGGGTGTACTGTCATCCAAATTGTCACGACACCTACGATCCAGTCGTACAAGATGGCAAGGTCAACACCA
GTGTGACGCGCGTCACTTTAACCGTGCCCTCGAGACGCACCTGATTCGCTTGCAATACTT
>M00285:128:000000000-BF978:1:2103:18164:16032_1:N:0:46
GCCAGAGTGGGCTCCCCTCCACACTGGAGCAGTGACTCCTGGCGGGGCCTCGGCCCCCACCACGTCCCGGTGAAGTGTGT
GGGTGAACACGCTCACCTCACACCCGTGTTGCTGGGTTACTGCCCTCCTGCTGCTGAACACAGCCGAGGATCTGCCCCTT
CTGGGGGGGCGGGGGGTGGGTGG
>M00285:128:000000000-BF978:1:2103:26718:16032_1:N:0:46
GGAAAAGTGGAGAGGCCAAGTACGCACACTTAGGCGATGACCTCCATGTGTTAATCGAAGTCTTTGTCCCAGCTGGAGAA
GCATATTCCCGCATGAGCCACGCACTGGAAGAGGTGAAGAAGTTCCTG
>M00285:128:000000000-BF978:1:2103:5535:16035_1:N:0:46
CAGGCTCCTGTGACTACTCCCCGAGGGCAGTAACGAGAGGAGGGCATGTTCCAGGTGCTGAGGGTCCTCAGTGATGGATC
CCGCCTTGTTGAGGCACCGCCTCCTGAATGTGTCCACAGCGGCGGGGAGGGTAGTGCCTGTGATACTGTGGCTGAGTCTA
CAACACTCCGTAACCTCTTTCCATTCTGGGCATTGGAGCCTCCGTACCAGGCGGCTGAGCAGCCAGGTAGAATGCTCTCT
ACTGGACATCTGTGGAAATGTGAAAGTATCTTTTGCGTATGAAAGTGTTTACGGCGAGTT
>M00285:128:000000000-BF978:1:2103:27319:16036_1:N:0:46
TAAAGCATACAAAAGTTTTCTACCGGCGGTTAAGATTGCAGACCTGTGGGGTTCTTCATCTGTTAGATTCTCTGAGAGGA
TATAGCTTATCTTCTCCCCTTCTTTAGTAAGGCCCTGAAGAAAAATCATTACTATTTTTAAAAAAGGTTAAG
>M00285:128:000000000-BF978:1:2103:12764:16036_1:N:0:46
AAAGGGCTTTCCCCACACTGGCTGGGTATGGATAGGGTAGATAGTCGGAGGCTTTTCCCCAGGGCTGAAATGGTGGCCAC
AAGAAGACATAGGTTTAAGGTGCTGGGGGGGAAGATATAGGGGAGATGTTAGGGGTAAGTTTTTTACTCAGAGAGTGGTG
AGTGCGTGGAGTGGGCTGCCGGAGATTGTGATGGAGGCAGATACGTTAGGGTCTTTCAAGGGACTGTTGGATAGGTACAT
GGAGATAAATAAGATAGAAGGTTATGGGTAAGCCTAATAGTGTGGGGACATGTTCGGCA
>M00285:128:000000000-BF978:1:2103:7880:16036_1:N:0:46
TTGACTGGGATAAACTTCTTGGCAGCACCTTTAGGAGGATCAACAAGTGTGGACAATCCAAAAGAGCCATCAG
>M00285:128:000000000-BF978:1:2103:27113:16037_1:N:0:46
AAGGGGTGGAGCCTGCTGCTCACATTAGCAGAGGCTCTGCATTGAGCTGGGCATCGCTGATCGGCTGAGGGATGCCTCAG
GAAGCAGTTTTCCTGTGGGAAGCCATGCTGCATTAAACAGCATGTCCCAAGGGCAGGCAAACAGGCAAAATCAGGCAGCT
CACTGGTCAGTGGAAGATCCTCCATTACATCAGCATAGCTACATCTCTTTTCACCACACCCACTGCTTCAGGAAGAATTT
TATTCATTTCCCTTTCAAAAGCTGATTCTTTTATGTTGAA
>M00285:128:000000000-BF978:1:2103:18826:16037_1:N:0:46
GGGGAGGTGGGCGAGGACAAGGGAGGGGAGGAAGAATTGGATGAGGGGGGGGACGTGGAGGAGGAAATGGGTGAGGGAGG
GGTGGGTGAGGGGGTCAGGGTTCCCGCTGCAGTGTAAGTCTGGTTTGCAGTCTCTGCGGGTGCCATTCCATTGGGTGCAG
ACGGGGCAGTGGGCGCACCAGCCTCGAGCCCCTCGACCTTCTCCGGTCCTGCA
>M00285:128:000000000-BF978:1:2103:13797:16038_1:N:0:46
AAGATGGAAATAAAGGGTGCACGCATGCAAAACATAATTTCAAGAGTAAAGCAAAAGGAAGCTTTGTGGAGTTTTGGTTT
GGTGGACAATGGGAAAGCAGAGCAAGTGAAAGAAGAAGCAGAATATATGGTTCACTAATCCTCACAAATGAGCCATTGAA
GGCCAGGAGATGGTGGAACCAGTTCTGTTGATATCTTTGTCCCTTCACCTTGTGAGAGTGAATATGGAGGTCAGACTGGG
ATAAAAGTATCAAGTGGGAAAGATTAAAGATTTATTGCAATAAGGGGATCAAAGATCAAT
>M00285:128:000000000-BF978:1:2103:15157:16039_1:N:0:46
TGTGGTGGAGACTAGCCTTAAGTGTTGGAGACTCTGTTTAAGTGATGGACATCACCTTTAAGTGGTGCGCCCTATGCATC
ACATTGAGGCTGTTGAGTCCTCCAACCAATAAACAGTACAGTATGTGTTGGATGCATGTAAAAATTGTGTAACTGAGCAA
AGCAACAGGGAGCTGCTACACTACTTACATTGAAAGAAACAGATGCTGTGAATTATAATCCATGCACCTGTTTGTGACTT
TGAATTAGTCCCCACAATTACAGGATATATTAAAATCACTGAG
>M00285:128:000000000-BF978:1:2103:24148:16039_1:N:0:46
CGCCCTTTCAGGTGAACCTTGGAGTTTCTGTGTGAATTAAGGGGGAATCATGCAAGCTCCTGCTTTGCCGTTCTGTACAG
TCTTAAGAGCTACCAAAGGGAGCAATACACAAAATGTTGGAGGAACTCAATGCGTCAGGCAGCAGCCTGACAAAGGGCCT
TGACCTGAAACGTTGACTATCCAAGTCCCTCCACAGATACTGCCC
>M00285:128:000000000-BF978:1:2103:5349:16042_1:N:0:46
GTCCCTTTTTAAATCCCTCACCTCTGATCTTAAACCTATGCCCTCTTGCTTTTAGCACCCCTCCCTGAGAAAAAGACTAC
ATCCCTTCAACCTGTTTTTGCCCGTCATGATCTTAGATACCTCTATGAGGTCACCATCAATCTCTTTATGTTCCAAGGAG
AAAAAGTCCTGGTCTACGTAACCTCT
>M00285:128:000000000-BF978:1:2103:15207:16042_1:N:0:46
GAAAGGAAATTTATGCCACCCACATAGCCAGAAGAACATTAAATCAATCATCACAATAGCATATCCTTGATGGCATTCCT
TCAGCAGGACCCAGTTATATTGGCTGTACTTGCTATATTCCACCTAGTTTTCGGCATTCTAAGAAGGTTATATTTATCCT
TGGGTGGGCTGCATTGAACATACATATCAGAATGTTGTTGAGATGAAAAGAGTTTAATTATGAGGCTATATTGCACAATT
TAGGTCCGTATTTCCTTAGCAATC
>M00285:128:000000000-BF978:1:2103:9429:16043_1:N:0:46
NNNNNNNNNNNNNNNNNNNNNNNNNNNNNNNNNNN
>M00285:128:000000000-BF978:1:2103:6272:16044_1:N:0:46
AAGTAATTTTAATTTTGAACAATAAATTAAAATAAGTGATCAGAATGTGGCTACTGTATTTGGCCACCGCTATGGATGAG
TTCCCTTTGCATGGTTTCTAGTGAAAATGAATATCAAAAATATATAAACGCTGATCACATATAAACTATTTAAAACTATT
GTCGTGTGTTAAAATTCGTCAGTGGGTTCTTGCAGATTTGTTAAACAAGGGTCATCAAAGTTACAATATTGGCAAACTGA
AATTTACCAGAAAATAATACACCCAGCAATGAAACATCAGAATTGCAATCTTGTTACTTC
>M00285:128:000000000-BF978:1:2103:28894:16045_1:N:0:46
GAACTGTATACATTAATTATGCATTTGACTGCCAAGTGACCAGTGTGTAAAATTGGATAGAGCTGGTATGTTACAATGCG
CTTTAATTAGCATTCAGGCCATTTGTAAAGCCTATATCAATTTTAGCTTGTTTTTTATTGCCAATGACTTTTTAATGATT
TGGATTATTCAGGCCATTATCTAGTATTTACATATTTTTGAAAACTTGT
>M00285:128:000000000-BF978:1:2103:15364:16046_1:N:0:46
AACCTCTGCTTGCAGTGCGTTCCACGCACCCACCACTCTCTGTGTAAAAAGCTTACCCCTGACATCCCCCTTATACCTTC
CTCCAATCAATTTGAAATTATGCCCCCTCGTGTTAGCCATTGTCGCCCTGGGAAAAAGTCTCTGACTGTCCACTCGATCT
AT
>M00285:128:000000000-BF978:1:2103:27978:16047_1:N:0:46
GAGAACCCTCGGTTCTTCGTCAAAATGGTGGCAGTGGGAGACTCATGCACAGCAGAAGGGGCAGAAGCTGCCTCAGTCAA
CATCTCGCCCGAAGAGCGGTGCCTCCAACTCAAGAACTAGAAGTGGGAACAGGCCATTTGGCTCTCGTCCTTCCTTCGAT
GTTCAAAAGCTGACCTTTGAATCTCAGGACCAACCCCAGATGCCTTGATTCCCTTAATTTCCAAGAATCTATAGATATCT
GTCTTGA
>M00285:128:000000000-BF978:1:2103:9039:16047_1:N:0:46
GCTGCTGGGCTGCCCCTTCAATGGAAAATTCTACCTGACCCTAACTGGATGAGGCTAATTCTGTCCGCTCACCTCAGGTT
TGGCCGGGCCGCACTGGACCTCCAGGGGTGGGCTGCTGGGGGCCCCCCAATCTGGAAAATCCTACCTGAACCCTAACTGG
ATGAGTCTTTTTGTGAAAGCTCACCTCAGGTTTGGCTGGTCCACTCTGTTCCTTCAAGTGTGGGCTGCTGGGCCCCTCCC
TTCTGGAAGATTCTGTTAGTGTTGCTAATGGCCCCACTTGCTGCTACCTGATGTTGTTTG
>M00285:128:000000000-BF978:1:2103:17891:16047_1:N:0:46
CTAGGTAATTGGAGAAGTAGTCTGTTACAACAATATGACTCTTCCCATTACAGTCAAACAAGTCCACTCCAACTCTGAAG
TATGGCCTGTCTGGTACAGGGTACGATGTAAGTTGTTCTGCTTGCTGCTTTGGTCTGTAGGTATTGCATATTTCACATAA
AGCTGTTATCCGGCTGATGTCTTGGTTCATTCTTGGCCAGTACATTACTTCACGTGCT
>M00285:128:000000000-BF978:1:2103:5709:16048_1:N:0:46
CCCATTTTATAGTAAGTGGCCGATGCCCAACAGAACAGTACACCTGGGTTAGATCACCATGGGAACAAGGATAAGGGCAA
CATAGATAAATATCTGAAAGATGGAATAATTCAGGGTTATGACAATTGGCGCAGAAGTGGAGTTGAGGTCAGCAGAGATC
AGCCATGGTCATATTGAATGGTGGGACAGGCCTGAGAAACCTATTGGCCTACTCCTGCTCCTGTTAAGAAAACATTCTTG
TGAGGCAGGATATAATATTGTCGAGCCTGACATGGAATTTGGGACAGTGGTTTCTGGCTG
>M00285:128:000000000-BF978:1:2103:5250:16052_1:N:0:46
AAAATTACATTTCTCACACATCTGTGGTGCTTAAACACGATGATACAGTTGCTGCCCACCCAGACCCATGAAATCTCAAA
CAAGCCCCAAGGCATTCAAAATTAGTCAAGAAAAGAAAAAAAAATGGTGATTTATTACTGAGTTTCCACCTCCTGTGAGA
TTAGCCAGCAACTTGTTCCACATTCGATCTCCAACATTCAACTCCTGCAGATCTTCAAGTTGTCAGCTCAGTTCTATCTA
CTCAACAGAAATAATTAATCTTCAAGAATTATTTTATTAAT
>M00285:128:000000000-BF978:1:2103:21866:16052_1:N:0:46
AGATACTATATGCGTTTTGTGTAGAAAGTTTAAAACCAATGCATTTAGCTTATAAAACGCTGCTTTAGCAAAATAGGAAA
TCCGTTGGTACAAAGGCGATTAACTTTTCATGAGTAAGAAGTAAACTTAAATAACTGTTACCAAACGACTCAGCACCACG
AACTACATAAACGACAATTGTTTTACTTAATACTACATAGCTGTTATGTATAAATTGTAAAATCAATTGATTTAGCTTAT
CAAACGCTGTTTTAGCCAAACTGGAAATCTGTTGTAATATCAAC
>M00285:128:000000000-BF978:1:2103:20426:16052_1:N:0:46
GCTGCCACTGGGCAACGTGCCCACCCGAGAATGGGGAGCAACCTCCTCGGGGGGTCCCGCCCCAGGGGCATCCTCTCCCC
CCGCGGCAGTCGCACCCGGAGGGCCCCCACCCTCTCCACTCACAGGGGCACCCTCGCACGGCACCACCGAACGGGCTGGC
GACCCAGGAGCACTCCGACTCCCCTCAGACCCGGGGGCGGAACGCACCCTCTCGGGGCTCCTGGCCTCAATTGCGGCCAC
GATC
>M00285:128:000000000-BF978:1:2103:4480:16053_1:N:0:46
GAATAACAATCATCTGACCTGCCTTTGTAGCCAACGTATTTGTGGTAGGTCCTGTTAGTTCTGGTCAATGTTGATCCACA
AGCTGTTGGAGTGGCCTCAGTTATAATGCTATTGAGTGTCAAGGGTAGGTCATGATACTTCCTCCCAAACATTCCTACTG
CTTCACCTGCCTTCCATCTTTCAGTAGGATTGTTGGACCTTGAATACCCAGCAACTCCTGCAGTGATGTTCTGGTGCTGG
GATGCTTGACCTCCAACAACCACAGCTAGCTTATTTGGTGTGAGGTGCAACTCCAATCAT
>M00285:128:000000000-BF978:1:2103:2911:16053_1:N:0:46
CTCTAATTCTAAGTGTGTGTCCTCTAGTCCTGGATTCCCCCACCAAGGGAAACAGCTTGACCACATTCACTTTGTCCATT
CCCTTCAACATCTTATACGTTTCTATTAGGTCCCCTCTCATTCTTCTGTACTCCAACGAGTACAGTCCAAGTGACGACAG
TCGCTCATCATATGTAAACTTTTTCATCCCAGGAATCATCCTAGTAAATCTCCTCTGAACCCTTTCCAACATCAGCACAT
CCTTCCTAAGGTATGGGGCCCAAAACTGCACACAATACTCCAAGTGAGGCCTCACCAGTG
>M00285:128:000000000-BF978:1:2103:8674:16057_1:N:0:46
CAGTGTGACATCTCCCGGGGACCAACAGGTCAGCCAGGGACAGTGTGACATCTCCCGGGGACCAACAGGTCAGCCAGGGA
CAGTGTGACATCTCCCGGGGACCAACAGGTCAGCCAGGGACAGTGTGACATCTCCCGGGGACCAACAGGTCAGCCAGGGA
CAGTGTGACATCTCCCGGGG
>M00285:128:000000000-BF978:1:2103:15173:16058_1:N:0:46
GAGGGGGGAGCCGACGGCAGGGGTGAGAGGGGGGTCGGGGGAGAGAGAGAGGTTAACACAATCGATACCCAGACCGAACC
TACCGGAGGTTATGGAACTGAAGGAACCGGATGGGAACGAATGGAAGTACCACGGAGAAGG
>M00285:128:000000000-BF978:1:2103:13227:16058_1:N:0:46
CTGCCTGGGGCGGTGGTGGAGGCAGGTACATTGGTCAAATTCAAGAGATTGCTAAATAAGCATATGGAGGAATTTAAAAT
AGAGGGATATGTGGGAGGAAGGGGTTAGATAGTCTTAAGCAAGGTTTAAAGGTCGGCACAAC
>M00285:128:000000000-BF978:1:2103:16556:16059_1:N:0:46
ATTCCTCTCAATCCTCTCAATATATGTAAGGTACTCAAGAGAGAATACAGCACAGAAACAGGCCTCCTGTTCCATAATAT
GAACTCACTGTCAGACAATCCATTGATGCTAATGCTACACCAGCCTTATTTTATTCTCCCCACATTCCCATCAACTCCAC
CCAGATTCTACCACTCAAACATGAGGAGCAATTTACAGTGGCCGATTAACCTCCCAAACCTCACGTCTCTGGGATGAGGG
ACGAAACTGGAGGAAGCCCACGCGGTCACAGGGAGAACGTGCACACTCCACACAGACAGC
>M00285:128:000000000-BF978:1:2103:16301:16060_1:N:0:46
GAAATACTGCAGGTGCTGAAAAGCTGAGATAAAAATGGAAAGTGTCATTGGCTGGTGGATTTGTCATGTGATTGAATAGG
CCTGGCCTCTGCTCCTTAGAGTTCAGAAGAATGACCTCCATGCAATGTTTTTCAAGTGCTCAACAGGGTGGATATGGGTA
AGATGTTTCATCTGTCTGAAGAGTTGAGGGCTCGGTTCACAATCTCAAAATAAGGTGCAGTCCTTATAGAAGTGAAGAAA
CTTCTTCCCTCTGAGGGGAGTGAATC
>M00285:128:000000000-BF978:1:2103:15830:16060_1:N:0:46
GCTATTGGGGAAGTGCACAGCGTAAATATGGAAGTTGCTTAAGGAATCCTTGCATGGGGCTCTGGATAAGTTTGTCCCAT
TGAGGCAGGGTAAGGATGGTCAAGTGAAGGAACCGTGGTTGACAAGAAACGTAGAATATCTTGTCAAGAGGAAGAAAGAG
AGTGGCGCGTTGGCTGGATGGCAGGAAACAGAGGGTGGGAATAAAAGGTTCCTGTTCTGGTTGGCTACCGGTTACTAGTG
GTGTTCCGCAGGGGTCGGTGTTGGGGCCCCTTCTTTTTACCTTGTATATTAATGATTT
>M00285:128:000000000-BF978:1:2103:2675:16060_1:N:0:46
TGCAACTAACTTTTTTCTAAACTTGAATAAATGTTGATCGCTCAAATCTAAGAATACACCTTTCCTATCAGCAACAGCAC
CAGCTGCTGAACTCTGTTGTTGTGATCTGAATTCCGTACAGGGGAAAGTTTACTGATTTGGTGTTCCCAGCAGATAGATG
TGCTGTAAGGGAGAATGTCTAGATGAGGGAAAGAACATTGTGGCATTAATTCTCTAATCCATGCTCCCTTACAGCACTAG
ATCAGCAACACCTTGCAATAAGAAAATTGAATCATAGAGGTGCAGAATGGTAGAGCAGTC
>M00285:128:000000000-BF978:1:2103:18295:16061_1:N:0:46
CAATTCACTTCTCTGTAAGCTATTAATTTTTTTAATTTGTTTTATTTCCAGCGAGGTAACAGGGCCTTTCAGCCCAATGA
GTCCACGCTGCCCATTTTAAACCCCCAAATTAACCTACCCGTACATCTTTAGGATGTGGGAGGAAACCGGAGCACCCGGA
GGAAACCCACGCAGACACGGGAGAATGTACAAACTCCTTACAGTCAGCGACGGGAATGAAACCCCGATCGCTGGCGCTGT
AACAGCGTCGTACTAACCGCTACACTATCGTGC
>M00285:128:000000000-BF978:1:2103:7201:16061_1:N:0:46
AATCGATTTGCCACTTTCTACACAAAACACTTGGAGTACCTACAGGAAAACAATTGTAGTGTATGTATTTCGTGGTGCTG
AGTCGTTTTGTAACAGTTATTTACGTGTACCGCTTACCCCTGAAATGTTGATCGCAGATATAGCAATCGATATCCTATTT
GGCTAAAACAGTGTTTTATAAGCTGAAACTATTGATTTGCCACTTTCTACATACAACTCATGGATTATCTACAGGAAAAC
AATTGTAGTGTATGTA
>M00285:128:000000000-BF978:1:2103:25793:16062_1:N:0:46
GCTCAACACCATTGAGGACAAAGCAGCCAGCTTGTCAACAAACTGAAAGATACATACCTTCCACCAACGCACAGTGGCTG
CTGTGTGTGCAATCTACAAAATGCATTCAGGCTACTCAAAACATATCTGAAACCTGTGATCTCTGCCACCAAGAAAGACA
AGGGCAGAAGGCACTTGGGAACACCACCCCTTTCAGATTCTCATTCCGGTTTCTCATCATCCTTATAAGGAAATATATTG
TCAGTACCTGC
>M00285:128:000000000-BF978:1:2103:23017:16063_1:N:0:46
GATCTACACTCTTTCCCTACACGACGCTCTTCCGATCTCGACTACACGCTTTCCCTCCACGACTCGCTTCCGAACAAGAC
TGCACGCTTTCCCTCTACGGCGCGAGTCCGATCAAGAGCGGAAGGACAGCGGACAGGGCGAGTCTCTACAACAATAAGAG
TAAACATTTGTCGTGACAATAGGTCACAGTACATCAAAGCAAGAATCAGGAGTGGAGGCAAGCAAAGAGGAGTCTGAAAC
ATTGCTTCAGGAGAGCGCGTGTAGTAAGGCAGAATATGACCATCGGAAGAGCGAGACAA
>M00285:128:000000000-BF978:1:2103:23083:16063_1:N:0:46
TGGTGTGCTAGTTCTTTTATTTCTTTCGTAATGCTTGACTGTCGGCTTGGTTTGGAAGTTGATTGAGCAGCAGAACACTT
GGCTAAATGTCATGGCTAAGTACAGAAAATAAACAAAGTGATAATGGACTGTTGGTCTTTATATCTATATTGCTGGAACA
CAAGGAAAATGATGATATGCTGTGCTATACAAAGCCCTGGTCAGGCCACAAGGAGAGAACTGTGAACATTTCTGGCCCAT
AGTGAGGCTACACTAGCCTTGGAATGAGGGCAACGTAGACTTTCCATCATGACACCTGG
>M00285:128:000000000-BF978:1:2103:23937:16064_1:N:0:46
TGTTCAAACTCAGACCTCCAGTACCAGTCTTGAGTTTGACTGCAAGCCACCCTAATCAATCTTTGGACTGGATCCCAGAA
CGACACTCATTAATCTTGGGAAGATCCTGGACGAGCCCCCAATTTTGTTACGAAACCAGCAACAAAAGAAGCACACC
>M00285:128:000000000-BF978:1:2103:7280:16065_1:N:0:46
CAGATGAACCACATCTGAGTAATGATGAATGATGTCCATCTGGAAACCTTTCTTTGCCTCTCTTCAAGTTCTGCCTGGGC
ATTTCCAATAATTTTTAAGTCAGATTTTCAGCGCTCGCGTAATTTGCTTTTTTTGTCTTGATAACATTAGGTCTCATATG
AAACAGTAATTTTCCTTTCATGTTTGACCAAATTAGTAAGGGTCAACACGACACAGCTTGTTGAGAGTGCAGCACATTTA
AGTAGATGTTAGGTTAAGATATTCCTTACAGATGTTTCATTCTCCAGTTTTGCATTAATT
>M00285:128:000000000-BF978:1:2103:17123:16068_1:N:0:46
CTTTCAGTTTTGCATCTGTCCCTGGAAAAAAACTGTTGCAATAGTAATTCCAAATTCCCAATTCTCAAACTTTTGATGAC
ACAATCCCTAATATGTATTCAGCTATCAAATTTAAGAATGATTTCTTCATCACTACCATTCATATTCCTTGTAAAAACAT
TCTTTTTACTATCCCAGCCGTCTTTTATTTTATAGTACTTACTCCTCTCTCTG
>M00285:128:000000000-BF978:1:2103:6336:16068_1:N:0:46
TAGAAACTACTAGGCTTACCCATAACTCTCTATCTTATTTTGCTCCATGTACCTATCCAACAGTCTCTTGAAAGACCCTA
TCGTATCTGCCTCCACAACCCTTTCCTGCAGCCATTCCATGCACTCACCACTCTCTGAGTAAAAAACTTACCCCTGACAT
CTCCTCTATATCTACTCCCCAGCACCTTAAACCTATGTCCTCTTGTGGCCACTATTTTAGCTTTGGGGAAAGGCC
>M00285:128:000000000-BF978:1:2103:25005:16068_1:N:0:46
TGAAGGAGTTCCACTGCTGTTTTACATGGTCTGTTCTTTGTGTGGTTGGTGCTTAATTCAGGATCAATTAAAGGTAGACA
ATAAATACTGGCATTGGTATTGGTACTGGTTTATTATTGTCACCTGTACTGAGGTACAGTGAAAAACTTGTCTTGCATAC
TGATCGTACAGATCAATTCAATACACAGTGCAGTTATATTGAGTTAATACAGACTGCATTGATGTAGTACAGGTAAAAAC
AGTAACAGTCCATCTCATCGTATAAGGGAACCGTTCGATAGTTTTATCACAGTGGAGT
>M00285:128:000000000-BF978:1:2103:7239:16072_1:N:0:46
GATGTCAAGTTGTTGGACAAAAAAATAGTAGTTTCACTCGCCCAACATAATTACCAGGGCCAAAATGTGAAGGGGTAGAA
ATAAGTAGATCCATTAACACAGCAATGTTTAAAAGAAATGTTGAAAATGTATAAAGTCATGTTAAATAAATATTTAATAG
GTCTAGTAATTAATGGACTAAGCATTAAGCATACTTTCATTGATTATAAATAGTATTAAAACATATTGACTGTTCTGTTA
AATATGGATAAATAAAGGTATCTGTCCTCTGGTAATCTGAATTTTAAAAGCAATATAAAT
>M00285:128:000000000-BF978:1:2103:28959:16073_1:N:0:46
CAACATAGCATGCCCACAGCTCCTAACCTGTACGTCTTTGGAATGTGGGAAGAAATCGGAGCACCCGGAGGAAACCCACA
TAGACTCAGGGAGAATGTAGAAACTCCTTACAGACAGTGGCAGGCATTGAACCGGGGTTGCTGGCACTGTAATAGCATTA
CGCTAATTGCTACCTTGCCTTCATGATAACTCAGTCATAAAATAATACAGCACGGAAACAGGCCCTTCAGCCCAACTCAT
CCATGCTGACCAAGGTGCCCACCTACACTGGTCCCACTTGCCCGAGTTTGGCCC
>M00285:128:000000000-BF978:1:2103:15490:16073_1:N:0:46
TAAGTGGTTAGACACCTTTTTGTTGGATATGGTCACTGGATGGCATTTGTGCAGTACTGGTGTTACTTGTCATTTAATAG
TCCATGACCAAAGACTCTCTGTATTTTACTGCACGTCACATAAATAGTGAAATATTAGAGTGGAAGTATTCCTTATTCCA
GTTTGGAGAGGCAAATCAATAAATGTCAGTACCAAATCAATACCACAAACTTTTTCACAAACTAAATAAAGGAATTCACA
GAATAAAGGGATTTACAAACCTTGCAGAAGATACTTCAGAAATAGCTGACAAAAATATT
>M00285:128:000000000-BF978:1:2103:13031:16074_1:N:0:46
TTCTTTGGACTGCATTCCTTCAAAATGTTATTACTCCCAGCACTCTCCAGTATAGTGAACACTGGTTTAGAGTAATGCAC
TCCCCTGTAGACTCCTGCATGTGTTGCCTCTTTCACACTTGCCTGTCAGTGTACACACTTTTCCTCCATCTATATAAATT
CTACTGCCTTGAATTTGATTTCACTACTTTCTCTACTCCCCACCTAGTCTTTCCTGGAAGTGTCATACTTCAATCTTTCA
GCACCTGCAAAAGACGCCTGAAAGCATATGCCCTTCCTCTCATTATTTTTGTGCCTATCT
>M00285:128:000000000-BF978:1:2103:18275:16074_1:N:0:46
GATCTACACTCTTTCCCTACACGACGCTCTTCCGATCTGGTATACACTTTTGCCCTCCACTACGCCCTTCCGACCAACAC
ATCACTTCTTCCCATTATAACACTCCTTACTTAACCACCTGTAGATTGTAATGATGCAGCATCCAACCAAAGCACTCATA
TGATACTATCACATAAGGGAGTTGCAGTATTAGACTCAAACAAAACTCCAGTGTGATCAACCATGTAAGTTTCAGCAGAT
AAACCACTAGTACTCGAAACTATTCGTTGGTCGATCGAGGAGGCTTAGACTGAGAGGCTT
>M00285:128:000000000-BF978:1:2103:7115:16075_1:N:0:46
AGGGCACGCATTTCAGCTGAGAGGGGGCAAGTTTAAAGGAGATGTAGGGGGCAAGTTTTTACACAGAGTAGTGGGTGGTA
GGAATGCGCTGGCTGGTGTAGTGGTGAAGGCAAATACAATAGAGGCATTTAAGAGGCCCTTAGATAGGCACATGAATGTG
CAGAAAATGGAGGGGTATGGGCATAGTGTAGGCAGAAGGGATTAGTTCAGTTAGGCATTTAATTACTAGTCTGATTAGTT
CAGCACAACATCGTGGGCTGAAGGGCTTGTTCCTGTGCTGTACTGTTCTACGTTCTAAGT
>M00285:128:000000000-BF978:1:2103:20644:16075_1:N:0:46
TTTAGAAGGATATGACCCAATGAAGAGACGTGGGACTAGCTTGGATGGACTAGCTTGGGTGGGTATCTTAGTCAGGTCAA
AGGGCCTTTTTCCATGCTGTATGACTCTACAAAATCAAAAATAAACACAGAAAAAATTAT
>M00285:128:000000000-BF978:1:2103:20744:16076_1:N:0:46
AACCTTTGATACCCTTACTAATTGGGAACCTATCAACCTCCACTTTAAATATACCCAATGACTTGGCCTCCACAGCCATT
TGTGTTAATTCCACAAATTCACCCTCTGGCAAAAGAAATTCTCCCTTATCTCAGTTCCAAAGAGACATCCTTTTATTCTG
AAGCTGTGCCCTGTGGTCCTAGACCACCACTACTGGAAACATCCTCTCCAGGTCCACTATTCAGGCCATTTAATATTTGG
TAGGTTTCAATGAGATTCTCTCTGCTCTTTCTCCCCCCCCCCAAATAATCTAAACTCCC
>M00285:128:000000000-BF978:1:2103:23052:16078_1:N:0:46
GGTCAATGTGTTCTGATTTTTTTTTTAATTTATCCACTTTTGCACATTAACTAGATCACTCAACTTATTAATCACAGGGT
AACCTGCTCCCCCTTTGACCCTTTCCTCCCAATCCCCCCAGTT
>M00285:128:000000000-BF978:1:2103:2555:16078_1:N:0:46
ATAAAATACTATTGACCTCAACCACCATTTGCTCTCCCCCTAATTATGCAATCACATAGATCTTCTGCCTGGTTTAATAA
CAACAAAGTGTATAATTTCATCCATGCATCCACCACTGGAAAAATCAAAAAGTAGGGAAAAAGATGAAGATTCATTTAAT
AAGAAATTGAAAGCAAATCCAATACACCATGCATTGAACAGCATGCACCAACCATGTAGAC
>M00285:128:000000000-BF978:1:2103:5268:16079_1:N:0:46
GCCTTCCTGTTCCTGCTCCCAAGGTAGATAACCTCACACTTATCCACATTAAACTTCATCTACCAAGTATCTGCCCACTC
ACCCAACCTATCCAAGTCACCTTGAATCCTCCTAACTTCCTCTACACATGTCGCACTGCCACCCAACTTTGTATCATCAG
CAAACTTGCTAATGTTATTCTCAATGCCTTCATCTAAATCATTA
>M00285:128:000000000-BF978:1:2103:17385:16079_1:N:0:46
CTGGCTTCGAAAGCTCGCTGCGTGAATGCAGATATCGACCGCTCACCAGGCAGCGCAGAGAGTGCGCCGTTTGCGCTGAA
TGTTCAGGTGAGAACGGGCTAGTACAACCTAAGGGGGGGGAAAAATCCAGGTCGAATTATTTGACGAACTATTCACAGAT
CCGGAAGTGTAATTCGTCACTCAGAAGAAACAAAAAAGAAAATTCACTCCAGATGCTAGAATATGGCATGTTCCCCTAC
>M00285:128:000000000-BF978:1:2103:6305:16080_1:N:0:46
TCCCTCCCTCCTTTCTCCTTTCTCCCTCCTTTCTCCTTTATCCTTTCTCCTTTCTCTCCCCCTCTCTCCTTTCTCCCACC
CTCCCTCCTTTCTCCCTTCCCCCCCCCTATCTCCCCTCCCCTTTCCCCCCCCCTCCCTCCGCTCCGAAGACCCCACCTCC
GATCCCCAGTCCCGCCACGCAAGCCCGTATGCCGTCTTCCGCTGCAATACCTACTCGTTACCCCACACCTAAACCTCCTA
CACACAGCTCCGACATCTTGCCTTGCACCTGAACAGGTTCACACCGTGTGTCACATTCTT
>M00285:128:000000000-BF978:1:2103:27864:16081_1:N:0:46
AATTCCTTGATTTGATAATTGAAGAAACTACAAACAGAACTTATCTCAAACCCATGGTATGATTTTTCTCAGTAAATTGC
ATTATGTCTTTGCAATCGGAACTTAGCTATCTTGTTCCAATCTTTTCTAATGTATAGTTAGCAAAATGTTTGATCAGTTT
GTCAATTATTTCCTTTTTAACAAATAATACTAAAGGAATCAAGGGACAGTGGTAGAAAAATGTGCTGAGGTAGACAGTGA
GCTTGACAAATGACAGAGCAAACTTGAAGAGCAATAGAGAATGCAAAGGCTGCTTTTCC
>M00285:128:000000000-BF978:1:2103:16962:16082_1:N:0:46
CCAAATTTACTTTTCCCTGCTAATCTAGTGGGCCTCAAAACCCTCATCAAGACGATGAGTTGCTGATCCTGTGGCAGGCC
CTGGCCACTGTGGGTCAGAAGAGGAGAGGTTCCCCAGTGTAACGCTCTTTGTGCACCCCAGCAACTGAGCTGAATGTAGG
GTGTACTAGCACATCCTGAACTTGGACTGAGAGTGGATTCATGCAAGTCCAGGACTGGGAGAAGTTGAACATGTGCTCTG
GAACTGCTGACGCTAGTCAGTCTGATTCAGTGAAGTTCAATATATGATCTCGAAAGCTAT
>M00285:128:000000000-BF978:1:2103:20576:16085_1:N:0:46
AGACCTCCTCTGCTTCTCTTTGATCAATGCCATGGGATCACTTGCATCTCCCCAGGACACCTCAGTTTAACATCTCAAGC
AAGGGACAGTGTGCAGGTAGTGCAGCATTCCCTCAGGGCTGCAGTGGGAGTGTCAGTCTGCACTACATGAGCCCACAAAC
GTCTAACTCCCACTGAGCCACACCTGGCAGACAGAACCCCACAACATGGAAGCATCTGCGGTACAGATTCTGCAACCCAG
G
>M00285:128:000000000-BF978:1:2103:8145:16087_1:N:0:46
CAAACTCACAAAAGCCAAGATGGAACTGTACTCATCCTGGAGTCTACACCAGCATTCCCTTGGCGTGCTCAGTAACTGCG
GAATGCTCTGAGGGTCGGGACTCACGTGGAGGTCAAATTGTATAGAGGGAAACACTAGCTCCTGAAACACCCACTCCATT
TGGGATCTCTGTAAGGAATGTGCAGGGGTCAGGGAAATGATGGGAACTGCCATCCAGCCCCCCCCAGGACACGGATATAA
CGAGACCAAAA
>M00285:128:000000000-BF978:1:2103:19668:16087_1:N:0:46
GACGCACAGTTACAGCCACAGTCAGAACTCAACACAGCACAGCGACCTTGACACAGTGGATGTCGCCCCTCATGGGGCAA
TCTGGAACATAGGGGGGAAGGTTTCGGAACAAGTGATTACTAAC
>M00285:128:000000000-BF978:1:2103:13699:16088_1:N:0:46
AAGCCCACTCTATCCAGACCTTGCAACCGCCCACATCCCTCAAGCCATTCACACCCCTCCCCCATCCCCTCCAAGCCTTC
TAAAACCCTTCACTCCCTATGTGTTCCCTCAACTCGGGTAGACTGAGCCTTGTGTCT
>M00285:128:000000000-BF978:1:2103:18712:16088_1:N:0:46
CAACCCTTTGTCAAAGCTTTGATCTTTGTGAGTAAGTAAAACGTTGGATTTAAACATGAACTTTGTGACTTTATTCTTTT
AGCAAATACCTGGGTTTTCAAATCCTTCACAAATAAAAATGTTACTGCTCTCTATCAAGATCATAACAATTGGACGGTGT
CATCTGGGATCATAACAAAAGTGATGAACAAAAGACACAGAGCGGACAATGAGTCATAGAGTCATAGATGTTTACAGTAT
GGAAACAGGCCCTTCGCCCCAACCTGTCCATGCTGCCTCTTTGTTTTTAATCACTAAGCT
>M00285:128:000000000-BF978:1:2103:5972:16088_1:N:0:46
TTTTTAGGATCAGATAGTTCATTAGGTAGTAAGAATGGCTGAGTACAATATTAACAATCTGTTTAAATTTCGTGGAAACA
AGTAAAAGGGTTTGCAAGATTTGCAAGGTATTTTACCAGTGGGATTCATTTATCATTATTTAAATTCACGTCAGTATAAG
TAACTTCAGCTTGATAGCAGTGGAGAAGAGTAGAAGTGCACAGCTTGTGAGGAAACACTACATCACTGACAGCAATTTCA
GGGTCTCTCTGTTTTACTACAAGGGTGTACAAAACTTCAAAGTTCCTGCAGTTCTCAGGG
>M00285:128:000000000-BF978:1:2103:16079:16089_1:N:0:46
GAAAGCCATGCTATGGTAATTAATCTTGAATCTCCCCTTTCTTTCTTAATAACAACTCTCCTATTTCATTAAAAATGTTT
AGCAATGTGACCCTGTAAATTAATCTTGGTTTCCTGTGTGAACTGCCATTTTCAACTCCATCCAGATATGCACAATGAGT
AGTCTTCAGATCTTAGAAAAACGACTCATGCTTTGACAGTTAATGTGTCAGTGAATGGTAGATGGTGTATTGGATCATAT
GTGTCAGCTACCTAGAACTGATTGCTGCATTACAGGAAGGATGTTAATGCACAGG
>M00285:128:000000000-BF978:1:2103:23311:16090_1:N:0:46
CCAGCTGATTGATGCATTGTATCCTTTAGCATAGACCAATGGCAGTGGCCAACTGAGGCAGGCAATGCTGAAGTTTCAAT
CCATCCTCAAATACATGCGCCACCAAAAATGTGCTCATGAGCTGTACT
>M00285:128:000000000-BF978:1:2103:16601:16091_1:N:0:46
TGGGGCTGGCAGCAGTGGGAAATAACAAATGTAAAGAGTACAGAGGGGGAGGGATTCCAGAAATTTATGCTGGAGAACTT
TCATGATCAGTATCTTCCCAGTCCAACAAGGAAGGAAATAGTGTTGGAGCTGGTTCAGGGAAATGTGGAGACAATCATAA
TCACAACTGCCAATTGGAAAAATATGTATTAATAAATGAAAGCCAGCATTGATTTGTTAAAGTGAAATAAGGTTTGGCCA
ATTGGATGTTCTTTTGAAGCAACTGAAAGTATTATTGAGGATAACATGGTTGGAGCAGTC
>M00285:128:000000000-BF978:1:2103:10752:16091_1:N:0:46
TACTTACCGGTGCACCATCTCCAGAAAATGCTGTTCCTGTCTTACATGTGCCTTTGAATGAACAATCTTGATATAATTGA
AAATGCAAATCTCCAGCCCACATAATAGATGTAGTAAAATAATAGGTTAATGACTTCTGCAGATAAAATTCCACAGGCTC
TGCTTTGTTTTGCCAGCCACAGTGCTGGTTGTTCGACAGGTTTTCACACGCCTGAAGACAGGTGTGGTGTAGGA
>M00285:128:000000000-BF978:1:2103:16513:16091_1:N:0:46
GCGTTTTGGGAGTAGGATCCTGGGGTTGTAGGCAAAAACAAAGTCATGGGTGTGGCAAAGTGGTTGGCACTGAATTGCAC
AGATTAATGTGTGTTCTTCGCAGAAATTCCTTTGGTGTATCACTGCCAACTTTGTGACCGTGTTACCTCAGGTACTGTTC
TTGAATTTTGAGTTGCACACGTTTG
>M00285:128:000000000-BF978:1:2103:28066:16093_1:N:0:46
TCAATTCTGGTCGCCGCATTATAGGAAGGATGTGGAGGCGTTGGAGAGTGTTTTACCAGAGGCGTTTTACCAGGATGATG
CCTGGATTGGAGGGTATGGAATATAAAGAGAGGCTTAAGGTGCTAGGGCTCTACTCATTGGAGAGGAGGAGGATGAGAGG
GGACTTGATTGAGGTGTTTAAGATATTGAGAGGGATAGATAGAGTTAATAGTCAGCGCCTCTTTACCAGAGCGCAGATGC
TCAAGATGAGA
>M00285:128:000000000-BF978:1:2103:13404:16098_1:N:0:46
GTTTGATTGAATTTGATTGAATTTATCATAGTTGCAATTAAATTTATTGATGAGGGCATGTGCAATTAAGTAGTTGACAT
AAACTTCAGTAAGGCCTTTGAAAGGGGCCAGATGGGAAACTGGCCCAAAAGACTAGAGCCCATGCAATCCAAAACAAATA
AGCAAATTGCATCCAAAACCTGCTTAGTAATATG
>M00285:128:000000000-BF978:1:2103:12045:16099_1:N:0:46
AAATTACAGGCAATACACAGGTATTTGATTAATCTCTTGGGGGCAGGCATGGTAGAGTCGCGGTTAGCATAATGCTATTA
CAGCACCAGCGACCTGGGTTCAAAACCGCCGCTGTCTGTAAGGAGTTTATACCTTCTCCCCGTGTGTCTGCATGTGTTTC
CTCCGGGTGCTCCGGTTTCCTCCCACACTCCAAAAGGTGTACGGATTAGGAAGCTGTGGGCATGCTATGTTGGTG
>M00285:128:000000000-BF978:1:2103:26820:16099_1:N:0:46
TGCAACTAACGCAAATGTGCCCAACTCTTCCATCACATTCATGGGTTCTTCCTGTTGGAGCTGGGAGCCCTCAATGAATC
CACAGACCTCAAAGTCTCATGACATCAGGTCAAACACTGGCAAATACATCTCTGCCTGATTATCATCCACCACCCTCCCT
GAGCTGATGAGCCCATAGTCTTCCACACAGATCATTATTTGAAAGGAGCACTGCGAGTGACAAAGGAACAGAATGTTCCC
CAGATGCAGGAATCCAATGCCCATCACCAGGGGT
>M00285:128:000000000-BF978:1:2103:12351:16100_1:N:0:46
GATTTGTAGCATTTGTGTTTTTTTCCCCTCATTCCCTTAGTTCACTTCCCCTATGTACATATAAATGAGCTAACACCATC
ATTTCTCATCTGCACTTTGCACCTTTTGCCACATGTTGTTTTTGCTTCCTGCTTTTGCGCTCTTATTGCCATCTAAGTGA
GATTTCAGTCCTCAAACTAATCTAAAGATCGGAAGAGCACACGTCTGCCCTCCCGTCCCTCCGCTCCCTCTCTTCTTCCG
TCTTCTGCTTTACCCCCACCCCCACAACCCCCCTACCTCCCTCCCACAAACGCTCTATA
>M00285:128:000000000-BF978:1:2103:6934:16101_1:N:0:46
ATCACGCGAGGATGAGCCTGGAAGCTCATGAGAGACGTGGGTGCCTCTGGTTGCGGCCTGCGTCATTTGATCAGGGCCGA
GAGTCACAAGGTTAGTGGAGGAGGTCTAATCTAGAGAAGAGGAGCCAAGTGGCTGCTGAATCAGGGAGTGGGGGAGGAGG
TCCTTTGAATGGGGTTATCAGCTTGGGACCTGGCTATCATGG
>M00285:128:000000000-BF978:1:2103:25614:16101_1:N:0:46
ACAAAATACATACACTACAACTGTTTTCATGTTGATCCTCCATGAGGATGTGTAGAAAGTAACAAATGAATTGTTTTACC
TTAAAAAACGCTGTATAAGCCAGATAGGAAATCTGTTTGCTATATCAGGGATTAACCTTTCAGTGGTAATAGGTACACT
>M00285:128:000000000-BF978:1:2103:5453:16102_1:N:0:46
GATGTCGCATTACGTGGATAAACAGGTCGTTTTCGATTTGGCAGTGAAACAGACAGCAGGATAAAAATTACACGAAGATA
TCCTCGATGGGGGTCATGCAAAGACTGCTCGACAGAGTGAGCACTGGGATGGCGGAATTGCC
>M00285:128:000000000-BF978:1:2103:20792:16103_1:N:0:46
GCATTTTAGGTAGCTGTTCTATAGTTGCCATGGTAGGGGGTGGTTCCTTTAAGCTCTGACGCTTTTCCTAGTGATCAGCT
CAGCAGTGAGATGGCAGTTAAAGCTCTCTGTGCATCTGCCAAATGGAACTGCATGGGTCCTGTTTTATCACATAATTCTC
TGTGCAAAACACTAATAATTTTTTTGCATTTTTGCCCAATTTCACACCTTTTGCAGGGCATCCATTTGAGCATAACACTA
TGCAAGAGGGTGAAGTCCTATTTCAAAGCATGTTCCTTCCGCAAACTCTTGTAGTTCATT
>M00285:128:000000000-BF978:1:2103:8923:16105_1:N:0:46
GATCTACACTCTTTCCCTACACGACGCTCTTCCGATCTGATCTACACTCTTTACCTACACGACGCCCTTCCGAGCTTAAA
TACACTCTTTCCCTACAGGACGCTCGTCCGAACTTGAGGCCAATCCCTCAACGAAGGACGCTCCTTCGACAGTCTTTACT
GTACAGAGGAACAGCGCCACCGACGCCACTGTGGCAAGTCGAACATACGACAAGAGTAGACCCAGGGCGGCACGACGTGA
GCGAGACGAGGGGATGGTAGCACGCGACATGAGGAGCAGACGGATGTGTGCGGTGGTGAT
>M00285:128:000000000-BF978:1:2103:12265:16105_1:N:0:46
GACAATAAATCAGTTTTAAAATTACAATTCTCTCCATGGGCCACCCTTTCCTGTCTCTGTAACTTCCTCCATTTCAACAA
CCCTTCGAGATCACTGCACTCTGCCAGTTCTTGCCTTGCGTGCCATTCCGCAGCTGGTAGACGCACCTTCAGCTGCCACA
GTCGTAACTTCCGGACTTTCTCCCTGAATCTGTCCATTTCCCTATCTCATTATTTTAAGGTACTTTTCATAACTTACCTC
TTTGACCCAGCTTTTGATTACCTTCCCAAAATCTCCACTAGACTCAGGGCCAAATATTGT
>M00285:128:000000000-BF978:1:2103:22638:16105_1:N:0:46
GAAACCTTCCACTGATCAGCCACCAACTCGAGCCCTTGGTCGCACAGATCGGTGCCTGTCACAGGTGTCAAGAGCTCTGT
TGGAACACAGGCTTATTGGGCACAAATGAAAGTGGGCATGCCCCACTAGTTGCCTCACTTGGTACAAACAACTATTGAGT
GTGCAGCCTACCCCTTGTATTGCACACCACATCTGTATGGAGTTCAGTTACTACCCTTTTCATCCATTGGATT
>M00285:128:000000000-BF978:1:2103:4540:16106_1:N:0:46
AAACATTTCCACAAGACTAGAGGATGCAGATTCATTCCCACTGTGCAAGGAGAGAAATACTGGGGAATGCTTCGAGGGCT
GCTTGCTGCTTCCCTGGCCTCAGTAGACAAAACTTCTGTTTTTCCTGACACATGGGCTCGAAAGGTCTTAGAGGGCAAAT
GTTAGGAAAATCTAAAGGTCTATGCCTGTGTAAATTCCCTTTAGTGAAAAGATTAAATAATTATATTGACAAATTATAGA
TTCTATAATGCAAAGTACTTGTACTTAGCTTTTAAAATAAATCAATAGATATTTAAGGTT
>M00285:128:000000000-BF978:1:2103:8138:16107_1:N:0:46
GTGGTAGGTGCCTAGAACGTGCTGCCAGGGGAAGAAGTGGAAGTAGATACAATAATAACATTTAAGCAGCATTTAGACAG
GGACACGGACATCATGCAGGGAATGGAGGGATATAGAACATGTGCAGG
>M00285:128:000000000-BF978:1:2103:15792:16110_1:N:0:46
AAGTCCATTTAGACAACATCCACTACTCTACCCTCATCAATCGTCTTTGTCACTACTGAAAAAAGACTAAAGTCTTAAAC
GCATGACCTGCCCTGCAGAAAACCATGCTCAGCATTCCTAATAAGCTCAGGCTTTTCGAAATATTACTAAATCCTATCGC
TAGTAATCCTCTCCAATAACTTCGGTGGGTGGAGAGGGGAACCCTGGTTCCACTC
>M00285:128:000000000-BF978:1:2103:9317:16110_1:N:0:46
GCACTTATCCAGGCAAATTGTGAGTATTCCATCACACTCCTGAATTGTGACTTGTAAGTGGTGAAAGTGCGTGTCAGGAG
TTGAGTGATTCACTGCAAAATAACCAGTGTCTAACGTGCTCTAATATTTATGTGGCTGATCCAATTAACTCTCTGGTCAG
TGGCGGGCCCTGGAATGT
>M00285:128:000000000-BF978:1:2103:27360:16112_1:N:0:46
TATGAATGCAATATACTACCCAGATACTTGGCACTGATTTTTCTTGTGTTTTATTTTCTGATATTTTGAAACATTAGGTT
TGATCTGCATTGTTAGTTTAGTGTATCAGGATCAACAGTTGGGACACTGTGGTTGATTTGAATGCCCAAGTACAGGGAAG
GAAGAATCAGCTACCGTCTGTTCTTGATGTTTATCCAGAACTTCTTCAAGACAAGTGTCCATGTGTGGTTATTGGCTAAG
GCTATGGTGGTGATC
>M00285:128:000000000-BF978:1:2103:24104:16114_1:N:0:46
GATCTACACTCTTTCCCTACACGCCGCCCTTCCGTCCTGATCTACACTCCTCCCGTCTGCAACCCCGTCCCTACCCGAAA
TCCCGTCTGCCGTCTTCCGCGCGACAAAAACGCCGCTTGCGGAGTAGAATAAGCTAAAGAAGGCAATAAAAGTGGGGCAA
AAAAACCAGTCTCAGCAGCCCACTTTAAATGATTGAGCATCACACTGCAATTGTCAGCTGGAACCTCGTGACAATGATAA
ACATAAGCAAAGTGACCAATTCTATTTGGTGCATCATATAGTTCAATGATTCACCATGCT
>M00285:128:000000000-BF978:1:2103:24632:16116_1:N:0:46
GACTACAACACAGCCCCGGGAGCAGAGAGGAATATATGCATTTCAGCTCATTCTAAAGTGCTATCTGGAAATGAAATGAC
AAGAGCAACCTTTGGTAATTGAAGTGCTATGACAATGAATGCACAAAGACACAAACTCTCTTCTATATCCCATGACCCTA
TATGGGCTCTGCAGAATAATAGGATCGGGTCATAGGTCCACCCACTTACATACTTTCAAAGTAATGCAATGAGCATCTGC
ATGGTATGGATCCCTTTGATTCACTGGGTCACATGAAAGTGTATCCTCCTTTTTCTATCT
>M00285:128:000000000-BF978:1:2103:29006:16116_1:N:0:46
GCTGAACGGGCTCCTCGTCCCCGCGCTGGGGCTGAGTATCAGGACAGCACTTGTGGAGGCTGAGTTAGGTCTGGGACTGA
ATGAGGGCCTGTCTCAGTGGCATCACCGTGAGGCCAAGTCTGTAGGAGGACCACCCTGGATGATCCCACATTCTTGACTC
CTGCTGGGAGTTCATGCACAAACAAAACAGCTAAACGCTGAACCCA
>M00285:128:000000000-BF978:1:2103:16953:16117_1:N:0:46
AGTTGTAGTGTATGTATTTCATGGTGCTGCGTCGTTTGGTAACGACTATTCGACTGTAGCTTATACAGCTGCAAGGTTAC
TAGATGATATAGCAAAAGATGCTAGTATGTCTAAACCAGCGTTTAGAATGCTATATCTATAGATTTTCAACTTTCTACAA
AAAGACCATAGAGAAACTATTGGAAAACAATTGTAGTGTATGTATGTCATTGTGTTGG
>M00285:128:000000000-BF978:1:2103:8986:16117_1:N:0:46
TGTTTAAATTTAGGTACTCCAAGAGTTTTGTGTAGAAATTGGCAAATCAATTGTTATAACCTTCAAAACGCTGATTTAGC
CTAATAAGGAATCTGGTGATAGATCAGAGATTACATTTTCAGTGGTAAGAGGTACAGTTAAATGACATTTACCAAACGAT
TCAGCAACATGAAATACATACACTACAACTGTTTTCATGTTGATACTCCATCAGGTTTGAGAGGAAAGTGGGTAATCCAT
GGTTTTGGCTTAAAAAGCGCTGTATTATGCAAATAGGAAATCTGTTTGCTGTATCAGCG
>M00285:128:000000000-BF978:1:2103:7060:16117_1:N:0:46
TACAAACTTTATTAAACTTTTAAAAGCAGGCACATGGTTTTATTCTTAAAAGACAAGCAGCGACGATTAAAGTCCACGCT
CACCCATCGCTGGCCACAATCGAGCTCTTTTGGAACCACAATAGAATCCAGCCAGCAGCTGGGGGGCGAGATTGACATTC
TGCATTCGCAGGATTACAAACTTTTCCTTCTTCTAATTGACAGGAGCTCGGAAATGCAACTTAACCATTTACA
>M00285:128:000000000-BF978:1:2103:14603:16118_1:N:0:46
AGAACAGCAAAAGAGAACGTCTTGACGAGAACAATTTTGTGGAAGTAAACTCTTGATCAACATTTGCTTACCTTGAAGCA
TATATGTGCTAAGAATGTCACCAGGTAAAGATAAAGCACATTTGTTCTGCGACATTGA
>M00285:128:000000000-BF978:1:2103:17063:16118_1:N:0:46
GGCTCCTGTCTATGGAGGACACAGCAGCCAGATTGCTACCAAGTGAGCCATACCACATACTTAGGGAAGCAGTTGTCACG
GCAATTCCAGGGAAATTCCATCATTTCTTGCCACACACAGTGAGTTGACACTGCCAAAGGACAGGAAGTGCAGCGAAATA
TTGCCACCCTCTCTGCAACTGAGGGCCGGGGACAAGTCTGATGAAGGAGCCAATAACTCCGAAAGATCTAGTGAATTTTG
GTCCAACCCTAGAAAAAGAGTTCTGACGTATTTACTGTGGTTCTGTGTGGAAATAATGTG
>M00285:128:000000000-BF978:1:2103:28673:16121_1:N:0:46
CCAGAGGCAAGGGGACCCTATATTACAGTCCTTCCCCTCAAAGCCTTTGTGTTGGCCCCACCGATTTAAAGTGTGTCCCT
CAGCATGTGCTCCTGCACTTTGAATGTGCCAGTTGGCAGCTTTCACTTACAGACACCTTATTGCACTGGAAGAGCAACAA
GGTTTGGGAAGATCTAAGTGTGTCTTTCACCGAAATATGGCCTTACAGCAGCAGGTGATATTTGTCTTGGTACCTGTCCC
TGGGAACAGTGTGTTGATCACA
>M00285:128:000000000-BF978:1:2103:18977:16121_1:N:0:46
CCCCAGGAACTTGGTGCTGCGTACTTGTTCCACAGCAGACCCGTTGATGGTCAGCGGGGCGTGCACACGGTGACCCCTCC
TAAAATCCACTATCATCTCCTTGGTTTTATCCATATTCAAGGAGAGGTTGTTATCATGGCACCACACGGCTAGTTGTTTC
ACCTCCTCTGTTGTCCAACTCATTGTCATTCGTGACAAGACCCACCACTGTCACGTCATCGGCAAATTTAACAATGCGGT
TGGAGCTGGATCTGGCCTCACAGTCGTGAG
>M00285:128:000000000-BF978:1:2103:7175:16124_1:N:0:46
TTTTGGCAGCGCATGGCGATGAACAACATAGGACCTCCTTAAATTCTTCAGAGATTAAAAAAAATCAAAGCAACTCAGTT
TATTTCAGGCAAATATTTGGAGAATTATTAATCAGAAAACTGCATTGTTTGTCAACTATATAATATAGATACCAATCTGG
CATTGCCAAACATCAACAGAAATGAAATCCTCTTTGCT
>M00285:128:000000000-BF978:1:2103:28346:16125_1:N:0:46
TCATGTTGTTTATCTTCTTTGACTAATACCTCCTCAGATATACAATTGTTGTTCACAAGCCTTGTCACCCTTTTGCAGAG
AGAATCCTTTTGTCACAACCTTCTGCCTTTAAACTATTTCCTTTTGTTTTCTCTGGCT
>M00285:128:000000000-BF978:1:2103:23495:16127_1:N:0:46
CACTTAAAATTGTGCCACAAGGAGACACTTCACAGACACGTTCCAGTAATTAGAACCATTTTCTGGCCAATATTCGTCCC
TCCATCAATACCATCAAAAGCAGATCATCTTCTTGTTTATCATGTGGCTGTTTTCAGGATCCACGTTTCAAAGTGATTCA
TCATATGTGAGGTGCCGTGAGAGGTTCTACTAAGCACTATAAAAAGAAATGATAAATAAAGCGCAAGTCTTTCAAACCAG
TGAGGAGTCAT
>M00285:128:000000000-BF978:1:2103:2045:16129_1:N:0:46
CCTCACCATTCACTATGATCAAAGCTGATTTATGCTGGCTTCAAATTCTCTTTTGGTCCACATCCACAAGATCTTTCAAA
TATTTATTCACATCCAGCTGAAATATATCTAATGATCTGGCTTCCACCACTCTTTGGAGTGGCAGAGAACTCGAGATTCA
CTACCCTCTGAGAGAAGAAATTTCTATGC
>M00285:128:000000000-BF978:1:2103:16088:16131_1:N:0:46
GATCTACACTCTTTCCCTACACGACGCTCTTCCGATCTGGTCTACACTCTTTCCCTACTCGACGCTCTTCCGACCTGATC
AACTCTAGTGCCTTTTACTTCGAGATTAACATCAACATTACAAACTAATCCAGTTCATACATTACTTCCTGTAGTTAAAG
AAATTGAATTTAACGATGACTACAAGTCGAAAGGCTTTATATTTAAAATTCAAGAAGAGCAAATCACTTGTTCGATATTA
GCAATCTAGCCAATTCTTGTAAAGTCGCATGGCTAATATAAAAAGATGTACTTATGAGA
>M00285:128:000000000-BF978:1:2103:9421:16132_1:N:0:46
GATCTACACTCTTTCCCTACACGACGCTCTTCCGATCTCGACTACACTCTTTCCCTCCACGGCGCGCTTCCGAACTGACA
CACACTCTTTCCGTCCACGGCACGCATCAACCCAAGCTCGCGAGACCGGACGGTTCGGAAAGTGTCACCTTAAACTACCG
ACTGCTATGCACCGCTACTGCCACAAAGAGAGCGAGGAGATGCTCAGCACACTAATCGAACTAGGCGAGATAGCCAACGA
GGCCGGGAGCCTTGCCGTCGATAGTCTTATGCAAAGCGCACAACAGACGGAGCCGTAGTC
>M00285:128:000000000-BF978:1:2103:29157:16132_1:N:0:46
AAACAAGCAGATTCACTATTAAACTGATAGTCGATCAGACTGTCTTTTCCACCTCAATGCCTTTATAACTATGAACTTTC
TCCCATCTTCTTCTTACAGCTGTGTCCTGGAGATTAACTTCTGGTGGCCTCAGGACAATTCAGTTGGGATTAGATTGAGA
AACCAAGTTTCAAAGCAGAGTGATTGTTTATAAAAAGGCA
>M00285:128:000000000-BF978:1:2103:20078:16133_1:N:0:46
CCTGCTGTAAATAATCTGCCGTAAGTCATACAGGAGGGCAGGGATCACTGCTGCCCAGTTGACCATAAGTTTCATGCGAT
GTTTTAGGTCTTGATTTTCAAATACATTTTTCTTTAATCGACCAAAGGCTGTGATAACACATTGTTGCAATCATGACATC
TCATTTTCTGCCACATTT
>M00285:128:000000000-BF978:1:2103:5792:16134_1:N:0:46
GATCTACACTCTTTCCCTACACGACGCTCTTCCGATCTGGACTACACGCTTTCCCTATACGACGCGCTTCCAAACTAGAC
TACACGCTTTCCCTATCCGGCGCGATTATATAAAAGATAGGAAGAAGGGCGTGATGGAGCACGTGACTAACAAGGATGAG
TGTCAGATTGACTCTGACACTTTTGTCGCCTTATTTCAAAACAAACGTCAGGCGAGAAGACGTTACATTGGCAGAGATAC
TATAACCCAGTGAATTAAATAAACACTCAAAGATAAAGAGATACGCAAATTTTATTCTC
>M00285:128:000000000-BF978:1:2103:20542:16134_1:N:0:46
CTGACATGTCCCTAATCAGTCCGTGACTCTCCAGGTGTTCATTGATCCTATCACTTAAAATCCTTGCTAACATCTTACCC
ACCATAGATGTGGGACTCACCAGTCCGTAATTAACTGGACTATCCCTACTACCTTTCTTAAACAAGGTAACAACATGTGC
TACCCGCCAATCCTCCGGCACCATCCCCTTGGACAACAAGGTCTCAAAGATCCTCACCAGCGGATCAACAATCTCCTCCC
TCGCCTCTCGAAGCAGCCAGGGGAATATACCGTCATGGCGCGGAGACTTATCCGTCTTG
>M00285:128:000000000-BF978:1:2103:19820:16134_1:N:0:46
TACCATTCAAAAAATATTGTCATTTTCTGTTGAAATTCTCTCACCAATAGTCCAACTTACAGATTCCACCTCTCTTCCTC
TGCATCCTCTTCACAACTCACTTCCCCACCTGGCTTTGGATTTGTTACACTGTCTTTGCATTGAACTCACCAGTTTAGTT
TG
>M00285:128:000000000-BF978:1:2103:8676:16135_1:N:0:46
GCGATTAACTTTTCAAGGGTAATAGGTACACTTACATAAATGTTACCTAACGACTCAGCAACATGAAGTACATACACTAC
AACTGTTTTCATGTTGATTCTCCATGTGGATGTGTAGAAAGTGGCAAATGAATAGTTTTAGCTTAAAAAACGCTGTTTTA
GCCATATAGGAAATCTATTGCTATGCCAGCGATTAAATTTTCAATAGTAACAGGTACACTTAAATAAATGTTACCAAACG
GCTCAGCAACATGCAATGC
>M00285:128:000000000-BF978:1:2103:9347:16135_1:N:0:46
GAAGCAGTGGTGTGGAAATATTCATTGTCATAACAGATATGACTGATCCAAAGAAACTGGGAGAATGAATGGTGTCCTTA
CAGGAAGTATGGTGGCCAGAGGTCTGGTTAAGACAACTGTAGGAACCTGTGGGCTCATCATTTAAATCTAACTTACGTCT
TGAGTGAAAGTAATTCTACATTTTCCTATACATAGTTTTTCCTCTGCATTTAGTTAGCTTGTTATACATTTTCATTAGCA
GATAATCTCTTAGCAATGCTGGATTTCCATTGTGCCAACTAGCTAACAATGTGCAC
>M00285:128:000000000-BF978:1:2103:17226:16141_1:N:0:46
GATCTACACTCTTTCCCTACACGACGCTCTTCCGCTCCGAAATACACTATTCCCCTTTACGCCGCACTTCCAAACTGAAC
TACACTCTTTCCCTATACGGCGCTCTTCCGATCAAGAGCGGAAGAGAGTCGGGTAGGGAAAGAGTGGAAGAAGAGCCCGT
GCAAGCCAGCGGCAGGGTGGAGTGGAATGCAGAGAAGTGGACAGACACACGTTAATAGAGGCAGGGAGGGGATGTACTAG
GCGTAGGAGACAGGTGTGGAAGTGGAGCACTAGCTGACACGATAGTGACTAGCAGCGA
>M00285:128:000000000-BF978:1:2103:24483:16142_1:N:0:46
CTTATTTTCATTTAACTTTTTCTTAAAATTTCCAAAGAATATCCTTACTTTATTCAATTATAGGTGATTAGCCCTGACTA
AAACCAAATATTTTTATCATTTCTTTCCACACTCACAAGGTTTTAAATTTTTTTT
>M00285:128:000000000-BF978:1:2103:6566:16144_1:N:0:46
TTTCTTGCTGAAACACCTCAAGTCATCTTTCCTCCCCTAACAGAAATACATTGAATACTTTAGAAACGCAGGGTATTTCA
ACTAGTTTTAATGTAATTTGTCTCAATAGACCCTGCTTCTCCATCCCAGACCAAACAGTCTAAGATATTGCCTCAACTAA
CAAAAGCATAATTAGTGAAGGGACATGCATCTTGCACAAAATGGACAACCCCAACACTTATTGCAACTTTCAACAGAAGC
TGACATAACTAAAGACATTTAAAGCTTTTCAAACTTAAATACAGTAACAGCTT
>M00285:128:000000000-BF978:1:2103:25932:16144_1:N:0:46
TTAATTCTCAAGCTTGGTTATTTTACAACCATGAATTTGCAATATTTATAGACAGAAAATGCTGGAAACACTCAACAGGA
CAGGCAGCATCTGTGTAAAGAGATTTCAGGTCTGGGAGTTTTTGACTGAATTCTTCCTCTTAGACAAGGGATGAAGGGTA
TTTATTTCAGATTTCCAATATCTATAGGTTTTTTTAACATTTCATTCCCTGTAATGGTTATTAGGTTCGACCCATTTATT
CCTACC
>M00285:128:000000000-BF978:1:2103:7770:16145_1:N:0:46
CGCACCAGCACTCTAAATATCCGCTGCCAGTACGCTCACTTTAAGATTATTTATTTAAGTTGTATAATTTAATTTTGTGG
TTCTAATGTTTTTAGTGTCTCTCACTGTTTCTCTTTTTTTTAATGTGACCTGTGGAGTAAGGTATTTTGCTCCTATGCAT
ACTGTGTGTGTATATGGTAGTGACAATAAAACTGATTCTGATTCTGCTTGTGCTCCTACACCTCCCCTTTTATTCTGTCT
TCTGCCCTCTTCCTTTCCAATCCTGATGAAGGGTCTTGACCTGAAGTGTCAACTGTTTAT
>M00285:128:000000000-BF978:1:2103:23342:16145_1:N:0:46
GTGAGTAGGAATTTCTTTAGCCAGAGGGTGGTGAATCTGTGGAGTTCATTGGGTATATTTAAAGTGGAGGTTGATAGGTT
CTTGATTTGTAAGGTCATCAAAGGTTATGGGGAGAAGGCAGGAGAGTGGGGTTGAGAGGGAAAAATAAATCAAACATGAT
TGAATGGCTGAGCAGACTCAATGGGCTGAATGGCCTAATTCTGCTCTTATTTCTTATGGTCTTACAGAAAACTGTGTTAA
TAGGTATAACAGTAAGTGAGAAA
>M00285:128:000000000-BF978:1:2103:15840:16145_1:N:0:46
TTATGAAGAATTACTTAGAAACTGTGGGCTCTTTTGCCCAACAGAACTATTAGAGTCATGGGGTTATACAGCATGGAAAC
AGGCCCTTCAGTCCTCTTGTCCATGGCGACCAGGTTATCTATCCAAGCTGGTCCCAT
>M00285:128:000000000-BF978:1:2103:18615:16147_1:N:0:46
GGTAACATGTAGGTAGGCAGTGAGAGTAAGTGGTTTGCCTCCATCAGAGATTTCTGGACTATATTTCAGGTCAAGGACCT
TCAGTGAGACTTGTAAAAATTTAGAGAATTACTAGTTTTTCCAGCATAACTACAAATAGGAAAAGGAAGAGTTGAAAGAA
CAAACAAAAATATCTGGGTTGGGGGCGTGTGCAATCTAAATGATTAAATGACTAGTGGTTGATGATCGTACAAGGTTTGC
AGAGCAGAGAGCATGAAAAAGCTGACACAGAGTGC
>M00285:128:000000000-BF978:1:2103:26038:16148_1:N:0:46
CCAGCTTGGGATGATAAGTGGCAAGCAACATTCAATTCAACTGAAGTCAAGCAATGACCATCTCTACAAGAGTCAAAACA
ATTATTCTTCACATTGTGGACATTACCATCATGTCCACACCATCAACATCCTGGTGAGAGGCACTACTAATTAGAAACTC
AATTGGACTAGCCACATAGGATCCCTG
>M00285:128:000000000-BF978:1:2103:7242:16152_1:N:0:46
TAGTATATTATTTTCACTTGTACTAACGTACAGTGGAAAGAACTTGTCTTGCATATTATTCATATAGATCAATTAATTAC
AGTAAACTGAGGTTATGTAAATTGTGCAATTTTACCTTTTCATGTGTTTTTACCTTGTGCAATTGCGCATTGCGCAAAGT
AAAAACAATAACAGAATGCAGAGTAAAGTGTCACAGCTACAGAAGAAATGCAGTGCACATTGACAATAAGGTGTAAGGTT
ATAACAAGGTAGATTGTGAGGTCAAGAGTCCATCTCATCGTATAAGACTATTGAATGATT
>M00285:128:000000000-BF978:1:2103:20060:16153_1:N:0:46
GGCCCAACATTGACAAATGAAGTTTAACACAGACAAGTGTAAAATACTCTCTTCTCTCCCATCCCCCAGTCTCTTCTCCT
CTACCCCCAGCAGTCAGTCTCTTCTCCTCCCCTCCCCCCCCCCCCTCACCCCCCCACCCCCCCCCCCCCCCCCCCCCCCC
CCCCCCCCCCCCCCCACCCCCCCCTCCCACCCTCCTCCCACCACAACGCACAAAACAACACAAGCACCCAAACAAAAAAC
CAAAAACAATATAAACAAAAAAATCAAAACAAAAAAAAATACAACAACAAAAAAACAAAC
>M00285:128:000000000-BF978:1:2103:9242:16154_1:N:0:46
CTATCATTGAAAACACATCCTGCCTATCCAACCTCTACTCCCGACTGAAACAGTTCACCCTGGCGAGTCTCCTCTCCACT
CTCTCCAGTGCAGTCTCCTTCTTCCCACTGTGTGGTGACCAGAGCAGCACACTGTAGTCCAGTTGTGACCCAACCAATAT
TTTGTACAGTTGCACCATAACCTCCCTGCTGTTGATATTCCTT
>M00285:128:000000000-BF978:1:2103:8775:16154_1:N:0:46
GATCTACACTCTTTCCCTACACGACGCTCTTCCGATCGGATCTACACTCTTCTCCACCCCAATCCCCCCCCGAACTCTCG
TATGCCCTCTTCTGCTTGAAAACAAAAACGAACGGAAACACACTCTACACCACGCCCTTCCAATCACGAGACACACACCC
GCGCGAGTGAGGATAGCACAAAAGGGCAGAGGTGACGCAGATAGAACAGAGAAGACAAGAGAGCGAGCGACGAGCGACAG
CAACATTGACACAACGCAGTAGAGCACTGAGACGCGCATGGACAGCGAAGGTATACAAC
>M00285:128:000000000-BF978:1:2103:6888:16154_1:N:0:46
ACATATGTTGTGAAATGTGTTGTTTTGCGACAGCAGTACAGTGCCCAAGCAGGAGTTAATTCTAGCCATAACCAACCTCA
AGATGCATTTCAATACAGTAGACGTGAGTGCTACTGTGCAATAGTCATTGAGG
>M00285:128:000000000-BF978:1:2103:5024:16157_1:N:0:46
GGAAATATGGCATGAAGACTTTTTGTCCATGGTAGATTATTCAGTGTGTTTTCTTTATTAGTCATGTCACAGAAATTTGG
GTCCTGCAAGCTATTTCTGCAAGTTGCAGAAAATATACATCTTGTATGCTGAAATCATTAATTTGATTCTGTAGCTTATT
CTGTGGGACAAGTAATAGTTTACTATTTCAAGTGCAGATAGGTTCATTTTATTCTGACAATAGTGAATTA
>M00285:128:000000000-BF978:1:2103:23268:16161_1:N:0:46
GATCTACACTCTTTCCCTACACGACGCTCTTCCGACCTCGACTACACGTATTCCCTCCTCTACTCGCTTCAGAACTAGAT
CGGAAGAGCATCGTGTAGGGAAGGAGTGAAGAAACAAAGGAGATAATGCAGAGGAAGTGGAATGTAGCCAAACCAGAGAA
AGCTAAAAAAGCAAAGATAGAAATAGAAAAGTCTGAATGCGCTAGACGCGGTACGATATGATATGCAGGCCGCCATATGA
AAGAAACACTACTAGGGGAGAAACAGCTGCAGAGTATAGAGACAGTAAGCGAATGCAAT
>M00285:128:000000000-BF978:1:2103:17772:16162_1:N:0:46
GGTACAGACATATTCAGAGTCATAGGGAAATACAGCATAGACACGGACTCTTAGGCCCATTGAATCCAAGTCAATGACCT
AGCACCCATTTCCACTAATCCTACCATGACCCATTTTATTCTTTCAACATTCCCATCAACTGCTCCCCCCACCCCCAGAT
TCTATCACTAACATATATTTGGGGGGGAAATTTACACTGGCCAGTTAACCTACCAACTTGCAGGCTGTTGGGAGGAAACC
AGAACTCCTGGAGAAAACCCACACAGTCACAGGGAAATTGGGCACATTCAAGAGCAAG
>M00285:128:000000000-BF978:1:2103:19816:16164_1:N:0:46
CTCAAGTTAGGAGTCAAAGAATAACCATTGTTGCATTGCATTGGTGTTGATGCTGAGAATTGGTTAATCAGTGTTAATTG
ATGCACTTTGTGTAGGATAACTCAGAGTCATATGAGTGAGCTCACATTAAGGCCAC
>M00285:128:000000000-BF978:1:2103:7312:16165_1:N:0:46
TTTTAAGCATGCTGAGTAAATTGGACCCCCTGTTGGTGAATGCAACCAAATCAGTGAGTGACAAGTACAGACGGCACCCA
GGAATCATGATCATCAGCAGCCAAAGTGAAGTTTACAACTTTCCTGCATTACTTCAAATGGGTGAGGGCCAATCATACAT
TGTAACCATGCCCCTGTTTCCAGAGGCTATCAAACTTAACACCCAACACAAACTTTTTGCACCTCATGTTCAGATTCTGC
AGGACTGGAGGGTTTGCTGTGGTTTACATAAAATCCAGTGTACCAAGCAAGCTCATACA
>M00285:128:000000000-BF978:1:2103:17983:16165_1:N:0:46
GTGTTTTTTTAAATTTTTTTAAAATTTTATTTACAGCGTGGTAACAGGCCCTTTTGGCCCAATGAGTCCATGCCGCCCAT
TCTAAACCCCCAAATTAACCTACCCGTACGTGTGAGAGGAAACCGGAGCACCCGGAGTAAACCCACACAGACACGGGAGA
ACGTACAAACTCCTTACAGACA
>M00285:128:000000000-BF978:1:2103:21711:16166_1:N:0:46
TGCATTCCATGCACCAACCACTCTCTGCGTGAAACACTTCCCTCTGACATCTCCGCTATACTTTCCACCAATTATCTAAA
CAGAATGCCCTCGTCTTGAGCATCTGCGCTCTGGGTAAGAGGCGCTAACCTTGAACTCTATCTATTCCTCTCAACATCTT
AAACACCTCTATCAAGTCCCCTCT
>M00285:128:000000000-BF978:1:2103:24076:16166_1:N:0:46
CTAATTTTCATTCCAAACGGGCTGAAGAAGGCTCACTATGTTTCGGTATTGGTTTATTATTGATGCTTGTACTGAGATAC
AGTGAAAAACTTGTCTTGCATACTGATCGTACAGGTCAACTCATTACATGATGCGGTTACATTG
>M00285:128:000000000-BF978:1:2103:16634:16167_1:N:0:46
TAAGTAGTGGATGTAACTTGCTCAAATATATTACTTGTCTAAACCCTTCTGCCGAAACCACAGCCATATTGTCTGGTATA
TCCATCCTTAACATGTGAAACGTAACAAAATAAAAGTTTACTTTTACACTAGAGTTAACTTTGATATCAAAATTGATCCA
AAGTAAGTACAGCAGTCTCTGAGCTTTCATCATAATTGGCTTGTTTAAACCTTCCAGCAGCAATGGTCCTTGCTTCAGTT
GCTGACATTTATAAAAATCTAATGGAGAAAAGTGTTTTGTCTCCTTTATTCAACGTGACC
>M00285:128:000000000-BF978:1:2103:13806:16168_1:N:0:46
AAGTTATAGAAGGAGAAACTACATCATATGACAGTATTGAATAAATGGACTCCAAATAGCTTCAAATTTAAGTGAAGAAT
CAACTGTACCACTCCTAATTTTTTCCAAATTAAGACATGATATAGTTTGAGAGAACCACTGAAAGGTAGTAGGGAGTATT
GGATCCTTCAATACTCCCTACGTAGGTTCCCTACGAATGGCTCATTTGGTCATCAATGTAACAAAAGCAATCATACGGTT
AGCAGAAGCAGGTAAATGGCCAGACTTTATCCATGGTAATCCAAAAATTGCTGTAATAGG
>M00285:128:000000000-BF978:1:2103:6466:16169_1:N:0:46
CATGACCACACACTAATAATTGTATTTCTTATTAGCTCCTTAGTCCTATACATTATTGTAGCTATAGTCTCAACTAAACT
CACTAACAAATACATCCTTGACTCTCAAGAAATTGAGATTGTTTGAACCATTGTCCCAGCAATTATTCTAGTTATAATTG
CACTCCCCTCTCTACGAATCCTATATCTAATAGATGAAGTCAATGACCCTCACATCACCATCAAGGCCTTAGGACATCAA
TGATATTGAACCTATGAATACACAGATTATCAAGACCTAGAATTTGACTCCTATATAATT
>M00285:128:000000000-BF978:1:2103:11163:16169_1:N:0:46
TTTCCTTAGATGCTGAAAAAGCATTTGACAGAGTTGAATGGGATTATTTATTTACTATACTTCAAAAATTTAATTTTAGC
CCTAAATTTCTATCTGCGATTAAAATGATTTATTATATACCAATGGCTTCATTATTCACTAATAATCAAATATCTCCTTT
TTTAGGCTCTTTCGAGGTACTAGGCAAGTTTGGCCGTTAAGCCCCATATTATTCGATATTGCTTTAGAACCTTTGGCTAT
TGCAATCC
>M00285:128:000000000-BF978:1:2103:19798:16170_1:N:0:46
AAATAAGAGGGCATAGGTTTAAGATCAGAGGTGAGAGATTTAAAAGGGGTAGCTTCTTCCAGCAAAGGGTGGTGTGTATT
TGGAATGAGCTGCCAGAAATAGTGGCTGAGGTGGGCACATTAGGAACATTTAAAAGCCATCCAGGTAAGGACATGGATAA
GGGAGGTTTAGAGGGCTATGGGCCAAATGCAGGCAGATGGGACTAGCTTGTTAGGCAACACAGTCGGCATGGATGAGTTG
GGCCAAAGAGCCTGTTTCT
>M00285:128:000000000-BF978:1:2103:29079:16173_1:N:0:46
TCAGTCTCCGTCCTCTAACACACTCCAGGGCACTGCCACTTATTATGCAAGTCCTGCCCTGGTTTAACTCACCAAAATGC
AACACTTTGTACTTGTCCGAGTTTAATTCCATCTTCCATTCCTTGCCCCACTTTCCCAGTTTCTGTTGTAATCTTAAATA
ACCTTTTTCACTGTCCAATATAGCACCAATTTTTGTATCATCCACAAACTTAACCATGTCAACTACATTCTTATCCAAAT
TTTTACGTACATGACAAACAACAATGGACCAAGCGTTGATCCGTGGCACACCA
>M00285:128:000000000-BF978:1:2103:20622:16176_1:N:0:46
TAGCAGTTCCAAGCAAGAGAGTCTCTCCCTCAGCTATAATTATCCAGTCTGAGCAACTTCCTTGTACATGTATTCTGTAC
CCTGTATTGTACCATCACATCCTTCCTGTAGTGTCGTGACCAGAACTGTGCACAGACACGTGATTTATACAGTTCCAACA
TGAACACACGACTCTTGCACTCTGTGCACGTCTTACTTACTGGACACTGAAAGAGGCCGTTTCTCCCATTGGTTGAAGCC
AGCCCCGACCGTTCGATCCCA
>M00285:128:000000000-BF978:1:2103:23904:16177_1:N:0:46
AAAGCATGCTGTGCTTTCCCTGCGTGTCCTCTTATACACTCAAACAGTATTAGACTTGTCAGCTGAAATTGATTGGCCTG
AATTGAAAAGGTTTCAATTACAAAGGGGGACCCTGTTAAAATGTTGTGTTTACCTGAAGTTGCAAGCTCCAGCTAAAATC
TTCTGACCAACAAAGATTCATCTTAAAATAGTTACCAACTTTGACTATTAGAATGCAGGATATATTTAAAATGAAAGGAC
ATCATGAAGTGTATTTTGTCACATAGCAGATAACTTTTCTGAGAACTCAACCACAG
>M00285:128:000000000-BF978:1:2103:21147:16178_1:N:0:46
ACAGAATGTGGAGCTTGGACGATCAGCTATGATTGTATTGAAGGCCCTGTTGTACGCCTATTTGCTGCATTTCTAAGCTC
TATGGTCCATATTTTCCGATTAATCTTTATTGCCAGAAAGCGTTGTTGTACCTCTATGCAGGTGCTAATTGACTAGCCAG
TAGTTTTGCTTT
>M00285:128:000000000-BF978:1:2103:12124:16180_1:N:0:46
CTGATAACAGCGGGATGGAAGCTGTCCTTGAGCCTGTTTGTTGGTGTTTTCAGTCACAGCATTGAACATACTCGGTGACC
GAGTCTCTTTCACATTACCTTACGACGCAGAAGGTGGCTGCTGAATCCTCGTCGGCTCCCAGCGCCGTCCCATCAAGTCC
CATCCCCGCTCATTTCCCTGCGACCTGTTCTTTCACACACGTTCATTCACACACACCACAGCCCCCCTCCCCATTCTGCC
ACCACCACCTACTTACACACTGGGGGCAATTAACAGCGGCCAGTTAATCTACTGACCTGG
>M00285:128:000000000-BF978:1:2103:28529:16180_1:N:0:46
CGAAAGCCTGGATGACCAGACTTGAGAACAGCTTCTGCCCCACCGCTATCAGACTTCTTAACCAATCACCTCTTACACAT
CTCCCTCGCAGTGGTGCTGCCACGTTCTCAGTTCTATTAATATTACCTCTCTTGGTTATTCCATTATCACTTTAGCATTT
CTTTTTGCACTACTTCAGATTGCA
>M00285:128:000000000-BF978:1:2103:28066:16181_1:N:0:46
TGCTGACCATGCCAAGATAACTAATGCCATATGTCTTCACAAGGTCCATATTCCACTATTCCCTCTTAATGCCTCTTAAA
CATTACTACCATACGTCTCTACTATCTCCTCTGGCAGTACATTCCAAGCATCTCCTACTCTCTGTGTAAAAAAAAATTAC
GTTGCACATCTCCTTTAAACTTTCACTCTCTCA
>M00285:128:000000000-BF978:1:2103:13254:16181_1:N:0:46
TACAAGGAGTTTTCAGGGTGAGAAAGTCACTACTGAGTAAGCCCTGAAGTGTCGTTTGAGTTTCGAGTGGAACATTCAGA
TTTCGTGATTCCTCTCTAATCTCTCTCTATATCTATGTTTTGTCTTCGGTGGACAGTGCTCGTGAAGAAGCCTTTATTTG
TGTCATCTTACGGCTTATTGAACTGAACTTTAAGAACTAATTCCTGGACTTGGAGTTTAGGAATTCGACACGCACACACA
ACGAGTAGTTTTGGGGTTATAGTTTAAGATTCTAACATTCTATTGTGTACTAATATACT
>M00285:128:000000000-BF978:1:2103:28800:16182_1:N:0:46
AAGGGTTTTGGGGTGTATAGGTTTATTTTTCTTACCGTCTGTCCTGGGGTTCGATCCGTTCGCGTTCTCCGCTTGCCTGT
GGAAAGCACTCTTCCCAACGTTTCTCTCTCACTTGAGCTTCTTCAGGGGAATAAAGTCTAACAGGTTATTCTTCCAAGGG
TGGGCTGCTGGGCCCCTCGTTCTGGGAAATGCTACCTGGATCCTAACTGGATGTGTCTTTTTCTG
>M00285:128:000000000-BF978:1:2103:20697:16185_1:N:0:46
ACCCGAAGAGAACCTACAATCTACCTGGCAGCTGATGCTGCATGGTCTGCGCTCTTGTGAAACCAGCATGAGATGGAGAA
ACCGAAGGTTCCTTGCCAACAGCACACCAGTCACCATTCGAAACAACACCAAAATACCATGAGTAATCCGGCAGTCCATC
AGCATCCCCGGAGGCTTCCCTCATCAGTTGCTCATGGAATATGTATTCCCAGCATTTT
>M00285:128:000000000-BF978:1:2103:4246:16186_1:N:0:46
TCTTAGATCGACATGCAAAATCCTCATTACTAGATGCCTTGTCTTGACGATGCAACATTACTCTGTTTTAACAAAGAGAG
TAGCTCTGAAGTATTTACATTTTAAAAGAAATACTTCTATTTATATAGCAGCCCTTGCATCCCTTTCAGAGTGTCCCAAA
GTAGTTGACAGCCAATGAACCAGTTCTG
>M00285:128:000000000-BF978:1:2103:13875:16188_1:N:0:46
TTTATTTGATAACATTTAACTCAGTACTTATACATCCTTAACATGCTTAAGATTCTGACTACAGTAATGTTTTGCCTCAC
TAAAATAGTTTAAGTGAAGAAACTCATAAGAGAGATTTTAATAGATGCTAAAACTACTGGCTTGTAAACTGTGCAATGTA
ACCTCCAGCTTCAGGGGAGAGTGTTGACTGCTGAGCTGTTACCTCTGACACAGGTAACTGTAGCTTTCCTGATATGCACA
ACGGCTGTTTGCTGGTGTGTGTCCAATAACTCATGAGATCGATGTCCCCCTGTTTAAAGC
>M00285:128:000000000-BF978:1:2103:9083:16189_1:N:0:46
ACTCTCAGTGTCCCCCGGACCACCTCAGTGCCCCTGTACCCCCTCAGTGCGCCCTGTACTGCCTCAGTGCCCTATGTACT
GCCTCAGTGCACCCTGTACCCCCTCAGTGCTCCCTGTACACCCTCAGTGCTCCCTGTACCGCCTCAGTGCCCC
>M00285:128:000000000-BF978:1:2103:14319:16190_1:N:0:46
CCTCTCTAACTACTGCCTCCTTTGAGCCTCCTATCAGCTATGGGAGGCAGGGAGACATGGAAGTTGAATGTCAAGTTGCT
GACCCCAGAGAACATTGAAGAGTCTCCTGAATGATTTATCACACAAGACCTTATCTAACCGG
>M00285:128:000000000-BF978:1:2103:13791:16191_1:N:0:46
CGCCTCCACCACCATCTTCCACGCACTCACCACTCTCTGAGTAAAACACTTACCCCTAACATCTCCCCTATATCTTCCCC
CAACCACATTAAACCTATGTCCTCTTGTGGCCACCATTTCAGCCCTAGGGAAAAGCCTCCGACTATCTACCCTATCCATA
CCTCTCATCATCTTATACACCTCAATCAGGTCCCCCCTCATCCTTCTCCTCTTCAAGAAGA
>M00285:128:000000000-BF978:1:2103:29349:16194_1:N:0:46
GGATCATTTAAATAAGGATGTGATGATTAGTAGTTCTCCTATTAAATTAGGAGTGGGTGGTAGGGCAAGGTTAGCTAGGT
TAATAAGGAATCATGAGGTTCCTATTAGAGGGAGAATGATTTGTATTCCTCGGGCTAGGAGTAGTGTTCGACTATGGGTG
CGTTCATAATTGGTGTTTGCTAGGCAGAAGAG
>M00285:128:000000000-BF978:1:2103:2567:16194_1:N:0:46
AGTATGTGTGCAAATAGATTTCTTTCCCAGACCAGTTGTTTTATACAAGGTTTTGCATTGAGTGAGGAGTTTTTAGTATT
TAGTCTCTTAGTGTTCCACTAATCTGTTATTTAATGAGGAAGTGTCGGCTCAGAGAAGGGTAGTCAATATAAATCAGTG
>M00285:128:000000000-BF978:1:2103:24876:16196_1:N:0:46
TAAGAGCTAAATCCATTGATTTGCCACTTACTGCACAAAACGTATGGAGTATCTACAGGACAACAATTGTAGTGAATGTA
TTTTATGGTGCTGAGTCGCTTGGTAACAGCTATTGCACTG
>M00285:128:000000000-BF978:1:2103:10459:16197_1:N:0:46
GCTCACATATCTGCATTTGGGTCCCAATGGTCCCAGTATGGCCTATGATGGTCACTACCTTCTCTGGAAAATTTTCACTG
AAAATCACCATGGCTCATGCCCTGGGCAGGGGTGGAAGCAATGCATTGCTCAGCTCCATTTGTAACACTACATGAGGGTT
AGGCCAATGCAGTTGAGATGTCGAAGGAGCAGATGTGACCTCAAGTTTTAATTTTCTGAACATTCAACAATAAAGATGCT
GGAAGTGAACATAACCTCCACCAAACTGGATCAAGATCCTTTGTTTCCCTATCTAATGTC
>M00285:128:000000000-BF978:1:2103:16084:16197_1:N:0:46
GATACAGCCTGCATTAGTGATGTTATTAGTGCATGTTTTTTCAGTCTTGATTAACTGAACAGTCATTTGTGCCACTCTCC
TCCCCGCAAAAACTGCCATGAAGTTTGACACATTTGCAACATTATCAATTTTAATAAGGAAAAGACTGACTCATAATAGT
ATCTTGACAAAATGTTTTGAATCCTTATGCAGGATTATCCAATCTTCAAATTAAAGAGGAATTATAACATTCTTTTT
>M00285:128:000000000-BF978:1:2103:6941:16198_1:N:0:46
TGTTGGTAAATTCTCAGATAGCGACGATGAGATGTACAGGAGTGAGTTAGATTGGCTGGTTGGGTGGTGTCACAGCAACA
ACCTCACATTCAATGTCAACAAGACCAAGGAATTGATAGTGGACTACAGGAACAGGAAGTCAGGAGATCACACACACGTC
CTCATTGAGGAGTCAGCGGTGTAAAGGGT
>M00285:128:000000000-BF978:1:2103:20096:16198_1:N:0:46
TTATCACTGAAATGTTATTTGCTGATATAGCAAAAGATATATTATTTGGCTAAAACAGCGTTTTGAGAGCTTTATCCATT
GATTTGCAAGTTTCTACAAAACACCATGTAGTCACCATTGCGAAACAGTTGTAGTATATGTATTTCATGCCGCAGAGTCG
TTTGGTAACAGCTATTGCACTGTATCGCTTACCACTGAAAAGTTATTCGATGATATAGCAAA
>M00285:128:000000000-BF978:1:2103:23387:16199_1:N:0:46
TTGGCATTCTTTTATTATTGTAACTTTTACCAAGGTCCAGTGAAAAGCTTGTCTTACAAACTGATTGTACAGTTCAATCC
ATTACACAGTGCAGTTTCATTGAGTTAGTATAAAGCGCATTGATGCAGTAGA
>M00285:128:000000000-BF978:1:2103:4513:16199_1:N:0:46
GTGTTCTAGTATTATGCTTGTACTGCCGATGATTAAAGTACCAGACCCAGAAATTAAAACCATCCAATTCTGGTCAGTTC
CAGCAGAATGGATTCAGTTTCAGACCTCCAGCAGTATTTCAGAATTTCTTTGTTTTGCAGACAAACACTCAACTGAGAAA
TGATTTGGATCTCAGCCAGTTTTCCATTTGTTTGACTGACACTTGGACAGCAAGCTCTGTT
>M00285:128:000000000-BF978:1:2103:22303:16199_1:N:0:46
GAGGGAGGGGGTGTTTAGGGGGGTGGGGGGGGTTGCCGATGGAGGCGGCTGCTTTGTCCTGGACGGTCTCGAGCTCCTCG
AGAGCTGTTGGAGCCGCACTCACCCAGGGGGTGGGGAGTGTCCCGTCACACCCCTGACCTGTGCCGTGTAGATGGGGGAA
AGGCCTTGGGGTGTCAGGAGGTGAGTCCCTCACC
>M00285:128:000000000-BF978:1:2103:5442:16200_1:N:0:46
CCCAACATTTTATCCTGCTCTAAGATCTATCTAACCCTTCCCTCCTACATAGCCCCCCATTTCTGTCATTCATGTGTCCT
TCTAGGAGTATCTCAAATGTTCCTAACGTATCTGCCCCCACAACCTCTGCCGGCAGTGCATTCCACGCACCCACCACACT
CTGTTTAAAAAAAAAAACAACTTACCTCTGACATCCCCCTTCTACCTTCCTCCAATCAGATCGAAATAGCACACGTCTGA
CCTCCAATCACACCACAAAATCCTGTATCAACTCTTATGCTCGACAAAAAAAAATCATA
>M00285:128:000000000-BF978:1:2103:13654:16200_1:N:0:46
GGAAAAAAGTGAAGCAATTTGTGTAAATTTCCCATTTTAATATATTAACAATTGATAAGATAAGATATTTATTAGTCACA
TGTACATCAAAACACACAGTGAAATACAACTTTTGCGTAGTGACTCTTTTTGGGGGGGCAGCCCGCAAGTGTCACCATGC
CTCTGGCGCCAACATAGCATGCCCATAACTTCCTAACCTGTATACGTCTTTGGAAAGTGGAGGACACCGGAGCACCCAGA
GGAAACCCACACAGACATGGGGAGAAGGTACAAACTTCTTACAGGCAGTGGCTGGAATTG
>M00285:128:000000000-BF978:1:2103:27242:16200_1:N:0:46
CAACAATGACTATTTTGTGAAATAACTGAATTAAAATTCTTTGCACTCCTAGCAGCCAAACTGACCAATAGGAAGCTTCC
TCGAACTCAGGAAACATTAATGCATTGATTTAGCTGAAAATGCAGATGAATGGGTCATTAGTTGACTTTGCTTGGCA
>M00285:128:000000000-BF978:1:2103:25879:16202_1:N:0:46
CCCAGTTTTGTCCTTACATTTAATTTTTTTTTAAATTTTATATACAGCATGGTAACAGGCCCTTTCGGCCCAACGAGTCT
GCGCCGCCCATTTTTAAACCCCCAAATTAACCTACCCGTACGTCTTTTAAACGTCCCTAATGGACTAAATTCCACCATTT
ACTACCCTTATACTATTTAAATATCTTTAAATACTTCTAGAGTCCCATTGATGTTGGCAGCTAATCTTTTCTCATAGTCT
CTTTATATTTCTTTAATTTTCACATCCCATTTGATCCTTTTGTAATCAGCCTGTTCATCC
>M00285:128:000000000-BF978:1:2103:25268:16204_1:N:0:46
CACAATATTCTAAGTGAGGTCTAACTAGAGTTTTGTAAAGCAGCATCATCACCTCACAGCTCTTAAACTCAGTCCCACAA
TTTATAAAAGCTAACATCCCATAGGCCTTCTTAACTGCCCTATCCACCTGCAAGGCAACTTTGAGTGAACTGTGGATATG
AACCCCCAGATCCCTCTGCTCCTCTACACTGCCAAGTACCTTGCCATTTACCTT
>M00285:128:000000000-BF978:1:2103:20760:16205_1:N:0:46
ATCTTCAAGAACACCCAAAACCTCAGTCCCATTTGACTGCACCTTGTACATCATTCTAAACATTCATGTCCTCCACCAAT
AGCGTGGCTATAACCTAGACTGTCTACAATATTCATTGCAGTTCTTTGTCTAGACTACAGTGAGAAAGCCTTCTAAGCTA
TTACCTCTACTAGATGACAGACAAACACATGGAACACCACATGCAGGTTCCCTTCCAAGGCTCACACAGATCATTCTAGC
TTGAAAATACAGTCATTCTTCCACTGTTGCCGGATCCAAATCCAGTAACTACCTGTTTGG
>M00285:128:000000000-BF978:1:2103:16716:16205_1:N:0:46
CAAGCTCACTGCATTCTTAACTCAACTTCTCAATCTTCCATAAATTCTGGGCAGTAGCTGATGCAACTTTTGTCTCTACC
ACACATTTCCTCAAAAAATGCCTAAAACTTCCAGAGTTGATTTGACCTTAATCAAAACATAAATAAAACTTGCTCACATT
TCAAGAAGGGTCCCCCTACATAAACAATTGGAGCAGTCAGACAATACTCACAGATATGATACTGTCTCT
>M00285:128:000000000-BF978:1:2103:28624:16205_1:N:0:46
GGTTGGACAAACTTGAAGCATCAGAGTCTGAGAGGTGACCTGATAGAAGTATATAAAATTAGGAGAGGCATAGACAGAGT
CTCAGCTTCACCAACCACAAATAGTGTGGCTTCAACAGCAGATCAGATAGTGGGTCTCATATAGGGAGTGACTCATCTCC
TGACACCCACACTTTCCAGGATCCAAAAGGCAAGATTATAGAAAGTGAAATCAAAGGGGAAATTAGAAGAAAGGGCATGA
AGAAAATAATGGCAAGTTAAAAAAACATTGAAATATGTTTTATTATACATGAAGAGCA
>M00285:128:000000000-BF978:1:2103:26572:16209_1:N:0:46
CAAAATATTTTCAGATTATTTTTTGATTCAGTTCTTGTGATGCATCTGCCCTTAGTCTTACTTCACCTTCTCAAATGTTT
TTTCTTGGGTTCAGGGCTCTGTTGTACATGCCATTGCAATCCTCCCTCACTGTTGGGATTACTGTTACTTAATGTTCAAT
GTACATTTTGTTGAGGTATTAACTGTCCCTCGTTCAGAGAGT
>M00285:128:000000000-BF978:1:2103:6175:16211_1:N:0:46
GCGCGAGGCTGTTACCCTTCTGGAGGGTTTAGATTACGTGCCGCGCGGGGTCCCCACGCAGGTCTGCAAGGTGGAGGTGA
AGCCTGGGGACACCCTCCCTCGCCCCGCGCGGAAGCAACTCTATTTGGATCTGTTGCAGGCAGGTGTGGACCGCGCTTCC
ATAGTCGGGATCCCGACTCCTGCTCTGTACGCGCGCTGGAGAGAGGTATGCGGGGAAAGACCTGATCAAGGAGCGTCCCG
AAGCCACACCGGGGTAGAATCTGTCTCGGGGGGTGCCCCCAAACACCAGACCACGTGGGC
>M00285:128:000000000-BF978:1:2103:6522:16211_1:N:0:46
GCCCTAATTTTTCCCCACACACAAGATAGTATCCCAGTAAATTGCATTAACAGATTTTTAAACTTTTTGACCATATTTGC
TTTGCCTTAGCTCCATCATTGTTATCCTTCTGTGATGCACTTCAGTACATTTTTTTTTGCTCTTAACTCCCTTCTTTCTA
TTTTCAGCACATTTTAAAAGATGGCCCTTCATCATTTATTCCATGCCAGAAAAAATAGTCTATTTATTCTATCAAGCTCT
TCTAAATTAAACAAAAACTCAAATCTCCTCTTAGCTTTATCTACTCATGTGAAAACAGCC
>M00285:128:000000000-BF978:1:2103:25710:16211_1:N:0:46
CCCTGACCGGTGAAGGCCAGCGTGCCAAACCGCCCTGTCCACCTGTGTCTCCACTTATACCTGCACCCCCTGTTCCACAA
CTCTCCCCAAAGCCCCACTGATCACTGTGGAATTCCTGCCCTGGTTTATCTTCCCAAAAATACAACACCTTGCACTTGTC
CGGG
>M00285:128:000000000-BF978:1:2103:17479:16213_1:N:0:46
AGGCTAAAACAGCGTTTTTTAAGCTAAAACCATTCATTTGCCACTTTCCACATATCCTCATGGAGAATCAAAATGAAAAC
ATTTGTAGTGTATGTATTTCGTGCTGCGGAGTCGTTTGGTAAATGTTATTTAACTGTACCTCTTACCACTGAATAGGTAA
TCTCTGATATATCACCAGATTTCTTACAATACCAAAACAGAGTTTTTTAAGCTAAAACCATTGATTTGCCATTATCTTCA
CAAACCTCATTGAGAAGATTCAGGACAACAATTGTAGTGTATGTATTTCATGCTGCTG
>M00285:128:000000000-BF978:1:2103:7831:16215_1:N:0:46
GCAGGCATCATAAAAGATCCCTCCCACTGCAGACATTCACACTTCTCCCCACTTCCATCGGGCAGAAGACACAAAACTCT
GGAAGTCCGTATCACCTGGCTCAACGGCAGCTTCTATCCCCTGTTCTAAATCTAAAGAACTGTCCTCTAGTGCGATAAAA
AAACCTTAACATCACAATTTACTTCGTTCTGGCCTTGTCACCTAATTACCTGCCCGCATCCCACTTTCTCTGATGCTATA
ACACTTAATTCTTTATTCGATTTTTAATTAACCGTGCATTACCTCAATGAACTCTGCAAT
>M00285:128:000000000-BF978:1:2103:4003:16216_1:N:0:46
ATCCCCTGTTCCGTGTCCCAGAGGGAGACAAACAGATCCTGCTGGTGCACTTCACTGTCAGGGTGGCGAAAGGCGCAACC
CTGTGGCAAAGTGTGATTGGCAAGGAGTGAGTAATATGGCTTACTGTACGGACACTTTTCTCTTGTTTCTTGTTGCATAC
CTTTTCATGGTTAATGCCCTGCTCTGTCAGAAAGATAAGCACAGAATTTAAAGCAATACATCCTATCCAGGCACTGGCAC
CCGTTGGGTTA
>M00285:128:000000000-BF978:1:2103:5110:16216_1:N:0:46
AGATCGGAAAGAGCACACGTCTGAACTCCAGTCACTCCGCGAAATCTCGTATGCCGTCTTCTGCTTGAAAAATAAAAATC
GCTCATGCAGGGCTTTAACGGCGGACACCAAGTCAGCCGGGAGTCCGTTCAGATCCGATTCGGCTTCGCTGCCTGATTTC
CAACGTTTCAGCTTTGGCCAGAGAGTGCTGCGACTGCCGGGACCTAGATCCGATCGCACGCCGTCGCAACTGGCCACCTC
ACCGCTGTGGCTGACGCGTTGCGCAGCGTTGGCGACATGCTTGTAAGTAATTCCGTCGCG
>M00285:128:000000000-BF978:1:2103:8845:16217_1:N:0:46
CAAAACCATTCAAGTAAATTCTTCCTGCATCGTCTCTGAGCCCTCACGTTCTTCCGAAAGAGAGGTGACCAGAATCGGAT
ACATTACTCCAGCTGTGGCCATACAAAAGCTTTCTAAATGCTCAAATTAAAATAACTGGTTATCAGGTTAAGGAACTAAT
AAATAATTTAACAGCAAATAGACATCTCTTTTTGGCACAAA
>M00285:128:000000000-BF978:1:2103:16453:16219_1:N:0:46
GTGGTTCTAGTGTTTTTAGTGTCTCTCTGTCTTTGTGTCTCTCAGAGTTTGTTTCTCTTTTTTTAATATAATGTGCACCT
TGACCTGTGGAGTACGGTATTTCGCTCCTATGCATATTGTATGTGTATATAGTAGTGACAATAAAACTGATCCTGATTCT
GACTTGCCTCTGAATCATCTAGTTGTAGATTCACATCTCATTTCCCAGTGACATGGGAGCAGGAGCCAGTCATTTAGACC
CTTGAGCCCTTTCTGCCATTCATTGAAGTCTTGGCTGCTTTGTGAGCTAACTCCAGATAC
>M00285:128:000000000-BF978:1:2103:24458:16221_1:N:0:46
TCTGATAAGATGAACGGAAAAGTAGCAACTTTTAATGCGGAGAAATGTGAGGCAGTGCATTTTGGGGCAACAAGTTAAGG
AAAATGGGTGTATATAAATGATTAGATTGGCCATGATCACGTTAAACGATGGGGCAGGTTTGAGGGCCGAGGTGCTCCTG
CCCCTGTCTTCTTATGTGATATGTCAGTGACACCATCATGGTAGGCAGGACCTCAAACAACGGTGGGTTGGAGTATAGGA
AGGAGATGGAGAACCTCATGACATGA
>M00285:128:000000000-BF978:1:2103:13763:16221_1:N:0:46
CATCCCAGTAGGCCAGACTATACAACACACAGATTAAACAATATTAGTAACACATTACACAGAAAAAGGAGTTTAACTGC
CTATTCAGTGGTTAAATTATTTCATCCTATCACAGATATTCCCTTTGTTCTATCCATTGCCCTGCC
>M00285:128:000000000-BF978:1:2103:8320:16224_1:N:0:46
TGAAAAATACAAGGAGTTGAGAAACATATTAATGTTTTTAACCAAGCTGACATGTGTTTTGGCATGATGCAAAGTCAGAT
GCTAAAGCAGGCAATGATCTTTCTCTTCCAAACAAAGAAAACCCAATATATGTATCATTCATTTCAATACTGCTCATAGA
TTTTGTTTTAAATGATGCTATATTAGAAACAATGTT
>M00285:128:000000000-BF978:1:2103:21361:16224_1:N:0:46
GGCATGTGCAATAAGTAAATGCCCGCATTCAAAGATGTGAATAGTTAAAGCTACAAATATATAAAACAGTAATATTAGAA
GTCAAAAAGAAGTTTGTTTCTTTTTTAATTTCTCTCTTTCTACCATTCTTTTCACTTGCCTTTTCTCTCCCCGCGTGCTC
CCTCACGGAAGTTGGTATCTTTTGCTAAGTACAAACAATATCAGGTGCAAACTGTTTCTATGTCAGTGTCCACATCCACC
GATTTTGAAAACGGAAAATTTTTCTAAAGCTGAATATTTTAAATGAAATTACATCTAGG
>M00285:128:000000000-BF978:1:2103:9354:16225_1:N:0:46
AACCTGAGTCTCTGGCACTGTAATAGTGTCATTCTAACTGCTACACTAATGTGCCTGCCCCCCTCAAATCCTGGTAACAT
CCTTGTGGATCTATCCTGTACCGTTTCCAGCTTAATGACATCCTTCTTACTGTATGACAACCAGAACTGCCCAAAATACT
CCAATCCACC
>M00285:128:000000000-BF978:1:2103:16348:16225_1:N:0:46
TCACAAAACCTGTAAAAGTTAAAGACAAATTTAACTTCTAAAAACCTACAATAGGGGATTATTTGTTGTGACAAATGAAA
ACCAGGCAGTGTTTACCCAGATGAACATTGAAATTCTGAATAGTCACAGAAGTTTCTGAATTATTTTAATATTGCTTTCA
TAATCCCATGTTTACTCCAGATCAGCTGGTGGCCAGATTGCAGGATGCATGGGTACTAAGCTTC
>M00285:128:000000000-BF978:1:2103:22378:16228_1:N:0:46
GTAAATAAATCCCTTCCCTGCTGATAAAGGGTTTTGATGTTATAAATGTACCATAATGTTGCTTTGTATCAATCTGATGC
AAAATGTCCAAGACTACAGCATAATAGTTAACTGGCAGGATCTGAAAAAATTGTGATTTTTGTCCTTACCTGTCCCTTGC
TCATACTTTCCCTGCTATCATTATCTGTAATTTCATTAAATATGCTTGATCATTGTCAAGTTTTCTTGCAAGCCCCTTCA
AACGTACTTGTATCATTGCATTTCAGATATTGATTGATATTCTTTGTCGTATCCTTGAA
>M00285:128:000000000-BF978:1:2103:7199:16229_1:N:0:46
ATGTCAAAACAACAATTAGGAAGGCAAAGAGAAACAGTAAATTAAATTATCAAAGATAATAAGACAAAATAGCATAAGAT
TTTACAGACTCATCAAGACAAAAGGGGTGGGATAGGAATAGGCCCATTAAGAGATAACCAGAGCAAGCTAAAAGGCAACA
AAAGGGAGATTACAGAAATAATAAATCAGTATTTTGCTTCATAACTTACCAGGGAGATAGAACAGGTGAACATGATCAAA
TTAGTAAGGAGAAAAGTGCAGTTAAAATAGGTAAAAGGAATACATTAAGTTAACTAATC
>M00285:128:000000000-BF978:1:2103:21850:16229_1:N:0:46
AACCCAATATAACTGCACTGTGTAATGAATTGGCCTGTACGATCGGCATGCAAGACAAGGTTTTCACTGTACCTCAGCAC
AAGTGACGATAATAAACCAATAGCAATACCACCTCGGGCTCCTGTCTAACCACTTCCACTCTCCTCTCTATGCTAGCCAA
GTCCCCCTCAACCACTCTCAGTCCTGACGCTGGGTCTTGACCTGAAACGTCGACGGTTCCTTTCCCCCCATGTGTGCTGC
T
>M00285:128:000000000-BF978:1:2103:10122:16229_1:N:0:46
GCCCCTGCAGAAGCCGTACGAGGGGCCTTTCCGGGTGGTCCAGCGCAATGGTTCAACGTACATTATCGAGGTTGGGGGTC
GTGAGCAGACTTTCACGATGGACCGCCTGAAGCCGGCGCTTCTGGACATTGCACTCCCGGTTAGGGTGCCTTCGCCACCC
CGGCGGGGTCGGCCTCCCAAGCTGGGCGGTCGGGTTGATGGCCCCGCGCCTTCACTGGGCGTTTGGGGGGGGGGGTGGTG
TAGC
>M00285:128:000000000-BF978:1:2103:24956:16231_1:N:0:46
AACCTGGCAGCTGTATAAGCTACAGTCAAATAGCCGTTACCAAACGACTCAGCACCATGACATACATACACGACAACTGT
TTTCCAATAGTTATTCCAT
>M00285:128:000000000-BF978:1:2103:29335:16231_1:N:0:46
CAGAGGGGGAGGGGGGGTCAGTGAGACGGGTGTGTGGGAGACGGGCAGATGGAGCGGGAGGGAGAGAAGAAAGAGAGTGT
GTGATCAAGCCTATTACGTAGGTCCTTATCAAAAGTCTTTTGGAAGACCAGATATACCACATCTACCACACTTCCTTCAT
CAACCTGA
>M00285:128:000000000-BF978:1:2103:7820:16232_1:N:0:46
ACGATAGCGTATTTGCGGTTCGATTCCCGTCGCTGTCTGTAAGGAGTTTGTATGTTCTCCCGTGTCTGCGTGGGTTTCCT
CCGGGTGCTCCGGTTTCCTCCCACATTCTAAAAAGACGTACAGGTAGGTTAAATTGGGAGTTGAAAATGGGCGGCGCGGA
CTTGTTGGGCCGAAAGGGCCTGTTACTACGCTGTAAATAAATAAATTAAAAATAATTA
>M00285:128:000000000-BF978:1:2103:26832:16232_1:N:0:46
TAACCACATTATCATCCATATCATTGACATATACAACAAACAGCAATGGTCCCAACACAGATCCCTGAGGCATACCACTT
GTCACAGGCCTCCAGTCTGAGAAACAACCATCCACAACCACTCTCTGTCTTCTCCCACACAGCCAATTTCGAATCCAGTT
TACAACCTTTCCATGGATACC
>M00285:128:000000000-BF978:1:2103:11427:16234_1:N:0:46
GAGGTCTTGTATAAAAGCTTTTGAGATCTACAATGAAAAATGGGAGGAGAGGCAGAGATTAAAGATGGTCCACTAATGTT
TTTGGATGGGTCAATCCTTCTCCCGTTGCATCAATGCCATGCCCGCAGGTTCGAGTAGGGATATTCGCTATGTTGATGGC
AGTGGCTCTGCAGAGCTAGAGGG
>M00285:128:000000000-BF978:1:2103:28662:16235_1:N:0:46
GATCTACACTCTTTCCCTACACGACGCCCTTCCGATCTCGACTACACGCTTGCCCTCCACGGCTCGCTTCCGAACAAAAC
AACACCCTTTCCCTCTACGGCAAGCATATGATCAAGACGAACAACGCGGTGAATAAGTAACGAAACAGCAACAGTGTCCG
TGCCAGCAGGCAGACGGTGTGACAGACATGGAGGCGCCAAACGGGACGATCACAAGGCTGGAAGTCCAACGCAGACTAGG
AAAAAGGGTACACATGAGCACACTAGGACGAATTAACTCAAGTCATATAGGTCAAATGG
>M00285:128:000000000-BF978:1:2103:8052:16235_1:N:0:46
ATATGCACAAGTACATGCATGCACAAGTGTAATGAAAAACTTACAGCAGCATCACGGACACATAGCATCATAAAAACCGC
ATTCACAAGAAAAATATGAATTAAAAATAATTTTTACAATAAAAA
>M00285:128:000000000-BF978:1:2103:6273:16236_1:N:0:46
TCCTCTTGTGGCCACCATTTTAGCCCTGGGGAAAAGCCTCCGACTATCCACTCGATCAATACCTCTCATCATCTTAATAC
ACCTCTATCAGGTCCCCCCTTCATCCTCCGTCGCTCCAAGGAGAAAAGGCCGAGTTGGGCCTTTTCAAGACCGAGGTACA
GTGAGAAACCTTGCTTTGAATGTCATCCATACAGATCATTTCATCACGCGTGGGTGCGTTATATCGTCTAACCGTGTTGT
CACCAACATAACACGAGGTGG
>M00285:128:000000000-BF978:1:2103:26264:16240_1:N:0:46
CACATGTGGTCAAAGTAGATGGGCAAAATAGGTCAGCACAGTCATGGTGGGCCGAAGGACCTGCCTCCAGGAAGTATGTG
CAGCTGAAGTGATGAATACTGATCCCCATCGATGAATCCATCGGTGAAGGTTCCTATTCTCACTTCACAGAAGGAATGAG
TTCAAACATTAAACCTCTGGGTACTGTGCAGTTGCTTTAAACCTATTGCTCGTTGGAGAAATCCAGCA
>M00285:128:000000000-BF978:1:2103:22753:16241_1:N:0:46
ATGGATGGTATTATATAATAAGTACTTTTTACTTATTTTTAATATGTCCAAACAGGAATTGTCTTAAGGTTATCAGTATA
GTTTAGGTGAATGGGCAAAGAAATGGCAGATGAAATTCAATGTTGACAAATGTACACTTTGGCAAAAGAAATGAACGGGC
AGATTATTATCTAGATGGGGAGAAAATTGCAAGTACGGAAGTACAAAGGGACTTGGGGTACTCGTGCAGGACACCCTAAA
AGTCAACCACCAGGTCGGATCGGCGATAAAGAAAGCGAATGCTATGTTGGCGTTCATTTC
>M00285:128:000000000-BF978:1:2103:19482:16241_1:N:0:46
NNNNNNNNNNNNNNNNNNNNNNNNNNNNNNNNNNN
>M00285:128:000000000-BF978:1:2103:22336:16241_1:N:0:46
TTCCATTTCCTCTTCCACGGGGTTTCAGTGCCTGCAGTGTAACCATATGCGATGTTGGTTCAGGCAGCACCTCTACAGTC
GAGGACAATGGCAGTCGGTGCAGGGAAATATCACCACCTGCGAGTTCCTGTACATTTCACACACTGCTTGCTGCAAATAT
ATCACAGTTCTGCACTGTTCATCAATCAGAGTTTTTCCAAACATCACCAGCAGAGGGAAGCTAACTACTACCTCCTCATC
G
>M00285:128:000000000-BF978:1:2103:15735:16243_1:N:0:46
CATCACTGGCCCATCCTGTTTCTGTTCCTTATCCCAAACTTTTAGCTTTCAGTTATTTTGGATAGCTTCAGATTAATCTT
TCACTTTCTGTACATCATCTTTAGACAATATATCTTTCACTTTGCATGACATGAGCAGATTTGTCAGTAAGCTAAGTATT
ATGGACCCAATTTGTCACAATGTTGATTGAAGAGCAAGATCGCAGAGAACCCAAATGCAACACACTGGTACAAGAATGGA
GTCAGGATACTTCCTCAGGACCAGACACATGCAACACTGGAAGGAAAACTTGCCTCTG
>M00285:128:000000000-BF978:1:2103:3359:16244_1:N:0:46
TTTTACCCTGCACTACCTCTATGCACTGTGTAATGAATTGATCTGTACAAACAGTATGCAAGACAAGTTTTCCACTGTAC
CTCAGTACAAGTGACAATAATAAACCAATACTAACTCCAATTTCAACTACGAGCAAACGAAAGAGAGCCACCAGAGGTAA
AAACTGAATTAGTTTTGTAGAACCCCAAGGATTTATACCTACAGACAGATAGCCTGTAGCAGGAATCAACTCTGGCATGA
ACACCATCTGAATCTAAGATGTCAAAGTCACAACTAAAATGTAATTAGTTAAGTATTAA
>M00285:128:000000000-BF978:1:2103:12598:16244_1:N:0:46
ATCAGAGTGCTTACCTGAGCTAGTTTCATTTGCTTGCATTTGGCCAATATCCCTCTAAACCTTTCCTATCCGTGAAACTG
TCCAAGTGTCTTTTCAAAGTTGTAATTGTACCCACCTCTACCACCTCCTCTGGCAGTTCGTTCCACGTACTCACCACCCT
CTGTGTGGAAAAACCTGCCCCTTAGGTCTCCTTTAAATCTTTCCCCTCTCAGTTTAAACCATGCCCTCTAGTTTTAGACT
CCCCTACCCTGGGAAAAAGACTAACCATTTATCTTATCTATGCCCCTCATGATTTTATA
>M00285:128:000000000-BF978:1:2103:5999:16244_1:N:0:46
ATAGGCTACAGTTGTTTTTCAGTAGTTACTGCATGGGTTTACTGTTGAAAGTGTGATATCAATGGATTTAGCTTAACAAA
ACGCTGTTTTAGCCAATTTAGAAATCTGTTGTTGTATCATTGATTAACTTTTGAAGGATAAGAGATACAGTCGAATAACT
GTT
>M00285:128:000000000-BF978:1:2103:19221:16245_1:N:0:46
GGACAGCAGGAAGGGAGAGGGTAAAATTCCTATCCCAATGTTTGCACAGGAGGGTATTGTAGCGGGTATTGGTGAAGATG
GAAGAGTGAATCAGAGTGTGCACAGGGAACTGACCATGAGGAATGCTGGAGAGGAAGAGTATCTGATGATGTCTCCACAC
TGAACATTGTTAGAAACGATAGAGGATGAGCCATTGAAGTGAGGCTGGTGAAA
>M00285:128:000000000-BF978:1:2103:24209:16247_1:N:0:46
TACGGGGTAGGTGTGTGGTGTTACAGTGGGTAGGTGGGTGGTGTTACAGTGGGTAGGTGGGTGGTGTTATGGACGGTAAA
TGGTAATGTTATTACAATGTTAAGGTGAAGACTACAGACCATTGTGAAGGGAAGGGAATTTGCAGTCTGGAGCTCAGCTG
AGTTCAGGGTCACACTGTGCAGGCTACACATGATCTGCTTCCCCCTCAGGGAGGGGAAAGATCA
>M00285:128:000000000-BF978:1:2103:10759:16248_1:N:0:46
CTTTGCTTGATCAATGTTAATCAATGAAATTACATTTATATAGCACCTTCCATGATCATGAGAAATCTTGAATTATCTTA
GGACCAATGAAGAACGTTTGTAATGCAGATAAGGTCAGTTTTCTAATTAAATCAAAGCTCCATTTCCCTAGGGAAGCTTT
TGAAACACTGCTGTTGCACCCATCTCTTTGGCTAAGGTTAATAACACATTGTTTCTTCTGTTGTATTCCCATCTGCAAAT
CACAAAGCAAAACCTAAAGTCATACTTAATGGACCTTTTTTCGTCCTAGCTTCTACTACC
>M00285:128:000000000-BF978:1:2103:27690:16250_1:N:0:46
AAACTCCCAGTGCATCACACATCTGTGAGGAGCTGGACCCAATTTCCAAATCCATCAGTGTCCTTGGGTGCTGATTCAGA
CTGTCTCTACATCCAGATACCAGCACCTCTGATATGCTGCTCACCTCTGTACATAATTTGTC
>M00285:128:000000000-BF978:1:2103:17905:16251_1:N:0:46
AGAAGATGAGTTCATTGTGCAAAGTCAGTGCTTGCATCGCAGGCACCAATCCAGGCAATAATCAACACTGAGATCTGCTT
CTAAGTTTTCTTATCTATTAAACAGGCAAGCATAGCAGAAATAATGTATTGCTGTACAGAATAGTTTATCTCTGAATGTT
TTGAAAAATTTAAACGAAAATTCTAATGCTGGAAATCGGAAATAAAACAGAAAATGCTTGACACAATCAGCAAGTCAGGC
AGCATCTGTGGAAAGA
>M00285:128:000000000-BF978:1:2103:22468:16251_1:N:0:46
CTGGCCAGGTAATTTAGACAGGCCAAGTCATTGGTCAAGGACAAAGGTGCCTGCCAAGGCCAATGGTCAGGCAGGTTCAG
GAACAAAGGTGCTCTCCAAGGCCAATCCCTATGCCCACACCTGATGGATGGGGTGGAACCAAACCTTGATTGACAGTGGT
GTCACTTCTGCTCTTATAAGCAATGCTGTCCTCCGACCAGAGGCGTCAGTGTTGTTACTGTCATGTGATAGCCATGTGCT
CTCATACTACAGGGAAGAAACTGGAGCACCCAGGGAAAACCCATGCTGTCACAGGGAAA
>M00285:128:000000000-BF978:1:2103:23975:16251_1:N:0:46
GGCCACCCGAGGTCCCGACGGAGCAGGGTGTCCCCCTGTCAGTGGGGTACAGGAGCCATCTCAGGAAGAACCAAAGGGGA
TTGATGGAAGCCCATGTGGAGACACCAGAGGGAGCAGCACTGACCCTGCAGACTGAGGGCACCACAGCTCGACTGCAGTC
CCCCGGAGAACCACAACCGGAAAGGACCTGGCTGTTCACATTTGAGGACGTTGTGCTGAAGAAGAGC
>M00285:128:000000000-BF978:1:2103:22613:16252_1:N:0:46
TCCATCCCTTTGGTTAGAACTCTCTTCGTTTTAGTACTTGTAGATAACAAGGTGCAAGGGTAACTTGAGTTGTGAAGACA
AGACTGGGAAGGATGCACTGATGTTGGGGAGGGTTCAGAGAAGATTTATGAGAATGATTCCGGGAATGAAAGGGTCTACA
TACGATGACTGTTAGTTGGCTCTTGAATTGTACTCACTGGAGTACAGAAGAATGAGAGGGGACCTCATAGAGACATTTCG
ATTGTTGAAAGGACTGAACAGAGTAGATGTGGCTAAGCTGTTTCCCTTGGTGGTTAAGTC
>M00285:128:000000000-BF978:1:2103:19765:16253_1:N:0:46
TCCTGTGGCTCCCTTCCCCCACCTTGATGACTTGCTCATCTCCTCCCCTCCCCTTACTGAATTCCTCCTTCTTTAACCCT
TTGTCTCTTCTACCTATCATCCCCCCCTCACCTGGACTCGCCTACCCCTTGTTTTTGTGTTCTTCTCCCCCCACCTTTTC
CTTTTCCGTCCTGTTGAAGTGTCTCAAGCTGAAACGTCAACTATTTCCCTCCACAGATGCTCCCTGACCTGCTAAGTTGC
TCCAGCCCCTTTTTTTTTTTTCTCCCAAGCTTCCGGCACAAGTACGGAGAGCACACGTCC
>M00285:128:000000000-BF978:1:2103:18989:16256_1:N:0:46
TCCTGCCCCACTCAAGTTATTTCTTCCCAACGAGTCTCTCCTTTTTCCACTGTTCCAGTCCCCTCCCACTTACATCCGTG
ACATCTCCGATGCCCCCCGCCACTTTTTCTGCTCCAATTCCCTGGACCCATCAGGCTCATCTTTACCATAAACACAATCT
CTTTACACTCCATCCAACATCAGGATGTTCTGAGG
>M00285:128:000000000-BF978:1:2103:3214:16258_1:N:0:46
CATAGTTATTTAAGTGTACCTCTAACCCCAATAAAGTTATTCACTGATATAGCAATTGATTGCCTATTTGGCTAAAACAG
CGTTTTATAAGCTGAAACTATTGATTTGCCACTTTCTATATACAAATCGTAGTATCTACAGGAAAACAATTGTAGTGTAT
GTATTTCATGGTGCAGAGTCGTTTGGTAACAGTTATTTAAGTGTACCTCTACCCCTGAAAAGTTA
>M00285:128:000000000-BF978:1:2103:11725:16258_1:N:0:46
TTGTCATCACCTTTTTCAGCAGCCATGTGACATAAGATAGAAACATAAGAACAGGAATAGGAACAGGAGCAGGTCACATG
GTCTGTCATGCCTGCTCTCCGTTCAGTACGCTCATCGGAGACTTTTCAGCTCAGTGTCACTTTCCTGTACTGTCCCGTCT
CTCTGACTCCCTGAATACCTAAAAAATCTATTTATCTCAGTCTCAAATGAACTTATCGACTAAGCCTTTGTGGTTCG
>M00285:128:000000000-BF978:1:2103:6963:16259_1:N:0:46
NNNNNNNNNNNNNNNNNNNNNNNNNNNNNNNNNNN
>M00285:128:000000000-BF978:1:2103:7707:16262_1:N:0:46
CCCCACACATCTCCTTTGAATTTACACCCATTCACCTTAAATATGTGTCCTCTAGTATTAGACATTTTGACCCTGGGAAA
AAGATACTAGCTGTCTACCAATCTATGCCCCTCATAATTTTATAAACTTCTGTCGGGTCTCCCCTCAGCCTCTGCCACTC
CAGAGAAAACAATCTAATTTGTCTATCTTCTCCTTATAGCACATGCCCTCTAATCCAGGCAGTATCCTTGTAAACCTCTT
CTGAACACTC
>M00285:128:000000000-BF978:1:2103:7602:16263_1:N:0:46
TCCCCATTGTTCAACCATCATAGCAGAATCCAAACTCCAGAAAGCGAAACTTTAATCCAACCACAAATAGCAATATAAAC
TTGGACCGATAAATACCAGCCATTTCTCTGCCATGTTCTCACCACACAGAGCGTCCTGCAGAAGTAACCCACATCTTGCT
GCAGGTTCCTCTCGCGGCAAAAAATATCTGGAATTAACCTGAGTAGCAATCAGTGGGTTTGTTAAAGCTGATGGAATGAA
CCCCTGTCAGTGCAGTTAAAAGCCTTT
>M00285:128:000000000-BF978:1:2103:22177:16264_1:N:0:46
GAACATATGTGATAAAGAAGCCACATTTGATTTACATCTGTCACATATAGGGTTTATACGATCATAAAAATGAGCTAGCT
TATCTTTGGACATATAGGCCCTGTGCACAACTTTAAACTGTATCAATGAATGTCTGGCACACATTGAGGATGTATTAACT
AAATGAAGAATTTTCTTCCAAGTCTCTATAGATATAGAAATCTGGAGATCAATTTCCCAATCATTTTTAATTTTGTCCAG
TGAATCTACTCGTATTTTCATAATTAAATCATAAATTATTTCTGTCAAGCCCTTTTCTCC
>M00285:128:000000000-BF978:1:2103:18484:16264_1:N:0:46
TTGGTAGAGGTTTTAGCAGGGAAACAAGGACAATTCTTTTAACCTAGTAGGTGGTAGGGAGTTTAAGACTCTAATCACAT
CCAAGTAATGAATGGACATGCAGGACTAGAGATCAAACGTGGAAGGGCAGGCACAGTAGTGTAGCAGTTAGCATAATGCT
TTACAGCCCCAGCGACCCAGGTTCAATTTCGGCCACTGTCTGTAAGGAGTTTGTACGTTCTCACCATGTCTGCGTGTTTT
ATCC
>M00285:128:000000000-BF978:1:2103:15286:16267_1:N:0:46
TCTTTAAACAAAAATTTTGTTCTTGTCCATTGTGTTAATCATGCATGTCAACTGTGATTGTTTGACAACCCTGCTCTAAA
TGGAATTCAGGAACAAAGGCCTGGATGTAAATCTGCACAAATCTTGGAAATCATTTTGGAAAATGGTTTAAAAGGTATGT
GTGGGCTTTTGGTGATCCGTGTCCTTGGGCAAATGAACCCAACAGTGAAGGGAACAAAAAAATAAAAGGAGTCAGAACTG
TTGCCATAGGTCC
>M00285:128:000000000-BF978:1:2103:6404:16267_1:N:0:46
ATCACTGCCAGATACCTGTCATTCTTGGATTATTTATAATTTGCAGCTAGTATAAACAGTGTAACCTCTAACTTAATTTA
TTCTCTTTTTATTTAATATTTAAGTATTGTGCCTATTGTCTGACATGGGAGTGCCAATGAAATCTCGTTGTTCC
>M00285:128:000000000-BF978:1:2103:18743:16269_1:N:0:46
GAAGGAGGCTTACGTAAGGTGTAAGCTGCAAGGCTCTGATGTGGCCCGTGAGGAGTATAGTATAGTGAGAAGGGAACTTA
AGAAAGAGCTGAGGAAAGCTAGAAGGGGACATGAAAAGATGTTGGCTCGTAGGGTTAAGGAAAATCCCAAGGCTTTTTTC
TCTTATGTGAAGGGCAGAAGGATGACTAGGGTAAAGGTAGGTCCTATTAAGGACAAAGGTGGGAGGATGTGTCTGGAGGC
GGCAGAGGTAGGGGAGGTACTAAATGAATACTTCTCCTCTGTATTCACCAAGGAGAGGGG
>M00285:128:000000000-BF978:1:2103:13050:16269_1:N:0:46
GTAGTAATCTCGAGTTATTCCCAGTACCACGTGTTAGTTAGGGCAGGAATAGGGTGATAGAGCAGATGAATGAATGGCTA
AGGAATTAGTGCGTAAGGCAAGGTTTCAGGTTCTTGGATCATTGGAACCTCTTTGGGGCAGGAGTGACATGTACAAGAGG
GAAAGGTTGCACCTCAACTGGAGGGGAAACAATAGCCTGGCAGGGATGTTCACTTGTGCTACTCTCCCAGGT
>M00285:128:000000000-BF978:1:2103:22851:16270_1:N:0:46
GAAAGCTCTCAAATTAGTCTTCCTCCACTGCTCTGTCCCCACAGTCCTGCAAACTTTCCTTCCAAGAACATATCCACTTC
CCACTGCATTCCAAATAACAATAACTCACTGCATTACAAAGTCTCATTTTCTCTATATAGCTAGTTACTATAAACGTGCC
CTCGTCCCTCTGACACCAGTCATTTTGAATGCCTCTGTTCAATTTAGGTGCCACACTGATGGAGTTGCTGTCTCATTGCT
CCAGC
>M00285:128:000000000-BF978:1:2103:16810:16270_1:N:0:46
CACATGATTTCTCTTTCATGAAACCATATTGATTTTGCATTATTGTATCCTACATGTCCTGCAGTAAGTTCTTTACAGCT
AGATTTTAGCATTTTACCAATGAGAGATGTCAGGCTAATTGCTCCATAGTTTTCTGCTTTCTGTCTTCCTCCTTTCTTGA
AAAGTGATATTATATCTGCACCTTTTCAATTAAC
>M00285:128:000000000-BF978:1:2103:24797:16271_1:N:0:46
GGAAAGTAAAAGGGTAGTTTAATGCTAGAATTTACAGAAATTTGCACCACTAAAGAGTTTGCTGTAATTGTACACCGCAA
GGCAAACACAGAAATTAAATGCAGCTCTTGGATCTTTGAAACTAGAAAGAGGGCTGCATTCTCATTTGTGAAGCAGCTTA
CAATCATAAGAAAATTGGTAGCTTATGTGAAGGACT
>M00285:128:000000000-BF978:1:2103:3045:16271_1:N:0:46
AAATCAATGGATATTGCTGTTAAAACACTGTTTTAGCCAAATATGAAATGTTGCCCTATCAGATATTAACTTTTCATGGG
GAAGAGGTACAGTTAAATAACTGTTATCAAACGACTCAGCGCGATTAAATACATACTTTACAGTTGTTTTTCTGTCGATA
CTCCAAGTGTTTACGATAAAAACTGGCATATCAATGAATTT
>M00285:128:000000000-BF978:1:2103:2503:16272_1:N:0:46
CACCCAGGCATTCTCCAACCACAGCAGCTTGGTACAGATACAGAGTACCCTGATAGTCTTGATAAACCTCAGGTTTCTTC
AGGAAGAGATTTTGATGCTTTCATCAATCCAGACACCCCCTGAAGTGCAAGCCAAGCAGATGTGGAGACTTTATCAACAT
ATACTGAATAATCTATCAAAAGGCAGACATAGGCCAGTGCTGGTGGAAGAGCAACTAAGGCACTCAGAGCCTAAGTGTCA
CGAAGCCAATCCTGAAAAAACAGTAGGAACAAGGGGAGCAAGAAGAGAAATTTGCAGCCT
>M00285:128:000000000-BF978:1:2103:18178:16272_1:N:0:46
CGCAGTTTGCCTTTCAAAGTAATTTCTTTTACACACAAACCAGAATTTCCAACCTTCTGAATACTGAAGAATTTTGTTTG
AATGGGAACTTTTAATTGTGGATTAATACAGCTTTAATTACAGAAAATTTAATATGAAGCAATTTCAATATGGGGCTGTA
ACAGCCCTTGGCAAAAGACATATTCAAGTTCTGTAATCGAACCTGCTTGAGATATTTGTCTTAAGCCT
>M00285:128:000000000-BF978:1:2103:26837:16273_1:N:0:46
GGTTATGAAAATAAAGTAAATAATTTGACATCTACTGGCATTACTTGATCATGTTTCAATCTGCAGTAAATCATTTAATT
TGTGGTTTTAGTGCTATGAATTGTACCAATTTAACAGAATAATAGTTTATTGGCAGATGGTGCAATCATAAAACTCCATA
TGGTTGTCCCAATCACTAATCATGCATCATTGACTAGCATTTGAACACTTGCTTTTAACTAATCTTTGC
>M00285:128:000000000-BF978:1:2103:8452:16274_1:N:0:46
NNNNNNNNNNNNNNNNNNNNNNNNNNNNNNNNNNN
>M00285:128:000000000-BF978:1:2103:4331:16274_1:N:0:46
CGTCACGTCCACTCTGGAACCAGGTCACCCAGCTTTAGTAATTAAGTTGCAGCAAGCAGATGACGCTTGCATTTGATCAT
GTTTGCAATCAATGTCCACTCTTTAACTGAAGCATATGAGAGGAAGGGCCTTGTGCTTGACATCCACAGAACAAAGTTTC
TGCACCAACTTGTCCCCTCTGAACAACACTGCTTTCTGACAGTATGGGTCCATAATGAGACCCTGGAATATGTGGACCAC
TTTCTGAATCTCAGTGAAGGCAGGCATCAATGCTGAAATTCATCATTGCCCTTAGTAAGC
>M00285:128:000000000-BF978:1:2103:10454:16276_1:N:0:46
CATCTGAACGAAGGCTTCTCCAACAGTACAGCACTCCTCCGTACTGTGTCAGAGCAACAACCTGGAGCTGTGGGCTCAAG
TCTCTGGCGGGGACTTTGGCCCACAACCTTTTTA
>M00285:128:000000000-BF978:1:2103:28424:16276_1:N:0:46
TACAGTGAAAAGCTTGTCTTACAAACCGGTCGTACAGGTCAATTCATTACACAGTGCAGTTACATTGAGTTAATACAGAG
TGCATTGACATAGTACAGGTAAAAACAATAACAGTACAGAGTAAAGTGTCGCAGCTACAGAGAAAATGCAGTGCAATAAG
GTGCAAGGTCACAACAAGGTAGATTGTGAG
>M00285:128:000000000-BF978:1:2103:27440:16276_1:N:0:46
GATCTACACTCTTTCCCTACACGACGCCCTTCCGATCTGGACTACACGCTTTCCCTCCACGACTCTCTTCCGATCTCAAA
CACACTCTCTCCCTACACGGCGCCAATCCAAACCAGGAAGGAAGTGTGTCATATGTGACAACAGAGCAACTCAGAAAACA
ATCTTCATAGTGGCAGGACAAGTAGGCACCCAACACAAAATATGATGACGAAATGAAAAGCCAACACAAATCAACGGACG
AGCAGGCAGGCAAAGGACGTTAACGAGAGACTTTCACTCGGTATACTGACGTAGAACC
>M00285:128:000000000-BF978:1:2103:3612:16280_1:N:0:46
CCCTAATTTGCCTCAAGAAAGCAAACACCTCCTCTTCTGTAATCCAGATATGGTCCATAACTTCACTACTAAGTTTCCTC
AGTTCTATTGTCTGTATGTCTCTCTTGAGTAAATACAGATATAAAAAAATCATTTAAGATCTCCCCCATCTTTTTCGGCT
CCACACATAGATGACTATGCTGATCTTCAAGAGGACCAATTTTGTCCCTTACTACCCATTTGCTCTTAATTTCAGTATAG
TTACCCCCCAGTAGAAGTGATTCAGTAGAAACTGAATGACCTCTATCCTTAAATGAGATT
>M00285:128:000000000-BF978:1:2103:10357:16283_1:N:0:46
CAATAAAATGGACTTTGCTTTTTTTTGCTCTAATTGTGCTCTTTCTTGTAGAAATTGTGAATAATTTATGTTTAATCTAT
GTTTTTCTTGTGAGTGCTGCTTACATGATGCTCTCTGCCTGTGATGCTGCTGCAAGTAAGTTTTTCATTTCACCTGTGTG
TACATGTACTTGAGCATATGCCAATAAGCTCGACTTTGACTTTTGATTTTGGACCATTCTTGCTCACAATTTTGCATTTC
ATAAGCAACTTTTACTTAGCAGAGGTCC
>M00285:128:000000000-BF978:1:2103:6969:16284_1:N:0:46
TGCCTCGGATTTTATATAAACCTCCCTCAGGTTGTCACAGCCTCTGATGCTCTGGAGAAAACCATCAAGTTAGTCCATCC
TCTTCCTATGTCTAATGCATGGGACTGTATGATTTAATTGAGGTTTTA
>M00285:128:000000000-BF978:1:2103:27613:16284_1:N:0:46
TTCTACACAAAAGATGTATTTCACTGTGTGTTTTGATGTACATGTGACTAATAAGGATACCTTGTGCCTTTCTGACTCTA
AGTGACTGCCTAAAAAGTAGAAGACAGAGAGATAAGAGCCAGCGATTTACTATAACTTGTGAGTGAGTTGTAGCAGAGAT
AGTTAAACACATTTCAAAATACAAAATTATCTGGACAAATATTTCTTTTTCAAATGAACTCTGTTTACTCAATAATGGTT
TTAATTAATTAATA
>M00285:128:000000000-BF978:1:2103:25501:16285_1:N:0:46
AAGGTGATTTTTAAAGCAATCCAGACCAACCCAATTTTATTTTCATTGTTCTCAGCAGCAGCAGCAGCTTTAAAGCAAAA
CAATTAATGATTCTAAGAAAATCCAAAGGGTTGTAACTGGTGAATGGGCAGGAGCCAAAAAGACTGTATTCTATCAATCA
TCAGATATTCACTTCACCCAAAATTCATTCTTTTAACTTAAAGAGAACTGCATATAACTGTATCATAGAATGGGTTGCAG
ATGTAATAGTGACTGTTTTACATCTATATTCAAGTCCAAGTTCATTCTGCATGGTTTAC
>M00285:128:000000000-BF978:1:2103:27327:16285_1:N:0:46
AGCTTCTATCCCATGTCATAAGACTATTGAACAGTTCCCAAGTACAATAAGATGGCCTCTTGACCTTGCACCTTATTGTC
TATCTGCACTGCAGCTCCTTTGTAACTGTAACACTTTATTCTGCATTCTGTTATTGTTTTACCTTGTACTACCTTAATGC
ACTTTGTAATGAATTGATCTGTATGAACAGTATGCAAGACAAGTTTTTCACTGTATATCAATACATGTGATATTAATAAA
CCAATTGAAGGCAAATTATTGACT
>M00285:128:000000000-BF978:1:2103:3573:16285_1:N:0:46
CCCGGCCTTGTAAAAACTAAGTTAAGAAATAGGATATTTCCCTTTGTAACATCTTTCAAAATAATGAGGCAGTAACATCC
GTGAAAACTAAGCTCAGTGTATTGATCATGATCACTTAATCTAACAGTGTACTGCCTCATAACATACTCTATAGACTGGA
ACTGGAAAGATG
>M00285:128:000000000-BF978:1:2103:20545:16289_1:N:0:46
TAGATACTTAAAAAATAATTGCATTAACAGTGAGCATTGATCTATAGAAAGCAAGTCTGGGAAATTAATAACAAAACCTG
ATCCTCTATATTGTAGAATGACTCCAGCAAATACCAGAAATAACTGCAAGTTGGGAATTAGAAGGGAGGAACTCAGGAAA
ATTACAATCACCAGAACAGTGGTACTCAGCAAATTATTGGAACAGCAGGCTGATAAGTTAAGTGTCGATGGATTTCATCC
CAGGGTCTTAACATGAACAGTTAGTAAGAGACTTCATGCAATGGTTTAAATTTTCCTAA
>M00285:128:000000000-BF978:1:2103:20686:16290_1:N:0:46
GCTCTCACTTGCACAGTCCTGGTCCAGGAATTCAGGGACAGATAGGATGGTGTTGCTCACTGCAATGTCTCCCATCACTG
TAATATGACACTTGCTGACAATCCGGTCCTCACATTCAATGCCAGCTTTGCATCAAGGAATTGGATTCCACCAGTATTTC
ACCAGAACTCAAGAAGCATATAAAATGCAAGAGTCTGTCTGTAAATATTCTTTCACGTGCCAAAGATCAGGGGCAGGAAA
ATGGTGGCCTAGACAAATTTCCCCCACACTGAGCTCGATACGCACGAATATAAAAAAAGT
>M00285:128:000000000-BF978:1:2103:10614:16294_1:N:0:46
GGAAACCGGAGCACCCGGAGGAAACCCACGCAGACACGGGAGAACGTACAATCTCCTTACAGACAGCGACGGGGATCGAA
CCCCGATCACTGGCGCTGTAACAGCGTCACGCTAACCGCTCTTCACTGACCCAGTCCAACCACATACGGGGGACACACAG
TCTCCTGACCGCCAGTCTCAGTTTTTGTCTCCGTTAGATTCTTTGAGTGGAATTTAAACCAACCCTCCCTG
>M00285:128:000000000-BF978:1:2103:9885:16295_1:N:0:46
ATTGTAACTTCATAAACCGTCATAAGTCTTTCCTGTCTGCCTCTGGGCCACCCTTAGTTTCCACTGCCTGTGGCCTGCTC
CTCCTCTCAACTGGCCAATTAAAAACTGTACAGCTGTAGTGAGCATGTGACTGTTGACAAATAGGAGGAACGGAAATTTT
CTAATATGGTCTAGACTAACAACCCTATCGAGAGCCCCTTGAACACCCCTATTGCATCCGCCTCCACCACCACCCCTGGC
AGCCCATACCAGGCACCTACCACTCTCTGTGTAAAAACTTGTCCCACATATCTCCAAAGT
>M00285:128:000000000-BF978:1:2103:5019:16296_1:N:0:46
AAACCTATCTTTTTTTCATTGTGCACCTGATGGCCCTTGCCAGTTCTGATCCACCACTCAGCAGATCTGAGACGTTCAGG
ATTGCTGGCATTATTCTGCGTTGTGCATTTTCCGTATAACGAAAAGGAAGAACTTACCTTTTCCTGAGTTCAGAAAATCA
ACAGTGTGCTTCAAAATAAATAAAGTACTTGTGAATTGTAGTCGTTCCTGTTATGAAGTGCGGGAGACA
>M00285:128:000000000-BF978:1:2103:9035:16297_1:N:0:46
GGCCTTAAAACTAACTCCTCTGCATAGTGACACTGAGCCCATTCATGTGGTGTCAAAATGCTGCCACTGGTGACCCCAAT
CAGCATGTTGAATCTGTAACAACATACAGACACGAGACATTGCAGATCTGGAATCTAGAGCAACACACAGACC
>M00285:128:000000000-BF978:1:2103:16112:16299_1:N:0:46
GAAGGACTGTGCCAAAATAGTCACTGAGTGGTTGCAGTGTAGGAAGAGGACATTCAGCCCATCAAGTGCATGCCAGCTCT
TTACCAGAGTGACTCCTACGTTCCACCCACTCCAGTCCTCTGGAACTTTGCAAAACATTCCCTGTCCAAAATGTTCAGGC
GGCACAGTGGAGCAGCAGAGAGACCCTCAGCCCCACAGCGGCAGGGACCCTGATCTCTGGCATATCCCTGTGTGGAGCT
>M00285:128:000000000-BF978:1:2103:7330:16300_1:N:0:46
CTTTTTTTAAAATCCCAGCACAATTCTGCTTGTCATGTGAGGGATTGTTGAGAATCCAAGGCTCCCATTTCAGCTCTAGG
TGCTTTGCTAACAGCAGTTGGTGTTACATTAGCAGTTGGATGAAATTTATAAAGTTCAAGTTCATTGTCATACATAGGGT
A
>M00285:128:000000000-BF978:1:2103:16733:16302_1:N:0:46
GCAGTTGAAAACAACACATTGTACAGCAACTGCTTTTGCCAAGTCTTTAACTGATTCGGTCTTGCCAGTCCCCGCAGGGC
CTTCAGGTGCTCCTCCCAAGTCCAAATAAAACGCTCCAATCTATCAGAAAGAAAATGATCTGGTCAAAGATTTCTCCACA
ACAAGCATGGATGTGTTACATATGCTTTAAATTCACAAAAGTTATGTTTGCTGCTAACTAAATATTTCAACTTCTATTTA
TGGGAC
>M00285:128:000000000-BF978:1:2103:24800:16302_1:N:0:46
CACTCTGTTATTTAAGTAAATCTGGAACAATAATGAGTACCTATGGTGGCCTTGAAGCAATAAAATTATTTTAAGATTTC
CTCTGGTTCAGTAAAATCCTTCAACAGAGGAAATTTTCTGCCTTTACCTGGTTTGTCCTATACATGGGATTCCAAA
>M00285:128:000000000-BF978:1:2103:12926:16304_1:N:0:46
CAGTGATGTCTATCTTGGATGAAGTTCTGCAAGTGTATCCTTGCAGAGCCCAGCCATGATTCATGTCTTTCCCATGAGAC
CAAGAGAGATTAGGCTTCAGCCAGCATCAATCCCTCCCTGATCTGATGTCAAGAGGTTAGGATC
>M00285:128:000000000-BF978:1:2103:7142:16304_1:N:0:46
CAACCTCTTGAACATGTACTGTCTTTCAATTAATCCATGGCTAACTTCATTTACTAGCCTGGGTTCTGCAACTATTAATT
CGCTGCCTACTAACAATCTATCATTCTGTTTTTCAATTTTCAATTAACTAAGCCAGACAACTTTTTCAAGGAGAAAGTTC
ATCACAGCCATCACTATATGATGGTTTAGTTCTAATTTTTATGTTGTGCCTTTTATTTCATTCCTTCCAACAGAGAAATG
ATTTCCCTCATCTGCCATATCAAATCTGTTAATTAGATTAAGTATCACAATTATATCGAT
>M00285:128:000000000-BF978:1:2103:26019:16304_1:N:0:46
CCCACCTGTGTTCAGGTGCCACCCTATATAATGGGCATACATCTGGGCAGACAATTCCCCTTTCCACAAGTGGATAGACA
CCTGTGCTCTCCTGTGGCAGCTCACTCCTGAAGACTGTTTTCTGGTGTCCCACCCCAATGTTGTTCTCCACACTCAAAAC
CATTTGCTACCTGAGAGATCATCTGTCCCTTGTCTCTGATAATGTCAGGAGCTTTGGTTGTCACCCTCCTCATTCTCCAA
GCTTTAAATGTCACACAATTTCCCTCACCCCTGTTGTGAAAAGCACTGTCCC
>M00285:128:000000000-BF978:1:2103:17729:16306_1:N:0:46
GAGACATACCCTGGCAGCAGATGGGCTATGATGCAGACTGAAGTAAGAGAAAGTGTGACTGGGGACTCAGTCTGAGCTCA
GACAGAAAGCCTACAAAGATTAGAAAGTCACTTTCTTGCATCTTCATGGAAGTTGGCATTCACTGAGTGTGGATTTGTGG
TTGTTATGACTGACTGTTCTAAGATTAACCACTGGTTTTCAGCTGCTCTCAGACAACTACACCTTGGACTTGCACAGATA
TTTTGTAAGTGGACACAAGTTGGATGAGAAGTGTGTACACATCTGTCGTTCCGCAGATTC
>M00285:128:000000000-BF978:1:2103:12708:16308_1:N:0:46
TACTAACTATGTAACTGCACTGTGTAATGAATTGACCTGTACAATTGGTTTGTAAAACAAACTTTACACTATACCTCGGT
ACAAGTGACAATAATAAACCTATACCAAAGGATAGGGCAAGAAATGCTGGCTTTGCAAGGGATATTTTTGTAAATGAATG
TGGAAAAAATCAAAACAACACAGCATACAACTTTCCTAA
>M00285:128:000000000-BF978:1:2103:8795:16308_1:N:0:46
TCCCCCTCTAGGCTGCCCAGTGATTGCTCTGTACCGTCCACTGCTCAGTGACCACTCTCTCCTATCCACTGCCCCGTGAC
TGCTTGTGCCGTCCAAGCCTGGTGACCGCTCTGTACCGGCCACTGCCTGGTGACTGATCTCTCCTATCCACTGCCCTGTG
ACTGCTCTGTGCCATCCACTGCCCGGTGACCCCTCTGTCCCGTCCACTGTCCCGTGATCCCTCTGTACCGTCCACTGTCC
CGTGACC
>M00285:128:000000000-BF978:1:2103:3405:16309_1:N:0:46
NNNNNNNNNNNNNNNNNNNNNNNNNNNNNNNNNNN
>M00285:128:000000000-BF978:1:2103:5867:16309_1:N:0:46
ATAGGAAAGCCTTTGTTATATCATCGACTAACTTTTCAGGGGTAAGAGATACAGTCGAATAACTGTTAGCAAACGACTCA
GCACCCTGAAATACATACCATACAATTGTTTTCCAGTAGTTACTATATGCGGTTTAAGTTGAAAGTGGCAAAGAAATGGT
TTTAGCTTTTAAAACGCTGTTTTAGCCAAATTGGAAAGCCTTTTTTATATCAGCGACTACCTTTCCAGGGG
>M00285:128:000000000-BF978:1:2103:26639:16310_1:N:0:46
CATTAGGGACATTTAAGAGACTCTTAGATAGGCACATGAATGATAGAAAAATGGAGGTATGCGGGAGGGAAAGGTTAGAT
TGACCTTAGTGGGCTAAAAGGTCATTATGAGCCAAAGGGCCTATTCTGTAACCT
>M00285:128:000000000-BF978:1:2103:8813:16322_1:N:0:46
AGCTGACATAAAAGAGTAGGGAGGTTATGGTACAATATATAATACATTAGGTAGATCACACAGCTGTGGCATTGCATGCA
GATCTGGTCACCACACTACAGGAAGGGTGTGGTTGCACTGGAGGGGCTGCAGAGGAGATTCACCGGGATGTTGTCTGGGA
TGGAGTATCTCAGTTATGAGCAGAGTGGATATGTTGGGCTTGTTTAAAGTGCAGAAGGCAGAAGAGGCACCTGATAGAGG
TGTATGAAATGATGAAGGACGTAGATGAAGGTAGTTAGTGAGAAACTTTTG
>M00285:128:000000000-BF978:1:2103:5661:16322_1:N:0:46
TACCTCATCATGACCTTTCCACCTTATTTATCTACCTGCACTGCACTTTTTCCTGGAATGTAACACTATTTTCCTTTTAT
ACTACCTCAACCATATGTCTGGAATGTTTGAATTGTGTGCAAAACAAAGCTTTTCACTGTACCTCGGTACATGTGACAAT
TAAAAACCAATTACTTTGTG
>M00285:128:000000000-BF978:1:2103:6322:16323_1:N:0:46
GTGTTCCACACACCCACCACTCTGTGTAAAAAAACTTACACCTTACATCCCCCTTATACCTTCCTCCAGTCACCTTAAAA
TTAAGTCCCCTTGTGTTAGCCATTGTCACCCTGGGATAAAGTCTCTGACTGTCCACTCGATCTATGCCTCGTCATTCTGT
ACATCTAAAAACAGAAAATGCTAGAAATACTCAACAGGTCAAGCAGCATCTGTGGGACGAAAAACAGGGTCAACATTTCA
GGCCAAGGACCTGACAACAAAGGAGCTTTGACATGAAACTTTAGCTCTTTTCCTCTTCCC
>M00285:128:000000000-BF978:1:2103:23039:16324_1:N:0:46
ACTTTTCAGCCAAGACAGTTCAAGTGCTCGTAGTTTCAATATGATGGAAGGCTTTTGCCTCCTTTGTCATTTTAGACAGA
GAATTCCAGATCCCTACTATGCTTGGTCCATTCTAATTCTTCTACTAGTTAACTTAAAACTCCACCTCTGGTTACTGTTC
TTTCTGCTCAGGAAATTGACTGCTCTATTTAGACGACTCATAATTTTATACATCTCTTTCAATCGCACCTCAGTCTCTTT
TCTCAAGAAAACCATGTCAATGT
>M00285:128:000000000-BF978:1:2103:22438:16326_1:N:0:46
AGCAGCCCACCTGACTGACAGCCTACTGATCATAGTAAGCATTCACCTGCTTTACCACTGGTGAATTGTGGTTCTCTGTA
CTGAGTTTGAAATGCACTCCATTTATTTGCTTAGGTTACTCCGAAAGGACTGACCGACCCCATGACCACTGCCTCCCAGC
AAGGCAAAGCCAGATATCAAATGACTACTATTGATTATTATTTTCTTCACATAACTTTATCAATATAGAACTTTCAAGAC
AATATGCATATCATATGACAATTTCATTGAGAAATTGAAACTCAGGAACTGCAAACTTTT
>M00285:128:000000000-BF978:1:2103:21922:16326_1:N:0:46
GTGTGCACAGGTGCAATAAAAAACTTATTTACAGCAGCACCACAGGCACATCGCGTCACTTAAGCAGCATTCACAAGGAA
AATGTAAATTAAATGTAAATTATACACATTTTTTACAAGAAAGAACACAATTAGAGCAAAAAAAAAGTCCATTGTAGTGC
AAAGTGATCAAAGTGGTCATAGTGTTGCTGCACTGAGGCAGTGATTAGGGTTGTAGAGATTGGTTCAAGGACCGAATGGT
TGAAGGGAAGCAGCTGTTCCTGAACCTGGTGGTGTGGGACTTCAGGCTTCTGCACCTCCT
>M00285:128:000000000-BF978:1:2103:22464:16328_1:N:0:46
GTTGGGTGTGTGGAACGTTCTGCTGGCAGAGGTGGTGGGGGCAGATACATTGGGGATATTTAAAGAGACTCTTAGATAAG
CACATGAATGATAGAAAAATGGAGAGCCACGTGAGATGGAAGGGTTATCTTAAAGCAGGATAAAATATCATCCATAACAT
TGTGGGCCGAAGGGCCTGTACTGTACTGTAATGTTCTATTACTGTCACATATGCCAAGGTACAGTGAAAAACTTGTCTTG
TATACTGTCTGTACAGAATTCATTTCAACAATGCATTGAGATCGTACAAAGTGAGAGCT
>M00285:128:000000000-BF978:1:2103:8496:16329_1:N:0:46
TTTGGAGATATATCAGATTCTTTTCAGGGGTAACAGGTACAATTAAATAAATGTTACCAATCGACTCAGCAGCATGAAAT
ACATACACAACATCTGTTTCCCTGTTGATACTCCATGCGTTTTGTGAAGAAACTTGCAAATCAATGATTTTAGCTTAAAA
AACGCTGTTTTAGCCTAGTCTGGTGATATATCAAGATTACCTTTTCAGGGGTAAGAGGTACACTTAAATCAATGTTACCA
AACGACTCAGCAGCA
>M00285:128:000000000-BF978:1:2103:20871:16331_1:N:0:46
CTGGTAGACAGGTGAGGGCAAGGTCAAGTGGGTTTATCCCTAATGCACTCCTAGTTCACTCACTATCCACTACTGATCTA
GTCTGGCAGCTACATCCTTCTGAATTCAGCCAGCTTGATCAGGAGTGATGTGACGGCAGGTACGCTAGTGTAGCAGTTAG
TGCAATTAAAACCCGGGTTTAATTCCCGCTGCTGTCTGTAAAGAGTTTGTACATTCTCCCCATCATTGCATGTGTTTCCT
CTGGGTGATCCTGTTTCCTCCCACATTCCAAAGACATACGGGTTAGGAAGCTGTGGGCAC
>M00285:128:000000000-BF978:1:2103:27368:16331_1:N:0:46
GCTCTTACCCCTTCAATGTTACTCGATGAAATAGTATAAGATTTCCTATTTGGGTAAAACAGCGTTTTGATTGCTATATC
CATTGATTTGAAACTTTCTACACCAGGACCATGGAGTAAATATTGGAAAACTATTTTAGTGTATGTATTTCCTGGTGTTG
AGTCGATTGGGAACAACTGTTCTACTGTAGCTCTTACCCCTGAATAGTTACTGGATGATATAGCAAAAGATTTACTATTT
GGCTAAAACAGAGTTTCGAATGCTATGTCCATGGATTTGTAACTTTCTACACAAAAACC
>M00285:128:000000000-BF978:1:2103:12602:16334_1:N:0:46
CATGTAGTATTTGCTCTGCCCAGAAATTGCACAAATACATCTATTTACATGTATATGTTGAGGAACCAATCTTTTTATTT
AATACTCATTGAAGGGATATGATCTTCACAGACTGAGCTAGCATTTAATTGCCTATCCCTAGTTGCCCTTGAGATAGTGC
CAGTGAGCTGCCTTCTTGAACTGCTGCATGGTTTTCTAGTGGCATGTTACAACTGAATGGCTTGCCAGGCCACGTCAGAG
AGCAGT
>M00285:128:000000000-BF978:1:2103:5418:16336_1:N:0:46
AAATACTTCTGCAGCTGTTTAAAAAATGTACACATTGTGTCATATGGTATATTAATCAACATCAGTGGGATAAATGCTTG
GACAGATACATCCACTTTGACAGTACTTTGACCAACTATAACATGGAATTACATAAAACTACAGTAGAATCAAAGCACTG
AGCTCAAACAGTCTTAACCAACACATACGCTCCACATGAGCCTTCTCCCACCCTTTCCAATCC
>M00285:128:000000000-BF978:1:2103:10611:16337_1:N:0:46
ACCATTATCTACTACCCATCAGAAGGCCTAGCGTACATTGGTCTCCAATACCTTGTCATGGTTTAATCCTCTCCTATGTT
TATAAACTCAGAAAATCACATAAAGCTACAGCACAGAAAGGGACCATTTGCCATCAATTCCATGCCTCTCAATGGCCTTT
AGGGTAACCTGACCTCCCAGGTATTGGTACATTGTCCTGCATGCCATGGCTTCTCAAATACTCACCCAGGGACTTCCTGA
ATGGATTAAGGGTTTCCACCTTCACCAACACTTCAGAAGCCCCCAGCAACTGCTGAGTG
>M00285:128:000000000-BF978:1:2103:12837:16341_1:N:0:46
ACCCTACCAAACTAGAGCAGCATATTCAGAAAAGGCAGAAAATGTGTAAAACAAAATCTCTTTACACTGAACTTCAAAAC
TGAATCTAGTTTTCCCGATGAGGAAATGATTTAACAATTATAACATTCCTGGCTGATTATAAATTGATAGAAAGCAAACT
CCACTCCACACGACCCCCAATGATAGACAGTGAATAATAATGAAGGGGAAGGGATTAGGGACGAAGTCCCAAACTGTTTG
CAGCTAACTAAAAGCAGCCTATAACCAGATTCCCAGCCAGACACTGCCAGTTCCAGAAA
>M00285:128:000000000-BF978:1:2103:11894:16341_1:N:0:46
GAATAAATGTGCATACGCAACCGGGCACGAGGTATTCGCCGTTCCAAGGATTCATTATAGACTTAGAGCATGAAAATGAA
GTGTGTATGAAGCCAATGATCAAAATATAACCAAACGGTAAACTTCGTCAAATGTATGTCACTGTAGGTATTCGTTGGAT
CAATTGTACCCTGGAACGCGCCTATACAGAGCAATATCTATTAAGGAACTTTTTAGAACAGTATCTGTTAAGTGGATGTG
TACTTAAAGAATCAAAGAATGCGTATTAAAGAATCAGTCTAACAATTCCTGCAAAGCCTT
>M00285:128:000000000-BF978:1:2103:25228:16343_1:N:0:46
AGGGGTAAGTTACTGGGTGCATGGAATGCACTGCTGGCAGAGGTTGTGGGGGCAGATACATTACGGGCATTTAATAGACT
TAGGATAGACACATGAATAATAGAGAAATGGGGTGCTATGTGGGAGGGAAGGGTTAGATAGATCTTAGAGCAAGATAAAA
TGGCACAACATTGTGGGTCAAAAGGACCTGTACTGTGCTGTAATGTTCTATATGTTCTATGTTCTATATGTCATGCCTGG
CCACAGAACCCTTTCTTTCGTCTGTACCTTGTGAACTATTTATCCCCAAACACTCTCCA
>M00285:128:000000000-BF978:1:2103:2854:16344_1:N:0:46
TATATTTGGAAGTATTAAATATAACTACTTTGGAGGTTCTTTAAATGTCATGTATTGTTGCAAGTGTTAAGAAATTTCAT
TAACTAATTAGCTGCTGGGAATGTTAATGAAGTTATTAATCTGTCATTAAGGCATGCCTGCATCATTGCATTAGAGGAGT
TAATTCTGAATTCAAATGTTTATCATTAATTGGATCACTCATTTCCATCTTATAGTTCCAAAGATAAAATTGCAAGTTGT
TTTTTAACTCACAGATAATTAAAATAAATTTGCATAGTAGATGATTTCAAATGGCACAGT
>M00285:128:000000000-BF978:1:2103:3090:16345_1:N:0:46
TGTTCTATAGAATAATAGCCTTGTAACTAATCAGATCTAATATTGTCTATAATCAATAAGGATGAAAACCAATAAGTTTA
AAATAGTCTTATGATGTTTTATAAAGAACAGCTAAGAACGTTTAATGCTGCCAGTAATTGGACTGGAGAATAACAAAGGT
TAGAAACTATGCGCTCCCAAAAAATTCACAGGTAATTGGGGC
>M00285:128:000000000-BF978:1:2103:7212:16345_1:N:0:46
CTGGGCTGTCCACATTAAACACTGTGGCATTTAGAGCAGGTCAGAGTGGTTCAACTCTTGCCTCAACAAACCAGTTTCAC
CATCTACAAGGCATAAATCAGGACTGTAATGGAATACTTTACACTTTGCTGGAGAATGCAGCTCCAAAAATACTTGAGGA
GCTTAAAATCATTCTGGAAAACAGATGCTTAATTGGCACCTAAGGCATTAATTATCCCCACCACAGCATAATTTCACTG
>M00285:128:000000000-BF978:1:2103:11128:16345_1:N:0:46
CCTGCCTTCTCCCCGTAACCTTTGATCCCTTACTAATCAAGAACATATCAACCACCACTTTAAAATGAGGCAGTAGAGAG
AGTTACAAGCTTCAAATTCCTGAGGACTCACATCACCGAAGACCTCTCCTGGGGAACTCACTCTACATTAAGCACCAGGA
AGGCGCAACAGCATCCTACGGCAGCTGAAGAGTGCAAACTTGTCAACAGGTATCCTGGTCAATTTCTATAGGTGTGCAAT
AGAGAGCATCCTGACATACGGCATCACTGCCTGGTATGCCAGCTGTACCAACAAAGAG
>M00285:128:000000000-BF978:1:2103:15855:16345_1:N:0:46
CAACATGAAAACCAATAATGTTATCCCAACACAAATAGTGCAGATACTGGAAATCTGAAGAAAGAACAGAAAATGCTTGA
AAAACTCAGCAGGTCAGGCTGTGGGGAGAAAGAAAATTTGCATTTCAGTTGATGACCTCTCGTCGTTGTGCGAGGAAGAC
CAAAAGCATAATGGCCGACCCTTCGCACCCCTCCCATCACCTCTTTACAAT
>M00285:128:000000000-BF978:1:2103:9102:16347_1:N:0:46
AACTTTAACATGCTCAGAGGAAGCAGTGACACACCTTTCAACATCCCACAATCTCCTCATGGCTTTAACTCTAACTACCT
TTTATACATAGATCAAAAAAGATACCTGCAAGAAATTAAAGGGATCCTTCATTAATTAGTTACATCACCAGTACCTATCC
ATAAATTCTTTCCATGGGTCTTGGAGAGATTGCAACTTTCTC
>M00285:128:000000000-BF978:1:2103:18330:16349_1:N:0:46
GATCTACACTCTTTCCCTACACGACGCTCTTCCGATCTGGTATACACGTTTTCCCTCCACTACTCCCTTCAGAACTCGAA
CCCAATTACGCCGCAGAAGGCCCGCTGTTCACCACAACTACATATTGCCTGAGATCGGAAGAGCACAAGATAGAATTCAA
GAAACTCCGCGCTATCTCGTATGCAGTCTACTGCTTGGAACAAAAAAGAATAAAGCAAATGACAGGCATTCCTACCAAGC
ATAATAGTAGTAAACAAGATATATACAAGAATACCTAAGACACACGATATACATGTTACC
>M00285:128:000000000-BF978:1:2103:12040:16350_1:N:0:46
TTCAATTAGTTGCAGTGAAGCACTTCCTCCAGGAAATGTACATTCTTTATCGAGATCCGATCAGTGACCTACCGCGGAAA
AAGAGTGCGGCTTGAGGAACAGCTGCAGCATTATTATAGTGAGAGACGATAACAGTTTGAGGCTGTGTGAAAAGGAAACC
AGATGAGGCTGCACATCATCTCAGGACGTGCAATAATACAAATGTTAAAATTCTCTTAACCAAAATTTAAAAAAAAAAAT
GTGCAGACAACGTACATGTGAAATTCATTTTTACTTTTTTAGCAATGCATTTATTATCA
>M00285:128:000000000-BF978:1:2103:14935:16351_1:N:0:46
GATCTACACTCTTTCCCTACACGACGCTCTTCCGTCCGCATCCTCTCGCTTCCCGTCCTCCTCCCGATTCGAACCACACT
CTGTCCCTACACGAGTCGGGCACGAGATAGAAACGACACGCGTTCTACACGCATCAAACGCGTTGCAAATCTTAGTACGA
TTGATGCAAGCAGAAGCACATAGAGAAACTGGAGGTACCATTGCAGATATTTCACTCGAAAACTATATGAAAGTTGATGT
GATTGTAGTAAAACCGGGATAAAAAGTACCTCACGATGGCTGAACAGCTGATGATTCT
>M00285:128:000000000-BF978:1:2103:18066:16351_1:N:0:46
GATCTACACTCTTTCCCTACACGACGCTCTTCCGATCTGGACTACACTCTTTCCCTACACGACGCGCTTCCGATCTAGTC
TACACGCATGCCCTACACGACGCGACTCAAAAACAGAACTGAAGAGCGTAGTTGCTGGAAAGAGTATAACCATACCCTGC
ATGGCAAACACGCAGGCGTAGTAGGAGAGCGATCCACGCTCGCAGAAGGAGCCACAGGGCAGGGAGCTGACGCAGGAGTG
CAGAAGCTACCGACTCCAGATACACAACAGAATCGACAGAAATCCGTCGAAGTGGAACTC
>M00285:128:000000000-BF978:1:2103:9959:16353_1:N:0:46
ACAGGGTTGTGGAAAAGGGCTTCTGCATCCTTGCATTCATAAATCAAAGTACTGAGTAGAGGAGTTGGGATGTTATGGTG
AGGTTGTATAAGTCACTGATGAGGCCAAATTTGGAGTAGTGTGTACAGTTCTGGTCACCGAACTATTGGAAGGATATCAG
TAAGATTGAAAGAGTGCATAGGAGATTTGCTGGAATGTTGCCAGGTCTTCAGGAGTTGATTTACAGGGAAAGATTGAGCA
GATTAAGACTTTATTCCTTGGAGCATAGAAGAATGAGGGGAGATTTCATAG
>M00285:128:000000000-BF978:1:2103:11675:16358_1:N:0:46
ACAAAGATGGCTTTCCTGGTGTAAGGAGTTATGGCGTCCGCAGTCCTGAAGAAACATACGATGTCTACTGCTACATTGAA
GCTTTAAATGGTACAGTGTGCAGATTTGCCTAGGAACTGTAGTCACAGCCCCTTAACCAACCTACTCAGCCCTTACCACT
GATAAGAAACTACTTACGACCTAGAACCAAAGACAGCAGATGCTGGAAATCATAAATAAAAAAATGTAAATGCTGGAAAC
ACTCAGCAGATCAGGCAGCATCTGTGAAGAGAGAAACAGTTAAAGTTTCCCTTCCCTTA
>M00285:128:000000000-BF978:1:2103:9071:16359_1:N:0:46
CTGTGATGGAGTGGGAGGGGGAGTTGAAGTGCCGGGTAACGGGGAGGTGCAGCTCACAGTTACAGATGAAGTGAATTTTC
GGTTCGCTTTCTTGTTGACCAAAAACGAAACCTGCATTATGTGCCAGCAAGATACTATTAACATACATGAACAATGCACA
CAAAACATCCAAAGTACTCAGCAAGTCAGG
>M00285:128:000000000-BF978:1:2103:20762:16359_1:N:0:46
GTAGTCAGGAAGTTTCCAAATGCAATTTACTTAGAAATCAAGAGTTGCAAAGGCTTCAGATGGAAAGAGACTGTGTGTCC
TGTGGCAGACCCAGCAAGTGATGGGCTGCTGTGTGATTTCCCTTTGGTTCTTCCTGGGACTAAGCCACAGCCAGCATGAG
CTCGCCCCAGAAAGTCCCTCCTCTACGCAACTACCTTTAGCAACATTTTGACCATATTTAGCTTGAACTTGTTTCTTTAT
TGGAGCAACTGCTAGTCTCCCATCTATATTGGAGCACTTTCATCTTTACAATAACCCAAC
>M00285:128:000000000-BF978:1:2103:18323:16360_1:N:0:46
TCTTTTTCAATAAGTATTTTAAAACTAATAGAATTACAGTCACTGGTGTTGCTCCACTGACACTTCAGCCACTTGCCCCA
CCTCATTACCCAGCAGGAGGTCCACTGTTGCCCCCATCTACATATTGCCTG
>M00285:128:000000000-BF978:1:2103:20619:16360_1:N:0:46
GGGCCACTGTAACCAGCTTTGAATGACTCAAACGTCCTGGAGGATGGCATGTGATTGAGACTGTTGTGTGCAAACTTTAG
AGCTCTTTATCAAACTTTACTGAAAAGTAAGTTCAAAGGTGAGTTATGTTGGATTCAACTGTTTTTTTTAACATGTATAC
TGTTTAATACACCTCAAGTGGCTGTACAAGGAATGGCCGCTTC
>M00285:128:000000000-BF978:1:2103:21526:16360_1:N:0:46
NNNNNNNNNNNNNNNNNNNNNNNNNNNNNNNNNNN
>M00285:128:000000000-BF978:1:2103:24551:16361_1:N:0:46
GGGCCCCTTGAAAATACTGACACATTCTAGGGGACACCCTGTAAATACTGACAGTCTACCAGATACACTCTGTAAAAACT
GACACACTCCCCAGTGCGCGCTGTAAATACTGACACAACCCCAGGGACCCCTGTTAACACTGACGCAATCCCCAGGACCC
CATGAAAATACTGACCATTTCCCCAGGGCCCATGTAAATACTGAGTCACTGCCTGGGA
>M00285:128:000000000-BF978:1:2103:24722:16363_1:N:0:46
AAATATTCAGTCATGTGAGTTCCAATCAGCGATTCTTTGAAGATGGCTTTTCATTTGCTGCCCAGGTGTGAGGCTGGCTT
TACAAACTGTAGGCCTCTTACACAGAAAAAGAAACAATTTTCATTGATCAGAGTAAATAGTGTAAGTTTTATGGCTTGTG
AGAAGTTGCAGATTTATTGCCTTGTGTGGAAGGATATTGGTTGAGAGTAGAATGATGCTTGGTTGTATTGTCCTAACAGT
TGGAAGGTTTTCTAACTCTCATTATTTTGGCTTCAGGTTAGGCATTGTCACATTTGAG
>M00285:128:000000000-BF978:1:2103:7616:16364_1:N:0:46
ACCCACAGCAGGATCCCCACCCTCTGACCTGCTCCTGTGGCTGCAGGACGTACTTGGCTGGTCAAGTTGAGATTCTGGTC
TGTGACCTCCGTGACATTGATGGTGGGGGACTCGGCTTACAGACACAGAACATGAACAGGAACAGGCCCTTTGGCCCACT
GTGTCTGTGCTGACCATGATGCCAATTTAAACTAATCGCATCTGCCTGCACACGGTCTATGTCCCTCCATTCACT
>M00285:128:000000000-BF978:1:2103:11903:16364_1:N:0:46
GAGAAGGAAAAAGTAAAACATTAGTTAAGGTATTTTAAAGAGGGTGCAACAACTGATAAAACAGCCAGCAGGTTCAGAGG
ACAATTTTTCTCTTTTTCCTTTCTCTGCTGCGGAATTAACACCTTGCTGTGATACGTGTCAGGATTTTGCTCTTTCCTAC
AGTTTAACACTAGGGGAGCTGATTGCCCTCTCAGACCCCATCCACATGGTCTTTATCCTGTGTTAGCTTTTAATGGCAGA
GGAATCAGACCCAAGGGAGACAGAGAGACTCATGCACACACTTTTAACAATCAAAAGC
>M00285:128:000000000-BF978:1:2103:12218:16364_1:N:0:46
GAGTCGTTTGGTAACATTTATGTTCGTGTAATCACTGATATATCACCTGATTTCGATTTGGCTAAATCAGTGTTTTAAAA
GCTATAACCATTGATTGGACATTTTCTACACAAAAACCATGGAGTATCTAAATGAAAACAGTTGTAGTGTATGTATTTCC
TGTTGCTGAGT
>M00285:128:000000000-BF978:1:2103:6392:16365_1:N:0:46
AGAATGTGTTTGTATATCACACGGACAATTGAGGACTTTAATTCCTTTTTTAAAAGTCTTGAACTTAAATTTGCTATGAA
CAAACGTAGCCATGAAAATGTAAGATCATTATAAAATCAAACTTTACAATGGGGTCAGTGTAGGACTGGGGTAAATGAGT
GTCTTATGATTGACTATGGGCTGGTAGGCCTGCTTTCCAGCTGTAACGCTCTATGACTAATTGGTTCTCTATTTTCTTGG
GGGGTGGGTGGGTCCTGACCCATTTACTACATTGCATATGATCCCTGTCCAGGTGTT
>M00285:128:000000000-BF978:1:2103:15347:16365_1:N:0:46
NNNNNNNNNNNNNNNNNNNNNNNNNNNNNNNNNNN
>M00285:128:000000000-BF978:1:2103:9314:16365_1:N:0:46
CTGGTTTGGGAGCTGCTCAGCTGCTGGGCGGAAGTCCCTCCAGAGGATAGTTAGGGCTGCGGACTGGATCATAGGTGTTT
CGCTTCCATCTCTCGCAGACATATACAAAGACCGTTGTGTGAGGAAGACCAACAGCATAATGACCGACCCTTCTCACCCC
TCCCATCACCCCTTTACAATTTTGCCATCGGGGAGGAGGCTTAAATGTATCAGGGCAAGAAGGACCAGGCTGAACAATAG
CTTCTTTCTGCAAGCCATCAGAACTGCAAACTCTCTCATCCCTCCATCTTCCTTTGTTAC
>M00285:128:000000000-BF978:1:2103:5321:16366_1:N:0:46
ACAGTTGGCTAAGCTGAGACCATAACTTATCCAGCTCTCAGTTCCTTTTTAGTTATTTCATGGGTGGGCTTTGTTCATTC
CCAACCATGAGATAACACATGCACAAGACTCTGCCTCTACATAGGACCTCAATTATTTAAGATCAGCCTGATGC
>M00285:128:000000000-BF978:1:2103:10774:16366_1:N:0:46
TATGTGTTTTGTCTAGAAAGTGGAAAATCAATGCATTTAGCTTATAAAACGCTGTTTTAGGTAAAAAGGAAATCTATTGC
TGCATCAGCGATTATCGTTTCAGTGATAAGTGGTAGAGTTAAATAACTGTTACCAAACGACTCCGCATCATGAAATACAT
ACACTACAACAGTTTTCCTGTAGATACTCCATGCATTTTGTGTAGAAAGTGG
>M00285:128:000000000-BF978:1:2103:15272:16367_1:N:0:46
CAAAATTGGGGGCTCGTCCGGGATCTTCCCAAGATTAATGAGTGTCATTCTGGGATCCAGTCCAAAGATTTGGTTTGCAG
TCAAACTTAAGACTGGTACTGGAGGTCTGAGTTTGAACATTGGGGTTGGTCCAATAAATTTTCTTAATTGGCGTGTGTGT
GGAAACCAGTAGCAATGGAGGTGTTTATGAAAAAACCCACACTAAGTGGATTGCAGAGAATGAAGAAGTCTGAATTATTA
ATTCTTGCTACAGAGCTAAAACTTACGACAGTAA
>M00285:128:000000000-BF978:1:2103:12337:16369_1:N:0:46
AACTCTGCTCCCCCTTCCACAGAGGCTGCCTGAGCTGCTGGGATTTTCCTGTATCTTCTGTTTTATTATCTAAAAGCAAC
AGTTTCTGGCCCTGACGTTCAGGAAAGGACAGGCCACAGCCCTCGAGGGAAATAAAATGAACCGCACGTGTTAGCTGGGA
AGCGGATAAGGGAGAGGGAGAACCTGTTGTCAGATAGAGCCATCGAGACAAGTAACTTGTGCCATCAGAGTGAGCTTAAC
AGGACGTCCCAAGATCAG
>M00285:128:000000000-BF978:1:2103:27291:16370_1:N:0:46
GGCAGATATGTTGGACAGGTTCAAGAGATTGTTAGATAGGCATATGGAGGAACGTGGGATGGAGGGATATGTGGGAGGAA
AGAGTTAGATCATGTGAGGTTTGATGGATGGCACAACATGGTGGGCCGAAGGGCCTGTTTTGTGCTGTATTGCTCTATGG
TTCTATGGCTCTACTTTGAGATTGTGACCATTGGTTCTAAACTCCTCAGCCAGGGAAACATCCACCCCACAAGTACTCTG
TCAATCTTCTGAGAATTTTGTATTTTC
>M00285:128:000000000-BF978:1:2103:24613:16370_1:N:0:46
ATCAATCACAGTCGTGACCAGGAAATCTAGGGTGACCCTTGTCATTTGTATCTTTTACTGACCAAGATAGAGAAAAGTGA
AGGTAAATGGTTTGCTTTTTCATAAATTAATTTTAATTAGTTTATCAAATAAATGTGTTAAATAAGTGTATTATGTATTT
TTCAGATTTAAATAATTAAAACATATCTTTTGTTATTAGAGATACTTAAAAACATTTGGGATATCTGGTAATTGTTCAAT
ATGTCTTGATATCTTGTAGTCTGAGGACTGAGCCTTGGGATATGCTAAGTCAGGTCTGGT
>M00285:128:000000000-BF978:1:2103:7634:16373_1:N:0:46
GGAAACCCACACAGACACGGGGAAAACGTACAAACTCCTTACAGACAGCAGAGGGAATTGAACAAAGGTCTCTGGCACTG
TAATAGCGTTACACTAACCATTACAGGCATGTGCTATCAGGAGAGGACAGACAAACTTGGGCTTTGTTCTCCGTAGCGGT
GGAGGCTGAGGGGTGATCTGTTGGAAGTGTGGACAAGCAATATCTTTTCCCCATTATTGAGTGATCCAATACCAGAGGGC
ATTATTGAAGATGAGGGGGGTAGGTTCAGAACAGACTTACTGAGAGAGGGGTGGATGCCT
>M00285:128:000000000-BF978:1:2103:7601:16373_1:N:0:46
ATGTGCTGTTAATAAATTGGAACATTTCCATCAGTCAGCCTGTCTCCGTTACAAGCTGCTTACAGAGCTTAAAATAGGAA
TTTCAGTTTAG
>M00285:128:000000000-BF978:1:2103:2735:16373_1:N:0:46
TCAGCCCTAAATTTATATCTGCGATTAAAATGATTTATTATACACCAATGGCTTCAGTATTCACTAATAATCAAAGATCT
CCTTCTTTTAGGCTCTTTCGAGGTACTAGGCAAGGTTGTCTGTTAAGCCCCTTATTATTTGATATTGCTTTAGAACCTTT
GGCTATTGCAATCCGAGACTCTTTAAATATACATTGTATTATTCGTGGACAGAATACTCATAAGATATCTCTTTATGCAG
ATGACTTATTACTTTATATTTCTAATCTAGA
>M00285:128:000000000-BF978:1:2103:26396:16373_1:N:0:46
ATACTTTGGTTTTCTAGCCTTGCTGAAACAATATTTGGTCTACATTGGCCTTCCTCATTTTCAACAACAGATGTCCCAGG
GACATTCCTCACGCACCGATTTCCCAACTTCAGACTTTGGCAATGGTCCAACACAAGATCGGAAGAGCACACGTCTTGAA
CTCCAGTCACTCCGCGAAATCTCGTATGCCGTCTTCTGCTTGAAACAAAATATCAGATCAAAAGAGCACACTTCTACACT
CCAGTCACCGCTCATTACCTCGTATGCCTTCTTACACTTTCAAAAACAACAACCGACTC
>M00285:128:000000000-BF978:1:2103:15424:16375_1:N:0:46
GTCACATGTACGTCGAAACACACAATGAAATGCATCTTTTGCATAGAGTGTTCTGGGGGCAGCCCTCAAGTGCTGCCATG
TTTCCGGCGCCAACATGACATGCCCACAACTTCCTAACCTGTATGTCTTTGGGATATGCG
>M00285:128:000000000-BF978:1:2103:22206:16376_1:N:0:46
TCCGCAGCGAGTAGCGCCGGCCGTCGGCCATCGCCAGCTCAGTGTCTTGCACCACGGCCCTGGTCAGCAGGTTAGTGACG
GTCAAACGCAGGCTCTCCTCCACAGCGCTGTCCATTACCGGGGTCTTCTGCAGCATGTCCCGGGTCAGGTTGATGGGCGG
CCCGCCCGCCGTCGC
>M00285:128:000000000-BF978:1:2103:17249:16377_1:N:0:46
CAGCAGAGTTGTGTTTCGTGGATTAAGAGGATGCTTAAACAGATTAATAAATTTAATTCAGAAAAATGCAACGAGTTGCT
TGTGGTATCTCTATGTAATTCCTTACAATCTTTGGTATCAAAGTTTGATTCACTTCAAGAAATCTACAGCCTACATTGAC
AGGAAGCCCTCTTGTTCATACCTAGCAAAAAGCAGATAAATCAGCATC
>M00285:128:000000000-BF978:1:2103:15844:16377_1:N:0:46
TGAAGGGCAGCACAACATGGTGGGCTGAAGGGCCTGTATTGTGCTGTATTGTTCTATGGTTCAAGGACAACTTCTATCCC
ACTGTTATAAGACTATTGAATGGACCTCTTGTAAGATAAGATAGACTCTTCACCTCACAATTTACTTCATCATGGCCTTG
CACCTTACTGTCTGCCTACACTCCACTTTCTCTGTAAATGAAATGACTTATTCTGCACTCTGTTATTCCCTTCTCTTACA
TCAATGTACTG
>M00285:128:000000000-BF978:1:2103:24466:16378_1:N:0:46
NNNNNNNNNNNNNNNNNNNNNNNNNNNNNNNNNNN
>M00285:128:000000000-BF978:1:2103:23153:16379_1:N:0:46
TTCACAAGGATGTTACTGAGGGTGGGGGGCTTGAGTTACAAGGAGAGACTGGAGTTTATTTCCCTGGAGCGTAGGAGGCT
GAGCAGTGACATTTAGACAGATACATGGATAGGAAAGGTTTAGATGGATATGGGCCAAAGGCAGGAAAATGGGACTACGT
CAGGTAGGCACATTGGTCAGCATGGACAAGATATTTACTAGTC
>M00285:128:000000000-BF978:1:2103:15035:16380_1:N:0:46
GCACTGTGTTCCAGCCCAAAAAGATGCCATACGTCAGGTCAACACACCTGAGGGGACAAATAAAGACTTCTACTTACTCG
AAGAACAAACATCACCTGAAGTTTCCTATCTGGA
>M00285:128:000000000-BF978:1:2103:21977:16383_1:N:0:46
GTGGCTGTATCGCTATGCAATTAGAATATAAGTACATTTCATCCTCCTTCTAATCAGCTCAATAAACTGCACACTGTACC
CAGCCCTATCAACAAACAGAGACACACACACACACACACACACA
>M00285:128:000000000-BF978:1:2103:24122:16384_1:N:0:46
AAAAAATGACATAAAGGTTAGGAGGGTGTGGGCATATTAAGTTGGCGCCAGAAGCATAGTGACACTTGTGGGCTGCCCCC
AGTACACGACGCAAAAAGATGCATTTCTTTCTTTTTCAATCTTTTTATTGATAACAAATCATTACAGGTTAAGATATATA
ACTACAATGTTTACATATGTATTATAAAAATATCAAGTAAATCATAGGTAATCATAAAAAGAAAGCAATAAAGTATGATG
TATATAAAATAAATAGTTCCAACAATCTCGCAGTTCATAAGTGTAACATAAAAGATAAA
>M00285:128:000000000-BF978:1:2103:5159:16386_1:N:0:46
TTATTCATACTCATCTTCTGTATAACACCTGTCACTTTGTCTACCCTTTTGCCTTCAATGACAATTATCAATTCATTAAA
TAGCTAAGCACTCTTCTCACATTTAACATGATATTCAAATGCTAGCCATTGTTGTTAGCTTAGATATCATGTATTTTAAT
TTGTACTTTTCA
>M00285:128:000000000-BF978:1:2103:4351:16388_1:N:0:46
GATGTGGTGCATTTGGATTTTAGTAAAGTGTGTGATAAGGTTCCTCATGGAAGGCTCATCAGAAAGTCAGGAGACATGGT
ATCAAGCAAAATTTGGCTGTGTGGAGTCAGAATTGGCTTGCCCATAGAAGACAGAACAGTGGTAGATAGAGCATATTCTG
CCTCGAGGTCAGTAACCAGTGGTGTTCCACAGGGATCTGTTCCGAGACCCCTGCTCTTTGTGATTTTTATAAATGACTTG
GATAATGTGGAAGGGTGGGTCAACAGGTTTGTTGATGATACAAAGGTTGGTGGTGTTGTG
>M00285:128:000000000-BF978:1:2103:14307:16390_1:N:0:46
CTGGGCAACGTGCTGCACTCTGCAGAGTTTTGTACAACACCTTCCTCGCAGTCACATGAAGTTGCTGCAGGTAGCTCAGT
CAATTCTCAGGAGATAACAGTGACCACACTAGTTTGACAACATTGTTCAATATCTCTTGCCCAACAGTGAGCAGTGAATT
AAAAGAGCAGGTCAGAGGCTGGGAATCCTGTTGTGAGTGACTCACCTCCGAACTCCCCATCTACACAGCTCAAGTCAGGA
GTGTGATGGAACACCCTCCACTTGCCTGGGTGAGTGCAGCTTCAACACTCGGACAGCTC
>M00285:128:000000000-BF978:1:2103:10841:16390_1:N:0:46
TTTGCAAACAACACAAAAATCAGAAGTTGTGAACAATGAAGAAACTCATCAAAGGATACAGTAGGATATAGATCAGTTAG
TTATGGGTGGAGAAATGACAGATGCAGTGCAAGTGTGAGATATTACACTTTGGGAGGTCAAATGTCAGAGGAAAATATAA
AATTAATGGCAGGACCATTTAACAGCAATGATGTACAGATGAATCTTGGGGTCTAAATCCATAGGTCCCTGAAAGTAGCC
AAACAAGTAGAAGAA
>M00285:128:000000000-BF978:1:2103:5773:16391_1:N:0:46
GCCACTGTATCTGCCTCCACACAAGTTACATTCCTGAGATCTTGGATGGGTCATCTGAAGGTTTGTGGACAGGGGCTGTG
TACAATTCACATTACCGGTCAAAGCGATTGTTTCTACATCGGATATCTTTGTACTCCTGAAATCATGCACAAAGCGCACA
AATGTGAAAACCGTTGAAGGCAGCCTTTCATCTCTGCTTCCCAACAATGAACAGTAGCACTCTCAAGCACCATAGCAACA
CCCATCAGCAGC
>M00285:128:000000000-BF978:1:2103:7019:16392_1:N:0:46
GCAGAAGATACAAAAGCCTGAAAGCTCATTTCACCAGGCTTAAGGATAGCTTCTACCCTGCTGTTCTTAAGGTTATTGAC
TGGTTCCCTAGTACAATAAATGGATTCTTGGCCTCACAATCTAC
>M00285:128:000000000-BF978:1:2103:27411:16392_1:N:0:46
TCAGGAAAAGGAAATCTGTTGTCCTAATCTGGCTCACCAATGTAGTTTGACACTTAAATGCCCTCTGAAAATCAATTAAG
ATATCTTTATTAGTCACATGTACATCAAAACACACAGTGAAATACATCTTTTTGCGCAGTATTCTGGGGGCAACCCACAA
GTGTCGCCACGCTTCCGGAGCCAACATAGCATGCCCATAACTTCCTAACTTGTACATCTTTGAAAAATGGGAGGAAACCA
CGCAGACACGGAGAGAACGTACAAACTCTTTACAGACAGTGGCCAGATTTGAACCCGGGT
>M00285:128:000000000-BF978:1:2103:28318:16393_1:N:0:46
TGGCCCATCTCCCTCTAAACCTTTCCTAACCATGAATCTGTTCAAATGCCTTCTAAACACTGTAACTGTAACCATCTCTA
CCACTTCCACTGGCAGCTCATAGTCACAACCTTCTGTGTGAAAAAAATTGCT
>M00285:128:000000000-BF978:1:2103:27323:16395_1:N:0:46
CCCTCATCCTGTACCACCTCCTCATTTTCACTCAGCATGGTGCGTGGGACATGTAGAGGTGTAATGTAAACAAGAAACAC
TTTAAATATACTCAGCAAGTGAGGCAGCAACAGTGTTCTTA
>M00285:128:000000000-BF978:1:2103:22980:16398_1:N:0:46
NNNNNNNNNNNNNNNNNNNNNNNNNNNNNNNNNNN
>M00285:128:000000000-BF978:1:2103:18021:16399_1:N:0:46
TAAGATAGGTTCAAGGTGCATATGAGGACATAGCCCCTTTCTAATACTGAGGCTTCACTGATCTTTCCAGTTTAAAAAAG
ATCTGTCATATTTCTTAAGAAAAGGGGAGTTATTTTTTTCAATGGAAAGCATCACTAATC
>M00285:128:000000000-BF978:1:2103:13808:16399_1:N:0:46
CTAGATTTAAATTCTTCAGCTGCTCATGATAAGACGATCCTCTTATCCCAGGAATTAGCCTAGTGAATCTCCTGTGAACC
ATCTCCATGCCAGAATATCTTTTCTTAAAGAAGGAATTCAAAGTTGTGCACATTTCTTCTGGTGTGGTCTCACCAGCATC
CTATACAATTGTAACAATACCTCTAAACTCTAAACTAAAAGCCAATACGTCATTTGCCTCGCTAACCACTTGCTGCTCCC
TGACTGCTAACCTTTTCCAATATGTGCACGAGAACCCATAGGTCCCTCAACAATACTTGT
>M00285:128:000000000-BF978:1:2103:13034:16400_1:N:0:46
ACTGCTGCTGTTTAAGGTTTTGACCTGTTTTCTCCTGACTGGTAGAAAGTTTGCTTCAACCATCTTGCACTCTCTAAGAA
AACAAGGACTGTCTCAGAATTAGCTCTCTGCAGTGCCACCCTTTCTTGTTCAGGCATGTGTTTATAGTTAATGTCCGGAG
TCTTGAGACTATAAGTCTCTGTAATGGTCTTGGAAAGTCTGCAAGATATTAGGGTTCCATACCCTCTCCAAATAGTGTTT
ACTTTCCACTGGAAAGTGATATGGTTTGTTTGGCAAACATGCTTTATGACTGGTTTATAC
>M00285:128:000000000-BF978:1:2103:16514:16400_1:N:0:46
CAAAAACTTAACAGTTCAAAAGCGTGCCCATCAAGATAATAAGTTCATTTGCCTTTTATGGGATCAGAGCAACAAACATT
TAGAAAATCCCATCAATTTTATTTATTTGGAGGTGATACCCATTTTAAATAAATTGGTTAAGTAAATCAATAGAGAGAGG
AATAAGTACTCATTGCTGTTATCTTGCAGTATAATTAGAGACTTTAAGATAACTGTTACTGACTACAATAATAAAAGAAC
AATCCATTCCACTTCTGTGTGAGCGATAAGAAGCTGAGCTCACAAATATAGTCAATAGTG
>M00285:128:000000000-BF978:1:2103:8457:16401_1:N:0:46
GCTTGTGGTCGGAGCAGCCGTCGGCCACAGTGGGACAGGGACACTGACAGCTGCCGGCCCCGGCCTCGGGCCGGTGCTGA
GCCGGCCGGGGAGCCCGGCGCCTGGCACCAGCCACTGTTTGCTCCTGTTGTTGCTGGCTCTGGGGAAAGGCAGGGCGCGG
CTCCAAAGGCGGTTCCGGCCTGGCGCTGGCTGGTGGACATGGTGAGCAGGGCGTTGAGTGAAAGGTCACTGGAGGGAGGC
AGGAAGGACAGGGGTGTCTGCTCGCCCCCATCCTTCCCACCCTAACCGCGCAGGTGTTTG
>M00285:128:000000000-BF978:1:2103:27791:16401_1:N:0:46
GCTTATCTAGTAATATCTTGAATTTTACCAATGTACTTGCCTCCACCACAGCCCCAGGAATCACATACTGTGCCCCAACT
ACTCCCTCAGTAAAAACCTTCCTCTGATATCTCCCTTGAACTTCCCACCCATTACTTTAAAGCCATGCCCTCTTGTATTG
AGCATTGGTGCCCTGGGAAAGAGGCGCTGGCTGTCCACTATCTATTCCTCTTAATATTTTGTACACCTCTATCATGTCTC
CTCTAATCCTCCTTCTCTCCAAAGAGTAAAGCCCTAGCTCCCTTAGATCGGAACAGCACC
>M00285:128:000000000-BF978:1:2103:10505:16404_1:N:0:46
AGAGGGTAAGGTGACAAGGATCAGGAATTCCAGAGTAAGACTGCAGCATTGGAGAGGGGTCACAATCAGTTGCTAGAGCA
GGGCTTGGTTATGATCAGATTGGGAGGGGTGAGGGAATGAGTAGTGGTCACAGGAATTGTTATCACAAAGGGTAGTACTC
AGGCAGATCCCCCTCAGCTTTCAATGAACTGGCCTTATGTTTGCTATAAAGGCCTGTTTCTGCACAAATTGCACTGCTAC
ATCACATAATTTCTAGGCCACGGGCT
>M00285:128:000000000-BF978:1:2103:24558:16406_1:N:0:46
TGCGACAGAACAGGCAGACACAAGAAGATCCATCACTCTGTCCATCACCTATGACTATCATCATGTGATAGCTTAACATG
TTCAACAGTCCTGGAGTGGGATCTGAACTCATGAAGATTTCAGACAAGAAAAATATTTGTATTCATACCTTGGGAACACT
GACTGTAAAAGGATTTAGTCAGACATCTTTCTCTGGATGTGTTAAGATGAAAACAATTTGTTCATACATTGTTCTTATAA
TCCTCTCTGTCAAATTAATCCTCAAACATTCAAAGTTAAGATTTACCCCACTATTTG
>M00285:128:000000000-BF978:1:2103:25905:16410_1:N:0:46
TTACCTCTATCAATCTAAATGTTGCCTCTGTTCCTTTTCAGAAAGATTACAAAACAGTCATCAAAGCTGCTTTTAAAGTT
CATCTGTGTACTTCAACAGCTGCTAACATCATCCTATTCATTTGTGACTCAGGCTATCATTGGAGGACTCTGGGTGCATT
TCAATTTCTCGCAATCTAAGCTCCATCAGATAGGAGA
>M00285:128:000000000-BF978:1:2103:12056:16410_1:N:0:46
TGACCTGCTCACAGTGATTAATTAATGAAACTGCGATGGGATCTTTCTAACCCTCACTCGTCGAACGAAATGAATTCAAC
AAGTTACCCACGGATTAGCATTAGTAGAGCACTCGAGACCTCGAGTTCTGTACAGATCGTTGTTCTGTGGCAGATTTGCT
TGT
>M00285:128:000000000-BF978:1:2103:8695:16413_1:N:0:46
ACCTGTACCCCAGGTCTCTCTGTTCTCCAACACTCCCAAGGCCCTACCATTTACTGTGCAAGTTCTGCCCTCATTTAAAT
GACCAAAATGAAACTCCTCACACTTGTCCAAGTTAACTTCCATCTACCATGCCTTGGCCTGCTTCCTCAGTTCATCTGGA
TTCTGTTGCATTCTTAGATAACTTTTTTCACTGTCCACTACACCACCAATTTTGGTGTTACTCGCAAACTGACTAACCAT
GCATGTCATCCAAATCGTTAACACAAATGACAAAAAACAGTAAGAAGTAAATTGTTGAC
>M00285:128:000000000-BF978:1:2103:20195:16413_1:N:0:46
GATCTCTCGGAATACCTTGGGTATAATGTCACTAACTACTGTTCCTTTGTTTCTGTAGTCTTCCCTTGGCTCGTCCTCAA
ACTCATCTTTTCAGTCAGTTGGTTCCTATCCACCATTCAGCAGAATGCCAGCGTACAGCCAGTTTGGACCAAGCCCGCTC
GTGACACAGCAGTACAATGCTGTGGGTGTTGGTAAGTTCTGGATTTA
>M00285:128:000000000-BF978:1:2103:6021:16414_1:N:0:46
GCCAGTCTCCCAAATGCCCATTCACACGTATAGAGTCCATAAGTTGAGTATTACAGCATGGAAACTGGCCCTTCAGCCCA
ACTCGACCATGCCAACCAAGATGCCCATCTGAGCGAGTCTCATTTGCCTGCATTTGGCCCAATTCCCTCCAACCCTTTCC
TATCCATGTAACTGTCCAAGTGTCTTTTAAATTGGGTGTCTGCATCCCAGGCAGGACCTGTACTTTCAAAGCATTCGTCA
GACTGCAAATGAGGAAATGAAAAGCATAGTTTTGTTGTGAATAAAATAAAGATAATGGT
>M00285:128:000000000-BF978:1:2103:6357:16415_1:N:0:46
ATGGAAAATTGATATTTGCTCTGCTGGGATACTAGTAAAAAATGCTCCAAATCTTTTGCCTCCAACAAGGACTGATGTGA
GGTTTGTATCACCACTCAGATGCCAATGACATTCCCAATCATAGCAAGAATAAATAAACCAAAACC
>M00285:128:000000000-BF978:1:2103:14297:16416_1:N:0:46
AAAAAATAATGATAATAAACCAAAAAAAGCCAAAAACTCCAAAAAAAACTGGACTGATATTTCTTCAATTAAAAAAAACA
TTATTATGTAGTCAACTCCACTCCTCTGTTTTCAATGGTTATTGAAAGGGATCTGTTAAAGGTCATCTTATATCATATGG
AAGTATTGAATAAATGGACTCCAAACTTCCTCAAATTTAAGCAAAGGATCAACAGTACCACTCCTAATTTTTTCTAAGTT
TAAACATGTTATAGTTTGAGAAAACCACTG
>M00285:128:000000000-BF978:1:2103:28013:16416_1:N:0:46
TCCCGGACCAGTCTGCGTCCAAGGCTGGTCATTCCAGAGAAATGCACCAGCCATTCGAGAGACCTCCAGTGCTGTGGAGG
TATGACTGACTTCAGCGCTCACCTCCCGCTGAAATGCACATCTAACAAGTG
>M00285:128:000000000-BF978:1:2103:19753:16418_1:N:0:46
TGCTGTTTTGATGCAGAGGGAGGATTGCCTGGAAAATGCTGGCAAACTTAGGGTTAATAACAAATTGTGTCAGAGAACTG
CCTTAAACTTTTATAGCAATGCAGGTCTCATTGCCAACAGTGGCTGGGCCAAACACTAATTGTGAGGTGACCAGGCACTT
CATCACAAAGGCTCGTTTATTCAGTTGGATATTTCAGTACCAAGGACAACTCTTGTCTTTTCTTTCGGGCTTGTCCCTGG
CTCTGGACTCCC
>M00285:128:000000000-BF978:1:2103:4287:16418_1:N:0:46
AAAAAAATCACTTAGCGCTATCTGTATATAATAAATATCATCTTTTCAGATATCATTCAGTAATATTTTTCATTATGTTT
TTAGATCAGGCAATGTTAGAACTTTTGTAATATTGAGATTTGTATTATAATTTTCATCAGAATTGCAGAGAAATTAGCTC
GGAAGAGAACACGTCTGATCTCCAGACACTCCGCGAAATTACGTATGCCGACCTCTTCTTGAAACACCATTACTTCATAT
TGAATAAGATTTAATGCATAATTTTTGGTGTCTTTTTGTAAATCAGGGAATGCCAGCGAC
>M00285:128:000000000-BF978:1:2103:22242:16419_1:N:0:46
TCTGCAATTGTAGTGTTACGATAATTCTTTATTTTGGTTCATCCACAGAAGCTGGGCACTACTAGCCAGGCCAATATTTA
CTGCCTGCCCTGATTGCCCTAGAGAAGGTCACGGTGAGCTAGCTTCTTTAACCAGTCTTTTAAAAGACAGTTGGACAGGT
ACATTGATGGAAAAGGTTTAGAAGGTTATGGACCAAACGCAGGAAAACAGGAC
>M00285:128:000000000-BF978:1:2103:21735:16419_1:N:0:46
CCGACATTAGGCCCATATCCCTCCACAAGTACCTGCATTCCTTCCCAATCCAAGTACTCAGCAAGAAACCTTTTAACTCT
TGTCATTGTATCTACTTCTACCACCTCCTCTGGCAGCTCGTTCCAGATATTCACCACCTCAGATGAAAAACTTACCCCTC
AGATCTCTTGCATTTCTCACCTCTCCCCCGTGCCCTCTAGTTCTGGACTCCCCTGCCCTGAGGCAAAGACTGAGACTGTC
TACTCTATTTTATAAACCTCCATGAGGTCACCACTCAGCCTCCTTCGCTCCAGGGAAAAC
>M00285:128:000000000-BF978:1:2103:22484:16419_1:N:0:46
ATCTCCTTTAAATTTCTGTCCTCCCACTTTTAACCTGTGCCCTCTATAGTTCTAGGCTCCCCTGCCCTGGGAAAAAGACT
TGACCATCTATCGTATCTATGCCCAACATAATTTTATAAACCTATACAAGGTCACTCCTCAACCTCCTATGTACTAGTAA
GAATAAACCCAGCCTATTTAATTGCTCCTTGTAACTACAGCCCTTCACTCCAGACAACATCTCTGTTGCTACCACAATCT
TTTTATACTATTGAGACCAGAACTGTACACAATACTCCAAGTGTGGTGT
>M00285:128:000000000-BF978:1:2103:29337:16420_1:N:0:46
CATTCAAAGTGGCAGGGCAAAGGGAGAAAGTGGTGAAAAACTTAGGGATCCTGAGCTTTCTAAATAGAGGCACTGAGTAC
AAGTCATAATGATCCTTTATGAATCCATAGTTCAGGTACAAGGGAAGTGTAGTGTCAAGCCTGAAAATAAAATGTAAATA
TCTTAGA
>M00285:128:000000000-BF978:1:2103:12853:16420_1:N:0:46
GCTGCAGGTGCCCTACAGGATGGTTCCACGCGCAGGCAAAACAGAGCCAAATGTTTGAGACCTGCTGAGGGAAACACAGT
TCTGTTCTCGCCAAGGGTGAAACAGCTGGTTCAACAGCTCAGCGATCACGGGATCCAGGGCAAAGCTGCAA
>M00285:128:000000000-BF978:1:2103:16564:16421_1:N:0:46
TTCCTGATGCAGTCTCACTAGAGTTGTAATTAATGCTAATAAAATACTTCTATTCCTCTCCTCAATTCCCCTTGCAATAA
GACCATAAGGCACAGGAACAGAATTAGGCCATTCAGCCCATTGAGTCTGCTCCACCATTCCATCATGGCTGACTTATTTT
TCCCTCTCAACCCCATTCTCCTGCCT
>M00285:128:000000000-BF978:1:2103:29277:16423_1:N:0:46
GGCTAGGACTTTATTCCCAAGAGAGAAGGAGAAGGAGGGGAGATCTTATCGAGGTATACAAAACTATGAGGGGTACAGAT
AGGGTGAATGCATGCAGGCTTTTCAACCTCAAGGTTGGGAGAGACGAGAACGAGAGGAGATA
>M00285:128:000000000-BF978:1:2103:14463:16426_1:N:0:46
GGGGTGAGAGCTTCAAGTTCCTAGGAGTGAACATCACCAATAGCCTGTCCTGGTCCAACCATGTAGATGCCACTGCCAAG
AAAGCTCACCAGTGCCTCTACTTCTTCAGGAGGCGAAAGAAATTCTGCATTGTCGCCTTTGACTCTCACTAATTTT
>M00285:128:000000000-BF978:1:2103:15420:16427_1:N:0:46
ATCAAAGAGTTGAAATTAATTTTGTAATTTTATAAAGGTAAAGTTATTGTTTGAAATCTTGTGCCATCCTGCTCTATTTC
TATCCAGTGCCCTGGTAGCAGGCATTTCATGCCCCAGTGAAAATCTGGCTCGTAAGGGAACATGTAAATTCTGCACAGTG
TTAGTATTGGAGCTGGTGGCTAGGAGAAAACTATGTTTAATGTCCTTCCCCACTGACCATTCTTTATATATGACATGACA
GTGAATGTTGGGAGTGTGTTATAGTTTAGCACCGTGGGAGCCATGGATTAAGTGCACCTC
>M00285:128:000000000-BF978:1:2103:14441:16427_1:N:0:46
CCACAGGATATCACAAAGTACTTAACAACTAATAAAGTACTGCTAGAGCTTGAAACAATCTGCTGGAGGAACTCAGCTGG
TCGGGCAGCATC
>M00285:128:000000000-BF978:1:2103:3530:16428_1:N:0:46
ACTTGTAGATGGAGTTATAGCAGAATCTGGCCACACAGTCATGAGTATATTGAGAGTAGAGTAGAGGGCTGAGGACACAG
CATTGTGGGGCACCAGTGTTGAGAGTAATCGTGCATGAGGTATTGTTGCCTATCCTCACTGATTGCTGTCTGT
>M00285:128:000000000-BF978:1:2103:15233:16428_1:N:0:46
NNNNNNNNNNNNNNNNNNNNNNNNNNNNNNNNNNN
>M00285:128:000000000-BF978:1:2103:21082:16434_1:N:0:46
CTGTTCCATTCTTAGAGTTACCTTTTTATCTGTACAGAACACAGCACTGATGCCACCTGTGTGGCCCCCTGGGGTGATAC
CCCATTCACATATATACAAGATTTGAGGGGCTTCCTCGCCCGACCCCGACCCCCCCTCTCCTGTGGCAGAAGAACCCTAA
ACTGTGGCCCTTCCCCACTGAGCCTTTGCGTTGGCTGCGCCCAGCTTCAGTGCGTCCCCCAGCACGTCCTCCTGCAGCCT
GGACTGGTCCTGTCAGCAGCATTCCCCTACAGACATCTCACAGTGCTGGGAGTCCAACA
>M00285:128:000000000-BF978:1:2103:5780:16434_1:N:0:46
GAGAATAAGTTCACCATGTAACTTTCAGAATAAGTGCATAGATATGTCACATCAGTCCATGACTTTCTGAATGTGTAGAG
AACCTTTCCAAGCAATGCTGCTAAATAGAGAGTCTTATACAAATTTCACATTGTTCTTGTTGTCACTGAACACAAACAGC
ATTCATACAACTGGATCATTTTGTAACTCAGGGCTATCAGCAAAGATTATGTTTTCATATTACTTACAAGCAATTAAAAT
ATTTAATTGCAATAAAGTGTGCAATTAAAAAAGATTAAATTAATTTAAGTTT
>M00285:128:000000000-BF978:1:2103:15540:16434_1:N:0:46
CATAGAAGGGTATGGGCCAAGGGCTGGGAGATGGGATTAGTATGTATGGGTGTCCACTCATCATCATTGATGTGCTGGGC
CAAATAGCCTGTTTCCATGCAGCAAAAAAAAATGGCTCTTTCCTATCCATTCAATCTGAGATCATTAATAATTTTTTAAA
AGTCTGTCTTTTCTGGCAAATTAGTTCAAGTAAATCATGTTTCAACCAGTTGATAAAATGTAC
>M00285:128:000000000-BF978:1:2103:28394:16437_1:N:0:46
CACTGGTGCTAAACTGTATCTGAATTGTGGTGATATTCACAGTCCAAGCTTGCATCTAAGGAGTGACCATATGGGAACTG
GAGTTGCTGCTGACACATACATTGGATTACATTTTAATTAATTTACACTAATAATTCAACTTGCCTGCTCAGGTAAGCAA
ATCTCAAATAATATTTGCTTTGCCAGAAAGCTAATAATTGTCCATGTAGCT
>M00285:128:000000000-BF978:1:2103:21953:16437_1:N:0:46
CATTCTGACTGGTTGCATCACAACCTGGTAAGGAGGCTCCAATGCACAGGATTGCAAGAGTCTGCAGATGATTATAAACT
CAACCAGCTCCATCACAGGCTCAACTCTCATTGTTCCTCTTTTGCACTATTTATTTACTTTTGTAATTCATAGTAATTTT
TATGTCTTGCACTGTACTGCTGTTGCAAAACAACAAATTCTGAGTCATATGTTGGTGATAATAAACCTGATTCTGATTCT
GAACTCTCCCCATCATCAAGAATATCTTCAAGAGGCAGTGCCTCAAGAAGGCGGCATCC
>M00285:128:000000000-BF978:1:2103:10925:16437_1:N:0:46
CAGCATTTAGTGTTGTTGGTACCAAGACAATCTTGGTGATAGGTACTGAAGTGTCTCAACCAGAATGCACTCTGTACCTT
TGCTGCCCTTGGTTATTCTTCCAGTTTGTGTTCCATAAAGTGGGATACCAATTCATCAGCTTGGGAAGGATGATAAATTA
ACTGGTTATCAGTAAGAGACTTCCTCACTCACGTT
>M00285:128:000000000-BF978:1:2103:22538:16439_1:N:0:46
TTTGCTCTCAATAAAATTGACTTTTATTTGTCCCCTGCATGGTTAGTCAGCAATATCGCTGGTGTGCATAAGGTGTACAC
CACCATGGAAATGTAGGAGAAAGTTAAACCTTTAGATTTATTATTCCAAATGTGATAGAAGATCCCAATTGTGAGCTGAT
TTAATAAAGTTTCCAAATATCCAGCCAAACACTTATATTGTACAAAGGCATGGATCCCTGTGGCTTGCATAATTTATTAT
TTGTGTAAGCTCTCCCTTTTCTGTGCTGCCTGCAAAAGGGCAAAGAATACTAATGAATC
>M00285:128:000000000-BF978:1:2103:9509:16439_1:N:0:46
AGGAAACCGGAGCACCCGGAGGAAACCCACGCAGACACGGGAGAACGTACAAACTCCTTACAGTCGGCGACCGGGATCGA
ACCCCGATCGCCGGCGCTGTAACAGCGTTGCGCTAACCGCTACGCTATCATGCTTGTTTAGCTATCCTTTCTTCATGTTA
ACAGCTCAAAGCTTCTTTGCAAAATAAATGATCATTGGAGTGCTCAAAAGATTATTTTCCCCTCAATGTCACCTTCTCAG
TGCATGGAGTGTAAAAGTGCATACTTTGGGTTTGAGGGTCAAGTGGGTTGGGAGGGGTGG
>M00285:128:000000000-BF978:1:2103:17367:16439_1:N:0:46
TTTCAAGAGAGTTGACAAAAGCTAGGAGGAAAAGCAGGGAGTTCCCAATTGCACCATTCTTCCCCACAGACTCTGAGTTT
GGTTAAGTGACAAATTAATGGAGATGAGGCAAGGAGCACCAAAAAGTCCAGTGAGGCATTTTTGTCTTTGTTAAATTTTA
AAATGCAAGAAATTTCAACTCTTTCCCATGTTCTTCAGACAAATGAAGAATGTTTTCAGATT
>M00285:128:000000000-BF978:1:2103:19473:16440_1:N:0:46
GAAATTATTCCACATCTCTGCCATAAATGGGTGGTCCCTTATTCTGAACCTATGTCCTTCATTCTAGGTTTTGCCATCAG
GGGAAGAATCCTCCAGCATGTACCCTGTAAGGCTCCTTCACCTTTACCTCAAAGCATGGGACAGCCGCCTTTACATACTA
GATGTTCATCTAGTTGACAGACGAGCTGATTGTTTGGAACAGCACGCAATGTACCATGATTTGGTTTGCTAAGACTGTAT
TTCAAAAATAAGACCCAGGTTGCTGTACAGTTACTTCTGGCAGAGTTCCAGAAGATTG
>M00285:128:000000000-BF978:1:2103:5890:16441_1:N:0:46
GTTCCGCAGAAACAGGCGCTCTATGCCGCTGTAGTATCCCGTCGCCCAATTTTATCAAAACAGACACAAGTCAGACTCCA
AGAGAGGAACTCAGAACTGAACTTACCACTGTTTATTGCGTTCACTTAACCGATTATAAATTAAACACCGAGTAACATTC
TGACGTGTGGTAAATTGAGCTGCTTGCAGTTCAGTGCCATTCGCGCACAATTAACAGACAAGCGACAATGAACGGCAGGT
>M00285:128:000000000-BF978:1:2103:22880:16441_1:N:0:46
GGACTATCACAAGGAACAATTTCAGACTGTGTAGAATTCTCGGCCTTAGCTAATTCTTTAGCTTTAGCTCTGGTTACTGC
ACAAGATGGATAAATGTCTGCGTCATCCTCAGATTCAGTAAAGCTTGGTTTAGTTGTTAACTGTACCACAGAAACAAGTT
CTTCACCTGCAAGGTCATTTCCCAATAACAAAGAAACACCC
>M00285:128:000000000-BF978:1:2103:15218:16443_1:N:0:46
ACCAAGAAGTTACAGTGGATGAAACAACTGGTCATCGATCTTTAAGCAAGGCCATGAAGGTACATAGAAGAGAATGCTAG
GATTAGGACAGGAATGATTTCCAAAGTGGGGGCACAATTTTCAGGTGTTCATGGAATGTTTAAAAAAAAAAGTCACAATC
TCCACACCTTCAAATAACTGCTGGAGAGTAGATGTGCAGGAGAACCATTTGGTTAAAGAGGGGAACCTGTAAAAATCACT
GGTCTGGAGAGAAAGAACACCCACCTATGGAG
>M00285:128:000000000-BF978:1:2103:14361:16443_1:N:0:46
AGAATGGAAGCCAGTCTACCTGATTAGCAGGTTTGCACACCTCCACAGTCATCACCATTTCCAATTCACTACCTAAATCT
ACTGAGCTGGATGCAGTTTTATTGGTGAAAATGGAGTGAACTCTGAGGTCTTGTTCTGGGTCACCGCAGTATGGGCTACT
GTTCCTCTTTCTGGTTCTACAATCAATACAAAATTGCCTCTGTTCCAAATTTGAGTTGAGAGATGAACAAATGGTCCAAG
ATGAATTGATATACAAGGACAGAACTCATGGTTCG
>M00285:128:000000000-BF978:1:2103:14197:16444_1:N:0:46
CCCTGTCCCTCCCCTAACCCTCTTCTCTTTACACCGGCTCTCTTCCCTCTTCTCTCCAAATCCTGACAGAGGGTCTCGAC
CCGAAATGTTGACAATTCCTTTGACTGCCCCCCACCCTACAAAAGCTTCTGGACAGGCTGAGTTGCTCCAGCAGTTTGTA
TTTTGCTTCAC
>M00285:128:000000000-BF978:1:2103:4171:16445_1:N:0:46
CTAGTAAAATTGGTCTGGCTGAGATACTGTAAGTATTAATTGTAATAGGAATGGGGAAATTAATGAATTGTAATAAAAAT
TATTGCAGCTGCACTAATTTTGTTGAAACTCATTCCAAAGTATACCCTGATGCAAAGAGTCTTGATGAACAGTGCCATTT
TGGCAAGACTGCCATATCAGTGATGGCAGGTGTTTGAAGGAATTTCAGGCCAACATACTCAGAAACAATGAAACAGAATA
TTGTATGATGGCCAAATGTTCCTCAGCAACACCTGATCTTGTGTCTCATTCAGCTGAGTC
>M00285:128:000000000-BF978:1:2103:23471:16445_1:N:0:46
ATTGGCAGTCGTAGGTAGCATCGAACAATTTGACTTCCAGGAATCATTTCCCTAGGAATTTTTGCAGCTTTTTCTCTTCC
TGAAGTAGTTTGAGTCAGCACTGTTGATATTGTCTCTGAGTAGCCAGTCAGAACATGTAGATTCAAGTGGATTTTATTTC
TATGTGACAAGCAGTGGTAATTTTGAACACACATTTAAAC
>M00285:128:000000000-BF978:1:2103:18146:16446_1:N:0:46
AACATGTTGCACACACACACACAACATCCCATCTTAAAGGGATATTTGCCTAAGTAAGCTACTTCGTAACAATAGATACC
TACAGCTTTGATCTGTTGGC
>M00285:128:000000000-BF978:1:2103:21430:16446_1:N:0:46
AAAATTCAGATGGTGTTAAATGAAGATGGGAGGTTTGCAGAACTGGTAGCCTCAGGGGCAGCTGTTTCCTTTCTGTGCAC
TGCCAAATGTTTCTGAATAGTCATCTTCTCAAAGTATTTGTTATATTCAGTGTTAATGTGAGTTGTGTCATTGTCAAGGT
GCACAATTCTCAGGAGTTTCACTTTGTAATTAATCACTAGCAGCTCTCAGGTATAACATGACATCATGCACTGTTCATCT
GAACAAGATCAGTTCACTCAGAAAACTAACGCTTTATAAAATGTTGATTACTGTGTGCTC
>M00285:128:000000000-BF978:1:2103:25701:16447_1:N:0:46
CACACACTATCCCCTTTTATACACCATTCCCTTTAACTCTAAAAATACCCACATGCAATCCTCTTTGATTTTGGATGCAG
TTTGCCTCAGCAATTATTTCGAGTCTGTTCCCCTGTTCACAGGTGATCAACCCTGTCCGCAGTTCCTTTTCAAGTTGCCA
AAATTTGACCCGAGCACTTCTTTATGACTGTTTGACTGATGCAGCACACTCTTTGATTGTACAATACACTACTTCTTGTA
AGTTCACAAATTGGTAGGTTTAGTGAACTAGTCCATTATTGTCAATGACATTCTGATATT
>M00285:128:000000000-BF978:1:2103:21587:16447_1:N:0:46
CATATACTGGCCACCATCTGGGTGAAAAAGATGTCCCTCAGGTTCCTAATAAATCTCCCCCTCTCACCTTAAACCTATGC
CCAGCATCTTGTTGTTCTTTTCATCTGTATTCCACCATCTGCAGTCCTTTGTTTTTCTCAGGTATCAAGGCCCTAATCTG
TAGGAAAATGCAGCAATTCAACCTAGAGGCCACTAATTATGCCTACACTCACATCACTCTAAAGCAGATTATCTGGTTGT
CATTGTTGTTGGTGTAAATTTGCAGTGCGTCTCCAACACAACAGTGACTGCACTTCAGA
>M00285:128:000000000-BF978:1:2103:24904:16448_1:N:0:46
CCTTGCATCCCACAGCAGCCTGTTATATTTCATCCAACCTTTCTTCAGATACCCACTTGCTCTTCATTATACATGAAATG
CCTTGGGATTTTCCTTAATCTTATTTGCTGGTAATCATTCATGGCCCCTGTTTGCCCTCCAAATTTTTTTCAGGCACCCA
CAATCTCTATATCCCTGAAGGACATCTCCTGTTTGCGGTACTCTTTTTTTTTTAGAATAAGGTGTATGTTAGGTATAATC
AAACCCTCT
>M00285:128:000000000-BF978:1:2103:9266:16448_1:N:0:46
TTTGACCACGGATATATGCTTTAATGGTATCCCATATTATCCCACTAGATAATTCTTTAGTAAAATTAGTTAGAAAGAAA
AATGAAATTTGTTCTTTAATAAAATGGAGAAAATCTGAGTCTTGTAATAAAGAAGGGTTGAATCGCCATTGTCTAACATC
AGAGGAT
>M00285:128:000000000-BF978:1:2103:8728:16453_1:N:0:46
GAAGAATTCCGTAGGGTTACCAGTCTCAGTGTTTTCCGGAAAGCTGATGATCCTTAAATTCTTCCTTCTGCTGCATCCTT
CCAAGTCGATGATCCTCTGTTGTTGTTTTTCCAGGATTCGCTTGGTTGTATTTAAGGTTTTTTCAAGCGAATGAAGTTTG
GTATCTCTCTCCTTACCAGCTTGCTCAAGTTCAGCAATTAATTGTTTCTGTCTGGCGTTCTCTTCGATCAAAATATTCTG
CTTCTGTTCAAAATCCC
>M00285:128:000000000-BF978:1:2103:16211:16453_1:N:0:46
CTCCCCTGACCACTCCAGCACAAATCCCACCACCCAGCACTTCCAGTTTAAACTCTCCCCAGTAGCCTTAGCAAACCTCC
CGGCCAGTATGTTAGTTCCCCTGGGGTTGAAATGCAACCCGTCCTCTTTGAAAAGGTCATACCTGCCCCAAAAGATGCCC
CAATGATCCAGAAAACTGAATCCTTGCTCCTTTCTCCAGTCCCTCAACCACACATTAATCCTCCTCCTCATCCAGTTCCT
GTACCCGCTGTCACTCAGCACAGGGAACACTCCAGAAATTACCACCTTTGGG
>M00285:128:000000000-BF978:1:2103:12060:16458_1:N:0:46
GGTGACCAGAGCTGTTCATTGCACTCAAGCTGTGGCCTCTGTGTTGTGTGGGTGAGGGGATAATATTGTGTACACCACCC
ATCACCCTCTCACACACCTACCCCTGGTTAAATGCCACACAATTCCCCACTCCACCATTCCCTCCTGCCCTGTCTCTGTG
ACACTTACCTGTAATCATAGGGGAGCACAGCACAGAGAGAGA
>M00285:128:000000000-BF978:1:2103:21904:16458_1:N:0:46
TTTTCTTTATTTCCCTTTATTACCATTTATTATATATTTATTAGAATAATAATATTATATATTAGTTATTATGAGAGGAA
GACCTCTCCTGGGGAACTCACTCTACATTAAGCATCAGAAAGGCGCAACAGCATCTGTACTTCCTACGGCAGCTGAAGAA
TGCAAACTTGTCAACAGGTATGCTTGTCAATTTCTATCGGTGTGCGATAGAGAGCATCCTTACATACGGCATCACTGCCT
GGTATGCCAGCTGTACCAAAGAGAGGAAAGGCCTACAGCGGGTGATTGACACTGCACGG
>M00285:128:000000000-BF978:1:2103:4123:16459_1:N:0:46
CCTCCACAAGACTGCCTCGACCAACTTGATTCGCTAATCTATGTGGAAGTTAAAGTCCCCCATGACAACTGCTGTTCCAT
CCTTACATGCGTCAAATATTTCTTGGTTTATTGCCTGTGCCACTGTAATGTTATTATTCAGTGGCCTATAGACAACTCCC
ACCAGTGATATTTTCCCCTTTACTATTCCTAATCACTATCCAGATGGACCCAACATTCTGCTCCTTAGATTCTTATATCT
TCTCTCACTTTCACCCTGATCTCATTCTTAATCAAGAGCGGTACCTCACCTCCCTTACCT
>M00285:128:000000000-BF978:1:2103:23684:16459_1:N:0:46
TTGTTCAGGGAGTGAGTTCCAGACTGCGCAACCACAGCTTCAATGCTTAAACTTAAGGCATCATCCTCTTCCTTTGCCCC
AAAATTAGTTACTGTGCCTACAGCTGAATTGGCTTCTGGCTCTATGATTCCTTTTCTGAAATGCTTTTGCTTCGCTACCA
TTTTCTCCTTCTCTTGCTTAAAACCTACCTCTTTGACAGGTTACCCCCTCTTGTGACTTCACTTAGGCTCAGTATTAGTT
TGCATAATTAAAGCATTTTTGGATGTCTCACATTGTTAATGGTGCTTCAGATGTACCAGG
>M00285:128:000000000-BF978:1:2103:8976:16460_1:N:0:46
AAAGAAAAATTCCCTCAATATTGCATTGCAATTGTCACCTTTGATTATGCATTGAAGGTTCTGGAATAGGGCTTCAACCT
TTTAGCTTCTGATCCAGAGGCAAAGCTACTGAATTGTAGCTTATTTTTTGATGATGTTATTAATGTTGTAAACTATAGGT
GAAAGTTTTAAGCACACAGTTTCCATTATAGCAAGTACTGTTTTGCCAAGATCATCCAAAGGGGAACACGAGCTGACCTT
CTGCACCTGACAGGAGTCCTGCAAGGATTTGAGTGGCGACTAACCCTGAGGAGATGTAGC
>M00285:128:000000000-BF978:1:2103:10843:16460_1:N:0:46
CAAATGTCCCAGGGTGTTTTTAAAACTAGTGCAATACTTCTGAAGTGTTGTTGTTGTTGTTGTGCAGAAAACACAACAGT
GAAAAGTAAGATCCCAGAAACAGCAATGTTAAATTCACCAGATAATCTCTTTTATCTAGAAACTTTGCTCAAGAAATAAA
TATTAATCACCGCACTG
>M00285:128:000000000-BF978:1:2103:14611:16463_1:N:0:46
AGGAAATTTGAACTATCTTATGGTCAGCAGAATTATGCCTTTGTGAACTTGACCACTTCATTAAAACAGTTACAGGAATA
CTGTGAGACAGTGCTACACCTACCAAATTAGTTGCCATTGCCTCA
>M00285:128:000000000-BF978:1:2103:18058:16464_1:N:0:46
TTGGTTCCTGCTATTCAAGCAAAATGGATCATTTGGCCATTAATGTGCCAAAGGCAATCATGCGGTTAGCAGAAGCAGGT
AAGTGGGCAGGCTCTATCTTTGGTAATACAAAAATTGCAGCTATGGGTTGAGGTTGTAAATCAAT
>M00285:128:000000000-BF978:1:2103:22330:16464_1:N:0:46
CTCTTCACCCAATCTCCAGTCATCTGCCTTTGGGGCTCAGCACTATTTTTGCTTCAGGCACTGAAGCACCTTGAGACATT
TCTACATTTAAAGGTCTATATAAATGGATGTGTCCATCCATGCACATTTCAACCATAATTGAGGAGGAATATTAGGTATC
ATTAGTGGATGGCCTATTCAACCCACGATTGAGGAGTCGAATAGCACACATTAATCATGAATACAAACCAAAACCTCAAA
GTGGAACATATCTGGTTTTGAACCTGCTGTGACTCCAACACAGCCCTAGTGAAAGTC
>M00285:128:000000000-BF978:1:2103:26924:16466_1:N:0:46
TTTGTATTGGAATATTATTCTAATTGTGTCTGTGAAAAGCCTATGCATAATTTAAGTGACTTGATCTGTAAGGTTTATCG
AACAGTTCATGCATAAATACAATTTACATGAAAATACAAGAAACATCTTTTTACGACTGCTGCATGCTAACAACACATTT
TCAAAATTGTATTCCACCAATTACCCTCTAGGTTTTAAACATTTGCAAAATCAATTCTGTTTTTAATAAAAATCATTTCT
GCAAATTCCATTAGTCCTGCAGCCCATCTGATTTGATCTTTTCACAAAATGATCACAAC
>M00285:128:000000000-BF978:1:2103:7123:16466_1:N:0:46
GATCCATGCCTCTAGATTTCCAGTCTTATAACATAATGATTAAGCTACTATTTGTCGATGTATCTAACAGGAACATTACT
TCTGTTGAGGTATAAAATCTTCAGTAATCTATATATGTTGGGTGAAGGACTTCAATATTGATCACCATTCATGCTCCAAC
ATATCCCCGAATTTACCTTTGCTA
>M00285:128:000000000-BF978:1:2103:3428:16466_1:N:0:46
TAATTTAAAGTAAGATTATGTTTCTGCACTGTGCTGCTGCCACAACACAACAACTTTCACATCATTTAATTAAGTGATAA
TGAATCTGATTCTGATTCTGATTCTGGAGTTGGTTCAGAGCAGGTTCACTCGAATTATCTCAGGTATAGAGGGATTGTCC
CACAAGGTTTGTCTACCATTGTAGTACAGATGAATGTGGAGCCATTTTATTGAAATATAGATGATTCTTAGGGGACTGAA
CAGGGTAAATGCTGATACTATGTTTTCTCTTC
>M00285:128:000000000-BF978:1:2103:10235:16467_1:N:0:46
CATCAAAATGTTCATCCACTGAGATCTGATACCTGGCCAGGTTCATTTCCCAGTATCAAATCATGCACAGCCTCTCCCCT
CATAGGACTATCTACATACTGTGTCAAGAACCCTTCCTGCACACACCTAACAAACTCCAGCTCATCTAAGCCCCTCACCG
TCTGGAGATGCCAATCGATATTTGGTAAATTAAAATCCCCCTTCACAACAACTCTGTTTTTCTCACACCTTTCTAGGATC
TGCCTCCTTATCTGCTCCTCAATAACCCTGTCACTGTTGTTCAGCCTATAAAAAATACCC
>M00285:128:000000000-BF978:1:2103:10625:16468_1:N:0:46
TATTCTTACTTGTCTTCTGCTTCATCTGACAAAAGCAGTTTGTGTATGGTTGACATCAAATTAGATTTTCTTTCTTATAG
CATTATGGCTTATGTTATATATTATCTTTCTGAGTGTAGTGTCTAAAGTCATGACCTTACCTGCTTTACGTCTGTTTCCT
GTGCTTTTGTCTCCAGACTAAAGTCTGTCATGTCTGATTATTTAAAGGGA
>M00285:128:000000000-BF978:1:2103:28738:16469_1:N:0:46
AGTCTGAACATCCACACTGTTTTTAATGCTGCTTTGACCTTCTGAATGCTATTCTCTGATTCTATTCTGTTTTTTATTGC
CACTGCAGAATTCTTCACAGGGTTTCTCTTCACTTCACCTTTATATTGATAATTAGGCTTCTGTTTACCCAAATATATGT
TTAACTGCTAGTCAGCCTTTTAACAAAGCAAGCAGTGCATAAAGTAACACCAATAATGGCTGTATTTATTTATAATTCAG
AGCTGCATTCTACATCAGCTTACTTACAAATATAGGGAGACCTCAGTCCACTAATATATG
>M00285:128:000000000-BF978:1:2103:28847:16470_1:N:0:46
AGACTTGTTTTATATCTTAGTGAGTGTAGGAGCACAAAATGGGAGAATATATTCCGGATATGACCGGACAATCCAATTAC
TAACACAAGAGCGACTAAGGCTTAAATCATTGCACTTCACATTCTCAAAAATTGGAGGTGTTTCTAAAAGAAAACTAAAT
TAGACAAAAGTTAAGAGGC
>M00285:128:000000000-BF978:1:2103:23237:16471_1:N:0:46
GAGGTGCATAATATGATGAGAGGTATTGATCGTGTAGATAGTCAGAGGCTTTTCCCCAGGGCTGATATGGTGGCCACAAG
AGGACATAGGTTTAAGGTGCTGGGGAGTAGATATAGAGGAGATGTCTGGGGAAAGTTTTTTACTCAGAGAGTGGTGAGTG
CGTGGAATGGTCTGCTGGCAACGGTGGTAGAGGTGGATACGATAGGGTCTTTCATGAGATTGTTAGGTAGGTACATGGAG
CTGAGTAAAATAGAGGGCTATAGGTAAGCTTAGTTGTTCCTAGGGTAGGGACATGCTCGG
>M00285:128:000000000-BF978:1:2103:22500:16471_1:N:0:46
GATGGGTGATTTGTTTTCTGGGTGCAGCAAGAATCAATCGTGGGCTCTCGGTTATTCAGCAATTTGTTCAATAACTTAGA
TGGAAGGGGAAAGTACTGTTAAAATGGGCGGAAACTGAATCATTTTGCTGTACACACAGCTGTTCAGTGCTGGTTCGTGA
AACATAACAAATTAACATCAGGTACATAAACAGTGAGCAATGGAAATGTTGGTCTTCTGCAAGGAAGTTAGAGTGCAAAA
GTGCAGGTCTTGTCGCATCTTATGTTGAGGCAAAGTCTGTGAGCAGATCTGATTTTTGT
>M00285:128:000000000-BF978:1:2103:7720:16471_1:N:0:46
CTCGGCACTACTACTCCAGGACATAACCGACCTCCAATTATATCCCTAACTGATAACCTGTAATTGCTTTTTTCATAGCC
TGATAACCTACCAGCAATTAATCTCTTGTTTTTATTGTCAAACACCATTGCGTTGAAATGCCGATCTACTTGATGTTCAC
CTAAGATGAAGACCTGCAGGACAGCAATTGTCTGAACATCCCAGACTCTGAACATCTTCCACAAGGAGAAGCAGTAAAAT
GAAGGCAACATTAGTAATATATCTACTTACTTTGCGGTTAAGACTTTTAAAAACAACCAC
>M00285:128:000000000-BF978:1:2103:12687:16474_1:N:0:46
CTCAATACAGCAATGCCTCTAAGGTCTACAGAATTTGACTCCCCAAAAGTGCATTACCTCACATTTGTCCAGATTGAATT
CCATTCTGTCACCACTCCACTCAACTTTCCAGCTGATCAATGTCCTGTTGTATCCTTGGACAAGCTTCTTTTCTATCTAC
AGCACTGCCAATTTTTGTGTCTCCTGCAAAATTACTAATCATACCACCTACTTTCTCAACCAGGTTATTTACATCAATGT
TCCCATCACTGATCCCTGTGGTACACCTCTTGTTACAGACTTCCAG
>M00285:128:000000000-BF978:1:2103:12725:16474_1:N:0:46
GGAGTGTGCATGTGTATGAGTCGCTGAATGGGTGGATGTGTTTCTGAATATTTCTGAGCACTACAAGCTGAAAACGAAAT
ATTTGAAGAGAAGACTGAGATGTTAAAGCTCTCAGTTGGGCATATGATGTGAGGTCCGTTTATTTTTGCAGCATTGCCCC
ATTTATTAGGGTTTCGCTCCATGTAGAATGAAAGCAAGATGGCGCAGAAGTGTGACAACTCGTTGCAAGCTGCTCTCTGC
ATATCTACTCGTTGCTAGAAAACCCAGCTGATACTTCCTGATAACTCCTCTTATAGTGGT
>M00285:128:000000000-BF978:1:2103:20752:16475_1:N:0:46
CAAAGGCAATGAAGAAGCAAGGAAAAGTGATTGGAAACATATTTTGACATGTGGAATATGAGTCCAGCAGATGTTTTGAT
CAATACGACAATGTCAGAATGGAGTCACTTAACTCTGTGTCGCAGTGTGAATTTCAGTGCCATGTGCTGTTTGTGTTTTT
TGACTGTTCCACAAAAATTGTAGGTTGCAGCAAGTGCAGAAGTAGATATTCTGTGAAAACTGGCATCATTGAATATGTGC
CTCACACTGGGGAAATGCCAGGCATGCTAACTTGAATAATGCATGAATGTGCTTGGTCT
>M00285:128:000000000-BF978:1:2103:20026:16476_1:N:0:46
ACTTGCTCAGACAGGTTCCTGTTAAATTGCTAAAAAAAAAGCCTCGCTGGTCCTCTGCAAAGCTTTAGCTGCATGATTGG
CCTGTACCATCTGGCAATGAATAACAGGGAAGCCACTCTCAGAGCACCTCCAAATGCTAGTATGTCAGATACACAGAGGA
ACTGGAAAGAAATTGGAATGCACAGTGAATAGTTTTCCAAAGAAATGGTAATGTATAGC
>M00285:128:000000000-BF978:1:2103:28427:16478_1:N:0:46
TTCCGCAAAAGCTAACTATTGTGATTTGTCTAAAAACTTTTCTTCACTCAATGCTATCTTCACTGCAACAGCCCATCTCA
TTCCTTCAGTGTTGGGTTAAATTTTTTACTTGTAACATTTACATGGCCAGCATAAAATATGTTGTAAAAGAACAAATGTT
TCTGCCCTA
>M00285:128:000000000-BF978:1:2103:11743:16481_1:N:0:46
CTGATTGTGCATCATACAGGCCTATCTCTTTATTAAATGTAGATTTTAAAATATTTTCCAAACTATTGGCCCTTAGGCTG
GAAAAAGTTCTCCCACAAATTATTTCTGAAGATCAGACAGGATTTATCCAGAATCGTTATTTACATTTTAATATTAGGAG
ATTAATGAATATTATATATACTCCTTCACCTCAAATTCCAGAATGTGTAGTTTCCTTAGATGCTGAAAAAGCATTTGACA
GAGTTGAATGGGATTATTTATTTACTATACT
>M00285:128:000000000-BF978:1:2103:23255:16482_1:N:0:46
AAACAATAACAAAACGCAGAATAAAGTTACAGAGAAAGTGCAGTACATGCAGACAATAAGGTGCAAGGCCATGACGAGGT
AGTTTTTGAGGTCAAGAGTCCATCTTATCATATTAGGGGACTGTTCAACAGTGGGATAGAAGCTGTCCTTAAGCCTGGTG
GTA
>M00285:128:000000000-BF978:1:2103:26334:16482_1:N:0:46
AAACAGCCAGATACGGTTTTGATGATGACTAGGATCTCTCGAAGATCCCCACCAGCATACAGCCAAAAGAAGCTGGTGCT
ACTGTCAGCACTGCTGGCCCCACTAGTTACTACCAGAGAGCGGGGAAGCTGGGGCAGGAAATCAAAGCCAGAATACAATA
TACACTACCCCCAGCAACTGAGGGATATTGCCATGGATGTTGGGACATATATGCCCGTGGATGACCCTGGGGAGC
>M00285:128:000000000-BF978:1:2103:19550:16483_1:N:0:46
NNNNNNNNNNNNNNNNNNNNNNNNNNNNNNNNNNN
>M00285:128:000000000-BF978:1:2103:8690:16485_1:N:0:46
TATTCCACAAAGCTCGGCAAAACCTCCATTGCTGTCTGACCAGTTCAGACATCACTTTAACCCATGCTCAGAGACCCACC
GGAGATATCACAGCTTCCCAGGATGAGCTGTGTGCTTCGACGTGTCGGGATCTACACTCAATGATTCTCTCTCTAAACAG
CTCCCTCCCGTCCACCATCAGATTTATGAACAGTCCATGAACCCATGAAAACTCCCTCGTTATTCCTTTCATTTTGCACT
AGTTATTTATTTTGTAATTTATAGCAATTTTATGTCTTTGCACTGTACTGCTGATGCAA
>M00285:128:000000000-BF978:1:2103:25003:16485_1:N:0:46
ATGTGCCGAATTAGTAATTATTGTTAACATATTATTTTAGGGACAATCTGCCATACAACTTGGGGTAAAGCAGGAGTAAA
GCTGAATTGTAGAGTAAGAAAATTAGTTAAGTAATCTTCATGCTTATTTGCTGCCTGACTTCAATATCTCACAATTTTCC
AAAGGAGACATTTTTCCAGTGTCTGTCTAAAGGAATGTGAGGTAGTTATGATACAATTTTTTGGATTTTTAAAA
>M00285:128:000000000-BF978:1:2103:26489:16489_1:N:0:46
CTGAGGATGCAGAACATCCGCAGGGAGATATAGATCGACTAACTGAGTAGGCCAGTGTCGGGCAGATGGAACGCAATGTT
GGTAACTGCGAGGTTATCCACTTTGGAAAGCAAAATAGAAGATCATATTGTAATTTAAATGTTGAATTGTTGCAAGATGT
TATTGAGCAGAGGGACTTGGGAGTGTTTGGACATGAATCGGAAAAGGTGCAACGCGTGATCAGGAAGCGAAGTGGAATGT
CGAACTGCATTAACAGAGGAATTAAATTTCAAAGCAGGGAGGTTATGCTACAATTGTAC
>M00285:128:000000000-BF978:1:2103:19357:16492_1:N:0:46
TCTCCTTGAAATCACACACACTTTTCAAATACTGGATCTCAGGAAATAAGCAAGGACAATTTCCTTCATGAAATGCTAGA
AGGCAGAAAGGGGTCCAAGCTGCAGGCTGGGACGCCTG
>M00285:128:000000000-BF978:1:2103:6363:16492_1:N:0:46
AGTTCTGAAGAAAGAACAGCATTAAGTAATACCATGATTACTACAGAGTTCTTGATAAAATCCTCAATGGGTTTAGGAGT
TTTAAAACCTGAAGAGTGCCTAGTGTTTTAGACCTGTTTCATGTGCAGAGAATACTGATTACCCTATCATGTGAAGTAGG
TCTTCATTCCCACAACAACATGAGAGATTATTCAGGTCTATTCTATTTGCTAGCCTTATAACCAAGCCTGATTTTTTTTG
TTGTTGAAGTGCCTTGTAGAAGTTATACTGA
>M00285:128:000000000-BF978:1:2103:10683:16492_1:N:0:46
AGATATCTCCACAGAAGGCAAACTGAACAGATGAGAAATCCAGGGAGTCAGGACCTCGGACATCATGAACATCATGATGT
CAGACCTGATAATCAACAGGAAGTTCTGACATCATCATCATCATGAATTTAAGTAGCAACCTTAGGGCCTGAAATACTGA
GATCACTGATCACAAGTGCAATTAGGGATAATTCAGCTGCTGAAGAAAACCTCTACTTAACAGTGAAAGGGAGGCAGCTC
ACTCAGCTGCTCAAAACACAGTGT
>M00285:128:000000000-BF978:1:2103:4873:16493_1:N:0:46
GTCTTCTGAGAAAAACAGTGTTTGAGGATTGTAACTTCAAACCTGGCACAAAGCTCATGCTATATCAGGCAGCAGTGATC
CCTCTATGTACACTTCTGAGACATGGATTACCGAAAACAGGCACCTCAATGGATTAGAGT
>M00285:128:000000000-BF978:1:2103:19769:16493_1:N:0:46
CGAGCTTCTACAATCCACGGGGTTGAGAATTCCAAAGATTCACCCTTCAGGCGAAGAAATTTCTCCTCATCTCAGTCCTA
AATGGCTGATCCCTTATTTCGAGGGCACTAGTTCTCGACTTCGCAAGCGTAGGATGTATTCTCTTTGTATCTATCCTGTT
TAGCCTTTGATTAATTTTTTATGTTTCAAAGGGATCACCTCTCATTCTTCTAAACGCTACAGAACACAGGCCTGGCCTCA
CATGACACACCTTCCCTCACTGGAACCAGTGCAGTGAA
>M00285:128:000000000-BF978:1:2103:16201:16494_1:N:0:46
TGCCCTCTTGTATTGAGCATTGGTGCCCTGGGAAAGTGGCTGTCTACTCTATCTATTCCTCTTAATATTTTGTACACCTC
TATCATGTCTCCTCTCATCATCCTCCTCTCCAATGAGTAAAGCCCTAGCTCCCTTTGTCTCTCCTCATAATCCATACTCT
CTAAACCAGGCAGCATCCTGGTAAATCTCCTCTGCACCCTTTTCAACGCCTCTACATCCTTCCTATAATGGAGTGACCAG
AACTGGACACGGGACTCCAAGGTCCGACCAGAGTTTTGTAGAGTTGCATCATTACTTTGC
>M00285:128:000000000-BF978:1:2103:14692:16494_1:N:0:46
AGCACAGAAGAGGAATGGAAACCAACATAGATTAGCCATGATCATATTGAATGGTGGAGCAGGCTTGAGGGCCTTGATGG
CTTCCTCCTGCTCCTTTTACCTTCCATCCTTGTATTCTTATGGTACAAAATGGAATCTGCATCTCGGCCTTTGTTGGCCT
TTATAATTCAGCTACTCAGTGGATAAACTGAAGAATCTTAAAGATTATTGCCTGATCTTTTTGCTTCCCTGAAGTCTAGT
CTTCTATAATTTTGTTTTTTTAAAGCTCTAATACATTAATCTCCCAAGAAATTTTTTTGG
>M00285:128:000000000-BF978:1:2103:23905:16497_1:N:0:46
GATACAGGAACCTGAGGGCACATAACACCAAGCTGAAGGACAGCTTCTATCCCACGGTGATAAGACTATTGAATGGTTCC
CTTATATGATGAGATGGACTCTTGACCTCATAATCTAACTTGTTTGACCTTGCACCTTCAGTGCACTTCCTGTAGCTGTG
ACACTTTATTCTGTATTCTGTTATTGTTTTTACCCTGTACTACCTCAATGCACTGTGTAATGAATTGATCTATATGAACG
GTATGCAAGGCACGTTTTTCACTGTACCTCAGTACAAGTGACAAACCAATTCCAATTCTT
>M00285:128:000000000-BF978:1:2103:16378:16498_1:N:0:46
TTCATCAGGACTGGAATGGAAGAGCAGAAGCCAGAATAATCAGGGGAGCATGTGAAGTGTAACTGAAAATTGTTAAGCAT
CGGGCCATTGTCTCCTGCACTATCACTGACCTCATCACGTTGCCTGCCTTTTCATCAGCTATGTGGAACAGTCCAGGTTC
CAAGCCTACACCAGTAATGTTCCCCAAGTCTTCCTCT
>M00285:128:000000000-BF978:1:2103:7323:16503_1:N:0:46
ACGCTGTTTTAGCCTGATAAGAAATTTGGTGATATATCACGATTACATTTTCAGGGGTCAGAGATACAGTTAAATAACTG
TTACCGAACGACTCAGCAGCATGAAATACATACACTACAACTGTTTTCCTGTTGATACTCCGTGCGTTTCGTGTAGAAAG
TGACAAATCAATGGTTTTAGCTAATAAAACGCTATATTAGGCAAATAGGAAATATGTTTTCTGTATCAGCTATTAACTTT
TCAGGGGTAATAGATACACTTAAATAACTGTTACCAAACGACTCCCCAACATGAAATAC
>M00285:128:000000000-BF978:1:2103:27562:16503_1:N:0:46
ATTATTCCCATGAAGAATAGAAAAACGACATATAAGCAGTTAAATACAGTCTGCCTTACTCATTGGTCGATGTTGACATA
AGCCCACAACATGAAGTTATCTGCAATTTCAAAATCTCATTCAGTAGCCACAGGAGTATCAATTAAGTGAAACAATAAAC
AAGAGCATTCTCTACTCTAAATTGGTG
>M00285:128:000000000-BF978:1:2103:6902:16504_1:N:0:46
GGAAGGAACATAGAAAATATCTCTGCATGCAGAGGATGGTGGAAACTTTTCAGGTCTCTACTATAAATGTGAATTGGTGC
TGGTCAAATGTTAACTTGCTCTTGTGTTGAAGATGCATTGCTTTCACTACAGCTCTGTGAGTTCTGAGCTGGCTGAAAAG
GCTAAGATGGCATCCACTGCTTCTGCCACAGGTGGGTGGGAGGTGGGGCACTCCAGCATTTCTATGAAGAGATCTGAGGT
TCACAATGTCTTTCCAACTGCTCCTTCTCCATTTCTGATTGGTTATGGGATGAGCCACTG
>M00285:128:000000000-BF978:1:2103:13140:16504_1:N:0:46
GTCGGCGACCGGGATCGAACCCCGATCGCCGGCGCTGTAACAGTGTCGCGCTAACCGCTATGCTATCGTGCCGCCCTATA
ATCCTTGAAAAAACTAAGAAGACTTTGTAATAGTTTGATAATGTCTATTTTTCTTTTTTTTTAATGACAACCTGTTCTGT
TCTCATATCAGATGTGTGAATGCTTTTTACATCTTTTCCAAATTTGTCTTTTTTTACATATAATGAGCTGAGATGTGTTT
TCTACACTCAGAATGCATCCTAACCAAGGTTCTATAAAAGTTTAACTTTGCTGCTTTAC
>M00285:128:000000000-BF978:1:2103:3811:16504_1:N:0:46
CCCTTGGCCTTTGTGGTGGCTCTCCCCACTGAGCCACTCCAGAAGCTACCACAAGAGAGAGACGATACCCCTTTAAGAGA
ATCCTGGACTGGTTGCAGATTCAGGTCGGAGGATCTGTTCTGCATTCAAGGCACATTCTGAGGGCGATG
>M00285:128:000000000-BF978:1:2103:15952:16506_1:N:0:46
GAAGGCCCTGTGCAGTGTTGCAGCACAGAGGGACCTCGGGGGGAAGTACATAGTGTCCGGAATCTGGCGCTATAGGTAGA
TAGGCTGGTATAAATGACGTTTGGCACGTTTGCTTTCTTCAGTCCGGTCAATGAGCACAAGAGGTGGGACGTCGCCTGAG
AGCTGAACGAGACGTTTGTGGGACCGCACGTGGAGAATTGTGTGCAAATCCGGTCGCCTCGCTGCAGCAAAACTGTGGTT
AACATGGAAAGTGGGCAGGAAATATTCACCCGGATGTTACCTTGACTGGACAGCTTCACC
>M00285:128:000000000-BF978:1:2103:5364:16509_1:N:0:46
GCTGCGGGAGATCAACTTCTTGGGCCACAGGATGAACCAGCATGGCGCCGCCCTGCTACCCGACAAGGTGCAGGCCGTCC
TCCAATTTCCCAAGCCCTACACGGTCAAGGACCTGCAAGAATTTGTGGGAATGGTGAACTTCTACCAACGTTTTGTGCCC
GCAGCAGCACGCATCATGCGGCCCTTGTTCGGACTCATGGCCGGCAAGGCCAAGGATGTTGTTTGGGACGCGGAGGCCTC
GGCAGCTTTCGATCAGGCTAATGAGGCACTGGCCAAGGCAACACTTCTGGTGTACCCA
>M00285:128:000000000-BF978:1:2103:14723:16512_1:N:0:46
GGCATTGAGTATGGGAGCGGGAATACCATGTTACAGTTGGTTGGGCCACACTAGTATTGTGTGGAGTTCTGGTCACCCTG
CTATTTGGAATGATGCGATTAAGCTAAAGAGACTGTGGAGAAGACTCACAGGAACGTTGTCTGGACTGGAGGGTGTCAGT
TATAAAGAGAGATTGCATTGGCTGGCACTGTTTTCCCTGCAGCGATG
>M00285:128:000000000-BF978:1:2103:17630:16512_1:N:0:46
AAACAGTCACTTTGTTCTTTAGTTCCACATGTCCTTATGTTCCAAGCCTCCTGCCACCTGGTTTCCTCTCAGTCTTTCAC
CATTCCCTTCTCCCTCCTTTTATTCCCCTTAAGTATATGGATGGGATTAGTCTCAACAACTCTTCGTGGTAATGTGTTCC
AATTTCTGACCAGTCTCTGGGCTACATAAAATAACTTCTTTTACGCTTATAA
>M00285:128:000000000-BF978:1:2103:25304:16513_1:N:0:46
CACCTGATGTAGAGATAAGAAGCACTGGTTGATTGAGCAACTGCAGTGCACTCTGTAGATGTTGCGGAGAGCCCGAATGT
TTAGGGTTGGTGATATGGTGCCAATCGAGCAGGCTGCTTTGTCCTGATGGTGTTGAGCATCCAGGCAGTTGGAGAGTGTT
CATCACACTCCTGACTTGTGCCTCGTGGAACACAGGAAGGCTTTGGGGAGTCGGGAGGAGAGGCACTCATTTTTAGAAAC
TTCAGATCGGAAGAGCACACGTCGAACTCCAGTCACTCCGCGAACTCTCGTATGCCGTCT
>M00285:128:000000000-BF978:1:2103:27696:16514_1:N:0:46
GTGCTTAACTAGATGGCATAACCCAGAGCAGACACAATTAGCCATAGATGAGCAAAAGGGGATATCAGATGGAGTTGCTG
GTCCTGTGGGCACTGGAAGTGTGTTTTGGAGTCAGTTATATTTGCTTTGTGAT
>M00285:128:000000000-BF978:1:2103:5532:16515_1:N:0:46
GCTACTCAAACTGCTGAGTTCCTCCAGCGGATTCTGTGTTGCTCCAGATTCCAGCATCTGCAGTCTCTTGTGTCTGCAGT
GGACTTGAATGGTCTACTTCTGTTGCAATATTCTTCACCCCATATATCGGCAGCTGCACACCCAGCTATTTAGGATGTAA
GACCTGGACTACCTGAATCACCTCTCTCTGCTTTCAAGTGCTAACTCAAACCCACCT
>M00285:128:000000000-BF978:1:2103:11795:16516_1:N:0:46
GCAAGATGTGAGGTTGCTGCAGGAAAATCCATTTGCTTTTAGTGAGTGTAGAGTCACAGCATTATACAGCAATGAAACAG
GTCTCATGGCCCATTGTGTCCATGCTGGCCATCAAATACCTTTCCAACTGGTCCCATTTTCCAGCACTCAGCCCATAGCT
TCTATGCCATG
>M00285:128:000000000-BF978:1:2103:22342:16516_1:N:0:46
CCCGCAACAGCTTATCAGGAAGTTGAGCGCTCTGGGCATTAACTCTCCTCTCTGCAACTGGATACTTGATTTTCTAACTT
GCAGGCTGCAGTCAGTCAAAATTGGTGAAAACACCTCAAGCACCATCACACTGAGCACTGGCTCCCCTCAGGGTTGTGTG
CTCAGTCCGCTCCTGTTCACCTTGTTGACAGACGACTGTGAGGCCAGATTCAGCTCCAACCGCATTGTTAAATT
>M00285:128:000000000-BF978:1:2103:24617:16517_1:N:0:46
CCTATCCCCTTATCCTTTGATTCCTCTAACAACTAGAAATCTATTAATCAAAATTTTGAATACAATCAATGTCGGAGCTT
CCATGACCCTTATGGTGTAGAAAATTTCAAAGATTCACCACTGTCTGAGAGAAGAAATAGTCTCCTTATTTTGGTCCTAA
AAACCCTACCTCTTATTTTCAGACTCTGACTACTGGTTCCAAACTCTTCATCCAGGGGAAACATCTTCCCCAGAGCCACT
CTGGCAAGCACACTGAGAAATTTCTATGTTCTAACAGAGTCACCTCTCATTCTTCTAAAC
>M00285:128:000000000-BF978:1:2103:28945:16518_1:N:0:46
GGTAGGAACTAACTAGACTGAGCTTAGAAAGAGACAGCATTGGCTTGATGGATTGATGACCTTTTTCCTTGTGCTTTCAG
AGACACACTTGAACCAATGTATGACTTTAGCGATTAAATTGAGTCATATTAGTACATATGTTGTTACTTCACAGGAGCTG
ATAGAAGTGCTTTGGTACAAGCATTAACCTTTCAGATAATCCCATTAAACTGAGCAGATCAAGTATATATAATGGACTAG
GTCT
>M00285:128:000000000-BF978:1:2103:2137:16519_1:N:0:46
GTCCCACAGACTGGCTTGAGGCCAGGAGTGTGAGGTGCTTAGTAAGGAGCGCCACATTAGGTCGCCACTGCCTGCAGAAA
TTTACTAAACCTAAGAAGGCGCGCATACCCTTTGGGGTAGCGGGCGGTAGGTTGGCAATAATGGGTGCAATATGTTCAAG
AGTGAGCCACTACTCGGTAGCACTTAAGA
>M00285:128:000000000-BF978:1:2103:8091:16522_1:N:0:46
GAATAGAGTGGATGTGGAGAGGATGTTTCCAGTAGTGGGAGAGTCCAAACCAGCCGACCTAGCCTCAGAATAGAAGGATG
TCCCTCTAGAACAGGGATGAGGAGGAATTGCTTTAGCCAGAGGGTGGTGAATCTGTGGAATTCATTGCC
>M00285:128:000000000-BF978:1:2103:14190:16525_1:N:0:46
TTTCACTTTTCTTCTCTCTCTGTCATTCAATCCATTTCTTAATCTCTTTATCTCTCCCCCTGCCCCTCTCTCCCTCCACA
CCTCTCTCCCTCTTCTCTGTCTCTTTTCTCTCTCTCCCTGACAAAGTCTTTCTTTGTACCACGGTAAGGAAGGTGTAGCT
GATGTTCATGGATCCTATAACCCGACTTATCCAAACAATGTTCAACTGCGAAGAGGTTAGTATAAGCTCCCCTCTCCACT
AAATTGTTTGCAAGTGATATCCCGAAACCCAGGACTAGGAGATACATAGTAAGACAGAAT
>M00285:128:000000000-BF978:1:2103:27518:16526_1:N:0:46
GGGAGGAGCAGTGGACAAACTAGAGCTGAAAGGAAGTTGCAAGCAGCAGGTGTGGTTTTAACCACTGCAGTTCTCACTGT
CATTGTAATAGGTTGCTTGCTTTTTAAAAAAATTACATTACAATAAGATCATAAATTTAAAGACCAAGTT
>M00285:128:000000000-BF978:1:2103:20331:16526_1:N:0:46
GATCAGGGACCTATACAATTGAAGCATTACCTCCCTACTCCTAAATTCAATCCCTCGACCGATGAAGGACAATACACCAT
ACACCTTCCTAACCACAGAGTCAACCTGCGCAGCCGCCTTGAGCGTCCTATGGACTCGGGCCCCAAGATCCCTCTGATCC
TCCACATTGCC
>M00285:128:000000000-BF978:1:2103:7530:16527_1:N:0:46
AACCTGCAGGTAAATGGAGGTTCAGTCCATTTCTAATTAAGTTCCTGTAGTGGGTCTCCAAGAAGATTGTGTGCCCACTT
ACGCTGCCTTTGCATTACATTTCCTTAGGCCTAGCATGACACAATCAAAT
>M00285:128:000000000-BF978:1:2103:23414:16530_1:N:0:46
TTTAAAATTTGTGCTAATGGTGAATTATTGGAACGGCACTATAAATTCTTGAACCCATGCTTGGCAATGCAGTGAGTAAA
TTCATAGCAGAGGACTGAACCCCAACCAATGCATGTCTAAATCATTCACCTATATTACGAACAGCAGTGGTCCCAGCACT
GATACTTGTGGATCATTCTTTATCCAATTTTAGATCCAATTTGCCAACTTTCCCTTAATCACAAAGGCCCTAACCTTTTG
AACCAGTGTCCCATGTGGGGCCTTGTCAAA
>M00285:128:000000000-BF978:1:2103:20816:16532_1:N:0:46
ATGTCCATTTGTCAAGACCAAGAACTCCTACAACATGAACACATATAAGGCATCCCCCATGCAATCCGGCTCTCATCTGC
TGATAGTTTGCCAATCATTGTTGCGTTAAGGAGGTCAGTGACACTTCAGTCCACACTTCATCATCTACTGCACCACAGTA
ACAGCTGAATATACACAGTAATCTTCCAACATTACAGGCTTCTCCAAAGTGCTGGTGTTCAGTTCAGAGATTGCACTCTT
GTCTTCAGAGATCCCTCCCTGTCAACAGCTTCCTGCTTCAGCCCTGGAAGG
>M00285:128:000000000-BF978:1:2103:27955:16532_1:N:0:46
TCCCGAACCACCCTAGGATATTGGCCCCCCTCGGGTTCAGGTGTTTAGTATTGGTATCAGTATTGGTTTTGGTTTAGTAT
TTTCATTTGTACTGAGATACAATGAAAAGCTTGTCTTACAAACTGATCACACAGGTCAATTCATTACACAGTGCAGTAAC
ACGTCCTCTCTGTACAGGTCCCACCTTCCCCAGAAGAGATCCGAATGATCCAAAAATCTAAAACCTTCCATCCTGCACCA
ACTTCTCAGCCACACATTCATTTGCCACCTCCTCCTGTTGCTGCCTTCACTATCACGTGG
>M00285:128:000000000-BF978:1:2103:11447:16534_1:N:0:46
ATTATCACAGAATTATCACTTCAACTACCACTGTTTGAAGTCTCATATCATTATACTTGGGTAATACTGAGGTGCCCAAC
GCAAAACCACCCCAGATTATCACTGGATTTTCACTGAGATATCATTACTCAAAGCCTTCACTAAATT
>M00285:128:000000000-BF978:1:2103:6169:16535_1:N:0:46
CTGCCAGTAATAAAATAAAACAAAAAAGACACAGTAAATCAGTTGCAAATGAGCTCTAGAAAGAAAAAGAGAGGTAGAGA
GAGAGGGGGGACTATAAATTGTTTTAATAGCTGAATACACATTGATTATTTCCTGCTCTTGCTTATTTCCTGTTCATGCT
ATTACACAAGTAATATTTAATTCCCAGCCAAGGGCAATTCCCTTTTATTTCTACCTGTAATCTGTTTAGATTA
>M00285:128:000000000-BF978:1:2103:13376:16535_1:N:0:46
ATATCAAAGGACCCCTATCTGTCTATCTTTCTGACTCCAAAAGCAAAGTTGATTTGATTATCGTTAATCAAGACATTTAA
AGAATTCATGAGAGTAACAACAGGAGAACAGCAGCTGAATTAATTAAATTTTCTTCCAAGATTTTGTTTGTAATGACCCC
ATATTTACAGTTTAACACCACGTATATCAAAACTTGGAAAACCAGGTTGAATAAATTGTGCAAAATATTTTGTGTGGATG
TTTTGAGAGGTTGGGGTGAAAAGTGGTGTAACCCCAGCCGAAATATTGAAGTTCCATTGT
>M00285:128:000000000-BF978:1:2103:25044:16538_1:N:0:46
CATTGCCTGCCCTGTTCAGGTTCCAACAAGAATCAATAGCCTGCAAGAAGCATTGGTAACATAGCAACTGCACACAAACA
AAAGCAAACCAATATATAATCAAAATGCTAATAAATTAAATTCACATATTGAGTGCAAAATATTTAAGATATCTTTATTA
GTCAAATGTACATCGAAA
>M00285:128:000000000-BF978:1:2103:29122:16538_1:N:0:46
CATCTGCAGGGGTGAAAGGAACCATCGACTTTTTGGGTCAAAACCCTGCAGGTTTTTGACTGGAAACATCGAGAATTCCT
TTCCCCCCCACAAATGCTGCTCGACCCACTGTGTTCCTCCAGCAGATTGTTTGCTGCTCCTGTGTCGACTAGTTAGTGAA
GGGATATGTCAGGACAGCTTGAGTCCACAAAGACTCAAGTGTGATTTCTGTTTTAATTAGTTATTCCCATTTCACTA
>M00285:128:000000000-BF978:1:2103:26470:16540_1:N:0:46
GGCTTCTCCTGCAGTCTGTGACTATCACCTGTTAATGCCGGACAGCGCGGAGGAAGAAACGGTGATAGATCCGGTAATTT
CTGATGGAAATGATCCAAAAGGCATAGACCCTGTCGAAGTTAAAGCCGGGAGAAATATTGTACCTGTGAATGGATATTTT
GCAGGATTCCAAACGTAATCATAGCTAGAGGGATCTTGCCCTTTCAGAGATTCCTGTTGACCCCGCGAGTTAATTAGAAT
GCCAAAAATAAAATTAAAAATAATGTTTGCTGTTCCTGAATCTGCTTCAACGCAGCCTA
>M00285:128:000000000-BF978:1:2103:28717:16541_1:N:0:46
TTCCTTCCATTTTTTTTTCTGAACACTTTGAATTTAGTTTGTAGACTAGTAAAACCAATACCTGCCTATTTATTAAAACA
ATGACCCCATCTGTGTCAGGGGTGAATGCAGGAATTTAAAATATGACTACTTTAGTAGTCAAAACTCTATCATATGACTC
TAGTTAGGCCGCACTTGGAATATTGTGTTCAGTTCTGGTCGCCGCATTATAGGAAGGATATGGAGGCGTTGGAGAGGGTG
CCGA
>M00285:128:000000000-BF978:1:2103:3791:16541_1:N:0:46
NNNNNNNNNNNNNNNNNNNNNNNNNNNNNNNNNNN
>M00285:128:000000000-BF978:1:2103:17206:16541_1:N:0:46
AGGAGATGATAGTGGATTTTAGGAGGGGTCACCGTGTGCACGCCCCGCTGACCATCAACGGGTCTGCTGTGGAACAAGTA
CGCAGCACCAAGTTCCTGGGGGTGCACATCACCGACGACCTGACCTGGTCCACTAACATTACAGCCCTCACGAAGAAGGC
TCAGAAACTGCGGAGACTGAGGAAAGCGTACCCCCATCCCTCCGTCATGAAATCCTTCTACAGGGGGACCATTGAGAGCA
TCCTAACTCAATGTATCACTGTTTGGTTTGGAAGCTACTCAGCTGCTGGGCGGAAGTCCC
>M00285:128:000000000-BF978:1:2103:22558:16543_1:N:0:46
AACAAAACGTAAGTGATTTGCTTTCCCTGGCCTGTGATTGTGGGAGTCCATATAGCCCTGTCCACAGGTATAAAGATGGT
TTTGGTCACAGAAGGAGTGTCCATGTTGTTTATCAGCCTGTGAAACCTTGTGCCACCTCTCCAGAGGAAGGCTGAAAGTA
AATAAACGTTAATACCACGAGCTTAAC
>M00285:128:000000000-BF978:1:2103:7202:16545_1:N:0:46
TAATTATTTTGATATATGTTTTAAATGTTTGAATTTTTTTCAGGTTCTTAAGAAAAACTTAGAACATTTGACGATTCAAT
TCAAGAAAGAGCAACAACAAAGAATTTACACAGAAGGTCTGATTTCAAAGCTCCAAGAACATTATCATCAAGAACTGTCT
CGGTATGCCTGTATTTAGAAGTGCAATATCCAATAGGGTTCAAGTCTCTAATAATCAAAATGTAAAGTATAAAATATTTT
CATAGAACAGTACAGCACAGGAAGAGGCCCTTCAGCACACAATGTCTGCACTGAACATG
>M00285:128:000000000-BF978:1:2103:15897:16546_1:N:0:46
CCCTTATTGTCTGCCTGCAATGCAGTTCCCTGTGGCTGTGACACTTTACTCTGCATTTGGTTATTGTTTTTACCCTGTAC
TACCTCAATGCACTGTGTAATGAATTGATCTGTATGAACAGTATGCAAGACAAGTTCTTTACTGTATCTTGGTACAAGTG
ACAATAATAAACCAATACCATTACCAATCCTGC
>M00285:128:000000000-BF978:1:2103:15251:16548_1:N:0:46
NNNNNNNNNNNNNNNNNNNNNNNNNNNNNNNNNNN
>M00285:128:000000000-BF978:1:2103:12759:16551_1:N:0:46
AGGAGCCCATCGATAGGCTGAAGATATAACAACCGTGCTTAACTGAGGACTTCTTGCCAGAAAGGACTCTTGCAAGCATG
GCTTTCACTTAAAAATGAATTATTTTCTGAAGTGTGAACTCCAAGGTGACAGTAAATCCCAGAATCTCTCCAATGAAAAT
AGATTTTAATTTTTCAATAACAATAACAACCTACATGTACAGAGCACTGATCACACAATAAAACACCCAGAGGTATGACC
AATGGGCATTAAGTATTGAGCCACACAAGACAGTATTCGGAAATGTACTCAAATTCTTCT
>M00285:128:000000000-BF978:1:2103:12647:16553_1:N:0:46
GCCCCCCTCCACCACCAGCTCTGGCCTCCAATTGGTCCAATCCTTCTCCCTGAGTCCTTGAGGCCTTCGGCACTACTTTT
GGACAAGCATAAGACAAACTATTAAATTCTTTGAAGATTGCAGTAGTATGGCCAAAATAGATGTCCGTGCATCATCTAAC
AAGCATGTGACATAGCTATGAAAGTTCCTAGACCCACAGTCTCAACACTAGTATCAGAAATGCAGCCTAGATTTTATGTT
CAGCTCTCTGAAGTGAGACTTGAACCCTTAACCTTACAGACTGCACAATGAGCCAAAGTT
>M00285:128:000000000-BF978:1:2103:2452:16555_1:N:0:46
CCAGCTACTTATGCCTTTCTCATCACCAGTTCCCCCCATAGCCCTTAAAACAGCCTCAGCAACCTGTGAGGCTGTGTTTC
CAATCTTCTGGCTGTCACTTTGAGATAATTATTTCCATTTTGAAACTAAAAGTTCTTGGCCAACTATATTCAACTATTCC
AAATGGAAATACCAGTGCCAACATATTTAATCTGATTTAACTAATTGCGTTGACTTGTTTCAGCCGAGCTCCTTCCA
>M00285:128:000000000-BF978:1:2103:21882:16556_1:N:0:46
TGTCCATAAGTCAGAAAACACACCAAAGTCTCTTGATGTGGTAACCACACCTCCACTGTATTATAATGAATGGCATCAAA
AGCACATACGACTGGTAAGATATTTATTTATTATTCACATGTACATTGAAACACACAGTGAAATATGTATTTTTGCATTA
CAAAGAATGTGCTGGGGGGCAGCCCGCAAGTGTCGCCACGCTTCTGGTGCCAACATAACTTGCTCACAACTCCTAACCTG
T
>M00285:128:000000000-BF978:1:2103:21187:16557_1:N:0:46
ATCATCGACACTTTGAACGCACTTTGCGGCCCCGGGTTCTTCCCGGGGCTACGCCTGTCTGAGGGTCGCTTGAATCATCA
ATCGTGCTCTCTTGCCGCGTGGCTTGAGAGCGCGCAGCTGGGGTGTCGCAGAGGGGCTCGCTCCCCTCTCTGTCCCCCTA
AGTGCAGACCCCCGGAGCCCTC
>M00285:128:000000000-BF978:1:2103:9676:16558_1:N:0:46
GACGCTATTACAGCACCAGTGATCGGGGTTCAATTCCCGTCGCTGTCTGTAAGGAGTTTGTATGTTCTCTCGTGTCTGCG
TGGGTTTCCTCCGGGTGCTCCGGTTTCCTCCCACATTCCAAAGATGTACAGGTAGGTTAATTTGGGTTGAAAATGGTCAG
TGTGGACTCGTTGGACTGGAAGGACCTGTTACCATGCTGTAAATAAAAATTTTAAAATGTTTTTAAAAAAATTTAAAAAA
AAACTTGTCTTGCATACCGTTTGAACAGATCAATTCATTACACAATGCATTGTACCACAC
>M00285:128:000000000-BF978:1:2103:24676:16560_1:N:0:46
AACTCTTTCCACCCTCATATCCTACTATTCCACATTCTTCCATGTGCTTATCTAACAATCTCTTAAACCCGTCCAACGTA
TCTGCCTCCACCACCACCCCAGGCAGTGCATTCCATGCACCTACCACTCTCTGGGTGAAAAACTTCCCTCTGACATCTCC
CCTATACCTTCCACCAATTATCTTAAAGGCA
>M00285:128:000000000-BF978:1:2103:26459:16561_1:N:0:46
TTCTACCTTATTGTCTACCTGCCATGCACTTCTCTGTAGCTGTGACACTACTTTGTACTGTGTTATTGTTTTTTTTTACC
TTTTTTGCCTCAATGCACTCTGTTCTAACTCAATGTATCTGCACTGTGTAATCAGTTGATCTGTATGAACTGTATGCAAT
ATAATTTTTTCACTGTACTTTTATACAAGTGACAATAATAAACCAATACCAATATAACACAGGCAAGTAAAATAAAAAAA
AGGCCAAAAATTTTTCATTTTATAAATACATAAG
>M00285:128:000000000-BF978:1:2103:28835:16562_1:N:0:46
CAAATTTATTTCCTTAAAGTATATTAACAATACAAATTGGTATGACCTTCAAATGACTCCTTTAAAGCCATTGGGTTCAT
CCCTATTGCCACCATACTGCTGTAACATTTGGCCTGGACAGTGTCGCTGAGTAGTGGGGCCCTATAATCATGAACCGGAG
ATTTTTGGCAGAATGCAGCAACACAAGGTGAAATTATCCTGGA
>M00285:128:000000000-BF978:1:2103:23527:16563_1:N:0:46
TTTTTTGTATTTCCAGCAGCTGCAGTTTTGTTTTTGATTTTCCCACTCTCAGAACCCTAAAGCATTAAGTACTCAATATT
TCGCCAACTGACACAGAAGTATAAATATTACCATAATGGAAACAATCATAAGGTGCAAAAAGCTAATTTCACGGCTGGGT
ATATATGCCCATGACAATAAATTTGAACTTAAAACTCATTTAGAGAATTTTTTTTTCTAATTTTTGTTTAAAACTTATTT
TGGGGATACAAAAGTTGATCTATTGAAGAAAAAT
>M00285:128:000000000-BF978:1:2103:7627:16568_1:N:0:46
AAAGTGAGAATCAGATTATAGGATATCCAACTTCAACCCTGCAGGACTCACATTAGATTCCCTGAATGTCAAAAAATACA
AGTAGCAATACTTCTAAAAATGCTTAGAGCAGCATTGAGAGATTTACAGCATTTTATAATCATGGTAAAATAAAGATTAT
GGTTACCAACAAGGCTTTTGTAAAGCACAGGTTGTCATACAAAGTTCTATACCAAGTTGACAACTACACTTTAAGAATAG
TAACTAAACCTGGT
>M00285:128:000000000-BF978:1:2103:10747:16568_1:N:0:46
GTAAAGGCTTTCCTGGACCAAAGGTAAGTCTGCATTTATGCAATTCAAGTTCAGAAATAAACTTTTGACATCCCCAATAG
GATGGTAATGGGACATGGGTGGGTTTGAGGAGGCTTAAGTGGTAATAGCAAACCATTGCTACCAGTTGCTGTCCAAAAAG
ATAATTTGAACTGTGATCATAATTTGAAATTGCTGAATACAGTGTTGGAGGGATATAAATTGCCTCATCAAAAGAGAAGT
GCTGTTATTTGAGCAGTTCGGAATGGCACACGTCTGAATTCACGTCACGCCGCGAAAACT
>M00285:128:000000000-BF978:1:2103:5614:16570_1:N:0:46
GCTGAGTCGTTTGGTAACAGTTATTTCACAGTCACGCTTACCTCTAAAAAGGGAATCACTGATATATCACCAGTTTTCTT
ATTTGGCTAAAACATCGTTTTATCAGCTAAAACCATTGATTTGCCACTGTCGACAAAAAAAAACTCATGGA
>M00285:128:000000000-BF978:1:2103:8155:16573_1:N:0:46
GGCAGGGCTGGAGTGGATACTAAATATTCCTAGTTTTCAGTGTTTTAAGGGATAGGGAGGGGAAGAGGAGGGGTAGTGAT
ATTGGTGAGGGATGCTGTTATGGCTGCGGAAAGGGTGGATTTTGCAGAAGGATCCTCTATAGAGTTGGTATGGGTGGAAG
TGAGGAACAAGAAAGGAGCAGTTACTCTACTGGGTGTATTCTATAGGCCCCCCGGTAGCAGTAGAGATATGGAGGAGCA
>M00285:128:000000000-BF978:1:2103:10001:16573_1:N:0:46
TGCCAGTGATGGTTTCATTTTATACGAGCCGTATTTTCAAGAGCGTGGGATTAGCTTGTCCTTGCTGCTGCTGTTCTCAT
TTTCCATGTGAGA
>M00285:128:000000000-BF978:1:2103:11953:16573_1:N:0:46
TCTCGGGTGTCCAATCACACAACAACCCTCCACTCTCATCTCCTCCCATCCTGTAACCAATCAGCTCTGGATCCAATTTG
CGAGCTTGACTTAGATCCCATCATCTCAAACGTTTCGGACCAGCCTTTAACACTTACTAAAGCTCTTACTGAAGTCCGTA
TAAACCACGACGTGTCATGGAGTAATACAGCTCGGTAAACATGGCCTTCGGCCCAACTGGTCCATGCCGACCAAGATGCC
CCTCGAAGCCTGTCCCATTTGCCGGCATTTGGCCCATAATTCCCTCCGAACCTTTTCTAT
>M00285:128:000000000-BF978:1:2103:17404:16575_1:N:0:46
GGTATCTCGCTCCTATGCATACTATGTATGTATATGGTTGTGACAATAAAAACTGATTCTGATTCACATCCATGACCCTT
TCATGCCACATGCTTCAACTTTGCTGATTGTCATGTAGCACATTACCTGATAGTCTTCCGGAAATCACTGAACACTGTAT
CAATGGCATTATCCTCATCAAATCTACCTGTTGCCTCATAAAAAAATGGTTAATCATGACCTCCCCTTCAGCTCATGTGC
CAGCTTGCCTTAATTAATCCATTTTCCTGTCACAGATCACTGTTTCTAAAAGCTTTCCC
>M00285:128:000000000-BF978:1:2103:24981:16575_1:N:0:46
TAAATTTTCTCCAGAATCCTCCACTCACCTACAAACTAGTGGCAGTTCACAGAGGCCAATTAAGCAACCCACATCTTTGG
GATGTGGGAGGAAACCGAGAGCCTGGAGGAAACCCACATGTTACACACGGAGGACACAGACAGCACTGAAGGTCAGGATT
GAAGCCTGGTCACTAGAGATGTTAGGCATCAGCTCTACTATGGGGCTATTGTGCTGCTCCAAAACCAGGTGTAGGGTTGT
GGTACAGTGGTTATTACTGAGCTAGTCATCTGGAGATCTGAGTTCAAATCCCACACTGGT
>M00285:128:000000000-BF978:1:2103:28460:16575_1:N:0:46
CTATACGGGGCACTGGTGAAGCCTCATTTGGAGTACTGTGTACAGTTTTGGGCCCCATTTCTTAGGAAGGATATACTGAT
GTTGGAGAGGGTTCAGAGGAGATTTATGAGGACGATTCCTTGGATGAAAAGGCTTACGTATGATGAGTGACTGTCGGCAC
TTGGACTGTACTTGTTGGAGTGCAAAAGAATGAGAGGGGACCTGATAGGAACGTACAAGATGTTGAAAGAACTAGACAAA
ATGGATGTGGCC
>M00285:128:000000000-BF978:1:2103:28762:16576_1:N:0:46
GCACAAGAGGCATAATGAGGTGTTGTGTTCATGGACCATCCAGAAATCTGATGGTAGAGGGGAAGAAGCTGTTCCTGAAA
CATTGAATGTGGGTCTACAGGATATTTTGGACTGGTGTAACAAGCACTGATTTTCTATGTTGAGTTTAATTTGTGCCTAT
AAAATTTCACAAATTTTCAGCTTTCAACACATGCCAATTGAAAGCCATTTGGGTGATATGCTGCTTCCATGAAGCTAACT
CAGCAACTTCTTGGCATTTGAGTTTGAACATCTAGATGCTCCTTGCTTAAAGCTGCTTTT
>M00285:128:000000000-BF978:1:2103:5521:16577_1:N:0:46
ATGGTATTTAACCTGTTTGAATTTGTCCTTTTTATGAGCAGTACGTACCTCATTTTCCATCTTGTTGGTTAGATGCCACT
TGTGTAACTACTAGAACAGTTTGGTTAAAGATGACACCCAGTTCATGAAAAGTAAATACGGGAGGCCCCCACATAATAGC
GGTTCAAATAAGAAATTTGCTCTTTCAGTTCCTTTAGTTCTGGAACTCAAACTTTCAGCACTTTAACTGGTATGATATC
>M00285:128:000000000-BF978:1:2103:8014:16579_1:N:0:46
CTATCTCCATATATTATCTAATTAACTTTTGAAAGTTATTATTGAATCTGCTTCTATCAACATCTCATGCAGCCTATTCT
AGAACATAACACTAATTAGCCTCATTTCACTTCTGGTATTTTTCAAGCCTTCTGGACTCGACATTAAATTCAACAGCTTG
ACATAGTCAACATTCCAGCACTTTCATTCCAGATTTAAGAACTCTTTCCAAATTCCACTGGTATTTTCAGTTATTGTTCT
ACATTTTCACCTCCTTTATCTTCATTTTATCTTGTACTAACATCCCTTTTGGTATTTCAT
>M00285:128:000000000-BF978:1:2103:17080:16580_1:N:0:46
CGGTTCATTTCACCAGCCTCTTTTTGTCAGTTACTATCCTTAATGTTTACTACTGTTCCAAGTTTATCATTGGCTATAAA
CTTTGAAAATGGGTCTTGCTCAGCCAAGAAAAAGCCAAGAATGTTGAAAAACTTCAACTGTTCATAACTTGCAACAAAGA
TAATAATGTTTGAATCTAAATATTTAATT
>M00285:128:000000000-BF978:1:2103:27684:16582_1:N:0:46
CACAAATACAGACATAGAAAAATATATTTGTTTCTATATTGTATGCCATATACATATATTAAATCATAAGCGTGTAATAA
CAGAAGTTAAATCCATGTTCCAGAAGGGAGAACCCGCATGTCCTGAGACAACATGATTCTTCATCTCCAAGTCCGAAGCA
GTGAAAGAGTTGATCATCTGCTAAATTT
>M00285:128:000000000-BF978:1:2103:21876:16583_1:N:0:46
ATCCTGCAAAATTCTCTGCAACAAACTTGTTTAAATACTACTTCAGACTCCAGTTACTTTATCATTTTTGTCTGATATAC
TTTAGACAAAGCTTTTGGTTAAATTGGATAGTGATTAAAAAATGGGTACAGATCAAAACAGGTGCAGTATGTGTGCTGCA
ACCTAATCAATCTGATTTCATAGATGTGCCATTTACAACTGTTACTGGCCTTGCACATA
>M00285:128:000000000-BF978:1:2103:17306:16583_1:N:0:46
ATTTTTTTGTGGAATGGGAAGTTATGCAGATAGCTGATATGTCAGAACTGATCAAACGTGCTTGCCCTGTTAAACAAGTT
AGACCTGGTAATCGAACTGGCAATTTGGTTAATTGAGCTGGCAGCCTGAGGAATGAAATACGGGAAGTCCCCAGATTATG
AATGAGTTCTGTTTTTGCGTCTGTTTGTAAGTTGAATTTGCATGTAAGTCAGAACAGTATGTACAGTTCATATCCAGCAT
CAATAAGTCAACTGTTTGCCTTAGTACATAGCATAATGTACTAAGGCAAACAGTACATT
>M00285:128:000000000-BF978:1:2103:21705:16583_1:N:0:46
GTGTTCTAACCTCCCCAGGCAGTGCGTTCCAGATTCTAACCATCCCCTGGGTGAAAAACGTCAGCCCCAGATGTCCTACT
CCTCCCCCTAACTCTATGCCCTCCAGTTTCAGACACCTCTGCCTCGGGGGTGTTGATCTCTGCGCACACTGACGTGTGTG
TGCATTGTACATCATTGGCACGAGGCTGCAATGACTTTCACCTCTTTCTCCAGCTTTGTTGTCTAT
>M00285:128:000000000-BF978:1:2103:20702:16584_1:N:0:46
TCTACACCTTTACAGCTCACCAACATATCCGGCACATCCACCACCTGCCATCATGACTCTTTTATCATGAGAATCCTGCT
CTCTTTTCCCTCACACTTAGTTACTACTTTCTACATCTGGAGCAGCAGTCTGCCAAACTCATCGCCTGCTGGTTCCCCTC
CATATTCCTCTGAGGCAGCAACTGAGGATAGATCATCCTTTGTTGAAGGGCAATACCCCACTTACGGCTATGGCTGATTC
AACAACATATCAAAAGCCATACTGCATGGTACACTTAATTCTTAAGTTATCTACACACTC
>M00285:128:000000000-BF978:1:2103:5853:16586_1:N:0:46
GATCTACACTCTTTCCCTACACGACGCTCTTCCGATCTGATCTACACTCTTTCCCTACACGACGCTCTTCCGATCTGATC
TACACTCTTTCCCTACACGACGGACTTCCGATCTGAACGAAAATCCTTCCCTTCGCGAGAATGTGGCGCGTAGAACAAGA
GGGAGGGGCGGGGGGGTGGGAAGGGGATACGAAGAAACGTAGTAAGGTGAGGTGGATAGGGATGGTCGCACAAGTGAGAA
CATGGGGGGACATAGACAGGGGGGATGACGGTCGTGGGGGAAGGCACACGCAGGAGAGG
>M00285:128:000000000-BF978:1:2103:27599:16587_1:N:0:46
ACGAAAGTGTAAAAGACCTCCTGTGTTTAGGGATTGGAAAGATATTGAGGATGAAGCCCACATCAGATGGATGTGGCAGA
GGTAGTGATGACTCATTATAGACCAAAATCCAATGGATGAGGGCTTCCCAAGTTGATGGAATAGGCACTACACCATTGAA
ACCTGATGGGAACATAGGCAGAGATGCCAGAGAATGTCCCACTAATCCTGCAGAGCTTGAACACTGTGTCCCAGCATAAT
CACAATCAATTAGGAATGGATCTGGAAAGACAGTCCATTGATCCAAATATATGGATGACT
>M00285:128:000000000-BF978:1:2103:27052:16589_1:N:0:46
GCTAAATCCATTGATTTGCCACTTTCTACAGTAAACCCATGGCGTACCTACTGAAAAACAACTGCAGCCTATGTATTTCA
AGGTGCTGAGTCGTTAGGTAACAGTTATTCGACTGTATCTCTTACCCTTCAAAAGTTAATCAATGATACAACAACAGATT
TCTAATTTGGCTAAAGCAGCGTTTTATTAAGCTAAATCCATTGATATCCCACTTTCTGCACTAACCCCATGGAGTAACTA
TTGAAAAGCAATAGATCGGAAGAGCAACGTCTGAACTCCAGTCACTCCGCGAACTCTCGT
>M00285:128:000000000-BF978:1:2103:11196:16589_1:N:0:46
CAGATATTTATTTATTAGTCACATGTACATAGAGAAACAGTGAAATGTGTCTTTTTGCGTTACTGAGAATGTGCTGGGGT
CAGCCCACATGTGTTGCCACTCTTCCGACACCAACGTAGCATGCCCACAGCTCCTAACCTGTACGTCTTTTTTGAATGTC
AGACGAAACCCATGCAGACACACGGGGAGAATGTACAAACTTCTTATAGATAACAATGGGA
>M00285:128:000000000-BF978:1:2103:5339:16590_1:N:0:46
CTACCTCTTTAATTCTATTGGATTGATTCACCATTGGAACAGTCTTTGAAATCATGAAAACTTATTAAGGCTTTATAAAA
TTACTGTAAGAGCATTAGAAGCTTTAAGTCATGTTGTCAAAGCATAATTTTCCGCAAAATAAAGATAATAAATTTAA
>M00285:128:000000000-BF978:1:2103:28360:16590_1:N:0:46
TTGAGTATATAAATGGAGCAGGGGTGAGAGGGGGGCAATTTTGGCTGCAATACTCTTATTCTATCCGATTGTAGCTGAAA
CTTTACATTGGCTCTTATTTCTATCCTGTCCCTTGAATATACTCAGTGACCCAGCATCTGTCACCTTCATGGGTTATGAG
TTCCAATGATTTAGTCCTCTCTAGCAGTTTCTACCTATTTTTATGCTAAACTGCTGAATTCTGACACTGGATGCTGACCA
GGGAAGTTGGTATCTCAATGGCCTATCAAATGCAAGAACTGGTTCTTGAAGTCCAGCGC
>M00285:128:000000000-BF978:1:2103:9154:16591_1:N:0:46
ATTTAACACTTAGGAAGGACAGGAAAATGAGAAAAGGGGGTGGTATATTTAATGATAGAGGAAAATAGGGCAGTGGTGAG
AAGTGATCTTGGTGAGACAGATCGTGATGTAGAACCAGAATCAATTTGGGTCAGGCTAAGAAATAGTGAAGGGCAAACAA
CATTGGTAGG
>M00285:128:000000000-BF978:1:2103:23136:16591_1:N:0:46
GTAGCAGTGAGCACCACAGGAAAGTGGAGGCAGAAATTCTGAATGATTCTCCTCGCCCTTGTATCCGGCTCTGCTTTCAG
AGACCAAGTGACTTTAGCATTTGCCAAGGCTCAAGCCAAATTCTCATAGGACCCATCTGCAGGGAGGAGTGGTGGAATGG
GATGTGGCTTTTTGTTGACTGGTTAATTCCCTGAGTAAGGAAGTTGGATTTTGACAATCATCAAAGCCTTAATTTTCCCA
ATTTCTTAATTGTGATTTGTCGGATCCTGCAAACCTTTTGTTTCCTTCTCATTCGGAGA
>M00285:128:000000000-BF978:1:2103:9298:16592_1:N:0:46
CCTCTCTAAAGCTTCCACGTTCCTCCTATAATGAGGCGACCAGAACTGAATCAATACTCCAAGTGTGGTCTAACCAGAGT
TCTATAGAGCTGCAACATTATCTCGTGTAGAACGCCTTGGGGCTTTCCTGAATCCTACTCACCAAGGCCTTCTCATGCCC
CC
>M00285:128:000000000-BF978:1:2103:20475:16593_1:N:0:46
TTCCCTTATCTCTTGAGCAACCATGATTTACTCCTCAGTAAACGCTGGATTTATATTGCTACAAATACTAATGGTTCTAA
TAAAGAATCTTTGACCTCAAACACTGTTTCTCTTTCTACAGATGCTGCCTGACCTGCTGAGTGTTTCCAGCAATTTCTGC
TTTTGCTTAAGATTTCTACCTTCTGCAACTTTTTGATTTTCGTTTACAAATGATGTCCCTACAATAAGAGGTAGTTATTA
AATTCTCAGAGTAATTGGTTCATTGATGTCAAGTGGCAACCCAATCAAAGATTTTTGTTC
>M00285:128:000000000-BF978:1:2103:21222:16594_1:N:0:46
CAACCTCACAAACACTTTATAAATGTATTGCTTAAGGAGGAAGCATGAGTGGATTTGAGACATTGTAAAAGAATATTAAT
TTGATGGTACGATAAATGTAGAGAAAGATGTATACTGATTGTAGCTCCTGCACATTATTATGAATAAAGTATATTTTTGA
AATAAAAATAGAGAATCAAGTGTCACACTGTGAATTGTGAAGGCCTGCTTCTGTGTGAGTGGACATTACTATTCATATGA
ACAAATTTTGGAGCACCCAGTCCTGCCTTGGGTGCCTTTGAACACATAGATCGAAGAGAC
>M00285:128:000000000-BF978:1:2103:19744:16595_1:N:0:46
TGTTAGTGCACTGTTTATACGTGCCATGGGATGGAATATATTTGGAAGGTTGATTGTTTACGTCATGTTTGACTAACTCC
GCCAGTTGCTTGCAAGTTCTGTGTCTCTATACTCACAGGCCCAGATGTATACCACAGATGTCTAAAGGCATGCATTACTG
GTCTGGATATCACTTTCACTAAATTACTTACCAGATGTCTGACCTGCACTCAGTGTGGACCTCTCACA
>M00285:128:000000000-BF978:1:2103:21138:16597_1:N:0:46
CTAATCTAGATGGATTTTCACTGTTGCTAACATGCCCGCCTCAACCACAATTTCTGGCAGCTCATTCCAAATACTCACCA
CCCTTTGTGTGAAGCAGCTACCCCTGATGTCCCTTTTAAATCTCTCACCTCTGATCTTAAACCAATGCCCTCTTGTTTTT
AGCACCTCATCCCTGGGAAAAAAATGATGTGCCTTCACCC
>M00285:128:000000000-BF978:1:2103:27520:16598_1:N:0:46
TATCAATATGGTTTTTTTTTTCCATCATTACACTACACTCATGAACCAAGAGGTCGTTGGAACTATTTCTTTTATATATA
TCAAACTTTATTGTTTTTTTATGATTACCTATGATTGTTACTTGATATTTCTATAATACATGTGCAAACATTGTTGTTAT
ATATTTTAACCTGTATTGATTTGTTATCAATAAAAAAGATTGAAAAAGAAAGAAAGGAACTTAGAGCTCTCAACCCTCTC
GACCTCAGAACCATTGATGTAGCGAGGTTAATGTACACTGCCCCCTTTACTGAAGTAA
>M00285:128:000000000-BF978:1:2103:8204:16599_1:N:0:46
AAGGAAATTGGATCCAGTGGAGTCAGTAGAGAATTATGAAATGCATGTTTGACTGATCTACTGGAGCTCTTCGACCATGT
GGGTCATTGAGCAGTAGAATAGATTAAAAGGAACCAATGGAAGTGGTGTATTTGGATTTTCAGAAGGCTTTCAGTAAGGT
GCCACACAGGATGTTGGTTAACAAGGTTAGAACATGTAGAGTTGGGGATAACTTACTGATATGGGTTGAGAAATGGTTAG
CAGACAGAAAATGAAGAATAAAAGTAAACAGATCTTTCTCAAGTTGGCAGGCTGTGAAC
>M00285:128:000000000-BF978:1:2103:7618:16600_1:N:0:46
GATACTTCAGTGAGGTTTGGTAGAGTTTCTGAAAAAAGCTCCTCAATCAATTTGTCCACAGTCCGTGATGAGGCAAAGTG
CAGGTTCTATTTGGTACAATGTGGTCATTTTAATAAAGCAAATGTCAGTTCCATCTTGTGCAGTTGAAGCCAAAAAGCAA
ACAAGAAATACCATTTGGACAAATGGTTTGCAAATTGAAATCCACACCCTACAACCTCATGCACATCTTTATGTCTGTAG
GCTGCAACAAACGAGGTTTTCTTTTGAGGAATTAAAGAGTGACCCACTGAAAATTCAAA
>M00285:128:000000000-BF978:1:2103:12866:16600_1:N:0:46
GAGAGAAAACAGAACTAGCAACTGGATTCATGATTCAGTGTATTTGACACCTTGCCATATAAAGTACCCTAGGTGACCTA
TAACTGCACATCTATACATAAGGCAAACTAACTTTGACCTTGCGGTTCAAGTGTAGAAAAAATCTGCTTACTGACCCAAG
TGCTTTCAGCATATCTTCATTTTAGCTGTCCAGCATTTGCTTCTGTTTGGGTTTATTATGAAAACCGGCTCCACTGCCCC
TTGAATATATATGCCCAACCTCAACCCCATTTTAAAATGAACTTATTAATA
>M00285:128:000000000-BF978:1:2103:19042:16600_1:N:0:46
TTGCAAACATGTGTACACTGGCCAGGTGTGTGTTTACCTGAGATGGTGGTGATTAGGATGCTTAGCTAATTCCACTATAA
TAGTGCAAGTTATCATTTGCCATGTAATCATTTGAGAAGGTAAAAATTGTTGCTGGTTGCTAAGTTGTTATGAATTTCAA
CCTGTTCAAAGTAGTTTCTTACAACTTCAGGCTCTTTGGTTTAACAGACGGGGAAGAAAGGACA
>M00285:128:000000000-BF978:1:2103:11377:16601_1:N:0:46
GAAGGCAACATCCATCATCAAAGATCCCCACCATCTGGGCCATGCCATCTTCTCGCAGCTACCATTGGACAGGAGGTACA
GAGTCCTGAAGTCCCACATCACCAGGTTCAGGAACAGC
>M00285:128:000000000-BF978:1:2103:10158:16603_1:N:0:46
AGGGAACTGTTCAACAGTCTTATCACAGTGGGGTAGAAGCTGTCCTTCAGGCTGGGGTTATGTGCCCTCAGGCACCTGTA
CCTTCTACCTGATGGAAGAACATAGAAAAACTCCAGCACAATTCAGGCCCTTCGGCCCACAAAGCTGTGCCAAACATCTC
CCTACATTAAAAATTACTGGGCATTCCCATAGCCTTCTATTTTACCTAGCTCCATGTACCTATCTAACAGTCTCTTGAAA
GACCCTATTGTATCTGCCTCCACCACTGGTTCTGGCAGCCCATTCCACGCACTCACCGCC
>M00285:128:000000000-BF978:1:2103:3628:16604_1:N:0:46
CTTTTGGAAAACATCAAGTTAGATAAGTCGCCGGGACTGGATGAGATGTACCCCAGGCTACTGTGGGAAGAGGTTGCTAA
GCCTCTGGCGATGTCTTTTCATCATCAATGGGGACGGGAGAGGTTCCAGAGGATTGGAGGGTTGCAGATGTTGTTCCTTT
ATTC
>M00285:128:000000000-BF978:1:2103:15332:16604_1:N:0:46
TCCTAAATCCACACTTAAGCTCCCTCCTGGCTACTTCGTAACTTTCCAGAGCCCTGTCTGATCCATGCTTTCTAAATATT
AGGTGAGCTTCTATCTTCCTCTTGACAAGATATTCTACGTCTCTTGTTAACCATAGTTCCTTCACTCTACCATCCTTACC
CTGCCTCAATGGGA
>M00285:128:000000000-BF978:1:2103:2747:16605_1:N:0:46
ATGTTTTATGAACAGCTTCTTCCCCTCTGCCATCAGATTTCCGAACGGTCCATGAAATCATGAACACTAACTCGTTCTTT
CTCTTTCACATTATTTATTTGTAACATATTTTTTTTTTTAATTACTTGCACTGTACTACTGCTGCAAAACAACACATTTC
ACAACAAACATCAGTGATAATAAATTTGATTCTGATTCTGATTCTTACCTAATCCCAGTAAATGAAGTCAAACTAGTTGT
TAAAGTGTCAGTGGGTGAGCACTTTGTTTTAATTTACTATATTTCAGGACGGAAGTGCC
>M00285:128:000000000-BF978:1:2103:28332:16606_1:N:0:46
TGGCGCTAAAGAACAGTGAATGAATAGAATACATAGTTACATATCATACACGAAATAAAATCCAGTGCAACAGGGTATAC
AATACACAATATCTGTTTGTTGGCCATTGCTTCATATTCAGCTCTTGAATAGCCATCGATAGAGTTAAGCAAGTTAATGT
TACCATTTTGCCACCTGGTCTCTGACTATTGTAGTAGGACAGTTCTTTATTTAGACGCATTGAATTGTCGGTACA
>M00285:128:000000000-BF978:1:2103:21887:16606_1:N:0:46
CGAGGGAATACCTGAGCTAGGGTCCCAGGTCACTGAAGGAACGGCAGAAGGAAAGCGTACGGCATGTTTGCCTTCACAGA
TCGGGACAGTGAATACAGAGCGAAGGAGGCTGAGGGGTGATGTGACAGGAGTAGATAAGAATACAAGAGTCAGAGACAGG
GTAAGTAGAAACTGTTTCCCCACGGCGTGGTATCAACAGGATGGCAGGGCTTTCAGGAGAGATGGAGTGGTTTTAAAAGG
GCATCTGAGGGGTCGTTTTTTACACAGAGTGTGGTTGATATCAGGAAGGTGCTGCCAG
>M00285:128:000000000-BF978:1:2103:17258:16607_1:N:0:46
TGCCCTTCCCTTTGCCCTCTGTCAGGGGGGGGTGTTCTAGGAGAGGAGCCTCTGTACCAGAATGTCTGAGACCTATTGAC
TGCTGAGACATCATTGGCTTATGCAACGGTGAGCAGGATTGCTCTCTGAAGTCAATGCAAGGGAGCATGTGGGGAGCAAG
AACCCCGGATAGCAAGTCCTGGCAGCAGATCAAGCACTATCCAGCTCAGAGGATTGTGACGCTTGGTAGTTCTTCCTCCA
GATGAACAGATTCATTAAACAGCTTTGGTTACAACATAGCTAGCTGTGTTTTCCAAGAAT
>M00285:128:000000000-BF978:1:2103:6123:16607_1:N:0:46
GCTGTTGGTATCTATGTTCTATGTTCTAACTTTTTCACCCAGTGGGTGGTCTATATAGGTAATGAGCTACTAGACAATGT
GGTTGAGGCAGGCACAGTAACAGCTTCTAAAAGATAATTCAACAAGTACAAGAGGTAGGAAAGGGTGAGAAGGTTATGGG
CCAAACACTGGAAAATGGGACTGGCATGTTTGGGCATCTTGGTCAGTACAGACTAGTTGGACCAAAGGGCCTGTTTCTGT
GCTATACGGCTATGACTCCCACCTCCCATTCCTAGACCTCAACTCCCCATCCCTCACCCC
>M00285:128:000000000-BF978:1:2103:23525:16608_1:N:0:46
CAACGATCCGCGGCCTGTGAAACTTGGATAATCATTATGTTGCAGTATTCATTTGTAATCCATGTTAAAGATCAACAGGT
TGTATTTACACTTTACCAAACTCTTCACTTTGAACTTCTGGATCAGCTGGCTCTGCAAGTGCTGTTATACAGAGAGTATC
CAAAGCTTACTGTGCTTTAAACCTGGTAGCATCTAACTCCGGTGTGGAGTGGACTCCACCTACTACCTCATGGGCACATT
GAAAGTATTTACAAGAGGAATTGCCTCAAGAAGGCAACATCCATCATCAAAGACCCCTGC
>M00285:128:000000000-BF978:1:2103:10939:16608_1:N:0:46
GCCCAGTCAGTGAGATCTTAAACAACATAGTCATCTCGCAAGGGCAAGAAAAAAGCCAGGCCCGTTGAACAGCGGAAAGA
GCCACCCTCTAGCCTTGCAGCCAGTTAAAGCCACTTTCAGCATCTGCAGAATTTCTTGTGTCTCTGAAAGCTGTCAAGCT
TTTGAAATGCTTCTGTTCCAAAAACTGTTTAAAAGTTTTTAAAAATAAAGAAAAATAAACTAAAGGCACTTTAAAATAAT
TTAATATTACAGCAAATTGAAGTATTAAAAAAGCAATGATTTATTTTTACCCCTTTCCTC
>M00285:128:000000000-BF978:1:2103:13242:16609_1:N:0:46
GCCCATAGTCACAGATGATGCTTTCTCATAAGCATAATGCAATGCTGCCAATCTCTGATAAGAAGGCAGATATCCCTGGG
CCTCCTCATCCAGTCTCGCACTGTAGTTCACTATCGGCTGTTCTTCCTATGCCTGTCTCGAGTGTCAGTGCTGCTGCAAC
ATAACCTTCCTGTCTGTTCGATGCATAAAGATTAAACACCTTCTTATAATCAGGCAAGACTAGATTTGGGTGTTGTGAAA
GATAGATGGGAACTCAATGGACAACGACTGGCGGTGAAGGGGTTAACA
>M00285:128:000000000-BF978:1:2103:25536:16609_1:N:0:46
AGTTTAGAAGTATTATTTTAGTTTATTCATTTGAAGGTTAAACTGAGTTCAAATTACAAAGCAACTATGATTTTTGCTCA
TTACATATGTGAATGAAAACAGAGGTATTTGCAGATAATACACAAAGAAAGTCAATTGCAAAACATTCTAAAAATGGCAT
TTTGCAGAAGAAAGTCATACTAGTTTGTAGCATTGCAACTTTGTGGTTACAAAGGTGAACTCCATTAGAAGACTTTGACG
TACTCAATGCCCAAAATTCATTTTCAGCTACGTTGGTCTGTAGGAGGAGAAACAGTCAA
>M00285:128:000000000-BF978:1:2103:25014:16612_1:N:0:46
TGTCAATGAATGGTTGATGGTTGGCATGGACTCAATCAACTGAAGAACCTGGTTCCATGCTGTATGACTTCATAACTAGA
ACAGCAGCCTAGAAAACACCATACAGAGGAACAAGGAGTAGTTACAACTGATGAACAGTTCACAATTAATTCAAATGTAG
AACCTAGTTAAGAAAAATAGCCAAATGTTCATGGCTTAGCTTTCTAAATTTAGATGCCAAGATACAGGACCTGTA
>M00285:128:000000000-BF978:1:2103:19887:16612_1:N:0:46
TATAGGAAGGATGTGGAGGCGTTGGAGAGGGTGCAGAGGCGTTTTACCAGGATGATGGCTGGATTGGAGGGTATGGAATA
TAAAGAGAGGCTTAAGGTGCTAGGGCTCTACTCATTGGAGAGGAGGAGGATGAGAGGGGACTTGATTGATGTGTTTAAAA
TATTGAGAGGGATTGATAGAGTTAATAGTCAGCGCCTCTTTCCCAGAGCGCAGATGCTCAAGACGAGAGGGC
>M00285:128:000000000-BF978:1:2103:4745:16612_1:N:0:46
AGATAGACACATGAATGATAAAGAAATGGAGGGCTATGTGGGAGGGAAAGATTAGATAGATCTTGGAGTAGGATACAATG
TTGGTACAACATTGTGGGCCGAAAGGCCTGTACTGTGCTGCAATGTTCTATGTTCTTTCTTCCATATTAACCCCATAGCC
CACTGCTTGGTCCGCAGCCCTTGATGCTGGAGCAATTCAAGTGTTCATCTAAGATAGTTATTCTTCTGCTTTGCC
>M00285:128:000000000-BF978:1:2103:8850:16613_1:N:0:46
CAAGGTGCCACACTTGAGGCTGCTAAACAATATAGGAGCCCATGGTATTACAGGAAAGATACTAGCATGGATAGAAGATT
GGCTTACTGGCAGAAGGCAAAGGAATAAAGGGAACCCTTTCTAGTTGGCTGCCAGTGACTAGTGGTGTTCCACAGGGGTC
AGTGTTGGGTCCACTACTTTTCACGTTACATGTCAATGATCTGGATGACAGAATTGATGGCTTTGTAGCCAAGCTTGTGG
ATGATACAAAGATAGGTAGAGGGGCTGGTAGTGTTGAGGAAGCAGGAAGTCTGCAGAAGG
>M00285:128:000000000-BF978:1:2103:2486:16615_1:N:0:46
CACTGTACCTCTGTACAAGTGACAACAATATACCAATACAGAGAAAAATACTTTGTTTTCCATGCCATCCGTACAGATCA
TTTCATCAGCCCAGGTACATTGAGGTAGTACGAGGTGGAAAATAATAACAGAATGCAGAATAAAGTATTGCAGTAACAGA
AAAATGCAGTGCAGGC
>M00285:128:000000000-BF978:1:2103:21638:16617_1:N:0:46
TGGAACCTGTGAAAATTGGCAATCAAGGTAGGGTTAACACTTCCATCACTCCTGCTCAATCTCCCAAGGGCTGCAATCCA
CCATATCTTGGCTACACTGGAATTACAAGGTACAAGTTAACTGCACTGTGTAGGATTGACATTTCATTCAGAAGCTACCA
TATTTCCAAAAAGGCAACAGAGCTTTCAAAATAGTAAAATGTTGCAAGTCACTTTTTAAGTTCCAAACTAACCCTACAGT
GTTTTCCTCATCAAATCTCATACATTCCATCACAAAAATATTTAATTTTGAAATAATT
>M00285:128:000000000-BF978:1:2103:13012:16618_1:N:0:46
CTGTTCCACGTGACATTCACAACCCTACCTGAATTGTTGCTGGTATTTGATCAGACAATGCTGTTACATTATGGTTAAAT
GACAAGAAGACTTCCCCTGTACTCATGGTGCTCCTCTGCTCTATTTCTGCTCTGAGGTGTTGTTTCTCTAATCTCATATT
TACATTGGCAATGTATCCATTTCTCAGATTCTGTTTAGGGGAAAAGATAGGCATTTAAGTTGAGGAATAAAGAATCTAAA
ACTCTTTCTTTAAAGACCACTACAAAATTGAATTCTGGAACAGAAGACACACAAAGTTA
>M00285:128:000000000-BF978:1:2103:28199:16618_1:N:0:46
CTTCCCTATGCAGATTCTCCCAACATTCACAGCCAGTCCTGGATTCAGGAAGAGAGGAATAAACCTTTAATGCTGTTTTT
CTGCGTGAACTAAAGTTTCTAGGAATGTTAGTCCTCAGCTGTTCTCATCTGGGACAGGGATTGTTATGCTGCAACTGGCC
TCCATGCTGCTGGGTCATATGGGGATTGAACAAAGCCAAAGATACACTTCCTAATTATTATATAGTAATCTCTGCTGGAA
AATAACAACATATGTACATTTAATTGAAAATTCTAAATAACAAGGATATCTTTCCAGTG
>M00285:128:000000000-BF978:1:2103:13331:16620_1:N:0:46
CTTGCCCTGGTACATTTAAGCCTCCTCCCTGATGGCAAAATTGTAGAGAGGTGATGGGAGGGATGAGAAGGGTCGGCCAT
TATGCTTTTGGTCTTCCTCACACAACGGTCTCTGTATATGTCTGCGAGGGATGGAAGCGAGACACCTATGATCCACTCCG
CAGCCCTAACTATCTTCTGGAGGGACTTCCGCCCAGCAGCTGAGCAGCTTCCAAACCAAACAGTGATACATTGAGTTAGG
A
>M00285:128:000000000-BF978:1:2103:13078:16620_1:N:0:46
GCATGGAAAGAAGTTTAAACAATTATTATCTGAATGGTGGGAGATTGTAAAAGTTTGAGGTGAAGTGTGGGCGGCACGAT
AGGGTAGCGGTTAGCATGACGCTGTTACAGCGCCAGCGATCGGGGTTCGATTCCCATCACTGACTGTAAGGAGTTTGTAC
GTTCTCCCGTGTCTGCGTGAGTTTCCTCTGTGTGCTCCAGTCTCCACCCACATTCTAAAGACGTACGGGTAGGTTAATCT
GGGGTGTTTAAAAAAATGGGTGGCACGGACTCTTTGGGCCGAAAGGGCCTGTTACCACGC
>M00285:128:000000000-BF978:1:2103:27868:16621_1:N:0:46
GGGCAAAGTCCACTTGTCAAGTTAAGAATTAGCTGTCCATATCTGTGACAAGATCAACCTTCTAAAATATCATTTATCAT
GCTCATTAAAAATAAACTCCTGACCCAAAAGCTATTTTGTACCATTGTATTGAACTCAAAAAATTGCAATTTGACCAACT
AAGTAATGAAATGATGATGAATTTCCTGACCTAATGCACCTTTCCCTTTGTAAGATGTTGCATGTGTTTTCATGCAATAC
CTTTTACCTATATCTGGCTCTAAAGTAGCTGATAACTGTTTCATTTTCTTGACC
>M00285:128:000000000-BF978:1:2103:28393:16625_1:N:0:46
AATCCTCTGGTAACTAGTGCTAGAGAAACCCAGGTACTTATGCTAGGCCCCTGATGGGGCTCAGGAGTGTCATTGTGCAA
TCAGTCCAGCATGGAATCCATGTGCTGTACATTGAGGCATCTAAGGAGCCAAATCAAGGGCCAGTGCTCAGCTTCAGCAT
AAAGGGACGACAGAGGTGAGTAGCTTGTAGGCAGGGGTTACCTGTTATCTGTTCTAAATTTTTAAGTAGAAAAACTAGGG
AGAGGGAAGAACGAGTTAAGATGGAGGACGTGG
>M00285:128:000000000-BF978:1:2103:28043:16626_1:N:0:46
AACATTTAACAGGTCCATGGATGGGAAAGGTTTAGAGGGTTACGGGCCAAACACGGGCAAATGGGACTGGCTCAAATGGG
CATCTTGGTCGGTACGGACTGGATGGGCCGAAGGGCCTGCTTCTGAGCTGTGTGAGTCTGTGAGCAGAACAGCTTCCTTC
TGTGTTGTTACCCAGTTTCTCCAGTGCGACGGGTAGTGCTGCTGCCTCATGGCGCCAGAGACCTGGGTTCGATCCCAGCC
TCCAGTGCTGCCTGCGTGGAGATTGC
>M00285:128:000000000-BF978:1:2103:7845:16626_1:N:0:46
GATCTACACTCTTTCCCTACACGACGCTCTTCCGATCTCGACTACACGCTTTCCCTCCACGGCGCGCTTCCGAACTGAAC
TACACGCTTGCCCTACACGGCGCGCTTGCGAAAAAGCTCGGAAGAGCGGCGTGTAGGGTACGAGTGAGAAGCAATGAAAG
TAGAGGTGGTGCAGGCCAGCCGAACAGGAGACGGAGGAGAAGCAGAGGAAGTAGGAGATCGAGCCAGACAAAGATGAGGA
GCAACGGAGACCACAGGATGAAATGAGGAAGGCGTATATAAGAGGCGGTCGACTACCACC
>M00285:128:000000000-BF978:1:2103:8938:16628_1:N:0:46
CTGGCAAAAGTGAATAGGATGAACTGCACTCTCCCATCCGGTGACCTCCACTGGCCTATGCATACATATAAATCTGCACA
CATAAAAACCAAGTCAAACTAATAAGGCCATAGCCTTGAACTTTAATGGACAGTTTGAAACAGTGAAGGACTTCTCTAAC
GCCTCAGAGAAATTACAGTACTTTCCCAGACAAGCTTTGCTTTTCCTCAATGCATCAGACATTC
>M00285:128:000000000-BF978:1:2103:4241:16631_1:N:0:46
CAGTACATTGTCTGCTACATGTGAGGTCTCTATTGTTGAACACAAGCTTTTGAAAAATCTCATGTGGGTACATAATGGTC
TGCTTTTATTATCTAGAAACACTTGATGTGATGAATTATAATGCAGACTCTGCAATCCCAATTAAGTTTGGCAATTGCCC
CGAATTAGGGAGAGGAGCCCTCAGTTTGACTAGGTGTGCCAAAGGAGGGTCATTGTTGTAATGTATTGAGTTCTTGCTGG
ACGGCATTATGAATGCTACAATATACAGCTGCCTGATGCAGTCTCTACTGGCAGTAGCA
>M00285:128:000000000-BF978:1:2103:20830:16631_1:N:0:46
CCATCTTCTTGTAGCTACCTTCAGACAGGAAGTAAAGAAGCCTGAAATTCCACACCACCAGGTTCAAGCACAGCTATGTA
GCTATGTACTTCCCTTCAACCGTTCAGTTCTTGAACCAATCTGCACAACCTTAATCACTACCTCAGGAAAGCAACATTAT
GACCACTTTGCACTACAGTGGACTTT
>M00285:128:000000000-BF978:1:2103:4680:16631_1:N:0:46
AGTGACAATACAGGTGGAGGCAACAGGGGGCTGCAGATGATGGGATCTGATTGGGGAGGGAAATGGAGCGTGCGACCAAT
TAAGGGAGGTGGGGAGGGCAGATGGGAGCAGTGGGAAGGGGGCCGCGGGGACCCAGTGGGAGGAGCGTGTGGGGGACGGG
CAGATGCAGAAGGTGGAGGAGGGGAAAGAAACAGGGTGACGGGGGAGGGGATGCTGGGAGGGGTGGTTTCCCACTCCCCT
CTCTTTCCCATTCCTGATCCTTGTCC
>M00285:128:000000000-BF978:1:2103:15307:16631_1:N:0:46
CAAAACACACATTCTGGAAGATTATCTAAAAGGATCTGGTCACAACCTAAGACTCATCCTTGTAGACATGTGTCTATATT
GTCAGTTTAAAACAAAATCTTTTCATCAGGCTCTGGTCAACCTTACTATAGATATTTTTCTAAGTCTCAGAAATGTCTTA
CAAATAAAAAAAGACTTTAACATATTCTAATAGAAATTCTAACAGATTTTGAAGGGAATTCATAAACTTGATCCAGATAA
AAACTTCTCGATAAAACATAGTATTAAAAATAATTATT
>M00285:128:000000000-BF978:1:2103:6352:16632_1:N:0:46
CCTCCATCTTCCTTTGTTAACACTAAGAGATGTTAGGTGCACAGAAATGCACCAGCACTTTAAATGCCCAACACCAGCCC
GTTCACTTTAATAACTATTTATTTATTTACCGGCCATTTTTAATTTAATCTGCGTACTAATTTAATTTTAACTTCCGTAG
TTTTTAACATTTAATGTTTTGTAATGTTTATTCTGTCAAGTGTGTATGTGTGTCTCTGTTGGTTGTTATGTTACTTTATG
GGACGAGCACCTGAGGAAGACGGTATCTCGCTCCTATGCATACTATGTATGTATATGGTT
>M00285:128:000000000-BF978:1:2103:18073:16633_1:N:0:46
AGAAACTGACAAATGAATGGTTTTATCTTATAAAACACTGTTTTAGCCTAATAATAAATCTGATATATCAGAGATTACCT
TTTCAGTGGTAAGAGGTACACTTAAATAACTGTTACCAAACGACTTAGCAGCAGCAAATACATACACTACAACTGTTTTC
CTGTTGATACTCCGTGAGTTTTGTGTAGAAAGTTGCAAATGAATGGTTTTAGCCTATAAAACGCTGTTTTAGCCTAATAA
GAAATCTGGTGATATATCAGAGATTACCTTTTCAGTGGTAAGAGGTACAGTTAAATAACT
>M00285:128:000000000-BF978:1:2103:15913:16634_1:N:0:46
GCTTTCCTCAGCTCTTTCTTAAGTTCCCTTCTCACTATACTATACTCCTCACGGGCCACATCAGAGCCTTGCCGCTTACA
CCTTACGTAAGCCTCCTTCTTCCTCCTAACAAGTCTTTCCACCTCTCTTGTCACCCACGGTTCCTTCACTATTCCATTCT
TCCTCCGTCTTGCCGGAACGTATCTGTCCCCAACATCCTGTAAAACATCCCTGAACAGCGTCCACATCTCTGCAGTACAC
ATCCCCTCAAAAAGGACTTCCCAACTTACACTCCCAAGCTCGTTCCTTATAGCCCCAT
>M00285:128:000000000-BF978:1:2103:22420:16634_1:N:0:46
TCCCCTCTCTACAGAAGCTGTCTGAGGAGCAAAGTAGTTCCAGCACTTTCTGGTTTTCATGCCAATTATTAAAATCTTTC
CCATTTTTGCAGCTGATATTGTTTTCGAGTTAGACCAGATCTCGGGGGAACGGTGATCAGGTGAAACAGTGGCCTCTCCC
TGAGACTGCCATCCAACTCCTTCCTCACATCCCTGCAATTCTTCCCCCTTCAAGAACTCATGCAATTCCCTTCTGAAAGC
CACTACAGAATCCGTTTCTGCCAGCTTACCAGGAACTGACAGAAGTTTATAAAATTATG
>M00285:128:000000000-BF978:1:2103:24417:16635_1:N:0:46
AAATGGCTATTAATCTGTTCAACAGATACAAAAGAAAAATGAAGACCTGACTTGGAAAAACTGGAGTTTCCAATTCATCA
CTTAAATCTACACACTTATACAAGTGTGAATCATGTCAATTAGCTCTTCACAAGAGCTAAAAA
>M00285:128:000000000-BF978:1:2103:28520:16635_1:N:0:46
CTGATGTTTCATATTGATGACCATTCATCAGAATGAGGAAAACTTAGAAATCAAAGTTTTAAGTTGCAGGGAAGGGAGCA
GAGTAGAGGGAATGTCTGTGACAGGGTGGAGACCAAGCTGAACTTTCTTCTAGGTGGTTTGCTTTTCTCCCATAATCCAA
ATGTGTGCTGGTAGATTAGATGGCTAGTGTAAATTTCCTCTTCATGCAGGTAAGTGGCAAATGAATCGAAACAAGTGTTA
AGAGACAATAAATTGCAGGAGTGTCAGGAAGTAAGAGGGGCCAATGAGATGAATGGGATT
>M00285:128:000000000-BF978:1:2103:25596:16635_1:N:0:46
CTGTCAGAGTGTTTTGGCAATTGGGACACTAATCTCAGCAAGGATACATTCCAATGTGGATAAAAAATGTTTTAATTTTC
TTGACTGACGCTGCTTGCCAGCTTCTTATCTGAGATAAGAGGATCGTACAATTCCCAGAACCGGGGAGTAACTTGGGAAG
AATGTAAAAAAATAGATGGCTGCATCGGAAGTCCCGGAGTAAATGAAATTATGGATTTAATGATTAATAAACCAAGAAGG
CAGAATACAATTAGAATGCAAGGGAGGGGGGGAAGGGTTTCAAGGGTTTGGGGGGAGGGT
>M00285:128:000000000-BF978:1:2103:15051:16643_1:N:0:46
AAATGGACCCATTAAATGCTGTCAGATTGTTCTCAAGCCCTGAATGATCAAATGGCCAGTAAAGTTATGACAAAAAGCAC
AACAGCAAATTCTGTCCAAGTTATAATTTTGACGAATAAGGTTTCCTTATATTCATTTAATAACTACATTTTGATTGCCA
GTTTTTTAATCATCTGTGGTGATTCCATGTTTTTTTGGGCATG
>M00285:128:000000000-BF978:1:2103:3200:16643_1:N:0:46
TCCAGGCACCCACCACTCTCTGTGTAAAACAAAAACTTGCCCCAAACATCCCCTTTGAACTTTCACCCACCCCCTTGCCT
TAATTTATTTAAATTTATTTACAGCGTGGAAACAGGCCCCTTCGGCCCTCCAAGTCCACGCCGACCAATTTTATTTAACC
CCCGCCAGATTAACCTACCCGTACGTCTTTCCTAAAGTGGGAGGAAACCGGAGCACCCGGAGGAAACCCACGCAGACACG
GGAGAACGTACAAAATCCTTAAAGTCGGCGACCGGGATCGAACCCCAATCGCCGGCCGA
>M00285:128:000000000-BF978:1:2103:17100:16644_1:N:0:46
CCTTCACGTTCTCCATCCTACCTAGCGCAGTAACCTCCAATACGACGTCTTATCGAAAGATTTCTGGAAGCGCCACGCAC
TGCATCTCCAGTTACCCATTGATTACATTGTTGCATTCTCAACGAACTCTAAAACAAATGATAAAACACGACTTCCAGCA
ACGGTGTCAGCCGCGTACCGTGTTGTAGACAACAGGACCAAGGGGACATAGTAGACTGCTGGAACTGCTTTGGAATTAAT
CCTACTTGTAACCATAGGTACGAATTGAATTCAACGACAATTTCTCAAGTTTGATCG
>M00285:128:000000000-BF978:1:2103:22029:16646_1:N:0:46
TATCTGATCCTACCAGGATTAATTTCTGTCAAAGTGTGTGAAACGCATACCTGAAGTGAACACTCAATTTAATTGTAGTG
AAACAATGTATTAACGATGATATTATTGCAGTAGGGCCAATGCATCCAATACAAATGCTTATCTATAAGAATCATATTTC
ATCATACAACTTTACCTCCATTGTCACCA
>M00285:128:000000000-BF978:1:2103:24333:16646_1:N:0:46
TCAACGCAGTGTGCTTAATGTTCCAAATGATGTTCTGCTGAGAAGAGAAAACAAAGTGAAAGTGAAGACATTTAAAACCA
CAAGTAGTTTTGCTACAGTGGCCTTTTCCATAACAGAAATCTGATATAATGCGATTGATAAATTGGGAACGCTATTTATA
TTACATGGGCTAAATTGGTTATGATACGAATTTAATCAAGAACAAGAGAACCACTTAAGAGTAACTTCGGAAACTGAAAA
TCAGAAAAATCAGATGCAGGGACTCAACCTGAAACATTGACGGTGCCTTGGAT
>M00285:128:000000000-BF978:1:2103:24665:16648_1:N:0:46
AGAATGGAGATGTGATCCGATGAGCCCAGGTGAGGGAGTGGGGATGCTCTGTATGCCTCCTTCACACTGGTGTAAACCTT
ATCCAGTGTATTATTCTCTCTGGTCGCGAAGTTTATGTGTTGGTGAAACTTAGGCAGGGCTGTCTTTTGATCTGCCTGGT
TGAAGTGTCCAATACGATGAAGAATGCATCAGGATGAGCGG
>M00285:128:000000000-BF978:1:2103:11218:16649_1:N:0:46
TCGCTTGATCGTTTAAACTCCTACGGATGCAAGCCTTGCTTATCACTCACAAGACAACCTGCTCATTCCATATATTAGTC
CAGTAAATGCAGGGTTTTGACCTGAAATATCTTCAGTTCCTTCCCCCAGCAGTATTTTTTTTATTAGTCCTTGGTTCTGT
AAACCTTCTTTGAACTACTTCCAAAGCATTTAATATCCTTTCCTTAAAAAATACTATACATGATAGTCAAGACGTGTTCT
TCCGTTTACAACGGAAGCATAACTTCCATACTTTTG
>M00285:128:000000000-BF978:1:2103:25395:16650_1:N:0:46
CTGTTCCTATACATTTCACATTATGTATGCTTCAAACCCAGACAGATTTGAAATAAAGAAATTATGCAGCAAAGAGCAAT
GAATGATCTTTGGGATTCTGAAGAGTAAGAACTACCAATGGTATTGAAACATCAGGCACTGGTTCTTTTTCTCGCC
>M00285:128:000000000-BF978:1:2103:17688:16650_1:N:0:46
AAGGGACAGGGTGGTTTATGTTGCGTGAACCACCCCCTCTGCCGAGCCCCCCCGCGACATCACAGCCCCCGGGGTGCCAA
GGCCCGTTCTGCAGGGGATCAGGTGATGTGCAACACTAACAGCCACCGACCTAATGCCTATTGATCCCTCTCCTGCAGTA
TATTTAGATTTTGCTGACGAGCCCGGCCGCTGTTGCTAAGTGCGGATCCTAACGGGAAAATCTCTTGTTAATTCACCTTT
CAGCATCCCGCTGGGCCAACAGCTAATGCCCTGCCATTATCTCTCCTCAAACAAGGCTCT
>M00285:128:000000000-BF978:1:2103:8459:16651_1:N:0:46
CTTAATTTTACAAGTAGATCCTTGTTTGCTCCTAAACTGTAATGGCTACTAAAAACCCAGAATCCATCACATCCATTGGT
GTTGATCCTGACAATGGAACAATGACTGACAACTTGTCTTTATTGATGTGCC
>M00285:128:000000000-BF978:1:2103:7573:16651_1:N:0:46
ATGGAGAATATTTCATCAGGCTTCTTTCTGAATTGTCTCTTGAAGGCAGTTGACAGGTTTTGTGGAGTCAGTAGTTGAGC
CACTTGCCACGTGATACCTAGCGTAAGAACGTCTCTGTTTTTACAACGTATATGTAACTACTCTAGTTACATTTCTAATC
ATAGGTAACCCCCTTCCTTTTTGTCTCATCTACCTCCTCTCCCCACCAC
>M00285:128:000000000-BF978:1:2103:19024:16652_1:N:0:46
ACCAATACCTAATTGATTCATCGAAGCATCCCGTATCTCAATAGATATGTTAAGTCTTCCTTTAAGCCTCCTTTTTGGGA
TTAATATAGATAGATAGATGATGATTGGCATGTAAACAGTGGGCCCTAAGGGCCTGTCTCTGTGCTGTACGACTCTATGG
TCCTTAAACTTTTGGTGCTGTCCTCAAACATACAGCCTGACTCATTATATTGCAAGCAAAATTCCAGAAAATATTCTTAC
AAACTGACACCATGATAACAAATTTTTTGTCATAGTCCTTTTAGATCATGCATTACCTTT
>M00285:128:000000000-BF978:1:2103:9324:16653_1:N:0:46
GATCTAATCACTCTCCCAAGAGGTTCACCTGGTTTTGCCTTCCTTGGGTCCACCCCCCTAGCTTCACCATCGGCCCCCCC
TAAATAGGTGACACCCTGTCCTCTTCATACAAATCATTCTAACCCTCGTAAAAACAATAGCCACGCTAGCAAGCTTTTCC
GCCTGCGCTTCTGGCACTGTTCCAAATCTAGAGTCATGTGTCTGCCGGCTACGCTACACAACATTCCAAGCCCATCTATC
CCACTCCTCCCTCACTACATATTCTCGCCTGTGTCTAAGCATCCATTACACGACAAGA
>M00285:128:000000000-BF978:1:2103:25101:16653_1:N:0:46
GAAACGCTTCAGGACATTCCACACATCCACGGCCAGATTGAGGAATAGCTTCTTCCCCAACGCCGTGAAAATCTTAAACA
AGGACTTTAAATTTCACAGATTGCACTAGTTCTTTCTCACTTCTTCTCTCTCTCCCTCTAATACATCAAGTAAACCCTAC
AGTGTAACTTTAACTTAATTTATTCTCTATTTATTTAATATTTAAGTACTGTGCCTATTGTCTGACATGGGAGTGCCAAT
GAAATCTCGT
>M00285:128:000000000-BF978:1:2103:11975:16654_1:N:0:46
ATCTCAACAAGCTTGGCCTTCACCCTACCAAATGAGCTCCCGTTCTCTCCACCCTCGCCCCTCTCTGCAACTTAAGGCAC
CCTTGTCTTCTCACTTTTCCAGTTCTGATGAAGGGCCCTTGAACTGAAACATTTGTTCTGTTTCTCTCTCCTCAGAAGCT
GCTTGACCTGCTGAGTAATCCCTCAGCTGTTTCTGTTTTTTTTTATTTCAAATTCCC
>M00285:128:000000000-BF978:1:2103:8383:16654_1:N:0:46
ACCTCTATTGTCTACCTGCACTGCACTTTCTCTTCAGCTGTGAAAATTTGCATTGTGTATTGTCTTACCTTGTGCTGCCT
CAATGCAGTGTAATAAGTTAACTTGTACGAATGGTATGCAAGACAAGTTTTTCACTGTACCTCTGTACAAATGACAATAA
TAAACCAATTCCAATTTTACTTGCACATACAAAA
>M00285:128:000000000-BF978:1:2103:22415:16657_1:N:0:46
AATGTGTATATAGTAGTGACAATAAAACTGATTCTGATACCTGCAGCTAGCAACAAAATCTTCAGCTGGCTGCTTGTCCC
ATAGACGTAGATGCTTCAACCTATTGCCCATCACACCACTTCTTAAGGTCCTGTCACATAGCACATATAACAAAGATATT
GTGCCGTGTGGCAGGACCTTAAGAAGCAGTGTGAGTGGACAGTGGCAAGCACTTTCATCCTATCTTCAATATCTTTTCCA
TTGCTATCAAATCTCTATCTCCTATGTTACA
>M00285:128:000000000-BF978:1:2103:22526:16657_1:N:0:46
CAACTTAGAGCAGCAGGCAACAGATTTTTAAATCAATACAACCATGTGTGTGTCTTCACATCTACACATTAAACTATAGA
CTGCTGGGGTATCCTGCAACATTGTGCAAGATCAGATCTATGAGGATTACCTAATTCACAATATTTAATTCTGCTGCCAG
TATTTCTTTTTAAGAATGGAGGCCCTGTCCACAGGACCCTGATTCAGTTATTTTCTTGCATGTTATTTACTGTTCATAAA
AGCAACTATGTCATGAAAATAAATCAATATGGATGTTGAGGCAAATAGGAGG
>M00285:128:000000000-BF978:1:2103:6177:16658_1:N:0:46
GTTATAGTTTAAGATTCTAACATTCTATTGTGTACTAATATACTAACTTTTTATTCTTATTTTACGTATTATCAGATGTA
GTTATTAATAAAGTAGCTTTAACACTGAAGTATGAATTTGTGTGCTTCTGTTGTTCCTGGTTTCGTAACAAAATTTGGGG
CTTGTCTGGGATCTTCCCAAGATTAATGA
>M00285:128:000000000-BF978:1:2103:25084:16658_1:N:0:46
TCCATTGATTTGCCACTTTCTACAGTAAACCCATGCAGTAACTACTGACAAACAACTGTAGCCTATGTATTTCAAGGTGC
TGAGTCGTTTGGTAACAGTTATTCGACTGTATCTCTTACCCTTCAAATGATAATCAATGATAAAACAACAGATTTCTAAT
TTGGCTAAAACAGCGTTTTGTTAAGCCAAATCCATTGA
>M00285:128:000000000-BF978:1:2103:3315:16658_1:N:0:46
TCCCCACCTTGATCACTTGCCCATCTACTCTCCTCCCCTCCTCCATCCTTTATTCCATGGTCCACTGCCCTGTCCTACTG
GATTCCTTTCTCTTCAGCCCTCAGTCTCTTCGACGTCACCCCTCAGCTTATTTTTTCTCCCCCCCCCTGCGCCCCCCTCC
CCCAAACCCCTACCTTTCCCCCCACCCCCCGACCCTCCCACCAGCCCCTGTTCCCCCCCCCTCTCCCCCCCCCCTCTTCC
CTCTCCCCTCCCCCGCCCGATGAACGGTCTCGAAGTCGGAGGCGCACACGTCAGTACTCC
>M00285:128:000000000-BF978:1:2103:13429:16658_1:N:0:46
CAATGACGTGAATGGCTTCTATTCTGTACAATTCTATGATCCATAAAGAAATGCTAGGGCCCATTTTATTTCAATAATTT
TGGTATAAAAAGCAGTTACAGTGTGGTGCTTCAATAACCATCTATATCCAACTT
>M00285:128:000000000-BF978:1:2103:11157:16661_1:N:0:46
ACTGTACAGTGGTAAGATGTGCAGTTAAATAACTATTAGGAAACGACTCAGCACCATGAAATACATATATTACAACGTTG
TCCAGTAGAAACTACATGTGTTTTTAGTGTAAAAAGTCTCAAATCATTGGATTTTGCTTATAAAACGTTTTTTCAGGCAA
ATAGGAAATCTGTTGCTCTATCTGATGTTAACTTTTCAGGCGTAAGAGGTGCAGTTAAATAACTGTATCCAGACGACTCA
GAACCAGACAATACATGCACTACAATTGTTGCCTGTAGAAACTCCTTGTTTAGTGTAAA
>M00285:128:000000000-BF978:1:2103:24160:16662_1:N:0:46
ACCTGCGATCCACTCTTGAGCAACAGAGGCACTTGCTTATAATGTTTAAGGCTCACACAGTGCACCTGGGAGTCTGATTT
AAATTTAACACTGGCTGGTAAGGTTTCCCAGGGTTTGGGAATTCCAGTAACTAAATACAGAAGAAAAGAATGAGATCAGG
CAGATTCATTTCTTTTTATAGTTCAGGCATTCACCTGGCATATCCCTCAAGCAAACCTGCCTTAATTAATTGTTCCCCCA
ACCCACCCCCCCCCCCCCCCCCCCCCCACCCACCACACAAAACTCATACAACCACACAA
>M00285:128:000000000-BF978:1:2103:22513:16664_1:N:0:46
GAGACCAAAACTGTACACAATACCCCAGCAGTGGTCTCACTAGGGCCCTGTACAAATGCAGAAGAATCTCTTTGCTTTTG
TACTCAATTCCCCTTGTAATACAGGCCAACATTCCATTTGCCTTCGCTACTGCCTGCTGTAC
>M00285:128:000000000-BF978:1:2103:7138:16664_1:N:0:46
TTTCCACAGCCGTCTTGTGCAGGCACAGTGGCACAGGTAGTAGAGCTGCTGCCTCGCAACTCCGGCAACCCAGCTTCAAT
CCTGACTCCGTGTAATGTCTGTGTGGAGTTTGCGTGTTCTCCCTGTGACTGCATGGGTTTCCTCTGGGTGCACCGGTT
>M00285:128:000000000-BF978:1:2103:22263:16665_1:N:0:46
GATCTACACTCTTTCCCTACACGACGCTCTTCCGATCTGGTCTACACTCTTTCCCTACACGGCGCGCTTCCGATCTGGAC
TACACGCTTTCCCTCTACGGCTCGCCTCCGATCTAGACTTGTAAAGAATTTTCCAAGTCTTGCTAGGATTGAGAACGCGT
GAAGATACTATTTTCAGATAAAGTTATGACTCGCCTTATGCTTTCAACATGTGACCTTCACCCAAACAGATCTATTGGAA
GGTATCTCTTATACGATAACGTCATGGCACTGGGTTCATTCTGTGGGTCTCACTTGGTCT
>M00285:128:000000000-BF978:1:2103:4952:16665_1:N:0:46
CCGAGGAGTAAATCCAGTAGAATCAGATTATCTGTGTTTTCTTGAAATGCTGTTACTGTAATAAGTGCCTGGCCTACTGG
GCTATTTATCTAGAGGCATGGCCTAATTGACCAGAGACATTTAATTCCTGCTGAGGAATTTGCATTTATTTAATTA
>M00285:128:000000000-BF978:1:2103:13864:16667_1:N:0:46
ACCTCTATCATGTCTCCCGTCATCCTACTTCTCTCCAGTGAGTAAAGCCCTAGCTCCTTTAGTGTCTCTTCATAATTCAT
ACTCTCTAATCCAGGCAGCATCCTGTTAAATTTCCTCCGCACCCTTTCCAACACTTCCACATCCTTCCTATAGTGAGGCA
ACCAGAACTGGACAGAGTACTCCAAGTGTGGTCTAACCAGAGTTTTGTAGAGCTGCATCATTACCTCGCGGCTCTTAAAC
TCGATCCCACAACTTATGAAAGCTAACATCCCATAAGCTTTCTTAACTACGCTATCCACC
>M00285:128:000000000-BF978:1:2103:16930:16667_1:N:0:46
AGACAATCACAGGTATATTAGATCTAGTATTAGGTAATGAACTGGGTCAGGTGACAGATCTCTCAGTGGGTGAGCATTTG
GGGGACAGTGACCACCACTCACTAACCTTTAGCATTGTCATGGACAAGGATAGGAGCAAAGAGGGCAGGAAGATATTTAA
TTGG
>M00285:128:000000000-BF978:1:2103:4546:16668_1:N:0:46
TTTATGGTCGGAACTACGACGGTATCTGATCGTCTTCGAACCTCCGACTTTCGTTCTTGATTAATGAAAACATTCTTGGC
AAATGCTTTCGCTTTTGTCCGTCTTGCGCCGGTCCAAGAATTTCACCTCTAGCGGCGCAATACGAATGCCCCCGGCCGTC
CCTCTTAATCATGGCCTCAGTTCCGAAAACCAACAAAATAGAACCGTGGTCCTATTCAATTATTCCTAGCTCGAGTATTC
AGGCGCGCCAGGCCTGCTTTGAACACTCTAATT
>M00285:128:000000000-BF978:1:2103:3547:16669_1:N:0:46
ATCTAGAATACACTGCCTGAGAGAGTGATGGAAGCAGAGTAATTGACAGCAATTAAGCAGTGTGTTTCAGAATCACTGTA
GAAGATGCCTCTCCCAAAGTATGGAAGACCCAACATAGCAATCCTTCTTCAGTAATCTTGTGAAAATACAGCCTACATTG
TATCCTCAACTAGCAACTAGGTACCACATTTTCATTTAACTGATTTGTTTTGGTGACTCATTGGTTTTATCTGTTTCAGG
AACTTAGGACAGTGATTTGACCTATAGAGTTAGGAAACAACTGCAACTAACAACCCAAAT
>M00285:128:000000000-BF978:1:2103:5456:16670_1:N:0:46
AAACTAACTTCAGTCCTTCTTAAACACTTGCTTCTCCCAGTGATGATACATAATTAAAGCTGTTAGTTTATTTGGTTGAA
ATCCTTTGTGGAATCCAGTTACATTATGCACAAGATCTCACTTCTAAGTAGTTAACTTGATTCAGAGAGCAGCAGGAAGA
CAATGATGAATGGGAAACAAAGACAGTGGGTAACCCGAGAAATATTCGTGCTATATCGTAGTAAACAATATTCAGAAAAA
ATTGGAGAGGACCAAACCTTCGCAAGACAATAACCACTCTGGAAAGGCTCACAACAAAA
>M00285:128:000000000-BF978:1:2103:12959:16670_1:N:0:46
GCCTAACTTGCTGAATGTTCCCTGCACTTTCTGAATAGTTTCTATTGCAGCACAATAGCTTCCCCAAAAAGTCTACTTAC
TGCAGTGGAAGTTGAGATTGAAGTTGTACAAGCTCAAATACAAATAGAAAGTGCTGGAGATACTCAGCAGGTTGTGCAAC
ATTCTGTGGAGAGAGTAATGGCAGGTCAATGCTCCTTCATCAGAATTAGAGAAGTGTGAAAAGAAGCACTTTTTGTTTCT
GGAAGCTTAAACTGTTA
>M00285:128:000000000-BF978:1:2103:26134:16671_1:N:0:46
TACAATATGGAAAGCAGCATAACACCCATGCTAATGTGCCCTGCAATCATAGTGCCAAATCAAATGCTCTGTGCTGTCAG
ATTTTGCAGAATTTAAGTTACATTTTATTTGGAATTTTAACAAAAA
>M00285:128:000000000-BF978:1:2103:12475:16672_1:N:0:46
ATCCACACTAAAATGTAGTTAAATTTTAGTTAATTTAAAACTTTGCCGTCAGGGCTACTTGTCCTTGATAACCTATTGGA
GCTTCTCCCTTAGCAATTTAGCAATTGATAATAGTGGTTCTAAAAGTTACAGTTTAAAAATTTAACCAGTTTCAATGTTG
TAAAAATGATTAAATGTTGAGCATTAACTTTTTTTTTGATTAATTGGGTCGCTACCCAGAAATGTATTACTCCATAACAT
GATTTACAAACTGTAATATGCTTAATTTATAAAACTGTTAATCAAAGGAAAATAAACATT
>M00285:128:000000000-BF978:1:2103:18852:16673_1:N:0:46
AGCAGCGAAAATTGTGGACTGCTCTCAGGCACAGTAACGTAAAAAGATGCATTTCACTGTGTGCTTCGATGCACATGACT
AATATCTATATCAAGTTGGTAATAAGTCATTTTCAATATTGAACCTCAAATTATCCTTCAAAAATCAGTAAATGAACAGA
TACCAAAAGCAGGATTAATCAGGGCTGCAGAATGACATCACAAAAATTTTGACTCAAGAAAACTCTTGCATTTGGAGGCA
ATCAAGTCCACTACAGGATAAGTAAGACTGCAAACAATTCCAAACAGAATGTTGAATCAC
>M00285:128:000000000-BF978:1:2103:26432:16673_1:N:0:46
GAACTAAGCCACCTCCTTCAAACTCCCAAGGATGACCCCATTAGGTCCTGAGGAATTATCACCATTCAGTTCCATAGTGC
CTCCAGTACTAATTTCTTACTCATGCTAATTTCTGCATTATTTTTGGTTGGCTTTCTGTTTCTTCTGTGAAGGCAGCCAA
AAAATATTTCTTTAATTTCTTTGCCATTTGCTTTTGTCCTTATATATCTTCTGCTGCCTAGAAGGAGTCCACATTAAATT
TTGCTATTTTTTATATATCTATTGATGCTCTTACAGTCTGTTTCTTGCTAATTGTCAAAT
>M00285:128:000000000-BF978:1:2103:11503:16674_1:N:0:46
GATCTACACTCTTTCCCTACACGACGCTCTTCCGACCTCGACTACACGCTTTCCCTACTCGACGCCCTTCCGATCTCAAC
TGAACATCCTCCCGCTACGTCAAGCATGAGTGCTATCGCAAAACATTCGCATATGATTCTCGGTATACCGACCGGCTAGT
CAACCGTCCCCGCGGCGCTGAAACTTCGGTCCACGTCGTCTACTATAGACCCGACGCAGCGTTCCTTCATACACAACGAT
GCTTTACAATCACGATAGTCTCTCTTCACCCCACCCTGACCTTGGTGTTCGAATTCTTCG
>M00285:128:000000000-BF978:1:2103:22417:16675_1:N:0:46
GTAACCCAATGGGGCAGGGTGTTGGGTACGAGGCATCACAATGGATTTGATATATGAACACTTGCGCAGTTCTTTAGTTG
TTGGTTATGCAAAAGTCGGCCCTTTAGCAGTACCTTGGGTGAGCTTTTTGAGGATGGTGATTGATTGTACT
>M00285:128:000000000-BF978:1:2103:25904:16676_1:N:0:46
GCCCCAGTTTCCTCCCACATTCCAAAGATGTACTAATTAGGAAGTTGTGGGCATGCTGTGTTGGCGCCGGAAGCGTGGCG
ACACTTACGGGCTGCCCCCAGAACACTCAATGAACAATATGCATTTCACTGTGTGTTTCGATGTACATGTGACTAATAAA
GATCTTATCTTATCAAAGCCCCACCACAGCTTCCTCCACTTCCTAAGTCTATACCCAGCAATTTTTCACTTACTCATGAC
GATGTGAATCCTCATTCCAGGACTTTGTGCTAATATCAAGCAAAAAAAACATGAGAAACC
>M00285:128:000000000-BF978:1:2103:7966:16677_1:N:0:46
ATGCCCTCTGGTATTGGATCACTCAATAATAGGAAAAAGATATTACTTGTCCACCCTATCTATGCCCCTCATAATTTTAT
ACACTTCTAACAAATCACCCCTCAGCCTCCGCCGCTCCAGAGAAAAGAACCCAAGTTTGCTCAGCCTTTCCTGATACCAT
ATGCCTTCTATTCCAAGCAGCATCCTGGTAAACTTCCTCTGCACCCTCCCTAAAGCCTTGACATCTTTCCTATAATGAGG
TGACCAGAACTG
>M00285:128:000000000-BF978:1:2103:25632:16678_1:N:0:46
TTTAGAGATTGTAGAGGCATTAGTGATTATTTTCCAAGAGTCAATGGACTCCGGCATGGTTCCGGAGGACTGGAGAGTAG
CGGACGTAGTTCCACTGTATAAGAAAGGTGTGAGGCAGCATAAAGGTAATTACAGATCAATTAGTTTGACGTCAGTAGTT
GGAAAGATACTGGAATCGATCCTAAAGGATGAGGTTATGGAATACTTGGTGTTTCAAGACAGGATAGGTCCAAGCCAGCA
TGGTTTCATAAAGGGAAGATCTTGCCTGACCAACCTATTGGAGTTTTCTGAGGACATCAC
>M00285:128:000000000-BF978:1:2103:8602:16679_1:N:0:46
CAAAATGTCAAAAGTCATTGATGGATTTGGAAATCAAACTACGCCTGAAATCTTGTTGAGTAACGTTGACTTCCCAGCAT
GTGGTCTACTTATGCCAAATAAAAATGTCACTGAAATTATTTTTCTTGTATAAACATTAATCTCACATTTGGGCAGGCAC
ACTATTGTGTTCCACATTCCCAATCACAGAAAGATTAATTATCCATGGCTCAACTGTGATGTTTTTATGGTGGATAAAAA
ATAATGCCACCATATTAATACATTATTGTTGTATTTTTACATGAACATTACTGTCTCTA
>M00285:128:000000000-BF978:1:2103:11517:16679_1:N:0:46
CCCCAACATTCCGAGGGCCCCAACGGACGGAACCCCTTACGCGCCACTACCGCCCCCACCCAGGACTCACGGGACACCAA
TGAAACGCACCGGCGAGGGTCAGGTAGACAGGATGTTACCTCTGCAGTGCACCTGATCATTGGCAGTGGGACTGCCCCGA
CTACCGCCAACGGCAGGCTGGACCCCCAGTAAACGACAACCTTTTCCAACCAGCAGCACGTTTTCTGCCTGACAAGCTGT
GGGAAGCAGCCATTCCATCTAACCTGCCCTCACCAATGACCCAAATGATTAACCTTTCGT
>M00285:128:000000000-BF978:1:2103:27305:16679_1:N:0:46
GAAGACCCAGCAACATTCCAGGAAATCTTCTCGTTCATCCTTAACCAGGCTCCCCATCTGTCCCACATGACTTCCAAAGC
AGGGCCACTCAATCGAGGAATATTCCTGGACTGGGCTGC
>M00285:128:000000000-BF978:1:2103:23959:16680_1:N:0:46
AATTCATTAGCTGGTGAAGTGTGTAGGGAAATGTTCTTGATGCTCTGAGTTATGCCATACAAATCCATGTTTTTAATTTG
AATTTTATAAGATTGGGGTAAGCTCATAGGGATATTTAGAGCGGTATTCAGCATGGAATATTTGTAGAAATTAATTGCTC
AGGT
>M00285:128:000000000-BF978:1:2103:2709:16681_1:N:0:46
CCATTTCATCTGAGTTTTAACTCTTTCTGGACCTGATTTCTTTTTCTGTTTCTGCAGTGTCTGTGGTTTCTTTAAGATTG
TTGGAAATATGTTAGAGGTACAGCTGGAATGGAACTTTCTTCATTGAAGGTAGTACCACTCAACTAGATAGTGGTGGCTG
ATATAACAATGTATCGTGGACCTAACATGCTGTACACTTAATTCTTAAAGGTAGACTACACATAACTATTTTACATTTTT
GAAAAGAACATAGAACATTACAGCACAGGACAGGCCCTTTGGCTTATGATGTTGTGCAGC
>M00285:128:000000000-BF978:1:2103:10503:16681_1:N:0:46
TCAGATCTCTGAGGCAAGATTCCTTCCAGTGTTGCCTGTGTCCGGTCCTGAAGAAATATCCTGACTCCACTCTTGTGCCA
GTGTGCCGCATTTGGGTTCTCCGTGATCTTGCTCTTCAATCAATATTGTGACAGCTTGAGCTTCCCCACATTAAACTCCA
TCTGCCATGCTTTAACCCAGTCATTC
>M00285:128:000000000-BF978:1:2103:14430:16683_1:N:0:46
CTTTTATTCCCACCCTCTGTTTTCTGCCATCCAGCCAACTCTCCACCCATTCTGTTATCCTGCCTGTTATTCCGTGATCT
CTCATCTTACTAATTAGTCTTTTGTGAGGCACCTTGTCGAATGCCTTCTGAAAGTCTAAATACACTACATCTACAGCCTC
TCCCTTGTCCACCCTGCCTGAGATTTCTTCAAAAAACTCCAATAGATTGGTCAGGCAGGATCTTCCCTTCACGAATCCAT
GTTGACTAGGGCCTATCTTGCCTTGCACCTCCATGTATCCCATCACCTCATCCTTGAGG
>M00285:128:000000000-BF978:1:2103:21020:16684_1:N:0:46
ACGAACAATAATTGCACTGACTACATGTGTACTCCCATGAATACAGAAGATTACTATGTGACTTAATTGAACTTTTTAAT
ATAATTAAAGAATTCAATGAGTAATCCACAACAACCAATCAAGAATTCAAACCCAGTAGATCAGCTTCAACTAATTAAGC
TAAAATCAATAATTGTAATCACCTAAAGAGAAATGGAGAAGGAAACTGTGCCAAGGACTCTTGTTCGATATAGAACTGAA
CAAAGAAACAATACCAAATTATCACAGATACACCTTTCTCAGAAAGATCAATTTGTAGA
>M00285:128:000000000-BF978:1:2103:27206:16685_1:N:0:46
GGCTGTCCCTGAGTAATGAACAGGCTCCGTGTTTACAGATGTCCTTAAGTCGATTTTGCCCACAAGTCAGAAAATACACA
AAAATCACTTGATATTGTAACCACACCTCTGCAGGACTGAAATGAATGGCATCAAAAGCAGAAAAGACTGATAAGAAACA
ATTACTAAAAGTGGTGAGAGAGTGAAAACTAATTCTGCTGTTCGTTTGAACAAACGTATGTACGCACGTTGGACT
>M00285:128:000000000-BF978:1:2103:23079:16685_1:N:0:46
GTCAGGCACTTCCACCCCATCTGTGGAAAATATGTTGTTCCCACTTTGACCCTTGTCAATCATCTTCGAGCCCATTGGAC
AGAATGGAAGTGAATCATTCTCTGGTAGTCTTCTCTCCGCTGAGTATAGTTAACTTTTTCAAAAAGAAATTGGGGGGTGG
GGGAAGGAAGCACACCCCAATAGGCAGCTCTGCCGTATTTTCCTTGGTAATTTGAAGTCAACACAACAGAACTGGAATTC
TCTATAACACAGTATGATTACTGCACGGAATGTGGAGGAGTT
>M00285:128:000000000-BF978:1:2103:19413:16686_1:N:0:46
CCCAAATTATATTTGTAAAGAGCATTCCAAAATCCTTGACCCTTCATCTGTTCTCTTCACTGTTTACCCACAAATAAAAA
TCTTCAACACAGAGAAAATGATTCATTTTAAGAAAAAATATCTACTGGAATATTGCTTAGTAGCAAAATATGATGTGACG
TTGCTCTGTTAATTCATATGATTACTTTAATTCATCATTTATTTGTCAAGGCTAGTTTTTTTTGTTTACAAGGTAAAAGT
GGATGCAGGTCAAATTTTTCACTTAAAGCAATTAAAAT
>M00285:128:000000000-BF978:1:2103:24720:16688_1:N:0:46
ACACCATATTCCAGTCAGGCAACTTCACCAGTTTACTCGTCAGGCAACTTCACCGGATCACGGAACCACGGCTTCTCACC
CGTCTGTTGGTTGAGGTGATGCCGTTATTTTCCAGTTACTGGTTGATTTCACTGATTTATAATCCC
>M00285:128:000000000-BF978:1:2103:17555:16688_1:N:0:46
CTCCAGTGCCCCGCCACTACACCCTCCAGTGCATAACACCCTCCAGTGCCTCGCCACTACACCCTCCAGCGAATAACACC
CTCCAGTGCATCGCCTCTACACCGTCCAAAGCATAACACCCTAAAATTCGCCGCACCTACAAACACGAGGGATATACTCC
CTCCAGTGCCCCACAACAACATCAGCTAAATCGATACACCAACTAAAGATCTGTCCAGAGAGGTTCTAACTTATGAAGTA
TTAGAGTCCGGAATAACTACAATCTGAACTCCAGACACTCCTCCACTCTTCCAAAGCCGT
>M00285:128:000000000-BF978:1:2103:25147:16690_1:N:0:46
TCCCCTGGATGTTGGGAATGGAAGAGGTGAAAAGACAGCTGTTACCTCTCCTGAAGTTGCTGTGAGGAGGTAAATGGGTG
TATGTGATTTGTTGCTTCACCCTGTGCAGGTTCTGTCTTAAAGCCAGCCTCTGTTTAACACTTAGTATCTGCATTTGAGC
TGAAGTGGAATCACATGATGGTGCACTCTCTTCATGTTCCAACCTGCAAACCATGTGAAATGAGGTGTTATGGTGAGAAA
AATAAGAGGTGCATGCTTATACTATACACAGCTTGTAGATCAGAATAGAGGGTCTGAG
>M00285:128:000000000-BF978:1:2103:25574:16692_1:N:0:46
AGAGACATAACCTATCATCTGGGAGTGAAGTTGGGAAAAATTTCTTGCACAAATTGTAATGAAATCTGTATCGCTCAGCC
TAAAAAAATGTTGAGTGAAGGTCATTGAAATTTCAAAATGTAGAGCTTATTTTTGAGGTTTAATACTGCGTAGGAGGAGA
>M00285:128:000000000-BF978:1:2103:26502:16692_1:N:0:46
CTATTTCCACCAATTATTTATGCTAATAGTTGTAACACTGCCTCACAATTGGACAAAAAGAAAAGCAAGGTGACATGCCT
CAATGACTACTGACCAGTGGCTCTGACATCCACTATCATGAAGTGTTTTGTGAGGTTAGTCATGGTACACATCAACTCCA
GCCTACCAGACAACCTGGATCCATTGTAATTTACCTATCAGCAAAACAGATCAACAGCGGATGCCATCTCCCTGGCCCTA
CATTCAGCTCTGGAGCATCTGGACAGTAAAGATACATACGTTAGATTATTGTTTATTGA
>M00285:128:000000000-BF978:1:2103:25899:16693_1:N:0:46
GTGTGTAGGGGACAGAGTAAGTCAATATGTAGGGGAGAGCAGTGTGCGAAAGAGAGAGTGTGCGCTAGAGAATGAGTGTG
TATGGGAAAGAGAGAGTAGGAGGGAGAGAAACCATCAGTGTGTGGGAGACAGAGAGAGTCAATGTGCAAATAGAGTGTGT
GGGGGACAGAGAATCAGTGTGTTGCAGA
>M00285:128:000000000-BF978:1:2103:18815:16693_1:N:0:46
TCACTTTCTCCTGGAATCTTTAGGACTTTATGTTAATATCAAGTCTGTCATCTGGGGCCATGTCAAAAATGGACATTTAT
TTCACAAGGAAAGGCAGTGCCTAAATGGGATGAAGGAGTAGAGAACTGAGGATATACTTCAAATATAGGTACACAAATTA
CAAAGTGGTAATGCAGATTAACAAGAATATGAAAAAAAAGAAGAAAAAGCAAGGGGTCAGTAGTATTGGAATGGAACTGA
AAAGCAA
>M00285:128:000000000-BF978:1:2103:8828:16693_1:N:0:46
AAGGAGACTCTTCCTCAATGTACCAAAGCACATCTGACTGACATTTCTCAACCACAATGCTGTTGCGTCGTTATCGCTTC
TCCGTCAACATAGTGGCAAACCACAGAGAGGGAGACTATTCTACCCATCGATTCCACTCTGGATCACGGTGGAATTCAAA
CACAAATATTTCCTTGTAAGTTATTCTCCCCACTCTGGCTCCTCTCCCATATCCCAATAAACTTCCACAGGACTGATGGC
ATCATCTTCAGGAGGAGACACCAACTCTGTATCAATTGTAATTGGCAGTTTCAAACTCTG
>M00285:128:000000000-BF978:1:2103:20496:16693_1:N:0:46
TTGAAAAAAACAAATTTGGACAAGTTTGCTTAACAGTTCAAGCCTTGAATGTCATCAGCCCCTCAAAGTAGACCTTCTAA
TACTAAGTTCACATGTTCCATCTTTGCTCTGATACACCCTGACTCACCAACTGTTCGTTGCGTGCTTCTCTTTAGCAAGC
CCCACATCTTTTATTTCCATTTGTGCACAGCCATTTCAGCATTTATCTTTAACATGAAGAGAAATGATGAAAATCCCTTG
TTCACAGCACAAGGAATAATTCTACAATGGATTGCAAGCACTGTTTACCCAGATTCCCTC
>M00285:128:000000000-BF978:1:2103:4720:16694_1:N:0:46
ACTTCTCCAGACAAACATGACAAACATAAATTAACTAACTAAATGTCAGCTGTGGAATCTTTCACACCAGACAGAGAAGG
CAGGCGTAGTGCAGTACCAAGTGCAAAGCTCTCTCAGTACTTAACAGAAATGTCAGGCTCCAAGACTTGCTCATGCCTGG
AGTGGGCCTTGAACTCATGAACTGCTGTTTTGTAGGCAAACGCTCTAA
>M00285:128:000000000-BF978:1:2103:14681:16694_1:N:0:46
TCTCATAGAAAATGCGCCATTGGCCTTTGAATTGCTACTCAACAAACATGTTATTTCCCTTTGTTTTATGTAGAAGGTAA
CCAAACCCAATTTACTTTCTCTTTATTTAACAAATAATTTTGTTTTTTCAAGTTTTACTACCAAAATGAATAACCTCATA
CTTTACACCTGCTATCTTATAATTCACTCAGCCCTTTTATTCCTTCCCTCCCTCTGTATAGCCGTTTCTCCAACTAGCTT
CGTATCAACAGCAAATCGAAACTCTGCAAATGCTGGAAATCTGAAATAAAAACAGAAAAT
>M00285:128:000000000-BF978:1:2103:16670:16695_1:N:0:46
CTGGGTGAGTTCATGTCATTGTGCAAAAGAAAACTGGAGTATTGCGGATATGTCTAGACCCAAGAGATCTCAATAAAGCC
ATCAAGAGAGGGCACTTTAAATTGCCAACATGGGAAGAGATCAAGATCGGAAGAGCACACGTCTGAACTCAGTCACTCCG
CGAAATCTCGTATGCCGTCTTCTGCTTGAAAAAAAAAAACATAATACACCTGACATAACTGAACACATGCACTCTATATC
TTAAACAAGAATTAATAGGCAACTGATAAACCTCAGTGATCTAAACCTACAGCCTAGGCC
>M00285:128:000000000-BF978:1:2103:20160:16696_1:N:0:46
CCTTCCACCATAAAGTCAGATGTGGGGGTGTTTGCTGATGATTGCATGATGTTCAGTTGTATAGGCAGTCCCTCAGCAAA
TGCAGCAGTCCATGCCTGACAACGTTCAGGCATGACAAGAGGCCGTACAGATGGCCAGACAATGACTGTCTCCACTAAGA
GAGAGTGTAAATGCTTACCATTGCACATTGACCTTCCAGCCAACCCTCTTCATGTGTTTAACCAGAGATGTACTGTAAAA
TCCTTCCCATTGATAAAACCAAGAGGCTTCACAAAAGAATTAATTTAAACCAAATCTAAT
>M00285:128:000000000-BF978:1:2103:9478:16698_1:N:0:46
CTATCTATCCTAATATTTTCAGAAGCTTCAACACTACCTCTTTTTTAACCTCGACATGCTTCCAGCACATTATCCTGTTC
TACGCTGACCTCACATTTGTCAAAGTCCCTCTCCCTGGTGAACACAGAAGCAAAGTATTTGTTAAGGATCTCTCCGACGA
CTCCGCCTCCAGGCATATGTTTTTCCCCTTTACTCCTGAGCAGTCCCACCCTCATTCAAGTCATCCTCCTGTTCTTCATG
AATGTGTAGAATACCTTGGGGGTTTCCTTAATTCTACTCACTAAGGCTTTCTCATGTCCC
>M00285:128:000000000-BF978:1:2103:5083:16699_1:N:0:46
CAGTAAGCACCACCAGATATACAGAGGAGACAAATCAAAGGTGCTTTCAAAACTTCCTTGGAAATGGTGCATGATTGTCA
ACAATTCCTGTAAATTCATAGCCTAGGAGCTCAAATGGAGAAGCATTTGGAATGGCATTAAGAACCTCAACTCCATTCAT
CAGGAGCATACAGAGCCCAGTGTAAATGGCAGAGGCTAGCATCACCACCTCAGGTA
>M00285:128:000000000-BF978:1:2103:9894:16699_1:N:0:46
CCACAATCTTTTTATGAAGCAACTATTTCTTTAATTCTTAAAAAGGATAAAGATCCCACTGATTGTGCATCATACAGGCC
TATCTCTTTATTAAATGTAGATTTTAAAATATTTTCCAAACTATTGGCCCTTAGGCTGGAAAAAGTTCTCCCACAAATCA
TTTCTGAAGATCAGACAGGATTTATCCAGAATTGTTATTT
>M00285:128:000000000-BF978:1:2103:20301:16700_1:N:0:46
TTCCACAAACCATGAACTAGCTCTGTTTGCCTGTGCCTTTCCAAATTCTTCTCGTCCTTAAAGCCAATAATCCCATCCAC
ACCTAACAACTTGGAAAGCATCCAAATTTCTTTTTGTTTCCACACCATTTGACATTTCCTAATATAATAAAACTCTGATA
ATCCACTATTCAACTATTTGGAAATCGTGGCAGTTTGGCATCTGGTTCACCAGGATATGTGGTGCTCCCTTCCCAAGCAA
CGCACCCCATCCCCATGCCACCTTATTCACTGAAAAGTGTGTCGTAATAATACGTGACCT
>M00285:128:000000000-BF978:1:2103:23996:16701_1:N:0:46
TGCCCTGAAATGAACTATGCCTGTGTTTTGACCATGGACACTAGGTCTGGAGGCGAGAGATCCTGGTAAAATCCAAACCG
AGCCTCATCAGTAAATACAGCAAGATAGAACAGTCCATGACACTTTCAATTTTCTAATTTATGAGGCTCTAATTATCTGA
CTTGTATTTCTTTATTTTTGAAACATGCGGTCAAGTCATGCAAGAGAGAATAGGTTACAGGGAAATAACTGGAGGAATGG
GATTGATGGGAATGTTCTGATAGCTGGCAAACTTTTAATGGGTCAAATGGCCTCCTATTT
>M00285:128:000000000-BF978:1:2103:25402:16702_1:N:0:46
CAAGAAGATTATGAACTTCCTAAATTTTGCAGATTCTTCATTAGGATTAATAATTCAAAGTCATTTATGCAATGTGGAGA
GCAAGAATTAAACTGAATCATGATATTTTTAAGTGAAAAGTTTGGAAAATAAAGTAAATTAGATTGCACATTAGAAAGCA
ATGATAAATATTAGGAGAATATGTTATCCTT
>M00285:128:000000000-BF978:1:2103:9543:16704_1:N:0:46
AGGGATGTCCCTTTATTCTTAGGCTGTGCCATCGGATTCCACTGATAGAAACATCCTCTCCACATCAGCTCTATCCAGGC
CTTTCAGTATTCAGTAGGTTTCAGTGAGAACCCCCACTATCCTTCTAAACTTCATCAAGTACAGGCCCAGAGCCCAACAT
GGCTTTATGCATGGGAGATCATGTCTCATGAACCTGATTGAGTTCTTTGATGAGGCAACTGAGAAAGCGGACGAGGGCAG
GGGAGTAGGCAAGGCTCATATGGACTTCAGCAAGGCCCCCGATGAGGTTCCACACGGT
>M00285:128:000000000-BF978:1:2103:6468:16705_1:N:0:46
ATTTTCAAGAGCATGCAGCTTTGATGATCTTCTAAACCAGAAGCTACCACTTCCTTTAGGAAACAAACATGAATAAATTT
AATACAAAGCTTAAGATGGACTGTTATGACTGTAAAATCTCAATAATGATGTGCTCAGAATAAGAGCTCCTAGTTTGGGA
TGAAGCACCACACTGACAGAAAGGTGCCCTTATCCAGAGCTGATATCAAAACCTTCTCATGATAATGAAAGCTCATAAAT
TAGGCAGATGCCGCAGACAATCTAAGTGTACTAAAATACAAATTCCACCAATAACATGA
>M00285:128:000000000-BF978:1:2103:8716:16706_1:N:0:46
GATCTACACTCTTTCCCTACACGACGCTCTTCCGATCTGGTCTACACTCTTTCCCTCCACGGCGCGCTTCCCATCTGATC
CACACGTTTTCCCTCTTCGGCACTATTCATGCAAAGTACTCACGTAGTACTTTGCCACCATCATACAACAGATCGGAAGA
ACACACGCCTGAACCACAGCCACTCCGACAAAACACGAATGACGCTTTCAGCTGGGAAACAGAAGAGTCCTTTACACGTC
GGTTACTCTTAAGGATTATTCACAAGACAATAGAGGTCAACACGATAGTAGACACTAATT
>M00285:128:000000000-BF978:1:2103:8700:16706_1:N:0:46
AATGTTCTTCAAGAGACCCAACACCATCTCCTTCTTGACCTCAAGATGTTCTAGCATGTTAGAATACCCCACTCTGATCT
CACATGTCCTTCTCCTTAGTGAATACTGATGCAAAGTACTCGTTTAGTACTTTGCCACCATCCTACAAC
>M00285:128:000000000-BF978:1:2103:11208:16707_1:N:0:46
CAGTCTTCTACACCATCCACAATGCCACCAATCTTTGTATTGTTTGTGAAGTTACTAACCCACCCATCTACATTTTCATC
CAGATAATTTATATATATCACAAACAGAAGAGGCCTCAGTACAGATCCCTGCAGAACACCACTAATCACAGACCTCCAGC
CAGAATAAGATCCATCGACCACTACCCTTCATCTACCATGGGCAAGC
>M00285:128:000000000-BF978:1:2103:4764:16708_1:N:0:46
ATGTTACCAACCGACTCAGTAACATGAAATACATACGCTACAACTGCTTTCATGTAGATACACATGTGTTTTGTTAAGGA
ACTGGCAAATGAATGGTTTTAGCTTAATAAACGCTGTTTTAGCCAAATAGGAAATCTGTTGCTATATCAGCGAGTAACTT
CTCAAGGGTAATAGGTACACTTAAATAAATATTACCAATCGACACAGCAACA
>M00285:128:000000000-BF978:1:2103:5433:16708_1:N:0:46
GAATGTCTATTGAAGCTGCTTTGTGACGATATTGATAATGTCAGTGTTATTGAAATTGGAGAAAGGACAATTGCATTTCC
CAAAGAAGTGTCGAATACTGTCATTCATAACACAGTGAAGAACTTTTCCTGTGTGTTTCCTACAGTTAGAATGTGGCATT
CTGATTCGTGCTGTGAAAGAACAAGGTGAGGAT
>M00285:128:000000000-BF978:1:2103:16760:16708_1:N:0:46
GCCATATCTCAAATTATTTTGCTCATGTTCACCTAAAGTTACTTCAGGCAACAGGGAAAATCCCCCATATTTTTGGTCTG
TTCACTGCCTATATATTAACTAAACTTGATGATTTATTTGATTAAATGCCAGATGAACTTATGTAAAAATTGATTCTCCA
TGTAGTGTTAAGAACCAGTGTAAAACCACCTAAGGTATTTTAAGTAAATAGCAGAAATTTTGAATGTTTCTTGGTTCTGA
TTACATAAATATCTATTTACATTGATTCATTAGTGGCTTGTTTCTTGCATTTTCTTAATT
>M00285:128:000000000-BF978:1:2103:8924:16710_1:N:0:46
ATTTGTCACTTTCCACACTAAATCCATTGTGTAACTATTAGAAATCAATTTTAGTGTATGTATTTCAAGGTGTTGAGTCG
TTGGGCAACAGTTAGTCGACTGCATCTCTTACCACTTAAAGGTTAATCGCTGATATAGCAACAGATTTCCTAATTGGCTA
AAATAGCGTTTTTATGACGACATCCATTGATTTGCAACTTTCTACACTAAACCCATGCAGTAACAATTGGAAAACAATTG
TATTGTAT
>M00285:128:000000000-BF978:1:2103:20225:16710_1:N:0:46
AACACGATGTACCAGTGAAATCAGCCCAGCCTTTCATCCGGTCATGACTGAACACAAAAGAATTCTGGCATCAGAGATCA
AGAGGTTCAAACAAAATCAATAAATCACATGACCCACGAACCAGATAATTCTGCCATAATTTAAGGTCAGGTTTGGGGTC
AAGCATTGACGAGATTTCCCAAGTGAATGAAGCTAGCCTGACGGAGAACACAGGCAAGAAAATAGGAGTAGGCCACTTGG
CTCCTTCAAGCCTGCCCCGCCAC
>M00285:128:000000000-BF978:1:2103:7087:16713_1:N:0:46
AAAGAGAGAGAGTGGGCGGAGAGAAGCAGCTGAACGGGGAGATGGAACAGAGCGAGTTGGGAGAGGGAGGAACACTGGAG
ACTGATGGAGAGGGGGAGACACAGGTCTATTTGAGACCATCTGCATGAGTGTCAGCTGGTGGGTCTGAAGCTGTAACACT
GCCAATAAAAAGGCCCACTTTAACCCAGATCTGCTGAGAATAACATCCACAGCTATGACAATAAAAGGTT
>M00285:128:000000000-BF978:1:2103:22894:16714_1:N:0:46
TGGCAATCCCTCAGTATTGAGGGTGGCTTGCTTGCACTCCAGTTTTGTGGGTTCTGAGTTGGCCATTGAGACCAATACAG
GAATTGCAGATCCTTCGACAGACGGGGATGTTGGGACAGGTGGGATGTTGTATTTCTTCAAGGAAGCTTCAAGCACATCC
TTGAATCTTTTCTTGTTATTTCCTCCCATTCATCTAAATGTGGATGAATGCCTACAAA
>M00285:128:000000000-BF978:1:2103:26600:16714_1:N:0:46
ATTCCCCAGCTGAACAATCCCATCAGCCTCATTCCCCCTCTAGTGTAGCTCTATGACTTTTCCCCCTTTGCCACATAACT
CGCACTGAATTGTTTTGCCAATTACCTACACGAAGAGGTCATTTATCGTAGCCAGTTTACTTACCAGCACATGTGGCTGG
AAACCAGAGCACCCAGTGGAAATCCACACCATC
>M00285:128:000000000-BF978:1:2103:5136:16714_1:N:0:46
AACCACACAGGCATCAACAGCATTTAGAGTGTCAAGTGCAAAATGTATTTAACTAATGAAGGCCAGATGTTCCTGTGATA
ATTAGACAGTGACGTTATTACTCCATGGAAAATTTACAATCAAGTCACTAATGCTCTCCATTTTGGATCAGTTCTCTGAG
GGTGCCAGCTTGACTCAGTTTGAAGCTTGTGTGCCTAAGCTTCCCTTCGTGTTGACAATACATGATGTAGTTTGGCATTC
AGTGCAACACAGAGGGTGTGCTGCATTGCAGAAAACAGTTTTAACGTCTTGCTATTTTTG
>M00285:128:000000000-BF978:1:2103:10388:16719_1:N:0:46
GATAAATGTGAGATTCTGACTGATAAGAGCAGGACCTACAAAATGAATGGCAGGGTCTTTGAGGGCACGAGAAACAGAGG
GATACTGGTGTGCAAGTCAAAAGATCCCCAAAGGTGGCAGCACAGGTAGATAAGGTGGTGAAGAAGACACTTGGAATGTT
GCCTTCTTAGCCAAGGGCATAGAAGTTTATATAAGAGCAGGAAGTTTATGATAAAACTTTATTAAACATTGATTCTGCCA
CAGATGGAGTATTATGTACAGGTTTGGTTGCCACTCCCATACATTACTTTAGTAAAGCTT
>M00285:128:000000000-BF978:1:2103:2332:16720_1:N:0:46
TCCCAAAATATAATTACCAATAAACATAACCTCAATTAGCATGTGTTAATTATGATAAGTTATCTCTCTTTGGATTGTCC
AGTAGGAGCAACAATATCACAGTCATTATGTCTTGTATTATTAATGTGGCAGCAACTGAATGCCTACTGTTGGTGTTATT
TCGAACTATAGGATTTAAACCAGAAATACCTGAAGAGAAAATACATTTTCTGAAATACT
>M00285:128:000000000-BF978:1:2103:6577:16722_1:N:0:46
ATCCACCTACCTGTCTTTTCCCCATACCGTAATCCCCCAATAATGCAAAATCTGTCTGACTGTGGCGTAAATATATTTAA
TGAGGTAACCTCTACAGTTCCGCTGTGCACAGAATTCCACAGATGCACTGTTCTCTTGGAAAATCAGTTCTTCCACA
>M00285:128:000000000-BF978:1:2103:9030:16723_1:N:0:46
TCTAGCGTGTACAAACCCAGTCTCTCCAACCTCTCAGCATAAGTCAGTCCTGACATCCCCGGAATTAACCTTGTGAACCT
AGGCTGCACACCCTCTATAGCCAGGATATCCTTCCTTTAACCCTACATTTTTCTTACATCCATGTGCCTACCTAAGAGTC
TCTTAAATGACCCTGTTCTATCAACCCCTACCACCACCCCCAGCAGTGTGTACCAGACACCCACCACTGTCTGTGTGAAA
AAACC
>M00285:128:000000000-BF978:1:2103:25220:16725_1:N:0:46
TGCCTACTGCCACAACAGATCTACAGCAGATGCAATCTCACTGGCTCTCCACTCTGCTTTGGAGCACCTAGACAACTGCA
AGACATACATCAGCCTACAGTTTACTGATTACAGCTCGGCATTCAACATCATCATTCCCATGGTCCTAATCAACAAGCTT
CAAAACCTGGGCCTCTGTACCTCCCTCTTTACCTGGAGGGTTGCCTTTCTTATCAGGAGACCACAGTAAGGGCAGTTAGG
TAGGAACAGCTCCTTGTCACGGACAGTCAGCACAGGCACCCATCAAGGTTACATGTTTGG
>M00285:128:000000000-BF978:1:2103:3675:16727_1:N:0:46
TGGATAACAAATGGTAGCAAACATTATTGGTTCTGATGCTGTGAGACTTCACAGACAAGAATCAATCATGAAAGGTTCCA
GAGCTACTCATTCCTGATTGTACATTATAATGTCCGCATCCCTTGGGTTATGTCCTTTGATGGGTTATC
>M00285:128:000000000-BF978:1:2103:12876:16727_1:N:0:46
AACATCTTGTACATGACGTCCCAACTCCTGTACTCCGTGCCCTGACTGATGAAGGCCAGTGTGCCAAATGCCTTCTTTGC
CACCCTGTCTACCGGTGTCACCACTTTCAGGGAACTATGTACTTGTACCCCAGGTCTCGGTTCTACAACACTCTCCCGTT
TTCTGCCAATTACAGTGGAAGTCCTGCCTTGATTTAACTTTCCAAAATGCATCACTTTGCTTTCGTCTGAGTTGTGCCAT
TTCTAAATGGTTCAGAAGGTGGAAATCAG
>M00285:128:000000000-BF978:1:2103:14673:16727_1:N:0:46
AGGTATGTAACATAAAGCAATAAGTATAAACATGCTGTAAGTATCTCCATCAGCTTCTTCACATCTGCCATGCATTTTTC
ATCTAAAATACTTGATGAGAAACTGCTCCCTCATACAAAGTGGATTCAAAAATGATGAATTTCCAAAGAACTACAGAGGT
ACAGAATGAT
>M00285:128:000000000-BF978:1:2103:11548:16728_1:N:0:46
GCGTACAGTTGGGGTCTTAGAGGGATTTGGTGTACGTTCCGTACTTTTTGCCACTCCCAGCTATGGGCAGATAACTAGGC
AAAGAACTGCCCCAGCAGCTGTTGCAACGCAGCCGTCGCTAAATGCACAGTTGCACTGGTACCAGTGCTTGGCCAGCACT
GATGAA
>M00285:128:000000000-BF978:1:2103:20230:16729_1:N:0:46
TGAGAAGGGTCGGTCATTATGCTTTTGGTCTTCCTCACACAACGGTCTTTGTATATGTCTGGGAGGGATGGAAGTGAGAC
ACCTATGATCCACTCCGCAGCCCTAACTATCTTCTTGAGGGACTTCCGCCCAGCAGCTGAGCAGCTTCCAAACCAAACAG
TGATACCTTGAGTTAGGATGCTCTCAATGGTCCCCCTATATAAGGGAGATGAACTGAGAGCT
>M00285:128:000000000-BF978:1:2103:18879:16730_1:N:0:46
ATAGCTTGAGGAATCATTACCACACAGCAGGGTCACACTGTTCAGCAACAAGTGTGGACTGATTACTTTGCTAAACATGC
AGATCCTAATGAAGAACACAACCTTCCAAAAGAATGGTGCAGTATTTGCCTTGTACTTACTTGAAATTTATCTGATAACT
TGTCATACAGGGCAAGAGACTGCAGTTTGTAGATTGTGTAACACAGAAAATGGACAGGTACTGTATCTATTTTTCATTGT
GATCTTGCACTAAGTACTTGCACATAAAAACTGCCAAAT
>M00285:128:000000000-BF978:1:2103:24710:16731_1:N:0:46
GGCAAGAACAGTATTCATTCTCACAATGTTTAGTATGTACTTGGATAAGCTCCTGAATTGCCAATTTTTCTGAAGGCTAC
AGACCAAGTGCTAGTAAGTGAGATGAGTATAGATGGGCATGTGATGGTTGGCATAGGCATGTTGGGGTGATTGTACAGTT
TCTGTGCTGTGCGAGTCTGTGATACTTGAGGGAACAGCAGCAATTCTGACGGTTTGCATTGCTTGATGTTGCTCATCTTG
CATTCCCTGTACTTGCAAATGAATTCAATTTACTTGCTTAAAACCTCATCAGTTT
>M00285:128:000000000-BF978:1:2103:28200:16733_1:N:0:46
GAAATCATTAGAGGCATAGAGAGGGGGAATGCACACAGTATTTCTCTCAACGGAAATGGAGACAAAGACCAGAAGACGTA
GGGGTAAGATTTAAGATGGACCCAAGGGGGCAGTCTTTTTTCATGAAGAGGGTGGAGTGGAAATGGAAAGAGCTGCCAGA
GGAAGTGGTTAAAACAGGTACAATAACAACATTAAAAAAATGTTTGGATAGGTACATGGAAAGCAACGGGTTAAAGAGAT
ATGGACAAATACTTTGCAAATGGTACTAGCATCGATGGAGGGATGAGTGGTCAGAA
>M00285:128:000000000-BF978:1:2103:27958:16733_1:N:0:46
CAATGTTGATTCACGATTGCCATGTGGCAACGCAGAACAATTAGATTCTTGTGATACAACTGCATCTTGTTCTCAGCAAT
CATAATGGCTTCCCGTGAATGTTGAAAGTCTCAAGGACCCCAAAAAGAAAGTTCTTCTCAGACAACACCTCCAAAACAAC
TTGGCAACCCCCAGACGACTGGAGCAGTAGAGTGTCCACACCATTTGGACTGCCCTGAAGTTACTGCCATAATTAGCACA
TGTGAAAAGAATGCTTGTCTTTTCTATCACAACACATCATGATAAGAAACCCAGAATAAC
>M00285:128:000000000-BF978:1:2103:26902:16735_1:N:0:46
AAAAAGAGTATATGTAATAATAAAAGAGTATACATAATAATAAAAAAGACAGCAAAATCATAAACCCAAAGCTTTTTCGG
AAATAAGTGTAAGAACATAAAAGTGGAAGGAAAATGGCCTATTCTAGACCAAAAAAAAGGTAAACTACTGTGAAGACAGA
TAGATAAATATTTTAAACATAATTAGTTTGCAGGAGTCTTTACAAAACAACTATACAGGTAATGAAAATATAAAAACCCT
GCAGATGCTGGAAATCTGAAAAACAAAATGCTGTAAACACTCATGCCAGGCAGCATCTC
>M00285:128:000000000-BF978:1:2103:26558:16736_1:N:0:46
TCCTGTCTCCTCAATATTCTCCACTCCCCCCCCCAATCTTAGTGTCATCAGCAAACTTGGCCACAAACCCATTAACTCCT
TCGTCTAAATCATTAATATACAAGGTAAAAAGAAGGGGCCCCAACACCGACCCCTGCGGAACACCACTAGTAACCGGCAG
CCAACCAGAACACGATCCTTTTATTCCCACCCTCTGTTTTCTGCCATCCAGCCAACTCTCCCCCCATTCTGTTATCCTGC
CTGTTATTCCGTGATCTCTCATCTTACTAATTAGTCTTTTGTGAGGCACCTTGT
>M00285:128:000000000-BF978:1:2103:24637:16738_1:N:0:46
GAGGCCATGTGCTAGGAGAGGTTGGCTGAGGGGAGGCCTGATAGAAATTTATAAGGTTATGAGAGGCATAGATCGGGTAG
ACAGTCAGTATCTGTATCTCAGGGTCGAAATGTCTCACACTAGAGGGCATGCATTTAAGGTGAGGGGGGGTAGATCGGAA
GGAGCACAAGTCTGAACTCCAGTCACTCCGCGAAAGCTCGTATGCCGTCTTCTGCTTGAAAAAAAAAACACGGAGAGAAA
GCAGATCAGGAGCACAGCAACGACAGGTCATAACGAAGAGAAGGTAACACTGTACGACG
>M00285:128:000000000-BF978:1:2103:29202:16739_1:N:0:46
NNNNNNNNNNNNNNNNNNNNNNNNNNNNNNNNNNN
>M00285:128:000000000-BF978:1:2103:7324:16739_1:N:0:46
CCAGATGTAGTCTCACTAGTGCCTTGTACAGTTATAGAGCACAACAGCACAGAAACAGGCCTTTCAGCCCACCTAGTCCA
TACCAGCCTGGTTTCCTGCCTAGCCCCATCTACTTGTACTGGGACCATAGCTCTCCATACCTCTCTCATCCA
>M00285:128:000000000-BF978:1:2103:6299:16740_1:N:0:46
ATGTTCCTGGTTAACTACTTTTCACCAAAACTAGAAAAATGTGAGATTCAACAGACTTTAACATACAGGGGAAGAAAGGA
TAAAAGTTAATAAAAGGTTTGTGATGGAATAAAATACATGAGAGATTAAATAATAAGAATGACGGTGCAGAGTTAAAAGG
AGCTGGGGTAATAGAACAAATAAAGTGTCAAGAAAATGA
>M00285:128:000000000-BF978:1:2103:22431:16743_1:N:0:46
CCTTCGGAAGAGTGAAAGTTTAGAAGTGTATAAAAAAAGATATGAGGAGACTGAGTAAATAGGACTGACATGTTTCCCTT
GGAGA
>M00285:128:000000000-BF978:1:2103:24899:16745_1:N:0:46
GACACAAGAGGGCTCTGTACAGACTGAAGTTAATTACACTCACTAAACAAACAACTGCGGTTAACCCCTTTGTATCCAGA
TGGCTGGAGCAAGACGTGTGATTACCGAGACCAAAGCGTGCTGATGTCCAGGATTTATACCCACCCACCTGGAACATTTT
CTTCTATCCACCTCCCATTGGGC
>M00285:128:000000000-BF978:1:2103:9516:16748_1:N:0:46
TGCAGCAACTCCTCGATTATTCAAAAAAAATTCTTCCGTTTTCAAATGTGGCTCCATTTCTCTCCTTGCTCTGCGACTTC
CTTCAGCCTTCAAACTGCTTAAGATCTCGACATTCCTCCAATTCTGGCCTCTACCATAACTCTGACATTAATTTGTGTCA
ATGGCTTCCAGTTGGTCCCTGAGCCCTGGACTTCCCACCTCTACACTCTCCACCTCAGTTTAAAACTATCAGTCTGAGCA
ACCTTTTGTTATTGTTTCTAATCATCATCTTTCATGGCTCAGTGTCCAGTTTTATATCC
>M00285:128:000000000-BF978:1:2103:11294:16750_1:N:0:46
AAACCAATTATATTCTGTTATGCAATTGAAATTAAGAAAAATGATCTCTAATTCCACCTACTTTAGCAACCATAAGCCTG
AAAAAGAGTAGGAAATACATATGAACCTCACAAGGACTCTGTGAGCCTTCTTCTGAGAACATAAGAAGTAAATACAAGAG
TAGGCCATTCAGTGCCTCATACCCACTTTGCCATTCAAAAATCATGGCTGATCTTTACCTCAGTACCACTTTCTTGCCCT
AAACCTCAGGTACTGTCTGTGTGAAGTTTGCA
>M00285:128:000000000-BF978:1:2103:12144:16752_1:N:0:46
CAAAGTTTCATGCAAATTCTGGTGAAGGGCTCCACATTGGGGCAGGTTAAAGGAGAAATATGATGAGCACCCTGAATGAA
ATTGTCAGGCTTTTGGAAGACTGTTGTAAGACAAGTTCATTAAGTCTCACAGGGAAAGGACTCTGGACAGAGTCTTTGGA
GTTAAACTAATTTATTCACAAAGACAAACACAGAACAGGATGAATGGGAACAAACACACAAGT
>M00285:128:000000000-BF978:1:2103:10633:16754_1:N:0:46
GAAGTTGTTGCCTAAAGATAATCAATGATTTTAAAAAGGAAATTGGACAGGTACTCAAGGGAAATAAACTTGCAGGACTG
CTGGGATAGATTGAGCTATGGGAGAACTAGATTGGTCTATAGAGAGCTGGCATGGAATCAATGGGTTGAATGTCCTTCTC
CAACTCTGGAATGACTAAGACGGACTCCAGGATGAGCTATAATTGCTTGGCATAAAACAAGCCCCATATTACAGAACATC
CGAAAGCACACAGAACATTGACAGAACTTA
>M00285:128:000000000-BF978:1:2103:6623:16756_1:N:0:46
CTGATCAGTGCTGAGTGGCGAGATCTAAATGTACCTCTGTCCCTCTCCATTTTCAACATCAGAGAGTTTTGTCTGTTTAT
TTTTTGAATACTGCTGCCAGAATATTTCCTTCTCACATAACACTGCATGTCTCTCCTCCAGACTTCCTGGCCACCAGATT
TTAGGAAGCATCTCTGGTGCTGACCACAC
>M00285:128:000000000-BF978:1:2103:25327:16757_1:N:0:46
CCGTGAAAAGTTAACAGCTGATATATCAGAAGATTATCTATTTGGCTAAAACAGCGTTTTCAAAGCAGTATGAATTGATT
TGCGCATTTGTACACTAAACGAAAGCTGAAAGTTGATGAAAACAATTGTATTCTA
>M00285:128:000000000-BF978:1:2103:23149:16758_1:N:0:46
ATTTAGTTTTTTTTAAAAAGAAAGCTAATCAGGTTTAGTGCAAAATGCACTAGTGCGCCTGGACAAGTACATGTACAATA
ATTCAAAATCTAGACCATTATTTTAGAACAAAATTTTTAATTGCGTTTTGGACATGAAGCAAATTGACAGATGTGAAAGT
GGTGAAACCAAGCTTGTGGGTCAGGTAGCCTACACGTTTCCAACTTTTGTGTTTTGATGTTCTTATTGGATATGCCCAGC
AAGGAAGAAACATCTGTGTAATGCACAAAAACTGTGCCATATCACAAGAAAATGACACAT
>M00285:128:000000000-BF978:1:2103:24665:16758_1:N:0:46
TCCACTTGATCTGTGTCCTGTTGTAGCCTTGGACCCTCACTCTCCACAACACCACCAACCACGTCCGGCTGTAGCCTTGG
ACCCTCACTCTCTACAACATCACCGACAATGTCCGGCTGTAGCCTTGGACCCTCACTCTCTACAACATCACCGACAATGT
CCGGCTGTAGCCTTGGACCCTCACTCCCTACAACATCACCAACTTTCATGCCATCCACAAGCTTTCTAATCATGCCTCCT
GGATTTGCATCCTAGTTGTTGATATACCTAAAACAAACAGTAAAGAATCTGG
>M00285:128:000000000-BF978:1:2103:3367:16759_1:N:0:46
GGAACCAGTATCTACCTTAAATATATCAGCTTGTCTTGAATGTGATCAGAATATTGGAAAACTTATGACTGGCTGTTTTA
CATATTTCAACAATCCTGTAGTGTGTGGTTTAACACCATGATTCAGTAACTGAGAGTCTGTTTGCCACACATTATGTTCC
AGTAGGGCTGATCATCCAAGTAAGTCAACATATTTGTGAAGATTCAGCTTGTCCACAAGACTTCCACACATGCACTATGG
AACGTATCTCAGCCTGGGAGGGCAACTGCTCTGCTCTAGACTGACGGAACCTGCAGAG
>M00285:128:000000000-BF978:1:2103:20542:16761_1:N:0:46
GAATGTTATCTAACCAGCCACTCCACCTATCCCCTATTAACACTAGATTTCTTTTCATTCTCTTCACTTGAGTGCCCAGC
GATGGTCTGGCACTGCGACCAGTTTGCTTATTCACCCTGCAGTCTTTGCTCTCATCCACATTGTACCTTTTG
>M00285:128:000000000-BF978:1:2103:13431:16761_1:N:0:46
ATATTGTTTCCACACTCAATACAGAAATATCTTGTCCACTAAGATTAAGATAACTTTGATAGTCACATGTACATTGTAAC
ACACATTGAAATACTTCTTTTTGTGTCAAGTGTTCTGGGGGCAACCCGCAAGTGTCGCCACATTTCTGGTGCCAATGTAG
CATGCCCA
>M00285:128:000000000-BF978:1:2103:17580:16763_1:N:0:46
GCATTGGTATTTTTAAAGTATTGGAGAATTTAATCTAAATAAGTGATTGTAGAGTTCTGACATGCAAAGGGTGTCCTGCT
GCACAATTTGCAAACTGCTAGTATTTAGGTGAAGCAAGTAATTAAGAAAACTAACAGAACATTAACATTTATTGTTAGAG
AAATTGATTTTAAAAGTAGGGAGGTTATATTTTAATTATATTGGGCATTAGTGAAACCACATCTGGATT
>M00285:128:000000000-BF978:1:2103:28258:16763_1:N:0:46
TCATCCCTGTTTGGAGATCAGCACATAAATTTTGCTATCCCTGAAGAAAGTTGAGACCATTGTCTTCAGGAGGAGATTAA
CTTGAGCTTTTAGGGCAGCAGGAAGGCCATCAAGATGTAACAGTAGAGAGAAGAGTCATGGTACATGGAGCACAGAAAGG
AGTATACACTGCGGTACAGATAATAGATCAGGAATTAGATGAAGTGTGAAAAACCCACAGCAGAGCAGAAGGAATGTGGG
TAAACAGGAGAGTATGCAATGTTCTGGAACTGTAGGCATGTGTGATTCTGTTATTATGGC
>M00285:128:000000000-BF978:1:2103:12442:16765_1:N:0:46
ACAAAGGCAATGTTTGAGATAGGGTTAAGGCCAGGTTGCATGGGGATAAGTTGGTTAGACAAATGGGTTAACGGGATGTT
ACGAAGTAGCTTACTTAGGCAAATATCCCTTTAAGATGGGACATTGTGTGTGTGTGCAACGTGTTGCGTCAACAGAAGAT
GGGACTAACGTGATGAGGTCATTGCAAGAAAGAAAAAGATAAGAGAGAGAGAGAGACAGACAGATGGAAAGAGAGAAGAA
GGAGAGATGGCAGCTTGTTTTGTTTCTGTCGATGGATGAAGGACAGTAACTGTGTTTGTC
>M00285:128:000000000-BF978:1:2103:3168:16765_1:N:0:46
GTGCCTGGTTCAGCCATAACTGTCATTGGAGTCATGTCCGGGTCTGGGTGCCACATCTAGAAAAGGCATTTTGAAAATAC
GGTACAGATATCTACAAAAATGATTTGGAGAAAATGGAACTTCAGTTATGTGGATAGATTGGAGAAACTGGGGCTTTTCT
TCCCCTGAAGC
>M00285:128:000000000-BF978:1:2103:24988:16766_1:N:0:46
AAAAAAACATGTTTGTCCAACCTCTTGTTGTAGCACCTATCCTGTAATCCAGGCAGCATTTGTGTAAACCTCCTGCACCC
TCTCAATAGTCTCCATACCCTTCCTATAATGGGGCAAGTTGAGTGAATGCAATACTCTAGATTCAGGCCAACTCAAGTTC
TATAACATTGGAACACAATTTCTCAACTCTGTAAATCAGTGCCTTGACTAATG
>M00285:128:000000000-BF978:1:2103:18269:16766_1:N:0:46
TTGCCTTGTGTTTGTTAACAGCTCCTCGATGTCACTTTGTCTCATATTCTGTGAACTCTCTCATTCCTCCATCTCTCCTG
CCAACACTAAAGGATGCCAGGCGCTCAGAAACACACCAGCACTTCAAATGTCCGCTGCCAGTTCGCTC
>M00285:128:000000000-BF978:1:2103:12522:16766_1:N:0:46
ACTGAATTTCAGCTATCTACATGCTGATAAATAGGATTAGTATTGATGTGTACTGCTTCTGTGCTGTAGGACTCAATGAC
TCTATATTGGTGAGGGACAGCTGATCCAAATGGCCAGTCTAGGCTGGTACAGCTTTCCTATCCTTCCCTCTGGAGAAGTA
GTAGACCAGTTGGACAAAACTGTT
>M00285:128:000000000-BF978:1:2103:15920:16767_1:N:0:46
GAATGAGTAGAACGAAAAATAAACAAAATGACCGTAAAACCTGAACATAAAACCCAGATCAGCTGGTGGGGGTAATTGCA
GACATTTTTAACCTCTCCCTGCTTCAATCTGAGATTCCCACCTGCTTTAAGAAAACCACTATCATCTTGGTACCTAAGAA
AGACAAGGTAACGTGCCTTAATGACTACCGACC
>M00285:128:000000000-BF978:1:2103:10078:16769_1:N:0:46
GTGACACTTTTATGAGGTCGATTATTTTCCTCAAACGACCAACTTAGTGTTTAAATAAAATTCTGTTCGACACACAGTGT
TCTCATGAAAATTTATTGTTACTTCGATTATCTGTCGTGAAGCTTACATAGGATGTCAACACCGTAAACACATTCAGTAT
TAATCCCACACC
>M00285:128:000000000-BF978:1:2103:21057:16770_1:N:0:46
ATGGCAAACTTTTCTTTCCTCGCTGCCAGTTGTTCCTGCACACCCCCATTCCTGACTGCTCACTCCCCATGCTCAGGGGG
CTCTTTAACATTTCCGGAACAATCTGATAGCATTTGTTGCATTTCTGACTGCAGCTCATGCAGAAATCTAAAAGCACAAG
AAATAGAGTCACGGAGTTGGATAGTAAGGAAATAGGCCCTCTGGCCGAACTCGTCCATGCTGACCAATTTGGCTTCCTGA
GCCATTTGCCTGTGTTTGGCTCATATCACTCTCAATATTTC
>M00285:128:000000000-BF978:1:2103:24860:16774_1:N:0:46
TGAGGGTTCATTTCCATGCTGTCCGTGACTTAAGAATTTTGCTGCCTACATACTCCCAAGTTTTGTTTATCCATCACTGC
TATACACTCTGATTCTAAATTATATTGCTTAACTAGAATCCAAATTTCAAAATGGCCATCTTTAATTTCAAATTCAAATC
CTGAGATATTTGCATGTCTTCAATTTTGATGCGAAAACTTG
>M00285:128:000000000-BF978:1:2103:24314:16775_1:N:0:46
CAGACCTAATATTCTCACTGTTTGAGTCCCAGTGCCACTTCACTGGTCCTGGGCCACACCCCCTCCAAGGACAGCACATT
GTCCTGAGGGCTGATGCCCAGAATCACAGCCAGTGCTCCAGATGTGGTCTAATCAGAGCTCTGCACCATCGCTGTGTAAT
GTCCACCCCTTGGGATCCCTGTGCT
>M00285:128:000000000-BF978:1:2103:17970:16775_1:N:0:46
ACATGTGCATCCAATAAATAGGGATGTTGGGTACCTCTCCTCTGTGGCAAGCCAAAACACCTAAATTCCCTGTATTATTG
AAGAAGTTGTTAAACATGG
>M00285:128:000000000-BF978:1:2103:14534:16779_1:N:0:46
CGTCAAAATCCTTTTCTTGAAACTCCATCCACTGAGAAAAGGGGCCAGACTTTTAACCTTCTTCTGTTCTAACCTGGGGG
TGTTTGTTGATGTCTTGGGCAAAAATACCATAGTATCAGTACACATTGATAACTGGATGTATAGTGTCTTTATGTATGTG
GCCTTTTTATAAACCAGTAGGTTAATTGTATTAAAGTGAGTTGTTTTTGCAGCTGA
>M00285:128:000000000-BF978:1:2103:20187:16780_1:N:0:46
CCCAACCTCTCCTCATAGCTCACGCTCTCTAATCCAGGCAGCATCCTGGTGAACCTCTTCTGCACCCTCTCCAAAGCCTC
CACATCCTTCCTGTATTCTCCGTTGTGATTTACCCCTGCTGTAAATTATTCTTGTGTGTTACTCCTGTTATAAGTTACCC
CTTAGTGCCGGTAGGTAGTATAACAACTAAATGGGATTTGATGGTCATGTGTGCGGGAATAAATTGTAGGGAAATAAGGA
GTGGGGGAAAGGGACTAGTGAGATGGCTCTGCTGGGAGCCAGCATTAATCCCATGGGCCC
>M00285:128:000000000-BF978:1:2103:15185:16780_1:N:0:46
GTTTGCTCAGCCATTTCAATGAGTGATTAAGAGTCAATCCCATTGTATTGAGGCCAGAACATCTAACGAGTGACCAAATA
GGACGTGGGGTCTAAATAGGATATGGAAAACCAAATAGGACATGGGGTCTTCAAGCTGAGACATTAGTTAGTGCATCT
>M00285:128:000000000-BF978:1:2103:27806:16783_1:N:0:46
GAACCTTGAGTCCATGCATTGGGAATACACAGAAGTCCTGCATAAAGAGCGAACCATCTTCTGAAAAACCTACCCACCTT
GTCAGGTAAATCCTCCCCAACTGTGGGAGAACCTGCAGTATCACAAGTCCTAAAATGACACAAATTTTCAGTCAGTAAGA
TGTGCCAATCTTCCAGTATCAGCTGTTCAGTAAAAATATTTTTACAATTTGATATTGGTATTGGTTTATTATTGACACCT
GTATTGAGCTACAGTGAAAACTTGTCTTGTATACCGATTGTACAGATCAATTCATTACAC
>M00285:128:000000000-BF978:1:2103:14348:16784_1:N:0:46
TGATTAGGGACAGTCAGCATGGCGTTGTGAGGGGCAGGTTGTGCCTCATGAGCCTGATTGAGTTCTTTAAAGATGTGACA
AAGCACATTGATGAAGGTAGAGCAGTGGGTGTGATGTACGTGGATTTTAGTAAGGCATTTGATAAGGTTCCTCATGGAAG
GCTCATTCAGAAAGTCAGGAGGCATGGGATCCAGGAAACGTGGCTGTGTGGATTCAGAATTGGATTGCCATATAAGACAA
AGGATGGTGGTAGACGGAGCGTATTTTGCCTGGAGGTCGGTGACCAGTGGTGTTCAGC
>M00285:128:000000000-BF978:1:2103:6885:16785_1:N:0:46
ATTTATTTAATATTTAAGTATTGTGCCTATTGTCTGACATGGGAGTGCCAATGAAATCTCGTTGTTCTGTTGTCTCAACT
GCTCAATGACAATAAAGCAATCTTGAATCTTGAATGAACCATTAAGTCACTAAGGATCTTGTATGCTTCCAACTCTGTCA
TTTAAAAAACACCATCCTTCCACATCCTCAGGTGAATTTTGCATACAGTCCCATGTTTACGTGTTTGATTAAGATCACAA
GATAATGGAGCAGAAGCAGGCCAGTTGGCCCATCGAGTCTGCTCCAAAGGGAAGGGAGGG
>M00285:128:000000000-BF978:1:2103:10511:16786_1:N:0:46
GGGAACTTTGGAGGGTAATTGGGGAAGAACTTAATCTTAAACACAAAGCGTGGTTGGAATCTAGAACTTACTTTTTGAGA
GGTTTGAGAAGGCAGGTACTTCTTACAAATTTAAGCACCTGTCAAGCACCTGAATCAGCAAGGCATAGAAGGCTACAGTC
CGTGTGATGTGGAAATAGGCTTGTTATGATGGGTACCAGATGGCTGGCACAAACACAGTGGACTATAGGACCTGGTCTGT
TGCAGCACAACTACACGATATTTGCTCTGTGCTTTGTTGATCCTGCTTCAATCCTCA
>M00285:128:000000000-BF978:1:2103:20937:16786_1:N:0:46
GGTGTTGGATGGGATACCAGGCAAGCAAGCTACTCTAGACTGGATAGTATTGGGTTTCTTCAGTTTTGAAATTTGACTTA
TTCAGAGAAGTGGAGGATATTGCTTCGCATTCACGTTTTATGCCTTGGTGGAAGGCTGTGTGGAGCTGGGATACCCAGCC
AAT
>M00285:128:000000000-BF978:1:2103:22407:16787_1:N:0:46
GGCAGCACGTGAGGTCACAGACCATCTCATTGTATAAGGGAACCGTTTAATAGTCTTATCACAGTGGGGAAGAAGCTGTC
CTTAAGTCTGGTGGTACATGCCCTCAGGCTCCTGTATCTTCTACCTAATGGAAGAGAGGATGTCCCAGATGAGTGGGGTC
TTTGATTATGCTGGCTGCTACACCAAGACAACGAGAAGTAAAGACAGAGTCCAAGTAAGGGAGGCTGGTGTCTGTG
>M00285:128:000000000-BF978:1:2103:15011:16787_1:N:0:46
ACCGCAATCAGTGAGCATAGACAGCAACACCTCCAGCACAATTATTCTCAACACTGATGCCCCACCAGGCTGCATCCTCA
GCCCTCTACTCTACTCCCTATACACTCATGACTGAGTGGCCAGATTCTGCTCTCACTCCATCTGCAAGTTTTTATTTTTC
GGCCCTCCAAGTCCACGCCACCCATTTTAAACCCCCAAATTAACTTACCCGTACGTCTTTCAGAATGTGGGAGGAAACCG
GAGCACCCGGAGGAAACCCACGCAGACACGGGAGAACGTACAAACTCCTTACAGACAGCG
>M00285:128:000000000-BF978:1:2103:5229:16787_1:N:0:46
TTATGCATTTCCACATATATGTTAAGGCTGCAGTGACAGGTACTTCCAATGATTAAGAAAGCATGTGGTATGCTTGCCTT
TCTTAGCTGAGGAACAGAATATAAGAGCAAGTAAGTCAAGTCAGAACA
>M00285:128:000000000-BF978:1:2103:18043:16790_1:N:0:46
CCATTCCTGACAGCAGTCATAAGATAAGATATGTTTATTGGTCACATGTACATCAAAACACACAATGAAATGCATCTTTG
TGTAGAGTGTTCTGGGGGCAGCCCGCAAGTGTGGCCATGCTTCCGGCGCCAACATAGCATGCCCATAACTTCCTAACCCG
AATGTCTTTGGAATGTGGGAAGAAACTGGAGCACCCAGAGGAAACCCACGCAGACACGGGGAGAATGTACAAACTCCTTA
CAGACGGTGCCCAGCATTGAACCCAGGTTGCTGGTGCTGTAATAGCATTACACTAACCAC
>M00285:128:000000000-BF978:1:2103:23238:16791_1:N:0:46
ATCCTACTGATATCCTTCCTATAGTTAGGTGACCAGAATTGCACAATACTCTAAATTTGGCCTCACCATTGTCTTGTACA
ACCTCACCATAACATCCCAAGTCCTCTACTTAATACTCTGATTTATGAATGCCAGGATGCCAAAGGCCTTCTTTACAACC
CTGTCTACCTGTGACATCACTTTCATGGAATTATGTATCCTAACTCCCAGA
>M00285:128:000000000-BF978:1:2103:9900:16792_1:N:0:46
CTTGGTTAAACATGGGAACCATCTGGTCTATTTTGCGCAGTTCCAGCCCAAGGAATGTCTAAGCATAAGCAAGATGCATA
TTTATTACCTGCAAAATAATTTTCCAACTCTGCTTCCATCATCTTGGTATGATCCTTGGTAAGATTATGGATAATATTCT
TTGATCATTAAAATATAAAATCATATGTAGGAAAATGAATAGCAAAAACATGCAGCAAAATGTTCAAAGAGTAGCCACTG
GGAAAAGCAATGAACTTATTTTTTAGCAGCACATA
>M00285:128:000000000-BF978:1:2103:14182:16793_1:N:0:46
GGATTCCTTGGCAGCTACACTGAGATACACAGATGTGCGTTCAGAATATGATACCACAATAAAAAAAATTTACAAAGAGG
TTTATGGGAATAATAGTATGAGGCAAAGTATTGGGAAGTTAGTTTTGAGTTAAACACATAATAAAATTATTTTTAAAGGT
GTGGCAAAATATTAGTTGTTTCTCATTGCAAATTTTTAAATTATCCTCTGAGATTTTATTCCGAGTGATGGTGTATTGAA
>M00285:128:000000000-BF978:1:2103:26565:16796_1:N:0:46
TTTCATACCTTTCAATGTATTCCCCCGATCACCCATGGCCAGCTCTCCTGTTGTACGTCCATAGTTTTCTTTGTTTGGAT
TTAAGACTCTAACGTTTCAAGCTCTATGTAAAATTCTGTCATCATATGGTCACCCATTCCTAAAGGCATCTTGACAACAA
GATGACCTGTTCTCATTGCCCAAAATATCCTTTTATCTAGTTGTTTCCTCAGCATATTAATCTAGAAAATAATACATACC
ATTAATTCTTC
>M00285:128:000000000-BF978:1:2103:6511:16796_1:N:0:46
AGAGAGAGAGAGAGAGAGAGGAGAGAGGAAGAGAGAGAGAGAGAGAGAGAGAGAGAGAGAGAGGGAGAGAGGGGGGGGGA
GAGAGAGAGAGGGAGGGGGGAGAGAGGAAGAGGGGGAGAGAGAGAGAGGAGAGAGAGGGAGAGAGAGGGAGAGAGGGGGA
GGGAGAGAGAGAGAAAATAAGAGACCAGAGATGGAGAAAAGAGATCATGAATACTGTGGAGGAAGGAAAAGGTTGAAAAA
GGAAAGAGGAAAGAGCGTAAACGAACACGTCTGAAAGCCAGTCAAACCTCGAACCCACGG
>M00285:128:000000000-BF978:1:2103:13169:16796_1:N:0:46
CCCTGCTGCACTGTGCTCGCAGCTACTCCGATCGCACAGCGTTTTTGACTGGGGACGCGCACATCTTAACGATATCGCTA
GTAAGGTGACATTGCTACCAACCCACTAACTAGCTTTTTTTGTGTGTGAAATTTAAATGAGAAGTGCTAAAAATAAGATT
AAATAACACTTAAAGGGACCCGTTTAAAACAAAGCTTGCTGAACATAGAAAAAGG
>M00285:128:000000000-BF978:1:2103:26960:16799_1:N:0:46
CTTTGTTCGTCACTCCAAAGATAACTAGTCTTCCCAATGCAATGCAGATTTAGACCCAGTGTTAGGAAAGTTCTTTACTT
GCCTTTTATCCTTCTGCACCCCTCCAAACCCACTCCCCCCCTCAAAATGTCCCATTCCCCCATCATTTATATCAACTCCC
CGATTCTGGGGCCCAACCACTCTCTGCCCGTTTTTCCTCATCCCAGCACTGGCTGCAACTTTTCTCCTCGTTCACACAAA
CCTTGGGTTTCGCCCGGAACTCTTTCTCACACTCTTCCACCCTCCCATTTAACCCACCCC
>M00285:128:000000000-BF978:1:2103:7512:16800_1:N:0:46
CTACCATGCCTCGCTGAACTCCCTGACCAAAAAAAAAGTCAGAAAGGTGACAAGTTAATGTTATTTATCCATTGTAGTAA
ATTTCACCTTGAATTTCTGCTATAAATATGGTTATATTTTTGATATTCCTTTAGGGAAAATTGCCCTATTGGCAAAGACA
ACATGCAACCTCTCAAAAATTGCTTCATATTTAGTTTCTGTGGACTTTGTGTCAGTTTCACTCT
>M00285:128:000000000-BF978:1:2103:7988:16800_1:N:0:46
AATAGCCTCCTGCTTGCATGCCACATTAATTATAATTAGGGGCCATGTATCCTTATAAATAGCAAGTGCAGTTACATGTG
ATACAGTGAATTCTTTGACACTTTCAGCAATAAAAAAATTATAAAAATGAGGAAGGGCCATTTGTCCCATTAAAGCTTAT
TCTTTCAGCATACTAAACCCCTTTATAGTATTGAG
>M00285:128:000000000-BF978:1:2103:8051:16801_1:N:0:46
GATCTACACTCTTTCCCTACACGACGCTCTTCCGATCTCGACTACACTCTTTCCCTACACGACGCGCTACCGAACAGGAA
CACACTATTTCCGTTCACGAATACATGCTCATTAATATCAGGGGTAAGTCAGGTGGAGAAGAAATGGATGTAAACATTAT
GTGACCTGATGATGAGGAGACACAAGTCTCAGTAAAGATTAACAGTGATGATATTGACGTAATTAAAAGTAAAGAGCACA
TCAGTCAGACTAAGAATGATAAAAAGATTATGATGGAAATGAAGTATCAATCACTTGATC
>M00285:128:000000000-BF978:1:2103:5126:16802_1:N:0:46
CTGTCCATTTTTACTAATTTTTCTTACTGCTTTCACCTAGAATAGCCAACCTAGCACAATGGATTTGGAATGTTATGGGA
GTCAGTCCAGTGCTTTGCAACTTATATAAATGACTTAAATGCAAAAAGATTAACATATCAAGCTTTGCTGATGATACAGA
GCTAAGTGGGAAAGGTAACTGTGATGATGAAAGAGTCTGCAAAGGAATATAGACGGTTTAAACAAGTGTCAAAGAGAGCA
TGACATGAGAAATTGTGAAGTTATCCTAGATCGGAAGAGCACCGTCTGAACTCCAGTCAC
>M00285:128:000000000-BF978:1:2103:2714:16802_1:N:0:46
GACCACTGACAGATTCAGGAGGCTGTTAGTTTGCCCCACTGCTGAAGTCCTTGTGACCCAGCAACAGGGCCCAATCTTGT
TGAAATTGCCCAGCGTCATGCAGGAAGAATCTCCTTGATTCTGTGCCAGGTCTGAGCTGCCACAAGACCTGAAACCCCAT
TGATTTCAATAGGCTTTCTCGTGCAGATATAGGAGGAAACAAAGTAAGTCATTTTATAAAATTGCTTTGCTTTAATGTTT
TGAATTATTTCTAAAATGTATAATTTGGTTTTTTAGCTAACTATATAAACTATTTGTTT
>M00285:128:000000000-BF978:1:2103:20955:16803_1:N:0:46
GATCTACACTCTTTCCCTACACGACGCCCTTCCGATCTAGACTACTCGCCTGCCCTACTCGACTCCCATCCGATCTACAC
TCTTCCCCTACCCGCCGCTCTTCGGATCTAGAACAGAAACCTACCCCGCAAGGGGCCGGCGCGGACTAGATTGAAGACGT
ATCGGGGCCGAGGATGCCACGAACGCGCACCCGCTGCGCTGGCGCATGCAATGGCGAAGAGAGCGGCTTGTCTCGATCCT
GATGGCCGGACCGCGGCACGGTCAGCTGGGTAGAGTCCGACGTTATGGCGCGTGACGAGC
>M00285:128:000000000-BF978:1:2103:28340:16805_1:N:0:46
TACCGTTAAATAACTGTTACCAAACGACTCAGCAGCATGAAATACAGACACTACAATTGTTTTGCTGCAGATACTGCATG
TGTTCTGTGTAGAAAGTAGTAAATCAATGGATTTAGCTTGTAAAACGCTGTTTTCGCCATATATGAAATCTGTT
>M00285:128:000000000-BF978:1:2103:6918:16806_1:N:0:46
GGGAGAAAGGGGTTAGATAGTCTTAGGCAAGGTTTAAAGGTCAGCACAACATTGTGGGCCAAAGGGCCTGTATTGTGCTG
TACTGTTCTATGTTCAATGTAACCATTACTGTTAAATCCGAGTTTGACAGATTTTTGTTAACTGATGATATTCAGGGATA
AAGGGAGGGGTGGGTTTCTAGAGTTGTGTCCCAGGCCAGACCTTGCCGACCATTGAACTGAAGCTGCAGCAGTTCCTGGG
TTTCTGTGCACAGG
>M00285:128:000000000-BF978:1:2103:28459:16806_1:N:0:46
GCTATGCTTGTGTAGCATGTCGCTGCTGCTTTTCTGTATTGAAATTGACAAATTAGTAAGTGTGGTACCACACTTAATGA
AATGGAGCTGACAGTGCTGACCCCAGATGCATTATGCCCCCTTTACTCTCCCTGCCAGCAATTTCAGTT
>M00285:128:000000000-BF978:1:2103:21554:16807_1:N:0:46
TACACAATTAGTTATCAAAACAATTATTTGCAACACTTGCTTCAAGTTGCTTGTTCCAATTAATATAATTAGCAAAACAA
TCCCAAAGATGCCTTTATAATATCCCCCCTGGTGACTGGTATAAATATAACTGACTTTGAATGTTGTGTATTACATGCTT
AAAGCTTTCATAGATCCTGGGGTTGGCCAGTTGCTCTGCCATCATTGGAGTGGTCGGCATTCCCAGTAAAGCATTGGTGT
TAATTATCAATCTGCAAAACTTTGTGAAATGTTGTATCACTGCTGCGTTCACTGGGATTG
>M00285:128:000000000-BF978:1:2103:9568:16810_1:N:0:46
CCAAACGACTCAGCAGCATGAAATACAGACACTACAATAGTTTTGTTGTAGAAACTGCATGTGTTCAGTGTAGAAAGTAG
TAAATCAATAGATTTAGCTTGGAAAACGCTGTTTTCGCCATATATGAAATCTGTTGCAATATCAGCGATTACCTTTTTAG
TGATAACTGGTACAGTTCAATAACTGTTACCAAACGACGCAGCACCATGAAATACATACGCAACAATTGTCTTTCAATAG
TTACACCACAGAATTTGTGTAGAAAGTGAAAAATCAAAGGCTTTAGCTTAAAAACGCTGT
>M00285:128:000000000-BF978:1:2103:22616:16810_1:N:0:46
ACCCTACATTTAAAAAGAAATCATTACTGCATGTTTATTGAAAAAATGCTCTGTTGGAAAAATGGTTTTAATGCAATTTG
AATTATGTTTATGCTTCCAATAAGATGCAAATATCATATTCGTATGTGACAAATAAGGTGCTTCTGAATTAAAATAATTT
TAGTTTTATATATAGGTTTTGACATAAAACTTAAACTTCTGTTTCCTCACTGCATCTATTTTCCGTCACAGGCTGTAAGA
TAATCCTTGTATTCCTTC
>M00285:128:000000000-BF978:1:2103:8523:16811_1:N:0:46
CCTATCTATGTCCCTCTGTAGCCTCTGACAGCCCTCCAAACTATCCACAACTCCCACAACCTTCGTGTCGTCCGCAAACA
GCAAAAGATTTTCATGAGGTGAAAGACTTCCAGGAAGACCACAAAATGTAACATTCCCAATATTCATGGGAATCCCTGAC
CCATGACCACTCAAAGTGGTGAAGGAGCATCTGGTAGGCACTAGGCTCCCTGAATCTCTACAATGGGAGTGCACAAAGGG
CATGTGCACAGTGCAGGATGTCCCATACTACCCTTCCAAAGCCCACTTGTGACGGCATCT
>M00285:128:000000000-BF978:1:2103:14368:16811_1:N:0:46
TGGTTATGAAAATACATTAAAAATGAAATATGTATTTTACCCCTGTGCTGGTGCTACTATCTCTCACCCAAAGTCTTTTA
TATGAAGGTTGTATGGGTCGATATGGTACTCAAATAGCAAGACTCCCATCCTAATTTTTATACCACCTGCTCTTCCATTA
AGGCAAATTATAATGTCAAATG
>M00285:128:000000000-BF978:1:2103:28829:16812_1:N:0:46
CACAGTTTTAAGGTCCCGGGAGAAAGTAAAAATTTATGATGGTCATCAAAACAGAGATGCGAGGAAACAAAATTAAAAAT
CAAGGACAGTTATATCAAAAAGCATTGCATTTGCATCCTTTGCCACCAAAAAGCATATTTTGGTCCATTCAGAAACAAAA
ACAAAATCAATTAACAGTAAAGGTTCATTTGAGAACCACTATAGTACTTTGACTCAAAACCTGCAATAGTAGTGGTAGCT
AATAATTGGTTTCACTTTACTGGCACCTACATGGTGAAATTCTTGCTCAAGTTTAGCAAC
>M00285:128:000000000-BF978:1:2103:25034:16815_1:N:0:46
ACGTCAACAGAAAATAAGACTAACGTGATGAGGTCATTACAATAAAGAAAAAGATAAGAGAGAGATAGAGAGAGACAGAC
AGATGGAAAGAGAGAAGAAGGAGAGACAGCAGCCTGTTTTGTTTCTGTCGATGGATGAAGGACAGTAACTGTGTTTGTCA
CTGAAATCGGTGGATGGATTTCTGGAGTAGTCCAGTGGAGTTCACTTTGTCTGTAACCTGTAGAAGGACACAGGTGGTTG
CGTGAACAACCACATTTTGGATGCTCTTCAGAGTGGCAGATACTGTGGAACAAGGTGATG
>M00285:128:000000000-BF978:1:2103:16492:16815_1:N:0:46
CTGCCAGAGGAAGTGGTAGAGGTGGGTATAATTATGGCATTTAAAAGGTATTTGGACAGGTACATGGATAGGAATGGTTT
AGAGGTTTATGGGTCAAATCACACAAATGTGACTAGCTCAGTTAGGCCACTTGGTCGGCATGGACTAGTTGGTCCAAAGG
GCCTATTTCTGTGCTGTACAGCTCTATGACTCTAATGCTCATTGAGGAAAGTGTTTACCTTGTGATTCTGCACATTGAGT
CTTGCAGTCCAGCTCCTGTAGAAAGTTATTCCGATTGCCCTTGCACCC
>M00285:128:000000000-BF978:1:2103:20852:16815_1:N:0:46
GGTGATCTGACCAATACTTAAAAAAAACAATAGAACAATAGAACAATAGAACACAGAACAGGCCCTTCAGCCCATCAAGC
TGTGCCATCCTACAAACATCTCCCAAACTAACTCTTACCACCCTCATATCCCACTATTCCACATTCTTCCATGTGCTTAT
CCAACAATCTCTTAAACCCGTCCAACGTATCTGCCTCCACTACCACCCCAGGCAGTGCATTCCATG
>M00285:128:000000000-BF978:1:2103:12617:16818_1:N:0:46
TATCACAGACCTTCTTCATGTTTCCTTCCCTCCCCAGCTTCCTTCTCTGCTTCTGAACTTCCACTAAAAACTTGTTTCTC
TACCTTCCTCTCCTTCTGATAAAAGATCAACTGTCTGAAACATTGGCTAACTGATGCTGCTTGGCCTGGTGAATGTTTCA
AGCATTTTCTGTTCTTCATAGTTATCTTATTGTTAGTTATAACATGGTTAAATTTAATTTGATAACAATCTGGTGAAAAC
TTTAGTTTTACATTAAAGTTAGGTTGTTGTTATTTTGTCTTGCCTTACTTTTTTTTCCCT
>M00285:128:000000000-BF978:1:2103:26053:16818_1:N:0:46
ACAGCATTCACAAAACAAAATTGAACCTTGTGTTTGCCAATCGGATCTTCCCACCATAACAGCAACAATAGAGGTTTATA
ATCTGCAAGAATGAACATTGTCACAAAATCTTTCTAATATAAAACAAGGAAAGGCATTTTTCTTTTTACTTATTATGCAC
TGTAAAGTTACCTTTT
>M00285:128:000000000-BF978:1:2103:17111:16818_1:N:0:46
ACCGCCACCACAACTTTTAGCAGTTGCCAGGAACTTCATGAGCAAAGCCCTTGGATAGTGAATATTGCTTTTGGAAACCA
ATTGGCAGCACAGTGACACTGTGGGTTCTTGTTCCTTAGCTACTGGAAAGTAATTGTAAAGCAATTCAAATTGACAATAG
AGATACTTTATTTCATAAAAGAAGATC
>M00285:128:000000000-BF978:1:2103:4907:16819_1:N:0:46
CAACAAGTACAGGCTTGCTGTGTCTTGAGTTAAAACACTTTTCAATACCAGTTTAACTGCCGGAATGCAAAAATCTTAAA
ACTCCAACTTTAGGTTTTAGTTCTTTCACCGTAAAGCAGCAGTTCAATCAACTTTGTTTTGAAATGTATTTGCTATTCTA
AATTCAATCAGACCAAGGGAATTCAGAACCTGCATCAAAATGTTGAACACTATAAAATACTGAAAGA
>M00285:128:000000000-BF978:1:2103:16909:16819_1:N:0:46
AGTCCATTAATGATCCTGACTGCCTGTGGGAAAAAGCTGTTCAGCATCCTACTAGATCTAGAACAGGTAGGTGCTCCTAT
ACCTCTTCCCCAACGGCAGGAGGGAAAACACGTCGTGAGAAGGGCGATGAAAGTCCTTAATGATCTTAGGGGGACGTCAG
TAATCATGATGCTGTTT
>M00285:128:000000000-BF978:1:2103:12944:16820_1:N:0:46
TTGGAAGGTATGTGGGAATGGATGTTATTTTCATAGCTATTGCAATGTTTATAAGTATATCTGTATAGTCAACCTGAGGA
ACATAGAGCCATACAGCAAAGTAACAGGCCCTTTGGCCCATCATGTCTATGCAGGCCATCAAATCCCTATCTAAACTAAT
CTCCTTCACGTGCATTTAGTCCATATCTTCCTATGCCTTGGCCATTCAAGTGCCTGTCCAGATGCTTCTTAAGTGCTGTG
GGATTGCCTACCTCCATCACCTGCTCAAGCAATGCATTGCAGATTCCAC
>M00285:128:000000000-BF978:1:2103:5897:16821_1:N:0:46
CTCCGGGTGCTCCGGTTTCCAAAGACGTACGGGTTAAGAAATTGTGGGCATGCCATGTTGGCACCAGAAACATGGCGACA
CTTGCGGGCTACCCCCAGAGCACTGTAAACAAAAGCTGTATGTCAAACTACACAGTGAAATACATGTGACTAATACGGAT
ATCTTGTGTATATATAAAAAAAAGTTGGGTAGCCTGCCACTACTGACTTTCTAGGATCAATAGTCATTAGAGTAAAATGA
CTTGAACAGAGTGGCTGCTTTTAATGGAACCTTTTTCACAATGAGCGAGCA
>M00285:128:000000000-BF978:1:2103:23498:16825_1:N:0:46
GTCTGACACTTTTTTGTCTTCACTGGAGGATCAAAGTTTTGGTAGTGGGCCTGAATACAAAGATTTGTCTTTGTCAAGGA
AAGAATTTATGGTGGAACAGAATAAATACACTGAACTGACTGAAATGAGGGAAAAAGCATTCTCAAGTGAGGAAATTGAA
AAAGTGCCAGTTGGATATTATGTCAACTATGGATTGTTAATGAGGAAATGGAGACTGCCTCATGTCCCTGTGAATGAGGA
GTGTGAAGTTATTCATCAGGTTGTAGTTCCTAAAGTTTATCGGAATGAGATTTTAAACCT
>M00285:128:000000000-BF978:1:2103:10262:16825_1:N:0:46
CATAGACGGGCATCCCAGTCACCAGAGATGAGTCAGGCTGAAGGCTGTGTTTCCGTGCTGTACCACTCTATGACCTCTAT
GATAACCAGGCTCAGTTTTTCCTCTGAAGTGATCCAAAAGTGGGCATGTGGATCATCATACATGATTAACTTGAGCTGAT
CAGCTCAGTGCAATCTGCTCTCTATAGATGTTGGCATCCAGCCATTACTGAGCTTGCTTTGTTGCTTGCTTTAT
>M00285:128:000000000-BF978:1:2103:26911:16827_1:N:0:46
GACGGAGAACTGCAAATGGAGTTTAACCCGGCCAAATCTGAAGTGTGGCACCTTAAGGTCCAAGCTCGTGGTTCCTTCAA
AGTGGCTGAACAGGTTGATAGGGTTGTAAAGAAGGCGTATGGCATACTTGGCTTTATTAGTCGAAATACTGAGTTCAAGA
GTCAGGATCATATGCTGCAGCTTAATAAAACTCTAATTCGGCCGCATCTGGAGTATTGAATTCAGCTCAAGACTCTACAT
TATAAGAAGAAGCTCGATGATTTGGAGAGGGTACAGGAGGTTTAA
>M00285:128:000000000-BF978:1:2103:8981:16827_1:N:0:46
GGCTATCTTCCTTTAATAAGGTCTACTTCCCATTCCAACCCCCCCCCCCCCCCCCCCCACCCCCCCCACATACATCCCCC
CACACTTTCAACTCAAAAGAGAATTTTTAATTTAGAGATTATGAAGAGGAGGTGTTAGTGTAGTTTTGATGTCTACGAAT
AGAGAACTATTTCCGAGCATATTAAGCAAGTTTTGAGTTGATGTCACTAGTTAGCTTATACACCTACCCCCTACCCAGCT
AATAAAAAGTAACTTTAACACTCATCCAACTCACAATGCATGACAAGAAGACAAATAAC
>M00285:128:000000000-BF978:1:2103:23208:16829_1:N:0:46
AAATGCATCACCTCACACTTATTTGTATCGGTCTACTTGCTACTCCTCAACCCACTTCCCTCACTGGTCAAGATCCCCCA
TTATCTATGATAACCTTCACTATCAACAACACCTCCTAATTTCTTGTCATCCACAAACTTACTGATCAAGCCTTGTGCAC
TTGCATCCAA
>M00285:128:000000000-BF978:1:2103:14834:16830_1:N:0:46
CAAGCAATATCTTTTTCCCATTATTGAGTGATCCAGTACTAGAGGGCATGCATTTAAGGTGAGAGAGGGTAGGTTCAGAA
CAGACATGAGGGGTACTTTTTTTACTGAGAGAGTGGTGGATGCCTGGAATGTGTTGCCTCAGAGGGTGGTGGAGGCAAAT
TCATTGGGGGCTTTCAAGAGGGGCTTGGATGGGCACATGAATGAGCAGAAAATAGAGGGATATGGGCATTCTGTAGGCAG
GAGAGAATAGCTATGTCGGCACAACATTGTGGGCCAAAGGGCCTGTCCTGTGCTCTACTG
>M00285:128:000000000-BF978:1:2103:9968:16831_1:N:0:46
GCCCTTTCACGCATATCTCTGTGATAGCAACAATATCATATTCCCACATGTTGATTAATGCTTGAAGTTCGTCTGCCTTA
CTAGTCAGACCCTCTGCATTGAAACTGATGCAATTTACACTCCTCCCATGCAACTTATTATGCTCATACCTACTCTACCT
ACTGAACCGACTTGGCTTTCCTTATATATTTGACTGCACCTCCCTTCCAGCTGTACAAACCTTCTGCATCCCATTCCACC
ACCAAATTAGTTTAAACCCTACCAACGTCGGTTCCGATTTTATATCTGAGCAGATCTCCC
>M00285:128:000000000-BF978:1:2103:10848:16832_1:N:0:46
ATAGTCATTATACTGGAAGAAGAGGAGAACAATTTTCACTTTAGAATATATGTTCATATTGCAGACTTTCTCTACTGAGT
GGCTTCCAAGGATATGGACAGAATGGAG
>M00285:128:000000000-BF978:1:2103:7188:16833_1:N:0:46
GGGGATGGAGGTTCAACTCGAATAACTGGTTCCATCAGCAGTCCACTTTCAGCCTCTTTGCTCAGCTGAGTCAGTTCTGG
CTCGCTTTCTGAAGAGGAGGAGCTCTTTCTATGTTCAGCATGAGACACAATTATTACTTCTGCCTCCTCTACATTGGTTA
TAGCAGGGGGTGGAGACATATCAGAACTCCTTTGTTCCTTTTTACCTTCACGTTTTAATCTAGCATCCTCTTCAAGTTCA
TCAAATGTTTTAATTTTGGCTGCCATTTTAAACATTTCCTCTTCTTGTGTAAATCTCTTC
>M00285:128:000000000-BF978:1:2103:17831:16834_1:N:0:46
AAATAAAAGGAGAAAACTACACACAAATGAGAAGGAGTGAGCTCGAGCACGCACAAGTGAAAGCAAGGTGGAGAGGGAGC
ACAAGATCGAGCGCAAGACAGGTACAAAGACAACAAATTTTTTTTGGCTGTGACATATTTTTGATTGCTATGTGAGCATG
ATAAGGTAGAGGTGCTGCATAGATGCAATTTTTGTGTATATATTGATATTTTAAGTGGTGAACCTTAAATGGCATGTCCT
CATTTAAAACAATGAAACTGGGGATCATAAATTCTGTGTCGAATACTTATGATC
>M00285:128:000000000-BF978:1:2103:21501:16834_1:N:0:46
GCACCATAAATGTCCTTTATTTAATGACTGAACATGCCTTAATAATCTCCTGGTTCTCAGTTTCCAATGTGAACATTTCC
GGCCTGACAGATCTGTTGTAAACAAACCCAGACAAACACACACCTGGGTCCGTTTCTAGACACTGAGATTTATCAGGTTG
CAAACTGTGAGTGGCTTCAGCAGTCATCCCCAACTCTTGGGCTCATGCATCAGTTAGAGGCTGTGGATGAGAAGGCCTGA
GGTGG
>M00285:128:000000000-BF978:1:2103:18988:16835_1:N:0:46
CACTCTCTGGGTGATACTGAGAAACTTTGGGATTTTAGCACATCTTGAATGCTTAAACCCTGAAGTTGCTATCAATGAAT
CAGAATATGTTTGCAGCCTTTTCTACTGCAATCAAGAATTCAGTCTAACTAACATACACTTCAAGTATTTAAAGAATTTC
TCCTGCTGTAACTTATGCTAAAATCCTTGCTTTATTACATGAGGTCAAAATAAGTGATTAAAGGCATACTGCCATATAGA
GATTGCCTGTCAAAC
>M00285:128:000000000-BF978:1:2103:23387:16835_1:N:0:46
CATTTGTTTTATTTCAAATGAATTACTGTAGGATTCTCTGCAGGAATTCAGCAGACCCTGGTGAAACAATAGTAAGGGAA
GGCACACACTTTCACCTATACCGCTGACATTTGCCTCAAGCTAGCAAATGCTCTGTTTAAAGTTTCTCACTCCCCTGTTC
AGATCCATCTGTAGCCTCACCTCTTGCCATTTCTTGCAAAGTCCTGCAGCTACACAACTCTCATCACCCTCTGCACACCT
CCATTTCTGGGCTATGATGTAACTTGTTTTCTTTGTTCCATTGACAGCTGTGTCCTC
>M00285:128:000000000-BF978:1:2103:18832:16835_1:N:0:46
GCTTAATTATAGTAAAAGAGCTTTTGCTGGAATTTAACAATTGCTTTGGATTAATATTTTACCTTTGTCTGTTTCTGGTG
CTCATCAGTATATATGTTTATGCATATATCAATGAGATTGTTTGTTATTTTATTTGGGTCCATCTCACAGAGGAATTGCT
TTAAAAACCATAATAAAACCAGAATCAACAGTGAGCAGTCATGGTTTACCAAGCGATAACCCACTGGGTAACAACATTCT
CATAACTCAAACACAAATTACCACAGATGCAGAACATCTGAAGTAAAACAGAGAATGGT
>M00285:128:000000000-BF978:1:2103:4453:16835_1:N:0:46
CTGCCACTTAAGACAAGCCTACAGACCATACCAGTTCCATTGCAGTTACATTCATTGAAGGAAATAACTGCATGACAGGC
AATCATTGAAAATTGCTCAATTGGGGATAATTACAATTGGAAACTTCAGTTTATAGATTTCCTTAATTATCCATTAACCT
TGAAGCTGGTTCACATTGCACTGTCCTTCCTTCAGGCTAATTA
>M00285:128:000000000-BF978:1:2103:9638:16836_1:N:0:46
TCCCTTTAATCATGCAGATGCATTTTTCCTGAAGTTTGCACAGTTCAGCTTTTTCCAACGTGGGCAAATTTCTCCTCAGG
GGAAGATGACAACAAATGAACCAGTGCAGCTGTGGCTGCACTTGAATTGCCGCGCTGCTGCATTGTTGTAGCTGCAGTCA
TGTTTAGAATCTAGAGAGTTCCAGATCGTCTCCCCCCACGTATGC
>M00285:128:000000000-BF978:1:2103:5004:16836_1:N:0:46
CGGCAAGATATCACCAGATAAAATTCTGTGGTTTCATGGTTACCATTACTGTGTGTTCTAATTCCCTTGTTTTAAATTTA
ATTACTGGAATTTGAATTACCCAGTTGCTATGGTGGGATTTGAACTCATGTCTCTGGATCACTGGTTGAGAACTCTGGCC
GCTAGTCCAGTAATTTAATAACTATGCTGCTGAGTCCACTGCTTTTAGCTAAAAGTGATTGAGGGAATATATTGAATGCA
TCATTTGATGGTAAAACAAACAACCAGTGATGCAACTATAGACAGCAACCATAAGAAC
>M00285:128:000000000-BF978:1:2103:18005:16837_1:N:0:46
CCCGGCCTGTCTACTTCCACCAGTTTTGGAAGATGAGTGCGGTCCTGTCTCATCCTTCTGAGCCCAAGTCAACATAGGCC
CAATCATCCTGAGCTCTCTTCGTACTTCAGTCCGAACATCTCAGCAAACAGGCTGATGAACCTTTGCTGAACCCCCTCCA
CAGTAGCAACATCCTTCCTCAGGTAAGGAGACCAAATCTGCCCACAATACCTGACAAGTGCAATGTGACGTATCTTGGAA
GGTCAAGTAAGG
>M00285:128:000000000-BF978:1:2103:12957:16837_1:N:0:46
TTTTTTTCCCCCAAGAGTGATCAGCTGTCAAGCCTGTCGAACAACTTGTTGGATCCTCTGCTTATTGTCCAAATGGGTTG
AAAGCAAAAGGAAGCATTTGCTTCAGTGTCCACGAACTGTGGTGTAAGACTCAGTGGGCGGGGTGGTGTGGTTCATGTTT
GCCTGGACCATTGCACCAATCATTAACAGTTGATTCTGGACCACTGCACTGATCTTTCATGGTTGCATGGGTCCCAACAT
CCAACCAGTTTCACCGATGCAGCCATTTTGTGTGGGTGTCTGCTGAGCCTTAGGAGGTGG
>M00285:128:000000000-BF978:1:2103:18900:16838_1:N:0:46
TCTCACCAATGTCCTATAGAGCTGTAACACAACATCCCAATTCTTGTACTCAATGCCCTGTACGATGAAGGTGAGAGTGC
TATATACCTTCTCCACTAACTTGCCCACCTATGTCACCACTTTCAGGGAACTATGTACCCCTAGATCTCTCTGTCCTACA
ACACTCCCCAGAGCT
>M00285:128:000000000-BF978:1:2103:21684:16838_1:N:0:46
AGTTGAGAATCAATGTATTCTACTTAGTAAAGGCTGTTACAGCCAAATTGGAATTCTTGTGATATATCCGAAATTTACTT
CTCAGATGTTGGAAGTACAGTCAATTAAAAGTTACCAATTAACTCAGCACCTTCCATTACATACAGTGCAATTGTTTATA
GCAAGATCCTACATATTTGTAGAGTACAAAGTGGTGAATCAATGTATTATGAAGCATAAACGCTGTTTTTCATCCAAATT
GATTTCTTGTGATATATCTGCAATTAACTTTTCAGGAGTAGTAAGTGCAGTGAACTTAAC
>M00285:128:000000000-BF978:1:2103:20619:16839_1:N:0:46
CACATCACATTTACATAACAAGCAGAAGAGAAACACTGATGCACACACTAAAAAGATATTAAAACCACGAAAATTAAATT
CAATTCAGCAGGTTAAGTAAATAGTTTTAAAGTG
>M00285:128:000000000-BF978:1:2103:6773:16841_1:N:0:46
AAGGTACTCCATATTTATGAGTGGCCAGTATGGCAGCATTTATGTAGATCTCCATCATAGTTGGACTTCAATAGTTTCAG
TTTAGATATCTTCAGTAAATTTCTGTGGCGAGTCCTTAATTATTTATTTCCAAATAGATGATGTAATAATAGCTTTTTGA
AGATTCTTGGAAGTTTTTCCTCTGAAAAATGATTCTCAGACTTCTGTACCTTTTCCCATTCCTCCAAATTAAAATTCTTT
GAAAAATTTCTTTCGATCTACAATGAATCAATTTTAGTTTGGAAGAATTGGCTACAAACG
>M00285:128:000000000-BF978:1:2103:12896:16842_1:N:0:46
AGCTTGTTTGGGAGTAGGATGGCCTAGAGGAGGTTTTTTTTTCCCCCATAGGCTGCATTTTGTATGGGGTTACTGTCACA
ATGTTGATTGAAGAGCAAGCTCACAGAGAACCCAAATGCAGCACACTGGTACAAGACTGGAGACAGGATACTTCCTCA
>M00285:128:000000000-BF978:1:2103:4385:16842_1:N:0:46
CAGGAAACTCCTTGCACTACCATAGGTAACCTTCAACACTACTGTTGATGAAGATTAAGAACACATTTAGGTTGTATTCA
ATCATATTTGGCTTCTATATTTGAACAGAAGCAGTTGAGCCAAAAGCAAATGAGAAAGAATACAATTTCAAAACAAAACA
AGTGCATTTGGGCGGGACAGCTCATACAGCCACTGCCTCACAGTACCAGAGACCTGGGTTTAATCCTAGCCTTGGGTGCT
GTCTGTGTGGAGTTTGCATGTTCTTCCTGTGACTGCGTGGGTTT
>M00285:128:000000000-BF978:1:2103:8273:16842_1:N:0:46
ATAATTAAATGGACTGAGTGAATTATTTCACGGGGAATAAAGATGACATTGTGGGACAGGGTAAAGCCGCGCCTGCTGTT
CAGGAGTCGTAATTCCCGGCTTTCCTGCTCCGATTTCAGGTCTCATCGATGACGGTGAAACTGCAGAGGGAGCGGCCTTG
CGGGAGTTGCTGGAGGAAACCGGGTACAAGGGAGAGATTGGTGGGACCAGCCCAGGTCTGAGATCAGCTGCAATGTTAGC
GACTGTTGCCACCAACTCAATCCACATCCCCTCTGCCTCCCCCTCACCC
>M00285:128:000000000-BF978:1:2103:20466:16842_1:N:0:46
TCAGAAGCAGAGATGAATGAGAGGGCTTGTTGCATTTAACACGACTGAACTGCAATCTCACTCAGTAGTGCTCCCAAACT
GGCAGGGGTAGAACATGCCTTAGTGACACCAGATAGCGATAGGGACCTTGCAGTCCCCGGACCTCTGAAGATTTC
>M00285:128:000000000-BF978:1:2103:8905:16844_1:N:0:46
CCATCTCGCCTGTGTTCTTTCAATGATCATTACACATTCAATCTCTCCACTATAACCAACGCCACTACCGATAACCGACA
ATAGTTAACATTATCAATAGTTCACGTATTTATATCCCTCCTTTTACGCTTCACAGTCGTTGATGCTGCGTA
>M00285:128:000000000-BF978:1:2103:16857:16846_1:N:0:46
TCATCTCCAATCAAAATGGTTACTTGGAATTTTATAACTGCCACCAGCAATCATGGGAGGAAAACTTGGCTAAGTGTGGG
CATGGGCTGAGAGCACAATCTGGATTGACTGGGGTGTAACCAGTAGGTAAAGAACCTTCTGGTACTTAAATGTCTATGCT
TAAACATGAGCAATAGCTTCTTGGATGAAATTTGATGATATTCATTAAAAAAAGACAAATTACCAGAGATCTTCTGACCT
CTTCTGTTTTGAACTAGTCAATTGTTCTCTGATTAAGACTTTATTTACAGTTTTTCTTG
>M00285:128:000000000-BF978:1:2103:14399:16847_1:N:0:46
AGAGCTGCGACCTCGTCTTTTTTTCAAACGTTGCAAAGTCAGTGGCCAAGATCTACCAGTGCGAGTTCTCCTTCTTGGAC
CAGAAAGACTAATCAAAATAACATAGATGAGTTAAAACTTTCAAAAACTACATTTAAAAATAAGCATGCTAAACTGCAAC
ATTACTTGCAATTATATCATTAGTAGATGGCATAAACACAAGTCATTTCAGATACAGCATCCCTTTAGTAAAAATCTCCC
AGTTAACTAACTTTCAGTGGATAATTTATGTTCAAGCGTGAGGATATAACCAAGCTTAAT
>M00285:128:000000000-BF978:1:2103:17696:16848_1:N:0:46
GTAGGCGAATCCTAATGGCAAGCTAGAAGAACTTTACACTATAAAGGAGGAGGAAGGCAGAGATTGTGATGTTAGAAAGG
AAAGAAGTTGGAGCTGCAAAAAAAACAAAAGCACAGCATGACTAAATTAGTTCGACTGCTTCTCCTTTCAAAGCACACTG
AAGAACTCACTGAGATTTTATAATACA
>M00285:128:000000000-BF978:1:2103:22258:16849_1:N:0:46
TTTGACATCTGGACATCACTCACAAGGCCAGAATTTATTGCCCATCTCTAAATGCTCTGGTGAAGGTTGTGGTGAATCAC
CTTCTTCAACTACTGCTGTCCTTCCTGTGAAAGTACTCCTACAGTACTGTTGGGTAGGGAGTCCTAGGACTTAAACCAAT
GAAGCAGCAGTAATATATTTCCAAATCAGCATAGGACATGACTTGGAGGCAGCGGTATTCCCCTGCATCTGCTGCATTGT
CCTTCTTGGTGGTAGGACACGTTTGGGAGGTGCCTCG
>M00285:128:000000000-BF978:1:2103:21605:16849_1:N:0:46
TTTTGAGATCATGGCTGATCAATAACCTGTTCCTGCCTTGTCCCCATATCTCCTGATTCCCCTATCTATAAGAAACCTAT
CTAACTCTTCCTTGAAAGTGCCCAGTGTATTGGCCTCCACTGCCCTCTGAGGCAGTGCATTCCACAAATTTACCACCCTT
TGTGAGAAGAAGTTTCTCCTCACTTCTGTCCTAAATGGCATACCTTTAATTCTT
>M00285:128:000000000-BF978:1:2103:14003:16852_1:N:0:46
GATGATGTTCAGTGCAATCATGGGAGAAACTTCTCATTGCTCCACAAAACCATACGCATTCCTGCTTCTTGTGGTGCTGT
GTAATATGCACACAGTGTAACCCCAAACAACTGATGCTCGAGAGGTTCTGACTTATATTCTTCAATTCATTTTCCTCCTC
TTTTACTGCATCCTTTAGTTATTTCTCTTAAACTTTGTTAATGTATTGGTTGATTTGACTGCAGTACCTGCTTGTGGTAT
AATCTTCCATGTTTATATAAAACTTTAAATAGAAGGGAAAAAATAGCCTCCTCACTTT
>M00285:128:000000000-BF978:1:2103:13270:16852_1:N:0:46
GCCTATTTGGCTAAAACAGCGTTTTATAAATTAATCCATTCATTTGCCACTTTCTACACAAATCCCATGTAGTATCTACA
TGAAAACAATTGTACTTTATGTATTCCATGGTTCTAAGTCGTTTGGCAACAGCTACTTAACTGTCCAACTAACCCCTGAA
AAGTTAATCGCTGATATAGACACAGATTTCCTACATGGATAAAACAGCGTTTTCTAAGCTGAATCCATTGTTTCTACTGT
CTACATAAATCCATGGTGTAACCATTGGAAAACATTGCAGAGTATGTATTTCATTGTGCC
>M00285:128:000000000-BF978:1:2103:15518:16854_1:N:0:46
ACATCAGTTTCCTATCACTGACAAACACTTCCTCTTTCCTCATCAAACTTTCAAACTCTGTTCTTAACCCAAGATTCCTT
AAATTAACAACTTTGAATCAGAATTAGTTTTATTGACACTTCCATATACATATTCAACTTGTATGGGAGCGAAATACCGT
GCTCCACAGATCAAGGTGCTGGTCACATTAAAAAAAAAGAAATGAGATACACAAAGACAGAAAGACATTACAACATTGAA
ACCGCAAAAAAATAAATAGAGACTAGAATAAATATTTTTAGAATGAACATTCTGAAGC
>M00285:128:000000000-BF978:1:2103:16381:16854_1:N:0:46
GAAATGTGTTAAAGACTTATAAGTCTCCGGGATCGGATGAAATACATCCCCGGGTATTGAAGGAAGCAGCTTTAGAAAAG
TGGAAGCATTAGTGATATTTTTTCAGAAATCGATAGAGGCTGGCGTGGTTCCGGAGAACTGGAGGGTCGCGAATGTAGTT
CTGTTGTATAAGAAAGGTGGGAGACAGCATAAAGGAAATTACAGACCTATCAATCTTACGTCTGTGGTGGGTAAGATACT
AGAATCGATCCTCAAGGACGAGGTGATGGAATACCTG
>M00285:128:000000000-BF978:1:2103:19549:16854_1:N:0:46
NNNNNNNNNNNNNNNNNNNNNNNNNNNNNNNNNNN
>M00285:128:000000000-BF978:1:2103:3361:16858_1:N:0:46
CCTTGATTCCCCTATCTATAAGAAACCTATCTAGCTCCTTCTTGAAAGTGTCCGGAGAATTGGCCTCCACTGCCCTTTGA
GGCAGTGTGTTCCACAAACTCACAATCCTCTGGGAGAAGAAGTTTCTCCTCACCTCTGTCCTAAATGGCCTACCCCTTAT
TCTTAAATCATGCCCTCTGGTCCTGGACTTCCCCAACATC
>M00285:128:000000000-BF978:1:2103:4192:16858_1:N:0:46
GTGGTAATGGCCAGATAATTTGTTTTATTGATGTTGGTTGAGGGATAAATATTGGCTCGGTCCCATGCACTTCTTTGATA
TAGTTCTGTGAGATATTTTACGTCAGCCTGCAAGAGCAGTCATTACATTCAAAGGCAACATGTCCAACAATACATCCTTC
CATTGTTATTGTACTGGAGTGTGGTTCAGGTCTCTGGAGTGAGACCTAAACCCAAAACCACAACAGAATCAAGAATTGTT
CTGTGTCATTATGTCCTGTTCTGTACTACAGGCAATTAATGTAAAATTGGCATGTTAGCT
>M00285:128:000000000-BF978:1:2103:13003:16861_1:N:0:46
GGAGGAGGGGGGATGGTACACACATCAATCTGGCATGGGCGGACAGCACTTATATTGCAGAACTAGAGTGTAGCGCTCAG
AATTTTGATCATATCACAGTCTAGTAACCATTTGTATTTAGTGATAACGGATTAGTGGGCCGGTAGTGCTGTATACAATG
CCTTGACTTCACTCCTATTGATATGTCAGAATGATGGAGAACAGAGAGGAATCTTATAATGGCCTCATCAGTTCACTCAC
CGTTTACAACAATTTCATTCCCACCTCAATCTGCTTCTAGTTCAACAATCAACATTGCCT
>M00285:128:000000000-BF978:1:2103:13568:16862_1:N:0:46
TATGGATAAGAGAGCCTGGCCTTTAATGGGGCTGCCATCACATAGCCCATGGTCAACGTGGCTGACAATACTTTTGACGA
TGACAACAGGCTAACATCTAACCCACCCACTCAGATCCAACCTCCCCTCATTCCACAATATTTTCTGGAGTTACAAGTTA
AAGATGCTGATCAACCATCCACGTTACTTCTAACATCTGGAAATTTTCCAGATGTTATATTTTCACTGCTCCTCATTTTT
CAAATGGGTGTGACACTTTGATGTTATGATGCATCTTGGG
>M00285:128:000000000-BF978:1:2103:11561:16862_1:N:0:46
TTGCATCACCGCCTGGTATGGAGGCTAACGCACAGGATAAAAGAGGCTGCAGATGGTTGTAGACTCAGCCAGCTCCATTA
TGGGCACAACCCTCCCCACCATTGAGGACATCACAAGATGGTGCCTCAAAGCAGCAGCATCCATCATTAAGGACCCTCAC
CATCTGGGACATACCCTCTTCATGTTACTACCACTGGGCAGGATGTACAGGAACCTGAAGACCCACACTCAATGTTTTAG
GAACAGCTTCTTCCCCTCCACCATCAGATTTCTGAAAGGTCTATTAACCCACAAACACT
>M00285:128:000000000-BF978:1:2103:3950:16866_1:N:0:46
CATACATATGATCTTTCATCTTCACAATGTTCATATCCAAGAATGATGACATCATCACCACAAGGACAGAGTCCACAGCC
ATCTCCTTAGACAAGAGAAATCGGCAACAAATGCAGCCCTTGCCAGTGTCGATCAGATTCCAAGAAAAAAATAAAACGAC
TTTCTCTGACTTAAGTTCACTGACCTCCATTCAAGGTTTTTCTGTTGTTATATCTGCACCTCGGCGGTGAATGGTGATGT
ATTTCTGTCAAGAGTGCTGCTGTTCCAGTTGAAAGTCACTAATATGCTGGGAAGTGAAAC
>M00285:128:000000000-BF978:1:2103:5441:16866_1:N:0:46
GAACATTGAGCCCAGCTGTAGAACCTTGCCATTACCTGGACTTGGTGCAGCCTGGGCAACCTGAATGTACCAAGTACTTC
TGATACAACATGATATCAACTGGTGCCTCATCCAAGTGACCATTCTCTATCTGTGAAATCAAGGCAATGAGTCTCGTAAA
GCCATCTGACCGTACAACATTGCAGACAAACCCAATCTTGCTCTCGCTCCCTTCATTGGATACTCTCCAGTGGGATCTGT
GACATCATCTAAAGATATAAAACTGACTTCCTACATTATCATCAGAGCTGAGCGCAGTT
>M00285:128:000000000-BF978:1:2103:8815:16866_1:N:0:46
GGAAATATACCCTTGTATGGAAACGATCCTTGATGAAGCAACTCAGAATGGTTGTATCTAGGACACTGCTGAGGAACTTC
TGCAGTGATATCCAGAAGTTGGGAAGATTGACTTTTCCAACAACCATAACCCTGTATCTTTTTGGTCAAGTTGAGACCAG
CCATTAGTCATTACCCAACCCCTGCATCCAGTGATTTCAGATTTCTCAGGACTCCTTCATGCTGCATTTGGTCAAAGACA
GTCATTCTTTCCTCCCTTCTGGTGTTTGTTTTGGTCCAATTTTGAACCAAGTCTCTGA
>M00285:128:000000000-BF978:1:2103:11805:16867_1:N:0:46
CCTTCCATTCATTATGTACATACTAACCTTATTAGTCCTCCCAAAATTCATCAACTCATATTTTTCTGGATTAAATTCCT
GCCCAATTTACCAACTTGTCCTGTATCCTCTTCACCATTGACAACAACACTAATTTTTGTGCCACCTGCAAACATACTAA
TCATATCTCTTACATTCACATCCAAATCTTTAGTGCATTTAACAAACAGCAATGGAACTAGTACCTATTCCAGTGGTAAA
CCACAGGCTTCCAGTCACAAAAAACAACACTC
>M00285:128:000000000-BF978:1:2103:14577:16867_1:N:0:46
ATGGTGTATTGTCCTTCATCAGTCGCGGGATTGAATTTAGGAGCCGAGAGGTAATGTTGCAGCTATATAGGACCCAGGTT
AGACTGCACTTGGAGTACTGTGCTCAGTTCTGGACATCTCACTACAGGAAGGATGTGGAAGCCATGGAGAGGGTGCAGAG
GAGGTTTACAAGGATGCTGCCTGGATTGGGGAGCATGCTTAATTAAAACAGGTTGAGGGAACTCG
>M00285:128:000000000-BF978:1:2103:27231:16867_1:N:0:46
GATCTACACTCTTTCCCTACACGACGCTCTTCCGATCTGATCTACACTCTTTCCCTACACGACGCTCTTCCGATCAGGAC
TACACGCTTTCCCTCCACGGCGCGATTCCGATCTCAATTACCAGCATCACCTGCAGAGCAATCGTGCCAGAGCTCTAACA
CCACGTGCGAAACGTTCGCACCAACAGATGGTGCCAACCAAAAGGATGGCGAAAAGAGGGCAGCGATGACGAGGCGTCAT
CAGAAGATACACGATCGCCATCTCATAGTCGAGCCACGGAGTTGCTGCGAACGCAGAG
>M00285:128:000000000-BF978:1:2103:2384:16870_1:N:0:46
TGATTTTATCAACTAAATTACCAGCTGTATCCTCTGATGTTAGACAATGGCGATTCAACCCCTCTTTATTACAAGACTCA
GATTTTTTCCATTTTATTAAAGAACAAATTTCATTTTTCTTTTTAATTAATTTTACTGAAGAATTATCTAGTGGGACAAT
ATGGGATACTTTTAAAGCATATATCCGTGGTCAAATTATTTCATATTCCGCTGGATTGAAAAAATGAAAGAGTAATGAAA
TACGTACACTGACTGATGATATTAAAGAAATTGATAAAAAATATTCCGATACCCCGAATT
>M00285:128:000000000-BF978:1:2103:9328:16870_1:N:0:46
CATTGCACAATCGACCAGAGTGTCATTCTGATTATATTATTTTGCACACTTTATTATTTGTAATAGATATTATCTTGTTT
CTGAATGCTCATCTCTCCCAGTGTGACCCTCAGTCTGTTTATTTATCACCACCCATGGCAACTCCAGCTTCAGAATTGAG
GTTTTACTCCAACGCTTGAACAGACAGCCCAGGTTAACAATTATCGCTGCCAGACCACATATAGTGCCAATTCCACTGAC
TGCCTGCTGTGGATGA
>M00285:128:000000000-BF978:1:2103:13624:16871_1:N:0:46
TCATGTCACAAAAGTGACTATTACCAACAAGAGGGTCTAATCCCCAACCTTTGCCCCTAATGGCATTGCCATAGCTGAGT
CCCCTACCATAGGTATCCTAAGGGATCACCATTGACCTGAAACTCATTTGGACCAGGCACATAAATGTTGTGCCTTCAAA
AGCAGGTCAGAGGCTGAGTATCCTGTGGTGAATGACTCACTTCCTGACACCCAGATCGGAAAGCACACGTCTGAACTCCA
GTCACTCCGCGAAATCTCGTATGCCGTCTTCTGCTTGAAAAAAACAAATATAGTCGAAAC
>M00285:128:000000000-BF978:1:2103:13581:16871_1:N:0:46
GATCTACACTCTTTCCCTACACGACGCTCTTCCGATCTGATCTACACTCTTTCCCTACACGACGCGCTTCCGATCTGGAC
TACACGCTTGCCCTACACGGCTCGAGTCACACCTAGACCGAACGCGTTCCCTCACCGGCGCGCGTCCCAACTGGGACGAC
AAGACAGCTCGGAGGGGTACACACGACGACAGATGCAGCAGAGTGGAGGACGCGGGAGAAGGGCAGCGCCGTGCGCGTAC
GTAAGGGGACGGGTTAGCGATGGCGGAGATGCACAGGGCGGGGGGTAATGATGGCAAGG
>M00285:128:000000000-BF978:1:2103:17636:16871_1:N:0:46
GACAACTAGGAAACCTGCAGGATTACAAGGTGAATCCACCAGTGCAGCATTGTGACATCAGCCAATGGCGGCGGCTTTCA
GAATTCAGGAGCTCGTCACAGAAGTGTGAATAATCTGACAAAAGTGCTGGATCTGGTTAGAAGATCTGAATCAGTTTTTA
CCTGTCACAAGATAACTGAGATTATATGTAAGCATGAACATCTTTGCTCGTAAACAAGTTATTTCAAAGAAAAATTATGT
CATT
>M00285:128:000000000-BF978:1:2103:18057:16872_1:N:0:46
CACTGGGTGATGTGTTCACTGTTGTTAGGTGGGTTTTCACTTCAAATCAAGAACAATGATCAGCTGGGGAGATGGTGGAG
GATATAATGCGCCCAGCTCTTTACTGACAGTGACTCACTGTCTGAGCTTGCTGACTTTTTACTCAACTATGAATTTCACA
GGAGACTTGAGCTCTGGAATTTCCTCTGTA
>M00285:128:000000000-BF978:1:2103:25717:16872_1:N:0:46
TAATGCTTCTTCACTATGTATCTTGCCTTTGTTTATCTTTAGAGTTTTACTTCTTCCACTTGTTTTCCCTTCATACTAAA
ATCTCTTCTTAAATCCATTGACTGTGTTTTATATCACCACCTTGGAATTTATCAGAGTCAGAATAAATTGGCATTGAAAA
AAGGACTGGTTAATAGAAAGATAAGAGAGCATGAATATACAGGTTATTTTCAGGTTGGCAGAAGTTAATGGCGTCTCACA
GGTCAAAGGTTAGGTCTTAGCTATT
>M00285:128:000000000-BF978:1:2103:15873:16873_1:N:0:46
GATCTACACTCTTTCCCTACACGACGCTCTTCCGATCTGGTCTACACGCTTTCCCTACACGACGCGCTTCCGATCTAGAC
TACACGATTGCCGTCTACGGCGCGATTCAGAACCTGACGGTCAGAATGCCCTTTAAAGAGCGGTCTAATGATAGTCATGG
AAAAATACGTTTGAGGGGAAAGATAAAGGAGGCAAGACGGGATGGAGAGTGAGTAACGGTTAGACAGATCAATGATGAGA
AGAGAGAAAGGAGCGGAATATGAAAATGCGAAAGTGCTGAGCGTAGCAGACACAAGTC
>M00285:128:000000000-BF978:1:2103:18450:16874_1:N:0:46
TCCGTTGAGTCCCTGCATTTCCTATCAGCATAAAAATCTAGATGCTTTTAAACTTGTGATGGCTTATCAGAGAAACTTGT
TAATTTGCCTTTGCTTTTATCATAGAAAGCATTATGCATGCATTACTGTGATTACTTACAGCAAGCCAGCAGCAAATTAT
GTTGTTTCTGGTTATATTTCACCCATGTGCATTTGAGAACACATCCTCATTTTACAACAAGCAATTTCCAGTAAATGATA
TTCATTAATTCTGAAAGCTCACACAAGGAGTAAAGTGTGCTAATGGGCATAATGGAG
>M00285:128:000000000-BF978:1:2103:20881:16877_1:N:0:46
GCAGGGTAGAACGTTTTAGATTTTTGGATAACTGGGACCTCTTCTGGGGAAGGTGGGACCTGTACAGAGAGGACGGGTTA
CACCCCAACCAGAGGGGGGCAGATATCCTTGCAACACGGTATGCTTGGTTGGTTCATGAGAGTTTAAACTAGTTGGTGAG
GGGGATGGGAACCAGGAGGGCAGGTC
>M00285:128:000000000-BF978:1:2103:12003:16878_1:N:0:46
CATTCTAGCAATGATAATTGGGAGTACTACATTGACCTCAAATATTTTGGATATCATAAGATCTTTATTAGTCACATGTA
CATCAAAACACGTTGAAATTCATCTTTCGCATGGTGATTTTGGGGGGCAGCCTACAAGTGTCACCATGCTCTGGCGCCAA
CATAGCACGTCCATAACTTCCTAACCTGTACATCTTTAGAAAGTGGGAG
>M00285:128:000000000-BF978:1:2103:25033:16878_1:N:0:46
ATTGGTTATTGTTACATTGTTCTGTGTGAGTGGGCTTTGCATAAACTGGCTTCACAGTTTATATCAACAATTACTGTTTA
AAGACATATTCTGATGTCATGTAATGTGAAATATAAAAGGCAAGACATTTCCTTTTTTTATTGGTTAAGTATAATTCTTG
AAAATTATCCACTCAAGAAACATAAGATTAGAAAACTAAAAAACAAAC
>M00285:128:000000000-BF978:1:2103:3478:16879_1:N:0:46
GACCTAAAATATTATCACAGATGAACAAAAAGGTCAAGATATTGCTTATGCGAGTATTCTCAAATATTGCAGCTTGGAGA
TATCAAGTTTATTATTTATAATACTAACTTGGGGCTCACAGAATTGGCGATTCAGCCATTGTACGTGAAAGACAGCTGAA
TTAAGCTTTGATTCTCCCAATTTACAGGCTCCACACAGTATGCT
>M00285:128:000000000-BF978:1:2103:19277:16881_1:N:0:46
TCAAGATATTAGGCCATGAGGCAGTTCAGAGAATAGCCATGAAACAAATCATGTGTCAAAGGAGTGAGTGATGTAGAAGG
ACTGGAGAAACTGAGGCTTTTAAAACCTTGACAATGACTGAAGAGACCTCAGTATAAAAAACATCAATAAGGAGCACAAA
TCTAAAAATGACAAGCTAAAAATGAGGAAAATAAATTTAAAATAGTAAGAAATTAAGACTTTACTTTTTAGCAAGGTGCC
TGAAAAATGATGGTATTTCACATTGCAAAAAATAACAAATTCATTTGGGAGGTTTAACCT
>M00285:128:000000000-BF978:1:2103:23395:16881_1:N:0:46
TCCATGGAGGGGAGGCTGGTTTCCCTGATGTGCTGATCTGTGTCTACAGCTCTTGTAGTTTCTTGTGGCCCCAGGCAGAG
CAGTTGCCATACCAAGCTGTGATGCATCCAAATAAGATGCTTTCTATGGTGCATTAAAGAAAAAATTGGTAAGGGTAAAA
TAGGACATGCCAAATTTCTTGAGCCTCCTGAGGAAGTAATGTGCTTCCGTTGATATACTTATCCATCCAATCTCTGAGTC
TTCCCCCCTCCCTCCCTCTCCCAGTATTGATATCCCCATTGCTCTCTGGCTCCAAAGGGC
>M00285:128:000000000-BF978:1:2103:12981:16884_1:N:0:46
GGCAAGTGAACCACTTGGGGGAAGTGATGGGGCCCCTGGAAGAGATGAAATGAGGGGTGTTGCCTCTCCTATGGTTGTAT
GGGAAAGTGGTTGGTGGGGTTGGAAGAGTGGATTGAGGAGTTGCAAAGACAGCGATCCCTTCCCATGAAATACTGAAAGG
GGAACGAAGGGGAATCTGGTGGAATTTGAGAAAGGTGATCCATTCAATGAGGACCAACACAAAAGAGGTGCTGAGGGAAC
TCAGCCAGTCAGCAGCATCTATGGAGGGAAATGGACAGTCAGTGTGTTTCAGGTCGAGAC
>M00285:128:000000000-BF978:1:2103:7291:16884_1:N:0:46
GTTATTTGTAAACATTTAATAAAACTAAACACTAATTTACACTAGGTTGGAATGACATTTTAATAGTTCAATTTGTCTTC
ATTAAAGATTCTTTTTACTTTTCTAAAACATGAGATAAACAGCACTGGTTACTGTCAGCTGCACTTTGTTCCACAAATAT
ATGAAAATTTCAGCATTTCAAATGCATTTCTTTTGGAATTACAATATAATCTAGTAGAGACTTTCGTGTGCATGCTTAAA
GCAGAGGATTGTAATGTTTGAGGTGCCACCAATTTAATTGATAAACTGCCTGAAGTCTT
>M00285:128:000000000-BF978:1:2103:23200:16885_1:N:0:46
AGTTACCTTCTATCATTCTTTGTTCATTATTAGATTAGTTATTAAATAACTTTGCATGTAATTTTTAAATGAATTCTGCA
ATCAATTTATTTGTAACTTTTGTTTTGCTAGGAATGTCGTACATAGCAGCCATGCTCCTAATGAACATGCAGGAGGAGGA
CGCTTTCTGGGCTTTGGTTGTCCTACTGGAGAAGCCCAAGTACCTGGCAGGGTTTT
>M00285:128:000000000-BF978:1:2103:13655:16886_1:N:0:46
ACACGACTGCGTAACACGGAAAGAACTTGAAATAAAAGTACATTTGGGTATTAATGAGAGTAACATTCAATAGTCCAGAC
AGTGGCACCAGCAAAGTCCTCAGGGTGCCCTATTATTGGAGTTCTACTGCAGCTTGTTAAGAGGCAGCAGGGTTTCACTG
TCCATCCAGTGAGAGTTAATATAAAAAATCCGAGGGAAGCTGGGAGAGGGAGAGTTGTGGAGGCAGCAGAGATCCATTTT
GAGAACTTCCTTAAAAATCTTAAGTTCCACAAGTGTTAGCAATTTGTGGAAATGATTCTG
>M00285:128:000000000-BF978:1:2103:18177:16890_1:N:0:46
TAATTTTTACAAGAAAGAACAGAATTAGAACAAAAATACAAACTCCATTTTGATCAAAGTGGTCATAATGTTGCCAAGTT
GCAGTGATTAGGGTTGTGCCGGTTGGTTCAAGAACCGAGTGGT
>M00285:128:000000000-BF978:1:2103:5733:16890_1:N:0:46
TCCCTCACGAGCACTCCGGAACCCCGTTAACCCAGACAACCACCCTCTTCCCACCCGCCCCGCTCCAGAGATTTAACGCA
GGCTGATACTCCAATGCACCGGAGTCATAGAGCACAGAGAGAGGCCCTTTGGCCCAACTGGCCCATGCTGACCAAGACTC
CCACGGAAGCCAGTCCCATTTGCCCGCACTTCGCCCACAACCTTACAAATCTTTCCTATCCACGCACCTGATGGCACGGT
AGGGTAGTGGTTAGTGTCATGCTAATACAGCGGCACTGACCCAGGTTCAATTCCGGCCGC
>M00285:128:000000000-BF978:1:2103:9693:16891_1:N:0:46
ATCCTGAAAACAAGCACCGTTCACAATGCAGCACTCCCTCAATACTGAACTGAAGATTTAGCCTGGTTTTTTTTTGCGCT
CAGTTCTCTGGTAAAAAGGCTGGATCTATATCCTAACAGGTGAAGGTGTTACAACTGAGCCACAGCTAGTATTTATATAA
GTAAGCCATTCATTCTATTAAGCCTGCTCATCCATCCAATTACTCAGTCCCATGGCCTCAGCTCTATTTATCCACCTTGT
GCTGCATTCCTTGCCATCTTTGTCCAGAGTGGGGTTGCGGAAGGGTGAGGAAGGGGAAGG
>M00285:128:000000000-BF978:1:2103:26249:16891_1:N:0:46
TATTTCATGGGAATTGCCTGATAAATCCAACTTTCATTTGCACTATAACAAAGATGATCATTACCATCAATATAATTGAG
CCTTTAAATTTAATCTAAAAGGTTTGCTTAATTTAATGATTCTTGAACATTTTGTTGAATATTGTG
>M00285:128:000000000-BF978:1:2103:26790:16892_1:N:0:46
CTATTGGAAAACAATTATAGTATATGTATTTCATGGTGCTGTGTCGTTTAGTAAAAGTTATTTGATTTCATATCTTATTC
GTGAAAAGATATTCGCTTATATAGCAACTGATTTCCAATTTGTCTAAAACCTTTTTTTAAGGTAAATTAATTGATTTGCA
ACTTTCACACTAAACCCATGGTGCAACCTCTGGAAAACAATTGTAGTATATGTATTTCATGGTGCTG
>M00285:128:000000000-BF978:1:2103:3983:16893_1:N:0:46
GATCTACACTCTTTCCCTACACGACGCTCTTCCGATCGGCACTTCACGTATACCCTCCTCTGCGCGTATAATATCAACAG
TTTCACTATTCCCTCCAATGCGGGTGAGAGTAAACTAAATGGTACACAGCACCGAGCTCCCCGTTGCTTACCACTAAAAT
CTGACGGATCCACAGTTAAGCAAACTAGTCGTGAGTCATCATGTTGCTCACACTGACTCCTCGTCAAACTCAAGGCATTC
ACCGTTTAGCAGTCAAGTCTTCTGCTTGACCTCAACACACCCCTATGCGCCACCTACTTC
>M00285:128:000000000-BF978:1:2103:23480:16894_1:N:0:46
GGTATAGCAAACAGATTTCCTATTTGGCTAATACAGCGTAATATAAGCTAAAACCATTGATTTGGCACTTTCTACACAAA
TCTCATGCAGTATCAACAGGAAACAATTGTAGTGTATTTATGCCATGGTGCTGAGTCGTTTGGAAACTGTTATTTAAGTG
TACCTCTTACCCCTGAAAAGTTAATCGTTGATATAGCAACAGATTGCC
>M00285:128:000000000-BF978:1:2103:28523:16897_1:N:0:46
TTGTAGGGCTGATCCACATAGGGCTGTGTCCACATAGGGCTGTGTCAGTGCTGATACAGTTTGTATGGCTGATCCACATA
GGGATCAGCACATAGGGCTGTGTCCACATAGGGCT
>M00285:128:000000000-BF978:1:2103:20910:16897_1:N:0:46
GGCAGAATAAGCACCAACTTTTTGATACTGCTCAATGAATAAAATTCAGAAGGTTTGTGCTGTGATCAAATACAGGTCAA
AGCGGTATTACACATTGAGTTACAAATCTTGTCTATCCTGTCCACTCACCAGCGATTCCAATGGCTGCAAGGATCGCGTA
CAAT
>M00285:128:000000000-BF978:1:2103:7702:16899_1:N:0:46
CAACTCACCAACTGTTATCGATGCACCATAGAAAGCATCCTATATGGATGCATCACAGCTTGGTATGGCAACTGCTCTGC
CCAAGACCGCAAGAAACTGCAGAGAGTTGTGGACACAGCCCAGCGCATCACAGATGGACTCTGACCTCAAGATCTACCTT
GTTGTGACCTTGCACCTTATTATACTGCACTTTGTCTGTAGCTGTGACACTTTACACAGTCAAAGACAAGTGTCACAAGA
GCATTGGTGGACATCCAAGTCAATAGTTCCCTCAAAGTGGCAGTACAAGTAGATAGGGTG
>M00285:128:000000000-BF978:1:2103:17933:16899_1:N:0:46
GATCTACACTCTTTCCCTACACGACGCTCTTCCGATCTGGACTACACGTTTTCCCTCCACGGCTCGCTTCCGATCTAGAC
TACACTCTTTCCCTATTCGACGCTCATCCGATCGAGATGGGAAGAACGACGCGTCGGACACACAAACAAGCCGTGGAACG
CGTTAGCCGTAGATGTTCGCTCAGGGTAGGCATGATTACGGTTACCGATTGTAGCCTTCTAACATAAGTCTCGTTGTTCA
CAGTCATAAAACTCACCGACCACCAGGAGTGACATCACCAGTACAGTTATACATCTCGAT
>M00285:128:000000000-BF978:1:2103:19325:16899_1:N:0:46
AATTGGAAATGCGGCTGTGAACCATGTTCCCAGGTTATAGAAAATGCCTGCAGACCACTCAAGCATTATGAATCACAAAC
AACCATCAATCAGCACTTGGATAGACAGATTCTGATTAGGAGGTCTGATTGTGAACAAAAAATGCTTCATACAGGTTGTC
ATTTGCTATTCCACTACATTAAGCTACTCTACTCCATGGATTTTTAAGAAAAATTTAGAAAGACAGACTAGGCCAAACTA
GGATGTACATTGCTGCTTCAATGTGGTTCACGAGCTTCCTCAAGGGAAAGCTAGTTTCA
>M00285:128:000000000-BF978:1:2103:18490:16905_1:N:0:46
ATCAAGACAAGCAATCGTAATGGGTCGAATTGTCTGTGTTGTTGAACTGACTAATTTCAGAATAAATAGAAGTGAATCAA
TTGAAGGCATCTAAGTAACTGTACAATATCCAGGAGAGAGAGCTTCCCATAAAATGAACTTTAAGTACCAGTGTAGTGAC
TGCACCTTGAATTTGGCTCTGACTGACAACAGAACCTTAAAGTCATTTAGTACTAAGGAGTACTAATTGA
>M00285:128:000000000-BF978:1:2103:19363:16905_1:N:0:46
GAATCCATCAAATGAAGAAGAACCAACCACACCCAACGTACATGTTGGACCTTGATCTAAAAAGTTGGCAGGGACCTGGA
CAGAGCTTTAGACCAACTGGAATAGGGCTTGAACCTACCAACTCAGAGGTAGGAAAAATATTACTAAGTCCTAGGCTCCC
TCCAGTGCCTGCACATACAAGATCACAGCTAGTATAATCCCACCAACCCAGCACAATATTATGCCATTCCTACATAGATC
GGAAGAGCACACGTCTAACTCCAGTCACTCCGCGAAATCTCGTATGCCGTCTTCTGCTTG
>M00285:128:000000000-BF978:1:2103:4360:16907_1:N:0:46
AAATCATCCAGAAAAAAATACGCTGTATTGTACATAATCATCATACATAATTGCAGTGGGAAAAGCAATCTAAGTTACTT
GCAGCCTTAATTAGTTTTGTAAAACAGTACATAATTTCATTAAAATTATGATGGTCTGGAAATCTGAGCAGTGGTACTAG
TTAAGATTGTGTGCCTGAATGGTGAGTGCTGAGATTTTTTTGATATTCCTTGTGTCCCTTGTTTTATTCCTACTAAAAAA
GCCACTTTTGTAGAGCTTGCAGTGATCCCGTTGAGAAATATGAATGATCAGATTGGGAA
>M00285:128:000000000-BF978:1:2103:21568:16908_1:N:0:46
CAAAACAAAAGGTAATAGGCAAAGTGAATATTGGTCTAATGAGGCTGCTTTCGTCCAAAAGGAGGAACTGTTAGAAAGCT
AACTAATACTAGTTGATCATCTTCCTTTCTGACCCTGCCTTGTGTGCATCAACTTTAAAAATCTCTTACAATGTTGCGAA
TGAGCTTTCAGATACAGGTATTGTAAAGTCTCAAATACCTATAACAGAACATTACAACATCTGAAACAGAGAAGAAGCCT
AAGAAAATAAAACAATTCTTACGGGTGCATACAGTCCTGGTTTCCAAAATAATACAA
>M00285:128:000000000-BF978:1:2103:9678:16911_1:N:0:46
GGTTTTTTCCTACAATGTCAACAAGTCCCGTAAGAGTTGAGTTTCAAAAAATGTATAGAGAACTTAAGTTTCTATTTCTC
TCTTTGTGTGCACAATATGCTGAAAGTGTACATACACATTCTGTCTCCGAAGAACATTTAGCATCTTTCTAATCATGGTT
CTCTATGAAAGACAGAACTGAACTTTCTAC
>M00285:128:000000000-BF978:1:2103:8437:16911_1:N:0:46
TACCATTAATTAGCAAAATCCATATCTAAACAGTTCCCAACTAGGTTTTGATATCATTTATCTGATTAATAATTAGTAGT
ACTCAAAAAAAACTTCAGAAAATGATCAAAAAGTAGAACTAAATTGTTCAATCTATGTTTACATTACACAGTATAATGAC
AGGGCCAGTAGATTCACAAACAGGTGTTCGATAAATGCTCTTTAACCTGTCTTTACGT
>M00285:128:000000000-BF978:1:2103:17365:16913_1:N:0:46
TTCTATTGTTGTTTATCCTTTGACTTTGGGCTAAACTGCTTTCTCTGAATTAGCACTTCAGGTTGGCTTTATAAAGGTAT
GTTACATCCAATGGCTTATTTTACAGATGAATCATTCTAGAACAGCTTCATGCTAGTGACTTTGTAATTTCTGTCACTAA
CTGACCCAACAATGCCACTGGTAATTTTCCAAGATTCTCCTGAATTTTAGATTCCCTTTCTCTCTGCCCCTTC
>M00285:128:000000000-BF978:1:2103:24630:16917_1:N:0:46
TCGTCTACATGTCCCCCTAACTATCGAATTCCCTCTCACTACTGCTGTCCGATTTCCCTTCCTTTCCTGCTGAGATGAGG
GTCCCGTCTATGTGCCAACTTGTCCCTGGTAGTTCGTCCCCACTGGCAATGTCCAAAACAGTATATTTATTGTTGACGTG
AATTGCCACAAGGGCTTCTCTGCTCTTTCTGTCTATACCCCGTTCCTTTCCTAACAGTGAACCTGACATTCCAGATCAAC
CTGCCATGCAGGACCTTGTCAATGGCCTGACTAAAGTCAACAAGAGATGATCCATTTCCC
>M00285:128:000000000-BF978:1:2103:28472:16917_1:N:0:46
TCCATCACCTCGTCCCTGAGGATCGATTCTAGTATCTTCCCCACCACGGACATAAGACTGATAGGTCTGTAATTTGCTTT
ATGCTGTCTCCCACCTTTCTTATACAACGGAACTACATTCGCGACCCTCCAGTCCTCTGGAACCACACCAGTGTCTATCG
ATTCCTGAAAAAGTATCACTAATGTCTCCACTATTTCTAAAGCTACTTCCTTCAGTACCCAGGGATGTATATCATCCGAT
CCCGGAGACTTATCAGTCTTTAGCCCATTTAGCTTCCCCAACACTTTCTCTATAGTAAT
>M00285:128:000000000-BF978:1:2103:14952:16919_1:N:0:46
TTCAGAATTAATTGTGTAGGTTTCCTCTGGGTGCATGGTTTCCTACTACAACCCATAGGTAAGTGGGTTGGTAAGTTAAT
TGGCCATTTTGAATTGTCCCTAGTCTGCAGATAAATAGTAGAATCTGGGGTGGGGATGTGGGGGAGGGGGAGGGTGTTGG
GGGGGCAGTGGGAGTTGATGGGAATATGAGGAGACCAAAATAGGATCAGTGTAAAATGGTACTTGATGGTCAGT
>M00285:128:000000000-BF978:1:2103:6553:16922_1:N:0:46
ATGTTGGAAATGCCTAGCAGATCAGGCAGTGTCAGTGGAGAGAGAAAAACTGAGTTAATATTGCAAATAAGTAACCTTGC
AGCAGAACTGTCAAATTCTGATACAGAACATTGAGTTACCTGGAATTGTTGAATATGATAAGAGTCCCAACAGCTGCAAC
TGGCCCATATTGAAAATGAGGTGCAGTTCCTCAAGTGTACATTGGGTTTTATTGGAACAGTGGAGAAGGCCACAGAGAGC
>M00285:128:000000000-BF978:1:2103:5947:16922_1:N:0:46
AGTGTGGTTGGGGTACCAATGAAGCAGCCATTTGTTAAATACATTCATGGGATCTGGGCATCACTGGCAAGACCAATAGT
TATTACCCAACCTTAAATACCCTTGAAAAGGTGTTTAGTTGTTTCTTTCATCAGCCTATGCATGAATGTTGCTGAAGTGT
TGTATGTGACATATAACATTGTATAATCAT
>M00285:128:000000000-BF978:1:2103:12958:16923_1:N:0:46
GACTGGGGATGTCCTCCACTCCCAGAGGAGGAAAGAAATAAAGGAAACATAAACAAGAAAGCTAAGTCAATAACATAGAT
ATTAAGTCTGTTTCTTTTCCCATATGTGTAGCCTGACCTGCTAAGCATACCCAGCATTCTCT
>M00285:128:000000000-BF978:1:2103:11096:16926_1:N:0:46
GAAGGACAAACACTGATACAGCACACTAACTTCCCACCTTAATCTGCTTACAATTACTCTAACTGCAATTTAGCAACCAC
AATTATTGCTAATGATGCAAGGTAGTAATTGGATAGATGTACAATCTGAATGCTTTGCAGAGTGAAACACAAGTCTTCAT
TGTAGAATAGGCACTGACATGAAAGCAGCAATATTTAGTATATTTCTAATCCTCCCTCATGAACGTTCTATACACAAGGA
GTGCATTTTCCCATCAACAGCACCACCACCATAATGTGAAAAAAGGCGGCCCCTATCTC
>M00285:128:000000000-BF978:1:2103:20277:16926_1:N:0:46
CATCTCCTGCCTGTCATGTCTCATCCACAGCAGTGATACTGATGTTGAAGCATCAGCATTCCAAGGCCATGTTGGTAAAG
ACTCCTATTTATTGACTTTAACTCTGCCTTCAATACCATAAATCCAAACAAACT
>M00285:128:000000000-BF978:1:2103:26338:16928_1:N:0:46
TTTATTTCAGACATGCAAATTTCTTTTAATTTAGAACTTCAGACATGGTCAGCTAAAGCAAAGCTGTGCTTTTAATTTTG
AGTGCTACCATATATGGGTTTGGATAAATGCAAAAATAGGACTTTAGTAATTTGGCATTTTGATTGATGTATACATTGCG
TTGAATGAAGGTGATTGGAAGGGTCAAACTGCATAATAATTATTTCACCTTGTTTGCAAAATGCATGTTGTTAACTTATT
TAATGAGTTACATTACAAGCTGTTGAAAGTGCCATGTTTCATTACCAGCCAGGAATGCA
>M00285:128:000000000-BF978:1:2103:12759:16929_1:N:0:46
CGGTTTGATTAACGAGAACAGACAATGACTTACTACTGTCTTTTTGAATGGTCATAATGGTTCCTAACAAATTTAGCTAT
CGACATATTATGTCGTGATGATATAAATTAGCGCCACATCATGTTATGTTTGCCATGACTTACTCGCTGCACGATATAGC
ACGCAAGTAAAGGTACAGGCTTTATCTTTGACATTTAAAGATACTATAACCTTGCAGCAGGCATATTGAGCAAGCAGATT
ATGATTGTCTGCAAGTATTTATGTTTTAATTCATTACCTTTTGGAGAACACTTGCCCGCC
>M00285:128:000000000-BF978:1:2103:8274:16929_1:N:0:46
GATTACATTATATTCCTGACAACATAGAATGGGGTTATTTGGCTCATTGTCCTGAGAGCCAGTATAGACTCAATCACATT
CCTCCACTTATTTCCCTGTAACCTATTCTCTGACATTCTCTTTGTCGAATTTCTCCTGTCACCAACTAGACTAAGGGTAA
TTAATAGTAGACATTTAACCTAAAAAACTAGTACACCTTTGGGATGCGAGAGGAAGTCCAT
>M00285:128:000000000-BF978:1:2103:4385:16929_1:N:0:46
TAATATCAGTATGGAAAGTTGGAGATTTAGTAAGAACCCTTTCAAAACAAATCAAACATGACATTTTACTCCTAAAGTTA
ACATTCAACAATAAGAACCATCACTGATTATAATTTAAGAAATGTAATACTTAGAAGTATGGACATCAAATTCACTGCAC
CATAAAACAACTCAGGTCTGAATTCTTAGCCAAGG
>M00285:128:000000000-BF978:1:2103:18990:16930_1:N:0:46
TTTATGCAATTGTTTGTAGGCTCAGAGATTCATAAGAACACAAAAGATAATAGACCATAGAACATTACAGCACAGTACAG
GCCCTTCAGCCTACAATGTTGTGCCAACATTTTATCCTGCTCTAACATCTATCTAACCCTTCCCTCCCACATAGCCCTCA
ATTTTTCATTCAA
>M00285:128:000000000-BF978:1:2103:4642:16932_1:N:0:46
GGTCTGTCGAGTCTGCTCCAAAGGGAAAGGGTGTGGGGGGGAAAGGGGGAGAGGAGAAAAGTAAAAAAAACTTATTCTAA
CCCCAAATTCCAGCCTTATCTCCATATCCCTTAATACCTTGACTAATTAGAAATCTATCTATCTCCTTCTTGAATATCTC
CAATTATCTGGCCTCCACTGCTTTCTGTGGCAAGGAATTCCATAAATTCACCACCTTCTGGCTAAAGAAATTTCTCCTCA
TCTCTGTTTTAAACCTGCACCCTCTAATTCTAAGGTTT
>M00285:128:000000000-BF978:1:2103:26529:16932_1:N:0:46
GATCTACACTCTTTCCCTACACGACGCTCTTCCGATCTGGACTACACTCTTTCCCTACTCGGCGCTCTTCCGATCAGGAC
CAGACTATTTCCCTCTTCGCCGAGATTCCGCTAGCCGCAAGAAAAACATTCGAAACGACAGCAAGAATTTAAAAATTAAG
GCATTGAACGAGAGGCACATACTCAAGGCTCTGATATTTGAAAATATATTGTCACAGGAAATGATCGTTGGCTCTTAGAA
GGATGTTGAGTCAGTCGACAATGCTTGTTGGAATGTTTTAATACATTACGTAATGGACCG
>M00285:128:000000000-BF978:1:2103:5552:16933_1:N:0:46
TAACTTGGTCAAATAAAGGTAAAAAATTAGCTTTAAATAAATCCTTATGTTTATTAGTAATTTTAACACCTAAATACATA
AAATAATCAGTTACCAATTTAAAGGGTAACTGGCTATATATTGAGGTTTCCATATTCAGTGGAAAAAGTTCACTCTTATT
AAAATTTAGTCGATAACCAGAAAAAACACTGAATTGATCAAATAATAATAGTACTGCAGGGATTGATTCATCTGGATTGG
AAATATA
>M00285:128:000000000-BF978:1:2103:22007:16933_1:N:0:46
CTCCTCATCCTTTTAACACGGAACCAGAAACTATTCTGCTTTCCTGTAAATTAATCTCTTGGAACATAGCAGCAAGTAGT
CAGACCTCTGGCTGTATCTTACATTTCTCTCAAGAGTTTATATGCTGACATGTGTACACTGAGAGCATGTATTGGGCTTT
TTTTAATAGCTAGATATTTCAAGCTGACACAAATAGACTGGAAATGGATTTGGCCTTTGTTTGCCTTGATTTCTTAATGG
TGAATACGTTGCACTGAACACTATATACAGATGTTTTTAAAAATCCC
>M00285:128:000000000-BF978:1:2103:15583:16935_1:N:0:46
GAGAGGGACCTGATTGAGGTGTACAAGATGATGAGAGTTATGGATAGTGTAGACAGTCAAAGGCTTTTCCCCAGGTCTGA
AATGGTGGCCACAAGAGGACATAGGTTTAAGGTGCTGGTGGAAGATATAGGGGAGATGTTAGGGGTAAGTGTTTTTATTC
AGAGAGTGATGAGTGCGTGGAATAGGCTGCCGGAGATGGTGGTGGAGGCAGATACGATCGGGTCGTTCAAGAGACTGTTG
GATAGGTACATGGAGGTAAAGAAGATAGAAGGCTATGGGTAAACCTAATGGTGTAGGGAC
>M00285:128:000000000-BF978:1:2103:17494:16935_1:N:0:46
CTATGTTATGAATCCATGATTCATTGTGAAATGAAGTTTGTATGGTTTGCTGTTTGTAAAGCACAGGGAAATTTAAGGGC
ACTGTTCTTGAAACAGGTATGAATGCAGAATGAGAACAGAAAACATTGGAATTTGGTAGCATCAATGAAGAGAGATTAAT
GCTTTTTGGTCAATGAT
>M00285:128:000000000-BF978:1:2103:22371:16935_1:N:0:46
TGTCCCAATAAGGCAGGACAAGAATCATGGAGTGAAGGAACCATGGTTGACAAGAGATGTGGAATATCTAGTGAAGAGGA
AGAAAGATGTTTACTTAAGGTTTAGGAAGCAAGGATCAGACAGGGCTCTAGAGATTTACAAGGTAGCCAGGAAGGATCTT
AAGAATGGACTAAGGACACCTAGGGG
>M00285:128:000000000-BF978:1:2103:19633:16935_1:N:0:46
ATCCTAAATGTTGGGGAAAGGCTGGAGAGGAACCAGGAATACAGTGAGAAGGTGTGTAAGGCTGAAGGACATTAAAGAAA
TGAGGCCTTGGAGGGGCAGTAACACAAAACTTGAAACACTAAATCTGAAACACTAATTAGTTCCCAGTGAGGAGTGAATT
ATGGGCAAACAGTGATGAGTAGG
>M00285:128:000000000-BF978:1:2103:9056:16937_1:N:0:46
CTGGTCGTTCTTGCCCTGATACATTTAAGCCTCCTCCCTGATGGCAAAATTGTGAAGAGGTGGTGGGAGGGGTGAGAAGG
GTCGGCCATTATGCTTTTGGTCTTCCTCACACAACGGTCTTTGTATATGTCTGCGAGGGATGGAAGCGAGACACCTATGA
TCCACTCCGCAGCCCTAACTATCTTCTGGAGG
>M00285:128:000000000-BF978:1:2103:11538:16937_1:N:0:46
CTTTTGCCCAGTAAAGACAAGATTCATTTGGTGCATAAAACAAAACATTTGTCTCAGAAGTGCAAAACCTACAAACATTG
GAAACATCATGGCACTAATTTTTTGTTAGTCCAGTTGACCAGCTTGTGCCAAATGTTTTTTTTTGCTTATAATTTACTTT
TTTCTACATTTACCAAGTTATACATTTTTCCTCAAATTTAGAGTCATGGAAAGTTGTGTATTACAGCATGGAAACAGGCC
CTTCAGCCCAA
>M00285:128:000000000-BF978:1:2103:18709:16938_1:N:0:46
AGAATATCTGCTCAGATTTCTAACAAATCTCTTCAAGGACCAATTTGGGAAATTTTTTCCATTCAACAGCACCAAAGCCC
ATATTAAGTGCTAACCTCCATCACTGAATAGCATATGGTATAGCTATTGCCTTGGTAAATATTCCTTAGGTAGATGAAAG
AGGACTTAACTTTCTATAAATGCACGGGCCAAATGTGGCAACACAAACCCCACCCTACTGTGTCCGGCAGTAAATGGACT
GAAGAACCATCAGCTCTGCACTGGAAGGTAACCTCCATATTTTCCAGATTTCCTACTCCC
>M00285:128:000000000-BF978:1:2103:5887:16941_1:N:0:46
AATCTTCTTTCTTTTTCAATCTTTTTATTGATAACAAATCATTACAGGTTAATATATATAACTACAATGTTTACACATGT
ATTATAAAAATATCAAGTAAATCATAGGTAATCATAAAAAGAAAGCAATAAAGTATGATGTATATAAAAGAAATAGTTCC
AACAATCTCGCAGTTCATAAGTGTAATATAAAAGATAAAAAAGAAAAAGATTTGTTATATAATTAGAAGAG
>M00285:128:000000000-BF978:1:2103:13013:16941_1:N:0:46
GGGAGAATAAAATGGAATTAGTGTAGTGTAGGATTTTTCCATGCAGTATGACCCTAAGCACTTCTCTCAGAATATAAATA
CATCAGGAGAGCTGAACAACAGAGAAGTCAAGCAATTGCCTGGTACTATACCATGCAATTGCTTGACGGCTCTGTTGTTC
AGGTTACAGAATTATACTTTTCAACCAACATCCCAGACTAGATCTGGATGTCCATTCACACAAATCACTGGAAGTTAACA
TAGACATGCAGCAAGAAATTAGGAAGGC
>M00285:128:000000000-BF978:1:2103:6517:16941_1:N:0:46
GCTAAGCAGTCATCCCCCTACCCAGTCCAGGTTGGGAAGAAGTCTGTGGTCTTTTCTAGAAACCAAAGATGGCTGCCATT
TTAACCCTTTACTACCACATTTGGACATATAGGCCCTGTGCACTACTTTAAACTGTATCAATGAATGTCTGGCAACACAT
TGAGGATATTAACTAAATGAAGAATTTTCTTCCAAGTCTCTATAAATATCCGGAGTTCACTTTCCCAGTCATTATTAATT
TCGTCCAGTGAGTCTGGATGTATTTTCACAATTAAATCATAGATTATTGCTGTTAAGCCC
>M00285:128:000000000-BF978:1:2103:5528:16942_1:N:0:46
ATCTTCTAACAGACTGCGCTCGAGCTCGGCTTTGGTCTCGTTATTCTGTTCTTGGTCGATATGCCACTGTTTAAACTGCG
TCTCTACCTAGGCAATATGATCACGGAACGTGGCGATATTCGTCGCTTGGCGCTTTTGTGTGAAAGCATCAAGTGATTCA
CCTCTAGGGCGGCGCACAAAAGGCCAGACAGCAAAAACCAACCCAAATACAACAAACGCTAACGGACCGACATAAAAAAC
AGTCATAGAAAATCAACAAAAGGCTAAGTAATTGGATTAAAGGAGATATGAATCAAAGA
>M00285:128:000000000-BF978:1:2103:7917:16942_1:N:0:46
TTGTCATACCAACACATGAAAAACATGATGATGCTGGAGGAACTCAGCAGGCCAGGCAACACCTGCGGAGAAAAGCAGGG
GCTCAATGTCCTGGGTTAGGACCCTTCTTCAGGAGTCCCGAAGAAGAGTCTTGACCTGAAACGTTGACCGCCTGCTTTTC
TCAACAGATCATCAACAGATGCTGCCTGGACTGTTGATTTTCTCCAGCATCATCATGTTTTTCATCTAGATTCCAGCATC
TGCGGTCCCTTGTTTCTCTACCAACAAAAGAATTTGTGCTGCCCTACAATCCATAGCAGC
>M00285:128:000000000-BF978:1:2103:12064:16943_1:N:0:46
GATGGTATTTGTATCTCTGATGTTCCTAGTTATGGAGGTGAACACCCGTGGTGAGGATTGCATTGGCTAGGTCTATACTC
TTGGTTGTTTTTATAATTGGAAGCCTGTGATCAGTCGTATACCACAGATATTGGTACTGGTGCCATTTCTATTTGTAATA
AACCTTCATGATGCAGATGAAAATATAGAAGGTATGATTAGTAACTTTGCAGATAACTTGAAAATTGGTGGTATTGCTGA
CAGTGAGTTAGTAAGGTGGGCAGAGCAATGGCAGATGGAATTTAATCCTGAAAAATGTA
>M00285:128:000000000-BF978:1:2103:2908:16943_1:N:0:46
CTCCACCCACTGACCAGCAGGTTAACAACACACACAGGCTCACTCTGCTTTTGCTGTCATGTCAGTGAAATGCTGAGCTT
AACCACGTTCTTTTGTTTGACCATGCTTTTTTCTTTGTAGCTGGCAGTCATGCTTATGTTTATTAATGACCAGGCTAGTG
TGTCATG
>M00285:128:000000000-BF978:1:2103:20357:16947_1:N:0:46
GGGAAGCTGGTGGAGAGGATTCTTAGAGATATGATTTACTCATGTTTGGAAGAACATGGGCTAATGAGGAACCGTCAGCA
TGGCTTTGTGCAAGGCAGGTCATGTCTTACAAACTTGATTGAGTTTTTTTGAGGAGGTGACCAAGGTGATTTATGGGTGT
AGGGCAGTGGATGTTGTCTACATGGACTTCAGGAGAGCATCTGACACAGTAAGTTGATCAGGAAGATTAAGATGCAAGGG
ATCCATGGCGAGTTGGTAGTTTGGATTCAGAATTGGTTGCCCATAGAAGATAGATAGTGG
>M00285:128:000000000-BF978:1:2103:15946:16947_1:N:0:46
TGAGCCGTTTGGTAACAGTTATTTAACTGTACCAGTTATCACAAAAAAGTTAATCGCTGATATAGCAACAAGTTTCCTAT
TAGGCTAAAACAGCGTTTTACAGGCTGAATCCATTGATTTACTACTTTCTACACAGACCTCATGCAGTATCTACAGCAAA
CCAATTGTAGCGTATGTATTTCATGGTTCTGAGTCTTTTCGTAACAGTTATTTAACTGTACTACTTAGCCCTGAAAACTT
AATCGCTAATATAGCAACCAATTACTTACTTTGCTAAAACAGCGTTTTTAAGCTAAATCC
>M00285:128:000000000-BF978:1:2103:21607:16950_1:N:0:46
CACTTCCTGCACTAAACCAAAGCAGGAACTCAATGCAAACAGTTGTATGTCATGTATTTCATGTTGCTTAGTCGATTGGT
AACAGTTATTTGACTTTAAATCTTCAACCTGAAAACTTAGCAGCAGATATATCAAAAGATTTACAATTTGGCCGAAACAG
CGTTTCTAAAGCTGAATACGTTGATTTCACAGTTTCTGCAATAGAGCAAAGCAGGAACTCAATGAAAACAG
>M00285:128:000000000-BF978:1:2103:15696:16951_1:N:0:46
GGTGCAATTGCACCGTGACTGTTTACATGGTGAGTTCCTATTACGTATCAGCCAATGGACAGACATGGGGAAAAGTACAG
GAAGTTGTCTTGTTAAAGTGTGTTCTAAGTTACCCCTGCACATGCCTCACTTGCTCCACCCCCCCCCCCAATGGAATTTA
ACTTTTTCCTATTGCCGCGGCACTGACCTTCGGGTCACCCATTCAGCCCCACCCCCCCCCCAGCTCGGACGAGCACACGC
CTGAACTCCCCCCACCCCCCGAATCCTCATCTGCCGTCTTCTACTTGAACAAAAAAACC
>M00285:128:000000000-BF978:1:2103:22920:16952_1:N:0:46
CTGAGAGATCTGTGTTGGCCTGGACACCCAGAAGAATAGCTTATTTTTCAAATTAGGGCAAGAAATCATTTCTGTCCAAC
AAGAAGCACAAGGCTTTGGGTTAACATCCAATGTGAATGATAGCACCTCTGGCAACTTAGCACCCTTCCAGTTATACAAT
GTTCTGGATTATGATTGATCCAATCTTGATCTTCAGCTTGTCACCCCGACCACACCCCTCCCAAACTATTCCCATAGGTG
TATATGCATTCTGGGTCTGAATTGTTCCATTTGGTCTCAAGGCTTAACTGGTGTTGTTGT
>M00285:128:000000000-BF978:1:2103:24717:16952_1:N:0:46
GGTGGATCCAGGTGAGGAGGGGTGATAGGCAGATGGAGAAGGGCAGAGTGGAAATAGCGACAAAAGCTTGGAGGTCCAAA
AGATTCTACAGGTCCTGGAATCTGGAGCAACACACACAAAATATTGGCGGAAATCAGCAGGTCAGGCTGAATCCC
>M00285:128:000000000-BF978:1:2103:10911:16953_1:N:0:46
TTTCTCTGTAGCTGTGACACTTTACTCTGTACTGTTGCTTTTTTACTGTACTACATCAATGCACTTTGTACTAACAACAT
AACTGCACTGTGTAATGAATTGACCTGTACCATCAGTTTGTAAGACAAGCTTTTCACTGTACCTCGGTACAAGTGACAAT
AATAAGTCAATACCATATGTTTCTTCATTTGGGGAAAGCCATGATAAGGTAACATTGAACTGTGTTTTAGCCATTGACCA
ACAAT
>M00285:128:000000000-BF978:1:2103:20690:16955_1:N:0:46
AACAGTTTTCCTATTTTAATAAAACAGAGTTTGAACTGCTACATCCATTAATTTGCCACTTGTTACACTAAACTCATGTA
GTATCTACTGGAAAACAATTATAGCATATGTATTTCATGGTGCTGAGTCGTTTGGGAACAGCTATTTATCTGCACCTCTT
ACCTCTGAAAAGTTAATATCTGATATAGCAACAGGTTTCATATTTGCCTAAAAAAGCCTTTTAACAGCAAATTCCATTGA
TTTCCCACTTTTTTCACAAAACACATGGAGTATCTACTGCAAAACAA
>M00285:128:000000000-BF978:1:2103:18967:16956_1:N:0:46
TGCAGCAGTACAGCACAACCCCATTCATTGTTATTTTCACTTCCAACAGTTCCAGGAGTTGCAGATGATCAATGTGAAGC
AAGCAGCAACACCAGCACTTTTTGGGGAATTAAGCATTTTGTTTTAGGACTGGTCCAACTCAAGCTTTAACTTAGGATTT
TTGAGC
>M00285:128:000000000-BF978:1:2103:12370:16957_1:N:0:46
CAAGAGAGAAAGCATCTTATCCAGATGCATCATGGCTTGGTACAGTAGCTGCTCTACCCAAGACCGTAAGAAACTACAGA
AAATTGTGGACACAGCTCAGCACTTCATGGAAACCAGCCTCCCCTCCATGAACTCTGTCTACACTTTTCGCGGCCTTAGT
AAAATAACCAACATTATCAAAGACCCCTCCCACTCCTGCCATTCTCTCTTCTCCCTTCTCG
>M00285:128:000000000-BF978:1:2103:28592:16958_1:N:0:46
TATTAGGCTTACCCATAATCTATCTTATTTACCTCCATGTATCTATCCAACAGTCTCTTGAAAGACCCTAACGTATCTGC
CTCCACCACCATCTCTGGCAGCCCATTCCACGCACTCACCACTCTGAGTAAAAAAACTTATCCCTAACATCTCCCTT
>M00285:128:000000000-BF978:1:2103:23076:16958_1:N:0:46
AAGAGCCGGTCATTGACTTCAGGAATACATGCTCCTGTTTACATCAACAGTTGTGAGGTCAAGAGGGTTGAGAGCTTCTG
AGGAGTATGGTCCAACCACATTGATGCCATGAAAGCTCACCAGCACCTCTGCTTCCTCAGGAGCCTATAGAAATTTGGCA
TGTCCCCTTGACCCTCACCAATTTTTATCAATGCACTATAGAAAGCATCCTATCTGGATGCATCATGGCTTGGTACAGCA
ACTGCTCTGCCCAGGACCGTAAGCAACCACAGAGAGTTGTGGACACATCTCAGCACATCC
>M00285:128:000000000-BF978:1:2103:20715:16958_1:N:0:46
CACCAAGTTGTGCCGTCCTTCAAACATCACATAGTCTAACTCTTTCCTCCAACATATCCTACTATTCCACAGTCTTCCAT
GTGCCTATCTAACAATCTCTTGAACCTGTCCAACGTATCTGCCTCCACCACCACCCCAGGCA
>M00285:128:000000000-BF978:1:2103:25785:16960_1:N:0:46
CTTGACCTCTCAATCTACCTTGTTATTGACCTTGCACCTTATTGTCCACCTGCAATGCACTTCCCTGTAGCTGTGACACT
GCATTCTGTGTTGTTTTACCTTGTTCTGCCTCAATGCTCTGTAATAAATTGATCTGTGTGAATGGTATGCAAGACACATT
TTTCACTGTGCCTTGGTACAAGTGACAATAATAAACCAATACTAATACATTGGTTTCCTCCCAGATTTCAATGATCTATT
GGTTGGCAGATTAATTGAGGGGAGGGCAGATCTGCTCTCTCCTTACCTTTGACCCATCCC
>M00285:128:000000000-BF978:1:2103:16667:16961_1:N:0:46
CAGTTTATTAGAGGTCTACAATAATGTTTAAGCTCCCCCAATTTTTTGGCTCCTTCCAGAATGTAGACTTACACCAAATT
TTACAGTAAGCACTGCTTAATTTATGCTGCTGTGAATGCCTTCCATGACTTGGCTGAGCATGGATTGATATTTGGATTGG
TGAGACAATTGGCTTGGATTTTTCTTTTTAATCTTTAGATCTGATCTTTTAAATTTATACTGATGCTTTGCACTGAAAGG
ATATTTCTAAATACATTGTGATCTGATAAATTTTAAGGCTAATTTATTTGAGC
>M00285:128:000000000-BF978:1:2103:4925:16961_1:N:0:46
TTGATGAATGGAAAAGAAACATTACCAACCCTCTCACTGCATGTACCTCTACTTTCAACTATCATGCTGTCTGTGCAATA
ATTATGTCTTTCCGCCAAATACCAAGTAAATCACTGTAGAAGCCATGGCCAGGAAAGCGCACCAGTTCCTCAGAAGGATA
GCGATACTTGTCATGTTCCCATTGATCCTCACCGATTTTGTAGGTGCACCATAGAAAGCATCCTACCCCGATGCATCACG
GTTTAGTCTGCCAGTTGCTCTGCCCAGGACTGCAAGAAACTGCAGGGAGTTGTGGTTGA
>M00285:128:000000000-BF978:1:2103:22228:16962_1:N:0:46
TTTCCTGAGGCAGAATGCAACTATCCTCATTGTAACATGCCCTCCCACTTATTGTTGCGTCATCAGCAAATTTGGATACA
TTACAGTCTACCCTATCCTCCAACATATTAATATAGATAATAAATAATTAAGGGCTAAGGATGACATTTGGGGCACTCCA
CCAGTTATTTGTTTATTCCAATGTTCTTTCTTGGCCTGAAGACGTTACAGAGATTCACTCTGTGAGAAGAAATTCCTACA
CGCTTCAGTTTTAAATGACTGCCCTCTTATTTTGTAACTATGCCTCCTGGTTTGAGACTC
>M00285:128:000000000-BF978:1:2103:12070:16962_1:N:0:46
NNNNNNNNNNNNNNNNNNNNNNNNNNNNNNNNNNN
>M00285:128:000000000-BF978:1:2103:6180:16964_1:N:0:46
AAAGGGAGCGGCTGCGGGCCGGGGTGTCGTCTGGCGGCTCGTCGCCCAGTGCGCGGGTCGACGGCCACTGTGCTTCCTGC
GGGGAGTCGAGCCGGTGTCGCAGGGCCGGTGTCTTCACCCTAAGCGGGACACTTGTGGTCGCCCCTCTCTCCAAACTCCC
TTCGCCCCCGAGCAGGGTATCCTAGACGTCTCCCCTTCGGTTCCCGCGAGCCGTTGGGCACGGCGGCGGTTTATAGAGTC
GCGAGCGTCCTCTCTCGGCTCCACTTCTTTCGGGTGTCCCGTCGAGTCACCGGTCAGATG
>M00285:128:000000000-BF978:1:2103:22083:16964_1:N:0:46
TACTAGAATGTAAAGTAGAAAATGTGTGTAAGTATAATAGAATAAAGGATGCCACTTTTTGTTTGGTAGTAATTTTTTTT
TAAAGAATGCATTCAGAGGTTGATGAAGAATGGGCAGAACTCACCACTTCTTAAGTTGCATTTTCCCACTGGTTTCCTGA
GGGCATTGCACTGCCATTTGCAGTTTTCAGACAAAACCGTGTGCTGCCCTCTAGATCTGGGGCCTATTTGAACAGGGTGA
GTAATGGCAAATCTTCCACTTATCAGATTGATGCCCCACTGAGAATTCAAACCAGGTTC
>M00285:128:000000000-BF978:1:2103:5657:16965_1:N:0:46
GAGTGTGAGACAGAGAGAGAGAAATAGATAGATAGATAGATAGAGAGAGAGAGAGAGATAGATGTGGCCATGTCACTGTG
GATCCCATGTATCTTAATCTTCTGGATGACCATCTCAGAGGGACCTTGTTAATCTCACCCCTCCCTCCACCCCAGAATGA
A
>M00285:128:000000000-BF978:1:2103:19541:16965_1:N:0:46
CTTTGAAGTGTTGTTATTGTACCTGCCCCAACCACTTCCTCTGGCAGCTTATTCCATGGATTTAGCACCATAAAGTGTAA
AAAAAAAGTTGCTCCTCAAGTTCCTATTAAATCATTCCCCTCTCACCTTAAACAAATGCCCTCTAGTTCTTGATTCCCTA
ACAATGGGGTAAAAGACTGAGTGTATTCACCCTATCTTTGCCCA
>M00285:128:000000000-BF978:1:2103:12614:16965_1:N:0:46
GGGGCAGCCTGCAAGTGTCACCATGCTTCCGGCGCCAACATAGCATGCCCAACCTGTACATCTTTAGAATGTGGGAGGAA
ACCGGAGCACCCAGAGGAAACCCACACAGACATGGGGAAAACATACAAACTCCTTACAGACAGTGGCCAGATTTGAACCC
GGGTTACT
>M00285:128:000000000-BF978:1:2103:22022:16966_1:N:0:46
TCCCATTCCCACACTGACCCGTCCATCCACAACCTCCTCTGCTGCCAAGTCGAGGTTAGATGCAGATCAGAGGAACAGCA
CCTCATATTTCACCTTGGTAGTCTCCAGCCTGACGACATGAACATTCATTTCTCTAACTTCTGGTAACCACTCGCCTCTG
TCCCCCTCTTTTTCTCTTATCCCAGCGGCCCCCTTCATCCCATCTCTTTCCCCTCCCCACCCTCATGATCAGCCCATCAC
CCACACCTTCCTCCCTTTGGTTCCCCTCCTCACCCCCTTCCCTTTCTTTTATGGTCACCC
>M00285:128:000000000-BF978:1:2103:16234:16966_1:N:0:46
TATGGAGATAAGGCAGGGATTTGGACTTAGAATAGGTTTTTTTTTCTCTTATCCTCTTTTTCCCCACCCTTCCTTCCCTT
TGGAGCAGACTCGATGGACCGACTGGCCTGCTCCTGCTCCATTATCTTGTGATCTTGTGAATATCAAGATACTTTGAGTC
TATAGCTCAGGACGTTATATGTGCTTTCGTCACAAGGGTCTGTATCAGTGCTGATGTAATTGTTGTGGATAATGGGTATC
GATTTCACACTACTCAGGAAATAG
>M00285:128:000000000-BF978:1:2103:7491:16966_1:N:0:46
GGTAGAAGAATTTATAGCATGTCATTGGAGGTTTACAATTTTTTTTGAGCCAATTCTGTTTATTCTGGCATGGAAAGTTC
GAGTTTTGGGTTATGCCTGTTCTAAAATATACAATTTTGGTTGAAGCAGTTAGCATAGATTGAAATTACCATTGTACAAT
AATGACA
>M00285:128:000000000-BF978:1:2103:8186:16968_1:N:0:46
GATCTACACTCTTTCCCTACACGACGCTCTTCCGATCTGGTCTACACTCTTTCCCTACACGACGCTCTTCCGATCTGAAC
TACACTCTTTCCCTACACGACGCGAATACAAAAAAACCCACAAGAGCACTCTCCTCCGAGTTAGACAAGCAAAAAGCTTA
CTAGCACAGCGAATGACGGAAGTTGAAATACGCCTATTGAGAGGGAACGAAAACAGAGAGAGGAGCGAACGAATGCAAAG
GAACATGGGAAGTTGAACAAGAGTGTAAAACAGAGTTAGTGGACTACAGCTAAACTTGA
>M00285:128:000000000-BF978:1:2103:25576:16969_1:N:0:46
CTGTAGATTTTCTATGTTTCTATGTTTCTAAAAACTTGCCCCTCAGGAGCCCATTAAAATGCCTTCCTCTCACCTTAGAA
CTCCTTCCTCTTGATACCCCTACCATGAGAAGCAGATCTTGACCCTCTACCCTATCTGTGGCTCTCATGACACCTCCATC
AGCTCACCCCTCAGCCTCCTTCAATCCAGGGGAAACAAGCCCAG
>M00285:128:000000000-BF978:1:2103:14550:16973_1:N:0:46
GAGACCTAAATACCTCCCAAATTGAAGACTTGGGAGTCATGTCAGAGATTAGATTTCCAATATTCTGAACCAGAAATCAA
GATCCCTTCAGACTCATTTATTTCCAGCTCTAATAGAGACAGGAGAAGGGGTGACTAATGCTCCTTGGTCATTTAAATAT
TATAATTTATCAGAAATTCTATTTTTTAACTAATTTTAGGCAGGTTTCCAGGCTGCAGGCTATCCAGCAGGTGAAATGAG
ATAAGAAGATCAGAATCCATGAG
>M00285:128:000000000-BF978:1:2103:22291:16974_1:N:0:46
AAGTGCTAGATATATAATGGGGATGGGCGCCATGTCTCTCAGACCACTGATGGTGCCCAAATTATGCTGTCAAATGTAAG
CAACTAGAGCAGAGATTATCATCAATCGAGGCCCCATCAAGAAATAAGAAAGACTCAGGCGCAAGGTGGGTGATGTCCAC
ACTGCCTT
>M00285:128:000000000-BF978:1:2103:13174:16977_1:N:0:46
TGATACAATAATAAGTGGAGCAGTTATTGATATTGACTAGTGTATGTCATTAAAATTTCCGCAAACCTGTCTGTCCCTTT
CCAAGCGTTTTTTCCAGTCGATATTGTCCCACATACTGAGCATGTTGGGCTCCCCCGATTTCTTTACCCGTTGACATTTT
GACCGGGCTTTTACAAAACAAAATCCTTTGCAGATCCACTACTTGGTAGGTTTTATGTAAATTTTCTTTTTTTCTGCAAT
TGTTTTTTGCAAAAATAAAACGAAAAAGGCTATGATCCATACACCATTGTGCTGCACGCC
>M00285:128:000000000-BF978:1:2103:11876:16978_1:N:0:46
ACCTCTCCTATCCATTGAATTATCTAGATGACTTTTAAACGTTGCTAATGTGCCTGCCTCAACCACTATTTCTTGCAGCT
CATTCTAAATACACACCACCATCTGCGTGAAGCTACCACTCATGTCCTTTATAAATCTCTCGCCTCTGATTTTAAACCTA
TGCCCTCTTGCTTTTTGCACCCTCTCTCTGGGCAAAAAGACTGTGTGCTTTCTCCCTGTCTATGTCATGACAATACAATC
AGCTC
>M00285:128:000000000-BF978:1:2103:3761:16980_1:N:0:46
TGAGTTCAGGGCCTTTGACCGCGGTGCGGGTATCCATGTTGGAGGGGGGAAGGACGCTGATTTCGGCCCCCGTATCCACC
AGGAAACGCCGCCCGGTAAGCCGGTCCCAAAGAGCAGGCTGTCTCGCCGGCCAGCCGTCGAAGCCACTAACGACGACTGG
CCTCGGCATTTCCCGGGAAAGAACACGGCGGCTGGCAGCGGCGCGCATTCGTCCCCCACCTCTTATGGTAGGAACACCAG
TCCCCTGGGCCTGTATC
>M00285:128:000000000-BF978:1:2103:22502:16981_1:N:0:46
GATCATTAAGGTGCCATGGCAGAGACAGAAAGTAATAGATTCCACATAAATAGTAAATAAATATATTAAAAAAACATGGT
TGCAATATATAATTTGCCTTGCCATGTTTGTCTTAATCCAATCTATCTATCTATCTATCTATCTATCTATCTATCTATCT
ATCTATCTATCTATCTATCTATCTATCTATCTGTCTATCTGTCTATCTATCTATCTTTAAATTACTTAATGTATTTATTT
ATTTATACAAT
>M00285:128:000000000-BF978:1:2103:18627:16984_1:N:0:46
GATCTACACTCTTTCCCTACACGACGCTCTTCCGATCTGAACTACTCCCTTTCCCTACACGACTCCCTTCCGATCTGAAC
TACTTCCCTTCACTACTCGACTCCCATCTAATCTGCTCCCCAGCCCTGCCCGACCCGCCGACCACCCGAACCAGACCTGT
CACGACCCCCACCATACTGCTCTTCGTTCGATCAATAACGCGCCGCACTGGGACACGTAGAAGTACGACCATATCACTGT
GCATGCGTCCCACGCGTGCCATGAGCACTCATCATGGATCCGAGCAGTGACAACGCCAAC
>M00285:128:000000000-BF978:1:2103:21284:16986_1:N:0:46
GATTAAGAACACCCAATTTAAGAGCACCACCTAGATATGAACGAGCTCCAGTTAAATTCAAATGTCCAACAGACATACAT
ACATTCGTTCCTAGAAAAAAAGAGAATGATTTTCTCTCTCTCTCTCTCCACTTTTAGTAATTGTTCTTTCGTGTCACTCT
TATGCACCTTTGATACCATTCATTACAATGCTATGGAGGCGTTATTAGT
>M00285:128:000000000-BF978:1:2103:6871:16986_1:N:0:46
TTCCTCTGGGTGCTCTGGTTTCCTCCCAGGTTTCAAAATAAGACATACAGGTTAGGAGCTGTGGGCATGCTGTGTTGGCG
ACCGAAGATTGGTAACACTTGCGGCTGCCCCCAGCACATTCTCAGTAACGCTAAAAGATGCATTTCACTGTGTGTTTCAA
TGTACATGTGACTAATAAATAAATAATGGGATAGTGCTTACAATATGTTGATTTCATAAACTACGTACACTGGTGTATGG
AATTTATGTTTGCATGAGAGTTCCTGCTCCGCCTACTTGTCCTGCTGCACTTTTACCTC
>M00285:128:000000000-BF978:1:2103:12185:16990_1:N:0:46
GTTAATCCCTGCCTCATTATGAATAATAAGATCTAAAATAGTCTTTTTCTTCTGTGGTTCCTTTACATACTTTGGTGGGA
AATTAGCACAAATGCAGCATAACAGCCCCCCAGCCCCCAACCCCCCTTTTTTTTCATTTTATCGGCTGAAGAGTGCCGGC
CGCGGGACGTGAACTTGAGGGGTAAAGAGTTGAACGAGGACGTGAACACGCTCGGCGTGCCCGCCGATGATCCTTTCTAT
GTTTAAATAGAGACGGTGCACTCCGCCGTAGTCATTATGATCTTTTGATAGTGAAAATGC
>M00285:128:000000000-BF978:1:2103:2530:16990_1:N:0:46
GAGGTGCTTGACAAGGTTCCCCATGGTCGGCTCACCAGAGAGTCACGAGGCATGGAATCCATTGAGACTTGGCTGCATGG
ATTCAGAATTGATGCCCACAGAAGGCAGAGGGTGGTTGTAGATGGAGCGGATTATGCCTGGAGGTCGGTGACCAGTGGTG
TTCCACGGGGATCTGTTCTGGGAGCCCTGCTCTTTGTGATTTTTATAATTGACTTGGATGGGGAAG
>M00285:128:000000000-BF978:1:2103:15422:16992_1:N:0:46
CTAGCTCATTTTTATGATCGTATAAACCCTATATGTGACAGATGTAAATCGAACATGGCTTCTTTGTCGCATATGTTCTG
GTCTTGTCCTTATTTGGAAAAATATTGGAAAGACATTTTTAATATTATTTCAGATGTATTGAAGATCGATTTACAACCTC
ACCCTATTACTGCAATTTTTGGATTACCATGGATAAAGTCTGGCCATTTACCTGCTTCTGCTAATCGTATGATTGCTTTT
GTTACACTGATGGCCAAACGAGCCATTCTGCTTAAATGGAAGGATCCAATACCCCCTACC
>M00285:128:000000000-BF978:1:2103:9445:16994_1:N:0:46
CATCCACCACTCACTGGCTGTGGAAAAAAACTTGCCTCCCACATCTCACCTAAACTCTTACCCTCACTTTAAAGCTATGC
TCTCGACCCTGGGAAGATAGACTCTAAGTATCTACCCTATCTATGCCTCTCATAATTTTATAAACTTCTATCAGGTCTCC
CCTCAGC
>M00285:128:000000000-BF978:1:2103:5353:16997_1:N:0:46
GGATAGTGAGCGTCCTTAGTGATGGATGCTGCCTTCTTGAGGCACCACCTCTTGAAGGTGTCCTTGATGGTGGAGAGGAT
TGTTCCGATGATGGGGCTGGCTGAGTCTACAACCCTCTGCAAGCTCTTGTGATCCTGCACATTGGAACCTC
>M00285:128:000000000-BF978:1:2103:4524:16997_1:N:0:46
AAATTGCAGAAATGATGGGCATTGAATCATGCAATTTTTGAGAATGTGATTTGTTTGGTTATTAATTACCGAGAAAACAG
TCATGATTTTCATTAATAAAGAAGCTTTCAACAAGTCATTAGAACCTTTGTTCCAATCTAACATATTCACTTACACATTC
A
>M00285:128:000000000-BF978:1:2103:23448:16998_1:N:0:46
GATAATACCTAAATAGGAGGAATTTTATTCTAAGAAGACCATAGGATGCTACAAAGAGATATTGAAAGATTGGGAAATGG
GCGAAAAAGTAATAAATGGAATTCAATATCAGTATGCTGTGAGGTTTAATATTTTATTAATAAAAATAATCACAGTAATT
GAAACCTGAACATAAGTAGGCTTGGTGCTACTGA
>M00285:128:000000000-BF978:1:2103:14403:16998_1:N:0:46
GTCCACCACACCACTAATTTTGGTGTCATTTGCCAACTTACTGATCACGCCACCTACGTTCTCATCCAAATCACTTACAT
ATATAAAACAAACAACAGTGGACCCAGCACCAATCCTTGCTACACACCACTGGTCACAGGCCACCGATCTGAAAAACAAC
C
>M00285:128:000000000-BF978:1:2103:15544:16999_1:N:0:46
ATTTATACTAAATGTGTTCTTCCTGGGTATCATCCACATCCCTCCATTCCATTCATATTCATGTGTCTATCTAAAAGCCT
CTTAAACTCCACCAAACTGCCTGCTTCCACTACTATCCCTGGTAAACTATTCCAGGCACCTACCACACTCTGCATAAAAA
AAACTTGCCCCTCACGTCACCTTTAAACTTCTCACCTCTAACCTTAGAAGTATGTCCTCTGGTGTTTGACATTTCTACCC
TGGGGAAAAGATTCTGAC
>M00285:128:000000000-BF978:1:2103:11733:16999_1:N:0:46
GAGCTGGCAGGTGTTAGGTGGATCCAGGTGAGGAGGGGTGATAGGCAGAGTGGAAATAGCTATATCTGAGAGGTGATAGG
TAGAGGCAACAAAGGGTTGAAGATGATGGAATCTGGTAGGAAAGGAAGGTGAAGAGTGGAACTAAATAAGGGAGGTGGGG
AGGACAGATGGGAACAGTGGGGTGAGGGGACCCAGTGGGAATAGTGTGTGGATCATGGGCAAATGGAGTTGGTGGAGGAG
GGGAAAGAAACAGGGTGATGGGGGTGCTGGATGGATGTAGGATGAACTGGGTAGATCAGG
>M00285:128:000000000-BF978:1:2103:5373:17000_1:N:0:46
GACAGCATGCAAAACAAGTTTTTCACTGCACCTTGGTACATGTGACAATAATAAACCAATTCAATTCAATTCAATTCACG
GGCAATTGAAGGTTTGATTGCCCACTTGTACGCTACGTGTTTACATTGCTCTTGTCTTGTCAGGGACACCTATGTCCTTC
AGGGCTGGTGAGACTCA
>M00285:128:000000000-BF978:1:2103:24504:17000_1:N:0:46
GGTGATGGATTTTTAGACCATATTTCCTGCTATGGAAGTTTCCTGCATGTTTAATGATGTGGTCAGGGAGTCATTCAGCC
CAAGTCATGCAACACTCAGTCCAGAAGTGAAAGGTCATTGTCTGACACATTGTACCACCCAGTCCCAGGA
>M00285:128:000000000-BF978:1:2103:15097:17002_1:N:0:46
GCACCCTGAGGCGCACCCTACAGACTGAAGGTTCTGACAGGGAGATGGGGCACTGTGGGGTGTCCCTGGTGTGTGTCGGG
CTGTGCACTCCGATCACTGACTCCCTCCATCTCTGTGGCAGATCTGTGCATCCTGCAAGCGAGTTCAGGCACTCCTCAAT
CCCTTAAGTTGGAGTCGCTTCAATGTAGACCAGGTCCCCAGTGCAGACACACAGATCCCGGGAGTCTTCGATGAACTGGA
CCGTAAAGTTCTTCAGTTGTGTGGTACGTTCTGTATGCCCAGAATCTCCTTCGGTTACCT
>M00285:128:000000000-BF978:1:2103:17063:17003_1:N:0:46
AGGACTATTTGTAGTGTGGAGAATAAGAGGGATCTTGGGCTCCGAGTCCAAAGGACGCTCAAAGCATCTGCGCAGGTTGC
CTGTGGTTAAGACGGCATATGGTGTATTGTCCTTCATCAATCGTGGATTTGAATTTAGCAGCTGAGACGTAATCCTGCAG
CTATACAAGACCCTGGTCATACACCATTGGAGTAATGTGCTCAGTTATGGTCGCCTCACTGCTGAAAGGATGTGGAAACC
ATAGACATGGTGCA
>M00285:128:000000000-BF978:1:2103:25454:17005_1:N:0:46
ACTCAAGCCCTTCAATTCCTGTGAATCTTTTCTGCACATTTTCCAGCCTAAGGACATCCTTCCTATTGTCCACTTTCCCA
ACATCTCCCCAAACCTTTGACTCTCTTTGTGTTCAAAGTCTGTTAATCACAATTTTCAATCACCAAACACCCATAGCTCA
CTGATGTGGAGACTTCCAAAGATTCATGCCCATCT
>M00285:128:000000000-BF978:1:2103:3366:17005_1:N:0:46
TCCCCAGTAACCCAGGGCAACAACAGGGTAGACATGGAAGCAAAATTGGCAGCAAGTCAGGGGTCTAAAATTGTTTTGAC
TGCGGAAAAACAGACAGTTGTTTGTAAGCCAAAGATAGCAACACTGGGCACTCCAGACATGGTCACTGTGCAGCACGTAC
ATGGAGACGCCCCTGACTCAGAAAAACAAATGTGGAAGGCGCACGGGTGTACGCATTCTGCACAACATGGCCTCTGGATT
ACTCCAGTCGGCCAAGTATGT
>M00285:128:000000000-BF978:1:2103:8216:17005_1:N:0:46
CAAGGATTCTCTCGAACTTCTGTAGATGCACTATGAGAGTACCCTTATGGGCCGCATCTCAGCCTGGTACAGCAACTGCT
CTGCTCTGGACCGACAGAACGGGCAGAGAGCGGTAAACACTGCCCAGTCCGTCACAGGCTGGTAACCCCCTTCCATCTAG
TCTGTCTTCACCGTGCGTTGCTTCAGGAAGGCTGACGGTATCGTCACCCTGGCCATTCCCTTCTCTTCTACCTCCTGGGA
GAAGTTACAGGAGTTTGAAAGC
>M00285:128:000000000-BF978:1:2103:16808:17006_1:N:0:46
GTTCACTAATTCCTGTTCTGTCAGTCTTCACCATCCCAGCCTTCAGACAATTTGATTCACTCTATCTGATATCAAGAAGT
GGTTCAGAGCACTGGGACAGAAAAAGATATGGGGCCAGGTAACATCCCTGTGCATCAGAACTTGCAGCCACAATTTCAAT
AATACACCGATCTAAGAATGTGAAGTTGCCCAGGTTTGTCCCATTCCACACTGCAGGGCAAAAATCAAGAAGTTCAAACT
AAATAGTTTAGCAGTGAGAGGGTGGTGGGGAGGGGAGTTGGCTTCAGATACAGGATGTTT
>M00285:128:000000000-BF978:1:2103:20910:17006_1:N:0:46
ACTTGATTGAGGTGTTTAAGATATTGAGAGGAATAGATAGAGTTAATAGTCAGCGACTCTTTCCCAGAGCTCAGATGCTC
AAGACGAGAGGGCATGCCTTTAAGATAATTGGTGGAAAGTACAGGGGAGATGTCAGAGGGAAGTTTTTCACCCAGAGAGT
GGTTGGTGCATGGAATGCACTGCCTGGGGTGGTAGTGGAGGCAGATACGTTGGACAGGTTTAAGAGATTGTTAGATAAGC
ACATGGAAGAATGTGGA
>M00285:128:000000000-BF978:1:2103:16390:17006_1:N:0:46
AATGCCCCAGCAACATTTCAAAGAATTATCAATTCAGTGATTCATGGGTTAAAACATACAGATGCATATATTGATGATCT
AGTGACATGGAATGATACATGGGAGGATCACATCATTGCA
>M00285:128:000000000-BF978:1:2103:4041:17008_1:N:0:46
GATCTACACTCTTTCCCTACACGACGCTCTTCCGATCTGACCCACACTCTTTCCCTCCTCGACTCCCTTCCGATCTGACC
CACTCCCTTTCCCTACACGACGCCCTTCACAAACTAACCTCACGTGTCTCCCTTACGACACCACTCATTCATACATACAT
CCATACACACGAACACGCGGCACACCTAAGTGATCTCAGACACGACAACGGCAGATGACATACGGCTTGTACATCTTTTC
TCAGCGCTATCACAAAGACGTGTGTGTATCCTATCGCTCCCCACTACCTGAACGAGCGAC
>M00285:128:000000000-BF978:1:2103:21321:17009_1:N:0:46
CAAAGAAGCTTTGCGCTCATCTTTGAATCTTTTCCTCCATCCACTGATAATCTCTTCCCATGATAGAACTCAAGATATGA
GTGTCTGTTTTGGGATTCCGGTGTCAGGGTTTCAAGCAAAATGTCCTGCCCAACATAAACAACTCAAGTGTAACTAGGAC
GTTGATTTTGGAGCCATTGGTCTTGGAGAGGACTCAGTCATCGGTTCACTTGTCCTTTTGGTAAATTTGGTGGATTTGCA
GAAACAGCAGCAATATATACAATCAGCGACCAATAACTTGAGTTTCGTTGAAACATTATC
>M00285:128:000000000-BF978:1:2103:5059:17010_1:N:0:46
TTTATTTTTCTTTTCTTCATAGTAGATCATGAGACAAAACAGCTTTAAGGAGCCATGTTTAAAAATTGGGAAGAATCTTC
AAGATAGAAACATGCTCGCTTCTTCCATGGGTCGGGGAAAACAAAACAACAAAGCTAATTACAAAATGATCATTGGCTCA
CTAATAAGTCATCAACATGCATCCCTTGCTGGGAGCGTGAATGCAGCTTGATAGTAGGAAAGGCAAAGTTAATGAAAATT
TTCATCGAACATGCATAATCTGGG
>M00285:128:000000000-BF978:1:2103:12075:17012_1:N:0:46
TCTCACTGGCCACCTCGTTTATGGGTGAAGTTCATCAGGACTCGAGAGCTTGTCAGCACACAGCTCCAACAAGTTTCTCA
GTTCCACCTCCCTGGTTATTGTAATTGTCCTTTGTCCCTTCTACATTGTTACTTGTATCTACAGCAGTGAAGCCCAGTGC
AAAATACCTGTTTAATGCTCCTGGTTTATTATATTAATTCCTCCAACTTGCTTTCTAGAGGACAACACTCACATTGTTTG
TTCCTCTTATAGAAACTCC
>M00285:128:000000000-BF978:1:2103:26310:17014_1:N:0:46
NNNNNNNNNNNNNNNNNNNNNNNNNNNNNNNNNNN
>M00285:128:000000000-BF978:1:2103:11438:17014_1:N:0:46
GCTTATTGTCTGCCTGCACTGCACTTTCTTTATAACTGTAACACTAGATTCTGCATTCTGTTATTGCTCTTCCCTTGTAC
TACCTCAATGCACTGTTGTAATGAAATGATCTTCATAGACAAAGACTTTCACTGTACCTCAGTACTTGTGGCAATAATAA
ACCAATTTAACAATTTACAAACTATCAAAAGAAAGAGCAGTTACTTCAAGAGCTCTCTACATAAAAATAAATGAGTGACT
CAGTGGACAAGGCAGTT
>M00285:128:000000000-BF978:1:2103:2707:17014_1:N:0:46
TTTTACCAATAACTGCATCCTTTCATTTCTGATATCATTTTTGTTTAGCCTCTCTATAACCTTATCGACTTCTCCACGGC
CTTTTATGATATGGCAACCAGAACTGTACAGTACACCAAGGTTCAGTACAAAGTTAGCATTACTTAACTGCGTTGCAGTT
CCATCCATCGAGGTATAAACCCAAGTGCTTGGTTTAATTTCTC
>M00285:128:000000000-BF978:1:2103:20529:17014_1:N:0:46
CATGCTGGCCTTGCTACTCTCATTTCCAGAGATTAAATAAAAAAAATGCCTCAAATGAAAACAGGAGATGCCGGTAATAC
TTTACGGTAGATAGCCTCAATGGAGAAAGAAATAATGCTAACATCTCAGTTTGATGTCTTTTTAAGTATTTACAGTATTT
TG
>M00285:128:000000000-BF978:1:2103:22734:17016_1:N:0:46
AGAGTTATACTTAAATAACTGTTACCAAACGACTCAGCACCATGAAATACATACACTACAATTGTTTTCATCTAGATGGT
AAATGCCCATTGTATAGAAAGTGGCAAATCAATGGCTGTAGCTCTTAAAACGCTGTTTCAGCCAAATAGGCAATCAATTG
CTATATCAGTGAATAACTTTACTGGGCTTAGAGGTACACTTAAATAACTGTTACCAAACGACTCAGCACCTTGCAATACA
TACACTACAATTGTTTTCCTGTAGAT
>M00285:128:000000000-BF978:1:2103:22954:17018_1:N:0:46
CCCTTCCAGAGGTCGTGGTCGAAGGAGGTGCTACATGGCCTTTAAGAATCATTCCGATAGGCAAATGAATATGCAGTGAA
TGGAGCGAGATGGAACTTGTGATATAAGTATGATTTTCTTTAATTGGACGTCGTGTTCG
>M00285:128:000000000-BF978:1:2103:25919:17019_1:N:0:46
ATGCCATCCATACAGATTATTACTTACAACAGTGCATTGAGGTAGTACAAGGGAAAACAATAACAGAATGCAGAATAAAG
TGTTAGAGTTAGAAGGAAAGTGCAGTGCAGGCAGACAATAAGGTGCAAAGTCATAACGAGGTAGACTGTAAGATCAAGAG
TCCATTTTATCATAGTTGCAACTGATCCAGCCGGCTCCAACTTCCACGCCCTTGCTCCAGACTCCTCCAGAGGAAATGGC
TCCACTCTTTCCACCACACAAAATCTTCTAACCATCTCAAACATTTCAATTAGATCACAC
>M00285:128:000000000-BF978:1:2103:4275:17019_1:N:0:46
NNNNNNNNNNNNNNNNNNNNNNNNNNNNNNNNNNN
>M00285:128:000000000-BF978:1:2103:17292:17020_1:N:0:46
CGGCAGGAGATGGGGGAACGTTGTGGGGAGCAGAGGGTCAGTGCAGTGTGTGGTGGGGAGAAAGTGTGGCTAACTATGTA
GATGCTTTGTAAGGTAGGACCATTCAAAAGCAACATACTGCAGATACTGCAAACCTAAAATAAAAACAGAAAATGCTGGA
AGTGCTCAGTATTTCAGGGAGCATCACTGGGAGAGAAACTAAGTTTACACTTCAGGTCAATGATTTTTCGTCAGTAGAGT
GCTATTGGGAGAGGCTGGACAAACTTGGGTTCTTTTCTCTGGAGCGGCAGAGGCTGAGGG
>M00285:128:000000000-BF978:1:2103:23993:17023_1:N:0:46
AAATAATCTTGTCAACTACCTAATGGTTCCAAAATTTGCTCTACCCCAGTTCAAGACCTTAACCTGTGAACTGGCCGTAT
CCTTCTCCTTAACTATCTAAAA
>M00285:128:000000000-BF978:1:2103:22853:17023_1:N:0:46
ATACTGGAGGAAATCTTCCTTTTAAATCCATAATTTAGTTTAATGTATGAGAGATGACTTTATAGAAGTTAAATAGCAAG
TTCAGTGATTATGACAGTCTAATGTCACTGGGCTATCTACATGATTGGATGAACGATTGAGATGCAGAGCTCAAATCCCA
TCACAGTAGTTGGGGAATTTAAATTCATTTAATTAACAGAATAAATAGGAAGTT
>M00285:128:000000000-BF978:1:2103:28325:17026_1:N:0:46
GATCTACACTCTTTCCCTACACGACGCTCTTCCGATCTGAAATACACCCGTTCCTTTCACGGCGAGCGTCTCATAATGCA
TCACCTGTTGCGCCAGCTGAGACGTGATTAGAATAGCATGCAATTGTTACCTGAGCGAAGGCATCACCGGGCGATCATAC
GGTAAAAAGGGTCAGGCATTCATACACAACTAAGCAGGAGAAAGGAAAGAATCTAAAACGTTGCGGTAGAAAGACTCTAA
CGAATAGAATAAGGATTGTGGAACAGGGTGGAGACTGTTGACTAAGAGATCGTTATAGT
>M00285:128:000000000-BF978:1:2103:3924:17029_1:N:0:46
TCAGTGATGGAGATGTGTATCTCAGGAGGAAGCTGAAACAGTCCATCCACTCACCACTTCTGGCTGAACATGTGATTGAA
AATGCTTCAGCCTTTTCTTGAATTATTAAACGAGTGCAGAAAAGATTTTCAAGAGTGTTGCCAGGATACGCACTGGCTTG
ATGGTAGAAAGCAGAGGGTGACAGTGGAAGGTTGTTGCTTGGACTGGAGGCCTGTGAGTAGTGGTGTGCCTCAGGGGTCG
GTGCTGGGCCCACTGCTGTTTGTCACCTATATCAACAATTTGGATAAGAATGTACAAGGC
>M00285:128:000000000-BF978:1:2103:21905:17030_1:N:0:46
TAACAGTCTAAAGTAAATGAAGTGTTGCAGGAAATTAGTGCTGTTAAAAGCAAACTTTGGAGAAATTAATGAGACAGAAA
ACAGGGGCGGCACGATAGCGTAGCAGTTAGCGCGACGCTGTTACAGCGCCAGCGATCGGGGTTCGATTCCCGTCGCTGAC
TGTAAGGAGTTTGTACATTCTCCTGTGTCTGCGTGGGTTTCCTCCGGGTGCTCCGGTTTCCTCCCACATTCTAAAAGACG
TACGGGTAGGTTAATTTGGG
>M00285:128:000000000-BF978:1:2103:6065:17033_1:N:0:46
AAAGGCCAAGTTTACCAGCGTGAGAAATCATTTTGCAAAGATGGAATAGAACCAGCTCCTGGAAGGTAATTGGTAATTGA
GTTATTATTGTCACATGTACCGAGATACAGTGAAAAGAGGCAAGCCATCCAGACACAACACACCGTACATAAGTACAATG
AGGTAGTACAAAAGGGTAAACAATAACAGAATGCAGAATATAGTGTTACAGTAACAGAGAAAGACCGTGCAGGAAGACTA
TAAGGTGCAAGGGTCATGACTAGATAGATTTAGAGGTTGTGACATTTTTAATGAATCAGG
>M00285:128:000000000-BF978:1:2103:18783:17033_1:N:0:46
GATCTACACTCTTTCCCTACACGACGCTCTTCCGATCTCGACTACACGCTTTCCCTACTCTACTCGCATCCCAACTAGAC
CACACATATGCCCTTTCGGTTGATGCTGGCATCAGCCCCCTACGGCATGATGCTTCTCCGAGTGGGCACAGTGCAGAACG
ACGTAGGGCGGCAATTCTACAGTGAGTAGGCCTTGTCGAATCGTTATTGTCAGGTGTAAGCCCTTTGTCCCAATACAGTG
TAGATCTGACAGATATAGTGGAAGAAAAATGTTACTTTGACCAGTCTTCATAGCATGCCG
>M00285:128:000000000-BF978:1:2103:6397:17034_1:N:0:46
TCCAGCATCTGCAGTTTATTTTGATTTCCGGAAATCTGGGAGTTGGTTTACAAGTGACTGCATTAATTAGGTCTAAACAT
CCTGAAATATGGGTTAGATGGTGTACACTGAGTTTACAAACATTCTAAGACACAGTAATAGACATAATGGTTTAATTGGA
AGACAGAACACTTAGCACCAAGAAGCTCCTGCTG
>M00285:128:000000000-BF978:1:2103:29019:17038_1:N:0:46
GACAGGAATCAAACCCCGATCGCTGGCGCTGTAACAGCATCGCGCTAACCACTACACTATCGTGTTTCATCTCTATCTCT
ACTTCATTCACCCACATTGGTTTTTTATGACTTACTACCATTACCTCAATCACAGCTTTGAAATTTTTAGTTGACCCAAC
ATCAATAGCTTTTTGGGAC
>M00285:128:000000000-BF978:1:2103:24766:17039_1:N:0:46
GAGAAGGACTTCTTTATAGGAGGTGATATCATTCCCATGGTTTGCCTTATTAGTGATGCACACTGGCATTTAAACATTTC
TTAAGCCATCCAGTAAATACCATTTTCTGTAACTGATATCTTTGACCGTTCTCATATGCAGTCTGTGATCTTTGGCTATG
AGCCAAATCCTCTCTCTC
>M00285:128:000000000-BF978:1:2103:27207:17040_1:N:0:46
CTTGGCCTCACAGCAAGCTCAGTTACTCCCAGCTCTGTCACTATCACTTCCAACTATTTCCATGCTATTGTGACTAATTA
CAACTGTGTATCTTATTTTGACACTTCAGATATGCATAACATTCTCTAGCCAATTGACACCTAAACCCCAGCTATCCTTC
TTCACCTGCCTAGATGATACTGGTACATCCAACCTCAACTCCACTAACCTTC
>M00285:128:000000000-BF978:1:2103:16648:17040_1:N:0:46
GATCTACACTCTTTCCCTACACGACGCTCTTCCGATCTGGACTACACGCTTTCCCTCCACGGCTCGATTCCGAACAAAAC
TAGACGAATACCGTGTGGGGCAGGATAACGAAATAACGGTGATGGACTCTGACACCACGATATTTCGCGCACTGCAAGAC
CGGCTTGATTTAACAGGAGGAACAGGCGTGGGTTCACACGCTGAAGTGTTGCGTAAGGCCGGTGCGGAAGATGAAGATAT
GATGCGTGACGTCACCAAGAGTGAGGAAAGTAATATGTTTGCCGGTCAGGGGGCCGAT
>M00285:128:000000000-BF978:1:2103:3894:17042_1:N:0:46
AGCACAATGCAGGCCCTTTGGCCCACTTTTGTGTGCCACCCTTCAAACCATACCTAAGACTATCTAACCCCTTCCTCCCA
CATATCCCTCTAACTTAAATTCCTCCATATGCTTATCTAACAATCTCTTGAACTTGTCCAATATATCAGCCTCCACCACC
ACTCCAGGCAGCGCATTCCATGCACCAACCACTCTTTGGGTGAAAAACCTCCCTCTGACATCTCCCTTGAACTTCCCACC
CAATACCTTAAAGCCATGTCCTCTTGATTTGAGCATTGGTGCCCTGGAAAAGAGGCACTG
>M00285:128:000000000-BF978:1:2103:21599:17042_1:N:0:46
GTTTGGAGAATCTACACCATTGAAAGGCCAACTAAACTGTCATTGTGTTGTACATTTGATCTCAATCTCCAAATAGATCT
TGTAAATTCATACAAAGTATTTAAAACTGGGACCAAGAGCACATAATTAGAAGGCAGGTGAGTAAAAACTAACAGACATC
AAGCTCCACAGAGAAACTTGTTCCTTTCAGAATCATGAAGTTTGTGCAATAAAGTTGTCTGAAAAAGCAATAATTAGTCT
GCTGAATCACAGATTTTGAAAAGCTGGATAAATGTCTGATCAGGATTAGTGCTAAATAT
>M00285:128:000000000-BF978:1:2103:9388:17045_1:N:0:46
GGCAGCGTGTGTCTCCTCCGACCCCGGGGGCTCGAAGCCTCCGAATATCTCAGAGCGAACGGCTTGAGGAAAGGCGAGGC
GCTGCCCGGGGCCACATCCATCTTCAGGACAGTGCGGCTTGTCTGCAGCTCGCTGCCCGGCTGGTAGTGGAGACACTGGC
TGGAGGAGGTGTCTGTGGTCTCGGCGCTCTCTGCACCGTCTGCCTGCCCGCTGCGGCACAAGCAAGCGCTGATTCCCGTG
CACAAGCAATTCATAATCGGCTT
>M00285:128:000000000-BF978:1:2103:26185:17047_1:N:0:46
NNNNNNNNNNNNNNNNNNNNNNNNNNNNNNNNNNN
>M00285:128:000000000-BF978:1:2103:3623:17053_1:N:0:46
GGCAGGTAAAGAAAATACAACAGCAATCCTATGGTGGGATGAGGGCAGTGGAAGTGAATCTGACCCTTGGTGCTTCAATA
CCAGAAGAGGAGCAATGGTCACCTCAAAAATTACAGAGAATTTTGTGCACACATGTGCTTTTTATGCATAAGGGTAGGGA
AATTGGTGAGGTTAACTTTAACCATGCCTGCTCAATGCAAAGCATATGGACAGCCAATTAAAAACTGATTATTTTTCGGA
ATGTGTGGAAAACTATGTTTTGAAGAGGGCATAAAATATTTGGAATAGTAAGTCAGGC
>M00285:128:000000000-BF978:1:2103:27792:17056_1:N:0:46
GTCTGTACTGGCAGAAGCACCATCTGTTGGGTAAGGAATTAAACTGAGATTAATTCACTTTCTCAGCTGAGTGTAAGAGA
TTATAGCATTACTTCAGAAATAAAACTTTTCCCAAGCAATTTTATAGTTTAGCCAAGAAAATAGATCTTCTAGTTATTAT
CACAAGCGCATGTTGACTCTGTGCAAATTGGTTGGTGCATTTACTAGATTACAGCATCGACTAAAACTTAAGTGACTACA
TGGCTGTAAAAGGTT
>M00285:128:000000000-BF978:1:2103:4083:17058_1:N:0:46
CGCCTCTCCCTCAGTGAGGTGCTCCCTCAGTACGGCCCCTCCCTCAGTGCGGTGCTCCCTCAGTACCGCCTCTCCCACAG
TGAGGTGCTCCCTCAGCACCGCCTCTCCCACAGTGCGGGGCTCCCTCAGTACGGCACCTCCCACAGTGCGGGACTCCCTC
AATACGGCCCCTCCCACAGTGAGGTGCCCCCTCAGTACGGCCACTCCCTCAGGGCGGGGCCACCCCAGCACCAGCTCCCC
CCCAGTCAGGTTCTCCATCAACATGCCCCTTCCCTTACAGAGCGGCTCCCTCGAGACCGG
>M00285:128:000000000-BF978:1:2103:25846:17058_1:N:0:46
CTCCCGCCAACACCAAAGGATGCTAGGCGTACAGAAATGCACCAGCACTTTAAATGTCCGTTGTCTGCTGCCTCAGTACA
CTCACTTTAAGATTGTTTATTTGAGTTGCTACTTAATTTTGTGGTTCCAATGTTGTTA
>M00285:128:000000000-BF978:1:2103:20262:17058_1:N:0:46
AGCTAAGGAAATTTGGCATGTCCCTGATGATCCTCAACTTTTAAAAAAAACAGAAGCACCACTGAAAGCATCCTATCCAG
ATGCATCACAGCTTGCAATGGCAATTGCTCTGCCCAAGCTGTGATGCATCTGGATAGGATGCTTTCAGT
>M00285:128:000000000-BF978:1:2103:22569:17058_1:N:0:46
TAGGAGTAAGTACCATCTGCAGGTGATGTGCCGATAACAGAATAACAGAGTTGATGTGATGGTAGATTTTAATTTTATAA
CATCGACTGGGATCTCCAGACAGTGGTGGGTTTCGATGGGGTGGAATTTATTAGGTGTGTTCAGGAAGGGTTCTTGACAC
AGTATGTAGATAGACGTACAATAGGAGAGGTTGTACTTGATTTGATATTGGGAAATGAAACTGGTCAGTTATTAGATCTC
TCAGTGAGTGAACATTTTGGTAAG
>M00285:128:000000000-BF978:1:2103:10138:17059_1:N:0:46
CAGGCAGCTCAGATAGGCCCAAAAAAATGGACTTCCTGAGGGTTGAGGGGGTGCTGACGGCACAAATGTAGGCTTCATAT
GTCACCACCAAACATCAGAAGCCACCTTCTGCAGCTCCACAAATTCCCTGGCCGTGGAATCCATATTTCTCCATGGCAAC
AGCTTGAGAGTGAAATACACTGTTTGCTACCTTACTATCACATTTGACTTTCAATTTAATTTTGAAACTCATTTCCGTAA
CAACACTAAAGATCATCTATTTTCATCATTATTCTACGTCTGATTCA
>M00285:128:000000000-BF978:1:2103:23987:17060_1:N:0:46
TTTGTGGTTTGCTAGCAAATGCGGCAACTCGGTGAAGAGGGGGAAGGAGTTAAAGTGCCTGGAAATTGAATTGCACCTTT
TTTTAGGTGCACTATAACATCGTTGCATATAATACTACCATCAAAGTGAGTCGCTATAAGAGAAAAACATCAGTAAAATG
CAAATACAAGCACGTTAAGATGGTTTACAACCAAAGACTAAAAAGGGACTTTTCCAATTCCCAAAAGACCACGCGGAAGT
CACCACAGCTGCCAACACTTTACTATGGAGCAATCAGAAAAGGTGGTCAACCCTTAGAA
>M00285:128:000000000-BF978:1:2103:17802:17060_1:N:0:46
CATCTGAATAATTGAGAGCATTATTCAGCTTGTTGCTGATTAACTGGAAACATTTAATTAGCATGGAATATTATTTAAGG
AATAGTTGCTCGGGGCAGGAAAGAGTTCTGGTATGAAGTCAGCCACTCTCAAATAGTGAGAGATAAGAACAAACTTGGTT
CAGTGTTTGTTTTTAATATTTTTCCTTTCCTACTCTTCTCCTACTGTATTCAGATGTTCAGAGTCATAGGGAAGAATCAG
AATCAG
>M00285:128:000000000-BF978:1:2103:7742:17062_1:N:0:46
AAGCTGGTTAATTAAAGGGGCATTGGTCTCTCCCACATATTTAAAAGTGTATTATCAATCTCTAATAATGGTTGCAGTCA
CAATAGTCCAGGAAACGGTGACTGAGAGGAGTGACCCATTAGTAGGCAAATCTCCTGATAGATTTCCAGTAGGATACATG
TCGAAAGTATTTTTCCACTTGTACAGAGACCAAGATTAGCAGGCAGTAAATATAG
>M00285:128:000000000-BF978:1:2103:7378:17063_1:N:0:46
GAACATGGAGTCATTGTTTCCATGTAAGGGGTCACTCATTTAAGACAGAAGATAAGATCTTAGAGTCTTACAACATAGAA
ACAGGCCCTATGGCACACCATATCCATAAGGACCATCAAATACCCAGTTGTGCTAATCCCATTTATCACCACTTGGTCCG
AAACCTTCTGG
>M00285:128:000000000-BF978:1:2103:6496:17064_1:N:0:46
AAGCTAAAAATTATGGGTCCTGCAAAAACAAAGCTAGTTGCTCAAAACTAAATTGAAAAAAATTCATCTTGTTAACACTA
ATATTTTTAATTGCACCCTTTTGTTTTGCTACGATATTGTCTAAGAAGCATCTTTCTATCAGACTTGTTGAATGCTAGAA
TTGCTGGTCCTAATTGTTTGTGAGGGACAACC
>M00285:128:000000000-BF978:1:2103:9456:17067_1:N:0:46
GCCAGCTGTCTCAGACCAGCAGAAAAATTTCACTCTGTACATTAATTCTAGTAATTTCCTGATAACAGACATAGATCAAC
CTGTCCATAATTCTTTGACTCCCCTCTACCTTTCCCTTCTTTAATCAGAGTATGATATTCATTTTTTCTAATCTCAGGCA
ATGCTTTCCAAGCCATCTAAATTCAAAACTATGGAGCAGGGAATGCTGGTAAGCCACCCTCGCCCCCTTTCCCTAAAACT
TATTAGTGAAAGATTTTCATAAAAACACCAAATTTTCATGGTCATTTTGATGTAACACC
>M00285:128:000000000-BF978:1:2103:8400:17067_1:N:0:46
AACAAGAAAAAAAAAACTGGGCTAAAATTTTCAATAGAAACAGAGCAATATGATGTCGTCAGCTCCATTCCTCTGAATTT
AACAAAAGTTATAGAAGTGGAAACTACATCATGTGAAAGTATTGAATAAATGGACTCCAAATAT
>M00285:128:000000000-BF978:1:2103:24851:17068_1:N:0:46
TCCAGAGTATTAGTGGTCATTCCCATAAACAAGCCTGCTCTCTCTCTGATCTAGGTTACTATTATGTGGCTGGTATCTGG
TAACGCAACAAGCTCAGGATTCAGATAGAAACTCTTTGTCCTGCATTTAACTTATCAGATTTGCTGTTAAGTATTGTATG
ACACCTGAGAATGCAAAATCAGGTCAAACCTGCCTTCTGATATTCCAAAGGACATTTTTATTAATAGTAGAAGCAAAGAT
AATATAGCATATAATACCAAACAGCTTAAATTGTAAAGCAATAAGCAAGACCA
>M00285:128:000000000-BF978:1:2103:7509:17072_1:N:0:46
NNNNNNNNNNNNNNNNNNNNNNNNNNNNNNNNNNN
>M00285:128:000000000-BF978:1:2103:9777:17073_1:N:0:46
AACCTCATTATTGCTTTTTGTTGCACTATTTACTTATTCTTGTAATTTATACTAAGCTAATATCTTTACACTGTACTGCT
GCCACAAAACAACAAATTTCACATTATCTAACTCAGTGATAATAAATCTGATTCTGAGTAGATTTCGGTCCCTTTATTTA
AGAAAGAATAAACTAGCATTGGAGGATGTTTAAAAGAGATTTCTCAGGCTAATTCTGTGGGCAACCCTCTCAGACTA
>M00285:128:000000000-BF978:1:2103:9135:17073_1:N:0:46
TCTCCCCTACACTGGAGAAACCAAACGCAGGCTGGGTGTCCACTTTGTGGAGAGCCTGCGCTCAGTCCAAAGGAATGACC
CTGACCTTCCAACTGCTTGCCATTTTAATTCAGTATCCCACTCTTATCTTTCTGTGCCCTCCTGCAAAGAGGCCCAATGT
CAGCCTGCGGTGGGGAAGACTGCCTTATTCTTCATCTGGGCATGTTACAGCCTACATGACTCAAGAATGAATTCTCCAAC
TGCATATAATTTGCTCTTTCGTTCTGTTTGTATCAGGACTGGCCATTTGTACGTGCTGCT
>M00285:128:000000000-BF978:1:2103:21090:17074_1:N:0:46
CACAAGAACAGACCCTTTGGCCCACTATGTCTGTGCTGACCTTGAGGCCAAGTTAAACTAATCCTATCTGCCTGCACCAG
GTCCTTATCCCTTTGTTCCCTACTTGTTCATGTGTCTGTCTAAATGCCTCTTTAACATTGCTATCGTATCTGCTTCCACC
ACCTCCCCTGGC
>M00285:128:000000000-BF978:1:2103:28176:17076_1:N:0:46
GGTTGAGTCATCAAGCAGTTCCATTATGAATGGTGAAGGATATGGTGGATGGGCAGGCTTGAAGGAGTGACACTTGGGAG
GAGAGCATTGACAATCGGGGGTTACACATTAAGGTAAGTACATTTTACAAACTTACAACATTAACAGGCA
>M00285:128:000000000-BF978:1:2103:14787:17077_1:N:0:46
CCAAGCACATTTCAGAATTCTCGAAGGGCTCTACTGCTATCCCATACGTTAGCTCCACATTTTGGGACATGGCATTCAGA
ACCACAACACATGTCTGATGTTCTTCAAAAAATTTTTGCCATGTAGCAGATCATTACTTGCACATTCCACATCTTCAGCC
CCTGGCTGTCTCGTGCCTGTGTCTTTACGTAGAACATAGAACATAGAAAAACCACAGCACAATTCAGGCCCTTTGGCCCA
CAAAGCTGTGCTGAACATGTCCCTACACTAGTAATTACTGGGCATTCCCATAGCCCTCT
>M00285:128:000000000-BF978:1:2103:12497:17077_1:N:0:46
TCCCCTATTCATTTTACTATGATGCAGTTGGTCTGGTTGAGTAAATATTCCTTCCCTACACAGAATAGGATCCTGAAATT
CCATAGAGGTTCTCTGTTCCTTACACTAACACCAGTGGTAGTTTGGCAGAATCTCAAGAGTAATGATATACCTGGCTGAA
AGTGACCCTTCATAGCATGTCTGGTGGTTTCTAGAGTATCCTGTCAAAGCAGCAGTGGTTCACAATTTCCAGCAATCCAG
>M00285:128:000000000-BF978:1:2103:26517:17078_1:N:0:46
TCAAACTATATCATGTCTTAATTTGGAAAAAATTAGGAGTGGTACTGTTGATTCTTCGCTTAAATTTGAAGATATCTGGA
GTCCATTTATTCAATACTTTCATAAGATGTAGTTTCCCCTTTTATAACTTTTTTTTTTAATTTAGAGAAACGTAGCTGAC
GACATTATATTGTTGTATTTCTATTGAATTTTAGCCCAGTTTTTTTTTTCTCCTTGTTTTTTTTTTTTTTTTTCTTTTTT
TTAATTTATTTTTTGTTTGATTTTCTTTTTATTATTATGATTTTTAATTTTTTTTTTTT
>M00285:128:000000000-BF978:1:2103:16747:17080_1:N:0:46
GTGTGAGTTGGTAGGATAATTGGCCACTGTAAATTGTCCCTGAAGTATAGGTGAGTGGTAGAATCTGGGGGGAGTTGATG
AGCGTGTGGGGAGAATAAGAAATGGGGGTAATGTAGGATTGGTAGTTGATAGTCAGCATAGACTCGATGGGCTGAAGGGC
CTGTTTCTATGCTAAAGGCATGAT
>M00285:128:000000000-BF978:1:2103:19552:17080_1:N:0:46
AGAATGTTATACATTTCAATGAGATAATTTCTCATTCTTCTAAACTCAAGCATACAGTCCGAGTCTGCTTAATCTCTTCT
CATGTGGAAAACAGTAATACATTAAAAAAAATCCTAAAATAATAATAAAATTTACAAAACTTACCATCCCAAGAATCAAC
CCTCTGCTGCATTCACATTATTACAAGTACATCCTTTCTCCATCTTCCATGTTAACACTAAGAGATGCTAGGTGCACAGA
AATGCACCAGC
>M00285:128:000000000-BF978:1:2103:19162:17080_1:N:0:46
TCGGTACGTGACAATAATAAACCAATACTGGTAGGATAATTAAGCCCATGTCAGGATTCTCTCCAAGAGCAACATCCTCA
GGAATGAGGTCTTAAATGCATTTAGTCAACTCCACTAGCAGGCAATGTTGCTCACATGCCTTGAAATCAGGATTTGGGGA
AAGGGGGGAAATGGGGAAACAATAACAACTGCCACCCTGGTTTCCAC
>M00285:128:000000000-BF978:1:2103:14946:17081_1:N:0:46
GATCTACACTCTTTCCCTACACGACGCTCTTCCGATCTGGACTACACGCTTTCCCTACACGACTCTCATCCGCTCTTTTA
TCTAAAATTCCCTTATTTAAAGTTAAAAATTTATTAATATAATTTTGTCTTTTAAATGGTCTTGATCCGTAAGGATGAGC
ATCAGCTCTATCTTGTTGTGCTGTGATTTTTTTTCCATTTTTAAGGGTTATTACCACTTTAGCACCAAAAGATTTCTTTT
TAGG
>M00285:128:000000000-BF978:1:2103:10443:17082_1:N:0:46
GGCTTCGGAGGACTTAACTTATCCAGAACAGGAACTTTTACTTCAATCTCTTTTGGTATTTTCAATGACTGCTGAACTAC
TCCTTTTTACAATTATTTTCACTCACAGAGTTTCTTCCTTTTTGCACACAGTATTCGTTTACTTTCTTTGTTCAGAGCTC
ACGCCATCTTCTGACACCATGTTTTGTTTGTTCTTCATCCAAGAGACATGGTTTTAACAACTGG
>M00285:128:000000000-BF978:1:2103:8331:17082_1:N:0:46
ACCAAATGGTGACTGTCTTTCTCAAAGTGCAAAATTTTTGTGATTGCTATACAATAGAAAAAAAGCTGTAGGAAGCAGAA
AAAACCTTGGTTTATTATTATTGTCACATGTACTAAAGTACAGTGCAAAACTTTGTTTTGCATGCCATCCATACAGATCA
TTTCATCACATCAGTACATTGAGGTAGTACAAGGGAAAACAATAAC
>M00285:128:000000000-BF978:1:2103:14109:17083_1:N:0:46
CCACAAAGTTGCACCTCATGTTCCTCTTTAAATCTTTCCCCTCTCACCTTAAACCTCTGCCCTCTAGTTCTTGATAACCC
TAACTCTGGCGTGGGGGGGGTGGGTGAATAAAGACTGAAAGCATTCACCTTATCTATACCCCTCATGATTTTATACACTA
CTATAAGGTCACTCCTCCATCTCCTACACCCTAAGGAATAAAGTCCTCACCTGTCCAACCTCTCCTTATAGCTTGGTCCC
TCAAGTCCTGGCAGTATCCTTGTAAATCTTTTCTGCACTTAGTTTAATAACATCTTTT
>M00285:128:000000000-BF978:1:2103:16002:17083_1:N:0:46
GATGATAAAAACCTAGTTGGTTCGGGTGAGACCAACAACAGGCATCTTTTGAAAGATGTTGAATTTCAAGATACAGGCCA
TAATGAGTGACATAATTAGGTGTGACTAAGTGTCACCTGCACAAACATGACTCACCCTGCCAAGTGCCTGGTTGAATTCT
CAGAGTGAAGCGGAAAGTGGTTTTAATATTGTGAGGATTCAAATGAAACCAAATCTTCT
>M00285:128:000000000-BF978:1:2103:6837:17085_1:N:0:46
CGGCATGTACAAGCCTCTTCTAGAGGTTTACTCCTTCCTACTTCCATTCTTTCAGTACTTCTATGCCAGAAAAATGTCAC
AGGAGAATAAATTAATGGTGTGGTATTGTTTGGGAAAGCATGTTTGTTATTCTAAAGGTACAATTAAGTATTTGTTTGCA
TTTTTTTGTAAATTTGGCGAGTAGCTTCTATGATATTAGGAGGCAGGGGGTAGTGGTAGATGGGTGTTTTTCTGACACCA
GATCGGCTTGAAAGTTGGGTGAACTGGAGGCAGCTTAAACCAGAAAAATGTAAGGTAATG
>M00285:128:000000000-BF978:1:2103:17240:17085_1:N:0:46
GTTCTGTGCTGTATTGTTCTATTGTTCTATAGTTAACATGATGTTTAAGGTTATGTCATTATTATAACCAGTTCAGCATC
AGTGTGTATTTTAAAAGACACATTGAGGATACCAATTTCTTTTTTATCTTTGCATTTGTATAAGTTAATGGTTTCTTTTC
ACTAACTTGTAAGGCAGCAATTTTATGTATTAAATTTGATATAATGAATGATGTTGAGACTTTGTGGAATATCTGATCTC
TCCCCCTTTAGAAAGTCATTGGAGTGCATTGTATCTATCAT
>M00285:128:000000000-BF978:1:2103:10058:17085_1:N:0:46
AACAGATTTCCTATTTGCCTACTACAGCGTTTTTCTAGCTAAAACCATTGATTTGCAAGTTTATTCACAAAACGCATAGA
GTATCAATAGGAAAACAGTTGTAGAGTATGTACGTCATGCTGCTGAGTCGTTTGGTAACAATTATTTAAGTGCAGCTCTT
ACCCCTGAAGAGTTAATCGCTGTTACAACAAACATTTTTCCTATTTGCCTACTACTGCGTTTTTTGATCGAAAACCATTG
ATTTGCAAGTTTCTTCA
>M00285:128:000000000-BF978:1:2103:13053:17086_1:N:0:46
TAACTATCTTCTGGAGGGACTTCCGCCCAGCAGCTGAGCAGCTTCCAAACCAAACAGTGATACATTGAGTTAGGATGCTC
TCAATGGTCCCCCTTTGCCATGATGCATCCTGGTAGAGTTTTTTTTGTAGGCTGGACCTGTTTCTCCTCTGGTGGCCTAC
AGCTGTGATTCCAACTTGTTTCCCGTGGAAACCACTTCCTCCCACTATACAATTTTAAAAGTGATAAAGTCAGGTGTTTA
AACAAGTGACCGAAGAAGTTAGGATCACCAAATGATCAAAAAACACTTGCATACTTATTT
>M00285:128:000000000-BF978:1:2103:17165:17087_1:N:0:46
GACCCCTCTCCTTGGTGAATACTGAAGAGAAGTATTCATTGAGAACCTCACCCACTTCCACAGCTTCCGTGCACATCCTC
CCACCTTTGTCTTTAATTGGACCTAACTTTACCCTGGCCATCCTTCTGCTCTTTACGTACGAGGAAAAAGCCTTTAGATT
CTCCTTAACCCTAATCGCCAAAGCCTTTTCATGTCCTCTTCTCGCTCTCCTCAGCCCCTTCTTAAGTTCCTTCCTTGCTA
CTCTATATTCCTCATGCCCTGTTCGAACATTGCTGCTTACACCTTATGTATGCTGCTGCC
>M00285:128:000000000-BF978:1:2103:26807:17088_1:N:0:46
ACAATCTCTTAAACCCGTCCAACGTATCTGCCTCCACCACCACCCCAGGCAGTGCATTCCATGCACCTACCACTCTCTGG
GTGAAAAACTTCCCTCTGACATCTCCCCTATACCTTCCACCAATTATCTTAAAGGCATGCCCTCTCGTCTTGAGCATCTG
CGCTCTGGGAAAGAGGCGCTGACTATTAACCCTATCTATTCCTCTCAATATCTTAAACACCTCAATCAAGTCCCCTCTCA
TCCTCCTCCTCTCCAATGAGTAGAGCCCTAGCACCTTAAGCATCTCTCTCTATTCCATAC
>M00285:128:000000000-BF978:1:2103:22248:17091_1:N:0:46
TCTCTTTAGTGTCCCCCCCCCAACCCACCAACCTCCCCTGAAGCTATGAACAAGGAGTTATGCTGCTCATTATTACTGCT
GAGAGAAAAATGTCCTGTAAGAACACACCTCCATTTGTAAGATTTCACGTTGTGGAAAAACGGAATTTGGGTGGTTTTCT
GAGAATGCCACCCTTCTGTAGTGCGGGAGTTGCCTGTAGATGTTAAGTCTGCTAAATCCCATAATATTTTTTTTAGGTAT
CTTTATTCACATTACTTGTTGGCTCTGCTGTCTGTATCCAGGGGAAAAAAATTCAAGAT
>M00285:128:000000000-BF978:1:2103:19131:17092_1:N:0:46
AGGTTACAGGCGAACTTCTGTTGAGCAGGATTAGCACTGAGCAGCTGTACCTTAGAGACATCAAGTCAGACAGCACGGAA
ACAGACCCTTCAGCCCATCTTGTCCATGCCGACCAAGATCCCCATCTAAGCTTGCCCAAGTAGCCTGCTTTAGGCTCATC
CCTCTAAACCTTTCCCACCCATGAACCCGTCCAAATGTCTTTTTTTTATGTTGTAATTGTACCTGTTTTTACAAATTCCT
CTGGCAGCTCGTTCCACACACCCACCCCCCCCTGCATGGAAAAAGTTGCCCCTCAGGTCC
>M00285:128:000000000-BF978:1:2103:13125:17095_1:N:0:46
TGCAACATGGATAACTTTTGTTAACTTCGACATATTTCACTATTGAGAATACACCTCCAAATATAAAGAAACAAGTTGCA
ACATTGCAGCTGAAACATCTGTGACAAATATAATATGCTATATTTTCCTAAAACAGAAACATACTTTTGTTTTTTTTATG
GAATTTGATTTAGGAAACAGTTGAAGAGTTGAGTC
>M00285:128:000000000-BF978:1:2103:25946:17095_1:N:0:46
AAAGAGTTTCCTCCAAAGGATTTCATCAAATGCTTTCTGGAAATCCACATGAATAACTTCCTTGGAGATGTTCTCTTAAG
ATTCATTGGTTGAGAAAATTTTATCTCTGAGACATTCTTGTTCACTCCTCCAACTCATAAAAATATAAGATATAGAAGAA
GAGTTGACTACATAGCTCTTAAGCCAGCTCTGACATTTAATAAGATTTTAATGGATCGTGTACCTCCAAGTCCATTTACC
ATCCATTCCTATATCCTAAGTGTCAGAAAATATCAAGATCTCAGCCTTCAATATTATGAT
>M00285:128:000000000-BF978:1:2103:4772:17096_1:N:0:46
CAGTTAGCAGCTTGGGGTTTTTTTTTCGCCAGTGGCACGAAGTCCTACCAGACAGCAGTTTCCCAGCAGCCTTCCCAGCC
CAGAGCGTCTCGGATATTCGCGCGCTATTCCAAGACAAACCGGAGTCAGACACCGGGCTTGCCCTCAGTCTCCGTGTCTG
TTCTGTGGCAGAGCGGAGAGAGGCGAAGGATTTGGTTTAAAGTGGGTAAATTGGTTTATTATAATTGTCACGTACTGAGA
TACAG
>M00285:128:000000000-BF978:1:2103:12744:17097_1:N:0:46
CTTTATCAGCAATTAACTTTTCAGGGTTAAGAGGTACATCAAGTCAATGGTACCAAACACCTGAGCAGCATGAAATACAT
AGACTGCAACTGCGTTCCTTTTGATACTCCATGTGTTTTGTGAAGAAACTGGCAAATGAATTGTTTTAGCCTATAAAACG
CTGTTTTAGCCTAATAAGAAGTTTGGTGATATATCAAGATTACCTTTTCAGAGGTAAGAGGTACAGTTAAATAACTGTTA
CCAA
>M00285:128:000000000-BF978:1:2103:5745:17099_1:N:0:46
ATCTATTTTCCCTCGTTTTGACACGGTAATGTCAACTTCAATAACAGATTGATTAACGCTTCAAATGGTGTCCATTAATT
TGCATTTATAGGTTTTTTTTCAATCTGTGTGCAGCTATGAGGTTCAAGGCTCCTGTCTGCCTTGATGGATGCAGGGACTA
GTTCATAGAACATGCCTGGAGGCAACAAGTGAGA
>M00285:128:000000000-BF978:1:2103:17477:17099_1:N:0:46
TAGCCAAATAGTAAAGCCCTTGCTATATCAGGGACTAACTTTTCAGGGGTAAAAGATACAGTCGAATAACTGTTACCAAA
CACCTCAGCACCTTGAAATACATACACTAGAATTGTTTTCCTATAGTTACTGCATGCGTTTTGAGTTGAAAGTGTCAAAT
CAATAGTTTTAGCTATTAAAAAGCTGTTTTAGCAAAATAGGAAA
>M00285:128:000000000-BF978:1:2103:13393:17100_1:N:0:46
TGTGGCGAAAACAGCGTTTTGAATGCTATATCTATTCATTTGCCGATTTATACACCAAGCACATGGAGTAACTATTGCAA
AACAGTTGTAGTGTATGTATTTCATGGTGCTGAGTCGTTTGGTAACGACTATTCGACAAGAGCTTATACAGAGGCAAGGT
TATTCGATGATACAGCAAAAGATGCTAATATGTCTAAAACAGCGTTTAGAATGCTGTATCTATAGATTTTCAACTTTCTA
CGAAAAACCTTGGAGAATCTATTGGAAAACAATTGTAGTCCATGTATTTCATGGTGTTG
>M00285:128:000000000-BF978:1:2103:18519:17101_1:N:0:46
ATCTCCACTTTCATTCTGTCAGTGTGTTTCAGCATAGCACTACATTCTTCACTCCACTCACCAACTTCCATGTCTTTCTC
TGCGGTACATAAAGATGCCCTCATTTATGTAAAAACTCACCCATGTCCTGTGGCTCCACAGATAGATAACAGCACGGATC
CTTACAAGAACTTATTCTCTCCCTAGTTGCCCATTTGCTCTTCATATACATAGAGAATCCTTTAGGATTCCCCTTTACCT
GATCGACCAGGGATATCCCATGTCCTACCTTTGCTTTTATATCTTCCCTCTGAAGTATAC
>M00285:128:000000000-BF978:1:2103:24847:17101_1:N:0:46
GACCTTCAAAATAAGCTGTTTTTTTCCAGTTTGGTATGGAATATTTTAGTTAGATTGTTTGTATAGTATACACTCAACAA
CCTGGATTTTGCAGGTACAAGGACATTCAACATCATCACACCATGGAGCTGACAGCATCTTCAGACACATGCAGTTAAAT
GTAGAAGGCCAGAAGCTGCTGTCAGTTATTCACTGCTCCTGCACATGGTTCGCTGTTTCATTACATTCTCTGAAGTA
>M00285:128:000000000-BF978:1:2103:27615:17103_1:N:0:46
CCTGCCAATAAACCATCTAAGGGATGTCTAGGTTTTGAATTTCATGTACAGACATGATTTCATTGTTCATTTACTCAAGT
CCAAGATACATATTTGTCATTATTTTGCACAAACTGTTTTTAACTTTGAGACATGCCTTCTCCCCCTGAATCACTTGGTT
ATTATCAAGTTTTCTACTGGTTA
>M00285:128:000000000-BF978:1:2103:23553:17103_1:N:0:46
GCCACACAGTTAACCTACACATTTTTTAACCTTTACATCATGAGGCACTAGAAACTATGACTAATGATTTTCATTTTTAA
TGCTTGGTCCATTTTGTCCATTGCTTTGGGGAGGATATATTTCAGAAAAGACAGGTTGAAAGTCACTTATTACC
>M00285:128:000000000-BF978:1:2103:23339:17104_1:N:0:46
TAATTTATTCTTCAGGGTGCAGTTAGCTCGTTCTACTATACCCGCTGCCGGAGGGTGATAAGTAGAATTGAACTGTTGTT
CGACAGGCAGTTCCTCTCACAACTCCTTATTTATTCTCCCTATGAAGTGGGGACCATTATCTGAACTTATCTGTCGGGGT
ACGCCAGAGCTTAGTATGATCTCTGCAAGCTATAACTTTACCGCCGTGGAGGC
>M00285:128:000000000-BF978:1:2103:15509:17106_1:N:0:46
TCTTAAGTAACATCACTTTCTCTGATAAAGTGCATCCTGAGTGTTTTATAAACTCTTCTGAGCCCCAGGATTACATGACA
GCTTTTGTTTTGCTCTAAAGCACTTATTGCATTAAGCTATAAAATGTATTTTCTAAGATGACATATCAAGGTGGCTCATC
CTTTCATTTCCAGGGCAG
>M00285:128:000000000-BF978:1:2103:4565:17108_1:N:0:46
AATGCTGTTTCAGCAGTTAACCCATCACTTATAAAACAGTGCTTGAAGTACAATAACCTTAACACTAAAGCATGTTTTTC
ATGTACATGTCATGCTAGATTGACTTTTGAAGCAGCTTAAATCCTAGTATTTACTGTAGAATCCAAATGACCAATTTAAA
GCAAATGCATGGGTATTAATTCACAGGAGCTGAAAAATTTGTCAGTGGGAATATTTTCAATTTTTCCCCACAAGCCACTC
AATATTTCAAATATATATCATATTGTTGCATGGCAGCAGTTATCATTAATGCCATACTT
>M00285:128:000000000-BF978:1:2103:12631:17108_1:N:0:46
GGATACATCTCGTGATTTATCTAACTTAATACTCTCCAAATGTTTCAGCACCTCCTCCTTTCTAATTTCCACCCGTTCAA
TCCTTTCTGACCGCTGCAAGCCTCCACTACAATCCCCTTGCTCCTTCTCCGTAGTGAATACTGAAGTAAAGTATTCATTA
AGCACCTCCACTATTTCTTCCATACACACTTTCCCGCTTCCACTCTTGATAGGCCCTATCCTTTCGCATCTCATCCTCTT
ACTCTTCACATACCTGTAGAACGCCTTGGAGTTTTCCTTAATCCTACCCGCCAAGGCCCT
>M00285:128:000000000-BF978:1:2103:26750:17109_1:N:0:46
CCAATCATGTACCTGTCCAAATGCCTTTTAAACATTGTAATCTACCCACTTCTACCACTTACTCTGGCAGCTCATTCCGC
ATATTCAGCACCATCTGTGTGCAAAATCTTGCTCATCAGGTCCACTTTTAAATTTTTTCCCTCTCACCTTAAATCTATAC
TCTCTAGTTCCCCTACACTGGCGAAAAATACTGTGACCATTCAACTTATCTATGCCCCTCATGATTTCAGAAACATCAAT
AAGGTCACCCTCCTTATCACTCAAGGCCTACCAGACTCTCCTTATAAGTCAAGCTCCCCT
>M00285:128:000000000-BF978:1:2103:22321:17110_1:N:0:46
TAAGAGGTGGTTATAAAGGTATTGGATATTCTGGTTATGATATTCTAAAGTTCTGTAGATTCTTGAACTGTTCTTATAGA
CTACAGGGCAGCAAAGCTGATGCAAATATTTGAGAGGAAACAGGTTACATCTGACATGTTAGCTTAATGTCAGTAGTAGG
GAAAATGTTGGAATCTCCAGTGAAGGAT
>M00285:128:000000000-BF978:1:2103:9603:17110_1:N:0:46
TAGAACAGAATATAGAACATAGACACCTACAGCACAATTCAGGCCCTTCGGCCCACAAATCTGTGACTAACATGTCCCCA
CAGTATTAGGCTTACCCATAGCCTTCTATCTTATATAGCCTTTCTATCAATAGAAAGGAAG
>M00285:128:000000000-BF978:1:2103:10411:17112_1:N:0:46
AAAACCCAAAAAAAACCCAAATCAATATTTGAATTTTTTTTTTAAAAAAATCATAATAATAAAGAGTAAATTAAACCAAA
AATGAATTAAAAAAAGGAAAAAAAAACAAAACAAGGAGAAAAAAAACTGGGCTAAAATTCAATAGAAATGCAACAATATA
ATGTCGTCAGCTCCGTTTCTCTAAATTAAAAAAAAAGTTATAAAAGGGGAAACTACATCGTATGAAAGTATTGAATAAAT
GGACTCCAAATATCTTCAAATTTAAGTGAAGAATCAACAGTACCACTCCTAATTTTTTCC
>M00285:128:000000000-BF978:1:2103:23261:17112_1:N:0:46
CCTGCTGCCTATCTATTTAGTCCCACACCCCTGCTTTTCCTCCGGAGCCCTGTACACGATTCTCTCAAGTTATTATCTGT
CTCTCTTTTGCATGTTAGCATTGAATATGGTTCCCCCATCCCTCAGGTAATGCATTAAAGATCATAACAGCTCACTGTGT
CAAATATTGTTCCTTTATGTTTCTCCTGGATGCTTTCCACATCAACTTGCGTCTCTGCCCACTAGTAATGGATGTTTCTG
CAAAGGAAAATGCTTTCTCCATACTTGCTCAAAATTTTGAACATTTCTAGAAAATCACTT
>M00285:128:000000000-BF978:1:2103:26127:17114_1:N:0:46
AAATTAGCTCCTTCAACTGATGCGGACTACTTATGAAATTGCAATAGACATTGGTATTAAGTAGTATGTATGGATAATAC
AATCATGATACTGAGGTGGGAGCATATATTTTATGTGTGAACTACACTGGTTAATTGATTAGAAGTTAATTGTTCATAGC
TACTCGTTCCAACCCTTTTCTCTGCCGAGAGACGTGTACTGAAAAGCTTCAGAAATAAGTACAAAATCAGTGAAA
>M00285:128:000000000-BF978:1:2103:20687:17114_1:N:0:46
GCTGCTGAGTCGTTTGGTAACATTTATTTAAGTGTACCTCTTACCCCTGAAAAGGTAATCTTGATATATTACCAGATTTC
TTACTAGGCTAAAACAGCGTTTTGTGAGATAAAACCATTGATTTGCAAGTTTCTTCACAAAACCCATGGAGTATCAACAG
GAAAACAGTTGTAGTGTATGTATTTCATGCTGCTGAGTCGTTTGTTAACAGTTATTT
>M00285:128:000000000-BF978:1:2103:16261:17116_1:N:0:46
TTTAGTCAAGTTCCTCCTTTCTTGATGTCTTTTGCACAATGAGTAGACTCTCCTTGCAGTGCTGTATGTCTGTTTTTAGT
GAGTCCTTGCACATATCTTGGAGAAAAGCTGATATTTGAGAGTGAATAAGCTTGTGAAAGAGCTTGGTCATCAAGCTTCC
AGTTTTATAAGCGATAATGATAAACAGGTGGTTGAGAAAATATCCTCTTGATATGCCCCCTTTACCAGACATTGAGTCAA
TTTCTCTGATAACCAGAAAATGGGAGATAACAGTTGTCAGTAGACCTGTGAGCATTAATG
>M00285:128:000000000-BF978:1:2103:10620:17117_1:N:0:46
GAGTCCAGTAGACATTCTGATGTCAGGCATAAATGTAATGACTGACTGCTTTCACAATGGTAAACTTCAACCAAACCTGG
CCAGATTGATGCTACTCCATTCCACCTCGCCAACCTCCTGACATCAGCAACACTGCTGGTTACGTTCCATGGAGAGAAAA
TATACTGTGACGCTTTGGAGGTCTCTGGCCTTTCACAGCCATCGCAGAAGGTTACAGCCAAGACTAAAATATGGATTAAC
ATA
>M00285:128:000000000-BF978:1:2103:28722:17118_1:N:0:46
AGCAGCCTGAAGCACCCAGCAAGGTGGCTACTAATTCATATTCCTTGCCATGTAGCATTCTTATCATACTTGATCTGTTC
AGTAATAACTTGAATTTGTGGGATTTGCTTCAATAAACATTTTGATGGGTAGATTTCCAGTCAGGTAAGCCGGTACACCT
CATCACAAGAGCAGCGATTTGCTGCCACCCCCTGGTTGTTATGAATCCCTTTCCTTGAGTGGC
>M00285:128:000000000-BF978:1:2103:27008:17118_1:N:0:46
AACATTCCTGGTTTTCAGTGTTTTAAAAAGGATAGGGAGGGGGGGAGAAGAGGAGGAGGGGTGGCAATATTGGTCAGGGA
TAATGTTACGGCAGCGGAAAGGGCTGAGTTTGCGGAAGGATCCTCTTTCGAGTCGGTGTGGGTGGAAGTGAGGAATAGGA
AAAGTGTGGTTACGCTGCTGGGAGTATACTATAGGCCCCCAAGATCGGAAGAGCCACGTCTGAACTCCAGTCACTCCGCG
AAAACTCGTATGCCGGCTTCTGCTTGAAAAAAAAAAAAGCATAAATCAAGCCAAAGAGTG
>M00285:128:000000000-BF978:1:2103:10497:17120_1:N:0:46
TCTCTATAGCTTTTGCCCATTGCCCACATATTCCTACTCTCACTTCCTTCTTTTTGTTGCTTTAGTTCTGCTTGTTACTC
TACAAAGCCTTTGCAGATGGCTGCAATATTCATGCAATTATTGTTTCACCCAGATTAAATGAAAAGTATTCTGGATATTA
ACAGTAATTTTAGAAACTGCAAAGGTTAGATCTGCATAGCAGCTGTAAGTTTAAAGATAAGCCAGAGACTAACATTTCAT
TAACCATATTTCTTTGACTGTCCATTGACTCTCTGCTCCCTGACATTATGTAACTATTA
>M00285:128:000000000-BF978:1:2103:7863:17120_1:N:0:46
GTTATATATCAGATTACCTTTTCAGGGGTAAGTGGTAAAGTTAAATAACTGTTACCAAACGGCTCAGCAGCATGAACTAC
ATACACTACAACTGCTTTCCTGTTGATACTCCATGCGTTTTGTGAAGAAACTTGCAAATCAAATGTTTTAGCATAAAAAA
CGCTGTTTTAACCTAGTAAATAATCTGGTGATATATCAAGATTACCTTTTCAGGAGTAAGAGGTACACTTAAATCAATGT
TACCAAACGACTCATCAGCATGAAATACATACAGTACAACTGTTGTCCTGTTGATACTCC
>M00285:128:000000000-BF978:1:2103:18848:17120_1:N:0:46
AAACTGCTCCTCCCCACAAGCCTTTGTTTTCCTTGTCAAAACTACTGCCATTACAGTTGAGATACAAGCTGTTGAATGTC
AGGAAGGGAGTGGTCTGCTGTTTTACTTGAGGTGTACTGTGTGTATACACAATCCACTCCCCACTGCATTCTCTGCATGG
GCAGCTGTGAACGTCACGTTAGATAGTATGACGAATATAGTCTTTGGGTTGTAGAGCACAGAAATGGGCCC
>M00285:128:000000000-BF978:1:2103:13396:17122_1:N:0:46
CACTGTGTGTTTTAATGTACACGCGACATATCTTACCTAATCAAACAAGGAAGGGAATTAACGATGAGGGGAATTAAGAG
TTTCCCTTGACTGATTTGAGGCAGTACATGAGGCTAGCCACCTAGAGACCTGCCCCAAATGTGCCACACCCATGTTACCA
TCCTTTGGCCAATGATGATCAGACATTCTTCCAGGGAGTTTGCTTTTGAGAGGTGACAGG
>M00285:128:000000000-BF978:1:2103:10833:17123_1:N:0:46
GGAATCTGATCTTAGGGGGTACTTCACTCAGAGGGTGGTGTGAGTGTGGAATGAGCTGCCAGTGGGAGTGGTAGATTCAG
GTTCAATTGTAACATTTAAAAGAAGTTTAACAGGTACATGGA
>M00285:128:000000000-BF978:1:2103:8525:17124_1:N:0:46
GGCTTCCAATCTTTTAAATTGATGAATGTGCATCCATTTCAAAAGAAAATGTCTGGCAAAATCGACAACAATGGGAGAGT
TGTATGGAGGGAGCAGATGTGGAACCTGCAAAACCTCAAAGATCGCAGCCAAATAATAAATCTGGAAAGTGGCATAACAT
CAGACCC
>M00285:128:000000000-BF978:1:2103:29018:17124_1:N:0:46
CTCTAGCAGTTCACCCTGAAATGGTAATTGCAAATATATCAAAAGATTTCCATTTTGGCTAAAAAAGCGTTTATAAAGCA
GAATACGTTAACGTGTCACTTTCTTCACAAAGGCAAAGCTGGAACTCAATAAAAGCAGTTGTAGTTGATCTATTTAATGG
TGCTAAAGCGATTGGGAACAGTTATTTGACTGTACCACATCGCACTGCAAAGCTAATTACAGATAGATTAAAAGTTTTGC
T
>M00285:128:000000000-BF978:1:2103:16538:17124_1:N:0:46
TTAAATGTAGATTTTAAAATATTTTCCAAACTATTGGCCCTTAGGCTGGAAAAAGTTCTCCCACAAATTATTTCTGAAGA
TTAGACAGGATTTATCCAGAATCGTTATTTACATTTTAATATTAGGAGATTAATGAATATTATATATACTCCTTCATCTC
AAATTCCAGAATGTGTAGTTTCCTTAGATGCTGAAAAAGCATT
>M00285:128:000000000-BF978:1:2103:24820:17126_1:N:0:46
GCCCTTCCTGTGGTATAGTGAGCAGAACTACACACAATACTCTAGCTGTAGCCTAACTACAGTTTCATAAAGTTGTACCA
TGGCCTCCATGCTCTTACATTCTATGTCACAGCTAATGAAGGCCAGCACAACCTATGTCTTTTTCACCATCTTATTTACC
AGTGCTACTACTTTTATGGATCCTTTGAATTTACATCAAATCCCTCCCACCATTTATGGTATATGTCCTACCCTCACTAG
ACCTCCTAAGATGCATCATCTTT
>M00285:128:000000000-BF978:1:2103:12282:17126_1:N:0:46
ACACCATAAGAATATATATACCATTCACATCCTATTCTCAGGTGTGATCTGCTAACTCAGTGATGGCTGAAAATTGAACT
TCACACTTTCTGGTCTGTGTGACCCAGTAATGCATCACATTCTGGAAGCTGGTATCATTGGACAATAAGTGATTATTATA
ATTTAGATGAATAGAAAAGTTATCTTAATGATGGAGAATTACATTGCAAATCCAAAGAAATAACTGTGCCTAGAAATTTG
TCCCCATTTGGTAGTTTCTACTTGTCACGTGGTTGTGTCACCACAT
>M00285:128:000000000-BF978:1:2103:14512:17128_1:N:0:46
AGTTCTAAGTGGAACATTCAGATTTCGTGATTCCTCTCTAAGCTCTCTCCATATCTATGTTTTGTCTTCAGTGGACGGTG
CTTGTGAAGAAGCCTCTACTTGTGTTTCATCTTACGGCTTACTGAACTGAAATTTTAAGAACTAATTCCTGGACTTGGAG
TTTAGGAATTTGCCACACACACAAGACGAGTAGTTTTTGGGGTTACAGTTTAAGATTCTAACATTTTTT
>M00285:128:000000000-BF978:1:2103:13365:17129_1:N:0:46
TTGCCATGCTTCCGGCGCCAACATAGCATGCCCACAACTTCCTACCCTGTACGATTTTGGAATATGGGAGGAAATCGTAG
CACCCAGAGGAAACCCACACAGACAAAGGGAGAATGTACAAACTCCTTACAGACAGCGGCCAGAATTGAATCTGGGTCGC
TGGTGCTGTAATCGTGTTACACTCA
>M00285:128:000000000-BF978:1:2103:26898:17131_1:N:0:46
GGACATTAACAAACTAATGACACCCCAACTGCTAATAGTGATTTCCACTTTAGTTTCCAGATCTTTTAAAACTGCCACAT
ACTTAAATTCTCAAATTACGAAGATTGGCTAGAATTCTGGTTGGCTATATTAATTGAACTCGGCTTCTAGATTGCACTAT
TGAATATTATCTCAATATGATACATTGGCTTACAAGTAATTCCGTGGATAAATAGTCAGACTAAAGCAACACTGTGCTGG
GTTCCAGAACCAGCTTCTGCAAGATCACAGGGATGCAACATTTTAACTCACACAATGAAC
>M00285:128:000000000-BF978:1:2103:9814:17132_1:N:0:46
AAAGGTAAGCTACTTAGCTGTGTCTCTTGTTTGATGTTGAGGCATGTCCACCTCACTCCAACGTTACTCATCAAAATTAT
GGGAAAAAGGTAAGCTACTTAGCTGTG
>M00285:128:000000000-BF978:1:2103:5325:17133_1:N:0:46
CCTGAACAAACTACCTTTAACACATGGTCAAGGGTCCCCCCATGAGAGGGAATAATCCTGCTCATCATGTGAGTAAATTA
TTCAACATGATATAACACACTTACCCTCACGCTCTTTTCCTGAGGCACTTAATCTCCCGTTGGAGGCAAAAAGAAACTAA
AAGAAACTCAGAAAACAATGGCTCTAAAAATTTCCTCAGGCTCCTTTGGACGATTGAAATCCAGTTCAGAAGACTAGCTC
TTAGCATGAGAAACATTCTTTGTCATGCCATATCTTCCAGAGCATGCCTGGTTTGAAGGC
>M00285:128:000000000-BF978:1:2103:14904:17135_1:N:0:46
TAAGTTTCAAGATAAAGATCATAACTTGTAGCTTATTTCCACTGCATTGTTATTTTGTATCCAATGTGACACAGTCAAAC
TTGTCAATCTGTGATTTTATCTGTGATCTTTGGACGATTCTCTAATCAAAGTACCTCCAGATACTGTTAGGGGCCATTAA
CTGGACTTCATTCTGATGCTTTTCACTTTACTTTTCTTGCTCTTCAATAAGATGGGACAAAATGTAATTACTGGGAGAAA
TGGCTAATCAGTTATTTTCTTCTTCAT
>M00285:128:000000000-BF978:1:2103:3604:17139_1:N:0:46
GCAGTTTCAAATGGTATGGGTGAATATATAGGCAATATATGTGGCAAGACTTTTAGTCCTAAGAAATGTCTGTCACTCTG
AAGGATAAAGGTGACTTTGGTCAACAAACCAAAACCAGGTTCAATAAAAATTAACTTTTACTTTCCTAATATAATGAATG
AGATATAAATTTACACGGTTTATATGTTAGTCTTTTCTGGTACAATTCTCTAGCCAAACAAGGTGGAACAAAAGTGGGAT
TAATTGCTCTTGATTTATAACACAACTTAATAAAAGTTTTAACATTGTTTTTCAAATAC
>M00285:128:000000000-BF978:1:2103:19449:17140_1:N:0:46
TTTGAAGTGGATCAGTAAGTTCTGCAGTACCTTGAGTAAAATTCATCTTGCAACTAACAAATCGAAATAGAATAATATCA
CATTCATTTTTGGAACCCAAATCTGCAGAAATTCATAGGCTCATTTTACCACAAAACAGCCACAGTTCTTCTGAAAATAC
TTGGGTCATCTTGAAAGCCTGAAAAGCAAAGAGTCCTTTGTTTTATAAAGCAAAATGAAAATGTTAAGTTATTGTTTATT
AATATTGTCAACTTAATTCCTTCAGATTTCAAACATTTTTTTCTGACTATCAAACTTGGC
>M00285:128:000000000-BF978:1:2103:16886:17141_1:N:0:46
GTGATGAAATTGTTAAGTAGTATCAAGACTGATAAGTCTCCGGGGCCTGATGGAATATTCCCCAGGCTGCTTTGGGAGGC
GAGGGAGGAGATTGTTGATCCACTGGTGATGATCTTTGAGTCCTCGTTGTCCACGGGGATGGTGCCGGAGGATTGGCGGG
TAGCAGATGTTGTTCCCTTGTTTAAGAAAGGCAGTAGAGATAGTCCGGGAAATTACAGACCGGTGAGTCTCACGTCTGTG
GTAGGTAAGCTGTTGGAAAGGATTTTGAGGGACAGGATCTATGAGCACTTGGAGAGTCAT
>M00285:128:000000000-BF978:1:2103:4111:17141_1:N:0:46
GAGCACTTTACCATATTAAAAGGTACTTTACAGATGCAAGTTGTTATAAAATGGAGTTGCTCCGATCTTCTCACTTCCTA
TAATAATAGTTTTCAGATGGGCATCTCCACCTGGATTCTATGATTCTAACAGACATGAATATTATTCCATACCAGAACAA
ATTGTCTTTCTTCAACATGCACAATGGGAAGATTTTCATTTCATACAACTATCTGTAAGTATCTGAATTGTTGCACAGGA
TAAGCTATTAAGTCAAGGA
>M00285:128:000000000-BF978:1:2103:19468:17143_1:N:0:46
GTGGCCATATTGCACTGTTGTGCAAATAACAAATGTTGAACTAGACCGTGCTGACATTAGCTGGAAATTTTCCATGGAAC
CGCTGAACAAGTGCAGTGTGTACGACAGAGTGTTCTGAATTTCTGCGCCTGCATGCTTGAGGGCAGATCGGGGTTGATGT
GACCCCACTGAGCCCCTCTACTTGTTACTGTTCAGGATATTCTATAATGTACTGATCCAAGGGGCAGAATGGACTTGTAC
CTGGCCCCACAGCTTATGGCTGTCAGGACCATCAGTGTGGTCCATGAGAGCAG
>M00285:128:000000000-BF978:1:2103:9284:17143_1:N:0:46
ATAATTCCTCACAAACCTCTGGTTTAGTATTGGTGGGAGAAAATAGTTTTCGTGGTTCCAAAGTGTACCCGTTGTTGGAC
ATTCACAGACTACAAAGTTTTAATAG
>M00285:128:000000000-BF978:1:2103:11813:17144_1:N:0:46
CTGTGGAGTACTTTGCTCCTATACATATTGTATGTGTATATGGTAGTTACAATAAAACTGATTCTGAACGTGTCAGTAGA
GTGGGCCACGGACAAGCATGTCTGTGCGGTAATGGGAAGTGGAATTAGAATGACTGACCACCTGGAGATCCTGGCTGTTA
CAGCAGACG
>M00285:128:000000000-BF978:1:2103:12127:17145_1:N:0:46
GCTACAAGAGTAGGTAAGGCTCAGTATACTGTGGCAAGAATTTCACCCCATGGTGAAATCCTTTCCACTACCTACAAGGG
ACATCAGGAATGTGATGGCATATTCTCCACTTGCCAGGATGTGTGAAACTCCAGCTGTACAGAAGAGGTTTGACACCATC
TATAACAATGCAGTCTGCTTGAGAAACAAAGGACTGCAGATGCTGGAATCAAGATGGAAAACACTATGATGCTGGA
>M00285:128:000000000-BF978:1:2103:27929:17147_1:N:0:46
CTCTGGAACCTATACTTGTTTGCACTACTCTTTTCCCTTCATGTATTTATAGAACATTTTCACAGTTGCCTCATGTTCCC
TATGAGCTTATTCTCAGACTCCAGTTCCCTTCTCTTAATCTTTTTGTCCCTCTTTACTGAAATCTAAATTGCTCCCAATT
CTTAGGTCCACTACAATTTTACTTGCTTCCCTTTTGGATCTAATTATACACCAATTTCCTTCATAAGCCTTGGATGAGTT
CTCTTCTGATTTTTGTTTTGCCAGATAGGAATGAATGAACAATTCTCGTAATTCACATTG
>M00285:128:000000000-BF978:1:2103:27539:17148_1:N:0:46
TTGGTTTTTTTTTGTTGGGTTTTTTCTCTTCTAATTATATAACAAATCTTTTTCTTTTTTATCTTTTATATTACACTTAT
GAACTGCGAGATTGTTGGAACTATTTCTTTTATATACATCATACTTTATTGCTTTCTTTTTATGATTACCTATGATTTAC
TTGATATTTTTATAATACATGTGTA
>M00285:128:000000000-BF978:1:2103:25617:17149_1:N:0:46
CTGCGTGGGTTTCCTCCGGGTGCTCCGGTTTCCTCCCACATTCTGAAAAACGTACGGGTAGGTTAATTTGGGGGTTTAAA
ACGGGCGGCACTAACTCGTTGGGCCGAAAGGGCCTGTTACCCTGCTGTAAATAAATTTAAAAAAAAAAAATCTTAAAGAA
ATGGG
>M00285:128:000000000-BF978:1:2103:3222:17149_1:N:0:46
CATGTGCCTTATTCTTCTGGATCAGCCTACCATGAAGAACCTTGTTTACATGGACTTCTGTAAAATATTTGACAATGTCC
ACTGCCCCACCCTCAATTAGTTTCATCACCGCCTCAAAAACTCAGTCAAGTTTGTAAGCCATGATCTATCCCAGACTAAG
CCATGCTTACTATCCTTAAGAAGTCTCTGTTTTTCCAAATACAAGTAAATCCTATCCCTAAGAATCTTCTCAACTA
>M00285:128:000000000-BF978:1:2103:23133:17149_1:N:0:46
CCCCCCCACCCCTCTCCCCACTCGCTCCTGACTGCAGTGGATCTGATTTTATTTATTCTCTCCTCGTGATCGAAGGCTGC
AAGTCGCAGTGATATTCTGCACTGTGCTTTCTCCAAGGTCAGTGCAGGCTCTCCAAACCCAGCCAACCAACGCAGTGCAC
ACTTCCGCCAGCTCCGTGGAGCCCAGCAAGCCGCAGACACCCACCCCCAGAGCCCCCCCGATTGCCACCCGCGCCCCCCA
CCCCCCCACTCAGGGTGGGGGGGGGGGGGAGAGAGGGGCGCCGGGTCGGGCTGGACAG
>M00285:128:000000000-BF978:1:2103:7103:17150_1:N:0:46
CTCTATTTTAAATTCCTCCATGTACTTATTTAACATTCTCTTGAATCTGACCAATGTACCTGCCTCCACCCCTGCCTCAG
GCAGTGCATTCCATGCCCCAACCACTCTCTGGGTGAAAAACCTCCCTCTGATATCTCCCTTGAACTTCCCTCCCATTACT
TTAAAGCCGTGCCCTCTTGTATTGAGCATTGGTGCCCTGGGAGAGAGGCACTGGCTGTCCACTCTATCTATTCCTCTTAA
TATTTTGTACACCTCTATCATGTCTCCTCTCATCCTCCTTCTCTCCAAAGAGTAAAGCCC
>M00285:128:000000000-BF978:1:2103:17184:17151_1:N:0:46
ACATACATAGTATGCATAGGAGCTAGATACCGTCCTCCTCAGGTGCTCGTCCCATTAAATAACATAACAACCAACAGAGA
CACACATACACACTTGGCAGAATAAACATTACAAAACATTAGACATTAAAAGCTACGGAAGTTAAAATTAAATTAGTACG
CAGATTAAATTAAAAATGGCCGGTAAATAAATAAATAGTTATTAAAGTGAATGGGCTGGTGTCGGGCATTTAAAGTGCTG
GTGCATTTCTGTGCACCTAGCATCTCTTAGTGTTAACAAAGGAAGATGGAGGGATGA
>M00285:128:000000000-BF978:1:2103:19851:17154_1:N:0:46
ACCTCAAGTAACCTCTGCTGTTTATGGGTCATTGCTGCTTTGCTCTGCAAGACAGTGTGAAGTGTGTTAGTGAGTTCAAT
GCAATCTGCTTGATGTGGCTGCTTTGGTTGAATAGCTGAAAGTGGGAGCAAGCTATGAGACATGAGTGTGAGCCTGGTGA
AGGGCTTTGGGTGTCTGGGTGAGTTTGAAGTTTGCACATGTTAGGTTTGCACTCTGATAGGAGTTAGTTGGGAAGTTAGC
GATCAACTTTGCAGTGCCTGTGACGGTTGCTGCAATTGCTAGGAAGTGAATATGCATTC
>M00285:128:000000000-BF978:1:2103:20824:17155_1:N:0:46
CCAGCCATTAATTCTAACTTGCCCATCACTGTTAAGTGGAGAATAAATGTTCACTCAGCTCACTTGTTGCTTCTGAGAAT
TTGCTGGCTCTTCTCCTTATAAATTGCATCTGATCAAAG
>M00285:128:000000000-BF978:1:2103:22962:17156_1:N:0:46
GATCTACACTCTTTCCCTACACGACGCTCTTCCGATCTCGTCAACACGCTTTCCCTCCACGACGCTATTCAAATCATATA
TACCACGATTCTGTGCCCCGACTGTAGTTTCGCCTGTACGTGTTTTAAACTCAACAATATCTATGTTCCTATCATTCGCT
ATTATATATACAGTTTCACATGAGGTTGGAGCTAAAGTATCATCAACATCTAAAAATGCTATATATGCACCTTTAGCCTT
ATTTATCCCAGATTGACGACCCTGAGCCAATACAAGGTGTGATTGTCTGAACACCGA
>M00285:128:000000000-BF978:1:2103:21292:17159_1:N:0:46
CACCTTAAACTAATGCTCTCTGATTTTAGACTCTCCTACCCTGTGTCACCCCTCAGCCTCCTTCACTCCAGGGAAGAAAT
TCTGGCCAATCCAATCTCTCCTTACAACTCAAGCCCTCCAGTCCTGGCAACATTCCTATGAATCTTTTCTGCACCCTCTA
TAACTTAATCACATCTTTCCTGCAGCATGGTGACCAGAAATGCACATAATACTCCAAGTGCAGCCTAAGCAACGATCTAC
ATAATTGTAATATGATGTCCTAGGTCCTATATTC
>M00285:128:000000000-BF978:1:2103:25185:17160_1:N:0:46
GAGCTTTTGACCAATGACATTGCATTGCCACCTCTACATACTTTAAAAGTATCTCATACTGAAGCTGTTCTTGGCCACTT
TAGGTAAGCAATTACTGCGACCACCACCCCCTCACCCAACACCCCACGCCACAATTCAAACACATATCACACCAATGGTC
ACCGACATGCCGACATTGCTATATTGATGTCCAATTTTGCTATCTATTTTTTTTTTATTTTTTCTTTTCCCTGATTCTTT
CATATAACAACGTCTAAGTTCATCGCCAACTATCATGCTTGATCCTTCTACTCTTCACCG
>M00285:128:000000000-BF978:1:2103:13552:17160_1:N:0:46
CGATTGGAATAGATTGATCTTTTGATCATTATAAGCAAGAGAGATAAAACACAACTAAAGCAGTGATGGCCAGATTGCGG
CTTGCAAACTACATGCAGCTCTTTATAATTCAGTTTCACAGCAGATAAAGCTCTGCTTCACAGCTCTGGGGTCTTTGGTT
CAGTCCTGGCCTCCGGTCATCTCAGTATGGAGTTTGCATATTCTCCCTGTGACCACATGGGTTTCCTCCAGTGCTCCAAT
TTCCTCCCACACCCCAAAGACATGCTGGTTGGTAGATTAGTTGGTCAATGTAATTTGATC
>M00285:128:000000000-BF978:1:2103:16318:17160_1:N:0:46
TGTCCAACACTTCCCAATACCTCTTCAACACAGTCACAGGGTCATAGAGGATAGAGTAATACAGCATGGAAACAGGCCCT
TTGGCCCAACTTGTCCATCTGCCTGAGCTAGTCTCATTTGCCCCTTTTGCCCAAATCCCTCTGAACCTTCCCTATCCGTG
AACCTGGCTCAATGT
>M00285:128:000000000-BF978:1:2103:12721:17161_1:N:0:46
CTACTGCATTTCTTAAGCTAAAACCATTCATTTGCCACTGTCTACACATCCGCATGGAGTATCAACATGAAAACAGTTGT
AGTCTATGTATTCCATCGTGCTGAGTCGTTTGGTAAATGTTATTTAATTGTACCTCTTGCCATAGAAAAGGTAATCTCTG
ATATATCACCAGATTTCTTATTATGCTAAAACAGCGTTTTATAGGCTAAAACAATTCATTTGCAACTTTCTACACAAAAC
ACACGGAGTATCAACAGGAAAACAGTTGTAGTGTATGTATTTGCT
>M00285:128:000000000-BF978:1:2103:9943:17161_1:N:0:46
ATTTTTCTGTCTCTAAATTTGTGCAATGACTCTTAATGTCCATTGTGAAATTTGTACCACTGTGGGGTATGATCAGTGAT
TTTGCATTCACTTCAAACTGGTCTGTGATCTTGATGTAACTTTGGTGTTTTTGTGCTGGGTGTTTAGAGATAGAATCACA
GAGATACGCCATGGAAACAGGCCCTTCGGTCCAGCGAGCCCATACTGACCAGCAAGAACCTATTGTAACACTAATCCTAT
GCTGACCCATTCTATCCTCTCCACATTCCTATCAACTTTCCTGC
>M00285:128:000000000-BF978:1:2103:22871:17162_1:N:0:46
AGATCGAAGAGCACACGTCTGAACTCCAGTCACTCCGCGAAATCTCGTATGCCGTCTTCTGCTTGAAAAAAAAAAAAAAA
CATCTGAAAAAAGGCAAAAGTGAAAAAATACTGAAGTAGAATATCAACAGCAGTCGCACAAAACTAAATAAAGGAAAGCA
GGGTGTAACTACGATAACACGAAGTTATGGTGCCTTGAAAACGGTGTCGTATTGAGTGTAATGAACACAGTCTGACGTCA
TTAGACACTAAGAGACTACAACAGAATGACACACATGTGATTTGAGCACTAACTTTTAC
>M00285:128:000000000-BF978:1:2103:9736:17163_1:N:0:46
AAAGCTTCTTGGAACAGAGTCTTCTTGCTTTTTCAGACAAAGCTGTCCTTTAAATTACATGAGGAGAATTGGTCTTAATG
TAAGGGGAATAATTTCCTTAATGATATTGAAATAGACCTCATTCTGTTAGCACATATTTCATCTGCATGGATGATTGTAG
GTTATGCAGTGTACATTGATAAACAAAGTCCCTTGTGTGCATTTGTTTATTGTGATCTAATGTTCAGATCCTCTGATGAA
TTTATATTTCTGATTTTTGCTTCAACTCCTGTT
>M00285:128:000000000-BF978:1:2103:9813:17163_1:N:0:46
ACCTCAGGACACTGTGTCTGCGCTCTTTGAAATAAGTAGAGAGATTTAACAACAAGACTATGTAAAAGCAATGAAAAAAG
CTTTTTGAATAAGAATAGAG
>M00285:128:000000000-BF978:1:2103:16003:17165_1:N:0:46
GGTGTGAAGGTTCCTGTTGGAAATGAGGTCAGTATGAAGGTTCCCTTTGGAGCTGAGGTCAGTGTGAAGGTTCCTGTTGG
AGGTGAGGTCGGTGTGAAGGTTCCTGTTGGGGTGGGGTTGGGGTGAAGGTTCATGTTGGGGTGGGGTTGGTGTGAAGGTT
CCCGTTGGAGCTGAGGTCAGTGTG
>M00285:128:000000000-BF978:1:2103:23719:17166_1:N:0:46
TCTGGTGCTATATGTGCTCAGGCTCCTGAATCTTCTGCCCGATGGCAGAGGAGAGAAGAGAGAATGACTTGGGTAGTGGG
GGGTTGGGGGGGGTGGTCTTTGGTTATGCTGGCTGCCTCACCAAGGCAGCAAGAGGTATAGACAGAGTCCATGGAGGGG
>M00285:128:000000000-BF978:1:2103:26691:17167_1:N:0:46
GGAATGGGATAGAGCCTTTGCGTTCACGGTCCTCTTTACGACTCTTGAACTAATACACAAGTAATGATTTTATTATTAAA
CAGTATTTGATGCAGATCGGAAGAGCACAC
>M00285:128:000000000-BF978:1:2103:17300:17168_1:N:0:46
GATCTACACTCTTTCCCTACACGACGCTCTTCCGATCTGGACTACACGCTTTCCCTCCTCGACGCCCTTCCGAACCGGAA
CTCCAGCTTTCCCTTATCGGCCTGCTTTCCGAAAAGATCACAAACACTCCCTCATAAGAATGATTTCTAGCCTAGACTAC
AACCATTTAGTGACCTGGCTGATGTACGCGTCGCCCTATCCTTTACGACTAAATTCAATCTTTATGTAACGCATTAAATT
TGAATTACAAGAAAAGAAAGACGTGTTCGGGATTACAACGTATCAATCACCGAGAGCAA
>M00285:128:000000000-BF978:1:2103:3309:17169_1:N:0:46
CCATTGCTGCTTTCCTTTTCACATTTCACAAGAATATATGAACAGTTAAGGTCGGAAAATCAATGTCGGGGTGCAGTTGT
AGCAGCTGGTACATTTTAAAATGTATTCTCAGTTTAAACCGAGAGAGAAAATGATTTTTTTTACATGGTATGA
>M00285:128:000000000-BF978:1:2103:23128:17170_1:N:0:46
GCACCAGCAATCAGGGTTCGATTCCCGTTGCTATCTGTAAGGAGTTTTTACATTCTCCCGTGTCTGCGTGGGTTTCCTCC
GGGTGCTCCGGTTTCCTCCCACATTCTAAAAGACATACGGGTGGGTTAACTTGGGGGTTTAAAATGGGCGATGCGGACTC
GTTGGGCCGAAAGGGCCTGTTACCACACTGTAAATAAAATAAAATAAAATTTAAAAAAATTTAGATCGGAAGAGCACAAC
GTCTGAACTCCAGTCACTCCGCGAAATCTCGTATGCCGTCTTCTGCTTGAAAAAAAAAA
>M00285:128:000000000-BF978:1:2103:15115:17171_1:N:0:46
CGGATACTCCTACGGTGTTCTAGAATGGGGAGCCCCAAGATTAAGACGATGAACAGTGATAATTGGCCGTGGTGTGACTT
GGAGGGAAAGCTGGTGGTGCTAGAAGCTGCGAGTTTTGGAGATGTTCTGAGAATAAAGTAACGTCGATGCATTTTGTAGA
TAACGCACCCATGGTGGCGGGGTGAGGAACGGTGCGGTGTATGGATCAACCAGGCTGC
>M00285:128:000000000-BF978:1:2103:21904:17173_1:N:0:46
AGATCGGAAGAGCACACGTCTGAACTCAGTCACTCCGCGAAATCTCGTATGCCGTCTTCTGCTTGAAAAAAAAAAATAAA
ATTGTACCAAATGTTTGCTATGTCAAATGATCACCAAACAATACATTACTCCCAATTCCATGTGCTCCTAGCTGGCTTAC
AAATCTTCAATGTAGGAACTAATTAAATGCTTTATGATAATGCAAATACAACACATTTGTTGTCTGCCAAATTCTATTCG
TATCATTACATCCTGGAAAGCTCTCCATTTCATCACTCTTACCATACTTTGCTACTCATT
>M00285:128:000000000-BF978:1:2103:17279:17174_1:N:0:46
ACAAACGACTCAGCAGTATAAATACATACACGACACTTGTCTTCCAATAGTTGCACCATGCAACTTGTGCAGAAAGTGGA
AAATCAATGGATTTAGCTTAATGACTCTGTTTTAGCCAAATAAGACATCTGTCGCTGCAGCAGCGATTAAATTTTCAGCG
GTTAGAGGTATAGTGAAATAATTGTTACCAAACGACGCAGCACCATGAAATACATACACTACAATTATTTTCCTGTAGAT
ACTCCATAAGGTTTGTGTATAAAGTGGAAAATGAATGCATGTA
>M00285:128:000000000-BF978:1:2103:10181:17176_1:N:0:46
ACTTATCTTGCTAAATGCAGAACACAAATTTGACTGCTCAACAACAGCCTAACCTCTTTGCTTTTGACATAATCAGCAAG
TTTCTCATTCCATGTTCAAGACACTTCCATATTCTCATTGATATTTTATATTCTCATAT
>M00285:128:000000000-BF978:1:2103:21891:17178_1:N:0:46
ATAGGTGGTGAAAAGCTGGGGCTAAGCACACATCCTTATAGCTCCTACCAGTCACATCCTGCCAACCCACTTACAATATA
CTTGTTCCCACTGTTTGCTTTGTCTAATAATCACCTCTCAATACATTACTCCAAATTCCATGTGCTCCAACCTTGCTGAC
CAATCTTATATGTAGGATCTTATTAAATGCCTTCTGAGAATCCAAATACACCACATCTGTTGTCTCTCCTAATCTATTCT
ACACATTATAACCTCGAAACATTTCCTTTTCATAACTCTGTGCTGCCTTTGCTCATCGT
>M00285:128:000000000-BF978:1:2103:6728:17178_1:N:0:46
CAGGCAAGCGGAGAACGCGAACGGATCGAACCCCAGGACAGACGGTAAGAAAAATAAACCTATACACCCCAAAACCCTTA
GCCTAATCACCCCAAAACCCTTAGCCTAATCACCCCAAGCCCCTTAGCCTAAATCAGCCCC
>M00285:128:000000000-BF978:1:2103:24486:17179_1:N:0:46
ACCCAGTACCCATGGTTGTGCATCAGCAGCACTAACTGCTGTTTCACTCTGCCTCCTGGCATAATTGATCAGAATGTTCT
TCTGCAAGAAAGCAAAAACTGACATCTGTCAAAAGCAGCAAGTTTGAAGAACAGACTGGAGATGAGCCGCGAGGTAATGT
TGCAGTTCTATAGAACTCTGGTTAGACCACACTTTGGAGTATTGTGTTCAGTCCTGGTCGCCTCAATATAGGAAGGATGT
GGAAGCTTTAGAGAGGGTGCAAAGGATGCT
>M00285:128:000000000-BF978:1:2103:3598:17179_1:N:0:46
AAGTTGCTTGAATATAGCACAGGACTGACGGTAGCCGTCTTGCTTTGCCAAGTCATTAAGAACACATCAGTTGAAATACC
CATGTCAAATGTTGAAAAAATATTTACAGGGGTGGCAACAGTCTTTCTGGACTGTTGAATATGACCGGCTCACAGTTCGA
AGGCAGCAGCTATCAGAGCCATTCTCCCTGCTGGACTGGTAGCCTCAACCATTTGGCTGGCTGGAAAGTGTGTTGAGACC
ATCTGCATCATTGGTTTTGGTCATCCATCCCACTGGTCTGTAATTATTCAGTGCAAACTT
>M00285:128:000000000-BF978:1:2103:16603:17180_1:N:0:46
ATGCACTGACGCTGGCTCACTGGATAATGGAGAGAGCGAGAATCCTGGGCTGATTCACCAAAACTGACAGGAAGTCGCTG
CATATAGAGCAAGAGAACTGACCGGATCGCCAACACAAACGAACCCAGGTTCAGTCTGCAATGATCAGCTGCATCCTTAC
GGATAGCAGGGCAATGTTCAGGATCAGAAACCTGGGCTGATCCCTCATGTGGATAAGGTCAATGTATTAACATTCCCTCA
ACTGAAGCTCAGTCAGTGAGGACTTTGATATTTATTAACTTGTACGCGTTCTGCATTCTT
>M00285:128:000000000-BF978:1:2103:6058:17181_1:N:0:46
CTCCTAATAGCACCATTATTCAAATCTTTACACCCTATTATAGACTGAGCTCATGGCTTTTTTAATGGCAGTGACTGCTC
ATTGATAGAATTTGCAACTGGTAAAGCTTTAGTCTATTGGCACAGCTCCAATCACTCTTGCTGATGATGGGAATTCTTCC
TAGCTCACCATTTAGTTTAAATGATTCTCAATTGTTTCCTCAATA
>M00285:128:000000000-BF978:1:2103:21581:17181_1:N:0:46
GATCTACACTCTTTCCCTACACGACGCTCTTCCGTCCGATCTACCCCCTTTCCCTTCACGACCCTCTTCCGATCTGAACT
AAAATCTTTCCCTTCTGGGAGCTCTAGCGATGGATACAAACCCACCGTCCACAATGTCAAGTAAACGATGAATCGTGTGC
AAAGTACATCTCACATGGGCGACTGAGGCGTCGACGCAAGATCGGTTGGTATTGACTAAGTGAATTGGGATTGAATTGAC
GGGGAACGAAACAAATCATAAGACATGTTGGCAATCAACATCGCCGCTACGGAAGAAAGG
>M00285:128:000000000-BF978:1:2103:13756:17184_1:N:0:46
GATCTACACTCTTTCCCTACACGACGCTCTTCCGATCTGGACTACACGCTTTCCCTCCACGGCTCGCTTCCGAACTAATC
TACACTCGTTCCCTCTACGGCGCGATTTAGAACAAGATCAGAAGAGCGTCGGGTAGGGGAAGGGTGGAAGGAAAAACAGA
AGAACACAAGGAACAGGGAGAAGAGGGTAGAAATGCACAAGAGGAGCAAACACAGATGAGTAAAGCGTGTGTGGAGAACT
GGTAAATGGAAAGACAGAATATGAAATCAGACGTGAGACGATGGAGTGTCACTAGAATA
>M00285:128:000000000-BF978:1:2103:12570:17184_1:N:0:46
CTCCTCTCCTTGGACTCTGTCTTTACCTCTCGTTGTCTTGGTGTAGCGGCCTGCATAATCAAAGACCCCACTCATCCGTG
ACATTCTCTCTTCTCTTCTCTTCCATCGGGTAGTAGATACAGGAGCCTGAGGGCACGTACCACCAGACTTAAAGAAAGCT
TCTTCCCCACTGTGATAAGACTATTGAACGGTTCCCTTATACAATGAGATGGTCTGTGACCTCATATTCTACCTTGTTGT
GACCTTGCACCTTATTGCACTGCACTTTCTCTGTAGCTGTGACACTTTATTCTGTACTGT
>M00285:128:000000000-BF978:1:2103:22457:17184_1:N:0:46
CACTCCTGTTATGTCTAGGTTTTGAATTCATTTTCTCTCCAATTCAGGAACAATTCTGAAGTGCAGGCATATTGGAGGTT
ATTGCCTTCTGGTAAAACACTGGCTAATGCATTCACACACAATTACTTGGTGTGATTTTATCCAAGTTAGAACGATCACT
TTAGTGACCGCTTCAGACAGGATGCATTTAAAGCTCACATGTTAACTGGTGCACTGTCAGAACAAACTAAACCCTCTTCT
CACATAAACC
>M00285:128:000000000-BF978:1:2103:18958:17188_1:N:0:46
CACAGGCGACGTCCTGGAGGGCTAGCAAGTAAGGTAAGATATTTATTTATTAGTCACATGTACATCAAAACACACAGTGA
ATTGCATCTTTTTGTGTTACTAAGAATGTGCTGGGGGCAGTCCACAAGTGTTGCCACTCTTTCTGGCACCAACATAACAG
GCCCACAACTCCTAACTTGTATGTCTTTGGGATGTGGGGGGAAACT
>M00285:128:000000000-BF978:1:2103:22993:17189_1:N:0:46
AAGGGTTTTGGGGTGTATAGGTTTATTTTTCTTACCGTCTGTCCTGGGGTTCGATCCGTTCGCGTTCTCCGCTTGCCTGT
GGAAAGCACTCTTCCCAACGTTTCTCTCTCACTTGAGCTTCTTCAGGGGAATAAAGTCTAACAGGTTATTCTTCCAAGGG
TGGGCTGCTGGGCCCCTCG
>M00285:128:000000000-BF978:1:2103:5819:17192_1:N:0:46
AATGTTTTGAACAGTTACCATGGCAAGTTAAAGGATGAATACATGTTATGATTTATAAAGTTATTAGGAATTCTATGCTC
ATTTAGGTAACAATTTGCAACAACCCAGGGACATATTTTACTTCTCACAGCAAAACAATGTTACAAAAAATATTCACTGA
AATTGTGCATTCCTGAGAAACAAGTTGTTTCATTTGACGTTACAAATTACTGAACCTATTTCGCATTGAGTTTGCAACTG
CTATATTCCATCAGTAAACTAAATAAAAACTATCAAATATATAGT
>M00285:128:000000000-BF978:1:2103:11525:17195_1:N:0:46
GTCCATCTTCACAGTGCATTGCTTCAGGAAGGCTAATAGTACTGTCAGGGATACCTGCCACTCAGTCCATTCCCTTCTAC
CTTCTGGGAGAAGATACAGGAGCTTGAAAGCCTGGACAACCAGACTCAAGAACTGCTATCAGAATTCTGAACCAATCACC
TCTTTTACATCCCCTTCCCTGTGTACTGCCACATTCTCAGACTCTTAATTCTACCTCTCTCAGTTATTCTGTTATTGTCA
TTTTAGCATTGTCTCTTTTCATATTTCAGATTGCAGTACAATCTTTGCACCATTGTGTTG
>M00285:128:000000000-BF978:1:2103:3862:17196_1:N:0:46
TACCCAAATCCACGATCCTTATCACCAAGAAGGACAAGTGCTTTAGGTGCAGGGAGGGCTCTTGTCCTTCTTGATGCACC
ACCTGCGTACTCCTGTCAAGTTACACACCATCCTGACTTGGAAATATACCCTTCATTTAGCTGGGTCTAAATCTTGCAAT
TCATTCCCCAACAGCACAACGAGAGCACCTTCACCAGATAGCAGCTCAT
>M00285:128:000000000-BF978:1:2103:4446:17197_1:N:0:46
TACTTGGACAAACATGGAACCTTGCAATGGCCTTGGAGTCATAAACAAGCATTAGTTCAAGGTTACTGTAGTCTAAAAAC
ATAATGTAATTTGTAATGTAATGTAGATCTTTGTTTAAAAAAAACATTTCCCTCAATACTCCCAATTTTTAAAAGTTTTT
CTGACTTTTTTTTCCCATGATCTGAATGATCTGAGTTGCAGATGTCATGGCTCTTTAAG
>M00285:128:000000000-BF978:1:2103:23904:17198_1:N:0:46
GATCTACACTCTTTCCCTACACGACGCTCTTCCGATCTCGTCTACACGCTTTCCCTCCACGACGCGCTTCCGATCTCGCC
AACACGCTTTCCCTCCACGGCGCCCATACGAACTCACTCCAACACCTCCCCCCTACTGCTTGCCGAAAACAGCACAACAC
ACCACCATCCCTAGGGCGGCAGTGCTAAGTGTGCACCTGAGCAGCAGCGAATCGTCGATCGGCATGCGGCGTGGAGCGAC
AGGCAGATCACGCGACTGCGTGAGACAATGGTAAAGCTACTGTCAAATCTGAACAGAGAC
>M00285:128:000000000-BF978:1:2103:18019:17199_1:N:0:46
TCCCCTCCCCTCCACCACGAGCACACAGTGTGCTGCAGTTACTCAAACAATCTACCCCCACAGCAACTCCTAACCCCGTA
ACCTCTGCCACCGAGGACGGGGGCAGCGAGTGCAGGGTAGCACCACTGCCCACAGGTTCCCCTCCAAGTCACGATGTTGG
AAATATACCACTGGTTCTCCACTGGGTCTGAATCGTAGAACTCAAGACTCAGGACCTTTGGCACAAATGGCCCACGCCGG
CCAAGATGCCCCATCCAAGCTAGTCCCATTTGCCAGCATTTGGGCCATATCCCTCTAAAC
>M00285:128:000000000-BF978:1:2103:2785:17199_1:N:0:46
GGACATGAGAGGACTTTGGCGGGCAGGATTAAGGAAAACCCCAAGGGGTTCTATAAGTATGTGAAGAGCAAGAGGATTAG
ATGAGAAAGAATAGGGCCTACCAAGTGTAGCAGTGGGAAAGTGTGTATGGATCCAGAATAAATAGCAGGGGTACTTAATG
GATAGTTTGCGTCAGTATTCATTACGAAAAATGATCTGGGGCATAGTAGTGGGGACTTGCAGCGGCCTAAACAGATTGAG
CGTCTGGATATTGGAAAATAGGAGGTGCTGAAACTTTTGGAAAGCATCAAGTTAGATA
>M00285:128:000000000-BF978:1:2103:19120:17201_1:N:0:46
AGACGAATGCGTATTTGATGCCAAGATCATAGGCCCATTCAACTGAACTTCCAGCTGCAATATCTAATGGGAAAACACAT
TTAAATATCATTATGGTCAATTCAATGAACACATTCTATAACATAAAATAGTCAGACAAGAATGGGCTTTCTGGCCCCTT
AGACTGGTTAAGAGGTTTCTAGTATTGGGCTGGATCTCTTCCTGGCCCAGAGATGA
>M00285:128:000000000-BF978:1:2103:8125:17201_1:N:0:46
ACCAGCACATCTTTGGGATGTGGGAGGAAACTGGAGGGATCCCATCGTGAACATGCAAACTCCACAGATACAGCACCAGA
GGTCAGGACTGGACCTGGGTCGCTGGAGCTGCGAGGTAGCAGCATGACCTGCTGCGTGAAATGGTCCCATTTTAGAACAT
AGAACAGTACAGCACAGGAACAGGCCCTTCGGCGCACAATGTCTGTGCCAACCATGATTCTGCATTCTGTTTTTGTTTCC
TTTCGTACTCCCTCGATGTATGGCATGATCTGTCCAGATGGCACGCAAACAGAAGTTTTG
>M00285:128:000000000-BF978:1:2103:14650:17201_1:N:0:46
NNNNNNNNNNNNNNNNNNNNNNNNNNNNNNNNNNN
>M00285:128:000000000-BF978:1:2103:6001:17202_1:N:0:46
ATCGAAGTGGACCAAATGATCATAAAACATACAGCAGTGCAACACAGTCCGAGCACTTCGGCCCACGATGTTTTGCCGAT
CTAGATGAAACTACCCACGATCAATCTAACCTTTACAGCCTAGGCGTCCCATAACCCTTAGTTTTACATAGATCCACACA
CCTATCCAAGAGTCATGTAGATGTTCCTATTGTAGTAGACGCTACCACCACCCCCGACAGTGCATTCCAGGCACGCACCG
CTATCTCTGTGAAATGTCTACCTCTGACATCTCCCCTAAGCTT
>M00285:128:000000000-BF978:1:2103:20647:17203_1:N:0:46
GTTTTATTTCAGATTTCCAGCGTCTGGGTTATTTTTAACTTCTGCAGTTTTGCTCTTTCTGGGATCAATGCATATTCCTG
TACATTTCAGTGCAGAACTGTACTGAGAGAGTGTTGCAGTTCCTCAGATCAGAGGTTTAAATTTAAAAATTTTACTTACA
GCGCGGTAACAGGCCCTTTTGGCTCAACAAGTCCGCGCCGCCCATTGTAAACCCCCTACCCGTACGTCTTTAGAATGTGG
GAGGAAACCGGAGCACCCGGAGGAAACCCACGCAGACACGGGGAGAACGTATGAACTCCT
>M00285:128:000000000-BF978:1:2103:15652:17203_1:N:0:46
ATGCCTCACTTCCTGACCTCCCAAAGCCTTGTCGCCATTCACAAGGCACAAATCAGAAGTGTGATGGAATAATCTCCACT
TGCCTCTAAGGAACTTCAAACAAATCAGGTCACTTCAATAGCATCCCATTCATCACCCAAAACTGTCCCTCCCTCCATCC
CTGGTGTGATAAGATAAGATATCTTTATTTGTCACATGTACATCGAAACACACAGTGAAATGCACCTTTTTGCGTAGTGT
TCTGGGGGCAGCCCACAAGTGTTGCCACACTTCCGGCGCCAACATAGTATGCCCACAACT
>M00285:128:000000000-BF978:1:2103:19245:17203_1:N:0:46
ACTGATGCTGCCTGACTGCAGACATTCCTACCACTCTTGGTTTATGTTCCTCCAACTTGTACCTGGAATATTCCAGAGCA
CTCAAACAACAGCAGATGTCAGTGAATTGATCTGGCCGACACCATATTACTGTCTGTGGCTACACGCTGTTGGAAAATTG
AAGATCCCTCCATTACTACGATGCTAATAATTTCTTTGCACTCCGTGTTGATGCTTTGGATTTTCTAGAAGCTGTGA
>M00285:128:000000000-BF978:1:2103:7422:17204_1:N:0:46
NNNNNNNNNNNNNNNNNNNNNNNNNNNNNNNNNNN
>M00285:128:000000000-BF978:1:2103:2478:17204_1:N:0:46
AGTCCAGCCTGGGAAAGATTGGAATTTTATCATGTGTAAACTGATGCTATATTTTAATGTGTTATCATTGTGCCTTGCAT
TAATAACATAATCACAATGTCATCATTTGTCTTTTAATTATGGTTGTGGACAAATAACTTGGACGTTTTGGAAGCTGAGC
AAATTGTTAAATTGATATAGCACCAGGTTATTGGAAATCAAATCTTTGGAAATCGTTAGATTGTCATTAAAATCCAGTTA
ATTCATTAATGAGCAGATAATTTGCCAACCATACCCTTTCCAGGTCTGGTGTA
>M00285:128:000000000-BF978:1:2103:16510:17204_1:N:0:46
GTCAAGGACCGAACCATCTGCTAGAGCACCCTGACCTGTAATTGGAGTAGTTTACTTCTGACTCCCAGTTATTCTGCTAG
TTGAGTGAATATCATGATAGGTGAGGTCACACCCAGTTCTGGCAACTGCACTGCACAGAGTACTCACAACCAGCAGTTTG
GTTGCTCTGTCAAGCACTTTTGTTCTAGATTTTTAGTTTACTGGGAGCTGGCCAACACTCACCCTTAACATGAACTCAGT
CAAGTATATCAAATTTCCATCTCAGCACCAATGGACAGAATTTGCTTTAATGAAAGTCA
>M00285:128:000000000-BF978:1:2103:18367:17205_1:N:0:46
CTTTTCATACCGTGCCAACTATGCTTGTCCTCTTGATTTCTATCTCTTATATTGATGACTGTTTCTTCACTGCATCTTGC
TCATCTAGAGAACATCAAGTCTTCCTTAATGAAAAAGACCATGCTTTCCCTCTTCTGTGATATCCATAGTACCAACTCTA
TCTTTATACCACTCCTCTCATGCATGTTTGAAAGTACTCTTGATGAAAGCACTAGAGTACTTTCCTGCCCATAATCCTGC
CACTAAGGATTTATGAGCATTTGGAGAAGCACAGGCTGATTAGGGACAGTCAGCATGGCT
>M00285:128:000000000-BF978:1:2103:23423:17205_1:N:0:46
AAACTCCACATCATCCAGGACAAAGTAGTTGGCTTGGTTAGTGCTTCAATCCCAACATCCTAAACAAGTACTCCCTACAT
CACTGATTGTAGTGTATGCCCTCTATAAAACGTATTGCAGTTACGCACTAAGGTTATATCAACAGTCGCTTGAACAACTT
CTGCTAGTAAATAGGGCAAAGGCAGCAGATACATGGGAATGTCACTACCAGCAGGTTCTCCACCAGGTCACCCAACATGC
TGACTTTAGAAACAGCATGTTTCCCTTATCACCATTGAGTGTGAA
>M00285:128:000000000-BF978:1:2103:11772:17206_1:N:0:46
CATTCTGGGTAGAATGAAAATAGTAAGATCAAAATAAATGCCAAAGAGAAAACATCAAAGTGGAAATCTAACCGATGGAT
TTCAAAACATGATCAATACAACTGAAATGGTTCACAGAACACTCGGCGTTACCACCAATATAATTTTGATTAGAACAAAT
AAAAATTTATAGGCCTCAGGATGTATCATTCACCATTTTGAAAATCATGATAAAATTAGTTAAAATTCTTATGAAAGATT
ATTATCCTGAAACATTAACTGCTTCTCTCACCACATATGTTGCTCTACTGATGGAAATA
>M00285:128:000000000-BF978:1:2103:25530:17207_1:N:0:46
TGTACTACACTATACCCATCCTGATGATCTTTTACAATGATATAGTGGTTTTCATGATTACCATTACAAACAATAGCCTT
TTGCCACAAAAAAAGTGAAAGTATTATTTAATTACCTGTATTTAAATTCCCCAGCTGCCACAGAAGATTTTAAATGCATG
TCTCATGATCAATGGGTCTTGAAATTGGGTTGTTAGTACAGTATTTAAACACCACCGTCATACCTGTTATCAAGATCGGA
AGAGCCACGTCTGAACTCCAGTCACTCCGCGAAATCTCGTATGCCGTCTTCTGCTTGAA
>M00285:128:000000000-BF978:1:2103:21058:17207_1:N:0:46
GACAACAGAGACGTAGATAGACAACAGATACATATACAGAGACGTAGATACAGACAACACACAATAGAAATTATACATAA
AACTAAGCCACGCAGTTGAACAAAAGGTGCAAAAGCAAGACAGTGCA
>M00285:128:000000000-BF978:1:2103:9524:17208_1:N:0:46
TCCCTACATATGCTGCTTGATGTTGCTCACATTTTCTGTTTATATTTTGTATCCCTTTTGTCTGTCACTCTACTTCCAGA
TTGTGATTTTTTTTAAAGGAGAGATGATTATTGTGTGTGCTAGTGACACCAACAACATTTGAGTGAATCAAGTCAATAAA
AAGAGTGGTGGAAACAGTAATGACCTGAAACTTCAATTCACGGATATTTTAAACATTTGATTGTGAATG
>M00285:128:000000000-BF978:1:2103:16672:17209_1:N:0:46
AACATGTTTATGATGAAAGGAGTTCTTCGTCATATGATTGTTGACTATTATTTGGAGAATGAAGTGTTTGAGGTGAGTGA
GCTGGCCGTATTTCCTGAGATTAAATCACTTCTTTACCAGTGGAGTTGGAGGAGGAAGACCTTTCTGGGAGTGAATTAGA
GATTTCTTATGGCCAGGTGCAGTTAGCAAGGATCGAGTTAGAACAAGCGCAATTGAAATTAGAACAAAGGAAACTAGAAT
TAGAGGCTGAACGGGAACGGGAACGGGAACTAATTCGGTTGCAGTTTAAGGCTGAGGC
>M00285:128:000000000-BF978:1:2103:10064:17210_1:N:0:46
AATGAAACAGGAATCAGCAAAACAGGAATCAGCGAAATGAAGCATGAACAAGATAGAGAGCCTGCTTTGAGTTGCTCTAA
TAGATCAGATAATAGATACAATGAACTGAATGTTTATCATGGAACTATAAACATCCATTGACCTACTACTACACTGCCAA
GCTCCATTTGCATTTCATCTGCAGAGGTCTCATCATTCAACTATTTCAGTCATAGTTTTAAAGGGTACTTTATTTATAAA
TGGACTATTGCAAATCCACCAGAGAGTATAGGTTTGCTGTAACCAGCTCCACTTTTTAA
>M00285:128:000000000-BF978:1:2103:14993:17213_1:N:0:46
AGGGGGATGGGGAACCAAGACTGGGGGGAAGGAAATGGGGAGGGGGAATGGTGGATTCGGTTGGGACTGAGGGGAGGAGG
TGGGGGTAGTGGTGGGGAGGGGAGGGAGTGGGGGTAGTGGTGGGGTGGAGACTAGGGGATGTGGCACTTAGCAATACAAT
GATCTCTGGTACTGCCTGTG
>M00285:128:000000000-BF978:1:2103:13724:17213_1:N:0:46
GGTGACAAGATTGCTTGTGATTATGGTATTGAAGGCAGAGCTGTAGTCAATAAACAATAGTCTAATGTAGGTATCTTTAC
TGTCCAGATGCTCCAGAGCTAATTGTAGGGCTAGGGAGATGGCATCTGCTGTAGACCTGTTTTGGTGAGAGGCAAATTGC
AGTGGGTCAAGATTGACTGGTGATGTGTGCCATGACCAACCTCAAAGCACTTTATGACAGTGGATTTCAGAGCCACTGGT
TGATAGTCATTGAGGCTTGTTACCTTGCTTTTCTTTGGTACAGGGATGATAGCGATTGTC
>M00285:128:000000000-BF978:1:2103:25009:17214_1:N:0:46
AACCTGCAAAAGACACATTTAAAGGAAAACTTGATTGCCCAGTTTCGAAGATTAAATTGAGGGTGAATGGTAGCAGCCTG
GTGCGAAGTGTGTACATGTCAGGGACCAGATGGGTTGAATGGCCTGTACCTTTTCCATAAACTCTGCAATTTTGAGCTTG
TGGGATGGGTTTCAGTGCAGTGTTAAAGAGTGT
>M00285:128:000000000-BF978:1:2103:15162:17217_1:N:0:46
ATTGTCTCTAGGCATCTCTGATAGATTTGCAGATGTCGTATCTTGATTTCTTGGTCACCTGATTTGGAATGCAGCAGTCC
TTGACTTCAGTAGGGAGTGGATCTCCTGGTTCATCCATGGTTTCTGGTTTGAGAATACCTGTATTGACCTCTTTGATACA
CAGTCCTCAACACACTTGCTGATAAAGT
>M00285:128:000000000-BF978:1:2103:27180:17217_1:N:0:46
ACGCCTTACTAAAATCCATATACACTACATCCACCGCCCTGCCCTCATCAAGCTTCCTCGTCACCTCCTCAAAGAACTCT
ATCAGGCTCGTGAGGCAAGATCTTCCCTTCACAAAGCCATGCTGACTGTCCCTAATCAGTACATGACTCTCCAAGTGCTC
ATAGATCCTGTCCCTCAAAATCCTTTCCAACAGCTTACCTACCACAGACGTGAGACTCACCTGTCTGTAATTTCCCGGAC
TATCTCTACTGCCTTTCTTAAACAAGGGAACAACATCTGCTACCCGCCAATCCTCCGGCC
>M00285:128:000000000-BF978:1:2103:13957:17220_1:N:0:46
CCATTCCTCAACCCTTCCAGCTCCACATGTCAATAGGTACCCTGCTTTCTTCTGACACACACATCTACCTCTTCCTAGCC
TCTTGTACTATAAGAGCCTTCCATGTTTGGGCTTTAGGCTCTTGAATTCTCTACATAAGATTTGATGCACTGGT
>M00285:128:000000000-BF978:1:2103:2859:17223_1:N:0:46
TCTCTCCTCTGCCCCTCCAGCAGTGGCTGGGCCAGTCATCCTTGACCTCAATCCACTGAACTCGATTTGGCCTTGGTTCC
CTTTTGTTATTTCTTAAAAGCATGGTTGACATTATTTTATTATTTTTTTTTTCAGGCTTAACACTCCCACATTAACTCTG
CTAACAGCTAAAAGTAAAAAAATCTGATACATGGAACATTTGAAGCAATGCTTTAGAGAGAGATTTTATACCG
>M00285:128:000000000-BF978:1:2103:25065:17223_1:N:0:46
ATTGGCTTAAACAGCGTTTTGGTAAGCTAAATCCATTGATATCCCACTTTCTACAGTAAACCCATGCAGTAACTACTGAA
AAACAACTGTAGCCTATGTTTTTCAAGGTGCTGCGTCGTTTGGTAACAGTTATTCGACTGTAACTCCCCCACGTTAAAAG
ATAGTAGCTGATGTATAACCGTTCCTACTTTGGCTAAAACAGCGTTTTTAAAGCAAAATCCATTGATATCCCACTTTCTA
CACTAACCCCATGGAGTAACTATTGAAAAGCAATTGTACTGTACGTATTTCAAGGTGCTG
>M00285:128:000000000-BF978:1:2103:12654:17225_1:N:0:46
GCATGCAAGACTGATCTCCCTGATTGCATCTGACCTAGTGCTATCTATGTTCAGGGCAACCCAACTGTCCCTTAAACAGG
TGATAGGCCTTTTATTTTCAGATGCAAATATACTAATGCCTGCTCTTGATGCAAGCCTGAATGTCTTGTTCTTTGATTAT
ACCAATATGGCAGGCGGTGCATTTTACTTGTACAATTTCTCCCTATCATGCTTAATGCCTGTAACATGGGCATATAGCTT
TCAAATTCTAAGGGCAAAGATTTCACCTAAAGCATTGGCTAAGGGATTATTTTACCCTTT
>M00285:128:000000000-BF978:1:2103:15837:17225_1:N:0:46
CACGGGACATACACTCTCCAGCCCCACTAAAATTCCCTCTCCCTCTCCGCTACCCAGTGGACACACCCGGAACCCTCTCA
CGACCACACGCACTAACCCGTCCTCGTCCCTGTAACCAGGAAACAAACCGGACCCCTCACTAACCCCTACCCCAACTAAA
CATTTCGCTACCTCCTGTAACCAGAAGACACACTCTGAACCCCTCACAAACTAACCCCACCTTGAGACCACCTCCCTCTC
TCCACCCCCGGGAAACCAAAACAACCCCACTAACCATCCAAATCGCTCACCCACTTGCCC
>M00285:128:000000000-BF978:1:2103:11146:17225_1:N:0:46
GATTTATAGATAAGCCAATTTCTAGGCCAACTGGTTTCTCATAAGAGGAAATTTTCTTTGCTAATGTGCTGGTGAGGCTG
GATTCAGCCAGTCCCAGAGCATGGGGTCTGAGCACCAGGAACCTGGATTATAATAAGGCCTCTCTGTTCATGTGGAAGTA
CTTACAGAGGAATCTTGGGGTCCAAGTACAGAGGGTTCAATACAGAGTACAGTACAGAGAGATCTTGGGTCCAAGTCCAT
AGCTCCCTGAAAATGGTTGCAGAAGTTGATAGGGTGGCGTATGGCAATCTTGCCTTTACT
>M00285:128:000000000-BF978:1:2103:13644:17226_1:N:0:46
GAAGGAGCTTGCAAAGCTGCAGAAGGGGAGGGGCAAAGGGAAACCTCTGATCGGATTAAACTCAGGTGACCATGGAGCTA
AACTGTAAACAAGGTTATCTGGTCAATAAATGAATAGGAGCAATTAGAGGATGTGAATAGAGACAAAAGAATAAGGGAGT
TGAAAAATGCAGAGCAGGAGGACAGGCCCAGTAGGTCAGGCTGGGTGTGTTCCCCACTCCCAGAGTGGTGGGGGGGGGGG
GAAAAGGAAGAAACTGAGCTAATAATGCAGATGGATGACTGATACAGACCCAGAAATCA
>M00285:128:000000000-BF978:1:2103:13434:17228_1:N:0:46
CCTCATCCAGGCCATTTATAAAAATGACAAACAGCAAGGGTCCCAGCACAGATTCCTGAGGTACACCAGAGGTCACCGAG
CTCCACTCAGAATACGACCCTTATTGTTTAACCTGTTTAACCTGTGGCAGGTCCAATCTGATACAGGCTCAGTGGCTAGA
TTTCTAGGAAACTCTAGGAGGCTGGGACTCTGCAGCTGAACTCTACAGGGAGCTCAGCATTGGAAGGTAATCGGGATA
>M00285:128:000000000-BF978:1:2103:19226:17230_1:N:0:46
ACCACCTGCAGGCCAATGGTTTGGTGGAGTGTTTCCACTGGCACCTCAAGTCCGCCCTGATGGCTCGCCTGCAGGGGCCA
AACTGGACTGACGAACTCCCATGGGTCCTGCTGGGTATCCGTACAGCCCCCAAGGAAGATTTGGGCACCTCCTCAGCCGA
GCTGGTCTACGGTTCCCCCCTCACGGTACCAGGCGAGTTCGTACCTGG
>M00285:128:000000000-BF978:1:2103:21678:17230_1:N:0:46
CTGGCACTCCCACTCATTGGAATTGCCTTTCCCGCTGAGTACCATATAAAGAATGTGGGAGAGACCATATTTAAGGTCCA
GGCAAACCAATGGGTAGAAATTCATTCTCATCTGCTTGCATTAAACACACGATATGATATAGCAAGGCGTTGTACATTCC
CACTGAAATTAGGTTCCAGGCAGTAAGAGTGTGGCTTAACCTTTCGCCGGACGGCACAATTTCGAGGGACTCGGGTACAT
TCATGTTGACAAGGTAATTGCTGGATTCATTTAAGCACGGTCTTTCAGAAATGGGGTTCT
>M00285:128:000000000-BF978:1:2103:20427:17230_1:N:0:46
CATATTTTCTCTTATTATTTTATTTTCCAATATATTTCTCAACTGCATATGATTTACAACAGGTAATTGTAGATGTGACC
TTGAAGATTTTTTCCTGTTAAGTTGCAGACTATGTGAGTTGTAAATTCTTGCCATTCTTCATAAACCAGGGTCAAAATTT
AAGCGCTTTGTCACAGAAGTTCAGCTTTATGATAGTTTCCTCTGATTCAGAGGTCACTGGATTCCCAGGGCTGTGTGGCA
CTTAGACCTATCAGTGTTCTTGTTTGGTCTGATTTGTAA
>M00285:128:000000000-BF978:1:2103:19356:17232_1:N:0:46
TAGACTCACCTACAAGTGTATGCCCCCAGTCCACCTTTTCAGCTCCTGAATTCTTCTGCTGAAATTGGCCTTCCTCCCAT
TTAAGACCTTTATTCCTGGCCCATCCTTACCTTGTTCCACAAGCAGTTTGAAATACAGAGTTTATGGTCACTGTCTCCAA
AATGCTCCCCCATTGACACTCCCTCCACCCGATCAGCTACATTCCCCAAGACAAGGTCTTTCCCTCCTTCCCTCCTTGGT
CTATCTACATACTGCATCAAAAAGGTCTCCTGA
>M00285:128:000000000-BF978:1:2103:19781:17232_1:N:0:46
GCACACACGCACACACACACACACACGCACGCACACACACACACGCACACACACACACACACGCATACACAAACACACAC
ACACACACACACACACATACTTTCTGATGGTTGCATCACAGCCTGGTATCGTTACTCCAACGCACACGAATGCAAGAGCC
TACAGAGAGGGGTGAACTAAGCCAGTTACCACAGGGCCATCACTCTCCCCACCATTGAGGGCATCTACAAGAGTCGATGT
CTCAGGAAGGCAACATCCATCATTAAGGACCCCCACCAGCCGGTCTGTGCCCGCTTCTTT
>M00285:128:000000000-BF978:1:2103:18670:17233_1:N:0:46
CCTTCTCTCCAAAGAGTAAAGCCCTAGCTCGCTTGGTCTCTCGTCATAATGCATTCTCTCTAAACCAGGCAGCATCCTGG
TAGATCTCCTCTGCACACTTTCCAATG
>M00285:128:000000000-BF978:1:2103:10982:17234_1:N:0:46
ACCTATTGATGGCAAGGCCTGATTACACTCCCCCAGCTTTGTCATCTGTCATTCAGAAACTACTTAAAAATCATTACAAA
TAAGTAAAATATTCTCATAAATGATTTGAAAAATTTAAAAATAAAATCAATGCCAACCATTTAAAAATTTCTAAATCAGC
AGAGGTTTTGTGGTTCTGCATTTGTCCAGGAGCCTTGAAACTTAATAGATGTTTATGCTGAGAAATGTCAGCCAGTTCAG
GCCATTAATT
>M00285:128:000000000-BF978:1:2103:22684:17235_1:N:0:46
TGGAAACACATTCCAGTCACCTTCCACTATGTGTGAAGAAGTTGCCACAAAAATCTCCTTGAAACTTTCCCCCTCTCGTC
CTTAACCAATGCCCTCCAGTATTTGACATTTCCACCCTGGGAGAAGACCCTATTTACCCTATCCGTCCCTCTCATAATTG
TGTGAGATCTCTCAGGTCTTCCCTCAGCCTCCGGTGCTCCAGAGAAGACAATCCAAGTTTGTCCAACCTCTCCTTATAAC
AAAT
>M00285:128:000000000-BF978:1:2103:15200:17236_1:N:0:46
CTAGTAGGGTGAAGGGGGATGCGAGGTTGCGAGTTAGAGAAGCAGGAGGGTTGCAACATGCATTGTTACGTTTAAGATTC
CCACAACTGGTTGGCATCGCAAGGATGGTGCAAGAGAAACACTGGTTAATGTTATAAGTCTCCCTTGTTTCTTTTTAAGG
GGTACTTAAGGAGGGGGCATTCTTTAGTATAGAAATAAGGGCACTACTGGAATCTACTGTTTTCTTATCAGGCATTAACG
AAAGGGGCAGCCTTCTCATTGTGAACCCCACGTTTAACAGTTTAGAGAGCAGCAACTCTT
>M00285:128:000000000-BF978:1:2103:7277:17236_1:N:0:46
TGTCTAAATTCAGTGAAATCTATTTTGGTTAAATGAAAACCTTGCATGCAAGCTCTTTCAAGCTGATTCAGAAACAAAAC
ATCAACAGGTGTTACCTACCTGCTGAATGCCTGTCATACTTGAAAAACCATTGGGTATGGCCCAATAGTATGAAATCTAT
TTTGGTCAAATGGAAACTTAACAAATGTTTTTTTCAGCTTTTGTTCTGAAGTTATTAAACAAAGTAGGTATTTGGGTGAA
TCTAGCCAAATTTTTTTTTGCATATTGT
>M00285:128:000000000-BF978:1:2103:9033:17239_1:N:0:46
GATCTACACTCTTTCCCTACACGACGCTCTTCCGATCTGAACTACACTCTTTCCCTACACGACGCGCTTCCGATCTAGTC
TACACGCTTTCCGTACACGGCACGAGTCCAATCCGAAATCCACTCTCTCCGCCTTCTGCGCGATTGTCGTCAAAAGCTGA
GGAGCCTCAAGCAGTGTACGCGACAAAGACTTGCCGCAGTTTAGAGGTGTGGAAGCTGCATGAGGTGTGAGGAACCAGGC
AAGGCAGTGAGGAAACATGCTGAAGTACAGCAGGTAAAGACAGTACAGCAACTATATGGG
>M00285:128:000000000-BF978:1:2103:5113:17239_1:N:0:46
AACTCCACTCAGACAGCACCAGAGGTCAGGATCGAACCTGGGCCTCTTGTGCGGTGAGGTAGTGGTTCTACCAGCTGCGC
CACCGTGCTGCCCCAATATTGGTCAAAATACTGCTTTAGAGAATTCTTCCAGCCTTCTAGAGCTGCTCCGAGAGAATCTG
GAACATCACTGATCCATCCTTGTGGTGTTCAAGCATAGACACCTGATGTCATTATTGCTATGAGTTTGTTAAAGTCATAC
AAAAAGTATGATGGATCCACATAGCTCCACTGACATTTTATAAATAACATTCTATTT
>M00285:128:000000000-BF978:1:2103:12186:17240_1:N:0:46
TTGATACAGAATGCCTTTCCTAATTTCTACCTCCTCTGCCAAGACCTCCAAAATAACACCTACATACCTCTCTCCCTTGT
TATGCATGTAGGATTCATTACTGGAATGAATGGCAACATCTACTCTAACCACATGCATCTCCTACTAAATGATGTAAAAG
>M00285:128:000000000-BF978:1:2103:4530:17241_1:N:0:46
AAGTGGCAAAACACTGCATTCAGCTTCAAAAACGTTGTTTAAGCCAATTATGAAATCTGTTGCTATATCTGCGATTAACT
TTTCAGAGGTAAGTGGTAGAGTTAAATACCTGTTACCAAACGTCTCAGCACCACTAAACACATACACTACAATTAGTTTC
CAGTAGATACTCCAAACGTTTTGAGTAAAAAGTGGCAAATCATTGCATTT
>M00285:128:000000000-BF978:1:2103:8418:17243_1:N:0:46
CACATCTAGTTATGAATGGCGATGGATAGTTAAACAGATAATGGGGGGAGAAGGCTCCAATTCTCAGTGACAGCAGGGCA
CAGCATCTGAGTGCTAAAGATAAGACTGAAGCATTTGGAACTAAAGATTTCAATGATCCTCCTCATTTCCTCCTGGGATC
CCCATCATTTCCAAAGTCAATTTTCAGCCAATTCAGTTCA
>M00285:128:000000000-BF978:1:2103:24511:17243_1:N:0:46
GATAGTCTCAGGGACGTTGATATCAAGAAGGGGGAGGTTTTGGGTCCTTCAAAAAACGTTGTCGATAAATTCTCAGGGCC
GATGGGATCTATACCAGGTTATTGACAGAGGCAAGAGAGGAGATTGCCAGGACCTTGATAGAGATCTTAGTGTTCTCTTT
AGCCACAAGCAAGGTCCCAGAAGACTGGAGAATGGTCAACATTATTCCTTTGCTTAATCAGAATCAAAATGAGGTTTATT
ATCACTGGCATATGCATGAAATATGTAGTTCTGCAGCAGCAGCACAGTGCAAAGACATA
>M00285:128:000000000-BF978:1:2103:15101:17243_1:N:0:46
ACATGGATGTGGAATTAGTAGTTGCCTGACACACTGCATCAGCATCTGGTATGGGAGCTGCTCAGCTGCTGGACGGAAGT
CCTTGCAGAGAATAGTGAGAGCAGCAGAGAAGATCATAGGTGTCTCTCTACCCTCTATTGCAGATATATATATGGACCAA
TATGTCAGAAAGGCCACAAACATAATGTCAGACCCTTCTCACCCCTCCTACCACCTCTTTACACTCTTGCCATCCAGAAG
AAGGCTCCAGTGTATCCGGACAAGGACTACCAGACTGTGCAATAACTTTCTCCCACAAGC
>M00285:128:000000000-BF978:1:2103:25937:17246_1:N:0:46
GAGGCCTTAATGGTTACTCATTACAAGCGAGATGCTAAACAGGACAGTATGTTGGGATTGCAGGTAGGCACAATGTCCAT
AACCGCGATCTGCATCGCCCCATTGCTAGTCACTTCCGCGAGCAACTCCCCCTCTCAAACTATCACAGAAATGTTAGTCC
TCAGCCTCCTCCACTGTCAGGAGAATTCCAAGCACAACTGGAGGAACAGCACCTCACTTTCCATCTTGGAACCGTGCA
>M00285:128:000000000-BF978:1:2103:7385:17247_1:N:0:46
TATCAATATGATCAGTAGTGGATTAGGATAAGCAGAATCTTTATTAGTGTGATCACTAGTGATGTGCATAACCAGTGACT
TTGTCAGGTTAGTCAGTAATGGGAATGGAAAATACGTAGTGTTATCAGACGTGCCAGTGGCGGGTCCAAATTGCAGGCAC
ATTGTCAGTTTGGGTTTAAGCAAGAAGAGTTATTAGGTGTGTGTCAGTGCTGGATATGGACGAGCAGTGAATTATCTTGG
TGTTGAGAGTTTGGTCTTTATAAAATATCAATATTTTTCTTGGTGGCTCTGTATAAGTA
>M00285:128:000000000-BF978:1:2103:21370:17249_1:N:0:46
GCACCATGTGATTAATGATTAATGGTGAACAACCCTTATCACAAGGGTAGTGATCAACATGTGCAACTCTGTTATTACAA
AGTTCAATGTGTTATCAGGAAGTGGCTGTAGCACAGTTTGGGCAGAAGGAGATATCTACAGTAATCTGAGAATTACTACC
CAAGCTGTAAAGTAACTTC
>M00285:128:000000000-BF978:1:2103:12162:17251_1:N:0:46
AGTCCCACTTCTGACACCATGTTATGTTTGTTCTTCATCAAAAGGCAAACTTCGCGTGGGTTTAACATCTGAACATTTTA
TTAACCAACAACAGCCTGGCTTGCTTTCTCTCTATTTTTACAGCCACTTCCTGTTCCCCCATGTAACCCTTTGCATTTCC
TACTGGGCACTGTAGTTCTTTATTGTAATTCCATAATAAAAAATAACACACACTTAGAATGTGAAGAAATGTGGAATAAA
GAAATTCTTTGGCTCCTGTCCATCACATCTATATTTACACACCAGGGTCGAAAGTCAGGT
>M00285:128:000000000-BF978:1:2103:16477:17252_1:N:0:46
TCAGGCAGAAGATGCAAAAGCCTGAAAGCACGTACCACCAGGTTCAAGTGCTAGCTCAATGTACTGTGTGATGGTATGCA
AAACAAAACTATCTTGGGACGTGTGACATTGATAAACCAATTCTCCATTCACCAATATTGCAGTGTTGGCTAGAATGGAA
AATAATGCATCTGATGAAAATCAAAGGATATGCCAAGTTAAAGACAATGCCCCAAGTGCATGTGTGTGTGTGCTTGTGTA
TGTGGTTTGAGTGTGTGATCTTATGTTTGTCTGTGCCTATGTGTGTGCATGTGCATAGTG
>M00285:128:000000000-BF978:1:2103:24421:17253_1:N:0:46
TCCTTTCTCTCGACCAGAGCCTCAGTATCTCTCGTCAGAGGGTTCCCTGAACTTGCCATGTTTACCCTTCACCCTAACGG
GAACCGGCTGCTCCTGAACCCTTGATATCTCACTCTTAAAAGCCTCCCACTTGCCATTTATTCCTTTCCCTTCAAACAGG
CTCCCCCAATCAACCTCTGCTAGATCCTGCCTAATTCCCCCAAAATTAGCCCTGCACCAGATTAGCACCCTGACCTGTGG
ACCTGTCCCATCCTTTTCCATCGCTGTCCTAAAGCTAATAGAATTACAGTCAGACCCAGC
>M00285:128:000000000-BF978:1:2103:17523:17253_1:N:0:46
ACAGAACTGCTCCATCCCAGGCAATGTCCTGGTGAACCCCCACCGAACCCTCTCCAGTGCTGTTACATCCATCCTACACC
TTGGTGATCAGAACTGCACTCAGTACTCCAGCTGAAGTCTGACCAAGGTTTTATAAAGTTGGAACGTAACCACCCTACTT
CTGTAATCAATGCCCTGACAAATGAAGACC
>M00285:128:000000000-BF978:1:2103:17297:17256_1:N:0:46
GCGTGCAGCCTGCTCCCACCCTGAGGTGTGCAGCCTACTCCTGTAACACTGTCACTGCTGGTTTATTGCACTGCTGTTCC
AGACTGACTTTACAGGATGTGTTGAGTTAACCCAGTGCAGAGTCAGTGGGCAGACTTCATGGTTAAATGGGTAACTTCCC
TTGAACTTTCCAACCCTCCTTGTTCACTTATACTTATTCAATGCCTTCATGTATCCTTGGGATGTTTGAATGTTTTCTTC
AAAAAAACAGGCCACTTTGTTATGCAGGGAAACACGACAGCCTGTGGGTGCACAGCA
>M00285:128:000000000-BF978:1:2103:21592:17258_1:N:0:46
AATATCAAATATTTGATGGCACAGCTTTAAGGTGAGAGGGAGAAAGTTTAAAGGGGATGCACACAGCAAGTTTTTTTTGA
CACAGAGTGGTACATGCCTGGAACACCCTCCCAGGGCTGGTGGTAGATGCAGATACAGTAGTTGCATTCTGGAGACTTTT
AGATGGGCACATGAATATGCAGGAAATGGAAGGATATGGATCATGTACAGGCAGAAGAGATTAGGTTAATTTGGCATCAT
GCTTGGCACAGACATCGTGGGCCAAAGGGCCTGTTTCTGTGCTGTACTGTACTATTCTAT
>M00285:128:000000000-BF978:1:2103:20713:17259_1:N:0:46
ACTTGCATTTCTTCAGCATTTTTCACAATCTCAGCACGTTCTGACACACTTCACAACCAATGAAACTCTTCTTGAAATTG
TAACGCAGGAGATGTGGCAGATAATTTTTGCATGCAAGCACCCACAAACAGCACTATAATAATGACCAGTTAATCTGTTT
GTTCATTGTTTTTGAGATCAGTTAGTACCACTTGATTATTTACATCCACCTGAGAGACCGAACAGGGCCTCAGTTTATTG
TCATACTGAAAGGCAGCACTCCCTCCTTACAACTGAGTGTCAGTCTGGTTTTCAGTAGG
>M00285:128:000000000-BF978:1:2103:10095:17260_1:N:0:46
GCCTGGGACGGATGTGAATATTCAGTGGGAAGTGAGACTGGCCCTTGGCCAACACTGACAAGACCACTCACTGACCAAAC
CCACTGACTCATCAAGAGCGAGCCTGCAATTTATTGAAGTGGTTCAGCCGCACTGCGGCATTTCCTGTTGTTCAACACAG
ATTGCATCAGGAAACAGTAGAACAGGAAAGGGAAGAGCAAAGGGCAGGCTGCAAGCGGGAATGCAGACATCAGGGGCCTG
TCTTCATAAATCAGACAGTAACGGGGAAATTAATACATTCATTCTGGCCTCTGTTGGCC
>M00285:128:000000000-BF978:1:2103:7919:17261_1:N:0:46
GGAAACCTACACAGACATGGGAAGAATGTACAAAGTCTTTAAAGACAGTGGCCAGAATTGAACCCCGATCACTGGCGCTG
TAATAACGTCACACTAACTGCTACGCTACTGTGCTGACCCTATTGTTACAGAGTTATTTAATTAAATTAATTTAAATTCC
CTAAGGGCCA
>M00285:128:000000000-BF978:1:2103:23612:17261_1:N:0:46
ATAAAAATGCTTAAGAATAGTATTATTTAAAAAAACACAAAGTAAAATGGCATTGCCATCTTAGCTGGGAAGTACCTGAA
ACTTAGTAGCATCTAACTAATCACTGGATAACTGTGCAAGCTGTTTTTATTGGCACTTTTTATTCAGATTTAGCAAGACA
GATAGACACATCTGT
>M00285:128:000000000-BF978:1:2103:15619:17262_1:N:0:46
TTCTTCCTGTCCCCTGGCCTGAGCTCATCTTTTGTTCCCCTTTATCTCGGCTCGTCAAAGCTGGTGCCGTGTGACTGTTT
CTTTGTGTTAAACTTTTCCAATAAAACTTTGTGAAGCACTGATCTTTTGGCATCTGACGCTCTGGGTCCACAGTTATATG
GATAAAGAGTTTTACTGTATTTGGTATTTTGATACA
>M00285:128:000000000-BF978:1:2103:15159:17263_1:N:0:46
CTATTGGACTGTCATTGAAAACTTACCTGGTTTGCTAATCTCCTCCAGGGAAGGAAATCTACCATTCTTATCTGGTCTGG
CCACATGTCACTCCATATTCCCATTTCTCTTGACAATTGGCAATGCTGGCCTTGTGAATCAGGTTCTCAAAGACTTGTTC
AGTAATGGGTTTGA
>M00285:128:000000000-BF978:1:2103:26217:17264_1:N:0:46
CCTTTCAACTGCCTATCCTTTCTCAGTCTTTTTACACCTCTGCATCCACTTGTACACTAAATGCACCAACCTCTGCCCTA
TCACTCTGGTTCCCACCCCCTGCCAAATTACTTTAAACCCTCCCTAACAGGTCCTGCAAACCTGCC
>M00285:128:000000000-BF978:1:2103:16965:17265_1:N:0:46
TCTTGAAGTTGCTATCAACTTCATGATATAATGATAGCAAACAATAACTTCTTCATACGACTTAGGAGAAGGCCATTTTC
AACCATCAATTCTGTGCTGATTTACAGAGCTATCCTATTCACCACTAATTTTCCCTGTAAGATATTCTTCTCACATTCCC
GTCACCTCCCCAGATTCTACCACTCCCCTACACAATAGGGT
>M00285:128:000000000-BF978:1:2103:16503:17265_1:N:0:46
CAATTCAATGTAATTCAGTGCACAGGGTGAAGCTAAATACCATATGAACCAAATACAACCTTTCTTAGACAGTTTCGGTC
GGGTTAGTGTTTATGTTTCAGCTGAGCTATCTGTGAAATTGTGTTGAATTAATCCCAGGAGAACCATTGGAAAATCAGAT
TCCTTCAAATAAAATCTCAAGCAACTTGAACAACTTGTAATTGTACAGCACCTCTCACAAACTCAGGAATTTCTGGGATT
AATTCAACACAGTTCACCTTATTTTGAAGTATAATCAATATTCCAGTGTAAGAATTGCA
>M00285:128:000000000-BF978:1:2103:13698:17266_1:N:0:46
NNNNNNNNNNNNNNNNNNNNNNNNNNNNNNNNNNN
>M00285:128:000000000-BF978:1:2103:4960:17267_1:N:0:46
TGGGGAACATCCTAGATGACTCTCATTAATCTTTGGGTTGGATCCTGAACGAACCCCCAATTTTATTATGAATCAGCAAC
AAAAGAAATACACCAAGGCATGTATCTGTGCAAAAAACCTACTTTATTAATAACTACTTATGATAATAAGAAAAATAAAA
GTAAAGATGTTAGTGTTAGAATCTTAAACATTAACCCCCCCAAA
>M00285:128:000000000-BF978:1:2103:16621:17268_1:N:0:46
TGTTGTTCTGGCAAAGGCTGGGCTTTCAAGGCAGGTGTATTGTTCATGGCCTCAAACCTTGCATAAAATTCATTCAACTG
GTCTGGTAGGGATGAGTCACCATCACAAACCTGGGGTGGAGCTTTGTAGCCAATGATAACCTGGATTCCCTTCCACAGGC
GCCTCTCATCCCTGTCGTTGGTGAAATTATTATTTATCTTTTCTGCGTATTGTCGTTTTGCCTTTTTAATACCCCGAGAC
AGATCTTTCCTTGCAGACTTCAGAGCTCCCTCATCCCTCGCCCTGAAAGCTGCATCTCTG
>M00285:128:000000000-BF978:1:2103:6298:17269_1:N:0:46
TCCCTCCCCACTATCGGTAGTATCTACAGGAGGCGCAGCCTCAAGAAGACAACATCTATCATCAAAGATTTCCATCATCT
GGGACATGCCATCTTCTCTCAGCTCCCATTGGGCAGGAGGTACAGAAGCCTGAGGTCTCACACCACCAGGTTCAAGAACA
GCTACTTCCCTTCAAACATTTGGTTCTTGAACCAACTGGTCAAACCTTAATTCTGTCTATACCTCTTGCTGCCTTGGTGA
AGCAGC
>M00285:128:000000000-BF978:1:2103:25107:17272_1:N:0:46
TTCAGGGACCAGTGGGCTCTACAGAGCCTGCGGTGTGTCCTGGATATCAGTATTGGCTACCAGAATTCAGCAAACCCTGA
GAATGACACCAAAATGACGACCGTGTTTTAATTTGCAGAGGACAGATGAGGTGGGAGTGGTGTTGGGACTGGAAGGGTAA
T
>M00285:128:000000000-BF978:1:2103:12495:17273_1:N:0:46
ATAAACATGCAATCAATAGTGGAAAAGACCCAACAAGCGGTGGTCTTTAAAGAGATCCTGTTGTTATACAGTCTGTGTTC
CATTTTAGCACACAGTTATTGAGTGGCTTTTGTTATGCTGTTCTAAAAGCAAGGACATTGGGCGTAATACCCTGCACTAT
GTTTGAGGCCCCCTGTGTGATAATGGAGTCACTCAGCACTTCTGTAGTGTAAAGGATGAGCTTTCAGCTCTGCAAGTGGT
CTTGTGCAGTTTGATACAGAGAAAACCCAAGACC
>M00285:128:000000000-BF978:1:2103:6124:17273_1:N:0:46
GAAGATACAAAAGCCTGAAAGCATGTACCACCAGGCTCAAGGACAGCTTCTATCCCACTATTATAAGATTATTGAATGGT
TCCCTAGTACAATAAGATGGACTCTTGACCTCACAATCTACATTGTTATGATCTTGCACATTATTGTCTGCCTGCGCTAC
ACTTTCCCTGTCGCTGTTACACCTTATTCTGTGTTCTGTCATTGTTTTACCTTGTACTGC
>M00285:128:000000000-BF978:1:2103:16308:17275_1:N:0:46
TTTAGAGAAGAATTATGTGCTAGCCAAATATCCAAAGACCAGAAATCAAAGCAAATGTGTACTTTAGACATAGTTCAGAT
AAGTAGTGTGTTCTCACGCTTTCAGTTGTTAGACTTGAGAAGACTGATATTGCAACAAATTCTAGGGGTAAATGGTATCA
GCTGGGGCTGGATCTTAAAGGACTTTCTTGCCATTTATCCCACGTACCACCATTTTCTAGAATTGATGTGCAAAGCTCAA
GCTTTGTGTGGTGGAATGCACAATACAAAAAGATATACTGC
>M00285:128:000000000-BF978:1:2103:6530:17276_1:N:0:46
AGACATGTTCCAGAATATCAGCGTACCCCTCCAGTAACTCTCCATCCTCCACATCCTTCTCCCTGGTGAATACTGATGAG
AAGTGTTCATTTAAGATCCTGCTCATGTCTCCTGGCTTCATGCCTGGAGTTCTCTCTTGGTTCCTGAAAAGACCTACTCC
TTCCCAAGCTATCCTCTTGTTTCTAATAGGGTTCTTTCTGGATTCTCCTTGATTCTGCTTGTCATGGACATTTCATGTAT
TCTTTCTGCCTTTACTAATTTCTTTATCTTCTATGAACCACAAATAATTTACTTGATACC
>M00285:128:000000000-BF978:1:2103:7876:17277_1:N:0:46
TGGCGGGTATTGATAGCTGAGTGATAGCGGACACGATGTTCTAGCATCTACATCACAGCTACCATCGGGCAGGAGGTACA
GAAGCCTGAAGTCCCAAACCACGAGGTTCAAGTACAGCTACTTCCCTTCAGATCGGAAGAGCAC
>M00285:128:000000000-BF978:1:2103:7095:17277_1:N:0:46
TTCACAACATTTAAAAGGTACTTGGGCAGGTACATTGGATAGAAAAGGTTTAGAGGGATATGGGCCAAATGGGGGCTAAT
GTGACTGAATTAGATCGGAATTTTGGTCAGTACGGACCAGATGGGCTGAAGGGCCTGTTTCTGTGATGTATGGTTCTACA
ACTCACTACTGATGACACATCAATAATGCACATCCTTGTACTTCATTATTACCTTGTACTGAGATTTGCTGATGAAAGAT
ATATCTTTAGTAGGACTGTAGGAGTACTCAGCATTAAAGTGCAGATGAAACATTAAACC
>M00285:128:000000000-BF978:1:2103:16060:17278_1:N:0:46
GAGGAGGATGAGAGGGGACTTGATTGAGGTGTTTAAGATATTGAGAGGAATAGATAGGGTTAATAGTCAGCGCCTCTTTC
CCAGAGCGCAGATGCTCAAGACGAGAGGGCATGCCTTTAAGATAATTGGTGGAAGGTATAGGGGAGATGTCAGAGGGAAG
TTTTTCACCCAGAGAGTGGTAGGTGCATGGAATGCACTGCCTTGGGTGGTGGTGGAGGCAGATACGTTGGACGGGTATAA
GAGATTGTTAGATAAGCACATGGAAGAATGTGGAATAGTAGGATATGAGGGTGGAAAG
>M00285:128:000000000-BF978:1:2103:27361:17278_1:N:0:46
AGGAGGCCAGGGAGTCAGTGTTAAGAAAACTCGATTCCCTCGGGTCTTGATTGTTTGGTATTCTTTGATTAATAAATCCA
GATTCTTTCCTCTTTTTCTTCCTCTGTAGATGACGACCACTCTGTGACTCTGCTCCAGTTGATAGGAGACCCTCCTCCTC
AACAGATAACTGTGATGTACGATTCTGACCTGAACCCAGCCTACAAGTTTGGGCCAGATGTAAACACTGGCCAACAGGCC
AGAGCCCACTTCCAAAACCCCTTCTTC
>M00285:128:000000000-BF978:1:2103:9191:17278_1:N:0:46
TCAATAGGCTATCTGTGGATACACAAGGTTCCTCATTGTGACCTCAGGGTTAGACAAAGTAAAGAACAATTGTGCATATG
TGCTGAAACAGGAACTGATTGCACTGGAATTATCATACCTCAAGGCTGCAGAAACTCAGCTAATGCAAGCAGAATAGCTG
CGGCAAAAGCCACGCAAAGTGAGGTATTGTTGCTTCAAGCATTCTAATACCGCTACTTCAATGCACCCTCTAATTCACGT
CTCAGGGCTCACAACCTTTTATCCTCCTAACCTCTCCCTATACCTTATACACATTCTCAC
>M00285:128:000000000-BF978:1:2103:2928:17281_1:N:0:46
CAATGGAGTCTGTGGTGAATAGCCATTGGACTAAAATTGTCAGGAAGAGTGAGGAGAGAAATTGAGGTGAATTTATTTGG
AATTATTTAGGCCACAAAACGCTTTGCAACAGAGAGAAGTAGAGATCACCACACCTTGGGGAAAGAAGCTTAAAACATTT
CCAACATATTGGACAGAGCAGAGGCATGGTATTAATTCTGGGTTGCTCTTAGAGTGC
>M00285:128:000000000-BF978:1:2103:16791:17282_1:N:0:46
GCCTTCATCAACTGAAGACTTGTCCATTAATACCCGTACCAACCAATCTGCACACGGACGATGAGCTCAGGTAAAATGCA
CATTTCATTTCCGGTTGAGGCAATGGAAATACGCGACAGTGGATGTACCACTCAGGGCAACTGCAGTCCTATTGAGTCGT
ACAGCACAGACTCGAGGCCCATGGA
>M00285:128:000000000-BF978:1:2103:27409:17282_1:N:0:46
AAAAATCATTAACTTTGTTCTCTTTTCACAAATGCTGCCTGACCTGCTGAGTTTTTGCAGCACTTTATTTCAAATTCCCA
GCATCTGCATTATTTTGCTTTTGATCCAGCATTGAATCGTACAGCACAGAAACTGGCTCCGTCAGCTCACCTCATCTACT
TGCTTGCATTAGGCATGTATCCTTCTAAACATTTGCTATCCAACTAGTTCCAGATAACCACCACCCTTTGTGTGGATACT
GTATCTTACGCCTCAGATCTCCTTTAAATTTTTCTCTCTCACCTTAAACCTATGCCCTCT
>M00285:128:000000000-BF978:1:2103:18140:17285_1:N:0:46
GATCTACACTCTTTCCCTACACGACGCTCTTCCGATCTGATCTACACTCTTTCCCTACACGACGCTCTTCCGATCTGAAC
TACACTCTTTCCCTACACGGCGCTCTTCCGAACACAGTTACAATCTTTCCCTAATCCACCCGCATCTTTTACTCAAAGTC
ACAAGTCTCTCCCCTTATATCGCCAATATTCTATCTATTTAAATACACTCTATCACTTTCTACTCGTTCGTTATTGTTAT
TCTACTCCTTTTTTTCATCCATAGTATACTCCGTGTTCGCATTTAGTCCACTACATCTTC
>M00285:128:000000000-BF978:1:2103:25738:17285_1:N:0:46
TACCTTGTCGTGGCCATTGCACTTTGCCTGCACTTTCTCTGTAGCTGCTACACCATATTCTTCATTCTTTTCTCTTTTTG
AAACCTCAAAGTAGTTATGTATGGAATGATCTGTCTGGATGTCACACAAACAAAAGCTTCTCACTGTATCAGACCTCTCG
CGACA
>M00285:128:000000000-BF978:1:2103:4758:17288_1:N:0:46
GAGGAAACCCCCGCAGACACGGGAGAACGTACAAACTCCTTACAGTCAGCGACGGGAATCGAACCCTGATCGCTGGCGCT
GTAACAGTGTCGCGCTAACCGCTACGCTATTGTGCCGTGTTGAATGTAAAGAAATCACGTTGCAGCTGTATGAAACCCTT
GTTAGGCCGCACTTGCAGTGTTGTGTGCAGTTCTGGTTGCCCCTTTACAAGAAGGATGTGGAGGCT
>M00285:128:000000000-BF978:1:2103:27501:17288_1:N:0:46
CTGATGGACAGAAGTTCTTTGATAAAGAAGCTGAAGATGGTTGGGCCCATGACACTGCCCTGAGGAACTCCTGTTGTCAT
ATCCTGGTGTAGGGTAATTATCTCCAACATCCATACCATCTTCATTTGCGAGGCTTGACTCTAACCATTGGAATTTTTTT
CCTTTGTTGCCCTTTGAGCAATTTGACCAAGGCTCCTTGATG
>M00285:128:000000000-BF978:1:2103:15128:17289_1:N:0:46
CCCGGCCGGTGGTGCCAGCAGCGTGGAGACGACGGGTTTTCAACGCCCTGCATAGCCTGGCCCACCTGTCCATCAGGGCG
ACTATCAGGATGGTGGCAGAAAAATTCGTATTGCATGGTCTACGCAAGCAGGTGGGGCACTGGGCCAGAACCTGCGTGCA
CTGTCAGACGGCCAAGGTCCAGCGGCACGTGAAGGCTCCT
>M00285:128:000000000-BF978:1:2103:17339:17289_1:N:0:46
TCCCAGCCACACTGTGTATCCTTGTAAAATGCATGGAGGAGTCTCTAAGTCTACAACATGAATTTGTGATGACACCTTTG
TCCATGGGAAGATTAGCCACAATCAAAGGACAGCATGCAAAATCCCAGCAAGGGCGCCACATTCAATACGTTTCTTGGTC
CATGAACATGATCCCTCATCACTAGCAGGGAAGTGCAGGGAGTTCAGAGAGGGCATTGAAGTGAGTGGTTTTCTTCACCC
ATTTGACCCCTCCACTCACTGCCATATGCTGCAGGTAGAGAAAATTCACTGAGGGGAGGT
>M00285:128:000000000-BF978:1:2103:14601:17293_1:N:0:46
ATAACATTCAGCCAAGTGCTTACTGAATGTTGGACCAGACACAAGGGATTGAATGGCCGACTCCCGCTTCTACTTATGTT
CTTGTGACTTATGCAGGTAAACATTTATAGTATATTAGGAGAAATTACATTAGACCTAAGCCACTTTGGACATCAGCCAC
TTCAGAAATCGTACTTAAAAAGCATTGTGAGTATATTGGGAAAGAGGGGGAGAAAAAGCATAGCTGCCATTTTCTGACCT
TGATACCTTAGCCTTCCCTCAGCAGTATGAGCTGGGGATTTACAAGCAGCTGTCGAACTG
>M00285:128:000000000-BF978:1:2103:12454:17293_1:N:0:46
CACTGTACCTCGGTACAAGTGACAATAATAAACCAATACCAATACGGACTTCAGTAAGGCATTTGACAAGGTCCCACATA
ACTGGTTAATCAAGAAAGTTCGGATGCATGGGATCAGTGGAGAATTGGCTGTGTGGAGGACAAAGGGTGGTGGTTGAAGG
GATTTATTCAGGCTGGAGGCCTGTGAGTAGTGGTGTTGCGCAGGGATCTGTGCTGGGACCTCTGCTGTTTGTGATGTACA
TAAGTGACCTGGATGAGTATGTTAATGGGTGGGTTAGTAAGTTTGCAGACGATACCA
>M00285:128:000000000-BF978:1:2103:22731:17293_1:N:0:46
TCTCTCCATTGATGCTGTCCGACCTGCTGAGTTCCTCCAGCATTTTGTGTATTGGGCGCATCCCAATGCCTGTCTCATCG
TGTCCGGAGACGTTAATCAGGCGAGTTTGAAGGAGTCTCTGCTTAACCGATATCAACACACCACCTGCAACATTAGAGGA
CACAACAAACTCGACCACTGCTGTACCACCATCAAGAACGCCGACCGCTCCATCCCTCGCCCGCACTTTGGTAAGTCCGA
CCACCTGGCAGTGCTTTTACTGCCTGCGTACACACAGAGAGTGAAGGCTACATTCAAGG
>M00285:128:000000000-BF978:1:2103:22761:17295_1:N:0:46
CTTAGCCATATGGAGAATAACTAGCTGTGCAGAGTACTTGGGACATGTCCAGTTTTCATACTACTGAGAACTTTCTGAAA
AACTAAGGCATTGAGAGAGGGTTGGGGAAGTTGAGAGAAAATATTAAATTAAACATTATAGATCTATGGTCATCTACAAA
AGCTGAGTGTTTGCAATTTGAAGTCTGGAATTGTCAAATTAAATAACACAACTACAATAACTCTCTCTTGCATTAATTGA
ACACACGATAAGAGACAAATAATATTCAGCTGCAAGGCAGTGAGGCTCAACATTTTCAAT
>M00285:128:000000000-BF978:1:2103:9527:17296_1:N:0:46
AGAGCATCTGCAAATATTGCCTTATCCCTTAAAATCATAATTGGGATCTTGCATGCTATTAAAATCAGCCTCCCACCTGT
AACGTATGGGGACTTTGACTTTCTCCTCAGGGCCCTGCCCACGATATTGCAATGGAGAGGTAGCATTAACAGAGCAGTGT
GATCTGTGCAATTTCAGCTCATTATTAACCCATTCATGTCAAGAGGAAGGACTTAAAATCTGTCTCACAGGTTGGCACCC
ACTCCCTCACTCCCTGACCATCCTTTGGCTGTAGACTACTTGCATGGGTCCTAAAATTA
>M00285:128:000000000-BF978:1:2103:28280:17297_1:N:0:46
TTCATTCACTTCCCCGTTTATAACATTTGATGCTGTTGGGCGTCAGATTCTTGGTCTCCATGATCAGTTAAGTAACCATA
GTGACTAAAGAATTCACACACTAAAATCATGAAGGACAAATTTTAAGTTACACTTTATAAGCAAAATAAGAATGGAATGT
ACACGAAATTAACATAGAAACTGAAATTACATTTTTCACATTTAATAATTTGGAACATTTAATGGTGAGAATTGCAATTA
AAAATATATTATAACAGCTTTTGTAAGCATGAATTGTTAATCATAATTTTCACTTACTG
>M00285:128:000000000-BF978:1:2103:17920:17297_1:N:0:46
CCATCTTGTCGAACAATCCCATTTCCTTACTCATTTCCTTGCAATCTATTCCCTCTCACCTGCTTGTCAACTCCATCCTA
ATTCTGCTACCATCCACCTACTTTAGGGATAATTTACAGTGACCCGTTAACCTACAAAGCAGCATGTCTGGGATATGGGA
GGAAGCTGGCCCCATGCAGTCACTGAGGGAATGTTTAAATCCCACACAGCACTGGAGGTGTGGATTGAGCCTGGGTGATT
GGAACAATCTGTTGCACTATTGTGTAGTCAAATGTGTTCG
>M00285:128:000000000-BF978:1:2103:28819:17300_1:N:0:46
CATAATTATTTACTGCTGTTCACTCATCTGGCTTTTGCAAGGGCTTACACTCCACATGAGTTTTCTCTCTCCCTAATTCA
TATAACCCCATCAACATATCTTATTCATTTTTCCCCTAATACCCTTTCTTGGCTTCGCCTTGTCTGAGACAAAGAAGATA
TTAGGCAGGCGCGCCAAAATACTGGTCGTAAAGGGAGATTTTAAGGAATGGGTGTA
>M00285:128:000000000-BF978:1:2103:9431:17300_1:N:0:46
AATCATTGGAACACAATTGCAGTGAATGTTCTTCATTGTGCTGAGTCGTTTGGTAACCGTTATATAACTCTACCTATTAC
CCCTGAAAAGTGAATTGCTGATATCGCAACAAATTTCCAATTTGGCTAAAACAGCGTTTTGAGTGCAAAATCCATTGAAT
TACAACTTTCTACGGTAAACCGGTGGAGTAGCTATTGTAAAACA
>M00285:128:000000000-BF978:1:2103:23120:17301_1:N:0:46
GATCTACACTCTTTCCCTACACGACGCTCTTCCGATCTCGACTACACGCTTTCCCTCCACGACGCGCTTCCGAACTCGAC
TACACGCTTTCCCTCCACGGCACGCTTCCGATCTAGATCGGAAGAGCGTCGCGCGGGGTAAGAAGGTAAGATAGATCACT
ATGAAAGTGAGAGGACTTCTAGAACCAAAAGGGGTGTAACTGCAATGACAGAGATAAGTAACAAAGCAAGATGAAGAGAT
GTCTTATTTACTGCTTACTGGTATGTCAGAAAATATAATATACATCCACAAGTATTAACT
>M00285:128:000000000-BF978:1:2103:23804:17302_1:N:0:46
GCCTTTTATTTGCTTAGTGCGCTGACCTATCACAAGTATGCAGGTTGGAAGAAGTAACAAGGTTTAATTTGCTCCAGTTT
TTGTTTTTTTTCCGCTCTGCTAGCAAATCAAGCATTTCATGCCCAACCCTGATTGGTCTGGAGTTAACGGTGGTGGGCTG
ATGTCCGTTAGGTGTAGGTAATTCCTGCTCCGGTGTTGCCCAGGAGTTTGAGAATTCTAACCCAGTAATCAAGGAGAAAT
GGTGATTGATTTACAAGTCAGATTGATGGGTGACTTGGAGGGGAACCTGTAGATGGCGTT
>M00285:128:000000000-BF978:1:2103:6764:17305_1:N:0:46
GAAAGGGGAAAGGTTCAGGGGGAACATTAGGGGGAACTTCTTCACTCAGAGAGTGGTGGGAGTGTGGAACGAGCTGCCGT
CTGACGTGGTAGGTGCAGGCTCACTCTTAAGTTTTAAGAATAAATTGGATAGATACATGGATGGGAGAGGTCTGGAGGGT
TATGGACTGGGTGCAGGTCAATGGGAACTAGCAGAATAAAGTTTTGGCACAGACTAGAAGGGCCGAATGGCCTGTTTTCT
GTGCTTTGGTGTTCTGTGTTCTACGTTGTTAATGTTGAAATCAGTTTGCAGGTTACAGC
>M00285:128:000000000-BF978:1:2103:12934:17306_1:N:0:46
CTTTCTTGTTGCTGGTTAATGTTCTTATTAAGGCTGGGAGCAGCTCTGGTATTTGAATCGAAAGCACTCACATCTGTGGA
AAGAAGATATGCCAGATATGCTACTAGCAGCAGTATATGGACGTGAGAAATTTGACACTTATCTGTACAGGAGGTTTGTA
GTAGAAACTGATCATCGGGCTCAAGAACAAAACCAGCCACAATTACCAATATAGAGCACCAGCAAGAATACAAAAGTTGC
TCTTGACATTTGTTAATTATGAATTTGCACTGAAATACAACCGAAAAGAATAATGATACT
>M00285:128:000000000-BF978:1:2103:28463:17306_1:N:0:46
CATTCTCCCTTATCAGTAGCACAACCCCTCTGCCTCTCTTACCTCCCTCTCTATCACATCTAAAGCAATGAAACTCAGAA
ACATTGAACTGCCAGTCCTGTCCCTCATGCAACTCGGTC
>M00285:128:000000000-BF978:1:2103:15819:17309_1:N:0:46
CCCTCCCCTACCTTGACAGGCAAGAGAGACACACTGAAGTGATTCAAACTGAAAAATTGGGAAGTGTTCTCATAACACCT
AATAAGTGCTTAGTGCTTTTTATTCACAACAGCAAGTTGCTTGTTATCTGGGTATCACACCGTGGAGAGGCAAGATATTT
TTAAAATCACATTTCCACAGTATAATTTTCAAATCACAACTGAAG
>M00285:128:000000000-BF978:1:2103:11426:17311_1:N:0:46
AGAAGGTGATGCAAACTTTTTGCTGGAAGTTGGGAAAACAAGCAAATGCCTTTGGCAATAAAATGAAAATAGATTAAGTT
CCATTAGCAGAGCATCGACTGAGATCACTGCAAACAGCTTAACCCACAGAAAAGCTGGTCATTTGCAGGACTTCAATAAA
AAGAAGCATAATCATGATTTAAATCATAGTTTGGAGACACAAGGGAGATGCTGGAAATCTGGAGCAACACACAAAATGCA
GGAGGAACTCAGCAGGTTAGTCAGCATCAATGGAGAAAAATGGGCAG
>M00285:128:000000000-BF978:1:2103:20248:17313_1:N:0:46
CATGATACATGATAAAGTTCATGGAATATAAATTAATTCTGGCCATGTATGATTCAACTGATTTGCACCTTTCACTTAGG
TTGAAATCAATGGAACAAAATATTCTGGAATGCATAAAACAAGTATAGCACTTAGCTCGCTCAATGTTGGACTCACTTGA
GATCACCTGGTCCCAAATAAAAGATTCTATGCTTAGATGAAATTCTACCGAATGTCCAAAAATCTGAACATATTCCTTCA
ACAACTAATTAGACTGAGTATGCCAGTTGAACAAAAATTATACCTGCATTCATAGCGGT
>M00285:128:000000000-BF978:1:2103:4161:17313_1:N:0:46
GAAAAATATTGGTTCCACAACAGAGTAAAATCTTCACAATCCTCTTCAAAACTGTGGATTTTTTTAACTCATCTTTTTGA
ATTATATTGTTTAAGGTCTCATTTGGAAATCACGTGAATGTTTAATGCTCCTGAGATCCTGTTATTGCTACTCCCAAGAT
AATTCCTGGCAGGTGTCTAAGCATAGCAAGGTGTGGTGATGGTACAATGATTAAGTTACTTGGCATGTAATCCAGAGAGG
CCTGGACTACCGATCCATAGACCTGAGTTCAAATCCCACTGTGGCAGTTGTGGAATTAGC
>M00285:128:000000000-BF978:1:2103:26647:17314_1:N:0:46
GCCGGGCCGCTCTGGACCTCCAGGGGTGGGCTGCTTGGGCCCCCCAATCTGGAAAATCCTACCTGAACCCTAACTGGATG
AGTCTTTTTGTGAAAGCTCACCTCAGGTTTGGCTGGTCCACTCTGTTCCTTCAAGTGTGTGCTGCTGGGCCCCTACCTTC
TGGAAGATTCTG
>M00285:128:000000000-BF978:1:2103:22835:17314_1:N:0:46
AGACATTTTCCCAGAGCAACAATGGCTAACACGAGGGGACATAATTTTAAGGTGATTGGAGGAAGGTATAAGGGGGATGA
CAGGGGTAAGTTTATTACACAGAGAATGGTGGGTGCATGGAATGCACTGCCTGCAGAGGTTGTGGGGGCAGATACATTAG
GGTCATTTAAGAGATTCTTAGATAGAGAAATGTGAGGCTATCATTCATATGTCTATCTGGGAGGGAAAGGTTAGA
>M00285:128:000000000-BF978:1:2103:29016:17317_1:N:0:46
TGCATCCTCTCTAAAGTTTCCACATCTTTCCTAAATGAGGTGACCAGAACTGACCACAGTACTCTAAATGTGGTCTAACC
ACAGCTTTATAGAGCTGCAACATTACCTTGCGATCTTGAATTCAGTACCCCGACTAATGAAAGCCAACAAACCATTTGCC
TTCTGAACCACCCTATCAACTTGAGCAGCAACTTTGAGAAATCTATGCACTTGGACTCTAAGATTTCACTGTTCCTCCAT
ACTGCTAAGAATCCTGCCATTAACCTTGTTCTCCACCTTCAAGTTCTATCTTCCAAAGTG
>M00285:128:000000000-BF978:1:2103:15425:17317_1:N:0:46
ATAGTCAGAGGATTCACTATCCCTGATCTCCTAAACCCAATGTACACTTTTTACCCGACTGCAGCCTCAACATCCCTCAT
AGCTCAGGGTTCCATAAACTTACCAGGTTTACCCTTCACCCCAACAGGAACATGCTGTTCCTGGACTCTTGCTATCTCAC
TCTTAAAAGTCCCCCATTTAGCACTTGTTCTTTTCCCTTCAAACGGGCTCATCCAATCAGCCTCTGCCAGATCCGGCCTA
ATTCCCTGAATGTTCGCCCTGCTCCAGTCTCGGACCCTAACCTGTGAACCTGTCCTATTT
>M00285:128:000000000-BF978:1:2103:22388:17319_1:N:0:46
TTAACCTGTACGATCGGTATGCAAGACAAGTTTTTCACTGTACCTTGGTACAAGTGACAATAATAAACCAATACCAATAT
CAATTAGATTACTAAATTAGGAAGGATTTAGTCGTATGGCTGGAGACTGATGTCAGCATCGTTATCATCACCGTACCAGA
TTCATGCATAAGAATATAGGATAATTAAAATCCATAGTTCAACCCCTCACATCTGTCCTGCCATTTAATAAGGCCATAGT
CATAGAGTCATGCAGCATGGAAATGGGCCCTTCGGCCCAACTGGTACACGCCAACCA
>M00285:128:000000000-BF978:1:2103:24961:17326_1:N:0:46
GTGCCCATGAACTGAATGTCCTCAGAGCTACTGAGGTCCCCAATCATGTCTACTGGTGAAAAACAGCAATCTGTTGAAGT
AAAAGCCCAACGTGGCATTCGATTATACATTCCAAAAATATGAACAAATCAAAATGGATAAAATAGTTAAAAACCTGTAA
AAAAAAGGCAGAAAATCAATCAAATTTCAGAGTTACTGCCAACAAACTGGCAAGTACATGATCAACACTGGCCTTTCAAA
CTGGACAGATGATATTACACTCAGCTTCCATGGTCATTCTTTACAACTGCAAATAGTATT
>M00285:128:000000000-BF978:1:2103:6564:17329_1:N:0:46
TGCAAGCAATGACCACTGTGGTATTCCACACAGCAGATATAACACTGCTAACCTAACCTAAAATCTGGGCATCAGTCTTC
AGGATGATGCTGGAATCCATTATTAATAAAATGAA
>M00285:128:000000000-BF978:1:2103:7768:17331_1:N:0:46
GTGGGGCTGAAGTGCAGCCAAAACTTGAGGAACAGCCCCTTCAGATACTCAAATTGGGGGCTGCCACCTCTGACGCTCTA
TAGCTACATGGTACACGATCTCCTCCTGGCCACAGAAAAGACAGGTGGCTGGGGAGTCTGTAAACTGACTTAAGAATCTG
TTACACGGTACCACTCTATGCAACACTTTCCACCCTAGGTCCCCAATGTGCCCAGTTGATTAGTGGCTCTTGGACACAGA
ACTGTCTTCAATTTGTGCAAGGATGCCGAATTCCTTCTGAATAACAACATATATATGATG
>M00285:128:000000000-BF978:1:2103:17896:17332_1:N:0:46
GAAGGGAGCAGGGTACAGGCATGTGCTAATCCCCATGGAGAAGACAGGGATAGCCAAGTTTAGATGTCCATTGTGGTGAT
GGTATCCTCAGTGCTCACTAGGTGTGCTGATAGTGATCCCT
>M00285:128:000000000-BF978:1:2103:9715:17333_1:N:0:46
ACTGCACGTTTTTAGCAGTTTGTCAGCCTGAGGGAGAACAATGCCACACCATAACCATGGCTTCAAAGCGTAAATCTGAT
GCAAGTGATGGTGATGCATCAAAGAAAAGGAAAATGATCATGATTAAAACAAAAGTAGAAATATATGTACTATATATTAA
GGCAAACATTTGACTAATTGACACT
>M00285:128:000000000-BF978:1:2103:11467:17335_1:N:0:46
ATATGAGGTGTATTAATAGTATGATTATTCTTTGAGAAATATTTTATATTCAACTATCTTAATCAAGCTACATCAAGTTC
CATTTGTAAATTCTTCAATTAATATTTTATAAACTATAACATTACATAAAAAATCATTTTTTAAAACTATGTCCATTTAT
GCAAATTCATGCCAGATGTTACGTTTTAAGATATGCAAATAAGTTTGAGAATAAACTCAAAATGAAATGGGGCAATTTGT
ACTACATCACTATTTGTGCTTAAGCCAT
>M00285:128:000000000-BF978:1:2103:27223:17337_1:N:0:46
GCTACATTTCATTCTGCTTCCTAAACTGGGAACCAAATTTCTGAAGCAGATTTAGCAGTGTATTTGAATAGCAGTAATCA
CTATTGCAGGTAAAACTGATGGAGGACTGATGTAAGGATCCAATGCTGTGCTAGCACATGTGAACACCTAAGTAGTCCAT
CAGGGTCAAGGAAGTCTTTGTGACTCTTAGAGCTACACAGCACATA
>M00285:128:000000000-BF978:1:2103:17671:17339_1:N:0:46
GATCTACACTCTTTCCCTACACGACGCCCTTCCGACCTCGACTACACGTTTGCCCTCCTCGGCTCGCATCCAAACAAGAG
CGGTAGCGCGTCGTGTCGGGACAGAGTGGAAATCCGGACTAGAACAGGCGAACACGGAAGCGACACATTTGTGACCATCC
ACGACTCTATACTCGGGCCAGGATCGACTAGCGCGATACATGGCAGCTCTGCTAAGAATGATGATATCGACATAGCACAT
CCAGTCCTCCTCCGTGTATACTACTCGCCGACGCACAGAACCACAGTACGTCTAGTGTCC
>M00285:128:000000000-BF978:1:2103:5844:17340_1:N:0:46
GCGAAGCAAAAAATCAAACTGCTGGAGGAACTCAACAGATCAAGATGCAGTCCTGATGCTGGATCTTGATCCTAAATGTC
AACCATCCCTTGGCCTCCACCGATGATGCTTAACCTGCTGAATTCTTCCAGCAGTTTGTCTTTTCCTCCTGGTTCCAGCA
TCTGCAATTGCTTGTATCTCCATTCCACAACACCACTCTGAATTCTCTTCAAGGTATGGCTATTTTGAAGAAATTCTCCT
CTTCTCTTTGTCAGGAGTTCTGTGAGTCCCTCCCTCTGCACCTTCAGCCCCAGTGTGCGT
>M00285:128:000000000-BF978:1:2103:23920:17341_1:N:0:46
GTCTTTCCTATTAAGCCTGTGAGAGAGAAGGCCACCAAATGTGAGCCACCAGGTCACGACATCAGGGAGTAGGGCTAACA
GTAAAAGAGAGAACTGGGTCTCTGGCCATGGGAGGGAGGCTAATAGAAT
>M00285:128:000000000-BF978:1:2103:25952:17342_1:N:0:46
CTAAAGATAAAAAGGGGAAAAAACACAAAGCTAATTTTTTGCGTCCCTGCTGAAACTGCAGTTTCATCCAGGGGCATTCG
TATACAGATGCTAGTAAAGAGCTTAATTTGTATA
>M00285:128:000000000-BF978:1:2103:14309:17342_1:N:0:46
AGCTGTTTTAGCCTAATAAGAAATGTGGTGACATATGAGAGATTACCTTTTCAGGGGTAAGATATACAGTTAAATAACTG
TTACCAAACAACTCAGCAGCATGAAATACATACACTACAACTGTTTTCCTGTTGATACTCCATGAGGATTGTGAAGAAAT
TTGCAAAGCAATGGTTTTAGCTTAGAAAACGCTGTTTTAGCCTTGTAAGTAATCTGGTGATATATCAAGATTACCTTTTC
AGCGGTAAGAGGTACAGTTAAATAACTGTT
>M00285:128:000000000-BF978:1:2103:7576:17344_1:N:0:46
CGGAGGCAGGCACACTCAGTGACGGGGGAAGAATGCAAAGATGGAAGCAGGAGCTATTATGGTAAAAGGAATTCATGCTC
AGGCAGGAACAAGAAAGGAAAAGAAAGGGAAAGGCAGGTAGACACATGCACACACAGTTTTAGGGACTAGTATACACAGG
AGCATCAG
>M00285:128:000000000-BF978:1:2103:18981:17344_1:N:0:46
TGGGCACAGGTAAGTGGAAAAGCCAAGGAGCAGGGGCCCCAAGGGTAATGCCCACAACAAATGTGGCTGAAAGCTGCCAA
ACTGGTGAAGATCCAAGCTGGAGCAGCAGCACTTCCCTATCCCTTCTCCTGGGAAGCAAGCAGCTAACTCCCAGTGCTAA
AAAGATTTGCCCCAGGGTCAATCAGGCTTGTGTGTGTAGTGAGCCTGGTATCAATCCTAACTGGGTGAAGTAAGTCAATT
CCATGTCAAGACCAGAACAATGCAACATATCAGGTGCTGAGTCCGGGATAGTGCATCGT
>M00285:128:000000000-BF978:1:2103:7644:17345_1:N:0:46
CCATTATTACTCTGATGAGACACTTGACATCAAATTATCACTGTTATTTAGTTACTATGTTCTTGACCATTTAATTAAGT
CCCCACTGCTATTTAACAATCTGCAAGGAAATACATTGCAGTAATTGGTTGCTGATTTCATATTTATTTAATGTCGGCTG
TCTGATAGCCTATTTGAAAGTTCAGTAGGAAATGTAATGAGGGAATCACCAGTGTTTCGCCCTGCACAGAAATCCAGTGC
CCAGTTGTAGCTGAACTGCCCAATGGCTTGAAGTGTCAGAGAATTA
>M00285:128:000000000-BF978:1:2103:8875:17347_1:N:0:46
CTCAGGAAGAGTAGTCTTCTCTTTCTGAAGTGACAGGCAGAAGCATAAGAATTAGGTTCCATGGGAAAGGGAGAAGAAAG
GAAAAAGTGAATGGAAAAGTAGCTGGAGTTTGTCACATTGAGCATTGTAGGTGAGACAGAAGTAAGAATGGAAAAGAAGC
ATTGGGGTATGATAAAGCAAGCATTGTGTGTCTTCCATCATTGCCGCCCACCAGAGACATAACCCTGTTTGTGAATTCCA
GCTTGCAAGTTCCTATGGCA
>M00285:128:000000000-BF978:1:2103:10109:17347_1:N:0:46
ACTGGATAGATGGCATCTGTGGAAAGACGATCACTGACCATTCATCAAACTGACTGGAAACAATAACATTGTTTCTCTCC
CCACAGCTGCTGCCTGATCTGCTGAACATTTTTAGCATCCACAAGATTCTACTTATGAATGAATGAAATTTAAAAGGCAG
AGGAAAACCAACTGATGTGTCAAATCTGCCCCACACCACAATGATAGAAACGTTATGACTAAACATTTCTTCACACCCCT
TCTATCACCAAGCATCAGCTATGAATAGTATGGGAATTAATTATTTTGTAGAGGTGCTTG
>M00285:128:000000000-BF978:1:2103:26005:17348_1:N:0:46
GCAAAATTCCTTCATTCTTATATAAGAGATTGTTTTACATTTCCCCCCTCACAGTTGTACCAATATACTACTACCTTTAA
GAAGTATTTTATTGAAACAAAGTAGCTGAATGAAGATTTCTCTCATTGTTGTTGCATTTGCATCTGCCAAACTTTTTGTA
CCATTCGTAAAATTTCTGAATTTCTCCTGTAGATTGGAAGGCTGTTAGTGAGGCGTAATTTTGTTGGTACTGCTCCTGAT
GTGTGACTTAGAGTTGGCTTTGAAGATAATAAGTTTGTTTCATTTTGATTCTTCAGTCTC
>M00285:128:000000000-BF978:1:2103:8914:17348_1:N:0:46
GAATTAGGGAGAATGTTCAGGCTCTTGTGTCTGTGCTGTACAACCCAATGACCTACGGACAGCAGTAACAACCATAGAAC
ATAGAAACATAGAAAAAACACAGCACAATTCAGGCCCTTCGGCCCACAAAGCTGTGCCGAACATGTCCCTACACTAGAAA
TTACTGGACAGTCCCATAGCCCTCTATCTTACTTAGC
>M00285:128:000000000-BF978:1:2103:15105:17348_1:N:0:46
ACATTCACCCCAACCACCCAACTCTCACTCAACATAGCACTTGCCCTACCATTATGACTAACTACTGTCTTAATTGGTAT
ATTTAATCAACCCACTATCGCCCTAGGACATCTTCTGCCAGAAGGTACCCCCACCCCCTTAATCCCTATCTTAATTATCA
TTGAAACAATTAGCTTACTTATTCGTCCCTTAGCACTTGGTGTGCGACTTACAGCTAACCTGACAGCAGGCCACCTTCTA
ATACA
>M00285:128:000000000-BF978:1:2103:17849:17348_1:N:0:46
GGATTGGGAGGTGAGGAGAGAGAGATTACACTTGTCCACTCACGTAGGACGTATTCTGTGAATGCCTCATGTCTGGAGAA
CTCTAGTTATACTGAGCACTTTCAGATCCTTTCCTTTCATTTGATCTACTGAGTTGCTACTCTTCAGCAGCCGAAATCTG
TTGGCAAGGACTGTGACTGAGTATGGGGCAAAAATAAAACTAGCAGAACAGTAGCGCTGACGAATGGGCACTTTATAGTA
AGTGATGTAGGTAGCGCACAGTATTTATTTAAAGGGGCTTTAAGATTGCTTGTATAGAT
>M00285:128:000000000-BF978:1:2103:8067:17349_1:N:0:46
TCTGCAGTCCATTGTTCCTCAACAATTCTTTTCCTCCCACAGATGCTGCTCGACCTGCTGAGTTCCTCCAGCAGGTTGTT
TGTTGCTCCAGCTTCCAGCATCTGCAGTTTCTTGTGTCTCCATCGAATTATACATGCCTTTGTAATTTATTCATAGGAGG
TGGGC
>M00285:128:000000000-BF978:1:2103:8854:17353_1:N:0:46
AGTGATGTTAATTCTGTTATTGAACCAAACAGAATTAGCACTGCACTGTGTCTCTCCTGATTGCAACTCTACTAAATCAC
CTTTATGAAGGATTGCATGAATGGAAGTTAGATAGACCCTCATCAATTTTTAATCCTCAGTTTTGGTTGTCCTCTCATCA
GCAGTCACTCAACTTGTATAGAAGAGCTTGCAATCCATAAGCAAACAATGAAGAATATGCTATC
>M00285:128:000000000-BF978:1:2103:25497:17353_1:N:0:46
GCAATAGATTTCCAATGTGGCTAAAACAGCGTTTTTTAAGCTAAAACCATTCATTTGCCACTTTCTACACATCCTCATGG
AGAATAAATATGAAAACAGTTGTAGTGTATGTATTTCATGTTGCTGAGCCGTTTTGTAACAGTTATTTCACTATACCTCT
TACCCTTGAAAAGGTAATCTGGATATTTCACCAGA
>M00285:128:000000000-BF978:1:2103:22328:17355_1:N:0:46
ACCATGGTTCCTTCACTCTACAATCCTTGTCCTGCCTCAATGGGACAAACCTATCCAGAACCCTATGCAAGTACTCCCTA
AGCAATCTCCACATTTCCGTTGTTCACTTCTCCAAGAATATCTGTTCCCAATTTACGCTCCCAAGTTCCTGCCTTATAGC
GTCATAATACCCCCTCCCCCAACTAAATACTATCACATATTGTCTGCTCCTATCCCTC
>M00285:128:000000000-BF978:1:2103:13199:17355_1:N:0:46
TTTTTTAAACAAAAAAGTGTTACCCCTACCAAGGCTTGAAATGAGATATGGCAAATGATCCAAGGTCTTATTGTGATTCT
TGATTGGCCTGGAGGCAGTGTTTTGTGGGGACATTTTAGTACAGGACCTTTGTTTCCAGAGGCTCAGTGTAAGGCCCATC
CTCTTGTATGCTTCAGTGAAGTACTCAGCAGTGACGTGGAGTTCTGCCTCTATCTGAGCACACGCAAATGTCATCTGCAA
ATAACTCAATGACTGAGAGCGGACTAACCTTGGTTCTGGAGTCGAGACACAGGCATGGAC
>M00285:128:000000000-BF978:1:2103:23660:17356_1:N:0:46
TTTACCTGTAAGCATCTGCTTACCAGGTCCTCTCTTACACTATTGAAATCAGCCTTCCCCCAATTTAGGACCTTAACTTG
GGGACCAACATTATTTCTTTCCATAACTACCTTGAAGCATACAGAATTTTGGTCACTGTTCCCAAAGTATTCCCCCACTT
GTACTTCCACTACTAGCTCATTTTGATTTCCTCAGATAAAAGTGGGCA
>M00285:128:000000000-BF978:1:2103:4017:17356_1:N:0:46
GGAGAGACTCACACCCTGTGAATTCGAATATTCAAGCATCCCAGTATGAGGAAATTTTGTCGGTGACACCAAGGAGATAA
CACTTAACTGACTCAATAGAGAACAAAACATTTATTTTATTTCTAAGAAGAAACAGAGAAAACAAGGTTGTGTGTGTAAC
CTGTGCCCTGTGGTGTGTGATGGGACAGTGTGGAGTGAGCTTCACCATGTGCCTGACCACAGGAATATGT
>M00285:128:000000000-BF978:1:2103:19826:17358_1:N:0:46
GCTGAAATGTTAACACTGTCTCCCTCATCATCTTCTGTTTTTTGATTATGGAAAATACCACTTACTTTAATGGTTTAGTT
GTGCAATGTTTAAACCAAAGCAACAAATGTTTAAAAGTACATGCCAGAAAATCCAGCAAACACAACAATAATGATTGGAA
GAGTGGGTGTACCAGGGAAGAAGGCTCAGCTGGTTTAACACGGGTTATGATTTGGTGGGGGGCTTGGAGGGTGGAT
>M00285:128:000000000-BF978:1:2103:15598:17358_1:N:0:46
TGAAAGTGTGATGCCAACACAAGCAAAGTGATTGACAAAGATGAAAATGCTATGTGATTTCTATATACTTCAGACATCAG
CAGTTAATTTTATTTCCAGTCTAAGGTAAAAGATGAATAATTTTAAAAATACACAGCATCAGAGCAAATTTATGAAGCCA
AAGTACAGCTGCAGTCAGATGCAGCGGGGTGGGGGGGAGGCAGAGGGATAACTATGATCTCCTTCTGCATGAATTATAAG
AGTGGATCAACTGGCCTTCTCTTTTGTGATTATATCTCTTGGTGATTATATCACTGATC
>M00285:128:000000000-BF978:1:2103:15379:17359_1:N:0:46
AGAATCAGAATCAGTTTTATTGTCACAACCATATACATACATAGTATGCATAGGAGCGAGATACCGTCCTCCTCAGGTGC
TCGTCCCATTAAATAACAACCAACAGAGACACACAGCCACACTTAACAGAATAAACAATAAAAAAACATTAAACATTAAA
AACTACAGAAGTTAAAGTTAAATTAATACGCAGATTAAATTAAAAATGGCCGGTAAATAAATAAATAGTTATTAAAGTGA
ACGAGCTGGTGGCTGGCATTTAAAGTGCTGGTGCATTTCTGTGCACCTAGCATCTCTT
>M00285:128:000000000-BF978:1:2103:13823:17359_1:N:0:46
ATATTCGATGTTCTACCTACATTCAGTTTATCAGCATTGCCTCAGGTTTTCATTCATCCATCATATTAATTCTCCTCCTT
CTCCTTAATGGTTTAGTAAAGCTCAGTGTATTCAGCTTCATGAATGGGGCGGCACGATAGCGTAGCGGTTAGCGCAATGT
TGTTACAGCGCCAGCGAT
>M00285:128:000000000-BF978:1:2103:19132:17360_1:N:0:46
ATAAGGTGGATAGTCACAGTCTTTTTTCCCAGGGCAAGGGAGTCTAAAGCAAGGGAACATAGATTTAAGGTAACAGAGAA
AAAATCTGAAAGGGAACCGAGGGGTGACATTTTCCACACAGAGGGTGATGGGTATATGGAACAAACTGCCAGAGGAAGTG
GTGCAGTAGGATACAATTAAAACGTTTAGAAGACATTTGGACAAGCACAAGGATAGGAAAGGTTAGGAGGAGACGGGCCA
AACGCAGGCAAAAAGGACAAGCTCAGGCAGGCAACATGACCAGCATACACGAGTTGGCC
>M00285:128:000000000-BF978:1:2103:24318:17361_1:N:0:46
AGTCACATGTACATGGAAACACACAGTGAAATGCATCTTTGCGTAGGATGTTCTGGGGGCAGCCAGCAAGTGTTGCCACT
CTTCCGTTGCCAACACAGCATGTCCACAACTTCCTAACCTGTTCGCCTTTGGAATGTGGGAGGCAACCGGAGGAAACCCA
>M00285:128:000000000-BF978:1:2103:23876:17361_1:N:0:46
ACCATTTGCTTAATTTGGCTCATCACTTGACAAATTACTCCTCGATATTTGTGGTGTAAAAGCAGAGTTTTAACCCTTGA
TCATGACTTTGCAATATTTAAATAATACTGGAAAGATCACGATTGGCAGAAGTATAATTCAACTCCTTCTGCCTGGAAGA
TGTTTCTTATGGTTGACCATTTGTGAAATTTGCAGTGCAAGAATATCATGCTC
>M00285:128:000000000-BF978:1:2103:25569:17362_1:N:0:46
GCAGTTTGTTTCTTTTTTCATCCTTTGTGTTTACTCTGCCATTTAATAATATCATGGCTGATATATTACCTCAGCACTGC
TTTTCTGCAAAAAACCCATATCCCTTGATACCCTTAACATCCAAAAATCTATCAATCTCCATCTTAACTACACTCAGTCT
CAAGCTTCAGCAGCATTCTAG
>M00285:128:000000000-BF978:1:2103:18852:17362_1:N:0:46
CCAAAATCCACAAGTAGTACTGTCCAGCAGACCCATTGTCTCTGCATGCTCTTCCCCACGGAGCTCGTATCCTGTCCCCT
GCAGTCCAATCCCTTCCCACCTACATCCGTGACACTTCACACGCTATCCAACTCTTCCATAGCTTTAAGTTCTCTGGCAC
ACACACCCTTCATTTTCACCAAGGACGTCCAGTCACTAGATATCTCCATTCCCCATCACGACGGCCTCACTGCCCTTTGC
TTCTTTCTTGACCAGAGACAGAACCAGTCCCCTTCCACTAACGCTCTCCTTCACCTGGCT
>M00285:128:000000000-BF978:1:2103:9906:17366_1:N:0:46
GTATGTCACCTTAAATCCACGCCATCTGTTTCTTAGCCCTTCTACCAATGAATCTGCTTCTCTTTATTCCCTTTGTCTAA
ATACTTAGTGATTTTGAACATTTGTGTCAATCACTTCTCAATCTCCTCAGTTTTTCCAGGTAAATAGTCTCATATCTGAC
GTGATTCTAATAAATCCTTTCTTAAATTGCAGTGCCAAGAACTGGGCACAATAGTCCAGTTGCAGCTGAACCAGTGTTTT
ATAGATGCTCAGCATGACTTCACTTTTGTAGTCAATGTCTGCTTTATAAACTCCAGGATC
>M00285:128:000000000-BF978:1:2103:15099:17366_1:N:0:46
ATTGTTGTCTTATGAAAATAATAGGACCTTGATAATTTATTGTATTCACCTTGCAGAAACAGTTGTTAAAACACAAGAGT
ATTGCAATTTACTGTTACTATATTGCCTTTGATACGGTCATATTATTTGAGCTGAAATGTTCCTAACTTGATGACGATGT
TTCTGTTCCCATTCAATTTTTTCATAATAAACATTAATCTACCTTACTTTTCTAATATTTCACAGAT
>M00285:128:000000000-BF978:1:2103:9420:17367_1:N:0:46
TAAGGTGAAATGTGATGAAATTCTGAATGTCTTTGATGAAATATATTTTAGTAGGAAGACTAAAAATAGATTTTATGTAA
TGAATGATGCACTTTTAGAGTGGGCGCAGGAAGAAAGATTTCAGAACCAGAGCAAAATGAGGAAGATTTATTTCCTGCAA
TGACTGGTTAAGATTGGGAATGCACTACCTGATTATACAAAGAAAGGAGATTTGATTGTACGCTTCAAAATCCTTGAAG
>M00285:128:000000000-BF978:1:2103:18983:17367_1:N:0:46
TAAAAAAAACAGCACCGATGCAACTCGTGTGGCCCCCTGGGGTGATACCCCAATCCCGTATTTACAACATTTGAGGGGCT
TCCTCCCCTGACCCCACCCCCACCCCCCTCCCCAGCCACCCACCTCCGCCCCCGCCACCCCACGCCCCCCCCTCCCCCCT
CCCCACCCCCCTGCCCCCTCCCCACCCCCCCCTCCCCCCCCCCCCCCAGCCCCCTCCCCACCACCTCCCCCCCACACGAC
ACCCCGCTCTCACACACTCCCCCCGCCCATCTACGTACTTCACACATCCAACCGACGCAC
>M00285:128:000000000-BF978:1:2103:13961:17367_1:N:0:46
CGCATGGAGTATCTAAATGAAAACAGTTGTAGTGTATATATTTCATGTTGCTGAGTCGTTTGGTAACAGTTATTTAACTG
TATCTCTTACCCCTGAAATGGTAATCTTGATATATCTCCAGTTTTCATATTAGGCTAAAACAGCGTTTTATAAGCTAAAA
CCATTCATTTCCCAGTTTCTATACAAAACCCATGAGTAGCTACATGAAAACAGCTGTATTGTATGTATTTCATGTTGCTG
AGTCGTTTGGTAACATTTATTTAAG
>M00285:128:000000000-BF978:1:2103:8458:17369_1:N:0:46
TGATGAAGGGCTTCGAGAGATTGGTTATGGCTAGAATGAACTTCTGCTTGAGCAAGGACCTCTACCCACTGCAATTTGCT
TACTGCCACAACAGGTCTACAGCAGATACAATCTCACTGGCTCTCCACTCTACTTTGGAGCATTTAGACAACCACAAGAC
TAAAGTCATGCTACTGCTTATTGATTGCAGCTCAACGATCAACATTATCATTCCCTTAGTACTAATAAACAAGCTTCAAA
GCCTGGGCCTCAGTACCTACCTCTGCAACAGGATCCTTGACTTCCTCATTGGGAGACCAC
>M00285:128:000000000-BF978:1:2103:7806:17370_1:N:0:46
GCCCAGATTTTTTATTTCTGAAGTAGGACGTAAACCTACTGTTTCAGAGGTGGTATGCTATTTACTGAAGCATAGCTCCC
ATTATGTAATGTCTAAGTGCCATTTCTAAGCTGTGTTGGCACAAACTACCCATGCTTTAACTGCACTATTGACACTTTTA
ATTTGCTGCTGAATTTCTGATTTGAAGTGCAAGCTTATTTCACGTGTGATGCACATTTTAGTGACAGGGATATACCTTCC
CTTTCCCTGCCTCTATAGACCAGGGGC
>M00285:128:000000000-BF978:1:2103:12411:17372_1:N:0:46
CATGCTGTCATTAATTAGGACATGGTTTTGGGGTTTGTCGTATAATCCCATCAGAGTGATTGTATCTTTCTTATTTTTGA
GTCTACCCATATAGACTCAGTGGATGAGCCCTCCAATATGTCCCCTCGGAGTGTAGCTGTGCTGTTATAGAGTCATAGAG
CAATACAGCCCAACAAGTTCATGCCAATCATGGTGCCCACCCATCTAGTCCCAATTTCCCGTA
>M00285:128:000000000-BF978:1:2103:5222:17373_1:N:0:46
GGGCAGGATAGCCCCAGTAACATCTTGCTGAAGGGAGAGGTCATGTGTGTTCTGCTGCAGAGGAGAGAATTGATGGGCTG
CCCTATTTGAGAAACTGTTTGACATCTCCCCTATACTTTCCACCAATTATCTT
>M00285:128:000000000-BF978:1:2103:6443:17373_1:N:0:46
GAGGACACTGAAGCCTGCAACGTCATATGTTGTGGGCTGTAAGGGCAATGGATATAAGATCTATAAAAGCTCATACAGGT
CAATTTATTGCAAATCTTTACCGGGTTTTCACATTTTTAGGTCAAAAGTTGTGGATTCTTTGTCTTGCTTTTTACCCAAG
GTTAGTAACTGAAAATCCTTCTAAACTGAAGCAAATTTC
>M00285:128:000000000-BF978:1:2103:9400:17375_1:N:0:46
TGGTGTTCAAAGCAACCTTAGTGGTTTACACAAATCACTTTAAAGTTAATGTGAAGGTGCAATGTGATTAGGAAAGCCAA
CAGTGTGTTGGTCTTTATTCAAGAGGATTTGAATACAAGAGTTAAAGATCAATTACTGCAATGATATGTTCTCTTCTCAG
ATAGTCTTTCCATTTCTGAAGAGTAAAAGATGCCTGTTCATGAATTCTTTTAATGCTTCAATCTGGAAATTAGACTGGAT
ACTTCCCGCCA
>M00285:128:000000000-BF978:1:2103:5684:17375_1:N:0:46
AGTTATAGACAGGATCTTTTGTGTGCAGGACAAGATACAGCAGCCAAGGGAAGACCTTTCTTCTATCAAATTGACAGGAA
TAGCTCTTGAAGGTCACAGCTTGTCTAATGCACTATTCAAACTGCCATGGTTCTCACTGGCCAAGAGAGGATTTGTTCTT
AGGGTGTTTCGTTGTTCAGCA
>M00285:128:000000000-BF978:1:2103:7171:17376_1:N:0:46
TGAAATCTCTGTCGGTGAGGAGGGGGCACATATCATCCGGGAGTTGCTCAAGGAATAGCTGCCGGAACAGGAAACATGAC
TGATGGCCGTCCATGAGTGCCAGCATCTCGTCCATCAACTCTGAGGGCTTGCGGTCGCCTAGGCCGTCCATATGGAGGAT
CCTCGTGGCTCGGTCGCTGAGGGAAAGGCCGAACGTGCGGATGAGAGCCTTGATTCGGGCGTACCTGTCCTCTGTCGGTG
GCTGGCGTTGGAAATCGATGATGCTACCGGCCGT
>M00285:128:000000000-BF978:1:2103:17067:17378_1:N:0:46
TCCCTATGTAAAAAAAAACTTGGCCCACACATCTCCTTTGAACTTTCCCCCTCTCACCCTAAATGCATGCCCTCCAGTAT
TAGACATTTCAACCTTAGGAAAAAGATCTTGACGGTCTACTCCATCTATGTCTCCCATAATCTTATAAACTTCTAAGAGA
TTTCCCCTCAGCCTCTCCCACTCTAGAGAGAACAACCCAACTTCTCCTTATGGCATATGCCCTGTAATTTAGGCAGCATT
CTGGTAAACCTCTTCTGCACCCTCTCCATAGTCTTCACATCCTTCATATAAGGGGACAAC
>M00285:128:000000000-BF978:1:2103:27984:17379_1:N:0:46
GTTTTTCACTGAATCTTGGTACAAGTGACAATAATAAACCAATACCAATACCCCCGCCAGAACTCCTGATCAATATCTTC
TTATTGGCCAAACACTGACAACAGATTATCTTG
>M00285:128:000000000-BF978:1:2103:9472:17381_1:N:0:46
CAGTAACAATTGGAAAACAAATGCATTGTATGTATTTCATGGTGCTTAGTCGTTTAGTAACAGTTATTCGACTGTATCCC
TTACCCCTGAAAAGTTAGTCGCTGATCTAGCAAAGGCTTTCCTATTTGGCTAAAACAGCGTTTTATAAGCTAAATCCATT
GATTTGCCACTATCAACTC
>M00285:128:000000000-BF978:1:2103:6573:17381_1:N:0:46
CTTCTTGAATATCCCCAATGATCTGGCTTCCACTGCTTTCTGTGGTAAGGAGTTCCACAGGTTCACCACCCTCTGGCTAA
AGAAATTCCTCCTTATCTCTGTTTTGAACTTGCTTCCTCTAATTCTAAGTGTGTGTCCTCTAGTCCTGGATTCCCCCACC
AAGGGAAACAGC
>M00285:128:000000000-BF978:1:2103:16982:17382_1:N:0:46
NNNNNNNNNNNNNNNNNNNNNNNNNNNNNNNNNNN
>M00285:128:000000000-BF978:1:2103:12948:17382_1:N:0:46
ATACAGCACACATTAATTTGTATTTTTTGTTTTAAGAGATGGAAAGTGATGATATGCAAAAGCTTCCAAGTTTTTAAAAA
TACATTTGGGGGGACAGAAAAAATCCCTCCAAATCAGCTTCAAAATAGGAAAAGAACCAAAGGGGAAAATGGATTGGAGA
GTGTGCCAGAAGGAAAAAATGGAGGGGAAGGTGCTGCTGAAAAGCACAATGTATGTTCTAATATCAGTCAAAGAATGAAT
AGAATTCATTTCACTGACTGGAAAGTCTTAGAATAGTTTAAAGATCAGAG
>M00285:128:000000000-BF978:1:2103:7285:17383_1:N:0:46
CATCAAAGGGATTAATTATACTATCATTAACTGGATACTTGTGACGACTTCTGGCAGTAGAACAAAATTTGACTGAGAAC
TTGAATGCAGCACCAAATGGGGTAAAATGTAATGAAATCAATCCTACCCACTTTATGTACATTGATAGCTGATCAAAAAA
AAATACATTTTCTCTACTGGGAGCTTTCAGACTCATGGTATAAAATGTTTCTTTCCCCCTAAGGCTTCACCTGTTAT
>M00285:128:000000000-BF978:1:2103:10648:17383_1:N:0:46
AGCTAAAAGAGACGATAGAAATAAAGTTCATTTTATAAATCTTAAAATATGTGCCCTTTGCGCACTAATTTTTCCTGAGA
AAGTTAGCTTCAGAAAACAAGATTTTCAGTTTTAGAACATCTCAATTTCATTCCTGCAAAGTTTAATCAATAGCTCATTG
TAGCTGGAAGTAACACAAATTTTTGCTAACTGAATGTACAAGA
>M00285:128:000000000-BF978:1:2103:19711:17386_1:N:0:46
GAAAAACAGAGTATTTTGTAAATTTAGAAGAATAGGAGGTGAATTCATTGAAGCATACAAATTTCTCACAGGAGTTGATA
AGGTAGATGCAGGGATAATGTTTACCCTGGTGGGTGTGTCTAGAACCAGGAATCTAAGGGGTTAGCCATTTAAGACTGAA
GTGAGAAAAAATTTCTTCACC
>M00285:128:000000000-BF978:1:2103:11388:17387_1:N:0:46
GTATGGTTCAAGCAACAAAAATATAAGGAATAATTTTTGTTTACTGTATTAACAAAATGTGGCATTATTTCAATGAAATT
AAGCATAATTGTTGAGCACAAACTATTCAGTGTACTTGGCAATAATATGAAAGTGCAGCAATAAGGCACAGTGTCACATC
TTGGTAGATAGGGGTTATATTTCATACCCAGAGTCAGCAGTCTAGATGGAAGAGCACACGTCTGAACTCCAGTCACTCCG
CGAAATCTCGTATGCCGTCTTCTGCTTGAAAAAAAAAAACATAGATCTGACCCAGCTGA
>M00285:128:000000000-BF978:1:2103:13256:17387_1:N:0:46
ATTCCTCACAAACTAAACTTATTCAAGACATATTCAGTGATTTACATCTGACTCAGACTCCCTTTGTGCTTTAAACCAGA
TGTTTTACTGGCTTATTTCATGCTCTTGTTCTCAAGCTCTCAAGTCTTAAAATTGCTACCGACTTTGTTTTCTGCTTTTC
ATTGCTTTATGCAGTATTTTCTGTCCTGCCTGTTTTCTGGGAATTCGTGAAATGTAGGGGTTTTTGCACTTGTGCACATA
TGTACATGTGCTCACGTAAATATACCCAAACATCTCTGATGTTATTTTCCCACTCCAGTC
>M00285:128:000000000-BF978:1:2103:11254:17389_1:N:0:46
ATTTCATGGTACTGAGTCGTTTGGTAACAGTTATTTAAGTGTAACTCTTACCCCTGAAAAGTTAATCGCATGTATAGCAA
TAGATTTCCTATTTGCCTAAAACAGCGTTTTATAAGCTAAAACAATTGATTTGCCACTTTCTACCTACAAATCGGAGTAT
CTACAGGAAAACAATTGTAGTGTATGTATTGCAAGGTTGTGAGTCGTTTGGTAACAGTTATTTAAGTGTACC
>M00285:128:000000000-BF978:1:2103:6116:17389_1:N:0:46
GATACGCCTGCAGTTACCGCGGCCGGGTCCAATCCAGGGAGATTACATCCAGGAGCAGTGTGCCGGTGACGCTTGAAGTT
TCAGGTGAGTAAAGAGAAAACTCGATTACTCGCACGAATATTATTCATCGTTGATACTGTAGAAACCGATCCTCTCCTTG
GTGCAAAGTTATGTTTCACTGTAAGCAAAATATATGCCTTTACTGGGC
>M00285:128:000000000-BF978:1:2103:7757:17390_1:N:0:46
GCAAACTAAACCAAATGGATCCCTCCGGACTGCTCTTTCATTCAGGGAGAATATCGCCGGGGAATCCCTTCAGCAACGTT
TTTTTTGGTCAGCCGCAGTTCCGTTGATTCTATGATTCTCGGATAGAATTACACGTCGGGGAGACTGGATCTTCAGACCA
GCTCCTCCATACTTAACATGTTCACCCTGCAGCTCCGACCATATACTGTACCTACGAAAGATTGTGTGAAACCGCGTCTG
GTATAGCCTCTATAAGTAGATTCCTATTCCCCATAAATCTGTTCTTGTGTGTTTTAAGTT
>M00285:128:000000000-BF978:1:2103:21551:17391_1:N:0:46
TTTGAATCAGGTACAGCCTGTTGGAGGTTTCAGTTGGTGAGAAAAAGCAGCAGAGGTCTTTGGTGATACAGATTTGTATC
ATATTTTGTACCATATAGTGTATCAGTGAGTGATGGAATACAACAACTAAATAAACAACAACTGAAACATAACAATATAT
AGTTCTTGATGGGTGCTCTACATTGTTGCCTTGCAGTGTTCACAT
>M00285:128:000000000-BF978:1:2103:27650:17392_1:N:0:46
TGAGATAATGAGAGTGGTGAGGTAGAGAACTGAATGGGGAGAAAGGGCAAAAAGAGTGCATGCATAGGGAAGACATTCCA
GAAACATACAGCCATAAGGAGAAGCAGGATGAGGCCATTCAGCCCTTCCAGCCTGTTCTGTTTTTCAGTTGTCCTATGGT
TGGTCTTGCACCTTGTCCAGGTTCCCATCTGATCACCATATCCTGTTATTTATGTTGTGTCCAAAAATGACTTGAGGAGT
AGTGACCAACAAGGTCATGCAGACAGCTCTTTTCGCCGTT
>M00285:128:000000000-BF978:1:2103:11168:17392_1:N:0:46
CCCAGGATATCCAAGTGGCATAAATTGTAAACTTCTACCCCTATGACAATAAGAAATGCTGCCAACTTAAGTCATTCCTG
CTCCTGTTCCAGATCCATTGCTAGAGCATAATTCTATTGAGTTAGTTCAAATATTCTCCTATTTTTCTGCAACACATTCC
CATCACCTACACTGAGAGCTTCTGGTGGTGGTGGAGCCTTCTTGAATCTATGCTCATAAGGTTTTGAATAACTTTCAAAC
AACACAACCAGTCCCAAGGTACTCAAAGTGAATTACTTTTTAAAAAATAAATCCTCTTCC
>M00285:128:000000000-BF978:1:2103:21978:17394_1:N:0:46
GAGTTCTTCCAACATTTCCGTTTCTATTTAGCATCTGTTCCTATCACATCAGCAGTTCCCAGCTGATCCTTTAAGGGCAA
CTGTTTAGGCCACATTGGACTGAAACAAAAACAATTATACCTCACATA
>M00285:128:000000000-BF978:1:2103:7698:17395_1:N:0:46
CTCCAGGACATCTTCCCTTTCTACAGCTGTGACATTGTCCCTGAGCAGCAAAGCCATTCCCCCAGCTCTATTACCCCCTC
CCATTCCCTTTTGAAACAACAAACCCCGGAATATCTAACAGCCATTCCTGCCATTGCGACAGCCAAGTTTCTGTAATGGC
CACCATGTCATAGTTCCATGTACTTACCCAAACTCTTTCATCATCTTTATTCCTGATATTTCGTGCATTAAAATAGACAC
AATTCAGCCCATCCAACTGACCGCAGTTTTGCCCTTTCAACTGCCTATCCTTCCTCACGT
>M00285:128:000000000-BF978:1:2103:15304:17396_1:N:0:46
AGGAAAATGAAAGAGAAAACTGGACCTTCAGTGAGAGCCAAGGAGAGTGAGACATCTACTACAAAGTAAAAATAAGTTCC
CTATTCAGCACAAACT
>M00285:128:000000000-BF978:1:2103:12621:17398_1:N:0:46
ACTTCAACTTGGTACGTTACCTTTATCATCTTCCATTGCCTATTCATATCAAAAAGACCTTCAACAGATAAATCACTCCA
TTCAGGTGGAAAATAGGAAGCATTTGCTGTTATCATATAATCAGATTATTGTGATAATTCAAAAATAAACAAAGCATTAG
AATATTCCAGCACCATATTCTTACCAATTGTTCAGTTTGGGAATTAGAATCAGTGGTCATCAAACCCCAACTGACATCAT
GATCACTGCACATACAGTACACCCACAGCCTTGAAATATTCTATTATCTGTCTTGATGG
>M00285:128:000000000-BF978:1:2103:5234:17398_1:N:0:46
ATTTGCGACCCTCCGGAACCACGTCAGCATCTATCGATTCCTGAAAAAGTATCACTAATGCCTCCACTATTTCTAAAGCT
ACTTCCTTCAGTACACGGGGATGTATCTCATCCGGTCCCTGAGACTTATCAGTCTTTAACCCATTTAGCTTCCCCAACAC
TTTCTCTCTAGTAATCTTAACTGAACTCAGTTCCGTCCCTCGAGACCCTTGATTAACCGGTATATTGTTAATGTCTTCCA
CCGTGAAGACTGACGCAAAATACTGATTTAGCACCTCCACCATCTCTTTATCATCCATA
>M00285:128:000000000-BF978:1:2103:22310:17398_1:N:0:46
GGGTTTTATATACATGTATTCAACATTGAGCCTCACCTGCTGGAAGTACATATGGCAATATTGGGTGTGAAGCTGAGTAC
TTTTGCATTTAA
>M00285:128:000000000-BF978:1:2103:22291:17399_1:N:0:46
ATTCATACCAAACTTGTGCTGCAAATGCACTTGGTTAGGTCGTGCTGGAGCTGGATATCTTGGGGTGTGTCTCATTGAAA
GGTCTAGTGCATACATATTTAGATTTGAAAAAATTTTCCCACAAAGTTACAAAATGATTTACACTTATGAACTGCGAGAT
TGTTGTAACTATTTCTTTTATATACATCATACCTTATTGCTTTCTTTTTATGATTACCTATGATTTACTTGATATTTTTA
T
>M00285:128:000000000-BF978:1:2103:11622:17399_1:N:0:46
GAAGCAGTACTGGTAGCTCTCGATGTCCTTCAAAAGGTAACAATGCATGATAAACTATCCATCGTCACCATATTGTTGGA
TGATGATTGCATAATGTTAACTTACTAACTAACGTACAGAGGCCTTGACTTTTGATTCAGAGACAGAATCAGGGTTTATT
ATTACTCACATAGGTCGTGAAATTTGGTTTGTTGCAGCAGTACAGGGCAAGACATAAAAATGACTATAAGGTACAAAAAT
AAAAGTACAAAAGAGGAATAACGAGGTAGGGTTCACGGAATATTCAGAAAT
>M00285:128:000000000-BF978:1:2103:16330:17400_1:N:0:46
AAGGCTGAGGGGAAATCTGATAGAGGTTTATAAGATTATGAGAGGCATAGATAGAGTAGACAGTCAGTATCATTTTCCCA
GGGTTGAAATGTCTAATACCAGAGTGCATGCATTTAAAGTGAGAGGGGGTAAGCTCAAAGGAGATGTGCGGGGCAAGTCG
TCGTTGGTTTTTTTTTTTTTTTTTTTTTTTTTTTTTTTTTTTTTATTTGGCATAGAAATGTCTCCGCCTCCCGCACACCC
CGCCAACACATATCTTCTGGCTTTTTCCTATATTATACAACACGTTGCCAATAGATGTGC
>M00285:128:000000000-BF978:1:2103:7571:17400_1:N:0:46
ACACAAATAACGTAAATTAATCTAATGGGAAGAAAACCAAAGATTTTGGGAGTTTGTCTGTAATCTAGCAGGTTGTTCAA
TTCTTGAGTGAGAACAAAACTATTAAAATGATCAAGCTGTATTAGTATTTGGTTGTACTGAGCATTAACACCAAGCAAAT
GTTCAATAAAATGATATAACTTTGAATGCAGAGGTTAGTAATCAAATTGACAGATAATCAGTTTGAAAGATATTGTAACT
CTAAGACCTGTGCTTATATCTATAAAAACACCTTTGAAATGAACCTTTGGTCAACAACAC
>M00285:128:000000000-BF978:1:2103:11100:17402_1:N:0:46
CCCAGAGTTTTAAAGGAAGCAGGTGAGGAAATTGTCATCAGCTTCCCAAACGCTCTCAATTCAGGAACTCTCATTTTAGA
TTGAATGCAACTCCATTATTTAAGAAAAGTGAGCAGAAGAACCAGGAAATTGTAAACCTGTTATTTTAACATCTGGAATG
TTAATGGAATGTTGGTCTTTTTATCTAATGGGTTGGATATAAAGAGGGATAAATTCTGCTGCAGCTATACAAAACCATGG
TTAAATCACATCTGGTGAAATGTGTACATTCTGGGCATCACACCACAGAAAGTATATGGT
>M00285:128:000000000-BF978:1:2103:23638:17402_1:N:0:46
TTCATTTAGTCAAAGAGCTGTCAAGCAAAACAATGAGTAGATCTCTGTCAAGAACAGTCCGAGATGGATCCTTTCCTGCA
AAATTAAAATGTGACATTATTCTTTCATTTTTTTCTCCCTTTGGCAAGAGGTGTTCTTGACAGCTTTTCTGTACACCAAA
GCAAAGATTAAAACAATGCAAATCAATCAAGAATCAGCAAGCAATATTTCAATGATTTTGATCTATAGTCTGGAATTTAT
GTAATTATTTAATGGCTGGTGTAAAATAACAAGAAGAGTATAAAAAGTCTTGCCAAAAC
>M00285:128:000000000-BF978:1:2103:4737:17403_1:N:0:46
CTTACATTTTAATTCTTCCAAGACTTCCTCCCTCTCAACCTGTGAACCCTCTAACCATCCCTGAGAGTTTTTATTTCCTT
TAATATTTGCCTCCTCCATTTCCTCTTCTGAACCACTAGCATTTGTACTTTCAGCTATCTCATTCCCAAGCTCCTGATCG
CCCTTGCTAACCTATTCCATCTTTTTGTCCT
>M00285:128:000000000-BF978:1:2103:7548:17406_1:N:0:46
GATGGTGTGGGACTTCAGGCTTCTGTATCTCCTGCTGGAGAATAGCAATGAGAAGAGAACATGACCTGGATGGTGGGGGT
CCTTGGTGAAAGATGCCACCTTCCTGAGGCAGCATCTCCTGCAGATGCTATCAATGATGGGGAGGGATGTGTC
>M00285:128:000000000-BF978:1:2103:13249:17407_1:N:0:46
ATTGAGATTTGGTTTACCAGCCCCACCCCCTTGTACATTGATCCATCTCATGTGCCTCTGAAATGTGGGTAGTTGCCAAA
GGGGTGGGTGCCACCAACAAACGATCGTCCGTGCTCCACAGACCTTCTTGGTTTCACTTCGTTCCTCTATGTCTCCAGAT
TTGTTTGTTCTACTAGAGTTCCCTTACCTTGTATTTAAATTATGTCCTCCATTTCAGGTTCTGAAATCAGACTTACCTGA
GGTGC
>M00285:128:000000000-BF978:1:2103:16231:17409_1:N:0:46
GAGTTGTGTTTACTTCAATAGGGCAACCTGTTTTACTCCCATTATTAATTGCTTAATACAACAACTTTCTCAAAAATACT
GATGGGATCATAATCATATTGTAATAAACCAATATTTTACAACACAGCTAGATGTACAGTCTAGGATTTCATGGTGTCCA
GGAATATACTGAATATAGCATATTGTGAAAGTGTTACTCACTTGTCATAATCATTACTGCTTCTGATAATGCTTTCAAAG
AACACTGCAGCCTGAGGATTAAAGCACATGAAACATTAATATACTAAAATAATGACTGCT
>M00285:128:000000000-BF978:1:2103:22517:17411_1:N:0:46
GAGTCCTACTAAACCACCAGTCAATGAGACCAACACTCCATTCAAGCCTCCCGATCCAGCAGACATTGCTGTTGAGTAAG
TGAAATCATTAATCGCTTTGTTCTTGTCTGTTTGTGAAGTGAAATGTAGCTCTATAAAGATCACCACCTGACAGAGAGCT
TTGGCTGTGGAAGCACAGATTGGGGAATCAGGCATGCGTTGGTCAAGGCATTCTATTTACCAACAGAACCTAATCGAGAG
TTGACCCTAAGCTGCCAGCTTATACTACCAGGTCTTGCTGGAACCTGAAGTTGCCAATCT
>M00285:128:000000000-BF978:1:2103:17802:17412_1:N:0:46
TTGAGGCTGGCGTTTGCGTGCGGATTGAGGGTATGATTTATCGCCTGCCAGCTCTTGCCCGTCCTCTTCCGTTCACCTTT
TTATCCCGGATATCGGCCCTCCATTTTCAGTCCAGATGGATGATCTTGACTCTAAACATCGACTGTCCATTTCCCTCCAT
AAAAATGTACCTCCCCTTTTTGTGCGGTACCTGGAAACTGCAGTCTTCTTACAATCTCAAGATTTTATCATCAGCTGCAG
ACCTCCACAGTATAGTAACTTGTCATTATTCGCACACTTTCACTCCTTA
>M00285:128:000000000-BF978:1:2103:7162:17413_1:N:0:46
ATCCCTCAAAATCCTTTCCAACAGCTTACCAACCACAGACGTGAGACTCACCGGTCAGTAATTTCTCGGACTATCTCTAC
TGCCCTTCTTAAACAAGGAGATCGGAAGAGCACCGTCTGAACTCCAGTCACTCCGCGAAATATCGTATGCCGTCTTCTGC
TTGAAAAAAAAAAGCGCACCTCTCCTAAAGGCTATGCGACACTAAAAAACATAGTATTCAGCTATTGCCAACACAACGAC
TTTTAATTCATACGACAGCCCAGTGCAAATATCTATTTCAAATGAAACAAAATCTACT
>M00285:128:000000000-BF978:1:2103:7830:17414_1:N:0:46
TAAGTTATCCATTTCCCTCCATTCAAAAAGCAAACCGTGACAGTTTTAATTCGTCCCTTTAGTTTCAACATTGTTCAGGC
CTGGAAACAAGTTTGCTTCGGTTCTCTTAGAGAGGCTGTGCCGGCATTTTATGTACACTGGATCAAAACTTGCGGATTGA
AGGAGTAAGAACGCAAACCACGAAACGTTTTCAGTCCAGATGTACAAGTGCAATTTATAACTATGAAGGCATAAATCCGT
GCAAAAGACGCAAAGGATATACCTACAAAAAGGAGGGTTTAAAAAATCAGTAGACAAGA
>M00285:128:000000000-BF978:1:2103:25678:17414_1:N:0:46
CCCCTCCATGGACTCTGTATACACTTCTCGCTGCCTCGGTAAAGAAGCCAGCATAATCAAAGACCCCACCCACCCGAGAC
ATTCTCTCTTCTCTCTTCTCCCCTCTCCCATCAGGCATAAGATACTAAAGCCTGAAAGTACATATCATCAGGCTCAAGGA
AAACTTCAATCCCACTGTTATGTGACTATTGAATGGTCCACAATATGATGGGATGG
>M00285:128:000000000-BF978:1:2103:4288:17414_1:N:0:46
CACTGTTGTAGGCCGTATCTCCAACAGCGATGAGTCGGAGTACAGAAAGGAGATAGAGAGCTTAGTTGAATGGTGTCCTG
ACAACAACCTTTCCCTCAATGTCAACAAAACAAAAGAGCTGGTCATTGACTTCTGGAAAGGGGGCGGTGTACATGCACCT
GTCTATATCAATGGTGCTGAGGTCGAAAGGGTTGAGAACTTCAAGTTCCTGGGTGTGAACATCACCAACGGCCTGTCCTG
GTCAAATCATGTAGATACTACGGCCAAGAAAGCTCACCAGTGCCTCTACTTCCTCAGG
>M00285:128:000000000-BF978:1:2103:24649:17415_1:N:0:46
CCCACCCAGCAAAGTTCATAGATTGCATTTACAGTCATTAACCCTCAAGTGTGCTTTCAAAGTGACTTTACAAACTCTCC
AGTCTTCATCACTATCTTGAGCAACATTTTGAATCTCCTCCCTTCAAACTTATCAATTTGTGTGCAATGCTAACTTTCTA
CCAAGAGAGACTTGTATACAAATCTGCTT
>M00285:128:000000000-BF978:1:2103:14109:17415_1:N:0:46
CTTCAAATTCCTAATGAAGTAGAGCTGCTGGCCTGCCTTCTTTGTGATTGCATCAGTTTGTTGGGCCCAGGACAGACCCT
CGGAGATGTTGACACCCAGGAACTAGAAGCTGCTCACCCTTTCCACCGCTGACCCCTCAATGAAGACTGATGTGTGTCCT
CTCGACTTCCCCTT
>M00285:128:000000000-BF978:1:2103:22666:17415_1:N:0:46
ACCCTATCGTATCTGCCTCCACCACTGCTTCCGGCAGCCCATTCCACGCACTCACCACCCTCTGAGTAAAAAGCTTTCCC
CTGACATCTCCTCTATATCTTCCCCCCAGCACCTTAAACCTGTGTCCTCTTGCGGCCACCATTTCAGCCCTGGGGAAAAG
CCTCTGACTACCCGATCAATACCTCTCATCATCTTATACACCTCAATCAGGTCCCCCCCTCATCCTCCTCCT
>M00285:128:000000000-BF978:1:2103:4699:17416_1:N:0:46
CTCCCCAAATGATCAAATGGTTCTCAACCACTCCCACACCCCATCACCACTGGTCTTTTGTCAAAAGCATAATGATCAGT
CCAGTTTCTAAATTACTCTTCCTAAAAAAATCACCCCACTGATGCCCACCTCAACCCACTAATCTCTCTCCCAGTTCCCT
G
>M00285:128:000000000-BF978:1:2103:23610:17420_1:N:0:46
ACCTGAATTCAATCCTGACCCCTTCCCTCCCCAGTGCTGTCTGTATGCGGAGTTTGCATTTTCTTCCTGTGACCAAATGG
GTTTCTCCTTGGTACTCACCAAATGGGTTTCTCCTTGGTACTCACCAAATGGGTTTCCCCTTGGTACTCCAGTTTCCTCC
CTCATTCAAAAGCCATGTGTGTTGGTCAGTTGATTACCTCCAGCCTGTAGATTTAGATTCTGGGGGAAGTTGATGGGAAA
TTGTGGAGA
>M00285:128:000000000-BF978:1:2103:10313:17420_1:N:0:46
ATTCCCTCCCCCTTTCTTTAACTTCAATATAAACTTGCACATTGCTCAGAGTTTCTGCTCTCCATTTACCAACTGCAAGC
AGCTCTAACCCAATAGTGGATCATTAATGAAACATTGGAAATT
>M00285:128:000000000-BF978:1:2103:9351:17421_1:N:0:46
GGAAAGCTAACCTATAGACCCTGACGTACCCTTGGTACGGGAAGCAGGTGCTGGTCCCAACTCTCCAAGGAGCAGGGATC
ACCCTGGCACCTCCCCACTCCACCCAAGCATGCCCTGCCATTCAATAAGAACCTGGCTGAACTTCTACCTCAACTCTGTT
CTTCCGCCCTGTCCCACAGAGTGTTCTTCACCAACAATGACCATGCTTCACCAGGCAGACCCGGATTATGGTAGCGGTGC
TTGGTCAGAGGTCCCTTGACTTGTCGCTGAACTGGGGCTGGAGGTGGAAGGAGAAGAGGG
>M00285:128:000000000-BF978:1:2103:11574:17423_1:N:0:46
GAATCCGAAGAACTATATCGCTCAGCCCAGAAGACACCTCACCCCATCGGTGTAACATCCCACTCTCCTTTTTCCAGAAG
CCAACCTATTCCTGTAACACCTCACTCCACTGTTCCTAGATTCCAATCGGTGACCAGAACTTTACAATCCGCTATTTACA
GATTCATCCGTTCATGAAACATCCCACATTATTGTTCGCAATTCCGAAATTATCTTCTTCCGCTTTGTAGCTGCTGCTCT
CT
>M00285:128:000000000-BF978:1:2103:8946:17424_1:N:0:46
GTGAAGAGGACCTTACACCCCTGGCGCTGTAGAAACTACGGTAAGTGACACAGAAACACGCGGCCTACGTTCTCAATACC
CTCTGCACTGGCAGGGGGCTTCTGCATGTCCATGCGAAACGACATCTGCTGTACAGGCAGGAAACACTGTCCGATCATGC
AGACCTCCTTCACCAGGGGAATGCACAGAGTGATGTGCAAATAAAGCAGGAAAAAGCAAAGGTCCCGTCACTCTGGGTCC
CACCTGTCTCTTCAGGATGACTCCCC
>M00285:128:000000000-BF978:1:2103:26762:17425_1:N:0:46
GATCATGTTATCTTGAAAGTGACTTCTTTGATTGTGTGAATAATGAATCGGCAAACTGACAGTGAACAATGGTGAGGTGA
CAAGACACGAATGGCCACATTGGCTGATGAGAGCAAGGCAGAGAGGAATTTACTCATGTCTGGCAGATGAATATCTGA
>M00285:128:000000000-BF978:1:2103:7212:17426_1:N:0:46
CACGATGTGATGTGACTGCACTTTGAAATCCCTTGGTTGGATGCAAGACGCTTCAGGAATTGCCAAATTTGGAAGATACA
ATATTAACACAACTCCTTTTAGAAGAAATACTAACACAGATTTTGTTTCTGATCAATAACCAGTGATGTCACATGAAAGT
CATCTTATTCTTAG
>M00285:128:000000000-BF978:1:2103:28307:17429_1:N:0:46
GGATCTTGCTTCGGAACTTTGTGCTTAATAGATGAGAAAGCCTGGAAGATTCCAGAAAGTGGAGAACTGAAATTAAAAGG
GAAATGACGAAAGCAAAGAAGATATGGAAAAAATAGAGATGTAATATCAAAGAAAATCTGATGAAATTTCATATGTATAT
AAAGAGCAAAAGAATAACTAAGGGGAGTGGCCAATATGGACCAAAAAGACAGCCTGAGGATGTGGTAAAGTTATTAATGA
ATATTTTCTGACTGGTTGCACAAACGAAGGGAATAATACTAGTGTTGTGCTTGGGGTGG
>M00285:128:000000000-BF978:1:2103:12840:17429_1:N:0:46
CCGCGTCTCTTTAAAGAGCCACGCAAATCAGTCATCTTCCACAACTGACAGACTTGTGTGTTTACACTCACATCGCAGTA
GCAGCCGCTACATTGGTGACCTCTTGGACGCTTCTGCCCCCTGTATGGTTCGACCTGACCTCAGCCCAATTCCAACTGCG
AACAGATCACCTCCGCCTCCACAAAGTACGACCGCGTGGTCAGCTCCTTGGAC
>M00285:128:000000000-BF978:1:2103:21502:17429_1:N:0:46
GACATCACTAGTAAATTAATTTAAACAATACAAGTTTTTTCCAGGCAACCCTAACTTACTCTACAGTTGCTTCAAATAAT
TCAGCTCGAACATTTATGAGAAAATAACTCATTCGTATCTTCATTCTCAATTAATCCCAGCTCCATTATTACCAGACCTC
TTCCAAATAAGAAAAATCATTTACAATGTCTTTTTTATGTCCAGAAAAGATTGGTAA
>M00285:128:000000000-BF978:1:2103:25278:17430_1:N:0:46
ATTCTTCCATGTGCTTATCTAACAATCTCTTAAACCCGTCCAACGTATCTGCCTCCACTACCACCCCAGGCAGTGCATTC
CATGCACCTACCACTCTCTGGGTGAAAAACTTCCCTCTGACATCTCCCCTATACTTTCCACCAATTATCTTAAAGGCATG
CCCTCTCGTCTTGAGCATCTGCGCTCTGGGAAAGAGGCGCTGACTATTAATTCTATCTATTCCTCTCAATATCTTAAACA
CCTCAATCAAGTCCCCTCTCATCCTCCTCCTCTCCAATGACTAG
>M00285:128:000000000-BF978:1:2103:4958:17430_1:N:0:46
GAGTAGTGGCATTAGGTAGAATATTATTTATCAGATAGTAGTGGTATTTGGTTGAATAGTAATGATCAGAGAGTAGTGGC
ATTAGGTAGAATAGTATTTATCTGAGAGAAGTGGCTTTTGGTAGAATAGTATTTATAAGAGATTACTGGCATTTGCTAGA
AGAATACTGTTTAGAGAGT
>M00285:128:000000000-BF978:1:2103:7941:17432_1:N:0:46
CTATGATCTAGCTGCATGGATTCAGATATCTTGAGCCATCCTCCTAGAAAAGCATGAAGTTACTGCTTTTCACTCAATTG
AGTTAAAGCTAATTGAAGGCAGTTGAAACAGATGAGATAGAGTGACCGAAATATTTTTCCAGTTAAGCTTTTGGGGCTCT
CTGTGCCATTAAATCCAGTAGTTTTCTTTAGAATCCATCCTTTGGCTAGAAATATTTTCTGCTGGACCTTAAGTATATGG
TTTGGATTGTTGATGAAGCTTTTCCTTACCTACAACTTTCACAAAAAATATAGTTGTTG
>M00285:128:000000000-BF978:1:2103:20840:17435_1:N:0:46
GTCGCCCCACGTGGGTCTAACTTCTCAGACCAGTCCACTGGTTTGCCGTGGTCTGCCAGTAGACTGGCCAAGCTCCCAAA
TCCCTCCCTATCGTCGACCCACCCGGGAATCCTCTCTTCAGTGCCTACCCTTTCCTTCTTACCCTTGTTCCAAAACATCC
TCTCGTCGCTTGTGTTCGGTCAATACAAATAAGACCCTGCTCGCAG
>M00285:128:000000000-BF978:1:2103:22223:17436_1:N:0:46
TTTGCTCAGTACCACTTCCCTGGTGATTGTAGCTGACCTGAGTTTCTCCCTCCCTTCCAATTCTAAATCAGTAATACTTC
TGAGTTGTAACCAAATAAGTACTTTGGATCTGTATTCACTGGGGAAGATGTAAGAAATCTCCCAGAGGTACGGATAGACA
AAAGGCAGAGGGTGATGGAGGAAATGAAGTGGATTGACATTAGGAAAGAAATGGTGATGGGTAGACGAATGGGACTGAAC
ACTGACAAATCTCCAGGTCCGGATGGTCTGCATCCCAGGGTACTGAAGGAGGTGGCTCT
>M00285:128:000000000-BF978:1:2103:16171:17436_1:N:0:46
GAAAGAAGCTATTGTTCAGCCTGGTCGTTCTTGCCCTGATACATTTAAGCCTCCTCCCTGATGGCAAAATTGTAAAGAGG
TGACGGGAGGGGTGAGAAGGGTCGACCATTATGCTTTTGG
>M00285:128:000000000-BF978:1:2103:27343:17436_1:N:0:46
TATTATAGAAAATACATAGTTAAAATGGAAAGAGTGCAGAGAAGATTTACGAGGATGTTGCCAGGACTAGAGGGCCTGAG
TTATAGGGAGAGGCTGGCCAGGCTTGGTCTCTATTCCTTGGAAAGTAGGAGAATGAGGGGTGACTTT
>M00285:128:000000000-BF978:1:2103:10179:17438_1:N:0:46
GCATCCCCTTTGTAACTTTCATTTGGCAAGTTTCCCTTTCATACTATTCCAACTTAATTACATTGATTACTAATTTATTT
TAACATTAATTGCTATTCCTTCAGTCAGTCAAGAAACTCCAGTTTTTGTTGCACCACTTCTGCATCTAAGGGGAACATGC
CCAGTTTACATCCTAATTATCTTTTACTTTCTTCCTTTTGTTGTCAACTATCTTAGATGTCTTTTTTCTGATCTTACTGC
ATTAATTTTCTTTTAAGATGATTGAAATTGGCGTTATTTCATTAGTCAAGTGCATTTTTT
>M00285:128:000000000-BF978:1:2103:24831:17439_1:N:0:46
GAACACTTAAATAAATGTTACCAAACGACTCTGCAGCATGAAATACATACACTACAACTGCGTTCCATCGGTACTCCATG
TGTTTTGTGAAGAAACTGGCAAATGAATTGTTTTACCTTAAAAAACAAAAAACGCTGTTTTAGCCTAGTAAGTAATATGG
TGATATATCAAGATTACCTTTTCAGGTGTAAGAGTTACACTTAAATCAAT
>M00285:128:000000000-BF978:1:2103:4002:17440_1:N:0:46
TATCATGGGAAACTTCAACTTCCCAAATATTGATTGGCACCTGTTTAGTGCCAAAGTTTTAAATGGGGCAAAGTTTGTTA
AGTGTGTTCAGGATGGATTCCTGTCACAGAATGTTGAGATCGGAGAGCACACGTCTGAACTCCAGTCACTCCGCGAAATC
TCGTATGCCGTCTTCTGCTTGAAAAAAAAAAAAATCTATCAAAACTTTATGATTTAAAGCCTTGCCTTATTGACTATTTT
CAACATACTGTTTAGCAAACGCCTACACCCCGACTACCCCCACCTAAGACATACTCATAC
>M00285:128:000000000-BF978:1:2103:21877:17442_1:N:0:46
CTTGTTTGGAATGTCAGAGAATGAGGTGTAAGCTTGTAGAAGAGTTTAAAATTATGAGGCATAGATCAGTCTTTTCCCCA
GGGGAGGGGAGTCCAACACTATAGGTTTAGGGTGAGGGGAAAGATTTAAAAGTGACTTGAGGGGAAAGCTTTTCACGCAG
AGGGTGGTGAGTGTGTGGAACGAGCTGCCAGAGGAAGTGGGTG
>M00285:128:000000000-BF978:1:2103:7500:17446_1:N:0:46
ACTTTAAGACACCTTTAAAGAGCATGTACTGTTGCAGTGCAGAAGATTCTGTGTCAAATACATTCGTAGCACAGAACATA
CAACATAGAAAATAACAGCACAGTACAGGCCCTTCGGCCCACAATGTTGTGCTGATATTTCATCCTGATCTAAGATCGCC
CGATAGTGGGCCGCCGATTGTGACAGGGTTATTGAGGAGCAGATAGGGAGGCAGATCCTAAAAAAAATGTGAGAGTCACA
GAGTTATGGTGATGGGGGATTTTAATTTCCCAAACGTCGACTGGCGTCTCCAGACGGTG
>M00285:128:000000000-BF978:1:2103:24265:17446_1:N:0:46
AATTTTGTAAACACCAAGAACTAGTGAAAGTAGGTCCAAAGAATGACTAGCACTTTTCTCAATATCTTGTGTAGCCTTTG
TCCTTCTTGCTTTTGTGTAGAAAGGTTAAGAAAGTATTTCTTGCAGGAGGATGTACAAGGATACCCTTGTTTCTATATCC
ACAGTAAAATTAT
>M00285:128:000000000-BF978:1:2103:27707:17447_1:N:0:46
GGCCTAACGACTTGCTGATCACACAACCATGGTAACGCTGGTAAGTTACCGCTGGGATAAGAAAACCCACACACAGAGCT
GATCCAGGAAGTATGAGGTCATCCATTTTGATCTGAAGAAAGATTTTCTATATGACGTGCGGGAAACTGCGGCAGCAGGG
GTTCAAGTACAGATAATGAGCTGCAGGACCAAGGG
>M00285:128:000000000-BF978:1:2103:14988:17449_1:N:0:46
ATAGGACAATGAGATCAGCACACAAAACTAGCCATGGTTCACAGCAGCTGTCACACAACTTCTGAAACTGATAAAAATAA
GTCACAGATTGCAATCATGGGGATCTTACCCCATGTAGGCTTAGGCAAAATTTGCCAAGGAGGACTAAGGATGTGTGTTG
TTTTGTATTTTTAGTGTAAGCAGCCACACCAAAAATTTAACCCTTCAGCTGAGCATTTGTCTCATCCCTTGAAGTCCGGG
TGACTGGGCAAAGGCTCTCGATGGAACAGCACATTTGAGCCTA
>M00285:128:000000000-BF978:1:2103:6632:17449_1:N:0:46
GATCTACACTCTTTCCCTACACGACGCTCTTCCGATCTGGACTACACTCTTGCCGTCCTCGGCTCGCTTCCGAACTCGGC
TACACTTGTTCCCTTCTCGGCGCGCATCAGATACCGATTGAAATGGCGTAGGAATGGATGCGGATGAAGATCTACCTTCT
GTACGCGCCGCCAGAACTGGGCAGATCGGCCCATCATCATAAGCGAAAACTCAGGGGAGTCTGCCCCAACTGAAACAGGC
TCTACGTCGATCCGCCGGACATATCCACGCTTCCAATCACAAATGTGGCGAAGCATATGG
>M00285:128:000000000-BF978:1:2103:26622:17449_1:N:0:46
AACTTGAAAAGTTAATCTGTTTTTCCTCTTTTCCAGAAACTTTCCATGTTCCTATAGTATTTTCTGTATCTTCACTCTTT
AAGTTTTTTCTTTTAATTCCAGTATGTCATGTTGCAGCAAAATCATTTGTCTCAGCACATTGATATTTTCCTGAGCGCAA
AGTAAATAAAAATTAAGCTGCCAAGTTTCTCACAAATGGCAAG
>M00285:128:000000000-BF978:1:2103:8162:17450_1:N:0:46
AATTCAATCTGCTTTTGAATGCCTCTTCAATCATCATTTACATTGCTTCTATAAATGTTTCTGAGATTGTTGTACATTCT
GGTCTAGTGGCTGAGTTGTGTACTTGACCTGTATGATTTTATTTATCCTTAAAATTTTATTTCTTAAATTTGTTCTCCTG
GGTTAACATAACTTCACTAACAATAGATTCTATTATCTCAAATGTCCAGGCCAATCTCTACTTTTGCACTCCGTCTTTTA
CTTAAACATGGTTGGAAGGTATTTTCAACATGGAAACGTTCCTCAGC
>M00285:128:000000000-BF978:1:2103:5268:17451_1:N:0:46
TCAATTGCCTCAGTATCCTTTTCAAAGTCACTAATACTCAGGCAGTAGTTGATTAACCAGAACTCCAGATAGTTATCTGG
AAAGGACCCTAGCATTAAAGAAGATGAATTCCATTGTAATGTCACAGTGAACGATGCAGTTCTCTTT
>M00285:128:000000000-BF978:1:2103:13633:17452_1:N:0:46
GCTAAATCTATTGATTTTCCACTTTCTACACAAATACGTTGGAGTATCTAGAGGAAAACAATTGTGGTGTATGTCGTTCA
TGGTGCTGAGTCGTTTGGTAACATTTATTTAACTGTCTTAACCCTAAAAAGGTAATCTGTGATATAGCAACAGATTTCAA
ATTTGGCAATAACAGCGTTAAAC
>M00285:128:000000000-BF978:1:2103:2791:17452_1:N:0:46
AAAGTTATCCACATTTACATTATATGTCATAGTTCTTTGATTTGATTTGGTGCAGCTCTAATGTGCTTTGTATTCTCATT
CAAACACATGCTTGTATCAGTCCAGCCAGTCAAGGTGAACCCATAAACCTGCCTCGACACAGCATCTGTCTGAGTCAATT
TTGCAATTTCAGCTGCTGTTACAGGAAAATCATTCTCTTCTGCTTCTTACTTATAATACATACTATAGCACATGAATCAG
CCTTTTCCTTCAGCAATCATGTTTATACATCTGGTGTAGTATTCTGTTTGGATGCTCAAT
>M00285:128:000000000-BF978:1:2103:9620:17453_1:N:0:46
TCATCAACTCTCATTCTTTCCTTCAAAGCCTCTCTAATTCTCTCTACCTTTTCCTGTCTCCGCTCTCCTATTTATCTCCT
TTTCTTTGTCTTCTTTCTCTAGTGACATAACATATATCATAATGTGATTATGTTTGTGAAGTTGATCAATTTGTGATTTG
CTACCAATTTGATAACACAGTTAGCAGTGTATATGTGTGTTTTGATACCATGCATTACAGCATACAACAAAAACCTCTAT
GCAGAATTAGAAAACTAGCAGCCCTGACAT
>M00285:128:000000000-BF978:1:2103:26432:17453_1:N:0:46
TGTTTTAATTGGTAAATTGGTTTATTATTGTCAAATATACTGAAGTACAGTGGAAAAACTTTGTTTAACATGTCATTCAT
ACAGATCATTCAGTGCATTGAGGTATTACAAGGGAAACCAATAACAGAATGCAGAATAAAGTGTTACAGTTGCAGAGAAA
GTGCAGCACAAGCAAGCAGTAAGGTGCAAGGCCATAATGAGTAGGATTGTGAGGTAAAGAGTCCTCATAATCTTGTGGGG
CACCAGTGAGGATAACAGTGGTGGAGTGTTGCTGTCTATCCTTGCTGGTTGTGGTCTGTT
>M00285:128:000000000-BF978:1:2103:19508:17454_1:N:0:46
CCAATAACTTCAGCAACTCATCTATTTCCTCTAATCAGTGCATATAAAATGCACAGTAAGTTGAATTCTCATTTCTTGTC
TAGTCTTTTAGTGAATTATGACAAGAATCGCACATGAATACGTAACTCAAATGTGAATTCTTGTTATTTACTTCGTAGCC
CTTCAAAAATACCACCATTTTTT
>M00285:128:000000000-BF978:1:2103:27284:17455_1:N:0:46
ATTCAACTGAACAGGAATAGTAAGAAAGTAGTAGATGCCCCATCATCTCAGGCAGCAACGATTAAAAATGAATCTACGTG
AATTTAGAGACACCATCACCAACGATAGAATAAAGAACAGCACAGGTACAGGCCTTTGTGTTCATGATGCGTATGCCTGT
TATGATACCAAATTAAACTAATCCCATCCGCTTGGACATGATCCATATTCCTCCATTCCTTGCACGTC
>M00285:128:000000000-BF978:1:2103:22087:17457_1:N:0:46
TATGTTTGATGCAATCACATGCTGGATCCACCTACCCAAAATATTAACAAACCACTTTTCAGTTACAGTTTGAATTTTTT
TTGAAAAATTGAGTATGTTTTAAACATGATAGGGAGGATAGATCATTAAGTGCCATCCACTGAATCACTAAAAACTCAGA
TAATTTTAATAATAATACTGGAGGAAAATCTTTCCAAACTACACTGAAAATTGGAGAGATTCTCAGGAGTACTAGAT
>M00285:128:000000000-BF978:1:2103:13039:17459_1:N:0:46
GGAGGAAACCCACGCAGACACAGGAGAACGTACAAACTCCTTACAGTCGGCGACGGGAATCGAACCCCGATCGCTGGCGC
TGTAACAGCGTCGCGCTAACTGCTATGCTATCATGCCACCAAGGTCTTTTACTCACTGGGACTCTGTTTCCCAAACCCTT
TTTACCTAGTCAAACTTGATTTCCTGCAGTCCTTTTAAGTTTACCTTAAATTTGTATAAATCACTGTCTGGAAACAGCAC
ATGAACTCATATCCTCAAAATAACAGAAGTCATTGTCCAATCCCCTGACCAACCAAACC
>M00285:128:000000000-BF978:1:2103:28875:17459_1:N:0:46
AAGAAAAAAACTGGTAGCTGCATCTTCACAAAACATTTTACATAACTGCATTTCATACAGTCCTGTATTCTGACTTCACA
ACTTCATTCAACATTAATCTTTGTCCAATTTGTAACACAAGTTTAAGATTGCCAAATGTTTTAAACTCCCCCATTCCCTT
TGAGGGAATAATCCTGGAATGTAGAAATAACTTTTCTTCTCGTACAGGCTCCTGATGCAATGTCTCAGCCCAAAATGTCA
ACAATTTCTTCCTTCCCACCCACCCACAGATGCTGCTCGACCACTGAGTTCTTCCAGCAT
>M00285:128:000000000-BF978:1:2103:10056:17462_1:N:0:46
GCCAAGAGTTGTTCAGTTGTGGTCTCTGTGGATTTGATACAGAAAGGAAAATAATTTCCAGTGATGATAACAATTAAGAC
AGACTTTTTGGGTGAACTGCAGTTGTATAATCAGTCAGAACCACCGCTAGACACACTTCATATTTGACCCAGCGTCTTTG
GTATTAGAGATCGGAAGGCACACGTCTGAACTCCAGTCACTCCGCGAAATCTCGTATGCCGTCTTCTGCTTGAAAAAAAA
AATAATAAACAACGAATAACAGCAATGATGTATCGACACGCTCAATATAGAGCTAGGGA
>M00285:128:000000000-BF978:1:2103:4190:17463_1:N:0:46
ATTAGGAGCTGATTCAGGACTACAACACTATGCCTCCAGTTCTATAGGACTTAGACCCTCCACATCTGTCACCATCCATT
GCCACCTGCACTCTTTAATTGTATTCTCCTATTCAGCCTGCAACATTAACTTCATTTTTCTTAAGTGCTACCAGACCTGT
TGAGTGCTTTCAACATTTTCACTTTTTATTTGTTACGAAACCAGC
>M00285:128:000000000-BF978:1:2103:11533:17468_1:N:0:46
TAGTCAATCGTTGCTTATGGTTAGCAGCAGAGGGCCATTGTGACCGGCCAGCTGGGTGGGGAGAGGAATGTGGAGTTTCA
GGTGGGAATTGATACAGGGAAGCGTGTGTGGAGTAACGCCCCAGGTGAACAGGAGAGGGCGGTGTTTGCCCGGCTGCGGG
GACTTCCAGGAGTGGAGGTGGCAGCAGAGGGAGAGGCTGTGAGAAGCCCACAGAGACAATCTCGGCAGCA
>M00285:128:000000000-BF978:1:2103:10709:17469_1:N:0:46
GGTCCTCCTAAAATGGCTGCTGTTCTCCTTCTTCTTCTGCCCAAGCACGGGAAACTCAGTGCAGAAACATGTAGTTTATT
AAACAAATGGACAGTTCAGAAGAACACTTTTGATATATGGTAGCTAATTAAAAGAAACTAGCACATACCTAGGAAGACAC
TATCCTGATTTATTGTGTAGCTAATGGTTGTTATCCTAGTGCAGCTAATGATTTTATAGCAGCTGGTAATTTTGATAACT
AAGAGCTTTGTACCAACAAGTCTCAGGACCCAAAAGTGATAGTGATAGTCTCTGATGTTT
>M00285:128:000000000-BF978:1:2103:28002:17472_1:N:0:46
TTTTGGCTACCCGGGGAACAAGAGTGTCAGCGGACAAAATATTGCCTTCTATTGTTTCTGTTGAGAAAGTTTAGTCCAGT
CTTTAAAAAAAAAAAAAAATCTGTTTAGCTTTGTTTATATCGTCACATTTCTTTTATTGTTGGGGTTTTTCTTCCTTTTT
TTTTACTAATTGATATAATATTTTTTTTTCATTCTTATCTCTTATACTTTATTTGTCAACCAATGGGTCGTTGGATTTTT
TTAAAAAATATATATATTATGCTTTACTTTTTCTTATGGCTACCTGTTCTTTGATTGTT
>M00285:128:000000000-BF978:1:2103:6892:17474_1:N:0:46
AGAACTACTGAGCAAGGCATGCAGCATCAGCAAAGAGAGAATCAGCATTAACATTTCTGGTCAACGATTCCTTGTGATTT
CTGTTTTCTGTTTTTCCACAGATACTGCCCAATCTGATGTGTATTTACGGCATTATGTTTTATTTCATATTTCCAATATG
TAAATTTTTGGTACAGTAATAAATTAGTTCTTTGGACTGTTTGTAGACAGTGAACAAGGAACAGTTTCAAGCAAATGTTT
CCTGTTG
>M00285:128:000000000-BF978:1:2103:8625:17475_1:N:0:46
CAGGCCCTTCAGCCCTATTTTCCTGCTATCCCATTCAATAAGGCCATGCTGAATTATTGCACTGTGATAATTTTGTGCAT
TTGCCTCACTTCCCTTAAAAATCTGTTGATCTGTTTTGAGCACA
>M00285:128:000000000-BF978:1:2103:10589:17477_1:N:0:46
GTTAGACCCTTTATTCTTCAAAAAGTTGTCATTTTGACTTATCCAATGATTTTCCCAATTCCTTGACATTGTAATGTCAT
TGTTTGTGGAGCTGGATTTTCAACAGTATGTTCCTTTCATCTGTTTGCACACTGCTGAGGCAGATTAGCACATTTGGAGG
AGCTGACAATTGTCTAACCAGTGGTAGCTCTAGAAAAGCAAACTGCATAGATCTGTATGTTCTGTGCACAAATAGCAATT
TCTTTTTCAATCTTTGGACTAGATATTAGGGTGTAAACAGAAAATGTTGAAAATACTCC
>M00285:128:000000000-BF978:1:2103:24973:17478_1:N:0:46
GATCTACACTCTTTCCCTACACGACGCCCTTCCGACCTCGAATACACGTATTCCGTCCTCTACTCGATTCCAATCAAGAA
ATGAAGAGCGTCGCGTAGGGAATGAGAAAATGACCAAAAAATGAGAACTAATAGGTCGGGGATGACCCCCGAACACTGCA
AGAAACGTAGGGGATATTGGTGGGAAAAGTCAATTCGCGCTAAAAATGTTGATTTTTGTAGGAAAACTCATTTTTAAATT
ACTGCATATGGCAGCACTGGGCGAAGTGTTGACAGCAGAATGCTCATAGTGCGATCCATT
>M00285:128:000000000-BF978:1:2103:6445:17479_1:N:0:46
TATTCACAGAATCTGTCTCTTGTACACCTCACACTCCTGCTCTGTGTCACCATTCAAAAATGCTTCAGAACATTGTTCTG
TCTCAGTAATGTTCCATGTACTGCACACCTGACTACTGCCCATCTCACCAAGTAGGATAGGTATTGCAAACTTTGAAATA
ACTTTTCTAATGTATGGAATTCAGCACTTGGATAAAATAGAATGTGATCTTAGACTCCATGGCAGATGAATATGACAGCG
TAAATGGTAATACTCATTCTGAAAGCTCTTCCAGTATCTTTGTTCACTGCACAGACCGG
>M00285:128:000000000-BF978:1:2103:7841:17479_1:N:0:46
CCTCCACCATAACCCTCTGCCTTCTACAGGAAAGCCAATTTCTTATCCACGCAGCCAATCTCCCCTGGATACCTCGACCT
CTGACCTTCTGCAGAAGCCTGCCATGAGGAACCTTATCGAATGCCTTACTAAAATCCATATACACTACATCCACCGCCCT
GCCCTCATCAAGCTTCCTCGTCACCTCCTCAAAGAACTCT
>M00285:128:000000000-BF978:1:2103:22493:17480_1:N:0:46
GCCTGCATTGTGCTGTAGTTTTTCTATGTTCTATCTTGTTAAAGATAAAATAATTCATAATGCAAACTTGGTCAAAATGC
TTTAGAAACAGTCTATATAATTAACAGCCAGATGCTTAAAGAATTCCTTAAACAAAGCAGACACACAATCCAGGCAAGTC
CAATATTAAGAGACCAGACTCGAACAAATGGCAAGTAGATCTGTATCTAAGCATCTTCTGTGTCTTCTCCTTCTTG
>M00285:128:000000000-BF978:1:2103:13310:17483_1:N:0:46
CACGTATCATTCCCTGTCACTAGATCATCAATATATGCGTCTGTATGTTTTAACCCATGAATCACTGAATTGATCATTCT
TTGAAATGTTGCTGAGGCATTTTTCATTCCAACTGGCAAAACATTGTATTCATACAATCCAGAAGGGGTTGCAAAGGCAG
AAATCTCCCTTCCTCTCTCTGTTAATGGAACACACCAGTACCCTTTTAGTAAATCAATCTTTGTAAGAAATTTGGCCGTC
CCCACTCTATCTATGCAATAATCTACCCTTGGAATCGGGTATGCATCAGACTTTGTCAC
>M00285:128:000000000-BF978:1:2103:28174:17483_1:N:0:46
TACGTGCTGCACTAGAGCACCTTCAAAACGTTGTTTAATCCTGTGTCACATCAGTGATGGTCAGGTAGTGCAAACCCTCT
CTTTCAGACAATTAGAATCTTTTCAAAGAAAACTCTGGCAACACAGGCAACTGCATTCCAATTACAAATAACTGACTGAC
TTGTGCTTTCTAAACTGGAAAAAGATCTGAGTCAGGAGTTGGTAAGCAGCGTCCAGCAAATACTGTGTCCTCCCCAGTTC
TACA
>M00285:128:000000000-BF978:1:2103:13246:17483_1:N:0:46
GATCGTGAACCCAAGTGCTGCCTGTGTGGAGTTTGCATGTTTGGTGAAGCAGCCAGCGTAATCAAAGACCCCACCCACCC
TGGGCATTCCCTCTTCTCCCCTCTCCCATCGGGCAGAAGATGCAAAAGCCTGAAAGCATCTTCCACCAGGCTCAGGGACA
GCTTCTATGCCTCTGTTATGACTACTAAACGGTTTCCCAGTATG
>M00285:128:000000000-BF978:1:2103:2639:17483_1:N:0:46
CCCAGTGCTCATTGATGGCGAGGCAGTAGAGAGAATTACAAGCTACAAGCTCCAACCAGAATAAGTCCCATGTATCTCTA
CCCTCTGTCTTCTATTGACAAGACATGTCCGAATCCAAACGGCCGGGTGACCGTATATACACAGGCAGCAACTGGAAGGA
ATCTTCCCTCACAGCTC
>M00285:128:000000000-BF978:1:2103:26762:17484_1:N:0:46
TTTACTTGACTGAGAAGTGACTTACTGAAAGCACCAATCTGAAGGTAAAAGGCCTTCTTTTATAAAAATTCATTTTGAGG
ATCCATGTGTTGTTGGCTGCTTTCATTGTCCATGCTTAGTTGCCCTTGAGGAGATGGTGGTGAGTTATGTTCTTGAGCAG
CTGTAGTTCAGGAAGGGCTCAGAGTTATTTC
>M00285:128:000000000-BF978:1:2103:23694:17484_1:N:0:46
AATCTGTTGATATATCAGCGACTAACTTTTCAGGGGTAAGAGCTACAGTTCAGTAACTGTTACCAAACGGCTCAGCACCA
TGAAATACATACAGCACAATAGTTATCCAATAGGTACTGCATGGGTTCAGCGTCGAATGTTGTAAATCAATGGTTTCTGC
TTAGAA
>M00285:128:000000000-BF978:1:2103:12097:17485_1:N:0:46
GCCATACAGCACAGAAACAGGGCCTTCAGTCCACCATCCAGTACCTATCTACGCCAGCCTCCTCTGCTTCAAGGAAAGCA
AACCCAGTCTCTCCAACCTCTCCTCATAAATCAGTTGTTCCATGCCAGGCAACATTCTGGTATGCAGCCTCTTTCAGTGC
>M00285:128:000000000-BF978:1:2103:11209:17485_1:N:0:46
TGTAGCACAGTGGGATTAACCAACCTAAATTTCTTGTCATTTTATTTTTGTAAAATGACAAGAAGTATATACTGGTCTTG
ACACTTGGAGAAAACTTAACTCTTCTTGAAAACAATACCATGGAATATTACTCATGAATCTGAGAGGGCAAACACAATCT
CAGATTAACATGTCCAAAGTGCTTGTCCCTGTTCTGTACTGT
>M00285:128:000000000-BF978:1:2103:15539:17487_1:N:0:46
AGGGCAATTTACAGTAGCTAATTAACCTAACAACTTGGATATGGGAGGACACCACAGTACCTGGGGGAAATCTGCACAGT
CACATGAAGATTGATAGATATGTTATCTTTTCTCTACTTCTCATTGAGCAGACTCGAAGGGCTGAATGGCCTACTTCTGC
TCCCTTGTCTTGTGATCTTGTGATTGCAGAGACTCCACACAGGCAGCATCCAAGGAGATCGGAAGGCACACGTCTGAACT
CCAGTCACTCCGCGAAATCTCGTATGCCGTCTTCTGCTTGAAAAAAAAAAACTTTGTGGT
>M00285:128:000000000-BF978:1:2103:21829:17488_1:N:0:46
AGTCTGATCTGATCGTAGCTTCAGAATGAGGCCTTGGAATATTTTACATGCAGCTATGGAAGGGTCTGCAGCTTATCATT
CTGTCCAGGGGATGTCTCAGTGTTATACTGAGATGTCAGCGTCAGCCTAGATTTTAGTGCTGGATTATATACCCTGGGGT
GGGTCTTGAACACTGAATTGTATGACTCAAGAGACAGGAGGAGTGCCGCCATTTT
>M00285:128:000000000-BF978:1:2103:6003:17489_1:N:0:46
TTTTTTTTAAATTCCACTTACTCCTATAGTTTCACTAAGGAAGATAGGAAGTTCACTCCCAAAGAACCAGTATGTAAAGC
CCAATCCCAATATAAGAGTTAAGCAATTTAAATTAGACATTGCACCAGCTTCATTGGTAAA
>M00285:128:000000000-BF978:1:2103:13147:17489_1:N:0:46
ATGTAAATGTTTTGTACTTTTATCTGTTAATAACAAAGCCTCCATTTCAACTCTCCTTTCTGGTAATGTTCTAATTATTT
TCACAAAGCCTTCTACATTCTAAGACTTTCCTAACTCTGATCTCAGCATTTAATCTTCAGCCAGACTTTATATATCTAAG
AAAATTTAAAAAATTCCCTATATTCTAATGATCCCATTGTCAAGAATTTATGCCATTTCAGATCCAGTGTAAGTGTACTT
GTCCCTTGTTCCATTACTAATGTTGCTTGCTTCTATAACCCACCCCAATTTGATCTTAT
>M00285:128:000000000-BF978:1:2103:10006:17490_1:N:0:46
ATTTTGAGATCATGGCTGATCAATAACCTGTTCCTGCCTTGTCCCCATATCCCCTGATTCCCCTATCTATAAGAAACCTA
TCTAACTCTTCCATGAAAGTTCCCAGTGTATTGGCCTCCACTGCCCTCTGAGGCAGTGAATTCCACAGATTTACCACCCT
TTGTGAGAAGAAGTTTCTCCTCACTTCTGTCCTAAATGGCATACCCTTAATTCTTAGCTCATGCTCTCTGGTC
>M00285:128:000000000-BF978:1:2103:27292:17490_1:N:0:46
GTTTTTGTGAAGAAACTGGGAAATGAATGATTTTAGCTTATAAAACGCTGTTTTAGCCTAATAAGAAATTGGTGATATAT
CAAAATTACCTTTTCAGGGGTAAGAGGTACAGTTAAATAACTGTTACCAAACGAC
>M00285:128:000000000-BF978:1:2103:16488:17491_1:N:0:46
GAGGCATTGCTGCACAGGTAGAGCCAATCAGATTGCTCATGTGTGCTACTAATGATTTGTTGCAAGTTCCTGGTGATCGT
GTGTAGATAGCCACAACTTTCAACTAGTGAGTTGCCATTATCTCTTTGAATCAGTGACAACAGCCAC
>M00285:128:000000000-BF978:1:2103:18379:17492_1:N:0:46
GGAATTTGATATTTTGTAATATTTAACATTTATAAGAACGGATTCAGCATTCTCAGTGAGGGTAAACTCCGATGGCATTT
ACTTTACTGTAGCTGTTCGGTCAGTAGGTAGAGCAGGGGAGCTTTCACCTCAGGGCCGTGGGTTCGAGCTTCATGCTGGG
CAGCAACTCTGATACTGTTTGCGCGTTTTACTGAGCGAACCCAGTTCTGAAATGCCGGAGCGTTCAATGGGCGGTC
>M00285:128:000000000-BF978:1:2103:14039:17492_1:N:0:46
CAAGATACAATTGCTAACGTAGATCTGGCACTATCTAAAAGGCAAGCTAATGTTTCACTTAAAACTCTTCATTATTTACA
TACCTTAATAGTAGCCTTATGTATGAACCTTGGTGTTATGTTGTAATATTGAGATTTGGATCAGCACTGTA
>M00285:128:000000000-BF978:1:2103:15893:17492_1:N:0:46
TCCAATCAATCTGGGCCAACTCTTCTCTCATCCTTCTGTAATTCCCCTTGTTCCACTGAAATGTCGACACCCCAGTCATC
AGCTTCTCCTTTTCAAATTTCATTCTGAACTCAATCGTATTTTGATCACTAGTTCCTAATTGTTCCTTTACCTTTAGTTC
TTTAATCACCTCCGGTTCATTACACAATACCCAGTCCAAAACAGCCGA
>M00285:128:000000000-BF978:1:2103:13227:17493_1:N:0:46
CACTGAGCCTACACCCTGCCCGGTCCCCACTGATCCTACACTCTGCCCACTCCCCACTGAACCTACACCCTGCCCGGTCC
CCACTGAGCCTACACCCTGCCCGGTCCCCACTTAACCTACACCCTGCCCACTCCCCACTGCACCTACACCCTGCCCGGTC
CCCACTGACCCTACACACTGCCCGGTCCCCACTTAACCTATACCCTGCCCACTCCCCACTCAACCCACACCCTTCCCGGT
CCCCACTGAGCCTACACCCTGACCGGTCCCCACATCCAAAAAGCCCAAGTCGGTACCCAC
>M00285:128:000000000-BF978:1:2103:4423:17494_1:N:0:46
CACTGAATCTCCTCACTTATCATGAGCATTCTCCCAGAATCTGGTGCAACTCCAAGCTCTTGCCAAAGCGATGTAATCCA
ACAACTGCTGCTGCACTCGCTTCTCTTCTTCCAACACACCACGTGATCCATTACAAAACAGAGTTGTGGCAGAAATATGA
AAATCAAAAATCATGCACTTTTCCATACAAGTGCAGGACATGCAACCTCCCATAACCCTCGACGCCCCCACTAATCAAGA
ACCTGTTAACCTCCACTTGAAATATACCCAATGACTTGGGCTCCACAGCCATC
>M00285:128:000000000-BF978:1:2103:15993:17496_1:N:0:46
CAGCCCCGCCCGCCGCCCGGCCGGTCTGCGTCCCCGCTCACCCGGCTGATGTGCGGGTTGGGGTTGAAGCCGCACTGGGC
GCACACCAGGAGCCCGCACTGGGTGCAGCGGCTGCAGTTGGCGGGTCCCAGCTC
>M00285:128:000000000-BF978:1:2103:19674:17496_1:N:0:46
TTCCCTTGGGTGTGCCAGTTTCCTCCCACATTCCAAAGACATACAGGTTAGGAGTTATGGGCAGGCTATGTTGGCGCCAG
AAGAGCGGCAACACTTGCAGGCTGCCCCCAGCACATTCTCAGTAACG
>M00285:128:000000000-BF978:1:2103:9231:17496_1:N:0:46
GACATGAGGTGGAAAGATATAGACTGCAGCCAGCTGAGCAGAAAAATGGGAAACATAATTTAAAGCAGAGAACTGTGTGA
TTGCAGAAGACAGTGGGAAGGGAGCTCTGGTGAACAAAGGGTTACTCTCTCTCTTCTGGTAAACATCTTGATCTACCTGC
TTGTGTAGTCTCTGCTTGGTGTGATAAGGAGTTACTTAGCTTCTAAATTTCAAGGCC
>M00285:128:000000000-BF978:1:2103:6663:17497_1:N:0:46
ATAGATATTTCAGGCAACTTACGACCTCCTTAAAGTTCCTTCATTCATGGGTGAAGAGCGCTTTTACACAGCAGGAGGGA
GAGGATGCGGAGTGGCCTAACCTGGAAATTGGAGAGTTGGTGCTGATACGGGACCGGGAATGACCTAAGCTGGGACCTTG
GTGGACAGGCCCCTTCCATGTACTACTACAGACCCCACAGTGGTGAAAGGACAGGACCAGGAATGCTGGATTCATCTGAG
TGACTGTAAACGATGTCCACCAGAGGGAAATTG
>M00285:128:000000000-BF978:1:2103:14937:17498_1:N:0:46
CAATGTAGACCAAATATTGCTTCAGCAAGGTTTAAAAACCAAAATACTTTGGACATCCTTGAAACAAAGTTGGACTACAT
ACAAGATTCACAGAAACAGCAGATGAAACAGTTACTTTTGAAATTTAAAAATCTTTTTCCCAATGTACCAAACAGACGTC
AATAATTACACATGATGTAGATGTTGGGGATGCAAAACAAATCAAACAACACCCATATCAAATGAATATGGATAAAAGTA
AACTTGATGATCAGGAAATTGAATATGTATTAGAAAATGATGTCATCAGACGATCCAGTT
>M00285:128:000000000-BF978:1:2103:4615:17498_1:N:0:46
AAAAAGATTGAAAAAGAAAGAAAGAAAGGAAGTCAGGCGAGGTACAGTAACAGGAATCTAAGAGATTATTTCAGGATGCA
GCGAACAGGAGCATTCCAAGGAAAAAAGAATATCTCAAGGGCAGATCTCACTCTCCGTGGTAAAACAAACAGATAAAGAT
AACATCGAACGACATGAAAACATGTAATATCACAAGAAGTTATGAACCAAAAGAATGTTTAGCACATTTTATGAAGCAAA
CAAAAACAAAATGACAATGACAAAACAAAATCTTGTTCTGCGAGACCGCTTTCTCCTGCT
>M00285:128:000000000-BF978:1:2103:23330:17499_1:N:0:46
GATCTACACTCTTTCCCTACACGACGCTCTTCCGATCTGGACTACACGCTTTCCCTCCACGGCGCGCTTCCGATCAGGAC
TACACGCTTTCCGTATACGGCGAGCGTCCGAGCCAGAACTCACGATCTCACCGGAAGGCGAGAAGGTAGAGAAAAAAGAG
CAACATTCGGGAGGGAATACGAGATGAGAGGAACACGGGAGAAACATATGCTGTAAACACGAGGTTGTAGAGGGATAAGA
ACTAGTGTGTATAAGTGTAATATGAGAAAGAAATGAGGTGAGGTGTAGAGTACTGGAAAT
>M00285:128:000000000-BF978:1:2103:18745:17500_1:N:0:46
CCAGGGAATTACAGGCCGGTGAGCCTGACATCGGTAGTAGGTAAATTATTAGAAAGTATTCAGAGAGATAGGAAATACAA
GTATTTAGACAGCCAAGTGCTGATTAAGGATAGTCAGCATGGATTTGTGGAGGTATATCGTGTTTAATAAATTTTGCGGA
GTCTTCTTTTGAGGAGGCCACCAAGAAAGTAGGTGAAGGGAAGGCTGTGGATGTATTCTACATGGAGTTTAGTAAAGCCC
TTGAAAAGGTCCCACATGGGAGATTAG
>M00285:128:000000000-BF978:1:2103:24577:17500_1:N:0:46
ATTTGGTGATGGTCAACAGGGACATGCTGAATTTCCTTTGCCTTCTGAGCAAGCTGAGGCACTAGTGTGCTTTCTTGGCC
ATCGTGTCTACATGGTCGGACCAGGTCAGCTTGTTCATACAGCTGTCACTCAAGGCAAAATGCTGAAGTCCAAAGATGGG
CCATCCAGGCCCAGAGCTCCTCTGTGTTTCCTTTCACCAACCACCTGCAACATCTTTCTCTCCAAT
>M00285:128:000000000-BF978:1:2103:9534:17500_1:N:0:46
ATTGTTTTCATCTAGATGGTCCATGCGTATTGTATAGAAAGTTGCAAATCAATAGCTGTAGCTCTTAAAAAGCTGTTTCA
GCCAAATAGGCAATCAATTGCTATATCAGTGAATAACTTTACTGGGTTTAGAGGTACACTTAAATAACTGTTACCAAACG
ACTCAGCACCACGAAATATATATACTACAATTGTTTTCCTGTGTTTTGTGTAGCAACTCCATGTGTTTTGTGTAGAAAGT
GGCAAATCGATGGTTTTAGCTTTTAAAACGCTCTATTAGCCAAATAAGAATTTTGTTGCT
>M00285:128:000000000-BF978:1:2103:19140:17503_1:N:0:46
GGCCTCCCCTTTACTCTACATGAACCATCTGTAACTTTTTTTTGATTTGGTGCATCACGTCACTTCAGAAAATGCTCTTT
ATACTGCATGAGGAAGCTTGGGTTTCATTTTAGTTGAGTTTCTCCCCAATGAATGAGATGGCTGGATGGCCGTTTCACTT
TTTTGTATTTCCCTCCCCCCCTCCCCCCCCCCCCCCCCCCCCATCTCTTTTCTTTTTCTCTTCTTCTCCCCTTCTTCTAT
CTTTATCTTTTTCTTCTTATCTTCAAATATTTACTACAACACAAGAAAACTAAATTGAA
>M00285:128:000000000-BF978:1:2103:19889:17504_1:N:0:46
CACAGAAAGATGAAACAAAATTTCACTCATGGACTGCCCTGAAGCCTTTCTGAAAGCATTTTCCACTGTTGGTAAATGCC
TCTTGTCAGAGATATTTGAGAGTTAGAAGATCGGAAGAGCACCACGTCTGAACTCCAGTCACTCCGCGAAATCTCGTATG
CCGTCTTCTGCTTGAAAAAAAAAAAATCACGAAAAACACAGAGCTTATAGACTAACACACAGTCCAAACCAGCTACATAG
ACTAACTTTCGACATTAGGACTATTATGAATACTCGTCAATACACACAAGCAGATCAAC
>M00285:128:000000000-BF978:1:2103:5360:17505_1:N:0:46
GATAACACATTAAATCAGCCTGCCAGCGAGAGTGGGTGCAAATGACCCTGTGGTGCTGATCTGAACAAAAGCACCTACTC
TCACAGTTTCTCAGGCAACATTTATTCTGCAACCAACAACAAAATGTTCTGTCACTGTTTATGAGAGCTTGCTTTGCACA
ATGTCACTGCAGCATTTTCTCCAGAAGAATCCTTCAAGTGATGTACTTCATCTCATAAAGAACAATGGGTGATGTT
>M00285:128:000000000-BF978:1:2103:4896:17506_1:N:0:46
GGAACTACATTTTAATCTCTGTTTTTCTGTCTTCGCAGCTAGTGGGCTATCATCTTGTTACTATTCCACTAACTGGGATC
CATGGTGGCTTGATAGATTGAGTTCAAAATTGGCTTGGCCATAGAGAAGAGTG
>M00285:128:000000000-BF978:1:2103:13351:17506_1:N:0:46
AATGTATTTCATTGCACTGTCGTTTAGTAACATTTATTTCACTGAACCTCTTACCCCTGAACAGTTAATATCAGATATAG
CAACAGATTTGCTATTTAGCTGAAACAGCGTTTCATAAGCAAAATACATTGATTTGCCTGTTTTATAAGTAACTCATGGA
GTATCTACTGGAACATTGTTGTTGTGTATGTATCTCATGGTGCTGAGTCGTTTGGTAACAGTTATTTATCTGCACCTCTT
ACTCCTGAACAGTTAATATCTGATATAGCAACAGATTTCCTATTTAGCTAAAACAGCGTT
>M00285:128:000000000-BF978:1:2103:18220:17507_1:N:0:46
GAAATCTGTTGCTATAACAGCGATTAAATTTTCCAGTTCTAGCGGTACAGTTCAATAACTTTTACCAAACGACTCAGCAC
CATGAAATACATACACTACAATTATTTTCCTGTAGATACTCAATGAGTTTTGTGTAGAAAGTGGCAAATATTGGATAAAG
CATTCAAAACGCTGTTTAAGCCCAATAATGTATCTTTTGCTATACCATCGAATGACATTTCAGTGGTAAGAGATACACTG
CAATAGCTGTTACCAAACTTCTCTGCACCAGGAAATA
>M00285:128:000000000-BF978:1:2103:10483:17510_1:N:0:46
TATCTCTTAAGGCGGAAAACTTAATTGCAGCTATATCACAAGATTTCCGACTTGTCTGAAACAGCGTTTTCAAAGTAGAA
AACATTGATATGTCACTTTCTACACTAACCCCATGTAGGAACTTGTTAGCAGCCATTGTAATGTATGTATTTCATGCTGC
AGAGTCGATTGGTAACATTTATTTTACTGTTCCTCTTAAGGCTGAAAAGTTAATTGCAGATATATCACAAGATT
>M00285:128:000000000-BF978:1:2103:14926:17511_1:N:0:46
AGCTACAGAGAAAGTGCAGTGCAATAAGGTGCAAGGTCACAACAAAGTAGATCGTGTGGTCAGAGTCCATCTCATTGTAT
AAGGGAACCATTCAATAGTCTTATCACAGTTGGGTACAAGCTGTCTTTAAGTCTGGTGGTACGTGCCCTCAGGCACCTGT
ATCTTCTCTCCGATGGAAGAGGAGAGAG
>M00285:128:000000000-BF978:1:2103:18981:17515_1:N:0:46
TCAGTTGCTGCCTCCCATTCACGGTGTATGTCCTACCCTCGCCTGTCTGCCCAAAGTGCGTAACCTCACACGCACCGGCA
TTGAACTCCATCTGCCGTTGCTCTGTCCAGTTTATCCAATGGATACCACTCTGTTTCCTGCCACTTACCCTCCTCGCCAA
CAACACCAATTCTCCTGTCCCCTGCAAACTTGCTAACCGTGTCTTCTACATCCTTGTCCAACTCACGTGACAAACAGCAA
GGATCCCGGCGCTGGTCCCTGTAGCGCAAGACTTCCAATCACAGAAACCTCCCTCCCCCC
>M00285:128:000000000-BF978:1:2103:12010:17517_1:N:0:46
CCCATGTCTCAGGAAACCTGCCCATCAGCTATTAGAAGTAAAACTGTGGTAGAATCTCACTATAATGTGTGAATCACTGA
TCCATTTCCTCAGATTGCCTGCTCCTATCAAAATGGAAATGGACATAGTTGGAGGCCAGTGAAACAATGATGGAACAATG
TATTCCTATGAAATTTCAAAATTTCAAAAGGAAAATTAGAATTTACTTTTATTTTAATTTTAAAATGTTGAATTATAACC
TTTCCTGGCCCGTTGTGGATGTTGAAATTTTTCCCTGTGGGTTTATGGTTT
>M00285:128:000000000-BF978:1:2103:18847:17517_1:N:0:46
AGGAGTCATACACAAACTTTTCTATGTACATAATAGAATGCACAAAAAAGTGATGACTTAAATCTTACTGAAATATTATT
TTATTTTGCTGATCTTAATATCTAAGCTGCTTATCATTCAGCCTATCTTTTATTCTCTCATATATCAAATTGTTTGGTTA
GGAATTTCTGTTAGGAACCATAATAGAACAACAAACTTATATTAAAGGTAATCTCCCTACTTTTTGAAGATATTGGAATA
A
>M00285:128:000000000-BF978:1:2103:6287:17517_1:N:0:46
CGTAATTAAAAGCTCCAGTCCCACCAACATCCATGCTATGAACCTTTGCTTCTCCCTCTTTAAGTGCTACTGTTCCCTTC
GTTTGCTGCAGTGAGACATCCTACTGGCTGTGACCTGAGAATAACCTTCTATGTGGTTTGAATGTGGCTTCCCTACCTCC
ATCGTTATTCCTTACATCCTGCAAAAATATTTGCCCTT
>M00285:128:000000000-BF978:1:2103:20508:17517_1:N:0:46
TGTATTCTCTTTATGGACTGTGGTTGCTGGTTCTAGACTCCTCAGTCAGCAGAAATAGCCCCCCTGCAAATAGCATGTCA
AGACTTTTATGAATTTTATAAATTTTGATGAGAACTCCACTCATTCCAAACCCTAGACAATACTGTCCCAGTCTACTCAA
CATCTTGATGGTAGACCTTGCTATTTCGAGAACCAGCCTAATGAATCTTCACTGTATCCTTTTTGCAAGTACATT
>M00285:128:000000000-BF978:1:2103:3728:17517_1:N:0:46
CCCTTGCGCAATCTTCAAGTTTTAACCCTTGCTCAATCTTCAAGTTTTAACCCCTGCCACTAGGCAGAAGGAGACCATTC
AGCCCATCGTGCCCATGCCCACTCCCAGCAGAGGAATCCCATCAGTCCCGTTTCCCTGGTAACCCTGCAATTTATTCCCT
CTCACATTCCATTAACTCCTCTTTTACTCTTTTACCACTCACTCTGAAGGTAATTTGCAGTGGCCGTTTAATCTGCCCGC
ACGTCTTTGCAATGTTGAAGGAAACCGGAGCTCCCTATTCTGAAATAAAAACAAGAAGTG
>M00285:128:000000000-BF978:1:2103:22995:17517_1:N:0:46
GTTGACCTTTTCAGTGTTAAGAGGGACAGTTAAATAACTGTTACCAAACCACTCAGCAGCAGGAGATACATACACTACAA
CTGTTTTCCTGTTGATACTCCGTGAGGTTGGGTAGAAAGTGGCAAATGAATGGTTTCAGCCTATAAAACGCTGTTTAAGC
CTAATAAGAAATCTGCTGATCTATCAGAGATTACCTTTTCAGTGTTAAGAGGTACAGTTAAATAACTGTTACCAAACGAC
TCAGCACCATAAAATATATAGACCACAAATGTTGTCATGTTGATACTCCATGCGGATGTG
>M00285:128:000000000-BF978:1:2103:23770:17518_1:N:0:46
GCATTGTTACAAACAATCAACAAATGCAGCTATAATTAAAAGAAAATGGCCAGCAGAGTCCACTGTCACTGCCTGTAATT
ACCATGCACAAGGTGAACCTTCTTGTAGAACCCAACACTGCTGTTCTTTGTTAGTTACTCTGCAGATGGAATTTGATAAT
CATTTTGTAAAATAG
>M00285:128:000000000-BF978:1:2103:4677:17518_1:N:0:46
AGTCCGCGCTGCCCGTTTTAAACCCCCAAATTAACCTACCCGTACGTCTTTTAGAATGTGGGAGGAAACCGGAGCACCCT
GAGGAAACCCACGCAGACACGGGGAGAACGTACAAACTCCTTACAGTCAGCGGCGGGAATCGAACCCCGATCGCTGGCGC
TGTAACAGCGTCGCGCTAACCGCTACGCT
>M00285:128:000000000-BF978:1:2103:3485:17518_1:N:0:46
TGGAAAGTTGGATACAGCCAATATTCGTATTGGGACATCTTTCTTCTGTGCCAATGGCTCCATATAATTTGGAACTAAAT
TTATTGTTGATAATCAAACATAACCAGTGCAGAGTTATTTGCTGCACTCCAAGCCTAGGATAAACCTCTTGACCTCAAAG
TTGTACAAGGCTGCAAGGCACAAGATTGACATCAGGCTCATAAACCCTTATGTGAATCCCTTGACTTTTTTTTGTCAACA
CA
>M00285:128:000000000-BF978:1:2103:7558:17518_1:N:0:46
TGAGGCTAAGAGTAAAAGCACTTACATGGGACTTGAAGAAGGATGTTTTCACCTAGAGGGTGGTTAGAATCTCGAATGCA
CTGCCTGAGGAGGCACATACTCTCACAGCATTTGAGAAGTATCAAGATAAGCACCAAAGCCTATA
>M00285:128:000000000-BF978:1:2103:13044:17519_1:N:0:46
AGGAAAAACTTATAACCTTAGAAATAGTTCAAAATGTTGTAAAATACATCCAAGCAACTGAAAACCAAGAATTGAAAACA
TTGCCACCAAGTTACTCCCTCTGTCTAAACTACTTATTTCATTAAATCAATTCTGGTCCACCTCAAGGGCAGGTTATTCC
ACTATATTGCATAATAAGCACACTTTCCCATTGCTTATTGCTTATGCTAGCTTGTTCTTGGAATGCAGATAAATTAGCTT
GCTTGGAAACTTCTAACTTCACGTCAGCACACACAAAAGTCTCCTGAGGATGAGAAACG
>M00285:128:000000000-BF978:1:2103:19699:17521_1:N:0:46
TTAAGGAAAACAAATCAGGCAGCAGTGACTAGACAGGACGCCAAAGAGTTGGACAAACAATTCCCTGTAGAAGAAGAGGA
GGAAGGGGCGACTCTATATCCAGATTTACGAGGAGCAGAAAAACCGCCTCCCTCTCCAGATGAAGGGAACCTGAAGCACT
GGCCGGTAGTGAGGGGACTGCTGGA
>M00285:128:000000000-BF978:1:2103:27247:17522_1:N:0:46
TTGATGCTATGCAACTTTTGACTTGCAAAGCTACATTGATATTGCTACACCACTTGAGGTTCCCTAAACCCAAGACTGCC
AGGCAGCTTCTAAACTTAGATGAATGAGTGTTGCCCCTCAAGAGAAAACCAAACCAAACCTTGTGTAACAGATAGACTGG
AGGTATGTGTCAGGATATTTGCCATGATTGAACTCCCTAATTA
>M00285:128:000000000-BF978:1:2103:17847:17522_1:N:0:46
AAACAATAATGGTACAGAATAAAGTGTCACAGCTACAGAGAAAGTGCAGTGCAATAAGGTGCAAGGTCACAACAAGATAG
AGCATAAGGTCATAATCCATCTCATCAGATAAGGGAACCGTTCAATAGTCTTATCACAGTGGGGTAGAAGCTGTCCTTAA
GTCTGGTGGTACATGCCCTCAGGCTCCTGTATCTTCTACCTGATGGAAGAGGAGAGAAGAGAGAATGACCCGGGTGGGTG
GGGTCTTTGATTATGCTTGCTGCTTCACCAAGACAGGGAG
>M00285:128:000000000-BF978:1:2103:23543:17523_1:N:0:46
ACGTGGAGGCTTCGGCGACGGTGCCAAAAAGTGTTCGTCCGAACAGTGCATATAATTGGGAGTTTTCGTTATCAGAAAAC
GTTCTCAAACTTGTATTGATTTCTATTTAGTGGGGAATGCTGAGGAGAAACTAGATAGACGGTTTAGAACATAGAACATA
GAAAAACTACAGCACAATTTAGGCTCTTCTGTCCACAAAGTTAAGTCCCTACTCTACCATTTACTCGGCTTACATAGTGG
TTAGCATAACGCTTTACAGCGCCAGCGACCCGTGTTCAAATCCGGCCACTGCCTGTAA
>M00285:128:000000000-BF978:1:2103:8636:17523_1:N:0:46
AATATCAGCAGTTAACTTTTCAGGGTGATGAGGCACAATCAAATTCATGTTTCCAATCGACTCAGCACCATGACATACAT
GGAATACAAATGTTTTTCAATAGTTACACCACAGAATTTGTGTAGAAAGTGAAAAATCAAAGGATTTAGCTTAAAAAACG
CTGT
>M00285:128:000000000-BF978:1:2103:18446:17524_1:N:0:46
GCTGCTTCATGGATAAATATTTTTAATTACTTAACATCCAAAAGGTTGAGAAGCATTGTTTCTGTATATAGTCAGAAAAT
ACACAATGTGAATAAAACATCTGCTTTCTGTAGAATCTGCTCTTGTATCAGATACAAACATTGAACAGTGAACACTGTTC
CCCACTGTCC
>M00285:128:000000000-BF978:1:2103:28961:17524_1:N:0:46
GTGACTAGTGGTGTCCCGCGGAGATCAGTTCTTGGTCCTCTGCTTTTTGTGATATTTATTAATGACTGAGCTGAGGAGGT
GGAAAGGTGGCTTGGCAACTCAGCAGCCGACACAAAGATTAGTGGAGTTGTGGATAGTGAGGAGGGCTGTCGAAGCTTAC
AGAAGGATTTATGGGATGCTGAGCTGGACTGACAAATGGCATATGGAGATTAATC
>M00285:128:000000000-BF978:1:2103:8934:17525_1:N:0:46
CTGTGGTGATTTTTCACCCTCTCTCATTCTCACTCTCACTCTCCCAGTGCTGCAATAGCATGTTCAGTTATTAACCTTGC
TTAGCCTGAAGGCACACTTGTAACTGTTCCAGCCAAATACCATTTGTTCAACACTATTCCCAATTGAGCTTGGCTGATCT
GATGGAAACTCCCGGGATTCAA
>M00285:128:000000000-BF978:1:2103:5921:17529_1:N:0:46
CCACTAGTAACCGGCAGCCAACCAGAGCACGTTCCTTTTATTCCCACCCTCTGTTTCCTGCCATCCAGCCAACTCTCCAC
CCATTCTGTTATCCTGCCTGTTATTCCGTGATCTCTCATCTTACTAATTAGTCTTTTGTGCGGCACCTTGCCAAATGCCT
TCTGAAAGTCTAAATACACTACATCTACGGCCTCTCCCTTGTCCATCCTGCCTGAGATTTCTTCAAAAAACTCCAATAAA
TTGGTCAGACAGGATCTTCCCTTCACGAACCCATGTTGACTAGGACCAATCTTGCCTTTC
>M00285:128:000000000-BF978:1:2103:15070:17530_1:N:0:46
TGTGCTCTTCCGATCTACAATGTCCTCTTAGAGTCATGTAGTCATACAGCACAGAAACCAGCTCTTCAGTCCACTATGTC
CTTGCTGACCATCACATACCCATCTGTATTAATCGCATTTTATCCTTCTATACCTTGGCGATATATGTGCTTGTCTAAAT
ATTTTTTAAATGCTGCCTTCTCAAGGAGCGTCAGACTCTCCCACTAATGGAAACTTCTCAATATCTGATATGTATCAATA
TATCTAAAAAAAGACGTACGTGTAGGTTAATTTGGGGGGTTTAATATGGGCGGCGTGGAC
>M00285:128:000000000-BF978:1:2103:27180:17531_1:N:0:46
TTAGAGAGCTGGTCAGTCACCAGAACTAGTGTCTCATTGGATTATCACAGGATTGGGGCCCCAAGACTGTTGTGAGTCTA
AACAACGATCAGCCTGTACTTCAAGGGGATAAAGAGAAAGGAAAGTATGTCATGATGATAGTTGTAATATTAAGGTTATT
ATAATCTCATCCTGAAATAAAGGTATTCTGATCTTTTGTTATTTCCTAAAATCACTCATCAGGACTTCTGCATTGTGTTG
GTAATTCAATTATTGATCCATTGTGAGTGTAAGTTTCAGGGGATAATGTT
>M00285:128:000000000-BF978:1:2103:23993:17534_1:N:0:46
NNNNNNNNNNNNNNNNNNNNNNNNNNNNNNNNNNN
>M00285:128:000000000-BF978:1:2103:13264:17535_1:N:0:46
TGCCACACAGCAAACTCTCAATGGCTCTGGAAGACTTGAGTGACACCACACAATCAAACTATGGATAAATAACTAAATGG
ATGGATATCCTCCTCATCATCCTGGGTACGTATTGACATTTTAGTTTGTCTTTATTGAAATCTCTGCTTGTGAAATATAT
ATGCAACAGACACAAACCATTCCACTCTGCAGGTCTGTGCGTGTACAGCACACACGAAATGCTAA
>M00285:128:000000000-BF978:1:2103:13102:17535_1:N:0:46
TTATTTATTTAGTTAATTTTTTCACAAATTCTGTAAGAATGAATTTTTATTCTGTATCTCTTTTTTTGCTAGCAGTTTGT
GAATTCCTTAAGGGTGATTTTTTTTAAAACCATTATTCAAACTACTACAATGGGGGGATATATTGCATATTGTTCCAATT
GAGGGTGAGAATGAAAGCATGCCTGCTCAAAATGGATTCATATCTAAACGTAAATAAGAAATCTTGCTAACTGAGATGTT
CTTTGATATATATGGTGTCGTGTAAGACAAAAGATATTTCATTGTAAGAGATAGAGGATT
>M00285:128:000000000-BF978:1:2103:20127:17535_1:N:0:46
CCACCATCCTCCCCCATCATATTCCATCATCTTCTGCCCTTTTTTATTTCCACTTTTCACCACCCAGCTTCTGATGTCAT
TCCCACCCTCATCTGCCTATCAACCTCCTCACCTGGATCCACCTATCACCTGCTAGTTCTTGCTCCACCCGTTCCCCTTG
CCTTTTTGTGCTGTCTATCTCCCCCTTCCAGTTCAGAAGAAGGGTCTTGACCC
>M00285:128:000000000-BF978:1:2103:5506:17538_1:N:0:46
TGTGACTTTACATCTTATTGCACTGCACTTTCTCTGTAGCTGTGACACTTTACTTTGTACTGTTACTGTTTTTACCTGTA
CTACCTCACTGCACTCTGTACTGACCCAATGTATCTGCACTGTGTAATGAATTGACCTGTACGATTTGTGTGCAAGACAA
GCTTTTCACTGTACCTCGGTACAAGTGACAATAATAAACCAATACATATCAGAGCCACAACGTGCCCTGTATCCAGTCGG
TAGCAAAGCTGTGGGGTGCCTGCAGCAGGGGAAATGAAATGTGGTTATCCCTTTTTGAAT
>M00285:128:000000000-BF978:1:2103:24183:17543_1:N:0:46
TGCAGACTCACCACATACGCAAAATACACACCACATACACACCTCAGACAAACACGCACACCACCATCAAACTGTACGTA
AACACACACGTATTCTCCCAGCACACAGGCATCGAAATTCTTGCACATCACGCTGAGAAACACGCAGCATACATAGCACG
AACAAAGACTTACACATTGTTTTCCTCTATTGCAGCTAACATGGTCGTGAACGGGGTAATGCTCCATAGACGATGCGGTC
TCTCCAGATGTATCACTGTCTATCTGCTGTCGATGGCGATGACGGATCTCCTGGTCATTT
>M00285:128:000000000-BF978:1:2103:7290:17545_1:N:0:46
GCAAGCCATCAGAACTGCAAACTCTCTCATCCCTCCATCTTCCTTTGTTAACACTAAGAGATGCTAGGTGCACAGAAATG
CACCAGCACTTTAAATGCCCGACACCAGCCCGTTCAC
>M00285:128:000000000-BF978:1:2103:21849:17545_1:N:0:46
TCATACAAGTTAACAAATTAATACTCGCATGTAAATTAATGCTATTAGTAAGTTCACTAGCAGTTCATGATTGAAATTTG
TTTTAATATTATAACTGATTTGCTGTTCAGTTGTTAATGTATTTGGAAATTAATTTGAACACATCGCTATTTTAGTCTTA
ACTATGATTTATTTTGAAAGACTAAATTAAACTTGTCAGTGATTAGCTAATTCAAATGTATTCAAACAGATGAACAACAT
AATTTCATTTTATCAGATGTATGATGAAGGAAGAGAAATGTGTTTTGATGTTCAATAGAC
>M00285:128:000000000-BF978:1:2103:26599:17545_1:N:0:46
CCACCACACTCACTATAAAAAGTTGAACTTGGTAATTAATAGTGCAGAGACCCCTTTTAGTGACCTGATGATTGTTAATA
ATTTCCAATCAACCTCTCTGATTCAGAAATCAAATGGTTTAAATTGTGGAGTTTCAAAATGGTTATTTAAATATTTTAAA
TTTTATTCATTCTC
>M00285:128:000000000-BF978:1:2103:14963:17545_1:N:0:46
ACTTCATAAAATTCCTGTTATTTTCATTCTTTATCCCTAAAATGATAATATCCCATGAGATTCTCCATCTGCCTTCTTGT
CATTCGCGATCCTTTGCAGACACATTCTCCTCACGATTCACTGGCCCACCCATCTTTCCCGTCTAACCAGCAGCAAACTT
AGGTATATTAGGGTTCATTTTCCCCTAAGTTATTTGCACAAAATGTTAATAGCACAGAGACTGGTACTGATCCCCATGGC
ATCCCACCAGTAACAGCTTGTCAACTTATAATAAACATTTATTCATCCCTACTCTGCTTT
>M00285:128:000000000-BF978:1:2103:12222:17545_1:N:0:46
ATTAACAAAATTAATTTCATTCATAATAAAAGACAAACTATGTACAATTATACAACTGTGCAGACAAAATTCTTACCGAT
CATTCATTAGTGTTACTATTTGATATATAGACTCAAAACACGATGGGGCAAGGCTCTCAGGAACAGGAAGGAAGCAAATC
CCCAGGGCTGAAAGGGACCATGGAACAGCCTTGCCGAGTGGGATTCAGGGAAATCCCGAGGCATTTTATCCGTCC
>M00285:128:000000000-BF978:1:2103:3405:17548_1:N:0:46
ACAGAAATGTTTGGTGACATTTCTCATTCTCAATTGGATAAAATTATACTTTTTGGAACAGTTTAAAGGGACCAGCATTA
CTTGTGATTATCTTATGCGACCATTTATTGGAATGTCGTTGCCCCAACGAAATTCAAACACTTTCATCGTCCGTAATGTT
TAATTAATTAATTAATCATGTCAGTGACATACATTGACAAGATTGCTTAAAATCTATGATATATTAAAAATACCGTT
>M00285:128:000000000-BF978:1:2103:12574:17550_1:N:0:46
TCACTCTGCCGTCAAGCTCGCTACAAATAGCAGCGTCCTCATAAACACTGGTCACTGAGCTTGCCAGCTTTCATTTTATC
ATCTACCCAGAGCCCAGATGGGAGGAACTAAGCCAGTTTATTTAGCCCTGTGGTTGGGATTTGATGAGGTGTGACCTCTC
CAA
>M00285:128:000000000-BF978:1:2103:19971:17551_1:N:0:46
CCGGAGCACCCGGAGGAAACCCACGCAGACACAGGGAGAACGTACAGACTCCTTACAGGCAGCGGCCGGATTTGAACCCG
GGTCGCTGGTGCTGTAAAGCACTGTGCTAACCTCCACGCTACTGTGCCATACATGGACCATGGCGTCTCCGTGGTTGGAT
CGGGACAGGCTGTTGGTGATGTTCACTCCCGGGGACTCGAGGCTCTCGACCCTCTTGGCCTCAGCACCATTGGTGCTGAC
AGGAGCACGTGCACCACCAAAATCCTGAAGTTCGAGTGATTCAACCCTGAATGCGTTCG
>M00285:128:000000000-BF978:1:2103:12161:17552_1:N:0:46
TGCAGTGTGATGAATATTTTGTTACATTGGTTAGTAATACACTTCTAATTTATAACCTTAAAGGATATATATGGATTTAA
TACATTACTCCAAAAATGTTAAAGTGTAGAAATTTATTCCACTTTAGTGTGTGCTAATTATAAACCTGACCCAACACGTC
CCCATGCACCATTTGTCATCAGTTTATTCCCCTATCCCCACACCTACAATCCCTGGTGATGGGCTAACTAACAAAATGTC
ATTGGCGCACTGCAAGTTGACTAATGTACCTAAACAAGTGTCTTTCAAATTCCAGGTCAC
>M00285:128:000000000-BF978:1:2103:7694:17552_1:N:0:46
GTTGGATGTCCAACTTGCACAGCTCTGTATCAGTCCCAAATGACGTTCTGTGCAACCTGGTAAACTATCCACATCATTTT
CTACTGCTGCAGACTCTGACCCAGCTGGCCACATTAACATCCTCTAATCTCTTTCCTCTGTTGTCCATCTGTTGACTTTT
CCTTAACTATCCTGAGAACCATTTGTAATAACTCTTTTTACATTCCACACTGTTACCTTTAGTATTCTGCATGGGTATTT
CTCATTTACATGTTGCCCCTCAGCAGCAACATTTGAAAGCAAGGTCACTTTCTACAGAAT
>M00285:128:000000000-BF978:1:2103:22666:17552_1:N:0:46
ATGATAAAAATAAAAGCTGTATAGCATACAGGATGTAACAAAATTTATAAAGTTAGTGTGACATTATACCATGGGCCATC
ATCATACCATATTATACTAACAACTGTTGAGAAAATTGCAGATTATTAATAAAATAATCTTCTTTTAATCTGAAAATTCA
AATATAAGTGGAGTTGTGCACTGTCTACGACAGGAGGTCTGAATATATGACTGGCAGAGCCCTGTTAGCAGTCTCCCATC
AATCCAGTACTAGTTCTAGTTGAGAAATTCAGCAATTGATTTTGTTATATGATTAGTTTT
>M00285:128:000000000-BF978:1:2103:25488:17553_1:N:0:46
CCATGCCTTAAGCTACCTGAAAGATTCACCTTGAAATGTCTTCCCAAGATCATTTTAACTTTCCACCTCTTTTTAAAATA
TTCTTAAAATCTACCTCTATGGCAGTCTTTGGTTTCCCTCCCACACCACAGTGTAAATGTTGCAATGTATCACCTCTCAA
TATCCACCCACTGTCTACTGACAGGGAAGCTGATAAATGTAAAACTTTGCGAATGTACCTGAAAGGAAAACACAAGTACA
TAAATGAGCTGATCTCTTCCAGGTGATACTCCATTTATCCTC
>M00285:128:000000000-BF978:1:2103:16581:17553_1:N:0:46
TTCCTGATTAGCTGTTGCGGGATGATGGTATTGAAAGCGGAGCCTAAGTCGATGAATAGCAGTCGGCAGTATGAATCCTT
CTTCTCTAAGTGATATAGTGCAGAGTGCATGGCAGAGGAGACTGCATCATCGGTGGACCTGTTTGCCCGATAAGCATACT
GATGAGGATCCAAGGATGGGGGGAGGATGGCTCTAATGTGCTTCATAATTAGCCTCTCAAAGCATTTCATGACAATTGGT
GTTAGAGCTATGGGACGGTAGTCATTCAGACACATTGGAGGTGACTTCTTAGGAACAGGT
>M00285:128:000000000-BF978:1:2103:11373:17555_1:N:0:46
GGGTTAGGGTTAGGGTTAGGGTTAGGGTTAGGGTTAGGGTTAGGGTTAGGGTTAGGGTTAGGGTTAGGGTTAGGGTTGGG
GTTAGGGTTAGGGTTAGGGTTAGGGATAGGGTCAGGGTAAGGGTAAGGGAAAGGAGTAGGAATAGGGTTAGGGTTAAGGT
CAGGTTGAAGGATAGGGTGATGCAGAGGGATAGGGATAGGGGGGGGGTGATGGTTAGGGTTGAGGGTGAGGGTAGGGGAA
AGGTAGAGAGACAGATTAATGCACAGTAACTCGTCGGATGTGTAGTGGACGGGTATAGA
>M00285:128:000000000-BF978:1:2103:9241:17556_1:N:0:46
ACCAAGGGAGAGTTGCTGTCTCAGTGCAGGTGTTACGAAACCAGCAACAAAAGAAGCACACCAATTCATACTTCAGTGTT
AAATCTACTTTATTAATAACTACATCCGATAATACGTAAAATAAGAATAAAAAGTTAGTATATTAGTACACAATATAATG
TTAGAATCTTAAACTATAACCCCAAGACTACTCATCGTGTGTGCGTGTCGAATTCCTAAACTCCAAGTCCAGGAATTAGT
TCTTCAAATTCAGTTCAATAAGCCGTAAGATGACACGAATAAAGGCTTCTTCACAAGCAC
>M00285:128:000000000-BF978:1:2103:17426:17560_1:N:0:46
TCGTGTCTATCTAAGAGTTGCTCAAATGTCCATAATATAGCTGCCCCCACAACCACTGTCCGCAGTGCGTTCCACACACC
CACCACTCTCCATCTAAAAAACTCACCCCTGACATCCCCCTTATACCTTCCTCCAATCATCTTAAAATGATGTCCCCTCG
TGTTAGCCACTTCCGCCCTGGGAAAATGTCTCTGTCCATTCGATCTATGCCTCATCATCTTGTAGCCCTCTATCAAGTCA
CCTCTCATCCTCTTT
>M00285:128:000000000-BF978:1:2103:11424:17560_1:N:0:46
CTGGCGCTGTAAAGCGTTAGGTTAACTGCTACACTACTATGCCTGCCCTAACACTATTGCGTTTGTGGACTTCCTGACCA
TTCAAACCTCAATCATCAATTAGATTTTAATTAACAGAGGAATAAGTTCATTTAAACTGTCTCTCCCCCATGTATCCATA
ACCTGATTTGCTGTAGACTTAATGGCACTACACTTCACTACACTAGACAGTAACGTGCTTCACCAGATAGACTACTTGAG
ATCAACAATACAGGACCTTAGTAGGATTCCTTTGTGTAAAGCATTGTAAGACTCATTC
>M00285:128:000000000-BF978:1:2103:19324:17561_1:N:0:46
GCCCTTCCATGGAGAAATGAAGAATAAATGTTGAGTGTTTCTGCCAATGGGATTTGTAACAGGTGGGATAATTGCCGACA
AATTAAGCGACGTGGAATCAGAGTGTTGGTGCCCCTGGCGTCCGATGATCAGTTGGACAATTCAGCAAACGCAATGCACG
CTTGCTCAAAAAAGTGGCGGCGAGGTTCACACCACATTGCGGCAGCAGCAACAAAAGACACATAA
>M00285:128:000000000-BF978:1:2103:21236:17561_1:N:0:46
CCTAACCCTAACCCTAACCCTAACCCTAACCCTAACCCTAACCCTAACCCTAACCCTAACCCTAACCCTAACCCTAACCC
TAACCCTAACCCTAACCCTAACCCTAACACTAACACTAACCCTCACCCTAACCCTAGCCCTACGCATAACGCTCCAGATA
AAATATGCTAAAGCCCAAAGACTAAGTAGAACCGAACCCCAGACACCTAAACCACAGTCCCTAACGCGCAACTAGAAAGG
CCAAAACCACTCGAAAAAAAAAAACCAAAAACAAAATAAAAGCTCAACACAGCAGTCTA
>M00285:128:000000000-BF978:1:2103:10320:17561_1:N:0:46
AAATGTCTTTCCAATATTTTTCCAAATAAGGACAAGACCAGAACATATGTGACAAAGAAGCCACGTTTGATTTACATCTG
TCACATATAGGGTTTATACGATCATAAAAACAAGCTAGTTTATCTTTGGACATATAGGCCCTGTGCACAACTTTAAACTG
TATCAATGAATGTCTGGCATATTATTGAGGATGTATTAACTAAATGAAGAATTTTCTTCCAAGTCTCTATAGATATAGAA
ATCTGGAGTTCAATTTCCCAATCATTTTTAATTTTATCCAATGAATCTGCTCGTATTTTC
>M00285:128:000000000-BF978:1:2103:25383:17562_1:N:0:46
GGATTTTAACTTATCTTCTGGGGCAAGTAAACAGCTACACTCAGTAGGAACCCCTTGGACAACTTCAAGATTGCTCCTGG
GAACCATCACAATAGTGACACAAACTTGCAAAACATGGTCTGGAGCTACTTTTGTGAGAGGCCAACCAAGCTTGTTAGTC
ACCTGCCCAATGAACCTGCTGTTACCTG
>M00285:128:000000000-BF978:1:2103:10217:17564_1:N:0:46
GAGCTACAAAGAAATGGATACAAGATACCAAAAGGAATGGCTTGAGAATGTCAGGAATGTAGTGCCTGTTTAGGAGCTCT
ATTTCTTCACACCTGTGTGCCAGAATGCTGTCATATCAGGAGTGGCCCCTATTACAAGAGGGTCAAGCACCAAGCAGACC
TAATTAAAAGATCATTACATGAGACAATTTCCATTAGCATGCCAGACTCTGTGTTAATCCATT
>M00285:128:000000000-BF978:1:2103:12137:17565_1:N:0:46
CATACAAACTCCTTACAGATAGTGGCCGGAATTGAACCTGGATCACTGGCGCTGTAATAGAGTTACGCTAACCCGCTCCA
CTAACGTGGCTGCCTTAGCCGAACCTCTACTGTAGATATGCTATACAATATTATGAGAGG
>M00285:128:000000000-BF978:1:2103:8761:17566_1:N:0:46
ACCCTTGTTGCACCCACTGACACACCCTCTGTCACACCCTGACACACCCACTGACTCACCCTTTGTCACACCCTGTGACT
GACCCTCTGTCACACCCTGACACACCCTCTGTCACACCGTGACTCACCCACTGACTCACCCACTGACTCACCCACTGACA
CACCCACTGACACACCCTCTGTCACACTCGGTGACACACCCATTGACACACCCT
>M00285:128:000000000-BF978:1:2103:8529:17567_1:N:0:46
TGATCCTTGCTTCCCTGAAAAATTATGAGGGGCAGAACATTTAAAATTCAATGCCAACATCATAGCATACAGCATCAAAT
AAAAACTACATCCATCACCCCCAACAACTAACAAATTCTATTCACACTTGGGTCTATTTCCATATGGCATGTCTAAGGT
>M00285:128:000000000-BF978:1:2103:9279:17568_1:N:0:46
TTTCTGTGATGAACTGGGCTGTGTCCACAACTCTCTGCAGTTTCTTGTGGTCCTGGGTAGAGCAGTTGCCATACCAAGCC
TTGATGCATCCAGATAGGATGCTTTCTATGGTGCATTGATAAAAGTTGGTGAGTGACAAAGGTGACATACTGAATTTCTT
TA
>M00285:128:000000000-BF978:1:2103:18243:17568_1:N:0:46
ACCATTCGGTTCGTGAAACGACCGGCACGGCTTCGATCCTGACAGGGTGAAGGGGAGATGTACCAAGTTCAGGAACCCTA
GATAACGAGAGATATCGAGCGGGAAGGGAACGTGTTTTCAAAAGGGTCCTATCAAGGGTGGAAGGGCGGCATGTTCCTGA
CATGATGAATGGGTGCTGTACCAAATGGAGGGATCCCTGGCTGACGAGGGTTATCGAAGGTCTGCTCAGGAAAAAAGAAG
GAAGCGGCCGTCGCGTTTCGGCAGCTGGGTGCAGATGAATCCTTCGCCGAATATGGAGTT
>M00285:128:000000000-BF978:1:2103:12460:17569_1:N:0:46
TGTTCGAAAATGGAGTGCAAATTAAGTTGCAATTTGATTTTTAAATATAAGCACAGGATAGTTTCAGGAGTTGTCATGAA
CTGGCATGAATAAACCAAACAACATTATGTTAGTCATCACTGAACACATCTGAGCCACCATGAGATAACCTTGCCTTTTC
TTGGTATAGTTTATGAAGCCAGTTAGCACATTCCTTTTCATCTTCAGGAATCTCTTCCATTGGGATCCGTCTGCAGATCA
AAAATAAATGTCATAGGTTTCAAAACACATTAAACGTGCT
>M00285:128:000000000-BF978:1:2103:28709:17570_1:N:0:46
TAAAAAGTAAATGTAGCTCTCTTCTTCATAATGCAATGGATTGAGGAAGCAAGTTAAGGGAGTCAGCCAAAGGCTTTTCC
CAGTTGTGCTCTGGAGGCATTGATGAGGGAGTTGCCTCTAAATATCTGCCTTTTCCCTATGGGTAGTAATATGGCTTCCT
GTCAAGGAAATCCTCTCAGACTCCTACATCCATCCTCCCTGTAACGCCACAGTTTCATTACCATTCTAGTGTTACTTTGG
GTTAATCCCTACTGGAGCAATCTCACCTTCATTCTGAAAACTATTCTA
>M00285:128:000000000-BF978:1:2103:20414:17571_1:N:0:46
TAGTAGGTAAGGGCTTTCTACACCCTTTTGAGAAATGTTGAGAGAATGGGAAGGATGATTTGATGGTGTGTGTGTGTGTG
TGTGTGTGTGTTTGTATGTTGGGGGGATTGGTCTGTGGTTGGCGTGGGGCTGCCCTGATTGCTTCTGCCTGTTTTCATCC
TTACAAGTTGCCCAGTCCTGTGTTCTCT
>M00285:128:000000000-BF978:1:2103:12228:17571_1:N:0:46
AGATTTACTGCCCACTTTGCAATCTACTTCAAGACCTTTTTTAACCTTTTTCAATTTGTACTAGTCCAGTCCGAACAAAG
CACTCAGCGTTCTTTAGATGATACCCCTTTGACACCCATTGTGATCCACTTTCCTCTACAAAGAGTCATATTCACATACT
TTTCATGTGTGGTGGGAATAATAAACATTACTTTTCAAAGTATTAACAAAA
>M00285:128:000000000-BF978:1:2103:8039:17572_1:N:0:46
AGTGCAATTAGCCATAAGGCTAGGGATGAAGAGTTGATTTCTATCTCTATATCTTCTTTCTGGCTGTCATGGATGAAGGG
CAAGCATGCTGTACACTTTCTTTACCACACTATCTACTTCTGTTGACTCTTTCAGGGAGCTATGGACTTTCACCTCAAGA
TCCCTCTGTATATCTATGCTCCTTGGGTCCTGCCATTTACTTTCCCCTCATATTTGACCTCTCAAAGTGCAACACCTCTC
ACTTGTTGGGATTAAACTCCATCTGCCATTTCTTTGCCCAGATCTCCAACTCATTTATAT
>M00285:128:000000000-BF978:1:2103:17157:17574_1:N:0:46
TCCTCTATCCCTTTTAGAACAGTGTCCTTTATTCCATAATGCCTCTCATCATTCCTCCTACCAAAACTGTTTCAGAACTG
ATTATTGACTTCAAAAGGGGGAAGGAGGACAAACCTGCACCAGTCTACGTCATTGATCGATGATTGATAAATTTCTGGAG
GTTAGCATATC
>M00285:128:000000000-BF978:1:2103:19975:17575_1:N:0:46
ATGCAAGTGCTTACTGTTCAGCTCATATCACAAGAAAAGAAAATCAAAATTTATTGCTTCAATCAAACAAAAATCAGAGA
ATTCAACATGCTGATTTGAGCACTGTATTTTTATTCCACTCATTTTCTTGCTAACTCAGCTGGAAAGATTCTCTCCATCA
ATATATCAGTTCTTAAAGTTATAACGGTGAACTCATTCAACTGAAGGTTTTGAATGATTTTGTTTTAATTAATTAGTTTC
CATTTTTGGTCAAGTCGAAAATGACAGTAGAAAAATAAAAAGAATTGGCAAAAGAGTCA
>M00285:128:000000000-BF978:1:2103:16371:17575_1:N:0:46
CTGGTATTTTATGATATAATTTAAACCTACAGTTGTTTTTAGTTCAGCTTGAACATAAACAATGTTTTTACCTATCTCTC
AGAATGCATCCAATTGTCCATTGACTTGTTTTTATAATTGGCTATCTTAATGCCTTAACAGTTTTGACCTACCAAGTGTA
TAAGCCCTACAATGAGCCTTACCCACCTGGAATGTATATTAAGTTACTAAGA
>M00285:128:000000000-BF978:1:2103:28447:17575_1:N:0:46
ACTTGGTAGTCACTATAACAAGTATTAGAGGGTTCCTGAGTATGTACCAGGCAGCAAATTGTTGTTTGAGCTCTTTGGTT
GTTTGCTTTATGACATTTTGAAACATGGTTTTTGGTGAATGCACGTTGTCCAGAT
>M00285:128:000000000-BF978:1:2103:20725:17576_1:N:0:46
ACCGGCTTTCCACTCTGTCCCTGACTCTCTTTCTTTCTCAATCTTTTTTATTGTAACAAATCAATACAGGTTAAAAATAT
ATAACAATAATGTTTACCCATGTTTAATAGAAATATCAAGTAACAATTGTAGGTAATCATATAAAAGAGCAATAGAGTAA
AATATATGTAAAATAAATAGTTCCAACAGCCCCTTAGTTCATAAGTGTAATGTAAAAGAGAGAAAAGAAAAAGATTTGTT
ATGTAATTAGAAAAAAACAACAACAAAACTAAACAATAAAAAAATCAT
>M00285:128:000000000-BF978:1:2103:12576:17581_1:N:0:46
AAAGGAATTAGTGATTGTAAACAGGATAAAAAACAAGAAGGTAAACAAAAGCTCTATAAAATTTAAACAGAGTGAATCAC
CTTAAGCCTCCACAGTGGGTACGACGAATCCGGATCTCTGTTGAAGAACCGTGTTGTCTTTGTCCCTGCACTTAACAAAT
ACTCCGCCGGCAACCCTTGCGTTTGTGAGATGTAACGGATCTGAGAAAGAAAGGGAGAAGCAAGCAATGAAACAATATTT
AAATATTTACAATATTTGCAAATATTTAACACAGCATAATCACAGGTCACTTTTACTGT
>M00285:128:000000000-BF978:1:2103:26552:17582_1:N:0:46
TTTAGAAGAGCTTCATCAATTAAAATCTTCAAAACCAAAGGAAAATTTGAAAGCAACTAGTGATAACTGAAGTGTAAATA
ATTAAACACCTCCACAGTTACCATCAGATACCCCAAAATTTTCTCCTGGACTTAGTGGCTTGGACTAAAGTGTCACTTCT
ATCACTTGAAGTTCATAACATTGCATCGTAGTCTGCTGTATCTCAGTCCCCTGATTTTCATCTGATGTATCGGTTGTATC
AGAGATAAACTTGTGTAGTCACAAGTGGCATCTATGGAGACAGAAAAATTATGCTGATCT
>M00285:128:000000000-BF978:1:2103:21552:17583_1:N:0:46
TGGGTCAGAGTGCAGGATCAAGAGATTCAGGCTCCATATGTCACCGTGACACTGGTTCTGAGAGGGAGAACTGTAGTGTT
GGAAGAAACATTAACCTCTGGCCAGCCCAGTCCAGCCCAGGTGGCTGTAGCTGGATTTAACTTGTAAAAGGACGGAACAG
TGCCACAGCTGCTAGAGTTGTTGCCTCACAGCTCTGGAGGTCCTGGTTCGATCTTGAC
>M00285:128:000000000-BF978:1:2103:17426:17583_1:N:0:46
CCTTTATTAGGCAGGGAGACCCTGCTTGCACACTGTTACAGCGCTAGCGATCAGGGTTCGATTCCCGTCACTGACTGTAA
GGAGTTTGTACGTTCTCCCGTGTCTGCGTGGGTTTCCTCCGGATGCTCCGGTTTCCTCCCACATTCCAAAGACGTATGGG
TAGGTTA
>M00285:128:000000000-BF978:1:2103:26386:17584_1:N:0:46
AGAGACAGGTTAAGTTAGTGAGCAAGAAAATGGCAGGTGGAGTATCCTTTATGAAGATGAACTTTGAACTTTATTTACAG
CATGACAACAGGCCCTTCTGGCCCAACGAGTCTGCACATCTTTGGACTTACCCTTACATCCTTGGAAATAATAGAAAAAC
AGAATATTTTTATATGATGGTAAACTACGAAATATCAAGAATGTATCAATATGTCTTGACATGGTAGTACATAAAATGCA
GAAAACAAGAGTGCAGTTACAACAGATAATTTGGAAAGTGAGGGAAAAGTTGGTCTTTAT
>M00285:128:000000000-BF978:1:2103:25559:17584_1:N:0:46
TCCCATTTGCCAGCATTTGGCCCATAACCTTCAAAACCTTTCCAATCCATGTAGCTGTACAACTATTTTAAAAGTTGTTA
AAGTACCTGCCTCATCTACTTCACCTGGCAACTCATTCCATGTACGTATTACCTTTTATGCAAAAAAAAAA
>M00285:128:000000000-BF978:1:2103:23679:17585_1:N:0:46
TGAGCCGGCTGGGCAGTGGCGTTAATTATTAAACTAGACTCCTCCCTCTCCATAATACCTTGTCATTGATGGTGTTGGAA
TGTTGGCAATTTTCTCAATTTCCCCTTCCATTTTCTGTTCGGTATTGGAAAAATACCGACTGGTTATATCACCGTCCGAT
TCCAACG
>M00285:128:000000000-BF978:1:2103:5096:17588_1:N:0:46
GACCTCTCCACCTGCTGCCCCGGACGACACTGTGACCTCTCCACCTGCTGCCCCGGACGGGGCGGTGACCTCTCCACTTC
CTGCCCCGGACGACACTGTGACCTCTCCAGCTGCTGCCCCGGACGGGGCGGTGACCTCTCCACCTGCTGCCCCGGACGAC
ACTGTGACCTCTCCACCTGC
>M00285:128:000000000-BF978:1:2103:13805:17590_1:N:0:46
GTCAGCAGAGGAAGAATGTGATGATGTCATTAAGAGAAAGAGAGAGAGCGAGAGCGATAGAGAGAGAAGAGAGGCACGGC
AGCCTGTTTTGTTTCTGTCGATGGATGAAGGACAGTAACTATGTTTGTCACTACAATCCACGGATGGATTTCTGGAGTAG
TCCAGTGGAGTCCACTTTGTCGGTAACCTGTAGAAGAACACAGGTATTTGCATGGACAGTCACGATTCAGGAGT
>M00285:128:000000000-BF978:1:2103:11221:17590_1:N:0:46
GGGATTCTCACCCCTGGCCAAAGGAAGTGTCAACCCTCACCACAGGACGGCTCACAACTGACCACCGGCACACTGACCAG
TTACCACTATGAGTGTCACCACTGACCACAGGGAGGGTCACCCCTGACCTCGGGGTGTCTGAAACTTGTCCACGTGGGGC
TTCACCACAGATAGCCGGAA
>M00285:128:000000000-BF978:1:2103:16111:17590_1:N:0:46
CCACGTCGTAACTATTGTAAAACAATTATAGCTTAAGTATTTCATGGTGCTGAGTCGTTTGGTAACCGTTATTCGACTGT
ATCTCTTAAGACTAAAAAGTTAATAATGATATAGTAAAGAATTGCTTATTAGGCCAAAACAGCGTTTCTAAAGCTAAATC
CAGTGTTTTGCCACCTTCCATACATAACTCTTGAATAACTACCTGAAAACATTTGTAGTGTATGTATTTCGTGCTG
>M00285:128:000000000-BF978:1:2103:15977:17591_1:N:0:46
GGATGGCACAGCTTGATGGGCCGAAGGGCCTGTTCTGTGCTGTATTGTTCTATTGTTCTATTGTTCTATTGTATATTTCC
CTGCCTTTTTCAGTCCCAAAATGCATTGACTCACACTTTTTTGGACTGAATTCCATTTGTCACTTTTCTGCTTAACTGAC
CAGTCCATTTATATCTTCCTGCAGTCCAAAGCTTTACACTTTACTTTCTCTTCAGCCAAGTTTTGTATCATCCACAATCC
TCTTTGCTATGCCCGTCAGAGCACTGAGTCACTTGGAACACCAATTGTAACAACCACCC
>M00285:128:000000000-BF978:1:2103:10929:17591_1:N:0:46
CCTCAGCAGAGCCTCATCTGCGGTCAGAAAGAAGCAAAGCTTCACCAAAGGACGCCAGTTGTTACTGCCCTTTACATTTT
CTGACTGTCTCGGTGGAGGCAAAAGGACTTTCCTGAACTGAACTCCTGTGACTGAAGATACGAGAGACTGCAGATACAGG
AATCTGCAGCAAAAAGCAAACTGCTGGAGGAATGTCAATGAAGGGTCGCAACCCAAAACGTAAATCATCCGTTTCCCCGC
AATTAAACTGCTGGAGGGACTCAGCAGGTCAGGTAAATCTGTGGAGGGAAATGGACCATC
>M00285:128:000000000-BF978:1:2103:9224:17592_1:N:0:46
TTTGCTTACAACTTATTTGCTACTTTCTGAGTAGAAAATCTAGTTTTAATATGTTTGAATTTTTTACACTGATGTTATAT
TAGCAAATGGCAAGTCCATGTGCAGAGAAGCATGAAAGATTTAAGCCTATTATCTTGCAGATCAAATTAAAAACGAATTA
ATACCTCAGCTGCAGACGAACATTGAGGTAAAAGCATTTTTTTGGTGGGTTGGTGTGGTCAGTATTGTTTAGGGAAATGA
GATGGTATTGCAATTGAAACAAAATAATTTAGAAAGGAAAAATAAAAGTTGT
>M00285:128:000000000-BF978:1:2103:8542:17597_1:N:0:46
NNNNNNNNNNNNNNNNNNNNNNNNNNNNNNNNNNN
>M00285:128:000000000-BF978:1:2103:2457:17598_1:N:0:46
TCTGAATGAATATGCCACGGCTGTCACCGACTTCATCAAGACCTGCATGGATGAGTGTGCGCCTGCAAGAATATACTGAG
TTTTCTCAAACCAGAATTCCTGGATGAACCAGGAAATTCACAGTCTGCTGAGGGCTAGATCTGTGGCATTCAAGATCA
>M00285:128:000000000-BF978:1:2103:22449:17598_1:N:0:46
GATGGGAGAGCTTTACAGGGATATGGGCCAAACGCGGCCAAATGGGACTGGCTTAGATGGGAATCTTGGTCGGCATGGAC
CAGTTGGGCCGAAGGGCCTGTTTCTGTGCTGCATGATTCTGTGATTCCAATCGGGTTACAGGGAAATTCCCCAACCTAAA
GTACTGTCGACGGAGAAGTCAGCAGCAGGAAATAAACCTCACATTTCTGTGAGGTTTTCTGGAGCTCTGGAAGTCCCAAA
CACCTCACAACAATTACATAACTTTCAAAGTGTCGCAGTGTTGGTAAACTGGGCTGTC
>M00285:128:000000000-BF978:1:2103:17443:17599_1:N:0:46
GTGTTAATAGACTTCAAGAGGACATAAATAAGGTGGTTGAATTGACAAGCACATGGCTGATAAAAATTAATACAATATAG
TGTAAGGTGATATATTTTGGTAGGAGTAATGAAAAAAGACAATGTAATCTAAAGAATACAATTCTAATGGTGCAAGAACA
GAGATGTGAATACAAAATAGACCATCCCTTGGTGATGCACAGGTTCTGTTTTAACAGATGTCCATGAGTCATGTTGTTCA
TAAG
>M00285:128:000000000-BF978:1:2103:6173:17600_1:N:0:46
GTTACCCCTGAAAAATGTAATCTGATATATCACCAAAATTCTTATTATGCTAAAACAGCGTTTTATAGGCTAAAACCATT
TATTTGGCAGTTTCTTCACAAAGCACATGGAGTATCATCTGGAAAACAGTAGCAGTGTATGCATTTCATGCTGCTGAGTC
GTTTGGTAACAGTTATTTAACTGTACCTTCTACCCCTGAAAAGGTAATCTGATATATCACCAAATTTCTTATAATAGCTA
AATCAGCGTATTATAGGCTAAAACCATTCATTTGCCTGTTTTTTCAAAAACACATGGAGT
>M00285:128:000000000-BF978:1:2103:7854:17603_1:N:0:46
GATTGAAGAAAAGCATGTGAGTTTTGGATGATTAATAATTTGTTACCAGTCTATAAAATGAAAGGCTAGGAATAAGGAAC
ATAGTATTTTTCCTTTTCCCCAATGTGTCTGTCTCCCTAACTAGTTTTATCGTTCTATTTCCGAGAGAAGCAGAAGTAAC
CCATGTGTTTCACCAATCACTAAAATTCTTGTCTTTCTTCTACTTTGCTACCTCTTCTCTGCTCTATTCTTCACATTCTT
TAATATCGC
>M00285:128:000000000-BF978:1:2103:5584:17603_1:N:0:46
TACTTCAGCATTTAAACTTTATTAATTATATTAAAGATTAGATTTCCTTTTCCCTTCTCAACTAATTCCACGGAAGAAAA
TTCCAGTGCGATATTATGAGATACTTTTAAAGCTGATATGGTCAAATTATTTCGTACTCTGCTGGATTGAAAAAAAGAAC
>M00285:128:000000000-BF978:1:2103:2770:17603_1:N:0:46
GGAGAAATGGGTCAAAAGGTAGGTCACTGGAGGAGTTACTGCTTCGAGATAAATGGTCTCATTGCAACCATGCTGGCATG
GATCCCAGATGGAAAACCAGCCATAAGCACAGTAACTTTCTGAATATAATTATAATTTTATCTGGTGTTAACTTTTCTTA
AGTTAG
>M00285:128:000000000-BF978:1:2103:12527:17604_1:N:0:46
CCTCCCACATATCTCTCTATCTTAAATTCCTCCTTATGCTTTATCTAACAATCTCTTGAACTTGACCAACATATCAGCCT
CCACCGCCACCCCAGGCAGTGCATTCCATGCACCAACCACTCTCTGGGTGAGAAACCTCCCTCTGACATCTGAAGGTAGA
TCGTGAGGTCAGAGTCCATCTCGTTATATAAGGGAACCATTCAATAGTTGTATCACTGTGGGTTAGAAGCTGTCCTTGAG
CCTGGTGGTACGTGCCTTAGAGAGGTATATAAAATTATGAAGGGCATAGATAAGGTGAAT
>M00285:128:000000000-BF978:1:2103:22980:17604_1:N:0:46
TTTATTCTCTTGACTGATCTTTATAGGTACGGTATTTTGAAATTCAAAAGATAAGGTACATCTGGGATTTTAAGGAAAAG
CAATTTGTTAGACCTGGGTAAGTCTTCACAAGTCTATTTGGCTTTCCAAAAACTGATTAATTTGAAGATTTTCAGATGTA
TTCTTTAATTTATTATTTTATTCAGATGCCTGGAAGAGAGTAATTCTTGTGCTGATATTCATCATAAGTTTGGCCCTGGA
TTAAGTATCACAGAAGTAATTACCAGGTAGTCATTAAAATTATTATTTGTCATGGTAGT
>M00285:128:000000000-BF978:1:2103:8530:17604_1:N:0:46
ATGAACTCTTATCATGCTTAAACATTGTAGGACATCTTAAACCTGACATGCACCAAGCCCACTTACATAATCATCCACAT
GACAAGGACTGATATTGTCTAGTCAACATGAGTGAATGTTATTCTTGAAAAGATGATAGATGTTTGTGATTGAGGGAAGA
ATGGCAGTGCTAGTCTGTGTGTTTCTCTAGTCTAAGCTTCAAATAAATCCTGTCAAAAATTCTTGCCCATTTGCAAGTAG
TCGCCAAAGTTACCAACCCAAACCATATTTGACTGCGGAACATAATTTAATTGAGTCAGG
>M00285:128:000000000-BF978:1:2103:12485:17606_1:N:0:46
TTTGCTTAAATAATATTGACAGCTGCCATTTAAGTCCAGTGGCTCCTATATAGCAGGGAGCCAAAAGGAGGGGTAGGGAA
TAGAGTCCATAGAAAGGCCAGCATCAGAGTGATGTGTCTCAGCAAAAATTTGTATTTTCAGGTATGGAAGGCGACAAACC
CCAAGTAAATTGGATTTGTATTTGATA
>M00285:128:000000000-BF978:1:2103:6795:17608_1:N:0:46
ATCAGAATCAATTTATTATGACCGTCTTCTGTGCCGTGAAGTGTGTTGTTTTCCCTCAGCAGTGCAGTGCACAGACATGC
AACTGTGAGAACCTATGAATGAAATATATAGCACACAATAGGCATCACGCAGGCAGAGTTCATAGGCCGTTCAGTAGTCT
GAGGTCTCGGGGAAGAAGCCTTTCCTGGATCGTTGAGTGAGGGTCTTCATACTCCTTGATGGTAGTAACGGAACCGCCAT
TTCTCGGACGGTGAGTTTCCTCAGTGATGGATGCCGCATTCTTGTGGCACCGCCGCTTGT
>M00285:128:000000000-BF978:1:2103:26139:17611_1:N:0:46
TCCTGCAGTGCTTTTCAAAGATCAGGTCTCCAAAGTGAGAGGGCATAGGTTTGACGATTGGTGATAATAGGTTTAGAGGG
GATCTGAGGGGGAATATTTTCACCTAGGATATGGTGAAATCGGGAAAGAACTGACTGAATAGGTGATGGGGGCAGGTACT
CTCACAACACTTAAGTGTCTCAACAAGTATTTTAATCACCA
>M00285:128:000000000-BF978:1:2103:13156:17611_1:N:0:46
TTCAGAGCGGAGAGTGGAGGAGGATGGTACTGGAGGGAGGAGAGAGGGAGAAACACCTCGTGATTATGATTGGTTGGCAA
AACTGGTGAAAACGTTAGTGTTTATCTCACCCAGCAGCCTGGTACTGATGATGGGC
>M00285:128:000000000-BF978:1:2103:28640:17612_1:N:0:46
CTCTCTGATCAGTACAGTTCTACCAATTGCCACTACTCTCCGATTAATACTATTGCACATAATGCCACCACTCTCTGTGT
AAAAAACTTACCTCTGACATC
>M00285:128:000000000-BF978:1:2103:16284:17615_1:N:0:46
TCCTATCTTTTTTTCCCCACCCTCCCTTCCCTTTGGAACAGACTCGATGGGCCGACTGGCCTGCTTCTGCCCCATTATCT
TGTGATCTTGTGATCTTGTGACTGGATGGGTCTCTACCTCACAGTCGACATTGCCCCTCTCTTTCGGCCTGCAATCCACT
GTTTCTGTAAATGCAGCA
>M00285:128:000000000-BF978:1:2103:12841:17617_1:N:0:46
GCCCCCACTTGGGGAAGCATGAGAGGGCTAACAGGCTTAACTTCATTTACTTTATTGCAAGGAGCCTCACAGGTAAGACA
GATGAGCTGAGAGTGTGGATCAGCACAAAGGCCAATGATACTGTTACGGTCACAGAAACATGGTTGAGGGGAGGGCAGGA
CTGACAGCTCCACAATCTAGGTTACATAAGTTTCAGGTGTGACAGAAGGAGGGCCAGAAGGAGAGGTGTGTTGCACTGCT
GATCAGGGAGAGCATTATGATGCTACTTAGGGACAGGCAAGTTCAGCTACATGGATAGA
>M00285:128:000000000-BF978:1:2103:13744:17618_1:N:0:46
GGCCCATCAAGCTGTGCCATCCTACAAACATCTCCCAAACTAACTCTTTCCACCCTCATATCCTACTATTCCACATTCTT
CCATGTGCTTATCTAACAATCTCTTAAACCTGTCCAACGTATCTGCCTCCACTACCACCCCAGGCAGTGCATTCCATGCA
CCAACCACTCTCTGGGTGAAAAACTTCCCTCTGACATCTCCCCTATACTTTCCACCAATTATCTTAAAGGCATGCCCTCT
CGTCTTGAGCATCTGCGCTCTGGGAAAGAGGCGCTGACTATTAACTCTATCTATTCCTCT
>M00285:128:000000000-BF978:1:2103:12455:17618_1:N:0:46
TCAGAATCAGATTCAGTTTTATTGTCACAACCATATACACACACAGTATGCATAGGAGCGAGATACCGTCCTCCTCAGAT
GCACGTCACATTAAATATTAAACATAAGAGACACACAGACAGAAAGACACTGAAAAACATTAGAACCACAAAAATTAAAA
TAAATTATGCAACTTAAATAAATAGTTTTAAAATGAGCGTACTGGCAGCGGACATTTAAAGTGCTGGTGCGTTTCTGAAC
ACCTAGCAT
>M00285:128:000000000-BF978:1:2103:28581:17620_1:N:0:46
AGTGTACTCTGCATCTACCATTAATGGGTCCTCCCGAGAGAGCAGAACAAGAGGATACCGTTCTGAACTTGTCCTGAAAT
GGAAACAAAACACTTTAGTTCCAACAACAAGCCTGATATCGGCATGTCAGGTGTCAAGAAAAAAAAGACAGACTTAGACA
TGCACGGAGTCACATGTGTGTGTGAATGTGCATGTGATGATAGTGTATTGCAATTACCTTGTGACAGGTTTATGCAGCTG
CCAGTATAAGTGTGGGCCAATGAACATAATAGAAGAATCTCTCATGCACACTGATCACAT
>M00285:128:000000000-BF978:1:2103:19222:17620_1:N:0:46
GACCTCTAACAACCACAGCCATCTTTCTTTGATTCCCATTGGTTCATTTTTACCAGAACTCCTTGACAGCTTCTATCCCA
CTGTTATAAGGCTATTGACTCGTGCCTAGTATGATAAGGGGGACTCTTGACTTCACAATCTACCTCGTTACGGCCTTGCA
TTTTATTGTCTGTCTGGACTACACTTTCTCTGTAACCTGAACACTATATTCTGCCTTCTGTTACTGCTTTTCCCTTGTAT
GACCTCATTGAACTGATGGATAAAATGATCTGTCTAGGTGGCATGGAAACCAGTTTTTC
>M00285:128:000000000-BF978:1:2103:24360:17620_1:N:0:46
ACTTGCTCGATGGGTGGAAGGAAGAATTTTCTTTCTCTCTTTATCGAGGTGTCAATGACTAATTGAGGAGAGAAAACTCA
AGGGAAGGAGCTGCTTGACCTGGTTTGTTAGCAAAACAGAAGCTATTCTGAATAATCAGGTCTGTCAAATGAGATACTGG
AAGAGATTGTTGGAGCTTTTGAGACTCCTCAACACAGTGAGATGACAGACAGATACAAATTTTTCATGAGGTATCAAGCC
AGTGGGGAGCTATTTGATACAAACTTAACAGAAC
>M00285:128:000000000-BF978:1:2103:5027:17622_1:N:0:46
CTTGATCTGTGGAGTACGGTACTCCGCTCCCATGCATGCTGAGTGTGTATGTGGAAGTGACAATAAAACAGATTCTGATT
CTGAGCCACAAGTCACTATGGGGGGGGGGCACGGCCTGGGTGAGAAGGTATGCTGACAGTCGGCTGGCAACATGGAGGAT
ATTTCTCGGTCATACTGCCCTATCTGCCGTTTAAATGTGCCCGGCCAGACACACTGCTGGTCCACGAGAGGTTGTCAAGG
ACCCTCCAGCCGACACTTGACGAGCAGCCGAACTTAGCGAGGACCTCGCGCCGCCTCAGC
>M00285:128:000000000-BF978:1:2103:13371:17626_1:N:0:46
CTTAGAAAGAGTGGCTTTCAATTGGTTGGCCAATAATTTACCAGATTTATCGCCATGTATATAAAATTGAGTTTTATTTT
TAAGCAGTAGATTTTCAACTGAAGATGTTAATAATAAATTGTGTTGTAATTGAAGCTCTGTTCTCTTTTTGAAAAGCTCA
AAGTTTGGAGTATCAGAATATTTTTTATCAATTTCTTTAATCTCGTCAGTCAGAGTACGTATTTCATTACTCGTTCGTTT
TTTCAATCCAGCGGAATATGATATAATTTGACCACGGATATATGCTTTAAAGGTATCCC
>M00285:128:000000000-BF978:1:2103:21223:17626_1:N:0:46
ACCGTCACACAATACTCCAAATGTGGCCTGACCAAAGTTTTGCTGCAACACAACTTGCCAACTTTTATAATCAATATCTT
GACTGATGAAGCAAGCATGCCACATGCCTTCTTTACCACCCTGTCTACTTGTGTTGCCATTTACTGTACATTTTCCTCTT
GCATTTGACCTCCCAAAATGCATCACCTCACACTTGACCTGGATTAAACTCCACCTGCCGCTTCGCCGCCCAAATTTCCA
GCTGATCTATATCCTGCTGTATCCTTTAACAATCTTCCCCACTATTCA
>M00285:128:000000000-BF978:1:2103:19578:17628_1:N:0:46
CAACAAAAAAAGTGAAGTATTGCCAATATTTAGAACATTTTTGTCAGAAAGATCAAATCTGTTTCCAATTCTTTTTCTCC
CCCAGAGAGAAAGAGAAAGGAATAAGGCTATGTTAATATTGAGACAGTTTCTGGCCTTCGTACTTGAACCTGTTGTAATG
TGTGTGCCTTATTCTTGAATATAATCCCATATTTTTCCTTAACTGGTGTTACATTTTGTGAAGTATCTCATTATTAAATA
GATGGATGCTGCTGTCTGCCATCAAAGAAGAACTTCAGCATTGTCAGAGGTGTTCCTCTC
>M00285:128:000000000-BF978:1:2103:17136:17630_1:N:0:46
TGGCTGCAGCTACTCTCTGCACTTCTTTGGAGTTGTTGCACGGTGAAGATAATATCGACTGTGCCTCCAATGCAGACAGT
TGTGCAATTGGATTTGGGATCGGGAACATGGGCCATATATTTTACATGTATATACAACCTGCAACTTAAAAGCCTTATCA
GCATATTTAAGTTACTGACCCAAGGTCATGGTGAGGCCTTGGATCACTTCTCATTGCCTGGGAGCCACCCAGTTTA
>M00285:128:000000000-BF978:1:2103:3900:17631_1:N:0:46
AAAAAACGTTGTTTAAGCCAAATAGGTTAACTGTTGATATATCAGCGATTAACTTTTCAGGGGTAAGAGGCACAGTTACA
TAACTGTTACTAAACGACTCAGCATCATGCAATACATACACTAAGATTGTTTTCCTGTAGATACTCCATGCGTTTTGTGT
AAAAAGTGGCAAATCAAAGGATTTAACTTATAAAAACGCTGTTTAAGAGAAATAGGAAAACTGTTGTGAGATCAGCGATT
ACCTTTTCGGGGTAAGATGTACAGTTAAATAACTGTCACTAAACGACTCAGCATCATGC
>M00285:128:000000000-BF978:1:2103:20941:17633_1:N:0:46
GATGCAAAAGACATTCCAGAAAAAGTAGCATCAGCCACCTCACACTTGGTTTCAATCTGAGACACGTGGACCTGCCTCAC
AGCTATAGCAACATTAAGGAGAAAAGGCCAGAGTTTTACAAACACAACAGAAATAGCTGCGTCCTTGATCTCTGGCACAA
AATCCAGTTCCCAGAACAAGCTGACCTTCTTACCACGACAGAGATGTAAACGTAAGTCCTTCAGGAATGAGAAGTCACTT
GTTGTGCGTGTACCATGTGTGTCAGAGGCATGTTCTTTCTTAACCTAAATTAGTGACATT
>M00285:128:000000000-BF978:1:2103:24228:17635_1:N:0:46
AAAAAGCATTCAATCCATGCAGGTTCCCAGGTAGAGCGTTTCCATTCCCCCTTTTGACTATAACCCTGCAACATATCCTC
TCCTCAGTGCTCATCATCTCTGACTTTCTTGCCACTCCCCTACAGAATGGATAGTTTACTG
>M00285:128:000000000-BF978:1:2103:13256:17635_1:N:0:46
AGCTCAAAGTGAGGAAAAAAATGATTTGACATTACTGAAAAGCTGGGGGAGGAATGAGGATAGGGCAAAGGGAATACTTC
TAATACAGTGTGGCCGGGTTGCCATGGTAATGCACTGTTTAT
>M00285:128:000000000-BF978:1:2103:3601:17637_1:N:0:46
ATCAGGGCAAGAACGACCAGGCTGAACAATAGCTTCTTTCTGCAAGCCATCAGAACTGCAAACTCTCTCATCCCTCCATC
TTCCTTTGTTAACACTAAGAGATGCTAGGTGCACAGAAATGCACCAGCACTTTAAATGCCCGACACCAGCCTGTTCACTT
TAATAACTATTTATTTACTGGCCATTTTTAATTTAATCTGCGTAATTTAATTTTAACTTCTGTAGCTTTTAATGTCTAAT
GTTTTGTAATGTTTATTCTGCCAAGTGTGTATGTGTCTCTGTTGGTTGTTATGTTATTTT
>M00285:128:000000000-BF978:1:2103:18870:17637_1:N:0:46
GCAAGGACACTTCTTTATCGAAGAATTTTAGGCTCCAGTACTTTAAAATTTAAAAAGAGAGCAGCAGCCATGTTTTGGTA
GCCTGTATTTGCATGATTAAAATTTGCTGCTTTACTCTGATGTCAGAATTATAGAGCCATATTTGGATGTTGTTTTTCTA
TGAGCTGAATCACAGGAATGTTGGTGTGGAACTGTGAGATTTGGCAAGCAAACACAGAAAGCTGAAAATAATGATTCATA
GAGTTAACTTAAGTTCAATGATCATGTTAAAGATCACTAACTTTCCCTGCTGTTTGTTTG
>M00285:128:000000000-BF978:1:2103:25147:17639_1:N:0:46
GAAGGCAATCTGTGAATGAATTAGAAGGAAATCATCAAATGCATTAAGCCTGGGCACAAATTGTTCAGAGAGCCTCTAAG
CCAGAAATGTGCTGTGAAACTAGGTGGGAAGTAGGTCATAAAGTCATACAGCACAGAAACAGGCCCTTTGGCCCACCATA
ACCACACTGACCATCAGGTACCCATCTATATTAATCCCATTTACCAGCACTTCCTCTGCAACCTTCTATTAGTGAGCACA
CAGATGTCTACTTTTTTATATATTCACTTTTGGTATCCAAGCATCGCTGACAAGAGCAGC
>M00285:128:000000000-BF978:1:2103:10307:17641_1:N:0:46
TTTGGATGTGAGTTGGAAAATAAAATACACCTTTCACGGTACTGATGTGCTTTATGAAAAATTATTTCGTCAGATGAGGA
GATCACTTGCAAAGCTGGCTTTTGTTATCTCCCCTAATTGTCCTTTAACTAGTGACGGACTGGGCCAGTTGAGGG
>M00285:128:000000000-BF978:1:2103:20199:17642_1:N:0:46
ATCTTCGGCTGCCATATGGGATCCTGTCTGCACCAGAAGTCTACCATAAAACCATCCACATGACTTTTGAGGGAATACCT
GGTGCTGAGTCCATGATGGATGACATCATCGTCTGGGGGTCCACCAAGGAGGAACATGATTGGATATACAGTTGAATTTT
TAAAATCTTTTTCTGATATTCTTGTTCCTTGGTTAGTCAACATTCTTAAAGATGCTTTATCAGTGGGCAAGTTACCACAA
TCTTTTTATCAAGCAACTATTTCTTTAATTCTTAAAAAGGATAAAGATCCCACTGATTGT
>M00285:128:000000000-BF978:1:2103:9176:17643_1:N:0:46
AATAGATGTATGCCCTTAACTAGATCCCTGTACATGAATGCTCTTTTTAAACTTGCCTGACTTATCAGTGCACTGTGGCA
ATTATTTTCACTTGGATTCTGATGGCACCCTGTTTATTGCCTTTTGAACTGGCTTGCAAATTTGTCTGGTTAATCCAACC
CCTAACCCAACACCCTTTGCCTAACAGACCACTGCTGAAATGCAGTACTCCTGATT
>M00285:128:000000000-BF978:1:2103:4797:17643_1:N:0:46
TTCCATGTTCTATACAAGCTATACCATCGCTGTAAATCATTCTGGATTGTTGTGTGGAAATGGCTGCACAGGATGTTTAG
CTTGACTTAGAGTTTTGGTTTAGTTGGTGATGATGCAAGGAGAAATGCTCTACACTCAAGTTGCCAT
>M00285:128:000000000-BF978:1:2103:9981:17644_1:N:0:46
CCTTACCAGGGGCATATAACTGAAGCAATACCTCTCGGCTCTTAAATTCAGTCCTGCGACTGAAGAAGGACAATACACCA
TATGCCTTCTAAACCACAGAGTCAACCTGCGCAGCCGCCTTGAGTGTCCTATGGACTCGAACCCCAAGATCCCTCTGATC
CTTCATACTTCCAAGAGTCCTACCATTAATACTATATTCCGCCAACACATTCAACCTACCAAAATGAACCACTTCACACT
TATCCGTGTTGAACTGCATCTGCCACTTCTGAGCCCAACTCTGCATCCTATCTATGTCCC
>M00285:128:000000000-BF978:1:2103:25822:17645_1:N:0:46
AATGTTGTGAGAACTTGTGTTACACATTCTGCAATTGCATGAGGACGTAGCAGGGATCAGGATGGGATGAGCGGACCAGT
GCGGCTCAGTGAAGTAGACCCTGCGGAAGGCAGAAAGGCGGTGATCTTGGAAGATGAGTGCTTAAGCACTGATACAACGT
CTCTTGTTATCAAAGTTTCCAGCACCTCGCCATCCTTATCTTTCCTCCTTC
>M00285:128:000000000-BF978:1:2103:15120:17646_1:N:0:46
ATTCTAAGAATGTTTTATTTGAGTCTCTTTTTAATTTTTGCCGTTCCAACATCGTTAATGTCTTCCTGTCCTTGCGTCTC
TCATTGTTTTTTAATGTGACCAGCATCTTGATCTGTGGAGTACGATATTTTGCTCCCATGCATGCTGACTGTGTACATGG
AAGTGACAATAAAAACTGATTCTCATGTTCACCCTAGAACATAGACAGGGTCTGATCTCTACAGCAGCAGCAGCAG
>M00285:128:000000000-BF978:1:2103:15149:17646_1:N:0:46
CCTCTGCTCCTCCACACTGCCAGGAACCTTGCCATTTACCCTATACTCTGTCCTGGAGTTTGTCCTCCCAAAGTGCACCA
CCTCACACTTCTCCGGATTAAACTCCATCTGCCACCTGTCAGCCCAGTTCTGCATCCTATCAATATCCCCCTGTAAGCTC
CTACAGCCCTCCACACTATCTACCACAGCACCGATCTTGGTGTCATCTGCAAACTTACCAACCCATCCCTCCACTCCTTC
ATCCAAATCATCTATGAATATAACAAAGAGTAGAGGCCCCAGAACTGATCCCTGCGGGAC
>M00285:128:000000000-BF978:1:2103:14848:17646_1:N:0:46
TCTTGCGTCAGAAATGTTCATTTTCTGTAGCTACCCATATCATGTTACTATGCATACACTTCCTCTAACTCCTTCATTTC
ACTAAATATTCACCTGAATGATACCTATAATCAAACTAATGGAATATTAGTTGGGCCGAAGGGCCTGTTTTGAGCTGTAT
TGTTCTA
>M00285:128:000000000-BF978:1:2103:6320:17646_1:N:0:46
TAATCAAAATAATAAGTAGCATATATTTATGTGAACTACAATAAAGTAATGCATTTGAGGGGTTAATTACCTAAACCAAT
CATTAACTAATTTTCCGGATAGCTTTGGGAATAATCTTTTGCTTTAAATTCATGCATTCAGTTCTATGTCCTTCAGATAG
CAGCTGCTCCTTTGAAATTATTTTCCTTATCTTCTCTC
>M00285:128:000000000-BF978:1:2103:8135:17646_1:N:0:46
GGACACCACAAGTCACCAACCTCCAGGCAGAATATGCCCCATCTACTACTACGGTCTGCCTTTTGTGGGCAGGCCAATTC
CAAATCCACATAGCCAAGTCTCCATGGATCCCATGCCTCATGATTCTGGATGAGCCAACAATGGGGAACCTTGTCAAAAA
CCTTACTAAAGTCCATCTACACCACATTCACCATTCCACCTTCATCTATTTGGTTTTATTTCAAAACTCAATCCCCCGAG
CGCTGCTCAAGATTCTCTGGGCATACATTTTTCTATTGGTTTGACAACGTTGAGCAAGTT
>M00285:128:000000000-BF978:1:2103:5013:17647_1:N:0:46
AATAATCAACCCTTTGACATGTCCTCCTATGCCTTCCCCAATGTTTTTATAGGATATGCTAGTTAAAGTTATCAAACTAA
TCTCTTAGACTTAAAGATGTGAGATTCCCACCAAAACAACTGGAGAATTTAAATTCAAATAATTAAATAAACTTAGAGTA
AACTGCTAGTAAACC
>M00285:128:000000000-BF978:1:2103:13270:17647_1:N:0:46
TGTGTTTAAACAGTTTCTAAAGCTGTCTAAGCTGGGGATTCTGGTTTTTGCCAACTGTTTCATCTGTGTTGTGGGCTGAG
CTTGATTTGGCCTTCCTAGTGTGACAGTTCTTATTCACAGAAGCCTCTGCTGCTCAGCGGATGTGGGTAAGGTAGTTCCA
AATTTCACAGACAGAACAGCAGCAAGCTGTGGCTGAAAAT
>M00285:128:000000000-BF978:1:2103:18979:17649_1:N:0:46
CATGATCAGATATAGTAATTGCATCAAATTTACAATCCATAATAAGTGAAGCTAAACTAGCGTCGATAAAAAAATAATCA
ATCCTCGAATAGTTATGGTAGACATGAGAAAAGAATGAAAATTCTTTATCACATGGATGTAGAAACCTCCAAACATCCAA
AATTCCAGATTCAACTAAAAAGGAATTAATAAAAACAGCAGATTTGTTTGGAACTGTGATTTTTATCTGGAAAATTTGGA
CATAAATCATTCTGCTCAGTTGACCAAGTAAAAATTGACCAAAGGAGAATAAACTCATGG
>M00285:128:000000000-BF978:1:2103:20771:17651_1:N:0:46
GTGAAGTTACTGAGACCACTTATGAGTTTTAAGACACACCCCACCACTATGAATTCAATGCATCTGATGACTTTGTTGCT
TCAGACAGCAATAATTCTGTCCTCATTGCCAGTATAATATTTATGGCCCTGTGAGTTCCAAGCATGTTGTGATTTAACAT
GAAAAATGTCCTGATGCAGGGTTTCAACCTGAAACTTCAACAAATCTTTCCCCTCCACAGATGCTACTCGACC
>M00285:128:000000000-BF978:1:2103:6857:17652_1:N:0:46
ACGAGCACTGTCCACCGAAGACAAAACATAGATATAGAGAGAGATTAGAGAGGAATCACGAAATCCGAATGTTCCACTCG
AAACTCAAACGACACTTCAGGGCTTACTCAATTGTGACTTTCTCACCCTGAAAACTCCTTTTATGTTGACTGTCCATGCA
AATACCTGCGTTCTTCTACAGGTTAGCAGCAAAGTGAATTCCGTCACTTTGTTCCACAGTATCTGCCACTCTGAAGAGCA
TCCAAAATGTGGTTGTTCACGCAAACACCTGTGTCCTTCTACAGGTTTCCGACAAAGTG
>M00285:128:000000000-BF978:1:2103:28026:17652_1:N:0:46
TGTGTGGATTTTCACAAAGAGAATTGGCTAAATTAGTAAATTTCCTAATTAATGAACTTTAACCTGTAAATTACTGATCA
TTTCAGGGAAATTACAATCACTGGAATGACTAGTGCTTTTAATTGGCTAAGAGACTATGATAACCTCTCCACAAATGTTA
TGATATAATATTATCTCAATATCAGGAATAGATTTTACAGTAATTGACCCTACAGAAAACATAAAAGTAAGTGCCTGACC
TGTTGAGCGTTTTTGGTTTTTACTTCAGACCTCTGGCATCTACAGAATTTATCATAGATT
>M00285:128:000000000-BF978:1:2103:8079:17653_1:N:0:46
NNNNNNNNNNNNNNNNNNNNNNNNNNNNNNNNNNN
>M00285:128:000000000-BF978:1:2103:21593:17654_1:N:0:46
AATCCCGAGAAGTGTGAGGTGGTGCACTTTGGGAGGACGAACTCCAGGGCAGAGTATGAGGTAAATGGCAAGGTACTTGG
CAGTGTAGAGGAGCAGAAGGATCTGGGGGTTCATATCCAAAGTTGCCTCTCAGGTGGCTAGGACAGTTAAGAAGGCTTAT
GGGAT
>M00285:128:000000000-BF978:1:2103:12373:17656_1:N:0:46
GCCAGCTTCCACCCTGGTTTAGCTTTACATGATCACATCTGACTCTGCCATTCCATGTCTACTTCCAGCTCAGGGGATAG
GTTCATGACCAATATCTATCATGAGCCCAAAGACTCCAAAACTATCTATCTTGATTAAACCTTCTCTCACCCAGCTTCCA
GGATGGATTTCATTCTATTCCCCCAGTTTCTTGGTCT
>M00285:128:000000000-BF978:1:2103:6253:17657_1:N:0:46
AGCCCACACTTGGAATATCGTGTGCAGTATTTGGTCAGCACACTACAGAGAGGACGCGGTGAGTCCTGGAAAGAGTGCAG
AATGTTGCCTGGAATGGAGGACTGAATGGAGTGACTGGCGAGGCTGGGATTGTCTTCCCTGGAGTGCAGGGGGCTGAGGG
GCGACCTCATGGAGTTCTATACAACTGTGAGGGGCATGGAGAGGATAGATAGTCAGTCTTTTTCCCCAGGGCA
>M00285:128:000000000-BF978:1:2103:16921:17658_1:N:0:46
TGCAGACAATATTCTCTACCTGAAGAAGGGTCCGTGCTGTTGTAAAGATTAATTCCAACACCTTCATTCCGCCAGAAAGA
AAACAAAGCATCTGTTATTATCAGTTTTCAGAAATGTCAAGATTATTCTTGTTTCATCAATTTCTTCTTGTTTAAACATA
CCAAATGGTCTTTCCCTTGCATAGACATCCAGTAAGTGTTTCTGTTTGCCACAATTTCCCCCCTGCAAGCCAGAGAATTT
GGCATGTGCACCCATACTCTCCCACCCACTGTGGGACCCCCTACTGCAGTGCCTGCTTGT
>M00285:128:000000000-BF978:1:2103:16015:17663_1:N:0:46
AAAATTAGGACCTGTTTGGGCTCTGAAGAGTCTGCTATGGATGCTTGATAACAAATTTGAGTGTAGTGCACATCTTTGTG
GTAAGCCTAACAATGTAACATCACTGTTTTGTTTCATCACTGAGTGGGGCATGGCATGCTATTTTGTTATATACCTTTTC
GATTAAGTAATGGAACCAATGGGAAAACACGCCCATTTATCCCTAGCTGTTTTGAGTTCCCCACAGTGAAACATCTGCAC
ACTTGGTCCTATTCCTGGAGATCGAAGACACACGTCTGAACTCCAGTCACTCCGCGAAA
>M00285:128:000000000-BF978:1:2103:12509:17664_1:N:0:46
AAGAAGAAGCGGAAAAACAGAAGACTGGAAACTTTTAAGAACCTACAGAAAGAAACTAAGAAGGTCATTAGAAAAGAAAA
GAGAAATTATGAAATGAAATTGGCAGAGAACATTCGAAAGGATACTAAAAGTTTTTTAAAATATATTAGAAGTAAAAGAG
AGACGCGTGTTGATATAGGACCGATAGAAAATAATGCGGGAGAGATTATTATGGATGATAAAGAGATGGCGGAGGTG
>M00285:128:000000000-BF978:1:2103:7048:17665_1:N:0:46
AACATCAATTAAAGCCATCCCTTTCTTTGGGCAGAAGCCAAACAGCACAGAGTGAAAACAAAAAACTACTAGCGCCAGAA
ATTTGAAACAAACAGAAAATTCTGGCAATACTCAGGTGAGGTGGCACTGAGGAAGGGAGAAACAGGTCACGTTTCAGGTA
ACGTCCCTTCTCCAGAAACAGTAACTCTGACTTCACAACATTCCAACTAAGCCCCAAGTTCCAAACCCTTACCTCTGAAG
CTGTGGGGTTGAAATGGTTTCAAAAAGTCAAAGGAGAATCACAGAGAAACAACTTCCTTG
>M00285:128:000000000-BF978:1:2103:19081:17672_1:N:0:46
NNNNNNNNNNNNNNNNNNNNNNNNNNNNNNNNNNN
>M00285:128:000000000-BF978:1:2103:25861:17672_1:N:0:46
TCCTGCCTTGTCGCTCTGCTTAAAAGCCTGCTGCACTTGTTGTGCGTATGTGTTGTTTTTCCTTCAATGAGACAGATGCC
ACATCAGTTAATGTTTCCCTTCTTTGTTGGGGCAGATCTGACTGGCAACGCAGTGTCACCGAATTGCTTATCATGTCACC
AATGGAGCTTGAGCCTGAAGTGTGGCAAGTTCTTTGGCAGTGAGATAATTCAGTCTAATGGGGAAATATGTCAAGAGTTA
AAGTGGCAGAGATAAGCAAATTAAAACTCCATGAACAATTTCACTTTGAATAAAAATCAT
>M00285:128:000000000-BF978:1:2103:7113:17673_1:N:0:46
GGGAGTGGCATTGCTAATCAGGGATAGTGTCACAGCTGCAGAAAGGGAAAGTGTCCCGGAGGGATTGTCTGCTGAGTTAG
TGTGGGTGGAGGTTAGAAATAGAAAGGAAGCAATCACTCTGTTGCAAGTATTGTATAGACCCCCCCCCCCAATAGCAACA
GAGACACTGAGGAACAGATCTGGAGACAGATTTTTGGAAAGGGGCAAAAATAACTGGGTTGTTGTCATGGGTGATTTCAA
CTTCCATAAAATTGTTTGGCACCTCCTTAGTGAAAAGGGCTTGGATGGGGTGGATTTTGT
>M00285:128:000000000-BF978:1:2103:23642:17673_1:N:0:46
ACAGATCTGTACTACACATTCAAAACATACCAGACCACAGAACTGGAATTGGAATATTATTGTCACGTGTACCAAGAAAC
AGTGGAAAGCTTTTGTTTGCATGTCATCCAGACAGATCATTCCATAGATAAGCACATTGAGGTAGTATAAAGCAAAACAA
CACAGAAGACT
>M00285:128:000000000-BF978:1:2103:24486:17675_1:N:0:46
CTAAGGGCACAGCCAGGGACTCCATCCAGGACGGATGATTTCCACGCATCACTCTCCAAAAGACTGCTCTTGCGTCTGCA
ACAGTGACTGTGGATGCAGGTGCATTGGAGGCTGTTGGGGCAGGTGGTGATGTTCCAATCCCCTTCTGTTCAAAACGTGC
ATAGAATCCATTAAGGTCATGGAGAAGGGATCACTGTTAGCAATGTTTTGCTTATTAATCTTTGATGCTTAGGAGTTAGA
TGGTGCAG
>M00285:128:000000000-BF978:1:2103:7020:17677_1:N:0:46
ACTCAATTCTTCAGTCCATTACATAGTACCTAGTTCTTTAATTTCAACAGGCAGAATCAAACTGCAGAAAAGCCTCCTTC
TGTTTTATGAGATGGTTCTGTATCCTCACTGGAAAGTTATTTCTAGCAGAAAATATTTCTTAGCATGATATTAGTAATAT
TTTTACTTCACATAATACAATGAGCTACACCTAACACAAAAATTGTTCATTTTAATATGAACTTATTTTT
>M00285:128:000000000-BF978:1:2103:28605:17678_1:N:0:46
ATCACACTGACATGTTAGCTCTGGATCTTTCTCCACACATGCTGCCCTGCCTGCGGTGTATTTTCAGCACTGCACATACA
GAACAGGAAGACCATTCAGCCCAAATGCTTTGAGCTGGTGTCTCTGCCTAATGGGGCATTAACCCAGTCTCCTCCACCTC
TCATCGTCCGTCTCTTTGGCTCGCTCATGTCGTGACCAGCGAGCTTGGAGACTGGAACCTTATCCTACAGGGAGTGGTTG
ATGGAAACAAGGATGAGTTTA
>M00285:128:000000000-BF978:1:2103:4338:17679_1:N:0:46
ATCGCAACAAAGTGATCACCCTTTCCTTAGTTCTACTCATATGGCCTCACTGGATGTTCCCCCTGGGATACCCTCTGTAC
TGCTGTAATGTTCTCCCTAGTCAATGGTGCACACCTCGCCACTCTGCTCTTACCTCCAACCCTATCAGGCTGGAAGCATC
TGTACTCCAGAACACTGAGCTACTAGCCCTGCCTGTCTCTCAACCATGTTTCCATAATAGCAGTCCCATAATTGCAATCC
TATATGCTGATCCACAGAGAGATACAGTGTGGAAGCAGGCCCTTCAGCCCAATAACTCA
>M00285:128:000000000-BF978:1:2103:2632:17680_1:N:0:46
ACTGTCAACAATTTGAGTTAATGAAACTGTTACTGGATTTTAGGAGGGGTCACCGTGTGCACGCCCCGCTGACCGTCAAC
GGGTCTGCTGTGGAACAAGTACGCAGCACCAAGTTCCTGGGGGTGCACATCACTGACGACCTGACC
>M00285:128:000000000-BF978:1:2103:16569:17680_1:N:0:46
GTGTAGGACTCACTGAGCACCAAACCTGTCACTTGGTTTGCCACTGCACAGTACATGGGGTCCATCAGTGGAGACAAGTC
TTGCTGAGATTCCCAGCATTACAGTCCGGAGTTGCCTGTTGTATCCTGCACCAGGCCAGAGCCGGCACAGGAATCCAAGA
CAACATTGCTTTTCATTGGGTATTATAGCCCTGTTTATCGTGAGTTAAAAACAGTTATTTTTATTTATTATTATTTAACT
TTGGTTCAATGTGTTTAATCATTGAGTTGTTTTTTTAGTTAACTCTTAGGTTTATAAGG
>M00285:128:000000000-BF978:1:2103:22553:17680_1:N:0:46
CCAGATGCTCCAGAGCTGAGTGTAGGGCCAGGGAGATGGTGTCTGCTGTGGACCTGTTTCGGTGATAGGCGAATTGCAGT
GGGCTAAGGTTGTCTGGGAGGCTGGAGTTGATGCATGCCATGACCAGCCTCTCAAAGCACTTCATGATGGTGGATATCAG
AGCCACTGGTCGGTAGCCATTGAGGC
>M00285:128:000000000-BF978:1:2103:9752:17682_1:N:0:46
GGTGCAACTCAGCCTATAGCTGGAGAAAATGTATTGTGGTTTACATGGTTTACAGCCTTGATTGCTCACCCTCCTCTTTA
AAGAGGCATCTTAAAACCTCTTCCCTGGACAAAGCTTTGGTCACATGTTAAAACAGATATGTGCCTGGGTGAAAACAAAG
ACGAGAGCAAGTGGAATCCTAGAGGACACCACCTAGGAAGCTGCAATGGGAAATTGATGTATTCCTGAAGTTGAAATGAA
GCAGGACAAACCCATGGAAGTAATAGATGGAAAAATGAGTTGTTATTCTAGGTCCCGCTC
>M00285:128:000000000-BF978:1:2103:11305:17682_1:N:0:46
AATCACAGGTGTTGACTGAAATGAAGTGATTGATCTCCTGAAACACAAAAACAGTATTGTAAAGACGAATATAAACTCAT
AATCACCTTAATCTTTCCTGTAAAACTAACTTCCACATCATTCTCTCTTATTAAACCTTTCTCATCATTCAGAGAATGAA
GCCTATGTTGCTG
>M00285:128:000000000-BF978:1:2103:19302:17683_1:N:0:46
GGGGCACACGCCGTTTAAAAGCCATTACTATCAGATGAGAGGTCAAGAGTAGGAGCAATTGATCAACTCTGTCTCGCATT
CTGGGACAAAGCCCGTTGGCCCATGTCCCACTCCTGAGACTTGAGCAGACAAATTAGGGGGTGACCGGTACAACCCCCGC
AGTCAGGA
>M00285:128:000000000-BF978:1:2103:2902:17684_1:N:0:46
GGATGGCCTATACTGCAAGGATGGGTTACACCTCAACTCAAAAGGGTCTAGAGTCCTGGCGGGATTGTTTAACATAGCTG
TTGGGGAAGGTTTAAACTAATCAAGCAGGGGGATGGGACCCAGAATATTAGGGTAAAAGTAGATAGGGAAAGGCAGGAGT
TAAACAAAAATATGTCGAAGTCAGTGCGTGATCAGGATGGCAAGACGGACAGGCAGGTGATTAATCAAGGTAACATGCTG
AATGACAATAGTACAGTAAATGAGGATGTTAGGTCACAGGATGATAGACTAGAGGAGG
>M00285:128:000000000-BF978:1:2103:4460:17686_1:N:0:46
TGGCTCTTTACCTGGCTGTCCGCCATTTCCGTTATTTCCTTGAGGGGAGGTACTTTACCATCTACACGGACCACAAGCCC
CTCACGTTTGCCCTGGCAAAGACGTCGGACCCGTGGTTGACTCGGCAGCAACGGCACCTCTCCTTCATTTCGGAGTTTAC
CACCGACATCCGCCACATCGCTGGGAAGAGCAATGTGGTCGCCGACACGCTGTCCCGCCCCCACATCCATTCAGTGACTA
CCCCAGCCACAGGCGTCGACTACATGGTGCTGGCACAAGCGCAGCAGGCAGACGACG
>M00285:128:000000000-BF978:1:2103:3840:17686_1:N:0:46
GGCTGAACTTGTTCCTAGATTGAACAATACTAACAACAAGCAAACCCTTGTGGCTATGCCTGCCTGTGTGGTATTTGGAA
CAATCTGTGTTTCAGTCCTACTCAACTCTTCTCCCTCACCACTTTTTCCAGCATATTTATGACTGCATGGAATGTTGCTT
CATGCAGAACTCAACAAATTTCCTTACCCTTGTTTTTCTGACTTTCACATGATCTATATTTGACTCCTCTTTTCCATCTT
CCCCT
>M00285:128:000000000-BF978:1:2103:20310:17687_1:N:0:46
CAGGCAGCATCTATGGATGGAAATGGACAGTCGATGTTTCGAGTCAAGACCCTTCATCAGGACTGGAAAGAAAGCGGGAG
ATAGGCACTAATAAAAAGGTGGA
>M00285:128:000000000-BF978:1:2103:24773:17688_1:N:0:46
TAAATTTAGGGCTGAAATTAAATTTTTGAAGTATAGTAAATAAATAATCCCATTCAACTCTGTCAAATGCTTTTTCAGCA
TCTAAGGAAACTACACATTCTGGAATTTGAGATGAAGGAGTATATATAATATTCATTAATCTCCTAATATTAAAATGTAA
ATAACGATTCTGGATAAATCCTGTCTGATCTTCAGAAATGATTTGTGGGAGAACTTTTTCCAGCCTAAGGGCCAATAGTT
TGGAAAATATTTTAAAATCTACATTTAATAAAGAGATAGGCCTGTATGATGCACAATC
>M00285:128:000000000-BF978:1:2103:13241:17690_1:N:0:46
TTGAAATAGTGGCAGAGTCATAAACGAGAGGACATGGATTCAAGATGAGGTGGTGATTAAATAAAACTAAGTATTTCTTG
CTCCAGAGTGTGATGAATCTCTGGAATTCTCTATCCCAGAGGATTGCTGAGGTTAGAAGAC
>M00285:128:000000000-BF978:1:2103:7934:17692_1:N:0:46
AGAGGTACAGTTAAATAACTGTTACCAAACGACTCAGCACCATGAAATACAGACACTACAATTGCTTCCCTGTGGCTACT
CCATGAGTTTTGTGTAGAATGACGCAAATCAATGGGTTTAGCTGATAAAACTCTGTTTTAGCCAAATCGGAAATCTGTTG
CAATATTTATAATTAGTTTTTCAGGGGAAGAGGTACAGTTAAATAACTGTTACCAAACGACTCAGCACCATGCACTGCAT
ACACTACAATTGTTCCGCTGCAGATACTCCATGAGTTTTGTGTAGA
>M00285:128:000000000-BF978:1:2103:28121:17693_1:N:0:46
AACTATAGGAAAACATTTGTATTGTATGTATTTCAGGGTGCTGAGTCGTTGGGAAACAGTTATTCGACTGTATCTCTTAC
CCCTGAAAAGTTAGTCGCAGATATAGCAAAGGTTTTCCTATTTGGCTAAAACAGCGTTTTAT
>M00285:128:000000000-BF978:1:2103:7697:17700_1:N:0:46
CGCATCCCCAGGCACACACACAGTGCCTCACTGTGAGGACGCATCCCCAGGCACACACACAGTGCCTCACTGTGAGGACG
CATCCCCAGGCACACACACAGTGTCTCACTGTGAGGACGCATCCCCA
>M00285:128:000000000-BF978:1:2103:4404:17700_1:N:0:46
CAGTAAAAGCTCTCACAAATTTACTTTTGCCAGCTTCCATCTCACCCTCAGACTCTGCTTTACCAAAATCTAGACTTAAT
AACAGTTAAGTTTCTCATCTTCAAACGTTAATAGATGTTGCTTTATTATCAGACTAATAACAGTCCAGCACATTATTCAT
CAATGCAACTAGTTTGGCTTGAGGTCCTTCTTCTTCCAGAACATACTGCTATAATGAACACTCACAGACACACTCAAAAA
ATTCATTACATTTCTAACTTGTGACACACTGTTCCTTCCAGTGAGAATTTAGGTCTTCC
>M00285:128:000000000-BF978:1:2103:4171:17702_1:N:0:46
GATCTACACTCTTTCCCTACACGACGCTCTTCCGATCTGGTCTACACTTTTGCCGTTCACTACGCCCATCCAAACCAACC
TTGACCTGTGGCATAAACGCCGAGCACCCAAAGGAAATCCACACAGATATGGGCACAATTTGCAGCTTCCACACAGTCGT
AGACCCCAGCGCAGAATTTAAAACCGGCCCATGGCGCTCTGGAGAAGCAGTGCTATCCAGTCTGCCACCGTGCCCATATT
TATTGCCCATCACTAACAGTCCTTGCACATGTGATAGTAACCTGTGAAGATAGTCATAGC
>M00285:128:000000000-BF978:1:2103:25828:17702_1:N:0:46
GATCTACACTCTTTCCCTACACGACGCCCTTCCGTCCTAGAAACCACCCTTTCCCTCTACACCCCCTTCCACACCACAGA
ACAACACTCTCCCTCTACACAACACTCTTACAAAGTCATAAGAAAACTTCTACTAGACTCAAAACATAACGTTAGAACAT
GCACTAAATTGTCATGGCATAGAACAATTAAAGTTGAAGAAAAGAGATGGTTGCAGGAAGCTCTAATTACGTACTAAGAA
TAGACAAAGAGACATGCAAAACTCACACAGAAGTGGACGGATGAGCGAGAGCATACATCG
>M00285:128:000000000-BF978:1:2103:8438:17702_1:N:0:46
GGCCCTCTATAAAGTGGTTACGCAATCTGTATTTGGTTTCTCCAACATAGAAGACACCACATTAAGAAAACTGAATGCAG
TACTCTAGGTTGGAGGAAGTGCAGATGAATCACTCCTTCACCTGGAAGGATAGTTTGGATCCCTGCATGGTGGGAAGGGT
AGAAGTGAAAGAATAAGTGTTGCATCTCCTGCGATTGCATGGGAAAGCTCTGTAAGAAGGTGAGTAGCTGGTGGACTTGG
AAGAGTGGCCCAGGGAGTTGCAA
>M00285:128:000000000-BF978:1:2103:6660:17705_1:N:0:46
TCCTATTTATTCAATCTAGGCACCACTTAACTTCATAAACCTCAATTAAGTCTCCCCTACACCTTCTCTGTTCCAAAGAA
AACAAAAATAGCTTATCCAATCTTTCTTCACAGCTAAACTTTTCTCATCCTTGTAACATTTTTGAATATCTTTGCATCTT
CTCCAGTGTGATGAGATCTTTTCCGTGATGTGATGACCACAACTGTGTGCCGTACTCAAACTACAGCCTAACAAGGGTTG
CACATCTCCTGGCTCTTA
>M00285:128:000000000-BF978:1:2103:24466:17706_1:N:0:46
CATTAAGTTGTAGACACCCAAGTAACAGATCAGATGAAAGCTCTACCAGCCACCTACATTCTGTCACAAGTGGGAGTAGT
CAGAAAGAAAATGCTCTATGAACAGCTCCAGCTTGCTATGATTATAAACTTATGAAGTTAAAGGCAGGTATCCAGAGGCC
TTGGACAATTGATTATTCAAATCACTTATTGAGAATTTAAATTCAAGTAACTAAATACATCTGGAATAAAAAACTAATAT
CAATAATGATGATCATGAAAATGTGAG
>M00285:128:000000000-BF978:1:2103:22205:17708_1:N:0:46
GGTAGTGGAGGCAGATACGCTGGACCTGTTCAAGAGATTGTTAGATAGGCATATGGAGGAATGTGGTATAGAAGGTTATG
TGGGAGCAAAGGGTTAGTGTTAGGTGTGGTTTGATGGACAGCACAACATGGTTGGCCGAAGAGGCCTGTATTGTGCTGTA
TTCTTCAATGGTTCTATACCCTCTTGCTTTGGAAAACACTGCCTGTGAAAAAAAGATTGTGTGCTTTCACCTTGTCTCTG
ACCCTCGGTCAACCCTCGGTCTCATCTATTTAAGGAAATAAAGTACCAGTAACTCAGGCT
>M00285:128:000000000-BF978:1:2103:20326:17711_1:N:0:46
TTGAGTTAATCATATGTTTACTTAATTTGGTAAGTGCAAAAGGGAGTGAGGCTCCTAAAATAGAAACTAATGAAAATCCA
TGTACTGATTGATGCTCAAGGTATACCCATTTGGAACATTGAATTACATCCAAATCTTGTATCCAAAAAATTAAATATCT
GATATTAATTGCCTAATAGTATAATGTAAAGTTAGGGAGGGCCATACCACCAACTTTTT
>M00285:128:000000000-BF978:1:2103:12628:17712_1:N:0:46
AACACCCGGTTCTGACTGATATACAGCTGAACTTTTAAAAAATTTTTCTGATATTCTTGTTCCCTGGTTAGCCAAAAATT
TTAAAGAGGCCCTATCAGTGGGCAAATTACCACATATCTTTTTATGAAGCAACTATTTCTTTAATTCTTAAGAAGGAT
>M00285:128:000000000-BF978:1:2103:6423:17712_1:N:0:46
CAGTGTAGTAAATTGAATAATGATAATAACATGTCAGGAAGGGAGAGAGTATGCAAACATAAGAGTGTGTCTCCAGTTAA
AGTTCAAACAGGGAAAAATGGTAATGGTCCATAATTAAAGTCATTTCATTTGAATGCACACAGGGTTTGTAACAAGATAA
ATTAATGGTACAAATCAAAAAAACATGGGTACAATCTGATTAGCCATTACTAAAATGTGATTGTAAAGTAGTCAAAGTTG
GGAATTAAATATTATTTTAAAAATTAACATTAGAAGAGATAGGAAAAGAAAGAAGGGTG
>M00285:128:000000000-BF978:1:2103:6858:17713_1:N:0:46
ACACCATGGCTGAAAGGGTCTATACTGTGCTGTAATATTCTATATTCTAGAAGGTACCCTGCCTTTATGCAAGCTGGGAA
AAAAAACTGCCACAACAAAATTTACTTTCCTCCACTGGCACCACGCACCCTGCCAAAAGCACACCTTATATATCAATCTC
TATCCCTAGCACATTTTGAGCATATCTGCACGAAAAACAGTAAAAAGAATGGAGACACGTAAGTCATTAGCATATGTGTA
CTTCCCATTGGATTTGAAGATTTTGTATTTGTATCCATGTCGTGTGTTTATTGGTACACT
>M00285:128:000000000-BF978:1:2103:19590:17714_1:N:0:46
TATTTACAGATCAGAAATTATTTAAAAGTTATTTCACCTACTTTTCCAATACCATATAAAATAGAAATTATGGGAAAACA
TATAGGTTTTAATCCTTATCAGATGGGCTTTAGTAGCAATAACTTATGGGCTTTGGATGATATTCATAAATTGAAGGTTC
CTTCTGGTGGCTTTGAGATTAGTTTACTGTGCACACCTGCTAGAAAAACAACTGAATACAATGGTACAATTATAGATCAT
AGAACAATACAGCACTGAACAGGCCCTTCGGCCCATCAAGCTGTGCCATCCTACAAACAT
>M00285:128:000000000-BF978:1:2103:24762:17714_1:N:0:46
GCAGGTTACTTCCCGCTCCTGTTGACAGACCCGGGTGCCGCTTGAATGTATAGTTTGATGATGGAGAGTGAGCCGGGCCA
TCAGATCAGCGCAGCGGGTGGCGGGACCACCGTGCCCACACCGGGCACCAACGGCAAGCTGAGTGGCGAGCGGGTGAAGC
GACCCATGAACGCCTTCATGGTGTGGTCCCGGGGGCAGCGGCGGAAGATGGCCCAAGAAAACCCGAAGATGCACAACTCG
GAGATCAGCAAGCGGCTTGGGGCCGAGTGGAAGTTAATGTCCGAGAGCGAGAAGCGACCC
>M00285:128:000000000-BF978:1:2103:24111:17715_1:N:0:46
CTGTTACCAAACGACTCAGCACCACGAAATATATATACTACAATTGTTTACCTGTGTTTTGTGTAGATACTCCATGTGGT
TTGTGTAGAAAGTGGCAAATACTCTGTTTTAGCTTATAAAACGCTGTTTTAGCCAAATAAGAATTCTGTTGCTATATGTG
ATTACCATTTCTGGGGTAAGATGTGCAGCTAAAGAACTGCTAACAAACGACTCAGCACCGTGAAATACATACACTACAAT
TGTTTTCCTGTAGATACTCCGAGTTGTATGTAGAAAGTGGCAAATCAATAGTTTTAG
>M00285:128:000000000-BF978:1:2103:13647:17716_1:N:0:46
AATCTGCTGCAGCTTTAAAATAAATAAATCCAGGTGAAAATACATTACCAAAAGATACATTCTTAAAAAGGTGTGCAATT
GATCAACTGTGAATAACCCTGTTTTTTTAATAAATAAAGGGATTGATAATTAAAAACAAAATATTGCCAAACATTGATAA
ACATTCCTGTACCAGGGAAAACTTGCACTTTCAACTTAAGGGGATGCCAGTTTTGTGGTGGGGAGAATTGAATATTGACA
CAGGATAAATGATTACTGAAAATAATTGCAATTGGTTTTGAACATGATTTACTTCCTTTT
>M00285:128:000000000-BF978:1:2103:4422:17718_1:N:0:46
TCACAAGTTGATTTTCCACATTTTATACAGACCTTCCTCACTTTTTTTCTTCTTTCAGCTGCAAAAGCAAATAATCCACG
TGCTGACAGCTCAATCTACCTAGAAACACTGATGTTTAGGAAAGGTTTAATCCAGAAATTTATAGTTGCTACAGC
>M00285:128:000000000-BF978:1:2103:28321:17718_1:N:0:46
TGTGAAATCTTATCTGTCTGCTGTGCTTTTCTTTGCTTGGAGATTGTGAGACACTCCCCAGTGGCCAAGGGAAGGGTTGC
AGTTTAGAGGAATTCCCTCACTGCCAGGGTTCAAGGTGTCATGAAGGTATCCACGAAAATCTAAGGGAGACCAAATGCGA
AACAACTGAAAAGGGACATGCCTTAACTCTGGGAGTGAATTCAGGTTCACTGTATTCTGCATTCTGTATTCTGTTATCTT
TTTTTTTTCTTTTTGTACTCTCTCGATGTACTTATGTACAGACTGTTCTGTCTGTACTGC
>M00285:128:000000000-BF978:1:2103:5885:17720_1:N:0:46
NNNNNNNNNNNNNNNNNNNNNNNNNNNNNNNNNNN
>M00285:128:000000000-BF978:1:2103:27731:17720_1:N:0:46
GAGAATATTTCTCATTTTTCTAAACTGTAGTGAATACAGGCCAAGTCTGTGTAATCTCTCCTCGAATGGTAAACCCTCTA
TCTCAGGAAACTGGCTGGTGAATCTCTATCAGTCTCTCGTAGGCAGGTGCATCCTTTTTTTAGGCAAGGACGTCAATGCT
A
>M00285:128:000000000-BF978:1:2103:17287:17724_1:N:0:46
GATCTACACTCTTTCCCTACACGACGCTCTTCCGATCGGGATAACACGTTTTCCCTCCACGACTTGCTTCAAAACTAGAC
ACCACTTTTGCCCTAAACGGCCACCAACAAAACCAGTTCAGAAGTGTTCTATAGCGAGCGTGCCGATAATAGTGGAAAAC
AAGGCCCGACTGCGATAGTACGAAAAAGTGCGTTTGCATTCGGTACGTACTATGTATCGCAGTCTAACGTGGTTTAGTTC
AGAGAAACCCATCTCTAGGTCTATGGAATCTATCATTATAACGTTACCTTAATTCGAT
>M00285:128:000000000-BF978:1:2103:7397:17726_1:N:0:46
GACAAATATTGGCCCAGGACATGTTAGATAAGCACATGGAAGAATGTGGAATAGTAGGATATGAGGGTGGAAAGAGTTAG
TTTGGGAGATGTTTGTAGGATGGCACAGCTTGATGGGCCGAAGGGCCTGTTCTGTGCTGTATTGTTCTATTGTTCTATTG
ACATAGGTGAGATCTCCCTTCCTCCTAATAGTTCCAAGAAACCTTTTACACCTGTCAGTGTAAGATCTCACCTGAAAGGC
AGCTCACCTGATGATGTACCACTCACTTGACAACTTGTCATGTGCCGTATGCCAGCTAC
>M00285:128:000000000-BF978:1:2103:10750:17726_1:N:0:46
CACAATGCACTTATAAATGAACAGAATGGATTAACCCATTGATTGGTAACATTTGCTTAACTGATCTATGAGATAGATCT
TCATCCAAAGACTATAGTTATAATTAGAGGAGGAATCCAAATATTGCTTATTAGACCTCAACGGCCATAGTTACTACAGT
TATTTTTTGACCTACGTTCAATGTGGCTTGATGAATCTGATAGGTGTGCATTATGTTAACCTTGTGTGTGCCGTGACAAA
CAAGGAAGAGTCTATTAATTAGCCTATTGTAGACAAAAGTATTTTATTGTGGTCACGGGC
>M00285:128:000000000-BF978:1:2103:11237:17726_1:N:0:46
CCATAATTATCTTAACATTGTCACTCTGACATGCTTTTTCTATCTCTAACCGCAACTTATGGTCTACCTCCTGATTGCCA
TTAGGGGGCCTATATACAACAGCTACAACTGTCCTCTTACTCTTGCTATTCCTTAGCTCCACCCATAAAGTTTCCACTTC
ATCTGACCTAATGTCCTTCCTTTCTATTGATTTTATCTCATTACTAACCATCATGGCCACA
>M00285:128:000000000-BF978:1:2103:24718:17727_1:N:0:46
GGGACTTAGTGCAATTCTCAAAGTTCCCTTTCGGCGGGCCGGACCTCCGGTAGTCCGCCCGAGAAAGCCGCCTGTCGGCC
GGCTGGTCCCTCCGGATCCGTCCCGGGGGGACTTCCGCGTCGGGACTTAGTGCAATTCTCAAAGTTCCCTTTCGGCGGGC
CGGAGCTCCCGTAGTGCGCCCGAGAAAGCCGCCTGTCCGCCGGGTGGGACCCCCGGAACCGTCCCGGGGGGACGTGCGCG
TCAGGGCCTAAGTGAATTATCAAAATTCCCTTTCTGCGGGCCCGAGCCCCGGTAGTACCC
>M00285:128:000000000-BF978:1:2103:9312:17728_1:N:0:46
TCAAATTTTTATTTATTTATTAATTAACTCAGGAACCATGGGTGTCCTAGGGCGTGCACAGCTCCCTGCTAGCTGCTCTC
CACTGAAATCAGATTAGCCACTGAAACTGCATTTTGTCCAGTCCTGAGCGGGATCATCAGGTGGATCCAGAGCCCAACTA
CCAGGGAAATCCAGGAAGTTGATGTTCCACTGTCAGACTCCATGAGGATCCAGGTTTGCAGTGTGGTTTGAGTGACAGTG
TGGATCATTACTCAGGTAGTTTGGGTTCTCTGCTCGTGCGAGACGACTTCTGATGAGAT
>M00285:128:000000000-BF978:1:2103:9406:17728_1:N:0:46
GTAGACTGCCAGTATCTTTTTCCCAGGGTTGAAATGTCTAATACCAGAGGGCATGCGTTTAAGGTGAAAGGGGCTAAGTT
CAAATGAGATGTGTGGGGCAAAATTATTTTTTTTTACAGAATGGTGGGTGCCTGGAATGCTCTGCCAGGATTGGTGGA
>M00285:128:000000000-BF978:1:2103:17941:17730_1:N:0:46
AATTAATTTATTTCAAACTCACTATTCTTGTTTTGGAAGGAGAATATATTTGAGTTCATAAATAATAAAAAATATCTGCT
CAATCCAGCACAGAAGTGCTGCTGCTATCATTTTCAATACTCCCTTTTTAGTGGCTTGAATGTGAGAAGCCTTTGTGCTT
CTAGCACCAGCATTCAACAGCAACTCATAACTTGTACAATTTTCTTGCCCTTAAATGTGACAACCTCCCAAAAGC
>M00285:128:000000000-BF978:1:2103:25410:17730_1:N:0:46
TCCAGGATTTTGACCTAGTGCTGGTGAAGTAACGGTAATATAGTTCCAGGTCTGAGTGGTGCCTGACTTTGAAAGGAACC
AGTGGTAGTGTTTACACAGTCTTTATAAGTGGTAGAAGCTTCATGTTTCAGAAGTGTAGTTTGAGTGTCTTTGATATGTA
ACTACGTGCACATTGTAAATCAGAATAAGCAGATGTTCAGATCTTCAGTGTAATGCTTTATCCAAAAGATAACATCTTCA
ACAGTGAACAATGACCAGGCAATCAAATTAAATAATACTTAGTGCATTTGGTGCATCATT
>M00285:128:000000000-BF978:1:2103:17495:17730_1:N:0:46
GTGTGGGTTTCCTCCGGGTGCTCCGGTTTCCTCCCACATTCCAAAGACGTACGGGTTACTGGGTTAACGTCAGTGTAATC
GGGCAGCACGCGCTCATTGAGCTGGAAGAGTCCGTTACCCTGCTGGAGAAATAAAGCCTCTTTTTAAAGTGGGGGTTGGG
GGGAAGGTGAGAGAGGTAAAACTTTGTCAAAGTCAAGTTTACTGTCAGACCCACGAGTCCGTGTGTGCACAGGGGCAATG
GAAAATCTTTCCTGCAGCAGCATCACAGGCACACAGCATCCGACACACAACATTCACA
>M00285:128:000000000-BF978:1:2103:5439:17730_1:N:0:46
AATTTTGTTCTTTCCTGTAAAAAATAGCGTTTCATTCATGTTTTTCCTGTGAATGTTGCTTATCTGATGCGATGTGCCTG
TGATGCTGCTGCAGGTCAGTTTTCATTGCACCTGTGCATATATGTACTTGTGCATATGATAAAAAAAATCTCAACTTTGA
TTTTGATCAATCCTCAAACAAAATTGAATGTACCTACATTTTTAATGCCAAAAATATATCTTCTTCCTGGTTG
>M00285:128:000000000-BF978:1:2103:13604:17734_1:N:0:46
ATTGATCAGTTCTATTCTACCAAATGCCACTGCTCTCTGATAAATGCAATGCTACCAAATGCCATTTCTCTCATATAAAT
AATATTCTAACTAATGCAACTACTCTCTAATCAGTACCTTTCTACCAAATGCCTCTACTCTCTGATCAGTACTATTCTAC
CAAATGCCACTACTTTCTGATGAATACTATTCTACCAAATGCCACTACTTTCTGATGAATACTATTCTACCAAATGCAAC
TACTCTGTGAGAAATACTATTCTACATAATTCCACTACTCTCAGATCTGCACTATTCTAC
>M00285:128:000000000-BF978:1:2103:24600:17735_1:N:0:46
GATCTACACTCTTTCCCTACACGACGCCCTTCCCATCTGATCTACACTCATTCCCTCTACGACCCCCATTCAATCCGAAA
AACACCCTTTCCCGTCATCAGCACCTATCCAAAAAATATATAAAAATTTGCTTACACGCCGCTATAAATACACTCGCATG
GAAAGGTGCGCTTTGGCGCACAAAGAAACTAACATCGCGATACATGGTATATAGGACGAGAACAAAGCTGAACTACGGTA
ACCTATAGCTCTGTCGTACACCGTATACATCTTGAAAAAAAAAAATACTAAAAACACGTC
>M00285:128:000000000-BF978:1:2103:16762:17735_1:N:0:46
TGCCAAGAGATTGGTGGAATATTTCCCAGCTGCATGCTCTGATGACTCCCAAGAAGTTTAACACCATTCCAGGACAATGC
AGCCTGCACGATTGGTACCCAATCCACCACCCCAAATGTTTACACCCTCCACCATTGGCTGCACTGTGTACCACCTACAA
AATACAATGTTGTTACTCACCATTTGACTCCATCTCTTGGG
>M00285:128:000000000-BF978:1:2103:13018:17736_1:N:0:46
GTTTAACTTTCTTTGGTAGCCTGTGCCTCTGTTTATAAGCCATGTATCTTGCACACATTTTAAAACACTTATTTGCTTTA
ACTCCTTCCAAAATTCAATCGTTCAGTATTTTTAAACATCTTTAAAAGGGAACAACTTAATTTACCAAATCTCTCATCAC
TTTTTTCTAGTGAAATGCATCATGTACCTGCATTGCTTATTCTGCTATGTAACGGCCCACTTCAATTGTCTATGTCCTTT
TGAAGTTTACTATATTTTCAAGCTTGGATCATCTTCATACTTAGAAGTATTGTCCTCTAT
>M00285:128:000000000-BF978:1:2103:3615:17737_1:N:0:46
GTTGTGCTTCATCTGTGTAGAAAGAACCAGAGACCTAAAACTTCATCTCTCTCTTCACAGATGCTGCCTGACCTGCTGGG
TATTTGCAGCATTCCTTTTTTATTCTAATCTTTACTTGGTCGAGCACATCCTTAGCTTTGTAATCTTCTCCAGCCCTGTA
ACCTCCAATAGAACTAGTCTCCTCTAATTCTGGCTTCTTGGTCATTCCTGAGC
>M00285:128:000000000-BF978:1:2103:8913:17737_1:N:0:46
AATGTCTTACACATAGCTGAAAAAGTCTTGCCTTGAAAGGTTGCTGAATTTTATTAACTTTGACACAGTCGCCAATACCA
GCACTGATCTGAATTAGTCCAATTTGCCTTAAATAAAGCCTGTTGCATGTGGTTTCAGTCGATCTACAGAAAGCAGCTAG
TGCATTATTATCTGGTTGCAGTCAGTGGTTAACAGTAGTTCAAGCCACGGGAATGGTGATATACAGACTATTTTCACATT
TCCTTAAGAGAATAAATGCAAGTTGCGTAAATGTAAAAAGTAGCATGAATTAGCAACTCT
>M00285:128:000000000-BF978:1:2103:12432:17740_1:N:0:46
CTTCTGCCCTGCGAATCATAAAAATAACAGAGTCAGGCCGTGGCTCGGAGGACAGGGCGGCCGGCGCCGGGCATGGCGAC
ACGATGCTGAGGTGTTCGCACCGAGGATGGAGTTGGATAGTGGGACACGGGGCGATAATGGCGTACCTTCCTCCTCAGTC
CGCAGAGCCGGACGATCGGCTACTTTCGGGGATTTCCGCTTCTAGCGCTCCGGAGAGGAAGGCAGGGGCACGTGACACCG
CCTGGGCCAGCGGAGCCGCCGCTTGCTCCTGCCAACAAATGGTTATTCCTGTTACAGTA
>M00285:128:000000000-BF978:1:2103:12373:17740_1:N:0:46
TGGGAGACCCATCACAACTCACGGAACGGGATACTCCCCCTCACCCACATGGACGACACTCACAAAACTGCCACAGGGAT
AACCTACTCACGCTGTCGGACTGTTAACCCGCCGGGAGACCCTGAGCCAGCAGGGAACCCTAACTTCCTCACGGTCCCCA
CCCCCCCCACCTCCCCCCAACTCCGAAAAACACACCACAGAACTTCACTCACTCCACGACACTTCAGATGTTGTCTTTTT
CATCTACAGAACGAATTGCTTTTAGAGGATGAAAACAGGAAAATTGTTTTGACAAACACC
>M00285:128:000000000-BF978:1:2103:21522:17741_1:N:0:46
CACGACTACAATAACTTGGACCCCTCTCCTACCCTATTGAGATATGAAGTCTGGAATAAGGCACAGATTGCAATAAGGGC
TAGTGGAGCAGGACCACGATAATGAAAGTGTGGGTCAAGTCAAAGTGGCAGGGTCCAGTGAGACTGAATCTCCAGTAACG
AGATCAATGAACACTGAAGGGATAATTGTCCCA
>M00285:128:000000000-BF978:1:2103:15386:17742_1:N:0:46
ATGGGTTGTAGGGATGAGGGGTGGGACGGTGGTGATGAGGAATCAGGAAATGGACAAGGGACGAGAAGTGGTGGAATGTG
AAGATTACAACAGGCTTCTGAGCAGGATGTGGTGACGAGAGATA
>M00285:128:000000000-BF978:1:2103:14679:17742_1:N:0:46
CCGCACATCTCCTTTGAACTTCTGGTACTAGAGATCTCGACCCTGGGGAGAAAAGATTCCGGGGTCTCTAGAGAATCGAA
GGACTGCAGATGCTGGAACGTAGGTGATGCTGGAGGGACACAGCAGGGGCAGCGTCTGTGGAGAGAAGCAGGCGGT
>M00285:128:000000000-BF978:1:2103:17926:17745_1:N:0:46
TCACCAGGGAATTCAGACATAATGTAGTGAGATTGAAGATTATGCAGTCACACTGTGGGTAAACACCCCATTTTAAATTC
CTTGATTAAATCCTGTGCTGAAAGAAACCTCTAGGAGGTCATTATCACTGATGTTAGAAAAAATATTGAATTAAATGATT
AGAAGATGAGGAAAAAGAATAATATCTCCACCTACCACTTAAATTTTTAACTCTGAATTTATTTTCACAATAGGTAATCA
GTTTAATGTTAAG
>M00285:128:000000000-BF978:1:2103:12740:17745_1:N:0:46
AATGTGAGGCACTATTTCAAAATAAAACTTTTTATATAGCTGTGCTTGCAATATCCTATCAGAGAACATGTTTCAAGAAT
TACATTCTGGGGGATGGGTGGGAAGAGTCAGGAAGAATAAGAAATGGGGCAGTTTCCATGGTGACCTGGCCAGTCTCTAT
TCAACCAGCATCACTAAAAAAAGATTATCTTGTCATTATCTAACTGCTTGTGCAACCTTGCTGTTTGCAAACTAGTTGCT
GCATTTCCTACATTACAGGGTCTTTTTTTTTTCAAAAA
>M00285:128:000000000-BF978:1:2103:13968:17746_1:N:0:46
TTTACTTTGTATTTCCAGCATTTGCTGTTTTCTTTAGCTTAGAATTATTGGCCAGTGCTTTAGGGACCAGATTTGTGTTC
AATTCAGAACCATTCTACAGTACAAATAAGATGCTGAATAATCCAAACTGAATTAGAGCTCCCTCGGCTAAAATTGTATG
CAGGTGGTGTCAAATTACCTCTTAATACAAGTGTTGACACATTGTGTAAAATAACAGTCTGGATGTAAAATAACAGTCTG
>M00285:128:000000000-BF978:1:2103:17252:17746_1:N:0:46
CAGCGGTGGGGGATATGCTGGAATCTACAATGAAGGATGTAATGAGAAAACATCTCAAAGAATAACAGCATTGAGCAGGG
ATAGTTAGCATGGTTTTCTGAAAGAAAAATCAGAACTTGTGTTCAAGTATACATAGGTCCTTTTGAACATCAACACTTCT
CAACTTCTCATCATTTAATAAGTGACCCAGATTTTTGCTGAATGTACCAATGCGGATGATTTCACATTTTCCACATTATA
TTTCATCTGCTGTCTTTTCCTCCAATTGTCCGTATCCCTTAAAGCATCTTTACACCTTTG
>M00285:128:000000000-BF978:1:2103:22106:17747_1:N:0:46
TTTCTGTTTCTTGCTCTACAGATGCTACATAGACTGCTGAAAATTTTCAGCGTTTGCTGGTTTTGGTAGCATTTTTTTAC
TTTTTTTTTACTTTTGCCTCCAAATTTTCTATTTCCTCCTTGAATGCCAGGACTTACTTGGCAGGAATGGTCACATGTGT
TAATGCCTTCTGTAATGTAACAATGAAAAAGTGCTTCTTACAG
>M00285:128:000000000-BF978:1:2103:7205:17747_1:N:0:46
TGTATTCATATATATATTCACACACACACACACATATATATATATATATATTCACACATATATATGTAAATTCACACACA
AATACATATATAAATATTCACACACACATATATATATTCATATATATATTCACATATATATATATATATATATTTATATA
TATATATATATATATATATATACTCACACACACACACATATATATATTCACATATATATTTATATATATATATATTCACA
AGAATATATACAAATATATATATAGAGACATATATATATATATAACCACATATATATAT
>M00285:128:000000000-BF978:1:2103:9317:17748_1:N:0:46
CTGTCCAAGTTACTGAACTAGTATCCAGAGGTTGGATCAATGATTCCGAGATATGAGTTCAATCCCAACATGGTAACTGG
GGAATCAAAATTCAAATAATTAAACATGAAATTTAAACAAAATAGTAATGGTGACTGTGAAAATACCAGATTGTAGTACT
ATCACATCTAGTTCACTGAAGTCCTTCAGAGTAAGAAATCTGCATCCTTGCCTGGTCTGGCCTATTTGTGTCTCCAGACC
CACAAATGTTGCTGAGTCTTAATGAATTCACCTTCATTCAAGGGCAATAAGGGGTGGGA
>M00285:128:000000000-BF978:1:2103:15960:17749_1:N:0:46
CCCATGGGGTTTCTTAAATAGCATTGGATGCACTGTATGAATGTCAGATATGGGAGCATATGGTCACATTTTATGGTGGT
GTATTGTGAATTGCAAATTCGACCATTGCCCTGTGAAAATGAAAAACAGACAAGGTGGAAAATAAATGTTGTCTTTGATC
CTTCTGGTAAAGTTTGTTTGCAATCAATTTGTTACAGGAGCTGTAATTGTTGTGGTTATGTCGACTTCTTAGGATGAGTT
>M00285:128:000000000-BF978:1:2103:24030:17750_1:N:0:46
GCTATCTCTGCAGTAAGAACCCTCAGCATAAAACATGCCCTTCACACGTCAACAACGAGCTCAAGTCTATGCCCACAAAC
TGGCTTTCACCTGGTTTTCGTGGGGTAAAATAAGACTGAATATGGCCCCTTTCAAATAAAGCTGGGAAATTGGCCAGAAT
CTCACTTGGGGTAGTTCACACCCAGAGA
>M00285:128:000000000-BF978:1:2103:25538:17750_1:N:0:46
ACCTTTGAAACCACCTTTCTTAATGCATTAAATGAAGAAAGTGAAACTGTAGAATTCCATGGAAACAACAGCTTCAGTAA
ATGTTTCAGTACAACTGGACAGGGTGAAATATTCAGAAGCAATTATATTTTGAGATTCCTTGTGGATTTTAGCATCAGAT
TGTTGTTGAGGAGACAAAAACTTCGTAATTTTCTTGAAGGATTTCGGTTTCCTTGCACCACTCTGATTACAATGTACATC
TGTAACAGCAATGTCTGAACTGCTGAGATCGGAAGAGCACACGTCTGAACCCAGTCACTC
>M00285:128:000000000-BF978:1:2103:14722:17751_1:N:0:46
CCCATTATACAAAGGTGTCTCAAGTAATTTGGTGGCCCAGCTGCATAAGATGTGCTGAGAAACAGCCTGAAATCCTTTAT
TCTACAATCTTTTTGAAAATTTGAATAGATGTAAACAATTTTATAAAATTACTTTAATATTTGAACAGTTTTTTTTCAGA
ATATTGATTTTTATTTAGCTGGTTTGCACTCTGAGTATTTCCTGATGTGCAAAGCATCTAGAAATGATATACTGTGTAAA
AACAATTTGCATAATTTCAGTATCAGCAGGAGAATTAATTGGATTTCTAATTTCTCTGA
>M00285:128:000000000-BF978:1:2103:12488:17751_1:N:0:46
TGGAGAAATACTTCAAGATGTAAAGGATGTTAGAAATTTGAAACGTTTGGTGCTCTCAAGTTAGCCACTTCTACCCCACT
GATACAAGTGCAGACTGGTTAACTGCTTTGCTGAGCACCTGTGCTGTGTCTGCAATGGCTATCTTGGGCTCCCAATTGCA
GGCCATTGTCAACTCCTCACCCTATTCCCACACTGCCCTGTCTGTCCTCTGCCTCCTTCCCTGCCAAGGTGAGGCCAAAT
GCAAACTGCAGAAATAGCACCTCATATATTCTGCCTGGGTATTCTACAACCCAACAGCGT
>M00285:128:000000000-BF978:1:2103:18600:17752_1:N:0:46
CCAGGAGCAAAAGATGAAACTACTGGGAGTAAGCCTGAATCTGAACAATATGGGGGTGGTAAGTACTTTCTGGATGCGCC
AGCTACATGGCTTTCCTTAAACATTTTAGTCCTGTGATTTTGCATTTTTGCTCATCTGCTTACTTCCTAAACTGTGCTTT
TGCAAGAGTGGGCAGCAGTAATCCAGCAGAATGCATTAGCAGTTAATAACATTTCACAGTTGACAAGTAATTTGAGAATG
TGATAAATTCAGTTCAGTATTATACAATACCTTTGGAAAGCAGGCAAGGCTCTGCCAAA
>M00285:128:000000000-BF978:1:2103:27192:17753_1:N:0:46
GAAGACCTCATAATAGTTCAGAAGGTACACTGAACTGGAAGGCACCTAGAAGGTGTATTTGTGGCCCAAGATGGTTGGAA
GGGAAGGGGTAAAAAGTCTTCATCTCTTCCCATTGCTTGGGAAGGTGTCTGGCAAAGGGGAGCGGTTGTCAGTGTCACTT
GTGGAATGGACCAGGGTGTCACAGAAGGAGTAGTCCCTGTTGCATGCTAAAA
>M00285:128:000000000-BF978:1:2103:14843:17754_1:N:0:46
TCCTGATGGACTTAACGTCCAAGGGGTTGGTCCTGAAGAACTGTTCCACAAGGGACAGGTAGTGCGGCAACGTCCAGCTG
ATCGGGATGCCGTGTGGCCACGGGGCCAGGCCCATCCTTCGTAGTGCCGGGGACAGGTAGAACCTCGGTACGTAGTGACA
CTTGGTGCCCACGTACTTGGGTTCCACGCACAGCCTGAAGCA
>M00285:128:000000000-BF978:1:2103:13783:17757_1:N:0:46
CAAGTTTTTCACTGTACCTCAATACAAGTGACAATAATAAACCAATAGCAATACCAGTACAAAAATAGTTAGAGGGACAG
GTAGTGTTGAACCATAGAACGGTACAGCACTTTGGAAGGCCCTTCGGCCCACCATATTGTGCCGTCCATCAAACCACACC
TCACACTATCTAACCCTTTCCTCCCACATATCCCTCTATCCCACATTCCTCCATATGCCTATCCAA
>M00285:128:000000000-BF978:1:2103:13844:17760_1:N:0:46
AGCCACTCTCCAATCCTCAGGAACTGACCCTGTATCTAAAGAACAACGGAAAATGATCACTAATGAAGGCAATGGGTAAG
CCTAATGGTGTGGGGACACGTTCGGCACAGCTTTGTGGGCCGAAGGGCCTGAATTGTGCTGTAGGTGTCTATGCTCTATG
TTCTAAGAAAATTTTGCCACACAAGAGCTGTAATAAAGGTTCAGCAGGT
>M00285:128:000000000-BF978:1:2103:28539:17761_1:N:0:46
CATGTCTGTAACATACTGTCCTGCTGCGGCAAAACATGATTTTTCACGGCATTTATCCCCCGGGGATGAGCATCTATGAC
AATAAACTCAAACTTGCTGGCTGCCGAGACAGTGAGTGTGCCGT
>M00285:128:000000000-BF978:1:2103:6255:17764_1:N:0:46
TTTGTACGTTCTCCCGTGTCTGCGTGGGTTTCCTCCGGGTGCTCCGGTTTCCTCCCACATTAGGAAAGACGTATGGGTAG
GTTAATTTGGGGGGGTTAAAATTGGGCGGCGTGGACTTGGAGGGCCGAAAGAGCCTGTTTCCACGCTGTAAATAAAATTT
ACATATGTAAATTGGGTATCTAATACTCTAAAATATTGTCTCAGAATCTCCCTTATTAACTCTCTAAGATAAGGTAGGTT
AAACTATCAGGGAGGATGCTTTATTCATGCACTAGTTTGTCTC
>M00285:128:000000000-BF978:1:2103:19425:17765_1:N:0:46
GAAATGTTCATGTTCAAAGAGACCTTAGTATCCTGGTATGCCAGTCACTGAAAGCCAACGTACAGGCACAGTAAGTGATT
TAGAGGCAAATGATATATTGGTCTTAATTATGTGAAGTTGAGCACAGGAGTAAAGATGTTTACGGCAATTTTGTATGGGG
TCTGGGTGAGACTACGCCTAGAGG
>M00285:128:000000000-BF978:1:2103:20149:17766_1:N:0:46
TTGAGCACTTGGAAGGTAATTAACAAGGGATCTGCAATGTCCTTGCATGCTTTAAACACTCAATGTTTGTTTAGTTTCTT
CATTATAATTTTGGTTACATTAATATTAGCAAATTCTTGAACATGAGATTCAATTTTTAGCTGCTTTGAGATGTTGGAAA
GATGTTGGAACATTGACTCAAAGTAATAATAATTTCTGCTGTTTCCTTATTTAATTTACAAGATTAGAGTCCACATTCTC
ATGCTTTATCATGCAAATCAAGAGTTTGTTTAATCTATAGGTATTTCT
>M00285:128:000000000-BF978:1:2103:12918:17766_1:N:0:46
TATAAGACTATTGACTGGTGCCCCAGTACAATAAGGTGCACTCTTGACCTCACAATCTACCTTGTCATGGCCTTGCACTT
TATCGTCTGCATTCACTGCGCTTTCTTTGTAATTGTAACACTTTATTCTGCATTTTGTTATTGCTTTCCCTTGTACTACC
TCAATACAGAGTTATTATAGTTCGGTACGTGTGACAATAATAAACCAATTTACCAATTTAGTTTGTCCATAAGTCAGAAA
GTACACAAAAATCACTTGATATGGTAAAAATTCCTCCACAATATTATA
>M00285:128:000000000-BF978:1:2103:18247:17766_1:N:0:46
CACCTGTTCCACGTGCTTGGTACTAAATGGTTGCAAATAAATTTTTAAAAAACCTATTGGTCAAGCATCATGAAAGTCTA
TATGTTTGGAAAAAGATATTATTGCTCATATTGATGCATAAATTGACAATTGTATTGGATACCAAGGATATCAGTTCTGG
GGATTAAAATGCAGGAGCTAGGAATTCATTGTGCCTAATTCAAGCAAAAATACTTGATTACACT
>M00285:128:000000000-BF978:1:2103:20834:17766_1:N:0:46
AACTTTTGCTAATCCAACCACTAATCTGCAGAACATTATAAGCATTTGCTTTCAGTTTGATACCATCCTTAATTTACTTA
ATTAGACACATATGAATCATCCTTCCCATAGATTCTTTATTTCTGAATTGAATATATCTTGTTTGAAAATTGTGAAATAG
CTCCTTAAATGTATATTACTGTTTGTCTACCATGCCAATTCACTTTAGCCAATTCTACCTTCATACCTTGCTATCATTTA
TTTAAATAAATGGTATCAAGCAAACTAGATTCAGTCCCAAGTTTCTC
>M00285:128:000000000-BF978:1:2103:23952:17769_1:N:0:46
TCAAATTAGTACCCACCATGCCAAAATTCATTTGTCCTATGATAAATCACTATCCCTCCTGTTTTTTTTCCGAATTGAAG
TAAAAACATTTGTTTCCCTTTTGTATTTAGAAATCTCCAGTTCTAATGGGGGTTTCAATCTCTTTAAGAAGTGGAAACTG
TCAACAAGATCCGTCCCCCCCAGTGTTTCTCTTCAAGAACGGGAGAGCCACCGTCTGAACTCCAGGCACTCCGGCAAAAC
TCGTATGCCCTCTTCTGCTTGCAAAAAAAAAAAAAAAGCAGAATCAATCATCTTTTGAA
>M00285:128:000000000-BF978:1:2103:11094:17771_1:N:0:46
CACCACCAGCCACCCCCCCCCCCCCCCCCCCCCCCCCCCCATCCCCCCCCTCTTTTTTTTTTTTTTTTTCCTCTGTGCGG
GGTTTGCTTTTCGTGGGGTTTTGGGTGGCCTTTTTTTTTTTTTTTTTTTTTTTTTTCTTTGTTTTTTTTTTTTTTTTTTT
TTTTTTATTTTTGTGGGAAAAGAAGAAGACCCGGGGTGGTGGGGGGGGGTGGGGGGGTGGGTGGGTTGTTTTTGGAAGGG
GAGAGAGAAGAGCGACAACTCACCACACTCCCCGCGCCACCATGACCGTCCTCCTCCTTT
>M00285:128:000000000-BF978:1:2103:16423:17773_1:N:0:46
TCCTTTTCAAGGCTCTCTTCTTACAAGTCATCCTCAGGTTACAACAGGGTTCTGTTCTACAGGACTGTTCGTAACCCAAA
CTGTTCACAAGTCAGAAATGAACAAATATTTCACACCTGTCTTCTCAGGAGGCGGCACAAAAACCTGCCAGACACATTAG
AGAACCACAGTTGAGGTGAGACTGAGGAACTAAAGAAAATTAGAAGAACAGTTGTGAACAGGAGAATGAGCTGAGAATGA
ATGAGAAGGACAGCTGCCAGCTTGCCTCACAGACTCAGTGATTGAGCAAGTGAGTCTGCT
>M00285:128:000000000-BF978:1:2103:7425:17777_1:N:0:46
CAGCCAGTCAATCTCATTGCTCACTCAACACACACCATGCTTCCCGTACATTTATTAAACATGAAGCTGTGACTATCAAC
AATTTACAACAGTTAAATCCAGTAAATTCCCACATCGTGTTAGTTGGCCACTGGACAATATTCCCAGTGTAAGTGGGTGG
CCTGAACAATCAGGTGGGAGCTCGAAAAGGAATTGGTTTATTATTGTCACATGTACCGAGGTACAGTGAAAAACTTGTCT
TAC
>M00285:128:000000000-BF978:1:2103:4342:17777_1:N:0:46
GATTTAAGAAACCCTCCTGGATGCAACTAACAAATTCTGCCCATCTAGACCTCTTGCACTGAGGTCCCAGTCTATATTAG
GGAAGTTGAAGTCACCCATGTCAACAATCCTGTTGCTTTAACACCTTTCCTTAATCTGCCTGCATATCTGTTCCTCAATG
TCCTGGTGGCTGTCGGGGGGGTCTGTAGTGTAATCCCATCAGAATGATTGCACCTTTCTTATTTTTGAGTTCTACCCACA
TAGACTCAGTGGACAAGTCCTCCATCATGTCCCTTCTGATTGCAGCTGAGATA
>M00285:128:000000000-BF978:1:2103:13253:17777_1:N:0:46
TCTCTCTTCCCCCCACTCCCGTCGGGGCAGAAGGTACAAAAGCCCAAAAGCGTGTACCCCCAGGCTCAAGGACAGCTCTA
CCCCGCTGTTATAGGACCATCAGACACCAGAAGACGGACTCCTGACCTCAGGATCTCCCTCATCGTGGCCCCTGCACCTT
ATGGTCTGCCTGCACTGCACTCTCTGTGACCAGGTCACTGTGTTCTGTTACAAGATCCCGATGCACCGGGTCACAAATCG
ATACGTACGGACAGTGAGCAGAACAAGCTTTTCACTGGGCCTCGGTACAAGAGACAATA
>M00285:128:000000000-BF978:1:2103:22271:17777_1:N:0:46
CAGCTGCCAACCCACTGATAGAACCTCAGACCCAACACACTAACCGAAGGTTGAACGTCAACACACCAGAAGGCTTGGTA
ACACCACCAGGCTGGACAAGCCTAGACTGGGTCAGTGGCAGGTAGTGAGGGAAGAGTAACTACAGCAGTCGGCGGTGGT
>M00285:128:000000000-BF978:1:2103:8435:17779_1:N:0:46
ATCAACAAGTTTACTTTTATCCACACTCATTCGATATGGGTGTTGCTTGATTGGTTTTGCATCCTCAACGTCAACATCAT
GGGTAATTATTGACGTTTTGTTTGGCACATTGGGAAAAAGATTTTTAAATTTTAAAAGTAACTGTTTCATCTGCTGTTTC
TGTGCATCTTGTAAATGGTCCAACTTTGTCTCAAGGTTCTCCAAGATATTTTGGTTTTCTAG
>M00285:128:000000000-BF978:1:2103:22337:17779_1:N:0:46
CAGCGTTTTATAAGCTAAAACAATTGATTTGCCACTTTCTACCTACAACTCGGAGTATCTACAGGAAAACAATTGTAGTG
TATGTATTTCACGGTGCTGAGTCGTTTGTTAGCAGTTCTTTAGCTGCACCTCTTACCCCAGAAATGGTAATCACTGATAT
AGCAACAGAATTCTTATTTGGCTAAAACAGCGTTTTATAAGCTAAAACAGAGTATTTGCCACTTTCTACACAAAACACAT
GGAGTACCTACAGGAAAACAATTGTGGTGTATGTATTTCGTGGTGCTGAGTCGTTTGGT
>M00285:128:000000000-BF978:1:2103:24006:17779_1:N:0:46
AAACTCAGAAGTAAAAGGAAATAATGAGCTGTCAGCATTAAAGTGCCACAGACAGACACATTGATCTTACTTACCTGTAA
GATGTTAGACCAGGGCCCAGGAATCCAACATGAAGCTGACAGGTACCAAAGTTTGAGTTGATGGGTACATTCCCAAGGCC
TTAGACATTGGAAGGGTTGGGCTGTTTATAATGCACTAATCACTGCCATTTGATTTCATTTGAAAATGGTAATCCTTTGT
AAAAAAACATGCACACAAGAAAACAAACTCAATGAACTGGCCCTCCAAATGCTCACCAT
>M00285:128:000000000-BF978:1:2103:22044:17780_1:N:0:46
GCCCCAACTAGATCATGCCAGCATTTATGCACCAGTAATCTCCTCCTGTCATTTCTCATCTAAGCATACAGCATATACAG
TTATCTAACAGAGACTGTTAGATAGGTACATGGAGATAAGTAAAATAGAGGGCTATGGGAATACCCAGTAATTTCTAGTG
TAGGGACATGTTCGGCACAGCTTTGTGGGCTGAAGGGCCTGAATTGTGCTGTAGTTTTTCTATGTTCTATGTTCTATCTA
TGTAACTCTCTCTTATATGCTTGACTAGCCTCCCTTTAAATGTATCCCCATTATTTTCTC
>M00285:128:000000000-BF978:1:2103:8954:17783_1:N:0:46
TTCCCAAATTACACTCCCAAGCTCGTTCCTTATAGACCCATAGTCTGCCCTACCCCAAATGAATATCTTCCTACGCTCCC
TGCACCTATGCCTGTCCATGACAATTCTAAAGCTTATCGAGGAATGATCACTGTCTCCCAGAGGCTCACCCACTAGTAGA
TCTCTCACCTG
>M00285:128:000000000-BF978:1:2103:28152:17785_1:N:0:46
AACAATGAGCATGTCAGACAGCATCTGTGGAAAGAGAAACAGATGTAATGCTTTGGGTCTGAGATATGCTGCCTAACCTG
CAGAACATTTCCAGTATTTTCTGTTTAGTTCAGCAGTTAAAGGAGTGAAGCATGAGCAGGTCACTCTGCCCTTCAAGTCT
GCTCCACCATTTAATAAAATCATGGCTGATCTGATTTTTGCATTGCTGTCTATTCAAGGTAAC
>M00285:128:000000000-BF978:1:2103:20021:17785_1:N:0:46
GTGATCATTCCTCGATAAGCTTTAGAATTGTCATGGACAGACATAGGTGCAGGGAGCGTAGGAAGATATTCAATTGGGGT
AGGGCAGACTATGGGGCTATAAGGAACGAGCTTGGGAGTGTAAGTTGGTAAGTCCTTTTTGAGGGGATGTGTACTGCAGA
GATGTGGACGCTGTTCAGGGATGTTTTACAGGATGTTGGGGACAGATATGTTCTGGCAAGACGGAGGAAGAATGGAATAG
TGAAGGAACCGTGGGTGACAAGAGAGGTGGAAAGACTGGTTAGGAGGAAGAAGGAGGCTT
>M00285:128:000000000-BF978:1:2103:20678:17787_1:N:0:46
TATAAACCATGCTGATTATTATGTCATTGTAGATTCCTTGGAGCATCAGTAATCAGATACCGGTGTAACTGGAAGGTAGT
GCTGTTTCTGA
>M00285:128:000000000-BF978:1:2103:18597:17792_1:N:0:46
TGAAAAAGGAGGAGGTTTCAGACATCCTGGAATGGAAGGTTTCATCCTGAGAGCAGATGCAGCAGAGATGGAGAAACTGG
GAGAGAGGAATGGCGTCCTCATGAGGGACAGGGTGGGAGGAGGTGTAGTGCAGGTGGCTGTGGGAGTCAGTGGGTTTATA
CCAACTGTGACTGGATGGAGACAGAGATCCAGAAAAGGAAGAGAAGTCTCAGAAATGGAGACTGGTTTAGGGCAGGGTGG
AAGTTAGTAGCAAAGGGGATAAAACTGGCGAGTTTATCACGCATGGGTGCGGGGGGCAGT
>M00285:128:000000000-BF978:1:2103:9244:17792_1:N:0:46
CTGGACTCCCTCACCCAGGGAAACAGCTTAGCCACATTTACTCTGTCCAGTCCTTTCAACATTTTAAATGTTTCTATGAG
GCCCCCCTCATTCTTCTGTACTCCAGCGAGTACAGTCCAAGTGCTGACAGACGCTCATCATACGTAAGCCCTTTCATCCC
AGGAATCATCCTCGTGAATCTCTTCTGAACCCTCTCCAACATCAGCACATCCTTCCTAAGATATGGGGCCCCAAAACTGT
A
>M00285:128:000000000-BF978:1:2103:10887:17793_1:N:0:46
TACAATTGTTTTCCAATAGTTACTATATGCGGTTTAAGTTGAAAGTGGCCAAGCAATGGTTTTAGCTTTTAAAACGCTGT
TTTAGCCAAATTTGAAAGCCTTTTTTATATCAGCGACTACCTTTCCAGGGGTAAGAGATCCAGTCGAATATCTGTTACCA
AACGACTCAGCACCCTG
>M00285:128:000000000-BF978:1:2103:12579:17793_1:N:0:46
GACCTTTCTCTCTGGAATACCTTTTTATAGCTGCGTGGTTCATTTTGTTACCACCACTGGGTTGTTGAAAACAACTTGCA
GCTGCTTTCCTCTCCACCCCCACCTTCTGCAACCATTGGCACAAAACAAAGTAATGATGTGATCACGAGATCGGAAGAGA
CACGTCTGAACTCCAGTCACTCCGCGAAATCTCGTATGCCGTCTTCTGCTTGAAAAAAAAAATTTGTTAACAAGAACTAA
ACGTTGCAAATGTACTTTACAAGTGCTACAATAAGCGTAACTAAACTATTTAAATTCTT
>M00285:128:000000000-BF978:1:2103:6469:17795_1:N:0:46
GACTGAAGCTTTGACCTTCCCCCAGCCTCCAGATTCACCCACCACCACCCCAACCCCATGACCCATGATTCGCAATCCAA
AACCAACTTTAGTCCCTCAGTGTGCTCCGGGAGAAAGCAGGT
>M00285:128:000000000-BF978:1:2103:10934:17796_1:N:0:46
GTTCCTCTGAGCTTCCTATCCTTGTTCCTTCTAGGGTCAGCTCTGAGTCAATAGTTGATTCATCCCACTCCTGAATATGT
CTAAGTTTGCACTCCACTGCTTTACTGGGGAGGAACTACATTGTCAGAGGAGTGTAGCAGTTAGCGTAACGCTCTTACAG
CGCCAGTAATTAGGGTTCAATTCTGACTGCTGTATGTAAGGAGTTTGAACGTTCCCCCTGTGAATGTGTGGGTTTCCTCT
GAGTGCCCTGGTTT
>M00285:128:000000000-BF978:1:2103:18795:17796_1:N:0:46
CCAGAGGTGGGAGAATACAAACCCAACAGCCATAAGTGTATTATATTTAGTGACAAAATGGGAAATTCAGGAGATTTATT
TTACCTAGAGGGGTTGTGGAACTGGCTCACACAATGGCCGTTCAGGCAGATAGCAAAGGATTTAAGGGTAAGCTGAAGGA
GAAAGGAATGGGAGAAAACAGTCAGGAGGGAGGTTTGGGAAAGAAAGTATGAGGATGGAAGGGCTGAACAAGCTGCAGGT
TCTAAGTACGTCCACACCACTGACAGACCAACATTGGCTCACTGCTTTCTTTGCTTGTCT
>M00285:128:000000000-BF978:1:2103:3593:17798_1:N:0:46
TCTGCCATTCAGTTCTTAGCCTTTTCTTTCTCTGATGGAAGAGCATCAGGCTGTTCAGTCTTTGAGAATGCTGTCTACAA
GTCACCATTGAAATGCAGTCAAAATTCAGTCCATGGTGTTGCTGCTCTTCCTGGTCCATCCTCAAAGCTCAGCAGCTGTA
TTAGAGCTGCTATATTAAGCTTTAGGCCTATTGATGTACGTGCCAGACTGCTTGTCTTTGTGATTTGCCAATAGCTTGAT
GTCCTTGTAGGTTGGCCTCAGGCCTGTATCTCGGCAGCCTGCTGCTCTGTTGTTGCCAA
>M00285:128:000000000-BF978:1:2103:24211:17798_1:N:0:46
TCCATCAGAGCAATAGTAATGCTACAACCATGAGTAGATGCTCCTGACTGATCATTTCTAGCCACGTCTGTTCTTCCTCA
TCACTCCTCTGATGCCTTTTGACATTTTCTGCATGTGAAACCTACAGAAGTTGAAGGAGAGAGTGGCCATGCAACTTTGA
TCTTTTGCCAAGGTCGCTTAAGAAATGATAATGTGTTTGTTGCTGCATGTGAAGTGCCTTTGGTCCACAGTACTTGATGT
GTATTACCAGGTGTGGAACCTATGG
>M00285:128:000000000-BF978:1:2103:5057:17799_1:N:0:46
CCCGGCCAGGTTAACCCCCAGGTTAGGGGTTACTAGAAACTAAATCAGGCATTCCCGATCTTCAAGTTGCACTTGTAGAG
GTTCAGATAAGGGGTAGGATCTTCCCTGTCCCTCCAGCCCACTCAATTGAACTGAGGCTGTGGACAGTTTAAAATCATGC
CGGGCGATACAAGGGGCTTTAAGGGTTGAGGTATTGGCTCCCGTGTTGATCATAAAGGGAATCAGTTTTCCCTCAACTAG
GAAATTGACAATGGACTTATCATCTGGGTTATCGGTGAGGGCAGGGTACATGGAATGGCT
>M00285:128:000000000-BF978:1:2103:18669:17799_1:N:0:46
ATATCGCCGTTGATTTAGAAAAAAAAAACCCGTTCAATCGTTAATCTTCCTTTAAGTTTCCAGACACTTCCCCGTATTGG
CTCTGTCCTGTTGCCGGGTGGCGACCGCCAGAGAGACAGAGCAACGCCAACGGTACTGCGCATGCTCAGTAACCTCGCCT
CTGTCGTCTCCTCATAAGTATAAAGGCAAAGTGGTTTCTTCTGACTCTTCTGATTTAAGGCTGCGCCGACAAATAAACCC
TGGTGGTTGCCCTCTGTAACTGATATTTATGTGGAACCTTCTATGTAGGTAAAGGGATAT
>M00285:128:000000000-BF978:1:2103:19889:17799_1:N:0:46
GCTGGGACAGTGACATCTGACGTGGATAAATCACCTGCAATATTTCATCGCCAACTGCCAGCAATGCGCCTTTTAATTAT
ATCTTGTACCCCGGAGAAAGCACAGACAGCACAGTGATGGTAACAGAAGGAACGAAGAAAGGAGGGCGGGAGATAAAGAG
AGATGGGAAGAGGTAAAGCAGTAAGTGAGTGGAAAGAAGAGCAGCCAGTAAAATAAACTGTGTTCATGCGGAAAGGATAA
CGGCA
>M00285:128:000000000-BF978:1:2103:23786:17799_1:N:0:46
AAATTAAAAATGATTGGGAAATTGAACTCCAGATTTCTATATCTATAGAGACTTGGAAGAAAATTCTTCATTTAGTTAAT
ACATCCTCAATGTGTGCCAGACATTCATTGATACAGTTTAAAGTTGTGCACAGTGCCTATATGTCCAAAGTTAAGCTAGC
TCGTTTTTATGATCGTATAAACCCTATATGTGACAGATGTAAATCAAACGTCGCTTCTTTAACACATGTGTTCTGGTCTT
GTCCTTATTTGGAAAAATAT
>M00285:128:000000000-BF978:1:2103:17708:17799_1:N:0:46
CTCCACCTATTTTTGAATCATCAACAAACTTGAATGTCTTACAGTCTGCCTCCTTTCCATGTCATTAGGTAGTAAGTAAC
TAAGTGTGACTCAACAAGTTATGCCTTTCCAATCATTTATTCCAACTCTCTGTTCTCT
>M00285:128:000000000-BF978:1:2103:8033:17800_1:N:0:46
ACTGATACAAAAATCATATTTTCTTACTTATATGCTTACTCTAACAGAATTACTGTACTCAGCAATTTACAATCAAAGTA
CCATAATAGTAGAACAGTGACTGTGAGAGAGCAGTGTTAAGTTTGTAATAGTGAATTAGTTTGGAAACATTAGGAATTAA
ATAAGCAAACAAAAATACAGAGCTTTTC
>M00285:128:000000000-BF978:1:2103:25355:17803_1:N:0:46
AACCAATCGTACATGTCCATTCATTACAGCTACGTTGAGTTAGTGCAGAGTGCATTGATGTAGTACAGGGGGGGAAAAAA
CAATAGCAGTACAGAGAAAAGTGTCACAGAGAAGATGCAGTACAATAAGGTGCAAGGTCACAACAAGTTAGATCGTGAGG
TCATAACCCATATCATTGTATAAAGGAACCATTCAACTGTCTTATCACAGTGGGGTAGAAGCTGTCAAGTCTGGTGGTGC
GTGCCTTCCTGCTCCTGTATCTTCCACCCAATGGAAGAGGAGAGAAAGGAGAATGTCCCT
>M00285:128:000000000-BF978:1:2103:18775:17804_1:N:0:46
TTGAAACTGCCCAAAGATTGTGTTGCATTACATTCTTAGCAATGAAATTATGCTAACTGATCTGTGATGCCCTGCTTTTT
CTCCCTAATTTTTTTTTAATTGCAGTATTACACATTACTTTCCAATCTACTGTTCTAGAACCTGAGATCATCACTACCAG
GGTAACGTCCACAAGCACTAAAATACCTTAACTCAAGACCACAGTTATCTCTTACAC
>M00285:128:000000000-BF978:1:2103:18820:17804_1:N:0:46
CCACTGTGGTAAGACTATTGAATGGTTCCCTTATGCAGTTAAACGGACTATGACCTCACGATCTACCTTGTTGTGACCTT
GCACCTTATAGCACTGCACTTTCTCTGTAGCTGTGACACTTTATTCTGTACTGTTACTGTTTTTACCTGTACTACATCAA
TGCACTTTGTACTAACTCATTGTAA
>M00285:128:000000000-BF978:1:2103:6126:17805_1:N:0:46
TATATTAGATGCTCCCATCTTAGAAGAAGAAATAAGGAATGTGATATTTTCAATGAAATCTGGTAAAGCACCAGGTCCTG
ATGGATATACAGTTGAATTTTTTAAAGCTCTTTCTGATATTCTTGTTCCCTGGTTAGTCAAAATTTTTAAAGATGCTTT
>M00285:128:000000000-BF978:1:2103:18418:17807_1:N:0:46
CCTATGCTCAACTGCTAAATCAATAGAGTTTGTGTCTGTTCAATGTCCAAAATGAGTGCAATACTGTCCAATTTATGCCA
CAATATTAAATTTTAAGCAAATTTAGTTTATTCAGTATACCACCAT
>M00285:128:000000000-BF978:1:2103:12446:17808_1:N:0:46
ACTTTGCAATTCAATGGACTTCTTTTCTAATTTTGTTCTTTCTTGTAAAAATATAATTTATGTCTTTCTTGTGAACGTTG
TGTCTCTGATGCTTTGTGCCTGTGATGCTGCTGCAAGTCTTTCATTGTGCCTGTGCATATGTGTACTTGTGCACATGACA
ATAAACTTGACTTTGATTTTCAGTTCTGAATGATCACCTGCCTGTTTTACAGCCCCTCCAAGTTTTTCCATTGAAGTCAA
CAGGAAAAGGAAAATGGGATGGCATTGTGCAAGCCAGTAGCTGAGAGTTAAGATCATTTC
>M00285:128:000000000-BF978:1:2103:15373:17809_1:N:0:46
TTAATCCCGTATAATCTAAACCATTTTCTGCAGGCTTTTACCAAAAAGTAGTAAAAGCCAAAGCTAGTCAAACAAAATGC
CTTCCTTGCTTGGAGCTCATGAAAACTGTGAGTCATTTTAAAGAAGAATGTGGGAGCGAAATGGAATGGTTTTAAGAAGC
TTAGAAAAACAATGATTTTATTTTAAAGTTAACACATTAAAAGTGTTAGCCAATGTAGATCGGTAAGGGCAAGAGTGATG
AGAGAGTGTGATGAGGAAAATGTTCATAAAAACTGTAAAGCTGATCACGAGGGCATG
>M00285:128:000000000-BF978:1:2103:28402:17810_1:N:0:46
TGATATCGTTCCTTTCTGGGTTTGTGTGGAGGCTGTGTTTAGTAGGATTCCACAACAACCAAGCACACACAAGTAAGTGA
AAATCAAAAAAAAAATTCGGATGCTGGAACTTTGAAAATAACAAGCGGAAAATGCTGGAAACACCAATCAGTCAGGCTGC
ACCTATGGGAAGAAAAACTGAGTTGAAGTTTCAGGTAGAAGCTACTTCGTCAGAACTGGGAAGAAGACATGTTTGTTAAG
CTGCAGTGAGAGAGGACGGATGTCTTCCGCTCATTTTACTCCATCAGTGAAATAACATCC
>M00285:128:000000000-BF978:1:2103:2684:17811_1:N:0:46
GTGTGGAGTCTGCATGTTCTCCCAGTGACCATGTGGATTCTCTCCCATGTACTCTTGTTTTCTCCCACATCCCAAATAAG
TGCAGGTTGGTAGGCAATTGGCTGTTGTAAGTTGTCCTGAGTGTGTAGGCGAGTGATAGAATCTGGGGGGA
>M00285:128:000000000-BF978:1:2103:7527:17813_1:N:0:46
GGGTATACCCACAATGCTGTTAGGGAGGGTGATCCAGGATTTTGACCCAACGATGGTGAAGGAATGGTGATATATTTCCA
AGCCTGGAAGCTATACGATTTGGAGGGCAACTTCCAGGTGGTGTTCCCACATTTTTGCTGCACTTGCCCTTCTAGCTGGT
AGAGGTCATAGGTTTAGAAGGTGGTGTTTAAGGAGTCTTGGCAAGTTGCTGCAGTGCACCCTGTTGGTAGTACAAACTAT
TGCTACTGCATGCAATAAATGGTGGAATATATGATTGGTTGTGAATGGGGTGCCTATCA
>M00285:128:000000000-BF978:1:2103:13692:17813_1:N:0:46
AGTCTATTCTCCTCACTATCAATAACCCTACCAATTTTCATGTCATCTGCAAACTTAATCATACCTGCTGCATTGACATT
GAAGTCATGAATGTATGTATTATATATATGAAACAGTAAGGGTCACAGCACTGATCCCTCTGGTAAACTGGTTATAGAAC
CATAGAACCATAGAACAATACAGCACAAAACAGGCCCTTCGGCCCATCAAGTTGTGCCGTCCTTCAAACGTCTCACAATC
TAACTCTTTCCTCCACCATATCC
>M00285:128:000000000-BF978:1:2103:20643:17815_1:N:0:46
TCTGTTTGTCTGTCCTAGAAGTATGTTTTAGCCCTCAGTTTCAGAAGATAGTATAATTTTTTTGTCTTCTGAGAACAAAA
TGCATTTGTTGTGGGATCCTTATAAGGAGAACACCACAGCATGCATCAAAAATGGTAATAGTTATTATTCATGTGAAAAT
TGAGGCCAGAATGCAATGCTAAAGTTAATTTTGGATGTGGAAAAATATAAATATTTCTCCACAGTAGAAAATTGATATTG
TGGTGCCTGAATAAGAGCTTTTTTTTTAAAAAAAGTGAAAGTGCACAAAGCTCAGTCAC
>M00285:128:000000000-BF978:1:2103:5504:17815_1:N:0:46
AACCCTAAAATCTTCCATAAGTGAGGCAAAGGGTGGTTGACAGGATTATGGATAGATAGTTTGTGAGGTGATCCACATCT
TCTGCTGCTTACACAGGGGCTGTATGAGTTGCCCATGCATGTCATCAGGGTTCTCAGTACTTCTCCAAATGGTCCTACTC
TGCTTTGAGCACTCATGGGCTAAACATTCCCAGGAATCAGAGGACTTTATTGCATTTTGTCA
>M00285:128:000000000-BF978:1:2103:10393:17816_1:N:0:46
AGTGAGTGAGAGTGTGAGTGAGTGAGAGTGTGTGAATGAGTGAGTGTGTGTGAGTGAGTGAGTGTGAGTGAGTGAGTGAG
TGTGAGTGAGTGAGAGTGTGTGAGTGAGTGAGAGTGTGTGAGTGAGTGAGTGTGTGAGAGTGAGAGAGAGAGAGTCAGAG
AGCGAGTGAGTGTGCGAGAGAGAGTGTGTGTGAGTGTGTGAGAGAGTGAGAGAGTGTGCGAGTGCGAGAGAGAGAGAGTG
AGTGAGTGAGAGAGTGAGTGAGAGTGAGAGAGCATTCGCATGAACTTGTGTAAATGATCG
>M00285:128:000000000-BF978:1:2103:4952:17817_1:N:0:46
NNNNNNNNNNNNNNNNNNNNNNNNNNNNNNNNNNN
>M00285:128:000000000-BF978:1:2103:21048:17818_1:N:0:46
TCCATTATTACAATGGCTCAATAAAATTGCTAGCCAGTCCAGTTGTATTTCCTCTTTTACTATGGCTGCTTTGGCTGTTT
GTTTTCTGCATTCCTTGAATCACTTTGAATGCTCATTTATTTGCCTGTGGTCAGAGAAATTTCATCTTTGGATAAAATTT
CTCAAAAATGACTACAGAAATTTAGGGTGTTTGGGGTTTCAGTTATTTGTAAGAATACGAGTACATTAAAGCACAGTTTA
AAACTGTACAAATTTTTATTGATGACATTTAAATAAGATAATGATGCAGAATTAGCTGT
>M00285:128:000000000-BF978:1:2103:14279:17818_1:N:0:46
ATATTTTTTCGCAAATTTATATCTTATTGTCCATTGTCAATTTCACACCGACTCACCAATATCATCATCTGTCCTATCTA
TAGGGTCTTTCTCCAAACAATCTCTCACAATGTCCCGACTCATCAATGGATCCGATGCTCTCTCAATATCTTCCTCGTCG
TCATCATCTTCAGAATCTACTGCAGTCTCTGGCAGACCACTTAGATCCATTTCCCCAGCCTCACTCTCTGTGGCCTTTGA
AATAAAAAAGTTACAATATTGATTACCAATGCTACATAGGAAGATCCATTTTGATGTTTT
>M00285:128:000000000-BF978:1:2103:11157:17820_1:N:0:46
GAGTGTTATGGGTCAGCCCCCAAGTGTTGCCACATTTCTGGTGCCAACATAGTATGCCCACAACTTCTTAAACTGTATGT
CTTTGGAATGTGGGAGGAAACCGGAGCACCTGGAGGAAACACATGCAGACACTGGGAGAATGTACAAACTCCTTACAGAC
AGCGTCTGGAATTGAACCAGGGTCTCTGGCGCTGTAATAGCGTTACGCTAACTGCTACACTACTGTGCCTGCCCTATCAT
TGTCACGTGTACCAAGGTACAG
>M00285:128:000000000-BF978:1:2103:18141:17820_1:N:0:46
TCGAATGCAGATTAAATGGTGCAATAAGAGGAGCAGATTGGCCCACTAACTTTCTCTGCTCCTGGGATGAGACTGTCGCC
TTATCACGAATGGCTAAAGAAATTAGTCCTATGTTCTTTGGAGCTCAGAACAAGGGACCATCAATCACTCATTTACACCT
ATAAGATTCATAGGGTAGAGGCTCAGTTACTTCCATTTGTGGGACTGTCTTTAAGGGGACATGATTAGGTCAGGGGCAAT
CATTTAGAACTGAGGTGTGTAGAGGTTTC
>M00285:128:000000000-BF978:1:2103:20459:17822_1:N:0:46
ATCAACGGATTTAGCTTCCAAACCGCTGTTTTAGCCAAATAGGAAATCTGTTGCTATATCAGGAATTAACTTTTCAGGAG
TTCGATGTAGAGTCAAATAAATGTTACCAAACGGCCTAGTACGATGAAATACATACAATACAATTGTTTTCCAATAAATA
CTCCATGGGTTTAGTCTAGAAAGTGGCTAATCAACGCATGTAGCTTCCAAAACGTTGTTTTAGCAAGATAGGAAATCTGC
TCCTATATCAACGATTTACTTCTCAGGAGTTAGATGTGCTGTCAAATAACTGTTGCCAA
>M00285:128:000000000-BF978:1:2103:22034:17823_1:N:0:46
TTTATTGAATGAGCCGACAAAGGAAGTGCTAGTGATAGTTACATTTACAAAGTTAAAGAGACATTTAGACAGTTACATGG
ATAGGAAATGCTTAGAGGGATAATGGCAAAATGCAGGCAAATGGAGCTCACTCAGGAAGGTGCCTTGGTTGGCATGGACA
AGTTGTACCAAAAGGCCTGTTTCCATACTGTGTAACTCCATAGCTGTGTGTTTAACTAACGTTGTTTCTTTACAATCATC
AGATGTTACAGCACATATAACTATAAGCTTACTGTTTGACTGAAACTACTTTTTCTAAAC
>M00285:128:000000000-BF978:1:2103:18165:17823_1:N:0:46
GCAGCCGTGTGCGCCGCCATATTTTTTTAAAAGTTAAGTTATTAACCACATTTAAGTTCTGTTTGTCAGATTCTTTTAAA
CCGAGAAGGTTACAACAATCCTTTAATGAAGCTACCATTTCACTTATCCTTAAGAAGAATAAAAACCCAACGGAATGTGT
TTCATACAGACCAATTTCCTTACTAAATGCTGACGTCCAGGCTGAACAATAGCTTCTTTCTGCAAGCATCAGAACTGCAA
ACTTTCTCATCCCTCCATCTTCCTTTGTTAACACTAAGAGATGCTAGGTGTACAGAAAT
>M00285:128:000000000-BF978:1:2103:4485:17823_1:N:0:46
TGTGCTGTTTGCACTTGACAGAATGACACGTGTCATTTACCATATGAGCTGTAAAGGGCTGTGGGATTGGGAATTGAAAT
CCTTTTGGAAGTGCTGGGTATGCAGTGCTTGATCATTAAGATGGTCTTGTCCAAGAAGTGTTGTTTACGTCCAAAAATAC
TGAACAGGAGACATTTCAACTGATGGTACTGATTCTTT
>M00285:128:000000000-BF978:1:2103:11586:17824_1:N:0:46
GATGGCGGAGGTGCTAAGTCAGTATTTTGCGTTGGTCTTCACAGTGGAAGACATTAACAATATACCAGTTAGTCAAGGGT
CTCGAGGGACGGAACTGAGTTCAGTTAAGATTACTAGAGAGAAAGTGTTGGGGAAGCTAAATGGGCTAAAGGCTGATAAG
TCCCTGGGACTGGATGAGATACATCCCCGGGTACTGAAGGAAGTAGCTTTAGAAATAGTGGAGGCATTAGTGATACTTTT
TCAGGAATAGATAGACGCTGGCATGGTTCTGGAGGACTGGAGGGTCACGAATGTAGTTCC
>M00285:128:000000000-BF978:1:2103:14118:17827_1:N:0:46
TACTCAATGCCCTTACTTCTTTATCACATCATCCACTTGTTTCACCACTTTCAAGGAGCTATGGTCTTGAAATCTAATCA
AACAGCCTTTAAGAGACTCCCACGCCTCTTTTAAAGGCCACTTATCCTCAGACAGCTGGCTCCAGTCGACTTTCCCCAGT
TCCTGTCTAATACAGTTGTAGTTAGCTTTTCCCCCAGTTTAACACTAACCCAAGGACCAGTCTTATCCTTATCCACGAAC
GTCTTAAAATGTTGGGACTTATGGTCGTTGTTCTCCAAATGCTCCCCCACTGAAAATTTT
>M00285:128:000000000-BF978:1:2103:18712:17828_1:N:0:46
TCAGAATGTGGGAGGAAACTGGAACACCCGGAGGAAACCCATGCAGACACGGGAGAACATGCAAACTCCTTACAGTCAGC
GACGGGAATCGAACCCCCGATCGCTGGTGCTGTAACAGCGTCGCGCTAACTGCTACGCTATCATGCCGCCCCCTAACCTC
CCCTAATATTCAATGTAGTTGAATCTTAATTGCTCACAAAACTGCTTAACATACCACAGGGTCAGAGACTAATTAAACAG
GGAGAATGAATGTTGCCCTTGCTGATGATGACTACTTCCTGTGAACGAATATTGTTTTT
>M00285:128:000000000-BF978:1:2103:27217:17830_1:N:0:46
TGTAGAACATTTTAACAAAGCACAGAAATGTTTTTACTTTGCAAAATTTAAAGATAATTTCATTACACAGTAACAACAAC
ACTTCCGATCTAACACTCCACTGGCTTCATAGCT
>M00285:128:000000000-BF978:1:2103:25530:17837_1:N:0:46
ACCACCAAGCACAGTCCTGTCCTCTCTCAGCAACCATGACTAGTGAGTCCAGCGAGGGTCTTAGAGGCATAGAGCAATGC
AGCACGGATACAGGCCCATTGGCCCAACGAGTCAGCAGACTACAAACTGAAGCATGAACCCTGAACCATAAATTCCTCTT
AAGCCCATTGTTATGGGTCCAAGTTTGTTTTGGTCTAACACCAGTGGCTGAGATCTGCTGTATTGTTACAGGATCCCAGA
CCTCAGTCCCTGAAAGACACTCTTGCACACTGCTTTGAAGACTTAATACTTCTCATCATG
>M00285:128:000000000-BF978:1:2103:9086:17838_1:N:0:46
TAACCAACTGAAATGTATTTGGTAATAATAGTAATAGAATAAATGCTGAACGGGATACCGGAAGCACTCCTGTGCTGCTC
TAAATCTTGCTACTGTATCTTTCACACTTAACTGAGTGGAAAGATGCCATCTCAGTTTAATGTCTCAGCCAGAAGTTGCC
TTATCTTGACATTACAACATTCTACCAGGTCTGCCCTGAAGTGGCTGCTTAGGTCTTATGTCAGAT
>M00285:128:000000000-BF978:1:2103:23409:17838_1:N:0:46
AAATCCACAGGTGATTGGAAGTGGCCACACAAGTTGATAGGGTGGTAAAAAAGGCATATAGCATTTATTAGTTGAAGCAA
TGAGTTCATGAGTCAGGAAGTTGTGTTGCAGCTTTATAAAACTCTGGTTAAGCCACATCTGGAATACTGTATTTAATTCT
GGTTGAACCATTACAGGAAGGATATG
>M00285:128:000000000-BF978:1:2103:11164:17838_1:N:0:46
GTGCTATACCCACACCCACTGCGATTTGGTTAAGTCCCCCTTGCACAATGATCCAACCCATGTACCTCTGAAATGAGGGT
AGTTAACAAAGAGGTGGGTGTTACCAACAAACCACTATCCATGCTCCACAAACCTCCTTGGTTTCGCT
>M00285:128:000000000-BF978:1:2103:21278:17840_1:N:0:46
AACAGGATCTTGTATGCAAGAAACAGACACTGCACTGTGAGAACAGATTTCTTCTGCAGCACTCTATATGCAGACGGGAT
GGAAAAAAACCAAACCTATCATATAAAACAGCATAGGAAGTCAAGTGGTATATTCATAAACTGACATACATTCTTACTGT
CAAAGCAAAAACCTGCAGATGCTGGAAATAACAATCCATTGGA
>M00285:128:000000000-BF978:1:2103:22114:17840_1:N:0:46
AGCTAAATGTTACAGTATAGGAAAGAAGATGCCATCAATTTCAAGAAGAATTCAAATTTTGATCAAGGACCAACTAATTG
TTTCCCAGCATATTCAGAACAGCTTGTGTTATTTGAAAGAGATTTGGAGTCAAATGAAACTAGAATGCAATTGGAAAATT
ATGCTTTTGTTTTGATGGGGAAGGAACATACTGTTTTCATTTGGAAGGGTAAATAAGAGAAATATTTTTTGGAGGATACT
CTGCCATATTTTTGTTTCTCTTCCTGAAGAAACAAATGATTTATTTTCATTAATTTTGTT
>M00285:128:000000000-BF978:1:2103:11655:17842_1:N:0:46
GCGTTTCTGCTCCAGCAACAAAATGTGACAGACCAGTAAAGTTAAAGTTAAAATGCACCTGAAACAATTGCAGATTTAAC
AGAACTGAGAAGCTTCCATCCAGGA
>M00285:128:000000000-BF978:1:2103:19299:17843_1:N:0:46
ACGACTCAGCACCATGACCTAAATACACTACAATTGTTTTCCAATAGTTACACCATGGGTTTTGTGTAGAAAGTGGAAAA
TCAATGGATTTAGCTCGTAAAACGCTGTTTTAGCCAAATAGGAAATCTGTTGCTATATGAGCGATTGCCTTTCCAGGGGT
AAGTGACACAGTTAAGTAACTGCTACCAAACGACTCAGCACCAATAAACACATACACTACAATTGTTTTCCTGTAGATAC
TCCATGAGTTTTGTGTAGAAAGTTGAAAATCAATCGACT
>M00285:128:000000000-BF978:1:2103:19280:17845_1:N:0:46
ATGTACAAAGGAGAAAGGGAAGGGTGAGATGGATTTTGCAATATTTTCATACTTTCTTATCTAGAAAGTTGTACTTGCTG
TCTAAGCAGCTGGTGTCTCTGAAAAAACATTCTGAAAACAAACGCCTTGCTGATCCATAGTGTACCTTCTGGCAGGTGCA
GAGATCGGAAGAGCACACGTCTGACTCCAGTCACTCCGCGAAATCTCGTATGCCGTCTTCTGCTTGAAAAAAAAAAAACA
GAATGATAGCTGAATCGCAATCGCACAATGTGATAATGTACAAGATAGACGCAGTGATAT
>M00285:128:000000000-BF978:1:2103:27449:17846_1:N:0:46
TCCAAGTTTGCTCTCTTGTACACTGACAACAGCTTCTATCGAATCCTGCAGTTTAGATCATAACAATGTGCCAGTAACCA
CACCTGTTTCCTCCCTGTTTTGTAAAGAGGAACATTTACAGCTTCCATTGTAAGAATGACTACATGTCAGCAGAATCATG
AAATAACACAGCCACAGGACTGGGAGGAAAATCTGGTCAAGAATACTTCTGTCCAATAGCAACCAGATTGTCCCTTCCAC
ACATGAAATGCAGTATTAATTATGCTTCCAGATTCAGAGGTGTCTATAAATGAGAGGTGT
>M00285:128:000000000-BF978:1:2103:26003:17846_1:N:0:46
TGGATTGGAAATAAATTACAGGGAAATAAGTGGGGGGAGGTGATTGTTCTGAGAGCCAGCATATACTCGATGGGCCAAAT
GGTCTCCTATGTTGCAAGGAGATATGAGAATTGTGAGATAAGAGATCCC
>M00285:128:000000000-BF978:1:2103:15274:17847_1:N:0:46
CCAGGTATTGAACATTTTCTGTTGTGGAAAAGACCCTTGTGGCATGCTTTGGGCATTCATTTCCCTGGCCAGTTTCTCTC
ACTGTCCTTTCATGATCCTTGCTGATTCCTTGG
>M00285:128:000000000-BF978:1:2103:3385:17848_1:N:0:46
CTGCCCCAATACTTCCAAAGGAGCATTAGACAAAAGTGGCATCTTCCTCTGCCTGACCATAGTGGAAATTGCACCAGAGC
ATGAGGGTGGGTCACATGTGTACTACAGATGTACAGGGCAAATGTCAAATCAACTGGAGTACTGGGATATAA
>M00285:128:000000000-BF978:1:2103:25164:17848_1:N:0:46
GGCTGCCATATTGAAACATTGGGATTGATGAATACCAGAATTTGTGGAACTCAGTAAAATGCTTGATTCCTACCAAATTT
ACATCTAAATGTGTGCGGTTAGTTATCATATGGTGGAATTTCAAATTCACCTTGAGACTGAGCAAGTTGGATCTGAAGCT
ATTTCCCCAAACTTAAACAAAGGCTGTTACAATGGCCTATGCAGAGAGTTGGCTAAAGTGGACTGGGGAAATAGATTAAA
GAGTCAGATGGTTGATCAGCAGTAATCAAAGTTTAAGGAGAATTTTATATATGTATATTC
>M00285:128:000000000-BF978:1:2103:7246:17848_1:N:0:46
AAGAAAGCTCACCAGCACCTCTACTGCCTCAGGAGGCTAAAGAAATTCAGTATGTCCCTTTTGAAACTCACCAATTTTTA
GCTGTGTGCCATAGAAAGCATCCTGTCTGGATGCATCACAGCTTGGTACGGCAACTGCTCTGCCTGGGACCGCAAGAAAG
TGCAGAGAGTTGTGGACACAGCCCAGCACATCACGGACACCAGCCTCCCCTCCATGGACTCTGTCAACATTTCTCGCTGC
CTCAATAAAGCAGCCAACATAATCAAAGGCCCCTCCCACTGTGGGCATTGTCTCTTCTCC
>M00285:128:000000000-BF978:1:2103:3280:17853_1:N:0:46
GCATTTAGCTAATGATAAGCTGTTTTAGCCAAAAAGGAAATCTGTTGTAGTGTCAGCGATTAACTTTTCTGGGGTAAGAG
TTACAGTTAAATAACTGTTAATAAACGACTCATCACCATGTAATACATACACTACACTTGTTCTCCAATATTTCCACCAT
GCAATTTGTGTAGAAATTGGAAAATAAATTGATTTTGCTTAAATACGCCGTTTCAGCGAAATGAGAAATCTATCGCTATA
TCAACGATTAACTTTTCAGCGGTTAGAGGTATAGTGAAATAACTGTTACCAAGCGACACG
>M00285:128:000000000-BF978:1:2103:17061:17854_1:N:0:46
CATTTTAAACCCAAATTAACCTACTCGTATGTCTTTGCAATGTGGGAGGAAACCAGAGCACCTGGAGGAAACCCATGCAG
ACACAGGAGAATGTACAAACTCCTTACAGATAGTGAAGGAAATCGAACCCCGATTGCTGGCCTGTAATAGCGTTACGCTA
ACCACTACATTACCATGAAAAAAATAGTCAATAGTTTTATTAAATATGGTTCCAAAATGGATAAACTTGCGTAA
>M00285:128:000000000-BF978:1:2103:24411:17855_1:N:0:46
TGTCTACCACAGAGATTTCATAAACAAAATGGATATCACGTCTCTTATATTCTGTACCTGTATTGATGTGCTGAATTAGC
AGAAAGCTCTTGGCCGTATCTCCTAAAGGGATCCATAACCAAACTACTAACAAGGCAGAATTGCAAAACCAACTCAAGAT
GCATTTTTAATAAACAAAAATTTATTTATACCTGCTATAAACTGAATACTACACTTTTAAAAACAGTGGTTGACCTACAA
TTCTGATTTTTGTTTTAAATAATATCCTTGAATGTTTCTGTCTTCATTTTTCACCCTCT
>M00285:128:000000000-BF978:1:2103:10891:17855_1:N:0:46
TCTTCTGAAGGCTACAATAGTGGTTTATAGCCATGTAATGAATTAGCCTTGCCCCACGTAGAGCTGCGTACTACCCAGTC
ACGCACATATAAAACAACGGGCAGCAAACTATAACAACAGGATTAAGCACAAGGTGTTAATGGTGATGGGAAATGTGGTG
CCTCCCAG
>M00285:128:000000000-BF978:1:2103:8279:17856_1:N:0:46
GGCCCTGTCTGAGCCTTGCTGCTTACACCTCATGTATGCTGCCTTCTTCTCCCTAACCAGTTGTTCCACTGCTCTCGTCA
CCCAAGGTTCCTTCACCCTGCCATTCCTTCTCTGCCTCACCGGGACATATTTATCCCTAACATCCTGCAAAAGATCCCTG
AACATCATCCACATCTCCATAGTACATTTCCCTTCAAAAAGGACATCCCAATTTACACTCCCAAGTTCTCTCTTTATAGC
CTCATAGTTTGTCCTTCCCCAATTAAATATCTTCCTGTCCTCGCTGCACCTATCCCTGTC
>M00285:128:000000000-BF978:1:2103:16079:17857_1:N:0:46
AACAAACATTGAAGACTCTTAACTTGTAAAGCCAGCTAGGCTTCCCACACATTCAAAGGGCTGTCTCCGTATGTCTGTTG
AATTTAGGATGATCAGCCTAAGTACATGTTATGTTATCATTGAATATTATATGTGTAATTACACTATCCACCATCCCACT
ACACCTCCGCAACACTCCCACTGACCACCACCAACATCATCCCTCCCCTCCTCCTGCTGAAAAAAATGATTTCCACACTT
GCTATCTGGTTACCTGATGGTAAACTCTTGGTGATGCTGCAGCAGGAGTGATGTGAAT
>M00285:128:000000000-BF978:1:2103:15198:17859_1:N:0:46
GACGTGGCTGTTACATCTCAGAGAATTGGCCTTGAATTGGCCCTGCATTTCCTGAAAAAGAAATATGAAACATAAAACTG
AAGTGCTTGCATAAGATGTTGATGTGTAAACTCTGATTTTGACTTGATTTTCAGATGATTCATTCAATGTAGGATTACAG
TTTGAGCTTGTTTTTGAAATCCGTGCTCGAAATCATTCGGGAATCCTGATACACATTCACAGTTCCAGCCACAAATACCT
GAACGTCTTCATGGAACATGGACAGGTAAAGGAG
>M00285:128:000000000-BF978:1:2103:8993:17860_1:N:0:46
TTGGTTCAATTTTTGCTACTCACAGGAAACTTTCCAACCCTGCACTGCCTTACCCTTATGTGGCACAGTTCCATAATGTC
CACGTCACCCATGTACCTAAATGGCAAGACTCTGCAACTCTGCAGAAATGGGGGTGGGGTGGGGTAGCAGGGCTTTGTGT
GATATAATCAGATCATGTGCTCACTTACATGAAATAAGTTCTGCCTATAAAC
>M00285:128:000000000-BF978:1:2103:10489:17860_1:N:0:46
GTATGACCTGGAAATATCACTAAACTGATGAAATTAACTGATTATCTTACTTAAGTGCTCTGCTGGATTGCACTTGAAAG
TCTAGCCTCTTGTACATTACAGTGTTTCATTTTCAATAAATCTACAAGACTATCTTGATCAGGGGTGGATTCTCACCTTT
ATAACATGAAATGTACTGTAGAAGTGCATGAACAAATGTCAGTATCAGAATTATCAAATTGTTTTACTTGAAGATCGGAA
GAGCCACGTCTGAACTCCAGTCACTCCGCGAAAACTCGTATGCCGTCTTCTGCTTGAAA
>M00285:128:000000000-BF978:1:2103:4231:17861_1:N:0:46
GAAATCCATGACCAGAGGGCATGAGCTAAGAATTAAGGGTATGCCATTTAGGACAGAAGTGAGGAGAAACTTCTTCTCAC
AAATGGTGGTAAATTTGTGGAATGCACTGCCTCAGAGGGCAGTGGAGGCCAATACTCTGGGCACTTTCAAGGAAGAGTTA
GATAGGTTTCTTATAGATAGAGGAATCAGGGGATATGGGGACAAGGCAGGAACAGGTTATTGATCAGCCATGATCTCAAA
ATGGCGGAGCAGACTCGAAGGGCCGAAAGGTCTACTTCTGCTCCTATTGTCTATTGTCC
>M00285:128:000000000-BF978:1:2103:23166:17861_1:N:0:46
TATTTAAGCCTGCTGAGTGCACATGTCTGCAAATCAGCTCTTTCTGAGAGTAACCAAAATGGTGTCTGCCAAATATTAAG
ACGTTAAACATCCAATTGCACTATGATCCGCTGGTGGCTATATACAGTATCTTCAGTTGTTTTTATTAATTCATCATATA
TATTACTAGAGCAGAGATT
>M00285:128:000000000-BF978:1:2103:25227:17862_1:N:0:46
ACTCTAGTTTGACCGCACTTAGAATATTGTGTTCAGTTCTGGTCGCCGCATTGTAGGAAGGATGTGGAGGCGTTGGAGAG
GGTACAGAGGCGATTTACCAGGATGATGCCTGGATTAGAGGGTATAGAATATGAGGAGAGGCTGAAAGTGCTCGGGCTTT
ACTCGTTGGAGAGGAGG
>M00285:128:000000000-BF978:1:2103:26415:17862_1:N:0:46
CATGGAGCTGATGGAATTCGTGCTTAAGGAGTAGATGGTGCAGTGGTGTGGGAAGGAAAGGAAAATGCTCCTATGGACTC
AGAAGGACCTGGATAGGCTAAGCAGCCCAATACATCACTGGCACATCCCCTCCTCACCATTGGTAGCATCTAACAATAGA
ACAATACAGCACAGAACAGGCCCTTCGGCCCATCAAGCTGTGCCATCCTACAAACATCTCCCAAACTAACTCTTTCTACC
CTCATATCCTACT
>M00285:128:000000000-BF978:1:2103:10929:17862_1:N:0:46
GCTGTGTGGCAGGAGAATGATGTCAAGAGCCACAAAAAAGATTTCCAGCACTCGGGTTAAGATGTAATGGGGTGCTCTGT
GGGAGACTTCACCCCAGTGAAGGGGTGGCTCACCAA
>M00285:128:000000000-BF978:1:2103:25024:17863_1:N:0:46
ATCTGGAGAAGTGTGAGGTGGTGCACTTTGGGAGGATAAACTCCAGGACAGAGTATAAGGTAAATGGCAAGGTTCTTGGC
AGTGTGGAGGAGCAGAGGGATCTGGGGGTTCATATC
>M00285:128:000000000-BF978:1:2103:15571:17864_1:N:0:46
GCTTACACCATACTTAAGAGTACAGTTACAAGAACCTGAATGTATATGTATAATGAGAGTGAGACTGATGAATGTGCGAC
TTAAAGAATCCCTCGATACTGCAGCAAGCAACACCATATGGAAAAGGGACTCAAGGGAAAGTGGCAGAAATTGGGTATAT
>M00285:128:000000000-BF978:1:2103:17075:17865_1:N:0:46
CTATCTCAAAAAAGTTAAAATTTTCTATGCTTATTACTATTCAGTAATTTTCTTGTTACATCAGGATAGTTCCTTGTGCA
GAAAATGAAATAGAATCCCCTCTGACAGTTCTCAGCAGCAACTGTGGATTATTTAGTGATCTAACATGCATTACCAGAGC
TCATGAAATAAATGGAAGAAATATGAATCTCCATTAAATCTATAGTTGCTTAATTGAGGTTCAAGTTGGATATTAACCAC
CAAGTCCAATGGAGAGGAAAACTGGTTCAATTTCACAACAAAAGTAGCAATGGATTCATG
>M00285:128:000000000-BF978:1:2103:27219:17866_1:N:0:46
ATTTCTAGAGCTACTTCCTTCAGTACACGTGGATGTATCTCGTCTGGTCCCGGAGACTTATCAGTCTTTAACCCATTTAG
CTTCCCCAACACTTTCTCTCTCGTAACCTTAACTGTCCTTAATTCCGTCCCACCAGACCCTTGACTAACCGGTATATTGT
TAATATCTTCTACCGTGAAGACCAACGCAAAATACTGATTAAGCACCTCTGCCATC
>M00285:128:000000000-BF978:1:2103:16569:17870_1:N:0:46
GGCACCTTGAAATACATACACTACAGTTGTTTGCTAGTAGTTACACCATGGTTTTATTGCAGAATGTGGCAATATGAATG
GATCTAGTTTTCAAAACGCTGCTTTATACAAATCAGAAATCTGTTGTATATTAGTGATTAACTTTTCTGGGGTAAGAGAT
ACAGTCTAATAACTGTTACCAAACGAATCT
>M00285:128:000000000-BF978:1:2103:22302:17871_1:N:0:46
CACCCTCTCTAAAGCTTCCACGTCCTTCCCATAATGAGACGACCAGAACTGAACGCAATACTCCAAGTGTGGCCTGACCA
GAGTTCTATAGGGCTGCAACATTACCTCGCAGCTCTTGAACT
>M00285:128:000000000-BF978:1:2103:4441:17873_1:N:0:46
CTGTGCTTGATCCACCCCATCCCCAGCACATCCTGCCCGCTTCCGGTGAGGGCTGAGGTTCGGAGAGGGTGCCTGGTCTC
AGACCAAGAGGAGGGGGGAGCAACTGCTGCTCGGAAGGTGATTCCCACACCAGGTCATCCCCGTCTCTTTGGGCGGGAAC
ATGGGGAGCAGGGTACTGGAATAACCTTGACCACCAGAGGTCAGAG
>M00285:128:000000000-BF978:1:2103:5356:17873_1:N:0:46
AAGGGGTAGGCCATTTAGGGCAGAGGTGAGGAAAAGCTTCTTCTCCCAGAGGGTTGTGAGTTTGTGGAATGCACTGCCTC
AGAGGGCAGTGGAGGCCAATTCTCTGGGCACTTTCAAGAAGGAGCTAGATAGATTTCTTATAGATAGGGGAATCAAGGGA
TATGGGGACAAGGCAGGAACTGGATATTGAGTGTTGAGGATCAGCCATGATCTCAAAATGGTGGAGCAGACTCGAAGGGC
CGAAGGGTCTACTTCTGCTCCTATTGTCTATTGTCTATTGAAACAAAGGACTGCAGATGC
>M00285:128:000000000-BF978:1:2103:15249:17874_1:N:0:46
TGTTGAGCGATCCATTACCAGAGGGCATGCATTTAAGTTGAGAGGGGGTAGGTTCAGAATAGACATGAGGGGTATGTGTT
TTACTCAGTGGTGGATGCCTGGAATGCATTACCTGATAGGGTGGTGGAGGCAAAATCATTGGGGGCTTGTAAGAGGGGCT
TGAATGAGCACATTAATGAGAGGAAAATAGAGGGATATGGGCATTCTGTA
>M00285:128:000000000-BF978:1:2103:23852:17875_1:N:0:46
TTTCATCTTCTTCTCTATTCTGCTGAGGGGTCTTTCACCCAAAACGTTTGCTCTGCTTCTCTTCCCACAGATGCAGCCTG
ACCTCCTGAGCATTACCAGCAAGCTTGTGGTTTTTTAATTTGGCAGCGCCACTGTAGGTGG
>M00285:128:000000000-BF978:1:2103:28629:17876_1:N:0:46
AGTATGCATAGGAGCGAAATACAGTACGCCGCAGCTCAAGGTGCTCCTCACAAAAAGAAACAATGAGAGACACAAAGACA
CTAAAAACATTGGAACCACAAAATTAAATAGCACCACTTAAATAAATAATCTTAAAGACACTGTCC
>M00285:128:000000000-BF978:1:2103:11844:17876_1:N:0:46
CATGTGCATCAAGTAAACAGCCTATAGTTGCTGCAGTTAGTCTTCAATTGCAAGTATGGACAATGATATTACTAGATATA
ATCACTTAACAGTCAAGGCAACTGTGATTCACCAACCTTAAGATAGGACTTTCCTCAGAGCCTGACAAAGATACACCATG
TCTGAAGGCCTGGGATACTTTGGTGCATTGG
>M00285:128:000000000-BF978:1:2103:10390:17877_1:N:0:46
CCAGTAAGGCTTTACGGGTGGAGCTGAGAAATAAGAAGTGAATGTACTATAGGCCCCCAAATAGTCAACAGGTATTACAA
CAGCATATATGCGAGGAGATTGTGGAGAGATGCAAGAATAATGGGGTTGTCAAAGTCGACCTACTTATTGGGTAATAAGG
TGACTGAGGTAATAGAAGTGACTGAGGTGACAGTGGGGGGGGCACTTTGGGACCATTGACCATAGTTCTATTAGTTTTAA
AATAGTTATGGAAAGGGACACAAACTGACCCACAGGTTCAAGTTCTAAATTATGGCAAGG
>M00285:128:000000000-BF978:1:2103:6143:17877_1:N:0:46
ACCACCTTTGAGGTCCTGCTCCTCAACCTCCTCCCTAACTGCATCATACGATCTCTTTTCAGGACCTCATTCCTTTCCTT
ACCTTTGTTATTGGCACCAATATGTACCACGACCTCTGGCTCTTCTC
>M00285:128:000000000-BF978:1:2103:13624:17878_1:N:0:46
AGTTTTAGTCATTTATGTGAAACATCATTAAAAGTGAGCAAATATTGAGCAAGTAGGATAACTGCATACCAAAAACAAAC
AAGATCAAATTAAAGCAATGTGATGCTAATGAATTAGAAACATTAAAACCAACAATAATAAAATCTACACAAATCCTGCA
GAGGTGATTATGATAAAACAAAATTATTGAAAGG
>M00285:128:000000000-BF978:1:2103:4682:17882_1:N:0:46
ACACCCTGACACACACACCCTGACACACACCCTGACACACACCCTGACACACACCCTGACACACACACCCTGACACACAC
CCAGACACACCCCCCGACACACACCCCACGACAGACAGCCAAACACAAACCACGACAACACCCCTGCCCCACACCACCGC
ACACACCACCTACACAACCACACATGAAAAACACAACAGCAGAGACAACAACTGAGACATAGCACGACACGCAAAACACC
ACAGACGACCAACCACACAACACAACCTCTCCTCAGCTCGAGCCACCATCAACCACACA
>M00285:128:000000000-BF978:1:2103:20662:17882_1:N:0:46
ATATGATGCTCTGCACCAGTGATGCTGCTCCCAGTAAGTTTTGCATTGCATTTGTGCATACATGGACTCATGTATTTGAC
AAGAAACTGATATTTAACGAACTAAAGTTTGACTTTGACTTTGAAAAACTGCTCCATCCAGCGAGGGGGCATCGCCTTTA
CCATGCCACAACTCCAAGAAAAGCGTAAGGAGTGGCTTCAGCTACTGTACGTGGCCTTTATCAACCTCACAATGGCCTCT
GAATCCACAATTCAAGAGAGA
>M00285:128:000000000-BF978:1:2103:13543:17884_1:N:0:46
AGCACAGCTGTCACTATAGGAATATTGTTGTTTGACAAGCAATAGCCTCTATACACACTTTGACCCTTCATTGAAACTCT
GCACAACTTTAATTCCCTCAAGGTCAGAATGTGTAAGCATCCACATGGACAATGTTCACTGCATTCCCTTCATCAGTCTT
CTCGAACACCATCAATC
>M00285:128:000000000-BF978:1:2103:16318:17885_1:N:0:46
TGGTGTTGTGGATAGTGCAGAAGATTGCCAAAGCCTACAGTGGGATATAGATCAGTTACGGACATGGGAGGAGAAATGGC
AGATGGGGTTGGATCTGGCCTAGTGTGAGATGTTCCACTTGGGGAGATCAAATGTAAAGGGGTAGTACGCAGTTAATGGC
AGGACCCTTAACAGTGTTTATGTACAGGGGGATCTTGGGGTCCAAGTTCCTGGCTCCCTGGAAGTGGCCACACAGGTTGA
TAGGGCGGTAAAGAAGGCGTATGGCATGCTTGCCTTTATTAGTTGAGGCAATGAGTCAGG
>M00285:128:000000000-BF978:1:2103:17482:17886_1:N:0:46
AATTTGTAGCAAACTTTATTAAAATTTAATTTGCATCATCATAACATTTTGTTCTACCAAACTCTAATGGAATCGTTTTT
CTTCAATAATTATTTCTTGACTCACTCCACTTGCCTAACCTGTTAAGCATTTCCACATTTCCTCATTTCCATTGTGATGG
AGCCCAGATGTGGGTGGACCAGATCTGGAGATATTTGAAGGGAACATGGGTTGGAGAGTTCGAAGGAACTGTTCAGGATT
AGTATTAGTTGGCGCCAGAAGCGTGGCGACACTTGCAGGCTGCCCCCTGAACACTCTACG
>M00285:128:000000000-BF978:1:2103:17516:17891_1:N:0:46
AGGGGTATGAGTAACATTTTACTACGTACCCGGTGCGACGCTGGTGCAGCGCCAGCGATCGGGGATCGATTCCCGTCGCT
GACTGTAAGGAGTTTGTATGTTCTCCCATGTCTGCGTGGGTTTCCTCCGGGTGCTCCGGTTTCCTGCCACATTCTGAAAG
ACGTACGGGGTAGGTTAATTTGGGGGTTTAAAATGGGCCAAAAGGGCCTGTTACCACGCTGTAAATAAAATTTAAAAAAA
AAATAATTTAATTGGTGGCCCCCCAGATTGGAGGAAGCAGCACAGGGCAAAATACAGTC
>M00285:128:000000000-BF978:1:2103:23816:17892_1:N:0:46
CCAATTTACCAAACCCACTGCTGTTGGTCTGAAATCTCAGATAGCCAGATCAGGTCAGCTAGCAGACTTTCTTCCCTAAC
CAACATTAGCTGAGTTTATGCTTACCACAATTCAGTAGTTTCATGGATTTTATTAGGTCTTAGAATGTATTTTAGTCAAC
AGAATTTAAATTTACTTCTCTGGATTGCTAGCCCAGTGTTTTGACCAATATGTGACAGATATTGTAAATTATTATCAATT
GTTTTCTTTCATTGGGGTCTTGCTTTTGGCAACTTTTGGCA
>M00285:128:000000000-BF978:1:2103:20372:17893_1:N:0:46
GACCCATGGGTGTTTACATGAAAACAGTTGTATCGTATGTATTTCATGTTGCTGAGTCGTTTGGTAACATTTATTTAAGT
GTACCTATTACTCTTGAGAGGTTAATCGCTGATATATCAATAGATTTCCTATCTGGCTAAATCAGCGTTTTTTAGGTTAA
AAACATTCATTTGCCACTTTGTACACAACCTCATGGAGAATCAACATGAAAACAGTCGTAGTGTATGTATTTCATGTTGC
TGAGTCGTTTGGTAACAGTTATTCTCCTGTATCTATTACCCCCTTATAAGTTAATCGCTG
>M00285:128:000000000-BF978:1:2103:12664:17894_1:N:0:46
GTGAATCAGTGACTTCAGAGGCCCAGGTGCAGCTGGCAAAGAGAGAGGCTGAACGAGAAGAAACTTGGCTGAAGTTTGAG
GCTGAGGCAGAACAAAGGAAGATAAATGCCCAGAGAGAAATGAAGAAGATGGAGTGTGAGGTA
>M00285:128:000000000-BF978:1:2103:8747:17894_1:N:0:46
TTGGATCGGCAGTAAGGAAAGCGAATGCTATGTTGGCATTTATTTCGAGGGGTATAGTATATAAAAGCAAGGAAGTGTTG
ATGAGGCTATACGGGGTACTGGTGAGGCTTCACTTGGAGTACTGTGTGCAGTTTTGGGCCCCATACCTTAGGAAGGATGT
GC
>M00285:128:000000000-BF978:1:2103:4962:17896_1:N:0:46
TTTTACTGTATTAGAAATTCCACACTGATGTCGACAGAAACCTTTTTGCAAGGTGAACAATAAAAGACTTCCTTTTTGGA
GCAGAATCTCAGTCACAATAAACTGCTTCAATTATTACGTTCTTCAGGTTCCTTGAAATGTGCACTGTTCAGACACTGGA
GACTGCAAAACTTAATCTCTTAATCATACTGGAGAAGTAACTTGGTTCATTGTTGAATAGAATCCTGCCCACCATATTTT
GGGGCTGAAGATGAATTGTGTATCTAAAGAGGATGGTTTATTTTGGGCTATGTCAATTGT
>M00285:128:000000000-BF978:1:2103:3868:17896_1:N:0:46
AATAAACACAAAGGCAGAAATATACTGTACATATAGAAAGAGATCACTTTTAAGAATAACAAGCACTCAGAAAAGAAATT
TTTAGGAAGATAACTCCAGAGTATTAAGGCAATGTTTCACTATCTACATGGATTCTGAAAGGTTATTTGTTTCATGAAGC
TTGAGTAGAATATGGAAATCCCTTCTGCTGTTAGAATTCTGTTTTGCTTTTTCCATTGCCTGTATTTTATTGTCTTACTG
TCTG
>M00285:128:000000000-BF978:1:2103:9261:17897_1:N:0:46
CTATTAGGCAGGAATTTTGGAGCATAAATTAGGAGCAGATGTTGGGGAAGTGTACAGTGGAAATGTAAAGGTTGTTTAGG
GAGTACTTTCCTGGGGTTCTGAATAGGTTTGTCCCACTTAGGCAGGGTAAGGATGGTAGAGTGAAGAGCACACGTCTGAA
CTCCAGTCACTCCGCGAAATCTCGTATGCCGTCTTCTGCTTGAAAAAAAAAACATAAAAATATCGAAAGATCACAAATTT
ACTATCAATTCCCAATACTGAGTGTGGATGTATAACTGAGTCAACATCAACCAGCACTTC
>M00285:128:000000000-BF978:1:2103:18665:17897_1:N:0:46
ATGTACATTGAAGCACACAGTGAAATGCATCTTTTTTGCATAGAGTGTTCTGGGGGCAGCCCGCAAGTGTTGCCACGCTT
CCAGTGCCAACGTAGCATGCCCACGACTGTAAGTCCTGGCGGCACGATAGTGTAGCGGTTAGCACGACACTGTTACAGTG
CCAGCGATCGGGGTTCGATTCCCGTCACTGACTGTAAGGAGTTTGTACCTTCTCCCGTGTCTGCGTGGGTT
>M00285:128:000000000-BF978:1:2103:6198:17897_1:N:0:46
TTCCTATTATGGATGAAAACTGCCTGCCTCACTATCAACACCTATCAATTTCTGAACACTCACCCCTCTGAATATTCCCC
ATTTTTAACTGTGCTTACACATGCCATTTCTTTAAATCCTATCATTGATTTCCTTGACTTCTGCAGTCTAAACCCTGGAT
CAAGATTTCTTTCCTGAACCTCACTGATGCTTCACTAAACTCCTTTTAGGACCTCTTTAAATGTCAGTATTTTGCCACAT
TTTTTAGTTGGAACATGGGCATTGGCAAGGCCACCATTTGTTGCCATTTCCTGCCTTACC
>M00285:128:000000000-BF978:1:2103:20756:17898_1:N:0:46
AAGCAGATCATGAGGTTCACAATATCTAGTCTAATGCCATTTAAATTAAATTCTGATACAATATTGTGATTAGGGACATT
GCTCATAGGGACATTTTCACTGTTTCG
>M00285:128:000000000-BF978:1:2103:13523:17898_1:N:0:46
AAGGAAATAAAAATCATTGTTTGACGGCAAAGGACCTCCTTCTACCTCAAACAATGCACTGTTTTATTCTGATCCTAATC
TGTTGTAAGGTTCACCTACCTCTTAATTTGTTTACTGCCTCCACAGACTGTTTGACAACTAATTACATGAAAAGAAATCA
CTGATGAAAGTAGGCCAAACTTCAGGAACAAAGAAGGTACATATTTATACTTTTGAGTATTTGTTTGTGTGGCACTTTCT
GTTCTTTATATTTTTAAAGCTGACATTAGATACCTGTTTCAATGAAGGGGTTTTGCCTT
>M00285:128:000000000-BF978:1:2103:7525:17898_1:N:0:46
GCAATCACTGGCTATTTATCTGTAAATGTTCTGCCCTGCCTGAGTAACTGTTGCTCCCATCAATCATGGAAGGTGTGCGA
GCTCAATTTTCCTTCACAATGCATTTATGAAACTAATTCCAATGGTCATTTACAGAGCTTGCCAGGACATGTTCATAACA
CAGAACAGCAACTGGTAATCGGAGGCCTGA
>M00285:128:000000000-BF978:1:2103:28403:17899_1:N:0:46
CCCAGAACATCCATGTTGACAGCAGGGTTGAAGGAAATTACAAAGACTTGGAGGGACAAATTCATGGAGAGATTTAAAAC
AAGGACGAACATTTTAAAATTAAAACGTTGCAAATTGGAAAGCCAATGAAAGCCAGGTTCTTCACCAGTAGTGGCTCTCC
AAAAACAACTCACCCCATATTTATTTTGCATTCTTAAAATGGCATATATTCATTGTGTTTACAAAATTATGGTAACTTTC
TGATATTTTACCTCCATTACTTAAGTGAAAAAAACCAATGCATTGTGGATAACAGTTTC
>M00285:128:000000000-BF978:1:2103:13621:17899_1:N:0:46
GAGTAGCTGCAACGCCCCCGGGCAAAGAGGGGGGGGGAGAGAGAGAGAGAAATTAAACATCAAAAAACCCCCCCCCGGGA
AACGTTTTTTAAAATTTCCCCTCCCCCCTAAACTCAGGCACCCCCCCGAACCCGTCTCAGAGAAGAAGACCAACGCGCCG
GCAGCGCGCCGCGTGCCCCACCGCGACAGCTCCGCCCCCGCACACCGCTCCGCCCCACCACCCTCCCCCACCCCCCACCC
CCCCCGCCCTCCCCCCCCGCCCTCGCCTGCCCACCCCCCCCCCCACCCCCCTCTGCATCT
>M00285:128:000000000-BF978:1:2103:7643:17900_1:N:0:46
TTGCCGATCCTCTGAAGGGGCTATCTAATTGATCTGATTCTATCTCTTTCTCCTTATCCTTGTAAATTTGTCTCCTTTGC
AAGCATATTTTAGTTTTACTTTACAAATGGAGCAGATCTTCTGCCCTGCTGCCATGGCTTACACTGGAACATATGCGCCC
TTCTCGGTAGAAGTCATGAGTTCCAGCATTTGACCCAGTGATGGCAT
>M00285:128:000000000-BF978:1:2103:15188:17900_1:N:0:46
CGAACGTAAAGTAGAAAGGAATGTTTTTCAGACACAGCAGAAGGCCGGATGTTGCTAGAACCGTAGCCACAGTTTTCCCG
GTGCAGTATTTTGCTTCCAGCTTCTGGCAACAAATGGCGACAAATTGATTACATGTGAAAGTGACGGTGAACCGCACGGA
AGATCGGAGAGCACACGTCTGAACTCCAGTCACTCCGCGAAATCTCGTATGCCGTCTTCTGCTTTAAAAAAAAACATCGA
CTGATTCATAGCAGTTTGCTACACGGTCAAGTATAGCGCCAGATTTCGCGAAAACACCGC
>M00285:128:000000000-BF978:1:2103:13420:17902_1:N:0:46
TATCATTCGTGTGTCTATCTAAGAGTTGTGGTACTTAATATCATGAGCTCAATCTCAGTGAATTCTACTATAAGCAGAAT
CGCCACCGATAACTTTGCTTATAACCCATCTATTATCCAGGGAACATAGAACAGTACGGCACAGGAACATGTCCTTTGGC
AAACCATGTTGTGCTGAACTAATTAAGCTAATTATAATTAAATTAAACT
>M00285:128:000000000-BF978:1:2103:27707:17905_1:N:0:46
AGATCCCCTTGGATGTATCTTCTGGAATTCTTTTGCTTCTCCTTAAATTTCTCTTTTACTTCTTCCTTCTCCTTTTTCTA
TCAGTTTGTCTTGCTCTGCATGACTTCTCTTCATTCCCTCGGGCATGCTCCATTTCTAGAGGAAGCCCCATTAAGTCATT
AGTCCTTGGGAGCAACTTAGTTCACCACAAGCCTTTATATGAAGAAATACT
>M00285:128:000000000-BF978:1:2103:22864:17906_1:N:0:46
ATGTTTTCCTTTGTACAGTTTATAACATTAACAGATCACAATTATATGATGTGGAGTGTATTCGGTGTGCAAAAGATTCT
ACAGTACTCAAAGGGTTAAGTATTCCACCGCAGCGTTGCACTTTAGTGTTAAAAAAAAAGCAGCTACTGTTTCTCAACGG
AAAAACATATCTGATAAACATCTCTTCATACTGATACACAAT
>M00285:128:000000000-BF978:1:2103:8681:17906_1:N:0:46
TAGGTACACTTAATTAACGGTTACCAAACGACTCAGCAACATGAAATACATACACTACAACTGTTTTCATGTTGATTCTC
CATGAGGATGTGTAGAAAGTGGCAAATGAACGGTTTTAGCTTAAAAAACGCTGCTTTAGCCAAATAGGAAATCTGTTGCT
TTATCAGCGATTAACTTCTCAAGAGTAATAGGTACACTTACATAAATGTTACCAAACGACTCAGCAACATAAAATACATA
CAATACAACTGTTTTCATGTACATACTCA
>M00285:128:000000000-BF978:1:2103:12949:17907_1:N:0:46
CACAGATGACCATGCCTTCAGCTACCTGGAGCCCAAGCTCTGCAATTTCATCCTCGAATCTCTTGACTTTTCCATGTTCT
CTACTTTTA
>M00285:128:000000000-BF978:1:2103:25591:17907_1:N:0:46
CTATACTCTGTGTGAAATAGTTCTGGTGTTATGATGATGTTCCATTCTTCTTGACTATAATACCAGAGGAAATAGTTTCT
CTGTTTCTACATTAAGCATGACCAGTTTATTGGCTAATACATGGTAAATTAACTTATGCTCATAATTTAACCCGTCAAAC
TTTGGTATTGCAAACCTCTCCCTTTTCCCCAGTCTCCAAACTCAAGACAAAATATCTCTGCTAAAATTTGGTACTAAAAT
TATGTTTAATGTGTCAGGTGAATTTCAACCAGGCTCCTATATAATTACAACATGAGATA
>M00285:128:000000000-BF978:1:2103:7896:17908_1:N:0:46
ATTGGGCCCTTGAAGACTGAATCGGGTGAAATTATTACAGGAAACAGGGAGATGGCAGTCGAATTTAATGAGTACTTTGG
ATCTGTATTCACTGGGGAAGACGTAAGAAATCTCCCAGAGGTACAGATGGACAAAAGGCAGAGGGTGATGGAGGAAATGA
AGTGGATTGACATGAGGAAAGAAATGGTGATGGGCAGACTAATGGGGCTGAAGGCTGACACATCCCCAGGTCCGGATGGT
CTGCATCCCAGGGTGCTGAAAGAGGTGGCTCTAGAAATTTTGGATGCATTGGTGATCATT
>M00285:128:000000000-BF978:1:2103:16431:17908_1:N:0:46
CTGTGTTGGTTCACTCTGGCACCTGTGTCCTTCAAGACTTGGTCAGCTGAGGCAATGGAGGTGCTCCACACCTCTCTCTG
TGACGAGCATCGAAATCCCCACCCAGAGTACGCGTTGAGCCCTTGCTACCCTCAGCGGTTCATCAGCAGAAGGGGGGGGG
CGGAGGGGTGAGGTTGTGATGGGGGACAATCAAGAGTTTTCCTTGTCCGTGTCTGACATTCTGTGGGACTTCCGGGGTCT
CTGGAATCAATGTCGTGGAGTCCCCAAGGCCAGGCATCCCACCTACATTGTCCCGTCTGG
>M00285:128:000000000-BF978:1:2103:19390:17909_1:N:0:46
TAGTCTCAGTATAAAACTGAAAACCCCAATCTTCTAATTCAGTTGTGGTTAGATGATGGAATGGTTTGTTTCTAAGCTAC
TGTGCCCCAGAAATTTGCTAAAGAAAGTGATTCCAGTCATTAACATAAAATCATAATTATATAGAAATCTTTGCCATCTG
AGTCTTTCTGTCTTGTAAGGTGATAATATCCTTTCACTTTGGAAGAGTTATAACAGAGTGAATTTAAAAAAAAATGCAGC
ACATCTAATGCAGAAAGGAAAGATGCTAAGTCCATGTTGAGAATGCAA
>M00285:128:000000000-BF978:1:2103:9068:17909_1:N:0:46
CCCTAGTGACAGCCAAGTCTCTGCAAGAGCCACAATATCATTGTTCCATGTATTTACTTAAGCTCTCAATTAATCACCCT
TATTCCTGATACTTCTTGCATTTAAGTAAATGCACCTTAGCCGATCCACCTGACTACTTTTATACCCTATACTCTGCTTC
TCCATCCTCAAAGCCTCTCTATATGTTTGATCTGACTTTACTCCATGCACTTCTTCGACTAACCTATCCCCCTGGTTCCC
ATTGCCCTTGCAAACTAGTTTAAACCCTCCTGAACCACACTAGCAAACCTGCCTGCAAGG
>M00285:128:000000000-BF978:1:2103:8804:17911_1:N:0:46
GTCACAGTGCACAAGACCACAGCCGCTCTTTTCGCGGTGCAGTACGTTGCTTTCAGCTTCTGGCAACAAATAGCAATGAA
CCGATCGAAGGTGAACGCGACGGTGAACCAGACGGAGCAATCTGTGGCTGCGAAGAGCAGGACGGCGTGGATATTGCACA
TGCGGATTCTTGCCAGAGACTGAAATTGTCGCCAATAAACAATTTGAATCTGTCTCAATATCAGGTCGAGGATAAGTACC
AGTAGATCCGCCGTTGCCATGGCCACTAGGTAGCAAGTGACACATTTGGAGAGACCACA
>M00285:128:000000000-BF978:1:2103:23006:17913_1:N:0:46
AATGACTTTTGGACGAGTTCATGGATAGGAAAGGTAGAGAGGGACATGGGCCAAACCCAGGCAAATAGGAATAGCCCAGG
AAGGCACCTTGGTTGTCCTGGACGCGTTGAGCTGAAGGGCCTGTTTCTGTGCTGAATCACTCTCAGACTCTGGAATTCCC
TCCCTGAATCCCTCCAGCCATCTATCACCTGCACCACTTTTTAAAACATAACAATATTTTTAAAATCATCTTTGGACAGC
TTCTACCCCACTGTGATAAGACTATTGAACGGTTCCCTTATACACTGAGATGGCCTGTGT
>M00285:128:000000000-BF978:1:2103:10522:17913_1:N:0:46
TCGGTTGCATGGATCGGGTTTAGCAATGGATGCACTAATCTGGTCGGTTTCATGTCTTTGAAAAGTTTGGCACGGAACTG
TATCTGAAGAGTCCGTGGTACTAACAGTGGATGTCCGCTGTCACTGACGCGCTCTCCCCCACACATTGTTCACACACACG
TTAACCAAAGGGAATGGCCAGAGGTATAAAGCGACGGGACTGTTCTGTAAATATACGGGCCTGATGCAAAGAGGATGTAT
AGTTAAACATTTGTTATAACATCGGACTAAATCGGGAAGATCGCTATTTATTCATGCAA
>M00285:128:000000000-BF978:1:2103:15423:17914_1:N:0:46
CAATCTACTCTGCTCAACCAAACTGCAAGCTGGTGATGGATCGCAAGCATCCACACATTTACAAAACAATAATCAAAAAA
CCCTCAACCTCCAGGAAGCTGCAGCCAGACAACAATTCAGATGCATTCCGCACCAGTACTCCAGTTGTACACCACGTTTG
ATATTGTGACCTGTAAACAGAGCCACCTGAAAGAAGTTTTCTCTCAATATGTCATGGAAGAATATTGGACAGGTTATTGT
TCTGCCTCAAGTATTGTATTCAATGACCTGCAATCAACATACTGATATGCAGAAATTAAT
>M00285:128:000000000-BF978:1:2103:4487:17914_1:N:0:46
CAGATGTTGTTGGTTCACCTCTGGCGTTTCAGTGCTCAGGCCAGGCTGCCACTCGCTTCCTGTGCAGGAGTGCTACAGTG
TTGCTATCCTCTGGGCTGGACATTAAATTGAGGACCTGTCTGTCCTTTCAGGTGGATTCAGTGAAGGAAATCACAGTGTT
ATCTTGAAGAAGGTATAGGAGTCCCGACAAGATGCCTTAACCTTTATCACTAAAACTGGAGTCATTTACCTTTTTGCTGT
T
>M00285:128:000000000-BF978:1:2103:21069:17915_1:N:0:46
AATTTAATAAATTTTATTTTTACAGCGTGGTAACAGGCCTTTTGGCCCAACGAGTCTGCGCTGCCCATTTTAACACCCAA
ATTAACCTACCCGTACATCTTTAGAATGTGGGAGGAAACCGGAGCACCCAGAGGAAACCCACGCAGACACGGGAGAACGT
ACAAACTCCTTACAGTCAGCAATGGGAATCGAACCCCCATCGCTGGCTCTGTAACAGCGTCGCGCTAACCGCCATGCTAT
CGTGCC
>M00285:128:000000000-BF978:1:2103:22461:17916_1:N:0:46
CAAACTCCCATATACTACAGTCCCAACACATTATTGACTCTGCCATCTATAGTCCTTTAAATTTATTTGTCTGTTGATGT
CACAACTTGTTTATGAATAGCCTTTGAGTAAAAGATTGGAAATCTATTGATAACAAAATGATAATTGGCTTTGAAGATTG
TTTTAACAATTGATGGTGAATGAGGCATTGTTAGCTGAGATATTTAATTCTGGGTCTTGAGCAGCCTAACAAGCTGTTCA
TGATGCAAGTCTCACCC
>M00285:128:000000000-BF978:1:2103:4316:17917_1:N:0:46
TACCCCAGGTCTCCCTGTTCAACCACACTCCCCAAGCCCCTGCCATTCACTGTGCATGTTCTGCTCTGGTATAACTTCCC
AAAATGCTGCACTTTGCACTTGTCTGAGTTGAATTCCATCTGCCATTCCTTGGCCCACTTCCCCAGTTGATCTAGATCCT
GCTGTAACCCTGGACAACCTTCTTCACCATCCACCCCACCACCAATTTTGGTGCCACCCACAAACTTACCAATTGGGCCA
CCGACTTTCTCTTCCGAATTGTTAACACGCGTGGCAAACAACAGTGGGCCAGGGACCGAT
>M00285:128:000000000-BF978:1:2103:20087:17918_1:N:0:46
CTACTCTCCCAAATTACATCCTTTACTGTGAAAGGGTCAAACAAAACCAATTACTCGACAATACACATTATGTGGGTTAC
ATTAAACAAACCAGAGGACATAGGTTCAAGATAAGGAGTAGAAGGTTTAGAGGGGATCTAAGGGAGAAATCTTTCACCCA
GTGGTTGAAATCTAGATGGAAGAGCACACGTCTGAACTCCAGTCACTCCGCGAAATCTCGTATGCCGTCTTCTGCTTGAA
AAAAAAAATAAAACATACTGCATAAGAAGCTGTGTCGTAAACAAACAACTATCAATAATC
>M00285:128:000000000-BF978:1:2103:13324:17921_1:N:0:46
AGTTTATGTTAACTTGTGTTTGTCATATTTGTAATGTACTGTGCTATTGCTGCAAAAAGCTGATTTTCATAGCATTCATG
CCTTATGCATGTATGCCTCCGACTATAAACTTGAAACCCTTTGTTAAAAATCGGCGTTCAATCCTTGAACTGACACGGCG
GATTTAAACTCCTTTTCTAGTTGATCATATTCAGATCCTGAGGTCACCAGTCCAGTGAAGTAACTACTACACTGACCACT
CCCAGTCAAGGT
>M00285:128:000000000-BF978:1:2103:11231:17924_1:N:0:46
TCCAGGCCCACGTTAAATCCATTGTCTTTGTACATTCCACATTTACTTAAGTGATCCGAAACCTTCCGAGATATTGAAAA
GTAGCTGGTCTGGAATAGGAAAAGATTAGAATCAGAATTAGTTTTATTGTCACTTCCATATACACATTCAGCATGCATGG
GAGTGAAATACCGTACTCCACAGATCAAGGTGCTGGTCACATTAAAAGCGATGAGAAACGCAAAGACAGGAAGACATTAA
GGACATTGGAACCACCAAATTAAAAAGAGACTCGAGTAAAACATTCTTAGAATGAACGT
>M00285:128:000000000-BF978:1:2103:2591:17924_1:N:0:46
GGGAGAAAAAGGTGTGCTTGGAAATTAATATTTTTTATAAATTAAAAACATAATTTAAATAAATAGAATTTAAATAAATA
GTTGGACTAAATAATCTGTCACTTAACATCAGGTATTATAATTGAGTTTTCCATGGATCTTTGTGTCTATTGAACTGAAT
CACTTGACAGTGAAACTCTGTTAAAGCTCTGGGCATTGGTGATACTTCCTCCCATTCAGATCTACTACTATGGTAGACTT
GTACCTCATCTGTAATTTCATCAGGAGCATAATCCCCACCCAAAATATAAATTTTATCTG
>M00285:128:000000000-BF978:1:2103:20532:17925_1:N:0:46
GCCTCTGAAAATGCGCACAGTGTGGCGGGCAGGGTTGGCGAGTTTCGGTATCCGTTACCTTCAGTTGCCAAGGCTTTCTC
TGGGTTTCCATAGAAAACTACAGCACAGGAAACATGCCATTCGGCCCTTCTAGTCTGTGCCAAAACATTATTCTGCTAGT
CCCATTTACCTGCACCCAGCCCATACCCCTCCAGACCTCTCCTGTCCACGTATCTATCCAATTTACTCTTAAAAGTCAAG
AGTGAGCCCGCGTTTACTACGTCCGATGGCAGCCCGTTCCACACTCCCACCACTCCCTTT
>M00285:128:000000000-BF978:1:2103:8892:17925_1:N:0:46
CCGGTTCTCTCTGATTCAACAGAAAAACATAATCATATGTTTTTAGGCTTCTCTGGCCAGTCAGCCTTCACAGGGTAAAG
TATCAGTCTTGTTATGATGAGATCACAAGAGTCTCCGCTCCATTTTATAGAAACATCTAATGTCTTATATAACACATGAG
ATATATTGAGAAGACTCGATCGGAAAAGCACACACGTCAGATCCACACACACCCCGCGAAATCGTGTACGCCGTCCTGCT
CGAGAAAAAAAAACAAAATATACAAAAATCAATAACACGTGCAAATGTCAGTATTACAC
>M00285:128:000000000-BF978:1:2103:10905:17926_1:N:0:46
ATTTTAGCAGATTCTCTCTGTGTGTTCCCATCTGTTCTTGTCAGCTGTCAATGGTCATTGCCTCGTTAGCTCACTCTCAG
TAGAGATGATCGAGACAGCCAAGTTTGTAAACTGCGACTGTTGCTGGAAGTACAGCTGGCATTAGTTCCTGCCGAGCATT
TTGAGAGAATGTTCCCATATTTAACCATTCCCACAACTTGAAGGCAAAAACACTGGGTCTCCATCCACTCTGCAGTTAGT
AATATGCTTCTGCTGG
>M00285:128:000000000-BF978:1:2103:19227:17926_1:N:0:46
CTGGTGATCACGGTGAGGGGATGCAAGAGGAACTGGAGTAACTGGGAATAAAGAAAACTAGGAGAGGAGTGTAGGAGCGA
TGCTTGCAATTAAAGGCCATGTGCCTGGTCAAATATCACACGTCATATTGTCAAAAGAAAGAAATCAGTCTTTCGTTATT
GAATTTCTTCGAACTCTGAATGGGGAATTTGCAAGCCTTCTGGCGATTGACTTGGTTGACTTGAAGATGGACTCT
>M00285:128:000000000-BF978:1:2103:27490:17928_1:N:0:46
GTTCTGGCTGATATACATCTTCCAACCATCACAAAAATAGATCATATGATCATGTTCACACTGCTGAGTGTGGGAGTTGA
GAGTGTGTAAATTGGTTGCCAAGCTCTTTAAAAATGGAACAACACTTCAAAACCATTTATTGGCTGCAAAGCACTTTGGA
ACATCCTGAAAATGAAGCAGAAGGCACCGCAGAAACAAG
>M00285:128:000000000-BF978:1:2103:16753:17929_1:N:0:46
AAAACGCATGGAGTATCTACGGGAACACAATTGTAGAGTATATATTTCATGGTGCTGAGCCGTTTGGTAACAGTTATTTA
AGTATACCACTTACCTCTGAAGAGTTAATCGCTGATATAGCAACAGATTTCCTATTTGGCAAAAACAGCCTTTTATTAGC
TAAAACAATCGATTTGACACTTTCTACACAAAGCACATCGAGTATCTACAGGAAAACAGTTGTGTGTATGTATTTCACGG
TGCTGCGTCGTTTGGTAACAGTTATTTAAATATATACCTGAAACTCCAGTAAAGTTATTC
>M00285:128:000000000-BF978:1:2103:5017:17931_1:N:0:46
TGCCTGCATGAAGTCTATATCCCACCCCCCACCATGTTCATCTGCCCATCCAAAGGCCTCTTAAATGCCACCATTATGTC
TGCTTCCACCACCAACCAACCCCTGGCAGCACACTCCAGGTCCTACCACTGTGTAAAAAAAACTTGCTCTGCACATCTCC
TTTG
>M00285:128:000000000-BF978:1:2103:15823:17936_1:N:0:46
CAGTCTTTCCCCCAGGGAAGGGGAACTAAAAACTAGAGGGCACAGGTTTAAGGTGAGAGGTGAAAGATTTAGACTGGACC
TGAGGGGCAACTTCTTCACATAGAGGGTGGTGCATATGTGGAATGAGCTGCCGGAGAAAGAGGCTGAGGCAGGTAAAATA
ACGTTTAAAGGACATTTGGATAAGTACAATGATATGAGAGGTTTAGAGGGATCTGGGTCAAATGAGAACAAATAGTTGGC
ATGGATGAGTTAGGCCAAAAGGCCAGTTTCCATGCC
>M00285:128:000000000-BF978:1:2103:25905:17937_1:N:0:46
TTTGTAATTTAAGTGAAACAATAAAGAAATAAATTATAAAGACCAAGAAAATCAAAATGTTCTTTTCAATTAACAGGGAA
AGGGAGGTAGTCTTGTATTATTATCATGCTACATTACTATATTCCCCTTCTATGAAAGCTTTGCATTTCTTCTTTTCAGC
TGTTGTTGTTCTGAGCATGCTTAGAGTCTTGGGTGTG
>M00285:128:000000000-BF978:1:2103:21972:17939_1:N:0:46
GGCCCCCTGCTTTCTGCAGCCTGTTGTACCTTCCTATTACTGTGCACTTGGTTGAATTTGTGTACTCGCTTGTGTCTCCT
CAGTCCCAGCAGATCACCCCTCAGTTGGCTCTCCAGGTCCTATTACAGTTTGACAAATCAATCAACAACGCCTTGGCTCA
GCGAGTACGCAATCGAGTTAACTTCAGGGTGAGTTCATTTGCAGTTTTTTCAGTGCTTTGATATTTTACTTTGCCTTTGT
TTTTGTTTTACCTAGTACCTGTCGTACAGACTTAAGCTGGTCACGCCAAGTTTATGCTC
>M00285:128:000000000-BF978:1:2103:24820:17939_1:N:0:46
TCTTCAGCTGCAGCATGTGATCCCTATGCCCCATCTCCCGGGCCATTGTGCCTGTAAATGACCATTTGTGGACACCTCCA
GTCTAGTGTACTGCAGATGCTGGGAGCTGGAGCAAAAAACAAAGTGCTGGAGAAACTCAGCAGGTCAGACAGCATCTGTG
GAGACAAAGGGAGAATTTAGCTTCTAGTGTATGCATGGTCCCTGTTTCTGAGATGGGGCTTGTACAGAGTACACTTGTGT
CAATGCATCATTAAGGGCACTTCCCTAATCTTACTCCACTGTCACTGCAGATTCAAGACT
>M00285:128:000000000-BF978:1:2103:10859:17941_1:N:0:46
GCAGATGGTGGAATCTGATAGGAGAGGAAGGTGGAGCCTGGAACCAAATAAGGGAGGTGGGGAGGGCAGATGGGAACAGT
GGGGGGAGAGGACCTAGTGGGAGGGGTGTGTGGGTGATGGAGTGGGTGGGGGACGGGAAGGAAACAGGGTGATGGGAGGT
GGGGTGGCTTGGAAAGAACGGTTCTTTATTCTGGATATCTCCCCTCTGCTCGTTTGGTCCAGATGGAGTGTCTCCTCTCA
AAATGTTGAGAGTCTATTTCACTCCACAGATGCTGCCTGACCCCCTGAGTTCCTCCAGC
>M00285:128:000000000-BF978:1:2103:2615:17942_1:N:0:46
ACCCCACCCAATCTTCACATCAACACCCAAAAACCCAAAAGGGACCTCCGTCAGCGAACTCGCGCTGCTGGAAAGGCCGT
AATTTAATCTTTGTGTAAACCACTGTTGAACTCACACCTCAATATTTGCTTCCACGTTATTAGTTTTGGGGATTTGTTAC
AATTCCGAGGCGGCGCATTTTCTTTTATCTCTGCAGAAATTAAATATGA
>M00285:128:000000000-BF978:1:2103:14298:17943_1:N:0:46
TATCTAACAATCTCTTAAACCTGTTCAACGTATCTGCCTCCACTACCACCCCAGGCAGTGCATTCCATGCACCAACCACT
CTCTGGGTGAAAAACTTCCCTCTGACATCTCCCCTATACTTTCCACCAATTATCTTAAAGGCATGCCCTCTCGTCTTGAG
CATCTGCACTCTGGGAAAGAGGCGCTGACTATTAACTCTATCTATTCCTCTCAATATCTTAAACACCTCTATCAAGTCCC
CTCTCATCCTCCTCCTCTCTAATGAGTAGAGCCCTAGCACATTAAGCCTCTTTATATTTC
>M00285:128:000000000-BF978:1:2103:7508:17943_1:N:0:46
TTAGAAATGTTTAAAATTATGGGAGGTGTAGATAAGGTGGGTGGTAACAGTCTTTTCCCCAGGGCAGGGGAGTCCAAAAC
TAGGGGTCACAGTTTAAGGGTGAGAAGGGAACGATTTAAAAGGGACCTGAGGAGCAACTTTTTTGTGCATTGGGTGTTGA
GTATATGGAATGAGCTGCCAGGGGAAGTGGTTGAGGCAGGTGTAATAGTATCATTTAAGAAGCACTTGGATACGTACGTA
TAGGGGTGGGGCTCAGCCAAACACAGGAAATTGGAACTAGATGGGTTGCCACCATGGTTG
>M00285:128:000000000-BF978:1:2103:27979:17945_1:N:0:46
GATCTACACTCTTTCCCTACACGACGCTCTTCCGATCTAGACTCCACGCATACCCTACTCTGCTCGGATCTGATCAAATA
AGAATGAGTACACTTTACATTTAATATTGTACAAAGAGTAACTATGGAAAAGTTTACATTGTCAGAAAATTTTATAAGTA
AGTATAAACGCAAAAAAGCACCTATCGGTTTGAATGGGTTGGGTGAATTAGTATATATGAGAACATATTCTAGAATCAAA
GAAAACGGTAAAAACGAAAGATGGTAGGAAACTGTACAAAGGGTTGTGAAAGGACCTTAT
>M00285:128:000000000-BF978:1:2103:26332:17945_1:N:0:46
ATCGAAACATACAATGAAAAGCACCTTTTTGTGTTCCTGGAGACTGCCCGCAAGAGTCGCCATTCTTCCAGCACCAACAT
AGCATACCCACAGCTCCTAACCTGTACGTCTTTAGGCAGGCACGGTAGTGTAGCAGTTAGCATAACACTATTACAGTGCC
TGGTCCCCGGGTTCAAATCAGGCCGCTGTCTCTAAGGGGTTTGTACATACTCCCCGTGTCTGTGTGGGTTTCCTCTGGGT
GCTCTGGTTTACTCCCACATTCTAAAGATGTACGGGTTAGGTAGTTATCGGCATGCTATG
>M00285:128:000000000-BF978:1:2103:8980:17946_1:N:0:46
CCAAGCCTAGATCTATGTCCTCTAATTTTAATCACTTCCAATAAAGGGCAGAAATTTCCCATAGTCTATCTATACAGCTC
ATACCTCAGTCATGTCCCCCCTTAACCTTCTCTGCTCCAGAGAAAACAGACCCAGCTTCTCCATTCTCTCCTCATACCTG
AGATGTTCCACCCCAGGCAACATCCTGGTGAACCTCCTCTGCACCCTCTCCAGCATTATCACATTGTTCCCATAGTATGG
TGACCAGAACTCCTGCTGAGGTCTGACCAATCTACTGGAGTTGTTTGAGGATGTGACTCG
>M00285:128:000000000-BF978:1:2103:14454:17952_1:N:0:46
CAGAATACACAAATCACCACTCAGAAATTTGAGATACAAGTTAAAAATCTGCTCTCACGGAATTTGTGAGGGGACAAAAG
GTAAATAACATTTTTTTTCAACTCCCGCATCTTGACACATGCGCAGAAGACGTGGTTTCATGTTACGTAAAATTGCAATA
CGGAGCATTTTCTAGGAACCAAACCCCTCACAACACAGGGGTAGCCTGTATTAAGGCAAACTAA
>M00285:128:000000000-BF978:1:2103:4323:17952_1:N:0:46
CCTACACCATCTGGAACATGCCCTCTTGTTACTACCATTGGGGAGGAGGTACAGGAGCCTGAAGTCCCACACTCAATGAT
TCAGGAACAGCTTCTTCCCCTCTGCCATCAGATTTCTGAAAAGTTCATGAACACTACCTTGCTATTCCTCTTTTGCATTT
TTTTTAAATTTTTGTAACTTAGTAATTTTGTCTTGCGCTGCTGCAAAAAAAACAAATTTCACAACATATATTGGTGATAA
T
>M00285:128:000000000-BF978:1:2103:19430:17953_1:N:0:46
GGAAGAGTCCAATACCAACTAATCTCAAGAGGTTCAGTGTCATCCAGGACAAAGCAGCTGCTTGACTGGCACCCAGTCAC
CCACTCTAAACATTCATTCCCTTCTCCTCAGGTTCACAGTGTCTGCAGCGTGTAG
>M00285:128:000000000-BF978:1:2103:26921:17953_1:N:0:46
AGCTGCATACAATACTCCAAGTGCGGCCTAACCAACAGTTTATACAACTGTAACACGACATTCCAACTGTTATATTCAGT
GCCTCAGCCAATGAAGATAAGCATAGAGTAAGCCTTGCTCACCACTCTGTCTACATGTGCCTCCTCTTTTAGGGAGGCCC
CATGATCTTGTTGCTCCCCGGTGCCCTGCCTTTCACTGTGCCTGTCCTGGCCTGGGTTAACTCCCCAAAATATATCACTT
TGCATTTGTGTGAATCAAATTCCATCAGACTGTCCCTTGCACAATTTCCCAGTTAATCT
>M00285:128:000000000-BF978:1:2103:16788:17955_1:N:0:46
GGTCAGTAGATGGAATGAGCTGCCAGAGGAAGTTGTTGAGGCAGGTACATGAACAACATTTGAAAGGCACTTCGACAGGT
ACGTGGATAGGAAAGGTTTAGAGGGATTACGGGCCAAACATGGGCAAATGGGATTAATTTAGATGGAAATCTTGGTCAGC
ATGGATTAGTTGG
>M00285:128:000000000-BF978:1:2103:16917:17960_1:N:0:46
CCTCCCTAGCCACAGGCGAGGTCCTGGAGTACTGGTGAGTAGCAAATGTTGTCCATTATTCAGGAAGGGAAACAGGGATA
ATCCTTGAAAATATAGACCGGTGAGTGTCATGCCAGTGGTAGGGAAGTTATTGGAGAGGATTGTTAGGGACAGGATTTAT
GAGCATTTAGAAAACCATGGCCTAATTAGTGACAGCCAGCATGGCTTTGTGTAGGGCAAGTCGTGTCTTACTAACTTGAT
TGAATTTTTTGAGGAGGTAATGAAGGTGATTGATGAAGGTAGAGCTATGGATGTTGTCT
>M00285:128:000000000-BF978:1:2103:20738:17962_1:N:0:46
GGAAGGTCAAACTATGAGGCTGTAAGGAGAGAACGTGAGTGTAAATTGGGATGTCCTTTTGAGGGGAAATGTGCTATGGA
GATGTGGATGATGTTCAGGGATCTTTTACAGGTTGTTAGGAATAAAGATATCCTGGTGATGCGGTGAAGGAACCATGGGT
GACGAGAGGTGAAATGACTGGTTAGGA
>M00285:128:000000000-BF978:1:2103:7753:17963_1:N:0:46
GGAATGTCCTTGGAAATAAGTGGGGGAATGGGCTGATGAGGTTGCTCTGTGAGCTAGCATGGGCTTGATGAGCTGAATGG
CCTCCTTCCACATTGTATTTGTAAACATGAGAAGAATCTTACTGCCAGCAGGGTTCTAACCTGCTCTCTGTTTTTCCATA
AAGACTTCACCGACATTTTTGACCAGCTTTTCAAATGAAGCTGCACAGATCTTGTTCCAAACTTCGCTGTACAGGGACAC
AAAGGA
>M00285:128:000000000-BF978:1:2103:3100:17964_1:N:0:46
TCTGTGTCAAGTGAGCTGATACAATGTGAAACTTTACTTGAACAATGTTACTGGACTTCAATCTCCAGATGGGAATTATG
TAATTCAGAAAAAGTATTTGGGGAGAGTATATACATTACAAATTGAGAAGATTATTCTCCTTTATACTGTAGTTTCTGGA
GATGTTCAGACTATAGGGAACAGTGAATGAGAAGCAGTAACGTAAATAACAACCAAGAAACAAAACTTTTTAGTGAGCTA
GAAGCTTTGATGCAAAATCTTTAAGAAGAATCAGAAGGTGCAGAATGAATATAATCTGTT
>M00285:128:000000000-BF978:1:2103:22374:17964_1:N:0:46
CTTGACTTTGAACACAACCTCACATGATAAAATAAGTAATTTGACTCAATATTTTGAAAACTGATTTAACAAAGAAATAT
GGTAAGTAGGCATATAAACAAATAGAGTTTGTTTCCAAAATTACTAACAATTCATGTAAAACTGAGATTGAAAACCCCTT
TGTTGTGAGGCATGGTTTATTCTTAATTAGCTATCATAATACAGCCTTCAGT
>M00285:128:000000000-BF978:1:2103:16374:17965_1:N:0:46
AGCCTGCAATCTGGACACACTGCCTGCAGCTTCCACCTGTCTGCTCTTGCTTGGGCTGGATGCAGAAGGTTAATCATGCA
CAACTGGCAAGCAACCAGTAAGTAATGGTGTGGAGTGAATTAGGTTCAAGTACCTTTGTGGTTAGGCCTGCTTTGAACAG
CCTTTGACAGGATTGGAGCTTTATCTCATTTCAGTTATTTAAAAAAAAACTATTTAAAAATTGCCTCAACTAATTGAAAA
AAATGTTACTTCAAATGTGAATTAAAGCACTAAAATGTTTGCAAGTCACTAAAAATATT
>M00285:128:000000000-BF978:1:2103:17805:17967_1:N:0:46
TGGTGTGTTTGGCTCAGTCACTTCCTACCTCTAACTAGCCAAGCTATTGGTAGTGCTGTAAATATACTGAAATTATTCAT
TAATTAATGTAAATCATCTTTGTCACAGTTAAGTTCCTTGAACCACACCAACAGCAATTATATTTTGTCTTGAACATGGC
AAAATCTTAAAAG
>M00285:128:000000000-BF978:1:2103:19175:17967_1:N:0:46
GATTTCAAATCCTAATATTTGGTTTGTGGTAGTATCTATTTTATCCTCACTTCTGTTACACACCTTTTTGGATACCATCC
AAGTTGGTGTATAAATGCACGGTTAGCACCTTGCATAATTAGTTGTAAACTAAGCTGTAGAACTTCTCACTTGCTAGAAT
TGTTAGTGTTGCTTCACTCAACCATAGAAGAAATAACATTTTAAGGATATTCCCTCAGGAGCTTTATCTTAAATGGTGTT
TCAGGGCGGGGAAGTCACTGGCAAAG
>M00285:128:000000000-BF978:1:2103:12045:17967_1:N:0:46
CAGCCAATTTAGAATCCAGTTTACAACCTTTCCATGGATACCTAGTGTCTGAACCTTCTGAACTAACCTCCCATGTGAGA
TCTTGTCAAAGGCTTTACTAAAGTCCATGTAGACAACATCCACAGCCTTTCCTTCATCTACTTTCTTGGTAACCTCCTCG
AAAAACTCTGCAATT
>M00285:128:000000000-BF978:1:2103:6756:17969_1:N:0:46
ATCAATGGGCATAAAGGAGTATTGATGGATATGGTGAAGGATGATGAGTGTTGGCTGTGTTGATGAGTGTGAAGGGGATA
TTAATGAGTGTTGGTGGAACGTTGATTGTAATTTACTATGTGCTTTATTGCTCCTGTCTGCCCTGGGTTGCTGAAGTGCT
GGCTTATTGGGAGATAACCAGCAGGTGGAGTCAGGAGGGGAAGACGTAATGATGGCTGCACACAGAGGAACTTGCATGTC
TTCTTTTCCATTATCACAAAGGTTATTACTGATAAGATGAAGTTGGTCTGAACCGGGTAT
>M00285:128:000000000-BF978:1:2103:8383:17973_1:N:0:46
CTACACCACTTACTAATTGCTCAAAGTAACCATGGCGGAGGCTGTGGAGATATCTAAATAACTTTCCAATCAGTGTTATA
GAAGTGCCCAGACTATGTGACTCAGGATGCCATGAAGTAAAGGGAAATTGGCATGCCTTACATTGGGACAAACATCCAAC
ATAACAAGTCTGCATTTAAATATTTAATCAAACAGCAATAGCCTTTATTAGACAATGTTCCATAGTTTTAACTATTGCCT
GTTGCTTTAATTTCTGTAATTTTGGAAAAAGAAACAGAGTGATTGGGAGCTCCTTTGCT
>M00285:128:000000000-BF978:1:2103:9166:17974_1:N:0:46
ACCTTCCTCAGATTTGTCCGCCCACAGAAAGTCACCTCCATCTGCTGTTTGTTCACAGTGGCAAGCTAGACATGATCTGC
ATCAATGGGTCGACAACAGAACCATTCTTAGTGATGACTGGCGTCAAACAAGGCTGTGTCGTCACCCCATCGCTCTCGCC
AAGCTCTCTTGCTACACCGTTCAGCCTACAGTGAAGGCACTCCAGAACCAGGAATGGCCAGACCTCTGTCGTCGAACAGC
AGCATGACACGTCCACTTGAACATGCCCTGAA
>M00285:128:000000000-BF978:1:2103:4528:17975_1:N:0:46
TTTAACACTCCTAATGTTCTTTCAGTCATTGAATTGTTATTGGAGCAGCGGGCGCTTTCCCGAGGGCGCCCCATGTCCAG
GGTGCAACAAAGCTGTATAATGCAGGATTGAGGTACATTGGGTGGGTGCTGACTATGACAAACGTCAATGTTCCTGTGCT
GTGCGGCTCCACCTCATTAACCGTTTCTGTGCATGCATGAAGAGATGTCACCGTCCTGAGCCATCCGCT
>M00285:128:000000000-BF978:1:2103:16508:17975_1:N:0:46
TGAAGTTAACACTTTTTAACATCCAGAATAACCTTCTGTTCTCTCAGATAGTTGCAAGTCTTAATTTACTTCTGATAATA
TGAGGCTGATTTTAACCCATGCATTCTGGCAGACAGCAAACAAGTGGACCGTTATAAGCAAATAATTACATATCCACCCA
GATTCTAACACATTGGATTTTTTTTCAGATTTAAATAGCCATCATTAAGTAATAAAGTGATAACATTTTATATATGGATA
ATTTTTATAGTAATAATCTATATTTTTCAGGAAACTAAATGGACCAGAAAACATCCATGT
>M00285:128:000000000-BF978:1:2103:7012:17980_1:N:0:46
TCTTAAACATTGTTGTTGTATCGACTACCACTGCCTACCCTGACAGTGTGTTCCAGGTACCTACTGCTCTCTGTGTGAAT
AAACTTGCCTTGTAAGTCTCCTTTAAATATTCCCCCTCTCACTTTAAAGCTATGCCCTCTAGTACTTGACATTTCCACCC
TGAGAAAAAGACTCTGACTCTCTGCCCTGTATCTGTGCCTCTCGTAATTTTCTACAC
>M00285:128:000000000-BF978:1:2103:7048:17981_1:N:0:46
CATCGTGTTTCTATGAATCTTAGTATCCCAAATATTTTCCTCATCTCCCTCTCAATATGTCCTTCCACTTTCATGGATTA
ATGCACATTCTGACACTACTTTGGAACTGTGCCATTTAATCTATATTGTCTCTCATTCTGCTAAAGTGCATCACTTTAAA
GTGTTCACTGCATTAAATTCCTTCTGCTGTGATTGCCCATTCAGCCAGCCTTTCATATCTTTTTTTTCAGTTAATCACTA
TTCCTGTCACTTTTACCACACTTCCAAACCACGTATCATCCACAAATTTGAAATTTTCAC
>M00285:128:000000000-BF978:1:2103:13106:17983_1:N:0:46
CAAAGTCATTTGTTTCTACAAAAAGCCAAAGGGACATTCACCATTCATCAGTCAGTCTGCTGCAAGGTTGATTTAGAAAA
CAACAGGGATGTAGAGCTGTTGCTTCAGTAAACACTTTCCACTTTACCAGTGGTGA
>M00285:128:000000000-BF978:1:2103:26528:17983_1:N:0:46
AAAATAGAACTTGAATCTGAAAGTAGCCCATGTTCTCATCAGATTCTCTGTCTGTATTCCCATCAGTCCCATTTGTTGGA
CTACATTGTTATGAAGAATTGGCATACAGATTTCTTAAAGTACAGAACTCTGCTTTGTATTTTCTGTTCTTTGAACTTTT
GTCTTTGTCCAGTGGTAAATCAGTTGCATGGTTTGACATTGTTAGCACTTGTTTTGTCTCTTCATGCTTCTTTGCAAACC
TTTAAGGAATAATATTACAGATCGGAAGAGCACACGTCTGATCCAGTCACTCCGCGACAC
>M00285:128:000000000-BF978:1:2103:18730:17985_1:N:0:46
AAAGGGCTACAGGGTTTCTGAAAGCATTGCATATTTCACATACTATTTGAAACCTAGATATAAGCACGTTAATGCTCCTT
GCTGGACCATTTTGGACCAAGCATAGCTGTGTCTTTGTGTGAGGATTTATTTCCCGTGTGCACATCCTTTTATTTAGATG
TGCCATGAGGGCATCA
>M00285:128:000000000-BF978:1:2103:19517:17985_1:N:0:46
GGCACCCCTGGGTTGATGCACTACAGGGCACCCCTGGGTTGATGCACTACAGGGCACCCCTGGGTTGATGCACTACAGGG
CACCCCTGGGTTGATGCACTACAGGGCACCCCTGGGTTGATGCACTACAGGGAACCCCTGGGTTGATGCAGGTAACAAAA
CCTTACCTTGACAAGCCCAATGGCATTTTCCAGTATTATTCTGGCATCTCGGTAGCTCTTGTATCAATGGTCAGCTGTTG
TGACAGGAGAGGGCTGACTGGGGTGATGAGCCAGGGGTGTAGAGGGTGATCTTTGTCCTC
>M00285:128:000000000-BF978:1:2103:20334:17987_1:N:0:46
TAAAAATTTAAGCCAGTCTTTTTTGGAACAAAATTTGGGAATACTTCTTATTTTGTACCTTATAAACATGCTTTTAGGAT
GCAGGAGAAACGGGAGTACCTAGAGGTAACCCAAATGGTCACAGTGATAAACAAACAATCTGCTGGAGGAACTCAGCGGG
CTGAACAGT
>M00285:128:000000000-BF978:1:2103:5834:17989_1:N:0:46
GTCTGTGGGTAAACGTTACAATAATTGCCACCAATCTAAGGAAGGATATCCTGGCTATAGAGGGTGTGCAGCGTAGGTTC
ACAAGGTTAATTCCGGGGATGTCAGGACTGACTTATGCTGAGAGGTTGGAGAGACTGGGTTTGTACACGCTAGAATTGAG
AAGATTAAGAGGGGATCTGATTGAGACTTATAAGATTATTAAAGGTTTGGACAGGATATAGGTAGGAAGTATGTTCCAGA
TGTTTGGGAAATCCAGG
>M00285:128:000000000-BF978:1:2103:17504:17991_1:N:0:46
TGTGAAGAAGCTGCCACTGATGTCCCTTTTAAATCTCTCGCCTCTGATCTTAAACCTATGCCACATGAAAGTGAGGAAAG
GTTGGTAATTTTGAGTAAAGTTGTTGAGATTTTCTACATTCCTTCAAACCGGGATATACAAGTCTCTACTCTCTCATCCA
AAGGGGGAAACTAAGGCCCTGGCAGCGG
>M00285:128:000000000-BF978:1:2103:26228:17993_1:N:0:46
GTTTTGAAAAGTGATCCTTGAGCTGAAGGAGGCTGCCGAGAGGGGAAGTACTTAAATTTTAATCTTCACAGTAGTAGCCG
TATCAATATGAGAAATAAAGAGACCTTTTTTTTAAAAATCATGTCCATGTGGACTAAATGTGGCCAGTTGGTTAATAAAA
TGACTTCTCCTCATGTTCTTGATTCTTCCAATTTAAATAAGTTCATCAGCAGCGTTTGCTTAGGGCTGCTTGTCCTACCT
AGTGGGGCCCATTGGTATTTAAATACTCTAGGCCGATAATGTCATTCAAACTCAGGCA
>M00285:128:000000000-BF978:1:2103:14403:17994_1:N:0:46
CTAATGTAAGGAAAGGTTTAGCAGAATTGTAACTTAGCATGGCAATCCATTTACGTTACCCCTTCCTTATCTAGTTTATG
TATAGGGTGCCCTTAATGAGAAACTTCAGACTGCTTAATTCTTGAGGTTGAGTTCAAGCAAACAATTGACAAATATCCAC
TAATGCTACAACTTTTGTAAACAGACTCTTTCTATCTGCACTGATGGCTTGACGTTATGTGCAGTCAGCTTGATAACATC
TTCCCTTCGATTAGTTTTTCCTTCTTCCAGAAGGTGTACTAGAGCCAGGTTCCACCTTGT
>M00285:128:000000000-BF978:1:2103:12744:17995_1:N:0:46
AAGAATGAGGGTTGATCTTATTGAAACATGTAAGATTCTGAGGGGGCACAACAGGGTGGATGTGGAGATGCTTCCATTGG
TGAGTGAGTCTCAAACCAGGGAACACAGTTACAATAGAAAGGAAACATTCATTTAAAACTGAAGTGTGAAGCATTTTCTT
CCTGCAGAGGGTGTTAATTCTCTGGAGTCCTCTAGCCCAGGGCATTGTAGAG
>M00285:128:000000000-BF978:1:2103:14671:17997_1:N:0:46
CAAGGCATCCAGGGGAGGTTGGCTGTGTGGATCAGGAATTGGCTTTCCTGTAGAAAGCAGAGGGTTGTGGTGGAGTGAGT
GCCCTTGGATTGGAGGGCTGTGACTAGTGGTGTCCCACGGGGATCGGTTCTGAGACCTCTACTCTTTGTTATATTTATAG
ATGACTTAGATGAATGAGTGGAAGGATGGGTTGGTAAGTTTGCGGATGACACCAAGATCGGTGGTGTGATGGATAATGTG
GAGGACCGTCGGAGCTTACAGAGGGATATTGATAGGATGCAGAGCTGGGCAGACAGGTGG
>M00285:128:000000000-BF978:1:2103:23763:17997_1:N:0:46
GAGTCTGCTCCATGAGAAAAGAAACGATAACATATCTATCCCCAACTTCCAGCCTTATCCCCATATCCCTTGATACCTTG
ATTAATTAGGTACCTATCCAACTCCCCTTTAAATGCCCCCACTGACTGAGCCTCTACAGCTGTATGTGGCAGAGAATTCC
ACAATTCCACCACCCTCTGACTAAAGTAATTTCTCCTCATCTCTGTTTTAAACTGGTTCCCTCTGATTCTAAGTCTGTGC
CCTCTAGTCTTGGACTCACCCACCAAGGGAAATTAGATCTTAGAACAGGATAAAATGTC
>M00285:128:000000000-BF978:1:2103:17373:17999_1:N:0:46
ACTTGCCCATGCCCAGTACAATCTGACCACGGTGTACAAGGGGGATGTCTAATTGTGATGTTGTGTGCCAAATCAGTTGA
TAAAAATTCAAATCATCTGCATGGGTTTAGGCCTCCGTAAAGTTGGAATGTTCTGCTTTCCTTTCCAGTTCCATATTTAT
GTGGCAGGCAAGGGGTTTATCTGGCCACATATTTTGTATTTTTCTTTTTAAATATAATTT
>M00285:128:000000000-BF978:1:2103:22470:17999_1:N:0:46
GACCTCCCAGACTGCTCCATCAATTGGCCCTGGGTAGCAATTTGAAGCTGATGCATCTAGAGCAAGAGCTTCACAGGGGT
CCTCAATGACAGCTGTGCAGACTCAAATGGAAA
>M00285:128:000000000-BF978:1:2103:10983:18000_1:N:0:46
CTTCCTTTGCTCTTGTTCAGATTCTAGCTTCCTTTGCTCTGCTTCAGCCTCAAACTTCAATCGGTCCCTTTCTCGTTCAG
AATCCAGCTCTAATTTGTTCTGCTCTCTTTCAGATTCCT
>M00285:128:000000000-BF978:1:2103:6866:18001_1:N:0:46
TAACCACTGCCTGTATTTTTAAAATCTTAAATTTATGCCTGTGAATTACTTACTCGCTGACCAATGTGAACAAACTTCAT
TTACTTGATAACTTAATAACTTTGAGGATGTATCCAAAACTCTTATGTTCTAAAAATGAATCTCGTCATGAATATCTTCA
ATAGTCTTCATAATTGTCATATATTTCTGAAATTGATTAATCTGAGAGT
>M00285:128:000000000-BF978:1:2103:5180:18001_1:N:0:46
ATGCAATGCAAAACTTTCACAACCATTACTGCGCATCCACAGTTACAAATGCCACAAACCTCAAATTCTGCTGCAAGTCT
TAACACTGTTAACCAGAAAACCTATTCCAGTGTTACTTATAGGGTACAATGACCTTGAATCATCTGGAACAATAACTCCT
T
>M00285:128:000000000-BF978:1:2103:4456:18002_1:N:0:46
AAGGCTAAGCAGTGAGAGGAAGCCACCAATGCAATCCGGGTCTGCATCCTGAGTGCACTTCTCTTCCTCGCTCCTGGCCA
TTGCTTGCATCTGGGCAAGCTTGTTTTACCTGTAAAACAGGCTCAATAAGGAAATAAATTTGTAAAACAACATCTGAATT
TCCTCCCAGAAGCAAAAGCTCCTTTTCCAAAAATGGACTGACTCTCCTTCAGCCATGACTCAATGTTGGGGAACTCTCCC
TTCTTGAGTCAGAATACATAATACAGG
>M00285:128:000000000-BF978:1:2103:20244:18004_1:N:0:46
CTGATTCTGATTTGGATTCACAGAGATTCTGATCCCAACAATGGCCCACAGAATGGGGAGGTTTAAACGGGAGTACTGAG
AAGTCTTTTATGTCCATGTTGGCATCGAGGCATTTTGATTATCTTTGACTAGGTGTGTTATTTACGACATTTACTTAAGA
AACCATAGAAGCAAACTAATTATTGATTGGTCAGTGGGAGCAATCTCATTCTCAAGATGGAGAATTATCAATCAAACTCA
CAAAGATATTAGAGGCTGGGTAGCAACTCATGGTTCTGAGGAGGCCGTGACCTGGGTGGC
>M00285:128:000000000-BF978:1:2103:13173:18009_1:N:0:46
GATCTACACTCTTTCCCTACACGACGCCCTTCCGTCCGCGATAACACGTTTGCCTTCTTCACCCTCATCCCAACCGATCT
ACACTCTTTCCCGACACGGGGCTCTTCCGATCCCGACCTCCCAACTTGCCGGGACGAGCCGCTTCGCAACGCCAGCAGAG
CAGGGAGCAGAACGGACGGTGTGGACACGACGATCGACGAGGCGGAAGGAAGGCAGGGTGAGGGAGCGCAGGGAACACGA
GATGAGAGTGGCATAAGTGTGCCGGGAGTGGCAGCGCGCCTCAGTAATAGAGTAGGAA
>M00285:128:000000000-BF978:1:2103:18141:18013_1:N:0:46
AACCTATTCATCACAGTCTATATCCATGAATTAGATGAGGCAACCAGGTGTAATATATCCGAGTTTCCTAATGGTAAAAA
GGTGGTAGTGTGAATTGTGAGAAGGACACAGGGACGGTTCGGGGG
>M00285:128:000000000-BF978:1:2103:3325:18014_1:N:0:46
CAAAAGTACACAATCAGTAAATACTAACATTTCTGTCTTTCATATGGAAGATCTCTGAAGCAGCTAAATAAGCTTGAACA
CTGCCCTACTGAATATATGCAATGATAACCTGGGCTGGGATGACTGAAAACAAATAACCACAGCCATGTTCCTTTGTGCA
AG
>M00285:128:000000000-BF978:1:2103:14518:18015_1:N:0:46
GGCATTTGGTAGAATAGTATTTATCAGAGAGTGGAGGCATTTTGTAGAATACTACTGATCAGAGAGTATTGGCATTAGGT
AGAATAGTATTTATCAGAGACTAGTGGCATTTGGTAGAATAGTATTTATCAGAGAGTAGTAGCATATGGCAGAATAGTAA
TGATCAGAGAGTAGTAGCATTAGGTAGAATAGTATTTATCAGAGAGAAGTGGCATTTGGTAGAATAGTATTGATCATAGG
GTAGTGGCATTAGGTAAAATAGTATTGATCAGAGAGTAGTGGCATTTGGTAAAATGCTAC
>M00285:128:000000000-BF978:1:2103:23159:18016_1:N:0:46
TGGCACTACAGTTGTTCCCAAGGAACCATTAAGCGTGTCATTATGCCTTTGCTGTTTCTTTCCACACTTCTTCTCACTAA
TAAATACTCAAGCAAAGTTATTTCATATTT
>M00285:128:000000000-BF978:1:2103:11109:18017_1:N:0:46
ATAAAGAGGCTTTTTTTTTGTCTCAATGATAAGTGAATCTTTGGAATTTTCTCCCCCTAGGGAGCTGTGGTGATGGGGGT
TGGTCATTGAATATATTCAAGGTGGAGATTGACAGATATTTGGACTTCAAGTGAATCAAAAAGTATGCAATGAAAAATGT
ACTTGTTTTCTAACCTTTCCTAGATCTGGTGAAATGTTAACTTTGTTTCTCTCCCCATATATGCTGCCTGACTTGCTGAG
TATTTTCAGCATTTTCTGTTTTTATTTGAGTATAAAACCAATATGGTTTAAAATTATGGT
>M00285:128:000000000-BF978:1:2103:25347:18019_1:N:0:46
CTATTAAAGCATCAGCGACCCGAGTTCAATTCCCACTGCTGTCTGTAAGGAGGTTGTACATTTTCCCTGTGTCTGCGTGG
GTTTCCTCCGGGTGCTCCGGTTTCCTCCTACATGCCAAAGACGTACGGGTTAGGAAGTTGTGGGCATGCTGTGTTGGCAC
CGGAAGAGTGGCAATGCTTGCAGGCTGCCCCCCAGCACATTCTCAGTAATGCAAAAAGACACATTTTACTGTGTGTTTCG
ATGT
>M00285:128:000000000-BF978:1:2103:7754:18019_1:N:0:46
CTTGGCTTAAAAACTCCAGGTCAGTGCTCCAAGCCGTTAATTAGTGAGAATCAAAGCAAGAATACAAAATATCATATACT
GGTTCATCATGTAGAGTACAGCAGAATTCCTTCATGTTAATTCTGATGATTCTGAAAAGGAGGAAAGTACTTCAGTAAGG
GGCTTGCCAAGCTTGTCATTTGTGATTAAATCAAAAGGCCATCATCACTTTTGCAAGAATTGATGAATGGAATTGCTTTT
TCATTCTTTTGATAGACCCTGCTCTTAAGCTTGCTATTAAAAATGAATGCAAACATTCTG
>M00285:128:000000000-BF978:1:2103:15458:18021_1:N:0:46
AGCTGGGCCTGAGCTCACTGTACAGATCCCGACTGCCAGCACGCAGTTCCTGGAAGGAAAGAGACATCAGATACAGGAAT
ACTATAAACACCCGACCCTGCTCGTCCACCTGAACCTCCCCCCTTCCCACCAACCCCACCCCACCCTTACATCCTGAGAC
ATGGAGGCCTGTTGGGGTTGGAGGGTGTCACAGACACAAGGAGGGGTGTGGGGGGTTAGAGATGGGGAGGGGTGTGGGGG
CCAGAGGGGGGGGGGGTCACAGAGATTGGGAGGTGGGGGGGGGGGGGGTGGGGGGGGGA
>M00285:128:000000000-BF978:1:2103:25010:18021_1:N:0:46
GCACACATATATATATATATAGATTCACACAGATATATATATATTCACACACATATATACAGATTCACATATATATATAT
ATATAGATTCACACACATATATATATTCACACACACATATATTCACACACACACATATATTAATACACACACATATATTC
ACACACACATATATATTCACAAACACACACATATATATATTCACACATATATATTCACACACACACACACACATATA
>M00285:128:000000000-BF978:1:2103:5870:18023_1:N:0:46
GACTGAAGATGGTGGAAGTAGGATAAGACAAATGAGAAATGAGAACATCAGAAAAGACAGCATGGATGCCAGTTATGTGA
GATTCAAAGGCTTATCATCTAAAACTATTGAAACCTTCTGGAAGGCTGTAAGATGCCTAGTTCAAAGGTAAGGTGTTGTT
CCTCAAATTTGCCTTAAGCGTTGTTGAAATGGTGCAAGAGGCTATACCATCTTAAGGTCATACTGGTGGACTGAAAAGAG
ATATCTGTAAAGTAGCCACATTCTGAACACAGAATACAGCATACAAAAATGGAGCAAAT
>M00285:128:000000000-BF978:1:2103:3578:18025_1:N:0:46
CAAAAGCACCCAAGACTGATGAAGAACAATTATTCAAAGTAGAGGTATGAACAGCAGGACTAGTTCCTAGGAACAAATGC
ATGCACATACTTCGGACTTTTGAATACTTATTATGGGAGCTCATTCATATGTACAGGTGTTGGTAAGTTGGGTGTCCTTA
ACACAAAACATAGAACACCACAGCACAGTACAGGCC
>M00285:128:000000000-BF978:1:2103:14408:18027_1:N:0:46
GTTAATACTTAACACTTACCAGACACACACAAGCTCAACATAAACAGCTGTAGGACCACATTCTGTCACAAAGTACCTAC
CCGCCAATCCCATCAGGCACCACCTCCCCCATCTGTGGAAAAGCGCTGTTCCAATATTGTCTAGCAAACAGAAAAGGGAA
ATTTTATATAAAAGGTAAGGAGTAGTGTGCTACTGAGATTTGTGCTAGGCCCTCAAATTCTTATACTTTTACATACATGA
CTTGAATGCATTGAAAGTTTGGTTGCCAAATTTACTGATGACACAGTGATGGGTGGGAA
>M00285:128:000000000-BF978:1:2103:21769:18028_1:N:0:46
CCTTGCGTCGCTGCAACCAGCTTCAGTGTGTCCCTCAGCATGTACTCCTGCAGCCTGGAATGCGCCAGTCGGCAGCATTC
CCTTACAGACATCTTGCAGTGCTGGAAGACCAACAAGTTTCAGGCAGACCAAAGGGCATCTTTCACCAAGCTGATGACCT
TCCAGCAGCAGTTGATGTCCGTCTCAGTGTGTGTCACCAGGAACAGTCCGTAGATCAGAGAATCCTCTGTAACGCAGCTG
CTGGGGATGAACCGCAACAAGGACCCTTGCATCTTTCGCCACACCCTCCTCGCAAACCC
>M00285:128:000000000-BF978:1:2103:20864:18029_1:N:0:46
TCAAGGGATGTGGGGAGAGCATGAATGGTGGAGTAGGCTTGAGGGGCTGATTGATCTACTCCTGCTCCTGTTATTTATGT
TCTCATGATAAAGGATAAATTAATTTGTGTCAAAATGAGTGTTGGTTATTTGGAATAAAATGATTGTGGAGGCTGCGGAG
ACAAAGAGTGACAAGGCCATCGAAGTTTTGAAAGCAAAAATCAGAATTTTAAATGTATTTCCTACTTAGTCATTGCCCCT
GTTGTCC
>M00285:128:000000000-BF978:1:2103:9126:18029_1:N:0:46
TGTGCAGTTCTGGTCACCTAACTATAGGAAGGGTATCAGTAAGATTGAAAGAGTGCAGATGAGATGTAATGGAATGTTGC
TGGGTCTTCAGGAGTTGAGTTTCAGATAAGTGCAGTGTTGCACTTCATCAGCTGGCATTCATCAGCCAGGGCACTGAGTA
TAGAAGTTGGGGTGTTATGTTGCAGTTGTACAAGATGTTGGTGAGGCTGCATTTGGAATATTGTGCTCAGTTTTGGTCGC
CCTGCTATAGGAAAGATGTTATTAAACTTGAAAGAGTGTAGAAAATATTTACAGGGATGT
>M00285:128:000000000-BF978:1:2103:11131:18030_1:N:0:46
TGGAGGGCTTGAGTTATAAGAAGAGACTCCATAGACTAGGACTGTTTTCCCTGGAGTTGAGGAGGCTGAGGAGTGATCTT
ATGATGGAGGTACATAAAATTATGAGGGGCATAGATA
>M00285:128:000000000-BF978:1:2103:5053:18032_1:N:0:46
TATTTCAGAGTGCTCCTGAAAGGTCCACTGGTTCCCTGGTCCCTTGTTCATAGAAGATGACTTTCTTCTCTGTACTTCAT
TGGTAAAAGCCTTCAGTGGAGTTTTGGAAAATCAGGGAGATCATTTTCACCTGTGTTCTGCCATTTTATACTAGTAACTT
ACAATTATATCTGGAATAACATCTACCAACTGCTGTAGCATTAATGTTGGCTGGATTTTTAAGCAGCTTGTCTGAGACTG
CACTAGCCACTTTCAAAAGTGGGCTTCGTGGTTCAACTTCAATGGTCTTCCAGGGTAGTT
>M00285:128:000000000-BF978:1:2103:17077:18034_1:N:0:46
TGGTTTATTGTATAAAGTGGTAATTCAGTGGAAATTCCTTTGAAAACTCTGTTTTAGCCAAATTGGAAATCTTTTGATAT
ATCGGCAATTAAATTTGAGGTTTAAGACGTACAGACAAATAAATGGTACCAAATGACTCAGCACCATGAACTACATAGAA
TAACATTGTCTTG
>M00285:128:000000000-BF978:1:2103:23068:18036_1:N:0:46
CACCTGCTCCAATTTATCCACGTCCTCCTCCCTGAACTCTCTACCTTCCATGTCCTTCTTGTGAATACAGATGAGAAGTA
TTCACTTACAACCTTGCTAACATCACCTGGCTCCACACACAGATTACCCCTTTGGTCCCCAAGAGCACTCGCTCTTTTCC
TAGAAACCCTCTTGCTCCTGATATACTTATAAAATATCTTGGGATTCTCCTTGG
>M00285:128:000000000-BF978:1:2103:21699:18037_1:N:0:46
CTACATCCACCACTCTTCAGTACTTACCTCCCACTTCAGTACTCACCTCCCACTTACCACCTGTCCTCATTGGCTCTTTG
TAACCCTTTCCTAACCCATAGAATGAATTTAGAATCCTCACTGAAATATTGCCATGAAATAATTCCTCCAGGGTTTGTTT
CTATCTTAATTTTGCAACTTGCTGCAGCCCTTCTTCCCTAAACCCAACTACACTCCTCTCCCCTTTATTCATCAGTTATG
GAGAGCCCCTCAGTCT
>M00285:128:000000000-BF978:1:2103:27157:18037_1:N:0:46
GGCATGTTGACTTCACCATAATACACGTAACGAAGGAGTGACTCAAAAGCTTGTCGACTTGGTACCATTTCACCAATGGA
GATATTAACTTGTCCATCCTCAGGCATGAAAGACCTAAACATGGCTTCAAAATAACTAA
>M00285:128:000000000-BF978:1:2103:11592:18037_1:N:0:46
CCCCACTTGAGTTTTTTTTAAACCTCTCCTGGGTCAAGACTTGCCCTCCACCACCTCATCTTCCTGCTTCCCAATCACTA
CTTTTAACATGTGGAAACTCTTCTCAAATGTCAATTCTACTTCCAGGGGAGAAAGAGAATGTGTAGTCAGAAATAACCTT
GTGGGGATTATTTGACTTTGTAGAACAGGGCACTGAGACTTTTCCCAAACTGCATCAGAAATAAGTATACACCCTATATT
>M00285:128:000000000-BF978:1:2103:5713:18037_1:N:0:46
TTAGCACAGAGAAATGGTTAAAGAGTAAGATATGAGACATTACAAAATGTAAATGAATAAAAATAGAAAATAGTCTCAGA
CCTGAAAAGTTAGATCTATTTCCCTTTCACAGGTGTTGCCTGATGTGCTGAGCATTTGCAACATTTTGTTTTATTTCAGA
TTTTCAGCATCTGCAGTTTTTTTAAAATCATTGTAATTGCAATACTTGCTTTAGTCCTCAATAGCCAGTCCTCTCCATTC
AGATCATTGAAGTCATATTTACAGAGCCAGATCTGGC
>M00285:128:000000000-BF978:1:2103:25626:18038_1:N:0:46
AAACAAGCCCCGCCCATGAAGCAACGGGAAAAAATGTTGACAGTCAGTCAGATGAAGCACACCTGTTGGCTTAGCCAGCC
ATCTAACTTGTCAAAGACTCAGAATGCTTTTGAATACCTCTGATGTATAAAAACATTCAGAAACCTACATAAACAATCCA
AAATTA
>M00285:128:000000000-BF978:1:2103:14121:18039_1:N:0:46
AATGGCCAAAGAGCCTATGTAAACATTGTCAAGGAGACTGATTACTTGTGCTGGAGTGCCACGCTGGCTAACACAGAGGC
CATCAGACATCCAAAGCTGTAGCCGTTGTTGAGCCACTTAAACCAACTT
>M00285:128:000000000-BF978:1:2103:10344:18039_1:N:0:46
TGGAGACTTTGATGTCACAGTCTGGTCGACAGGTTGATTAGTCAGTGTGAATTACACCCAGTGTATGGATGAGTGATACA
ATATGGGGGTATGGTGGGC
>M00285:128:000000000-BF978:1:2103:18486:18040_1:N:0:46
GGTGGTGGTGGAAGCAGATGTGATAGTGGTGTTTAATAGACTTTTAGATAGACACATGAATATGCAGGGTATAGACGCAT
ATGGATCATGTACATGCAGAAGATTTAGTTTAATGCAACATCATGTTCGACACAGATATAGTGGGTTGAAGTGCTAGTCC
CTGTACTGTACTGTTCTGTGTTCTCAGAGAGGTCTCTCAAATTCCTTTGTGGAAATACACCAGGCCATGGATTTCAGAAT
GCCAGAAGCTTGAATCAATACCTTTGTCCTATCAGGGCAATTTTAC
>M00285:128:000000000-BF978:1:2103:11265:18041_1:N:0:46
GTTGGATCAGCAGAGATGCTACCAGCATTTGACTTTTCAGTAGCTGGAACCCTTGTTTTCTTACTACTTGAAATCTGATG
AGTCAAAATGTGTGGATCAACTGGCAGTCTTGGGTTACCTGTCATTATCCCTGAAAGGCATTTTTCAGAACAGTGAACCA
TAGACGACATTATGGGTGATGTTGCAGCTGGTGTAATCCTGAGTGGAGAAGGAAGAGATGAAGGGATGGGAGGCAAGCCA
TAGTGTGGAGGTGGTATGTATAAGAAGCGGTCACTGTGACTACAAACAGGTGAATAGGTT
>M00285:128:000000000-BF978:1:2103:19153:18042_1:N:0:46
AGTATAATGATTAAATTTACTGACCAGTGGTCAATTTTTTGGACTCTTGATCTAGACAAGATATCAAATCCCATCATGGC
AGCTGGAAATCTTTGATTTCAGATTAAATTAATACCTTGAGTTTAAGACTCCAGCTGTCATAATGGGTTTTTGTGATAAT
TCAGTAGTTACAATTCCCAAGAGTGACTTTAA
>M00285:128:000000000-BF978:1:2103:4790:18043_1:N:0:46
ACATACTGAAATCGAAGTTGATCTCATATCCACTCCAGGGGTTCATTGTTATTTGCACAGTCTGTATGTGGATTAACTTC
ATCATATAGAAACTGTTAATGTTTGAGGTCTAACAGCTTTCATCAGAGTTCTGATGAAAGGTCTTCGACCTGAAATGTTA
ACAGCTTAGAACCATAGAACAATACAGC
>M00285:128:000000000-BF978:1:2103:23041:18045_1:N:0:46
GTTAGATTGATCATGGAGTAGGTGTTTACATAAGTCGGCACAACATCGTGGGACAAAGGGCCTGTACTGTTCTGTTCTAT
GTTCTCCATCTGCCCAGCACTTGAAGTGCATTTAACTTTGGAGAAACCAAATGTAGATTGGATGACAAATATGCAGAACC
ACCTCTGCACTGTCCCCAAGTTCTTGTTGCCTCTCACTTTAATTCAACATCCAACTCCCACTCTGACTTCTCTGCCTTTT
GTTGCCTGATCTGTTCTAACAAAGCCCAATGTA
>M00285:128:000000000-BF978:1:2103:24562:18046_1:N:0:46
GTATCTACAGGGAGTTCCAAGAGTGTGTTTCTATTTACATGGAGTCAGTCAGTATTGATAGGGAGTTCCCAAGAGTGTGC
TAGAGTTTACTGGGAGGTCCTGGGTATGTGTCAGTAGTTATAGGATTTTTTTCCCTTGGGTGTGTAAGTACTGATCAGGT
TTTCTAGGAGCTTGTCAGTATTTATTA
>M00285:128:000000000-BF978:1:2103:3774:18046_1:N:0:46
TACTTTATTTCCAATTTCTACAACTTAGTATTGGTAGGTTTGAAGGTGGCACGGTAGCGTAACGCTATTACGGCACCAGT
GATTGGGGTTCAATTCCTGCCACTGTCTGTAAGGGGTTAGTATGTTCACTCCGTGACTGCGTGGGTTTCCTCCGGGAGCT
CGGGTTTCCTCCCACATTCCTAAGACGTACGGGTTAGTAGGTTAACATGGGTGTAATTGGGTGGCGTGGGCTCTTTGGGC
CTGTTACAGTGCTTTCCAAATAAAG
>M00285:128:000000000-BF978:1:2103:5756:18048_1:N:0:46
ATATACCTCTATCATGACATCTCTGAGCCTCCTTTTGCTGCAGAGCAAATAGGCCTATCCTTTCAATCTCTCCTTATAAC
CTAGGCCTTCCAATTCGAGCAACATTCTCGTGAATCTTTTCTGAACCCTCTCTAGCTTAATACTGCAGTGTGGTGACCAT
AACTACACACAGTACTCCAAGTGTGGCCTAACCAATGTTTTGTACAGCTGTAACATTTTGTAAGGCATAATGTGTAGTAG
GGCCTTTCATAACTCAGGTGGCCACCTGCAGTCACAAGAACAGCCTCTGCTACCATGAGG
>M00285:128:000000000-BF978:1:2103:10690:18050_1:N:0:46
GAGACCTGGCCAATGACCAAGAAAGATCGCTCACTGAAGTTCAAGATAGAAAAGCCAGAGACAAGCAAGGATATGAAAAA
AAGCCTTTATGTT
>M00285:128:000000000-BF978:1:2103:5712:18051_1:N:0:46
TTCAGAATTACAGGAGACAGCGAGGGCCCTGCACTGTGCAGGACAGAGAAATGCAGGTGATAATGTGTCAGCAATGAACA
TCAATGGAAACAGGGACTACGGGAGGCATGGGAACAGTCCCTGGTACACTAACAACTACTCGACACTGTCACAC
>M00285:128:000000000-BF978:1:2103:19572:18053_1:N:0:46
TACCAACATCCAGGCAGAATTTGCTCCATCTACCACTACACTCTGCCTTCTATGAATGGGCCAATTCCAAATCCACACAG
CCAAGTTTCCCTGGCTACCATGCCTTCCAAGCTTCTGAATGAGCTTATCATGTGGCACCTTATCAAACACCTTACTGAAG
TTCATATACACCACATCCACTGCCCTACCCTGATCAATGTGTTTTGTCACATCCTCAAAGAATTCAATCAGGCTCCTGAG
ACATGACCTGCTCCTCAGAGAACTATACTAACTATCCCTAGTGACTGATCCTTGCTTCCT
>M00285:128:000000000-BF978:1:2103:15359:18055_1:N:0:46
GACGGAGACCCCGTTACGAGACAGCTCATTACGAGTCTCGGACCAGCATTACAAAACGGCTCATTAGAAGACAGGGACCC
TGTTACGGGATGGCTCATTACGAGACAGAGATCCTGCTACGGGGCGGCTCGTTACGGGACGTCTCATTAAGAGACGGG
>M00285:128:000000000-BF978:1:2103:22530:18055_1:N:0:46
GACGGAGCCGGGCTGCTGCTGATTCCCTGTTTAATCCTCGCATGCTGGGAGTCTCTGAAAAATGTCTGGCTCGAGCTGAC
CTGCTCATTGTGGCAGCACAATACATATTCATATTAGGAATTATATTCACAATCACAGCCGAAACCCGTTTCATGGGAGA
TTTCGTTTTCACTCCATTATTTTTTTTTGCAGAATGTAAAGCTGTTGCAAAGTAAAACCTAAAAGCAAAATAGTTACAGA
CTTCGGATGGTTTGTTTATAAAATAAATGGATACCTGGCAGGGAACAGCAGGATGGAAC
>M00285:128:000000000-BF978:1:2103:12661:18059_1:N:0:46
GGACCAGCCACACAAATGCTGTGGCTATAAGAGTAGGCAAAAGTCAGAGTATCAGATGAGATGTACCTTGTGACACTTCA
AAGCTGTTCCACCATCTGCCATGCACAGGTTAGGATGATGATGGAATACTGAAGACTTATCTTGGTGAATGCAGCTATAT
CAGCTCTCCTTGACACCATCTTGGACAAAGTAGTTTACCTGATA
>M00285:128:000000000-BF978:1:2103:15237:18060_1:N:0:46
GTTGGTGAACAAGAATAGAGCTCATGGAATTGGGGTTAGTATACCAGTGTGAACTGAGAATTGGTTAACCGACAGAAAGC
GAAGAGTGAGAATAAACAGGCCCCTATTGTGTTGGCAGGTTGTGACCAGCGACGTATCGCAGGCATTGGTGCTGGCCCCA
ACTATTCACAGTTGCAATTGACAATGTAA
>M00285:128:000000000-BF978:1:2103:17289:18062_1:N:0:46
GATCTACACTCTTTCCCTACACGACGCTCTTCCGATCTGGACTACACTCTTTCCCTACACGACGCGCTTCCGATCTGAAC
TACACTCTTGCCCTCTACGGCGCGCTTCCGACCTAGACGGCAAGGGTATCCAATACCGCGCGAGGCCAAAGCACATGGCT
AGGTCGCCGGGTCTGGAAGGAAAGTAGTACGTAGAAAGAGACTGACCAGCTGAATGGTATGAAATGCCACGCGAAGCGCA
CAACTCTCATGGAGACCGATTACCGCGGCAAAGGGAGCAGTAGCTAGCAGACTAATAAC
>M00285:128:000000000-BF978:1:2103:6172:18062_1:N:0:46
ACCCCTGTGCCCATTCTGTGGGTGGAGGGGAGGCGCCTGCACGCCTGGCTGTTTGCGTGTGCGGTTCACAAACATAGGCA
CGGGAGGGGATGTTCCACCTGGTTGGGACATGGGACTCAGCCCACTGAGGATTTCCAAAACTCATCGAAGTTACAGGGCC
CTGCAGAGCGTTGGAACACAGAACAGTACAACACAGGCCCAATTAAACTGTATTAAATTAAAACTGAATTAAACTATTTG
GAGTAGTATGTTCAGTTCTGGTCGCCTCACTACAGGAAGGAGGTGGAAGCTTTAGAGAGG
>M00285:128:000000000-BF978:1:2103:13804:18064_1:N:0:46
CCTGTGGCTGCACTTAAACTTATGTGTAGCAAGAGGTTGATTGACCTGGAGGTGGTGACTCACCTTCAAGGTGAAATGGT
CCATGTGGAGCATCTGGACCACATGTGGCATTTGAGTTTGGAAGGTTACCTTAGAATGAAGTTAAATGAAGCTGCCAAGG
GTCTGGTTTGTTCTGAATATTTTTC
>M00285:128:000000000-BF978:1:2103:12273:18065_1:N:0:46
CTTGAGGCATAATTTTAAATAATTATCTTGGATGTGTGAAAGTCAGCACTTGCTTCCCACCTATTTGGCCTTGAAGATGG
TGGGAGGACAGGAGTCCACTTGCAGGAACGTGAAGGATTTTGATCCAAGTTCTGTGTCTGAACAATACATGTCCAAGCAA
GGATGGTATGTGGCT
>M00285:128:000000000-BF978:1:2103:19242:18068_1:N:0:46
TTAGAAAAGGCTGTTTTTTCCAAATAAGAAAACTGGTGATATATCAGTGAATCCCTTTTAAGAGGTAAGTGTTACAGTTA
AATAACTGTTACCAAACGACACAGCACCATGAAATACATACACTACAATTGTTCTTTTGTAGTTACTGCATGTGTTTTGT
TTAGAAAGTTGTAAATCAATGTTTTTTAATTAGAAAACGGTGTTTTAGCCAAATAAGAAATCTGTTGCTTTAACAGCGAT
TAGCTTTTCAGGGGTAATAGGTACCCTGAAATAACTGTTTCCAAACGACTCAGCAGCATG
>M00285:128:000000000-BF978:1:2103:7515:18068_1:N:0:46
TCTCTCTCTCTACAGATGCTGCCTGACTTAGAAAGCAGCTCCTCTACTTTCTGCTTTTATTTCAGATTTCCAATCTCAGT
AGTTTTTTGCTCTTCAATCACTGCAGCAGCTGCATCCGATTTCTCTGAAACAACTTCATTCCCGCAGTCCCACTGATCTT
CCCAGCTTGAACCTGAAATCTGACG
>M00285:128:000000000-BF978:1:2103:19262:18068_1:N:0:46
TAGAAAAGGCTGTTTTTTCCAAATAAGAAAACTGGTGATATATCAGTGAATCCCTTTTAAGAGGTAAGTGTTACAGTTAA
ATAACTGTTACCAAACGACACAGCACCATGAAATACATACACTACAATTGTTCTTTTGTAGTTACTGCATGTGTTTTGTT
TAGAAAGTTGTAAATCAATGTTTTTTAATTAGAAAACGGTGTTTTAGCCAAATAAGAAATCTGTTGCTTTAACAGCGATT
AGCTTTTCAGGGGTAATAGGTACCCTGAAATAACTGTTTCCAAACGACTCAGCAGCATG
>M00285:128:000000000-BF978:1:2103:26860:18068_1:N:0:46
AAGTGAAGAGCTTTTAGGAACTGCAGATAAGTTGTACCTGGGCAAAAATCAAATGGCCACCATCTTCTTGAAGGGGATAA
TGAGCTCGAGGGGGTGAGTGGCCCTCTCCAACTTTTGCTTCTCACGTTCGGATGGTGGGATTTCAACAGACGAAGCTAAG
TTAATATTACAGCC
>M00285:128:000000000-BF978:1:2103:11111:18069_1:N:0:46
GGCAGGATGATAGACGTAGGGCATTATTCAGCCTCATGAGTAGAGAAGGCTTACGTGGCTGAATAACCTATTCCTCCTTT
AAGTTCCTATGATCTTATGTTCATACATTCTCAATCAATGATGAACTTTGTACTTCTTCTATTCTGTCTTCATACACCAG
TAGAGTTCTTTCACTCCTCTGTTTGTGAGAATGTCTTCAACTACTGAACTCTGGAATTCCATTCATAAATCTGTGCC
>M00285:128:000000000-BF978:1:2103:6004:18069_1:N:0:46
CTTAGAAACTACTCACACTTTCCAAGTTTACACTATATATTTATCTATGTAGACATACATTGTGTAACCAATAATTTATT
TGCCTACCCGGTATTTATCTGTCTCCCCTGGGACTTACAGCTAGACTTGTACTTGCAGTTTATCGCATATGAATGTTGTC
AAAGCTTCAATTGTAGTCTCTTTTTTTTCTCTCTTTGTGTGCTTAAGGTATCTAACTTTAATGTTGTCTTCTCCCAGTTA
CCCTGAAATTTGATATTCGGGGCAGAAGTAGA
>M00285:128:000000000-BF978:1:2103:20655:18074_1:N:0:46
TAAGAAGAGGACTGATCTAATGTTGGCTCCAGCTCCAGCTCCACTTTTCTGCCAACTCCTCATGATCCTCAACTCCTCCA
TCATCCAAAATGTTATCCTACTGTGGCTGTGAATATATTCAAGGATCCAGCTGCCACAGCCTCCTCGAGTACAGAATTCC
AAAGATTCATGATTCTCAGAGAAGAAATTCCACTTCATCTCAACCTTAAAATGGGTGACACTGATTCTGAAATTATGCCC
CTTTATTTATTCTCCTCACGTCCCATCAGTATAACTAACCTTTCTTCATAAAAGATTTCC
>M00285:128:000000000-BF978:1:2103:13530:18074_1:N:0:46
AACACCCAATCCAAAACAGCCGATCCCCTGGTGCGCTCATCAACAAGTTGTTCCAAAAAGCCGTCCCGTAAACATTCAAC
AAACTCACTCTCCTGAGAACTACTGCCTTGCTGTGTTTCCCAGTCCACCTTCATGTTAAAGTCACCCATAATTATCTTAA
CATTGTCACTCTGACATGCCTTTCTATCTCTAACTTCAACTTATGGTC
>M00285:128:000000000-BF978:1:2103:6970:18077_1:N:0:46
CAACCAACTTACACTAAGGGTAGTTTAAAATACCCCAATTAAAATACCAACCCATACATCTCTGGGCTGTGGGAGGAAAG
CAGACCCAAGCAACTGGAGGAAATCTATACACTCACAAGGAGAACATGCAAACTCCACACAGGCAGCACTGGAGATCAGG
ACTGAACCCAGACATCTGGAGCAGTGAGGCACCTGTTGTGCCACAAGAACTTGCAAAAATTAAATACCACCTGAAACTAA
TATAACTCAAAAGTACAAGAGGGCCCTCCTTTCCCATCACACCAAATTCACAACCACTA
>M00285:128:000000000-BF978:1:2103:20201:18078_1:N:0:46
GCTATCAGAACCATGAACTCCCTCATCCCTCCATCACTCCCGCCAATACCAAAGGATGCTAGGCGTACAGAAATGCACCA
GCACTTTAAATGTCTGTTGTCAGTACGCTCACTTTAAGATTGTTTATTTAAGTCGCTATTTAATTTCGTGGCTCCAGTGC
TTTTAGTGTCTTTCTGTCTTTGTGTC
>M00285:128:000000000-BF978:1:2103:22587:18079_1:N:0:46
TAGGCTAGGTTCTCCAAAACTGTACAAAACAATTATCAAACAAGATAGCTTAATTTCTAAGGTTTAATAAAGATCTTGCA
GATTTACTTTCCTGTGGGATGGAAAAATCATTCAGCCTTTCCTTAGGATATTAACTTTTCTTAAAAGATTTTAACAAATT
AGGGTATTAACTTGTAAATGTGTTTCTCCAGAATATACATCTCAAACAGAAGTTTGATGATTTTTTCTTCTAAGTTTAT
>M00285:128:000000000-BF978:1:2103:20739:18082_1:N:0:46
AACCCCCTCCTATCCACATACTTATCTTGATGGCTTTTAAACATTGTTAATGTGCCCACCTCATGTCACAATGTTGATTG
AAGAGCAAGCTCACAGAGAACCCAAATGCATCATGCTGGTACAAGACTGGAGTCAGGATACTTCCTCAGGACCAACAGGC
AACACTGGAAGGAATCTTGCCTCAGAGATCTGAGTAGTAATCCCAACACAAACTGAATCTTCAAGCAGGATTAGCAAACA
CAGGACTGCTCTGGAGTAGACTACCCAAAGAAGCTAGGAACCAAACTGAATCTTCCCAGT
>M00285:128:000000000-BF978:1:2103:20707:18083_1:N:0:46
CACCCTTCTGCAATGAGGCAGGCAAATACAGGTCACCGCACTGCAAAAATTCCAGATCCTCGGAACACAGTGAATGAAAG
GCTCACCATGGACAGATAAACATAGGAGGAATGGAGCTCCATGTTGATCTGCTTGTTGACACCATCCTCGCAGTCCTGGT
GGTAGCTCTGACACACTTGGTAATCCATCATCACCCTCTCTTCACAGTGGACCAGACCAG
>M00285:128:000000000-BF978:1:2103:6850:18084_1:N:0:46
CACTGTTCTTGACACAAATACACAGTTAAAAAAATAATCCCAACAAACTCATGGAAATGTTAAACATTGACTCTGCAAAA
TGAATTATTTAAAATGGATAAAATATTAATGCAGAAAAAAAAAGAATAGTCTGGGCATTCAACACCACTTACCTTTTATT
CAAATTGGTGAAAAATTAGGATTTTTCTGGCATCAAATAATTTTGTTCAGTTGTC
>M00285:128:000000000-BF978:1:2103:7670:18086_1:N:0:46
TCTTCAGGACTGGGAAAACTTAGTGGAAAATGTGTTTCAAAATGAGAAAAAAAGATGAAAGGAAGGGGGATGTGATTAGG
TGGATGGAAAGAGTGAGT
>M00285:128:000000000-BF978:1:2103:8591:18086_1:N:0:46
ACTTATACATACAAAAGGTGGGCCATTCAGGCTATTGAATCTAGGCTGGCTCTCAAAGCATTCCCATCCATCCCTAACCC
CCACTAATTTCTCTGTAACACCCATTAATATCCCCCCAATTCTCCTGTCACCCACTTACACAAGGGGCAATTTACAGCTG
CCAGATAACTTACCAGTTTATACTTGTGATGTGGAATGGAAGTAGAGCATCTAGGAAAACCCATGTGGCCAAAGAGAGAA
TAAGCAAACTCCACGCAGACATTGCCCCAGGTGAGGATTGAACCTGGGCCGCAAGAATGT
>M00285:128:000000000-BF978:1:2103:3842:18086_1:N:0:46
GATTATCTGAAATTATATAACTCATCATTGAGTCCCTAAAGGTTGGAATATTCCAGGTTGGAAGATAAGGTTCTGTTCCT
CAAACTTATGTTGAGCTTTATCTGAACTGTAGGCAGCCAAAGACAGAGATGTCAGAGTGAGAGTGGACTGAATGCAAGTA
TTCCTATCAACGTGAAATCCTTATTGTAGTAGTGAGTTTATCAATGACTCTTGAAACCCATTAGCAATCCCTAATAGGAT
TGAATGCCAAACATAGTAACTACTACCTCTGCATGAAGTTTCTAACTGCTAATATCA
>M00285:128:000000000-BF978:1:2103:4413:18087_1:N:0:46
CTCAAGTAACCAAAGGCTATGTTGGTGCTTTGTCAGTGGTAATGAATTTCATCACTGTTATCTGCCTTTGCTGAGAGATT
GTCCAAGATCTGAGTTTTCCAAGGATTCACCATGAACTTTCATTGGCAGAGGGCAGTGTGGTGCAGTGGTGGCTTGTTAG
TGGAAGGCCTTGGTCTGGCGGCTGTTGTCTGTAAAACCGATGACCTCATGTGCTTCAATAAAAGTATCAGCAGTGTCAGA
GGCTGGCC
>M00285:128:000000000-BF978:1:2103:10961:18087_1:N:0:46
TCCTGCCCATAAACCAATCCTCAATCCACCCTAATATGCACTTTCTCTGTAGCTGTGATACTTTACTCTGCACTGTTACT
GTTTTTACCTGTACTACATCAATGCACTCTGTACTAACTCAATGTAACTGCACTGTGTAATGAATTGACCTGTATGATCG
GTGGGTAAAACAAGCTTTTCACTGTACCTCGATACAAGTGACAATAATAAACCAATACCATGCACTCTAGTTTTGGATAG
CACCTTATCAAAGATCTTCTGAAATTCAAAATACATGTCAACGGGTTTACTCTCATCTAT
>M00285:128:000000000-BF978:1:2103:12151:18090_1:N:0:46
CTTCCTCTTTCCCTTTTAGAGTTCATTCCAGCTCACCGTTGATAATGTGGGTCCGTGTTCATCTCCGCTGGCTCTGAGTC
ATGTCACCAGTGTTATCAAATCAGAACAACACTTGGTGAGTACCATGCAGTGTCT
>M00285:128:000000000-BF978:1:2103:26983:18091_1:N:0:46
AGTATGAAGAGAAGCCAGTGCTGGAGAAACCTGCTGAGTGTAGTTGTCATTACTGTAAGAAACCTGGTCATGTAATATCT
AATTGTTCCCTCTTGAGGAAAAAGAAAGAAAGGGAGGCTGTGTCAAATGCTTGTTTTCTCGCAGTTAAACTCGAAAATTA
AAAAAAAAGGTTTAGGACATGTTGTTAAATATCACAGCTTGCCAGAGGTTAGG
>M00285:128:000000000-BF978:1:2103:10074:18091_1:N:0:46
CACACTCAACCCAAGACTTGCATTAGAGCAGTGCAATAGATGGATGTGACTGTTAGCAGTCACTTTGGCACTGCCTCCTC
CGTTTGATCTCTCCATCACATAGAGTATTTCAAACCATATTACATGTGTATTCCACTATAATATAGCTTCCAGCGCACCA
ATGATATGCAGCTATTCCCATACCTAAAATTCAGAAAGTGATAAATTTTCATCTCT
>M00285:128:000000000-BF978:1:2103:3891:18092_1:N:0:46
CCAGATTTCTTACTAGGGTAAAACAGCGTTTTTTAAGCTAAAACCATTGATTTGCATGTTTCTTCACAAAACGCATGGAG
TACCAACAGGAAAACAGTTGTAGTGTATGTATTGCATGCTGCTGAGTCGTTTGG
>M00285:128:000000000-BF978:1:2103:9492:18092_1:N:0:46
TACTAATCTTTTTCTATTACTAATGTGAAAAATTGAAAGCTCACTCCCTGTAATAACTTGGCCATGATTTTTCCATAATT
TCCTTTGAGAAAACATCTTTCCTCTATTGCATATTTCTCAGCTGAGAACATCACAAGGGGGAGTTGAAGACAGAGAAGCG
GACACAGCCCTGTTATGCCATCTCATTAAAATTCCCTCTTTTAAGTTATTTTACCTATAATTATCACTGGGATTAACTGG
TGGACGAGAGCAGGCAAATTATTTCAATGAAGTGCAT
>M00285:128:000000000-BF978:1:2103:19122:18093_1:N:0:46
ACTGTTACCAAACGACTCAGCACATTGAAATACATAAGCCACAGTTGTTTTTCAGTAGTTACTCCATGGGTTTGTTGTAG
AAAGTGGCAAATCAATGGATTTAGCTAAACAAAACGCTGTTTTAGCCAAATTACAAATCTGTTGTTTTAACATTGATTAA
CTTTTGTAGGGTCAGAGATACAGTCGTATAACAGTCATCAAACGACTCAGCACCTTGAAATACATACAGTACAATTGCTG
TTCAATAGTTACTCAATGGGG
>M00285:128:000000000-BF978:1:2103:18163:18093_1:N:0:46
AGGCACAGTAGGGTAGCGGTTAGCATAATGCTACTACAGTGCCAGCAACCCAGGTTCAATTCTGCTGCTGTTGGTAAGGA
GTTTGTACATTCTGCTCATGTCTCCGTAGGTTTCCTCCAGGTGCTTTGGTTTCCTCCCACATTCCAAAGACGTACAGGTT
AGGAGCTGTTTCCATGCTATGCTGGCGCCATAAGAATGTTTACACTTTCAGGCTTCCCTCTCCTCCCCCTCTCCTCTCCC
TCTTCTCCTCTCTCCTTCTCTCCTCTCCCTCCTCCCCTCCCCTCCTCTCCCCTTCTTCCT
>M00285:128:000000000-BF978:1:2103:2694:18094_1:N:0:46
TTTTGCTTCAAATACATTGTTATTCTCATTAATAACAAGAATATATGTTGTATTCTTATCAATATATATTGTATTCTTTG
TGTCAATGTATTTGAAGTAATTAAAAGATAGGTGAATCTCATAGCATCTGAGGTCACATCATGGAACATCCCTATGATAT
GAATACAAGATGGTCATTTCATTGGTTTGGCACCACATGGGCTTTGAGAAATATGAAGATAATCATTTGGCAAAAACTAA
ACTTGAAATATTCATCAGTTACCTATAAATTATTAACTGTAATTCTGCTGTTTCATACTT
>M00285:128:000000000-BF978:1:2103:14105:18096_1:N:0:46
TCTCAGCAAGAATTGGTGAAACCCAGTTACTCTGAATATAAGCAGCAACACCTCCCTCTCAATTTGAGCATTCCCAGGGT
GCCTCATGTCCACCCCCTGTGATATGACCAATGACTGTCCAACTCCATTGTTGGAAGCATCACTAGTCAGTTTCATAACA
AGGTTGTAACAAAAGTGAC
>M00285:128:000000000-BF978:1:2103:5304:18096_1:N:0:46
GGACACCATACTTTTCACCATGGACATTGAAAGCTTATACACAAATATAGAGACGGACAGGTGCATCGAGGCTGTCAGAG
AGTTCCTTGAGAAATACCCAGCCCCAGAGAGGCCAGACGAGGCTTTAATTAAACTCCTGGAGCTGTGCCTGACAAAAAAT
GACTTTGAATTCAATGATGAATTCTACCTGCCAGTCAAAGGCACGGCGATGG
>M00285:128:000000000-BF978:1:2103:3590:18096_1:N:0:46
CCACACCAATCCCAAGCACTTGGGCCATCGACTGACCCAACCCTAACTCCCTGGCTACCTTGGGATTCAATACCTGACAT
AAGCAACTGTACCCCCCACCCACCACTGATCTTATCATTCCTGACCACCAACTGAAGTTGCAAATTGACTACTATACCAC
TTACTCCTTTCCATTACCAATTGCCTCTCCTCATCAACCCACCACACCCTACATTTTGACTGGGCAAGCACAGCGGCTCC
ATTGCCATTAATCGCCAATGGCTAAACTTTCTCCAGTTCTCGCTCCCTTCTCAACTATGT
>M00285:128:000000000-BF978:1:2103:12314:18096_1:N:0:46
NNNNNNNNNNNNNNNNNNNNNNNNNNNNNNNNNNN
>M00285:128:000000000-BF978:1:2103:9580:18097_1:N:0:46
TTCTGCAACTTCAAACATTTGTTTTCTGACAATTCCCATTTCTGATGAAAGATTGCCTTTCATCAACAGACAGGTACAAG
AATAAGCAGGGAATGGAGATCATGTGTTGGCAATTGGGATTAGTTTAAACTGGCATTACGGACAGTACAGACATCACGGG
CTGAAGGGCCTCTTCCAGTGCTGTACCGACCTATGTTCTATGTTGAAACGTTTACTCTGTTTCTATCTTCATAGATGCTG
CCTGACCTGCTAAGTGTTTCCAAAATGTTGTGTTTTCCTTTTTGATTTCAAGAAAATAC
>M00285:128:000000000-BF978:1:2103:9789:18097_1:N:0:46
AATTGTCTGTCTAAATGCCTGTTAAATGTAGTGATTAAATCTGGTTCCACTGGGTGCAAGTTCCAGATCTCAACCTTCCC
CCTCAATTCCTCTTTGACACTCCTTCCTCTTGCCTTAAACCTGTGCCCATTTGTTTTTAATGCCCCACCCCGGGAAGAAG
ATTCTGACTATCTACCTTGTGTAAGCTTCTTATAATTTTATATATCGCAAACAGATGACACCTCAGCCTCCTTCACTTCA
GGGTAAACAAGCCCAGTTTATCCAGTCTCTCTCCATAATTTAAGTCCTCTGTTCCAGGC
>M00285:128:000000000-BF978:1:2103:12102:18098_1:N:0:46
GGTATTGGTTGCCTTTAAAAACAAGCATCAGTGTGTTACTGAAATATTTTGTTTGAATATTTTCCCCAACAACTATTTTA
GAACTCCCACTAAATGCATTCACAAACTATATTTTAAATGGGGAAGAAAATGGGAACAAATTCTTTTCCTGCATGGCTTA
TTTTGGCATTGGCTGCATTTTTTTTTACCCAGGAGTGTTCAATGACACACAGCAGACTTACACTATCCATCCATCCATTG
TTATCATGTTGGCACATTTTTC
>M00285:128:000000000-BF978:1:2103:16142:18099_1:N:0:46
TGACATATTTCCTCACCCAAAACCAGCCAGCTTTAAGAGTTATCCCATCAATCCCCTTACACTACTTATTTCCACAGAAA
TTACTCTTTCACTCATTCTCATCAATTCCTTCACCCCTCCCTCCCACTGTTTCTCCTGCTACCCATCTCCAACAGGGTCA
ACTTACAGCAGCCGCTTAACCTACCAACCCTCACATCACCTCTGGGATGTGAGAGGAAAGCTGAGTTGCCTGGAGGAAAC
TCACGTGGTCACAAGGAGAACGTGCAAACTCCTCACAGATGGTACCCGAGGTCAGGAGCG
>M00285:128:000000000-BF978:1:2103:6274:18099_1:N:0:46
TCAATACTCAAGTGCAGCCTAACTAGAGTTTTGTAAAGCAGCATCATCACCTCTATGCTCTTGAACAATCCCACGATTTA
CAAAAGCTAACATCCCATAGGCCTTCTTAACTGCCCTATCCACCTGCGAGGCAACTTTGAGTGAACTGTGGATATGAACC
CCCAGATCCCTCTGCTCCACTACACTGCCAAGTACCTTATCATTTACCTCATACTCTGCCCTGGAGTTCGTCCTCCCACA
GTGCACCAGCTCACACTTCTCCGGATTAAACTACATCTGCCACCTGTCCACCCAGCTCTG
>M00285:128:000000000-BF978:1:2103:13307:18100_1:N:0:46
ATGTAACAACCGTCTGTGTTGTGATGTTGACTTGGGGGAAAATATTTGTCGGGGCATAGGGTGAACTCTCCCTGCTGCTC
TTGGTGCAGTGCTTGGACTGGTGCCGTACCATCTCCAGTTGTTCACCAGAAAGGCCGACTGGGCTCCAGTTTAACATTTG
ACAAGCAGCAGCTGCGACTGCACTGCACAGAGGGTCGGCCCCAATGTTTGTGCCCGAGCTGATGGAGTGGAGCTTGAACG
CACACCCTCACTCCAATGGGTGGTGCAGCAGAGCTACAATTAGCAGTCCCCACACTCATC
>M00285:128:000000000-BF978:1:2103:11216:18100_1:N:0:46
GACTGATAAGTGGAAAGTAACATTTGTGCCTAAGTGCTTGACAATGACTGCCTCTAATATGAAAGGGTCTAACCACATAA
CCTTGACACTCAATTGTATTAGCTTTACCTAATCCTTGACAATCAACATCTCTGGGGTCATAGTCATGGAGTCAGCCTTT
CAGCCCAACTTGTCCTTGCTGATTCTTTTGCCCAGCCAGCTAGTCCCCATCTTCCCGCATTTGATCCTAGCCGCTCTCTA
AACCCCTCCTTATCTGGATGTACTTATCTGGATGTACTTATCTGGATGG
>M00285:128:000000000-BF978:1:2103:26457:18100_1:N:0:46
AGTGGCAGTGTCTTCAGGTGGTGAACTCTTCCTCCGTTTTATCAGCCTTACCTCCCTGGAACACCCGGTACGTACCTCGG
TGTAGACAATGACCTTTATGTATCTTTGAATATGGACAATGGAATCCCCTCCCTACACCTCTCCACTTTACATCGCCCCA
TGACAC
>M00285:128:000000000-BF978:1:2103:12781:18104_1:N:0:46
GTGATTTATCCCACAAAGCATGTAATGTTCACTGCTCAGTCCCTGCACTGGTTTGTCCATTTGCAATGTGTGGATAGAGA
ACAAGTCACTTTATGTTCAGTCATCTCATCTTATTCTATCCAATCCTGCAGGAGCAAATTTAAGAGGATGAGTGCAAGGA
AGAAGGCAATGACTAGATCTTGCAATCGGCAAGTGCTTCCACTGCTGGGTGCTGACCTAGA
>M00285:128:000000000-BF978:1:2103:12572:18104_1:N:0:46
TCGATATTGCTTCCGTCACTCCGCAATTGTTAACCTATGTTCAACGTAGGCACATACAGAAAATATTTTAAAATAATTCA
CAAGAAAATAAATCATTTATTAAAGATTTGTTCAAATTATTGATCCAACATCTGGTAAACACAATATCAATACACACACT
TTGTTACCTCAATCATATTGAAGGGATGTCTCAGTGACCCCCTGGTGTATACGCTGAGAAAGAACACGAAACAATGGATA
AATCAATATTGCACATAGAAGGCATGCAAAGAGTAAAAAGAAAGAAAGAAAGCACAGGA
>M00285:128:000000000-BF978:1:2103:10833:18105_1:N:0:46
CTAGTTATGGACACATTAAAAGGCAGCTGCTCCCACCGAAAAGTCTGTTAGAGAAATCTTTCATCTGAAGATTGCACCAA
CGTATAGATGGAAAAAAAGTACACTGCCTTTTGATTGCCAATCCATCAAAATTAAAACAATA
>M00285:128:000000000-BF978:1:2103:24716:18106_1:N:0:46
ATGAGAATGAATGAACATATTTAATTATACACATTGTTTTGATTAGATTGTTAATAATTCCATGAAGTTCGAACAACTCA
ATTGATGGTACCTGCATTGTAGAACAACTGCTTTTACCATGGTAAGTAAAATGATTGACAAGTTCAGTGTGTTCAGAATT
TTCTGCTAATTTGAAATATGGAAACATATGTGTGCCCACAGAGTGCTTGTTCACCATCCTACTATACTGCAGATGGAAGA
ATATTACCATACAATGAGAAAACAAGAATGACAATAATACTTAATTTTAACTGTAAAAC
>M00285:128:000000000-BF978:1:2103:20293:18107_1:N:0:46
NNNNNNNNNNNNNNNNNNNNNNNNNNNNNNNNNNN
>M00285:128:000000000-BF978:1:2103:14450:18108_1:N:0:46
CGTTTACCTGGACTTTCACTGTAGCAGCAGTATCGCAGCCACTGCTAGGGGCGGATTTCCTGCGCGCCATCCGCTTGCTG
GTCGATCTGAAGGGCCGGCGTCTGGTCCATGCTGAGACTTTCCAAAGCTACCAGCTCGGGAAGGCCCGGTCACCTGCCCC
CCACCTTGACTCTGTTGCACTCTCCAACAACGAGTTTGCTAAGGTGTTGGCAAAGTTTCCTTCCATTATCACCCCGCAAT
TCTCCGCTACATGCCCGTGCCCGCAGGCTCCTGCCCGACAAGCTCTGCCTCGCCCAGG
>M00285:128:000000000-BF978:1:2103:10191:18108_1:N:0:46
GACGAATTGAAGTCTATTTTGAGGGATTTCGAAGAGAAGCAGAATATTTTGATCAAAGAGAACACCAGACAGAAACTATT
AATTGCTGAACTTGAGCAAGCTGGTAAGGAGAGAGATGTCAAACTTCATTCGCTTGAAAAAGCCTTAAATACAACTAAGC
AAACCTTGGAAAAACCACAACAGATGATCATCGACTTCGAAGGATGCAGCAGAAGGAAGAATTTAAGGATCAAAAAATTT
CTGGAGAACACTGAGACTGGTAATCCTACGGAATTTTTCTCTAATCTTTTGGTCAAAAT
>M00285:128:000000000-BF978:1:2103:15153:18109_1:N:0:46
CCTCGCACTGACGTCAGATTAAATGACTCACAGTTCTCGGGTTTCTTTCTCCATCCTCTCATTCACAGAAAGGATTCATC
TGGATCTTTCACATTGATTCAACTGTTCCAATCCACAGTCTTCTGGATTACACGTCCGCACACCATTGGCACTTCAGTGA
GATCTCTGACCCTGTCGGACAAACTTACTGAGCAGTACTCATTTGGATTATTATTTTGACA
>M00285:128:000000000-BF978:1:2103:6669:18109_1:N:0:46
CAACACAGGAAGAACGTGCAAACTCCACGCAGGCAGCACCAGAGGTCAAAATTGAACCCATGTTGCTTGAGCTTTGAGAG
GGTGGCTCTACTTAGCTGCACCACTTTGCTGCCCACAATAGGAGGTGTTATATCTATAATATCTTTTCAAAGCCCCAGGA
AATCCCTGAGCAGTTTATGGCCAATGAAATATTTTTGAAGTGTTGTTGGAAAAAGAATCTCAGTA
>M00285:128:000000000-BF978:1:2103:11320:18109_1:N:0:46
ATATACACCACCACAGTTGAGTTCTCAGCATCCATTTACATAGTTTCCACATAATCATATCTTTAGATGACAAACTAATG
GGGTTTTGACAAGAAGGTCTCCCTTCTCCTGAAAATCTTTGAACAATAGAATATTCTATGCTTTATTAGTTT
>M00285:128:000000000-BF978:1:2103:17167:18109_1:N:0:46
CTTGGAACAACCGCAGGTGAAATCGGGAGGGGGTTCTTGCTGAATTGTCTTACACCCTGCACCAAACAGGCCACCTTGTC
TAATCCTGAGCCAACAGCCCTGCTAGGAATCCCCTGCAGAATATTAAAGAGAAAAGAAACCTCTGCCTGTGTCAGATTTA
CATTTACATGAAGATCACAAATAACCATCTGTCTCTCCGCACATTTTCAATCTGTTCCTCAGTCCCCGGGGCCTAAGGAT
AGTCAGTCAGCTAAGCCTGGAAGTAATGCTTCTGGGTCTGACGCTATTCTGCACGTAATT
>M00285:128:000000000-BF978:1:2103:18977:18111_1:N:0:46
CGCAGCCTCAAATCAGGCGGCTGATTCTGCTCTTCGGGAAAAATATGCATATGAATTACCTCGTGGACCGTGGAAATTTT
AACTTGCGCCAAATAATGGAAAATTGGAAATAACGCAATAAGAAAATTAAGCACAGGCGGCCCGAATACACTGCTGTTCG
CAGAGAGGAAAATAACGCCTCCTATCTCAGGGCATGAGTAACTTGTCTGTTACCCGAGATAACTAGCCAGGGAGGTGTCA
TGAAGGGACGGTGACATTTCAGGCTACGCAT
>M00285:128:000000000-BF978:1:2103:27896:18111_1:N:0:46
ATCTAATCCTAAACATGGGCAGGAAGAAGATACATTGCCTCCTTGGGTGCTACTCAGGATGTATCTACAGTATAGTGTGC
CCTGTGTATAAAATTACACGGCAGAATATGAAAGCCTGTCAGAAATCTCCTTTGCCAAAGTGTAAACTTTAACTTATTCA
TTGACACTTTTGTCATTCAATGATATACAATCAACCTTTGATGCAAACTTGGACTTGAGAAATGACCCAGCTGATTCTTA
CGCTGCAGAACTGATGTCTTCATGCAATGAGACACTTTAACATGAAGATTATGGATGTGC
>M00285:128:000000000-BF978:1:2103:8968:18111_1:N:0:46
CCTCAGTGAAAAAGGCTGGTTTGGAAAACTGAAGCCCATGGAATCAATAGTTCAGTAGTAGTATGAACATGAAATTGGCA
TAAAAGGAGAATGCAAAATGTAGTTATAAACAGTTATTTTCCAGACAGAAGGATGGTGGATAGTTGTGTTCCCAGGGATC
AATGCTGGGACTATGCTCTTTTAAAAAATAGATAGAGAGTGGTTGAAAAGCTTATGGGCTACTGGGACTTGTAAATAGTG
GCAGAGTAGTGAAGAAGTTGTATCTAACCTATAGAGAATGCTAGTTAGGTCACACCTAT
>M00285:128:000000000-BF978:1:2103:23087:18111_1:N:0:46
TTCCAATGCTGCAACACCCCAAGAACTCTGTTCCACTCCAAGACAATTCCTTCATCTGTCTAGGTCATTGCTCTAGAATT
TATTCTCTAACCTATCATTTTTAAAACCCACTT
>M00285:128:000000000-BF978:1:2103:17191:18112_1:N:0:46
GAAGCAGGGATAAGAGGATAGCAGTAGTGATGGGATATTCCATTGGAAAGGGGGCAGACAGGAGATTCTGTGGATGTGAA
ATAGGCTCCCGGATGGTATGTTGCCTCTCGGGTGCCAGGGCCAGGGACATCTCAGATCGGATCCATAGTATTCTGAAGGG
GGAGGGTGAACAGCCAGAGGTTGTGGTACATACAGTATTGGTACCAATGACATAGGTAGGAAAAGAGATGAGGTCC
>M00285:128:000000000-BF978:1:2103:21703:18113_1:N:0:46
NNNNNNNNNNNNNNNNNNNNNNNNNNNNNNNNNNN
>M00285:128:000000000-BF978:1:2103:20440:18113_1:N:0:46
ACAGATTGTGGCTGCTGTGGTCCTCAGTCTTTGCCATTTGTTCTGTCTAATTCCCTCTTTCTCAAACAACCTCCCCCCTT
GTGCCCACCAAGCCTCAATAAATTATTAATTGCATGGGTGGCAACAAACAGATTCTACTAAAAATATCAAACAATCAACA
GATCCTACAATAATAACCCACACTAATCTATTTATTCAGTGTCTCTTGGATTATCCCATCATCTATCAATATAAAAGTAG
CACCGTCCTTTCTGTAACACTACGTACATGTCAAGGACGTATTAGATATGATATAATAT
>M00285:128:000000000-BF978:1:2103:24362:18114_1:N:0:46
ACTTGTTGGGTCAAAATCAGAGCAGAACTGTCAGAACACTTCTTTTCTCATGTAATTGAGGTTTATGATTTCAGTGAAGT
TCCTAAAACAAGTCAGTAAAAATGTTGCCCTAAGGCAACCTGTTGAGAGAGTGAATACTTCACTGATTCTCAATCCTCTA
TCACCACTCTGTGATGGCCTAAGTGGTTGTGATGACCGCAGTGACATTAATTCATCAAATCTGATCTTGCCATTGATTTT
GATGGAGGCAGATCTCTGGTGATTAGCTGTTCAACTTTTTCAGTGAGGATTTGACTGGTG
>M00285:128:000000000-BF978:1:2103:17912:18114_1:N:0:46
CTGCTGGATCTGCGGGCTGTTGATACCCGGGTGCTGAGAATAAGCCAACTGTTCCTGCATCAGCGGGTAAGTGCCGTTGG
CCCAGCCGTTCATGTGAGGGTAGCTCTCCATTCTCTGGCTTACCCCGACGCCACTGTTGACCGGGACTGACCCCGGGCTG
AGGATGCCGCTAGGCAGCGAGTACTTGTCTTTCTTCATGAGCGTTTTGGTCTTGCGCCTGGGTCGGTATTTTTAATCCGG
GTGTTCCTTCATGTGCAGAGCTCTCAGGCGCTTCGCCAGCTCGGCAGTTCTCTCGTCTTT
>M00285:128:000000000-BF978:1:2103:19949:18114_1:N:0:46
TTTGTGGACCAAGGCAATGAACACCGTGTCACTTGCGGTTAGGTTGTGAGATAGCGGGCAGTGGGAAACAATCCCTCTTG
TGCTCATCCATCTCGTTACTGGAGATTCAGAGACACTACACACTGCCACATTGATTGGCCCACGGGTTCACATTCTCGGT
TCGCACCACTCTACCTTACCTTCCCCACCTTTCGCTCTGTCTGGAGCTT
>M00285:128:000000000-BF978:1:2103:17577:18114_1:N:0:46
TCTTTTTAGCACTGCTGCTCGAGATGCTGCTTCGCCCACTTACTTCTTCCCTACATTGTAATCTGCAGGAATAGCAATGA
GGCTAATTAAACCTTTCATATTTCTTGGTACTCTTGAAGTTGAGTAGTACCACTAGTGAGAAACAGAATCCATTTTCAGT
TTTGCTACTTAAAGTTATTAAAATACATTTTGTATTATAGCAAGCATAAACCAGTCTCAGTTTGGCTCAACAAAGTTTTG
ACCTGAAGTGAATAAAATACAAGAAATTCATCCATCTGTGGAAAGAGGTTATTTATGCTT
>M00285:128:000000000-BF978:1:2103:23058:18115_1:N:0:46
ACTATTCCACATTCTTCCATGTTCTTATCTAACAATCTTTTAAACCTGTCCAACGTATCTGCCTCCACTACCACCTCAGG
CAGTGCATTCCATGCACCAACCACTCTCTGGGTGAAAAACTTCCCTCTGACATCTCCCCTATACTTTCCACCAATTATCT
TAAAGGCATGCCCTCTCGTCTTGAGCATCTGCGCTCTGGGAAAGAGGCGCTGACTATTAACTCTATCTATTCCTCTCAAT
ATCTTAAACACCTCTATCAAGTCC
>M00285:128:000000000-BF978:1:2103:14068:18116_1:N:0:46
GATCACGGTTTAGTTCAAGAGAAATCTGCTGAAACACATATCTTAAAATATTTGGCACCAACAACAATGAGGAAAAATTG
CCCTAGCTTGTGAAAAGACATTTCCCCTTTACTAGTTAGATGCCAAATGGATACATTCCTGAAATCTGCAAAAGTCATTA
ATTCAGAGACTTCCTTTCGCTCAGAAGCTGGAGACTTAGAAATCAAAAGTTAGGATCACCAGATCATTGCTGTAAATTTC
CTCACATCTGCCTTTAACAGGGCTGTAACACAGGGGATTTCTTTTTATTCACTGGTTGG
>M00285:128:000000000-BF978:1:2103:5768:18117_1:N:0:46
GGTTGTTTGGAAATGCAGCCCAAAGCGGGTGGTAAACTCCATCTAAGGCTAAATACTGGCTCGAGACCGATAGCGAACAA
GTACCGTGAGGGAAAGTTGAAAAGCACTTTGAAGAGAGAGTTAAAGAGTACGTGAAACCGCTCGGAGGCAAACGGAGGGG
CCCGTCGGGTCGCCGGACGCTTTCAGGCGGTGCGCAGTCGGCGCGCGCGCTGTCGGTCACCCTCA
>M00285:128:000000000-BF978:1:2103:22475:18119_1:N:0:46
CAATGCCTCTGTCTTTAAGTGGTAGAGACAAATGCCCAGATTCTAAGCAAAGGAAATATTACCTGTGCCTATAATGCACT
CCAGCCACTGATGCCTGCTGGTCACAGAAAGCTGTGTGTGTACTGCTGGACACCATGTTCTTCTCTGGCTAGGTATGGAC
ATGTGAGGCAGACTGTCAGTAAGCAAGCCTACTTTCCATACCCAACTTGAACTATGGGTGACCTCATTGGCCAAGCTCAG
GACCATATGAGGTGCTCTGACCTACCTGTCACTATCCCCTCTTCCCTCCCCCAGCCCCTC
>M00285:128:000000000-BF978:1:2103:2992:18120_1:N:0:46
AAACAATGACCGCCTACTTTTCTCCACAGATGCTGCCTGACCTGCTGAGTTCCTCCAGCATCATAGTGTTTTTCATTGCA
ATACAGGCACATAGCATCATTTGCAGCATTCACAAGAGAAACATAAATTAAACATATAATAGAACATGATTTTTACAAGA
AAGAATGTAATTAGAACAAAAAAAAGTCCACTTTAGTGCAAAGTGAATAAAGTGGTCCACTACGCTCTGCAGCTTCTTAC
GTCCCTGTGCACTCAAATTGCCATACCAGACCATCATGCAACCAATC
>M00285:128:000000000-BF978:1:2103:11125:18122_1:N:0:46
NNNNNNNNNNNNNNNNNNNNNNNNNNNNNNNNNNN
>M00285:128:000000000-BF978:1:2103:22946:18123_1:N:0:46
AAAATATTACCAAACTACTCAGCAGCATAAAATACATGTACTAGAATAGTTGTCCTATAGTTACAACATGTGTTTTGTGT
AGCAAATTACAAATCAAAGCATTTAGCTTTCAAAACGCTGTTTTAGCCAAATATGAAATCTGTTGCTATATAAGCGTTTT
ACTTTTAAGGGGTAAGAGGGACAGTGAAATAACCATTCCAAACGACTCACCACAATGAAATACATACACTTCAATTGTTT
TCAAATAGTTTCAGCATGGGTTTAGCGTAAAAGATGCAAATCAATTGATTCACCAAAAA
>M00285:128:000000000-BF978:1:2103:8590:18125_1:N:0:46
ACAGTTCAAAGCCAGGCCTATTTTAAAACAAAAGCAAACTGAAATTTTCCTTTCTGTTGATTTGTTCCTATTCTTTGCTC
CACTCATTGTCCCAGTGCTTAACCAGACATTGATAAATTTTGTTTTCCTGAGCTTCAATCTACTCTACCATGAAAACTCA
ATGACACTGCAATATTATCAGTCTCATCCTCTACCTGTCTCTTCACTTCAAAACTCATCTGTTCTAACAGGTTACTCCTC
CATC
>M00285:128:000000000-BF978:1:2103:10286:18127_1:N:0:46
CATCTCCTGACCTTAATCATGAGCCTAACACAGGGTACTTCATCAAAGACTTTGTGAAAATTCAAGGGAGTGGTGTTAGA
ATCTTTGAATAGTTATAAGGCAGAGGCAACTTAGATTGTTAATAAACAAGGGGTGAAAGGTTATTGTAGGTAGGTGCAAC
ACAGAGTTAAGGTTCAAATCAAATCAGCCATAACACTGTTGAAGGGTGGAACAGACTGAGGGTTGAA
>M00285:128:000000000-BF978:1:2103:5054:18128_1:N:0:46
GATCTACACTCTTTCCCTACACGACCCTCTTCCCACCGCAAATACACGTTTGCCCTCCACTGCTCTATAACAATCGCAAA
TGGGTGAGTGGGCTCTAGAGGTAAAACGAGCCAGCCGTGCTGATAAAAGGCAAGGCTGACGGAGTCATTTACGTGGTCTT
CTGCACCAATATCCATATAGCTGCCGTTTTGTATGGAGCCGAGTGCACGCAAGAGCATGACTTCTTCCAACTTCTGCGCG
TAGGCAAGAAAAACAATTGAACTTGGACATCTTTGGGTGGCTGCATCCAGTTAACTCC
>M00285:128:000000000-BF978:1:2103:10701:18129_1:N:0:46
CAATTGATTTGCCACTTTCTACCTACAAATCGGAGTATCTACAGGACAACAATTGTAGTGTATGTATTTCAATGTGCTGA
GTCGTTTGGTAACAGTTATTTAGTGTACCTCTAACACCAGTAAAGTTATTCACTGATATAGCAATCGATTGCCTATTTGG
CTAAACCAGCGTTTTATAAGCTAAAACTATTGATTTGCCACTTTCTACATACAACTCGGAGTATCTACAGGAAAACAATT
GTAGTGTATGTATTTCAATGTGCTGAGTCGTTTGTTAGCAGTTCTTTCGCTGCACCTCTT
>M00285:128:000000000-BF978:1:2103:16051:18130_1:N:0:46
GGTGTTTGGCTCTCAAATAGAGAAGGCTAGGAGTAAGTACCATAGGCAGGTGATAGAGAAGGGACGTGTTTAGACAGGCT
TGAGATGTGTCTATTTTAACGCAAGGAGTATTGTCAACAAGGCGCATGAGCTTAGAGCTTGGATCGATACTTGGAGCTAT
GATGTTGTGGCCATTACAGAGACTTGGATGACTCTGGGGCTGGAATGGTTGATTCAAGTACTGGGTTTTAGATGCCTCAG
GAAGGATAGGGAGGGAG
>M00285:128:000000000-BF978:1:2103:3487:18133_1:N:0:46
TACTTACTAATACATCGCCATTGTTCTTTGTTGCTGGTTCTCAATCCTAAAGCTCCCTCCTCAACAACAACAGAGGACCA
TCGACTTGGAAGGACACAGCAAAAGGAAGAAATTGAGGGTCGACAACTTTCCGGAGAACGCTGGGACTGGTAACCCTACG
GGATTCTTCTCTAAGCTTTTGGTCGAAATATTTGGGCCT
>M00285:128:000000000-BF978:1:2103:19990:18134_1:N:0:46
CAGAAAATGAAGGAGGGAGATTAAGGCTATTTAGTTAACTGGGTTGGGTAAAGGAAGCCAACTATTGCTATTAAGTGTGT
GTCCATCACCCTTTCAGGCAGAGCTTTTTACATCTCATTGTGAAAACATTTCTCCTCAAATTCCATCTGTTTCTTTATCC
AACTCTCCTTAAATCTGTGTCAGAGTGCCTGTCCTGCCAGGCA
>M00285:128:000000000-BF978:1:2103:27344:18135_1:N:0:46
CATGAGAATTGATATTGTCGGTACATACTCAGCATTCAGAACTGTGTGACTCAATTTTACAACTGTCTGCAAAGTGCACA
TTAATATGTCACTTGCAATCAAAACTATAGGTAAACGTGGATTCATAGCACATGAAAGCCACTCACTGCTTTGTAGGATT
TCTACCTTTAATTGTTGATTTGATTAAAATTGAAAATATTAAGGGTGCTGATGGGGAAGATGCCAGGAAATGGGGGACTA
AATATTAAACCTTGGCCTTGCAG
>M00285:128:000000000-BF978:1:2103:13628:18135_1:N:0:46
TACATCACTGGTTACAGACTTCCAATTAGAGAAGCAATTGTCTATCACTACCTTTTGCCTCTCATCTCCAAGCAAATTTT
GGATGCAATTAACCAACTCACATTGGATCCATGTGCCTTAACCTTCTGGATTAGCCTAGCATGCCTTACTAAAGTCCACA
CAGACAATGTCTATCACTCTGCCTTCATCAAACTAATCAGTTATTTCCTCAAAAAAACATCAAATTAGTGAGGTAGGATT
TCCCCTGAACAAAGCCCCTGATCAGCTCCTGCCCTACAAACAGTATATAA
>M00285:128:000000000-BF978:1:2103:26052:18137_1:N:0:46
TGTGCCTGTCTTACCTTGCACTAATATCCTAGTCAGTATCACATGTTTGACAAATCTCCTACCTTTGATGTTCAATAACA
TTACTGTCACAGAGACACCTCCTCCCTCCCCTCCAGTGCAAC
>M00285:128:000000000-BF978:1:2103:15884:18137_1:N:0:46
GAGTCATGGTCACAGCTTTCACTGACATCTGTGACATAGGTGTGAAATGTTTGGCCTGTATGCACTTGACCCCAAGAGGA
AACATACCTTGAAGTTGTAGATTACTGTTGCTCTACCAAACGGTAGAGAAATGTTAATTGTTCGTTTATAGGC
>M00285:128:000000000-BF978:1:2103:10355:18138_1:N:0:46
TGAAGAGATTGTTAGATAAGCTATGGTGAACTTAAGATTGTGTGATATGTGGGAGGAAGGGGTGAGATAGTCTTAGGTAT
GGTTTGAAGGTTGGCACAACATGGAGGGCCGATGGGCCTGTCTTTTGCAGTATTTTTGGCAGGTATTTTTGGGAATAATG
CGCAAGGTGCAGGATCAGTTCATACCCCAGAGAAGGAAAGACTCAAAGAGGGTAAAGGGGCCACCGTGGCTGACAGAGGA
AGTCAGGGATAGCATAATGTTAAAAAGGAAGAA
>M00285:128:000000000-BF978:1:2103:21568:18139_1:N:0:46
CCAAACCTCTCTTAAATGTTACAATTGATCCCACATCCACTGGCAGCTCGTTATACACTCGCACCTCCCTCTGAGTGAGG
AAATTCCCCCTCAGATTCCCCTTAAATATTTCACTTTTCAACCTAAACCTATGACCTCTAGTTCTACTCTCACCCAACCT
GAGGGTGCAAAGCCTACATGCATTCACCCTGTCTGTACCCCTCATAATGTTGTACACCTCTGTAAGATCTCCCCTCATTC
TCCTGCGCTCCATGGAATAAAGTCCGAACATGTTCAACCTTTCCCTGTAACTCAGGTCCT
>M00285:128:000000000-BF978:1:2103:8146:18139_1:N:0:46
GTCGCGTCAATTTTATCGCCACCGTCTCTCCAAAGGACAGGTCAGTCTCCTGTTCTTTTACCTGCACAACCTGTTGTCCG
CTCATACCACAGACCTGGGCGCTGCCCCGCCGAGACTTTGTACCTGAGCCGACAAGGGTTAGTTTCTGACCCTCCCACAT
GGGACGGTTCAGTATCAGGACGGCGGGTGATTATCCCGCCCCTGGCCCGAGCCCCGCGCACGGCGCTTCACTCCGGCACA
AAGCGATCGTGGGTCATGGCCGGGGATACTTTCCCCTCACCCCGTGTCCTCGCCAGAA
>M00285:128:000000000-BF978:1:2103:18681:18142_1:N:0:46
CAATGACTTCATTGCAGCGTTAATGTAAACACTAATAAATAAACTTTATAAAACTGTTAAAACTTGTCTTTTGGTCACGT
TGACACTATGCTTTTATCTATCCAGATAATAATTTCACAATTTCTCTTCCCCTCAGCCTCCTGTAACCTCAGCTTTAATT
TGTCCCATTAGTGAACAATC
>M00285:128:000000000-BF978:1:2103:23020:18145_1:N:0:46
TAGATGGACATCTTGGTCAGCATGGACCAGTTGGGCCAAAGACCCTGATTCTGTGCTGGATGACTCCATGACTCGGTGGT
CTACTAAATTTTGCTGTGAACCCATTAAATTTAAAGGGAACATAGGAAATCAGACTGAGGGAAGTTTAAAGGCAGTTTGG
GAAA
>M00285:128:000000000-BF978:1:2103:25268:18145_1:N:0:46
TGGAGGCAATGGTGATCATTTTCCGATGTTCCCTAGATTCTGGGTCAGTTCCTGAGGATTGGAGAATGGCCAATGTTATC
CCACTTTTTAAGAAAGGAGGGAGGGAGAAAACGGGGAACTATCGTCCGGTTAGCCTGACGTCTGTGGTGGGGAAGATGCT
AGAGTCCATTATTAAGGATGAAATAGCAGCATATTTTGATAGCAATGATAGGATTGGGTTGAATCAACATGGATTTACCA
AGGGCAAATTGTGCTTGACCAATCTAAGTTTTTTGAGGATGTAACCAGGAAA
>M00285:128:000000000-BF978:1:2103:28370:18147_1:N:0:46
CCTCCACTCCTTCATCCAAATCATCTATGAATATAACAAAGAGTAGAGGCCCCAGAACAGATCCCTGAGGGACTCCACTA
GTCACAGCCCTCCAATCCGAGGTCACTCCCTCCACCATAACCCTCTGCCTTCTACAGGACAGCCAATTTCTTATCCACGC
AGCCAATCTCCCCTGGATACCTCGACCTCTGACCTTCTGCAGAAGCCTGCCATGAGGAACCTTATCGAATGACTTACTAA
AATCCATATACACTACATCCACCGCCCTGCC
>M00285:128:000000000-BF978:1:2103:15247:18147_1:N:0:46
GGCTGCTTTACTGAGACAGTGGCAAGTGTAGACAAGAGCCCATAGAGGGGAAGCTGGTTTCCGTGATGTGCTGAGCCGTG
TCCACAACTCTCTGCAGTTTCTTGCGGTCCTGGGCAGAGCAGTTGCCACACCAAATCATGATGAATCCGGATGGGATGCT
TTCTATAAAAATTGCATTGATAAAAATTGATGAGGCTCAAAGGCGACTTGCCAAATTTCCTTAGTCTCCTGAGGAAGTAT
TCTTCCCACATTCCCATTAATTGCCCCAGATTTTACCATGCACCTACACACAAGGGGAA
>M00285:128:000000000-BF978:1:2103:3672:18149_1:N:0:46
NNNNNNNNNNNNNNNNNNNNNNNNNNNNNNNNNNN
>M00285:128:000000000-BF978:1:2103:23059:18150_1:N:0:46
TGTGGAGTTCTACCTGCTTTTGACTGCTTCTGCAACTGCGGCATTCAGGAATATTCCTGAATGTGTCTCTGAGTGGACAT
GACCTTCCCTTTCAGTGCTCCACTACAGACATTGACAGAGCCGGCCTCTGGATTTGTTTCTGACTGCCCTGGTTTGCAGT
TTTGTCTGTCCGTCTGTGTGGGAGTTTTCCTTACCTTGTCCGTCTGTGTGTGTGTACCTGGCCCTGCCCGTCCGTGTGTG
AGTGTATCTTACCTTGCCCATCTGTGTGTGTGTACCTGCCCCTGTCCGTCTGTATGTGTG
>M00285:128:000000000-BF978:1:2103:9935:18151_1:N:0:46
TCCTACAGATGCTGCTTGACCTGCTGGGTTCCTCCAATATAGATTGTTGCTCCAGATTCCAGCATCAACAGTCTCTAGTT
TCTTATTCAATCTACATATGTCTCAAAGACCTTTACTGTCATCTTGTTTACTCAATGTGATATCTGGAATATTAAATGTG
AATTCAACACGAACCTTATCAGCATTACGAGATGCCACTGCCAGTTCCTTTTCTTTCCCTGCTAGTTCTTCATCAAGGCG
AGCCACTGATTCAGTTGCTTCCATGAGCTTGGAGAGACCTGCAATAAAGTGTTTTGTTTG
>M00285:128:000000000-BF978:1:2103:7567:18151_1:N:0:46
CAGCATCAGCTTCATTTTAACATAACTTGCTCCCATAATTTGCATGATGGTAACTAAAATGCTAATGAACAAACTGTTGT
CTTAAGTAATGGACTGGATTATTAGATCATTATCCAGTATTTATTGGATTAATAAAAACCATTTATTAATAAATAATTAA
TTATTAGTATTTGCATCCCTTATGCAGAAGATGTGCATTGGCATGTTGCCATGCTGAGCATGAGTCTTACAACTTTCCAA
GTGCTCCATGCACTTTCAAGCAGGTCTATTATCAATTCTAATTAACTAAAATTTTGGCAT
>M00285:128:000000000-BF978:1:2103:7293:18151_1:N:0:46
CCCGTGATATATTGGGCTGAATCAACTACGCTCTGCAGCTTCTTATGTTCCTGTGCATTTTTTTTAAATTTTATTTACAG
CGTGGTAACAGGCCCTTTCGGCCCAATGAGTCCGTGCCACCCATTTTAAACCCCCAAATTAACCTACCCGTACATCTTTT
>M00285:128:000000000-BF978:1:2103:18259:18152_1:N:0:46
GCCAGTTTTATGGTTCCACCTATTAAGAAAGATGCACCAAACCTCCCAGTCAACCAAACAGATATGAAGAGCACACAGCA
TGGTGCAAGATGAAAAAGAATTGGAAAAGTCTGATATTAATATATCCTGAATGTGTAAAACAATAAATTTCCGTGGTGAA
CTATGGATTTCTTTCAAATAAAGTCACAAAAATTAAAGTGTTTCTGGAAGAGAAATTAATTATGCGTCAAATCTTTGTAC
AATTTTCTATTCTGGTTCCAAACATGATGAATAATTTCCAACCCTGTAATACCATGTAAT
>M00285:128:000000000-BF978:1:2103:18430:18153_1:N:0:46
CAGTTTTGTATGTGAGCACACATTAATTCAATGATTCTGACTGGATTACTCTGTAAAGAGCTAGTATGATGAGATGGGCC
AAATGGCCTCTTTCCATGTTGCAACAGTTCTATGATCATGTGTTATTTGGACGCTCGTGGATTACTCAGCAATTTCAGGA
ATACAAAGTATCTCAGGAAAGAAAATGCAATTTGGGTTATTGTTTCAAAATGAACAATCTCACCAGTAATATGCTATTGT
TGTCTTAACTAGTTCATTCTGCATATATGAAGG
>M00285:128:000000000-BF978:1:2103:20623:18154_1:N:0:46
TGAGTCACTTGCTGCAAGGTACCCAGCCTCTGACCTGTTCTCAGAGTCACAATATTTGTCTGGCTGGTCCAGTTGAGTTT
CTAGCCTATGGAAACATCCTGGATAATGAAGTTGGGGTAAGTCAGCAATGGTAATACCATAGAATGTCAAGGGTTGGTGT
TTATAAGATCGGAAGACACACGTCTGAACTCCAGTCACTCCGCGAAATCTCGTATGCCGTCTTCTGCTTGAAAAAAAAAA
AAAAAAAAAATAGACCAAAACAGCAGACACCGTAAAAAAAAACATACAAAAGAAGACGA
>M00285:128:000000000-BF978:1:2103:19876:18155_1:N:0:46
AGAGTTGCAGTGCAGTGCTGGGATTGTCCAGCTCTGGGCCGTCTGTGTTGTGTTTGTTAAATCTCTGTTCCTGTATTATA
GAGCTGGGTAATATACTGGTCTGTGCCTTCACTGGCCGGTGCTGTGTTCCAGCAGCTCAGTGTGTGTGGAACACAGTGCC
CATGCTGTTACAGAAGTGCGTCCTTGTTACACACACTGACCGTGTCCACCCTGGACTTTAAACACAGTTGATGGGGGAAG
GGAGAGGCTCAGGAACGGAACATTTGGC
>M00285:128:000000000-BF978:1:2103:8468:18157_1:N:0:46
GGCAGCAGCACTACCTGCTGCATCACTGTGCCATAAGACATTGGAGCAGAGTTAGGCCATTCGGCCCATCAAGTCTGCTC
TGCCTTTCAGTCATAGCTGAACCTTCCTTCAACCCCATTTTCCCACCTTCTCCCTGCAACCCTTAAACCTTCCCCCCCCC
AATTAATCTCTTCCTTAAATACACCCAATT
>M00285:128:000000000-BF978:1:2103:6394:18159_1:N:0:46
CAGCACCACTGCACCACTGCACCACCCCAATCCTCAGGCAATTCCAGAGGGAAACACAAGCAAAGTTTTATCCATAAAGC
CTTCCATGTGGTATGATTGCTGCTCGAATGGCCACTGTTGGCCAATAGGGCAACTGATATCTACCAACAGTTTGTTATTG
GCATGAGTGGCCATTGCTCCAAGTGGCTGGAAGTGCAGTTACTTAAAAGAAATTTTTAAGAAAGAAGCAGTGTTGG
>M00285:128:000000000-BF978:1:2103:12052:18159_1:N:0:46
TCTACTCTTTCAGGTCAAACGAAGGGGCTCGACCCGATACGTCGACCATCCATTTCCTTCTACGTTTGCTGCCTGACCCG
CTGAGTTACTCCAACAGTTTGTGCTTGGCCCCAGACTCCAGTGTCTGCTGTCTCTTGTGACTCTACAGATGCAACCTGTT
CAGTCCCTGGACATTTTCAATGAAATTGAGACTGATCAATGCCTTCACTCTGGAGACACAAGAGACCGCAGATGCTGGAA
CTTGGAGTGAAAATAAAACCTTGTGGAGGAACTCTGCGAGTTAAACAATGGGTGAAGTAC
>M00285:128:000000000-BF978:1:2103:22332:18161_1:N:0:46
TCCCTGACTATCGAGTCCCCTATCACCACTGCATTACTCTTCACCTTCTTCCCCATCTGAGCAGTAGTACTGGTCATGAT
GCCAGTGACCTGGGTACTAGTGCTTGGTCCCTGCAGGCTATCCCCCTCCACAGTTTTTCCAAAGTTGAAAACCTGTTACT
GAGGGGAACAGCCCCCAGTGTGCCCTGCTCTACCCACCTGTCTGCCTTCTTCTTCCTCTTCTCTCCCCTGACAGTCACTA
TTCTGTCTGATACCTGAGCTACAGTAGAACCTGCTCTAAGGGGG
>M00285:128:000000000-BF978:1:2103:21899:18162_1:N:0:46
TCAGTCCATTTTTTTTGTCTCATTTCTTCAAATGTTTCTTCACTTGGTTTGTTATATTATTCACATTTTTTATTGATTTG
TGGATCATTAAATTTATATACACAATAAATCTTCTTTTTCCTTTCTTTTGAATTATATTCATTTACTAAGAGATTGTGAG
ATCGAAAGATTTTTTTATATTTTTTATTATTGTTTATGACTATCTGTGTCATCATTGTTCTCTTGATCTCTTTGTATATC
ATGTACAACCATCGATTATATATATTAATCGGTAAAATTTCGAGGCTAATAAAAAGATTT
>M00285:128:000000000-BF978:1:2103:26767:18163_1:N:0:46
GCTGAACTGTGAAAATGAGAAAATGGCCCCAGCCGACAAACAAGAAATCCACACTGCATGGGTCATCTTAAGCACCTTGC
TAATGTTTGTAGAAGTACAATTCATGTACTAGATATATCCCCCGTTC
>M00285:128:000000000-BF978:1:2103:20234:18165_1:N:0:46
GTAAATTCTTGGAGATGGGATTAATATGGATTAGTGCCCACTGATCGGCATGGATGTGGTGGGCCGAATGGCCTTACTCT
ATTAAATACAAAGTAAATATTACTTTAAATGTGCTAAAAGATACAACAAAAAGGCATATTTCAAATCTATTAATTTAG
>M00285:128:000000000-BF978:1:2103:11791:18167_1:N:0:46
GCAGTTTACTTTTTCCTCCAGATTCCAGCATCTGCAGCACCTTATTTCTCCTATCCTCACCAACTTGCACAACATAATTC
CCCAACAACAAAGGACCATGATGAGATCCTGGAAAAATATGGAGTACTTTCTGTATCACAGGAACCATGCTCTCAAATCA
AGCTCTCAAATCAAGCTCTCAAATCCAATATTGGACAATGCATAATAATCACTTGGATAAAGAGACAGTGTATTGTAGCC
AAGTTTGCTGATGATACAAAATAAGTGGATAGGAAGTTGTGAGGAGGTCACAAGGAGCCT
>M00285:128:000000000-BF978:1:2103:8347:18168_1:N:0:46
AATGATCCAACTTCCACTACCTTCCCGGGCAGAGAATTCCAGAAATTCACCACCATCTGCAAAAAGAAAATTCTACACGC
CTCGGTTTTAGATGACTGGACCCTTCTTTTGCAGTTATATCCCCTTGTTAGTGACTCTTCCACGAGTAAAAACGTGCCGA
CATCATCCCTGTCAAGCCCCTTATATGCTTGAGTAAGGTCACTCCTCATTCTTCTAAACTCCAAGGAATACAGGCTCAAA
CTTTCCAACCTCTGTTGGTAGGACAACCCTCACATCCAAGGAGTTACCCCGGTGAATCCC
>M00285:128:000000000-BF978:1:2103:18970:18168_1:N:0:46
AGGAACCGTGGGTGACAAGAGAGGTGGAAAGACTGGTTAGGAGGAAGAAGGAGGCTTACGTAAGGTGTAAGCGGCAAGGC
TCTGATGTGGCCCGTGAGGAGTATAGTATAGTGAGAAGGGAACTTAAGAAAGA
>M00285:128:000000000-BF978:1:2103:9606:18168_1:N:0:46
AGAGCCTGCAGCCCATCCTTTCCAAGTGCAGAAGCAGTGAACAAATACATTCCCACACACGTGTAAAGCAACACGCACCT
CACAGATGAATAGCGTGGCAGCTCTGCACTCTGA
>M00285:128:000000000-BF978:1:2103:14329:18169_1:N:0:46
TCTGACTTGCTGATTTCTTCCAGCAGTTTGTTTTTTGCCAATGATCCTATCACACAGAATCTGATCCTGTCCCCTTTACT
ACCACTCCTATCTCTTAACTACCAA
>M00285:128:000000000-BF978:1:2103:25675:18170_1:N:0:46
CTTTAATAGTTTTCTAACTTTTTTTTAGTTTTTATCGAGGTTCTTTCCCCAAATACATTTCTCTCTCTCTCCCTCAGCCT
AACCTGCTGAGCGGTTCCAATGTTTCATTTTATTTCCCAGCCTTTTACAACCCGGGCACTGCAGACAGACCAG
>M00285:128:000000000-BF978:1:2103:8991:18172_1:N:0:46
AGCCAGAAGCTCCTCCTCCCTGCAGCAAAAGCACTGTCAGCACAAAAGCATTTTTTTAAGGAAAAGATCATAAGGTTTAA
CAAGCCAATTTTTCTTTCATTTAATTCAACCCCACCTATCCACAAACACTACATATCCCTTGATTCCTTCTCTCTCCAGA
AATATATCAAACTCTTTTGAAACTTCTCAAACTTCCCCTGGAAATTCTATGAATCTATTATTCTTTGCCAACAGATTTTG
TCTGACCTTCCATACCACTTGGCACTGATTTACTTGTACCTTAAATACAATGCCAAGTA
>M00285:128:000000000-BF978:1:2103:22842:18172_1:N:0:46
TTGTGAACGCTGCTTATCTGAAGTTCTGTGCCTGTGATGCTGTGGCAGGTAAGTTTTTCATTGCACCTGTGCACACATTG
CACCTGTGCATATGACAATGAACTCGACCTTGGCTTTGAGTTTTGCAGTCTACCTACGAGCACTGTCAGCTATACATTGC
ACTCAA
>M00285:128:000000000-BF978:1:2103:21442:18172_1:N:0:46
TATCAGCTCAGGGGACATTCAGTTTTTGTCCCTCTATCCTCAGGGTTACCACTCTTCATGGCAACATTGCAAGCTTTCTT
TTATTCAATTTACTATACTTAATCCCCTTACTGTAGACTGATTACTTCTCTAGTGTAGTTATTATTTCTCAAATGAAATG
TAGATTCAAATAGAATTTTTCATTCTTTCTTTAAATATTTACTATTATTTCGATAAAAACAT
>M00285:128:000000000-BF978:1:2103:13699:18173_1:N:0:46
TTGTGTGCGGCAAAGATCAAGAATGTGGATGTAATGATGAAGAAAGATTAGCAAGTTGCTGTAATTTGTAGATGGTACAC
ATTGCAGCTATTATGGTGGACATGGAGTGGTGGATAGGGTATCAGTGTGGACTATTTTGACCAAGATGGTGTTGAGCTCC
TTTAAAGGTTGTTGGAGCTGCTCTCACCCAGGCGAGTGGAGAGCATTTCACCATAGAGGACGAAGGTCTTTGAGCCAGGA
GGTGAATCACACACTGCAGGAAACCCTTGCCATGGATCTGCTATTGTAACCATTATGGT
>M00285:128:000000000-BF978:1:2103:16334:18174_1:N:0:46
CTGTTTCCTGCACCTGTATAGAATTCTAAATTTAAATTTATTTTTGCTGCCTATTTCTGCTCTGATCACTTTCACACTAT
CCATCTCTGACCCTTTCACTCCTCTTCTCGGTCTCTCCATCTCTGTTGCAGAGGAAAGGCTAGTGATAAATGTCCATTAC
AAGCCCATGGACTCCCACAACTACCTTGACTATGGTTTGTCCCAGCTATACCCTCACGTGGATTCTATTCCATTCTCCTC
ATTCCTCTGTCTCTATTTCCA
>M00285:128:000000000-BF978:1:2103:24358:18174_1:N:0:46
TCCCCCCTCCCCCAGACACCAACTTCCCCCCTCACCTGGACTCTCCTGTCACCTGCCAGCCTTTGCTCCTCCCCGACCAC
CCAATTCTGGCTTCTGCCCTCTTCCTTTTCAGTCCTGATTAAAGGCCTCCACTGAAACATCAACTGTTTATTTCCCTCCA
GAAATCCTGCCTGACCTGCTGAGTTCTGCAAGAATTTTTTGTGTGTTGTTACAAACCAAGATTTGTCTGGTGGTGGAATC
CCATTGCACTTGATGGAAATTGAAAAGGATGATAATTTCATGGAGACCGGAAGACCCCAC
>M00285:128:000000000-BF978:1:2103:6636:18175_1:N:0:46
CTTGTCCAAGGCATGATTTGACCAGGACAGGCTGTTGGTGATGTTCACTCCCCGGAACTTGAAGCTCTCAACCTCTCGAC
CTCAGCACCATTGATGTAGACAGGTGCATGTACACCACTCCCTTTCCTGAAGTCAGCCTGACATTGTGCTGTACTGTTCT
ATGTTCTAAAACTTTATCTCTCAATACCCTAAGTAATCTAACCACACAAATGTATCTATAAATG
>M00285:128:000000000-BF978:1:2103:8197:18176_1:N:0:46
GGGGCTTAAGGGTCTGTTCCTACCCTTGGTTGCTGCGCTCTACTGAATCTATCAGGTTTTGTATAACAATTTGTGCAGAT
GTTATGTGACTGAAGCAGTGCAGAACAGTCTCTGGCATTTCAATGCAGCCCTGTCATTGTACAGTCAGTGAGTTTGCCAA
GGAATTCTGTGCATCATCAGCACCATTGCAGGCTTC
>M00285:128:000000000-BF978:1:2103:9037:18177_1:N:0:46
GGAGAAACTACCAGAAATTCTATTTAATGAACCACTTGGGCTGAATCTTACAGAGATTATCAAATGTAAAACTGAACTAA
AGTTGGGAAGGAGGAGCTGGATGGTATATTAATTATAGCATGTGGTCTCAAGTGCTACCCTTTATGACTGATTATTTTTC
TTTGATAATACTCCAAGACAAGCGAAACTGGCTAAGTTTCTAGTGATCAAGTTTTGTTGGGTAAGTCTCTTGTGAAATGC
CTAAGGCTGTTGAAGGGAAATATAAACACAAGCAGTTGTTGAACCAGC
>M00285:128:000000000-BF978:1:2103:17609:18177_1:N:0:46
GGATTTCAACTCATGATTCCAATTCTCACTACTGATGGCTGCAAAACTAGCTTATAATGTTTTTTTTAACTATTGTGGTA
CCATGAGTGGAGCTACTGACCAGGAACAAACTAATAAGCCTTTAGGTTTTACTTG
>M00285:128:000000000-BF978:1:2103:11586:18178_1:N:0:46
TCAGGATGCATACCTGGGGAATGGGTGGAGCCAGACCCCTGATTGACAGCGATGTTACTTCTGATTAGTAGGCCATGCAT
TCCCATTACACTTGGCACATCTTTGGGATGTGGGAAGAAGCCTGAGCACTCAGAGGGAGAATGTGCAAACTTCACATAAC
ACCAGAGGTCAGGATTGAACACAGGACTCTGGAACTGTAAGCTGCTGCATAATTGTGCAACATTTCGGTTAATCCAGGTG
TATGATTTATTCTTGTCAGATTTGTGATCTGATTTTGTTGCTGGGGCTGTTTTTGTTGCC
>M00285:128:000000000-BF978:1:2103:6653:18179_1:N:0:46
TCTATTCCTCTCAATATCTTAAACACCTCTATCAGGTCCCCTCTCATCCTCCTCCTCTCTAATGAGTAGAGCCCTAGCAC
CTTAAGCCTCTCTTTATATTCCATACCCTCCAATCCAGGCAGCATCCTGGTAAAACGCCTCTGCACCCTCTCCAAAGCTT
CCACATCCTTCCTATAATGCGGCGACCAGAAATGAACACAATATTCCAAGTGCGGCCTAACTAGAGTTTTGTTAAAGCAG
CA
>M00285:128:000000000-BF978:1:2103:4919:18183_1:N:0:46
AAGGAGGCAATCCTTTGCCCTTTTGCATTTCTGGTTAGTTCCTTGTGGAGATCCTCATAACATGAAAGGGATTGATGTAA
GCCTGACTTGAAATTGAGACTCCTTTCTGTGAGGGGTTCAAATTCTACAATTCTCTTTCCTCAGATTTTGTGTTTTCCAC
ATCAGTCCTTGAATGGTTACAGCAGTGATGGCCAGTAGGTATCGAAAGTGGAAACATTGACCTCATCACGAACTCCACTC
CAACTTTCCCACATA
>M00285:128:000000000-BF978:1:2103:6761:18187_1:N:0:46
ACCCTTCAAAAGTTAATCAATGACATTATAGCCGATTACTTATTTGGCTAAAACAGCGTTTTTAAAGCTAAATCCATTGA
TATCCCACTTTCTACAGTAAACCCATGGAGTACCTACTGAAAAACAACTGTAGCCTATGTATTTCAAGGTGCTGAGTCGT
TTGATAACAGTTATTCGACTGTAACTCTTCCACGTTAAAACATAGTCGCTGATGTAGCAACCGTTCCTAATTTGGCTAAT
AAAGCGTTTTTAAAGCTAAATCCATTGATATGCCAC
>M00285:128:000000000-BF978:1:2103:9918:18187_1:N:0:46
CTAGAGCATGACGTTACACAAGTTTATAAAATCATGAAGAGCATAGATAAAGTGAATGACCAGTCTTTTACCCAAGGTAG
GGGAGTCTCATACTAGGGGGTATGTGTTTAAGGTTAGGGGGGAAAGATTTAAAAGGGACCTGAGGGGAAAGCTTTTCCAC
ACAGGTGGTGGTGGGTATGTGGAACCAGCCGCCATGGGAAGGGTTAGAGGCATGTACAACTATCACCTTAAAATACACTT
GGGAGGGTA
>M00285:128:000000000-BF978:1:2103:17956:18189_1:N:0:46
CTGAAATAGCTGGCATGCTTAACCATCTTCAACTGAGGCAGTTCATTGGGATCAATGATGACCTGTCTTTCATTCCAGTT
TTGTGGGCTCTGAGCTGGCTGATTAAGTCACTGTGGGAACTGCAAGCACCCCCACAGAAAGGGCAAGAGATGCTTGATGT
GGTGGCTGTGTGGTTATGAGGTGATGTGCTGCTCCTTCGGGACATCTGTGTGCTCTTGTTTCATGGGCTTGAGATTCTCA
ATACCATTCTAAGTGCTTTTTCTACACTTGTAATCCCTGGTCCACATGTATTCACATACC
>M00285:128:000000000-BF978:1:2103:15800:18189_1:N:0:46
CATGTAAAAGATTTTCCAGAGAACGCTTTCCCAGTTTTCTTCCTACGTTTATTGGTATCGTGCCAGAATATGCTTCACTT
CACCTGAATGCAAGGACATTACAACTGACCCAGGTCATTACCCAACCACATAAAGCTATGATAACTTGCATTACGCTCAG
CCCTAACAAGCGGCTTATCATCAAACACTGCAGTCTCCAGGAATGACTCCAGACGTCAAACATGAAAGC
>M00285:128:000000000-BF978:1:2103:20268:18190_1:N:0:46
TGTAATATAAAAGAAGATGGGTCTCCAGAAGAAAATACCTTGAAACAAAATAATGACATACTAACAATGTATAGGGAAGG
TAAAATTGAAATGAACCAAATCAAAGTGACACATATAGGAAAAGAAGTTGCCTGCCTGCCTGTTCTTGGTCTTCGAAAGA
ATCTTCAATCTTGGTTGATTTTGGTGAAGCACAAGATGAGGGAG
>M00285:128:000000000-BF978:1:2103:14469:18191_1:N:0:46
CACAGAGTAATTTCACTCATGCTTTTCTTGCTGCCCTGCAAATTATTTCTTCTCAAGTGCCTCTCCAATTCCATCTGAAA
GCACTAATCACTTTCTTTCCACCACCCTACAGGCATCGAGTTACAGATCCTAACTGCATTCATCCCTCTCTTTTACAATT
TTGGGCAAAAGTTAAGTGTGTCCCCTGGTCGTTCAACAATCTACTAACAGAGACAACTCCCCTATTTTCACCCTATCTAA
ACCAGCCACAATCTTGTACACTTCATCAAATCTCCTCTCAACGGTCTTTGCTGTA
>M00285:128:000000000-BF978:1:2103:4729:18192_1:N:0:46
CCCAGAGGAAACCCACGCAGACATGGTGAGAACGTACAAACTCCTTACAGACAGTGGCCGGAATTGAACCCGGGTCATTG
GTAAATAAATAAAGAGCTTTCCCTTTCTCAACAGTGGCTTCTCTCAAACAACAATGGATAGCAGATTACAAGATGTTCCA
AAAATCTTCAACCTGGAAGGAGGCAACCACATGGCCACAGTTGATACCATGGCAATGCTGCACTAACTTGGCAGTTTTTT
TCCAGCAGCTTAACATACTCT
>M00285:128:000000000-BF978:1:2103:15119:18196_1:N:0:46
AACCACACCCAAGTCAGGTTGGGGAAAGATTCTGCCCTTTTGAGATTGGTGCCTAATGATCAGAGTTTAAGGAGATGCTT
TCAAAACTGGGAATGACTGCAGTGTATTTGTAGATGCTTCTCTCACCCTCTCTGATTGATAGAAAAGTGATAGAATC
>M00285:128:000000000-BF978:1:2103:8390:18197_1:N:0:46
GGGAAAATATCACAGCTGCTCTCAGAGCGGACAACACAGCTGCAAAACTAAGTTTTTCACTGTACCTTGGTACGTTACAT
TAACCATTAACCAATTA
>M00285:128:000000000-BF978:1:2103:19716:18198_1:N:0:46
AAGTCTCTAAACTTTTGTTTTTACGCTTCCGGTACCAACTCATACACTTTCATGATTGCTTGTTTTACCTTTTCATAATC
AGCTGCCTCCTCCACAGACAAAGCAGAATAAGCTTTTTGAACTTTGCTTTTAATCACACTCTGTAACCTAAAAGCCCATC
TCCTCTTTGGCCAATTTAGACTCGTAGCAACCTTTTCAAATGTTGAAAATACTGTTCAACCTGATCTTCATCAAAAGGAG
TGAATAATCCAACCTCCCTAATGGCTGAAAACTCATCATCAGAATCAGATTCCGAACTCT
>M00285:128:000000000-BF978:1:2103:15410:18198_1:N:0:46
ATCGTGGGGTTGGTATCTCAGATAACCTGACTCATTGTGGGTGTGTTCTGATTTTCAGGGATGCATCTTTCTTGCAATTT
AAAGTTAATGTGTGCCTTTTTAAACATAAAAGTTTGGCCCAGCAAGTTGATTAAGTAATTCCAGGCAAGTTCAAATTGTT
GTGAAAAGAGAGCTGCAAGTATAACCTCAAGCACTGTAGGATGCAGTTGTTGTGGATTCATTTAACCAATTCCAGTTGAG
GAATTCATTGAAGTGGGATGGCTGGTGGCTTTCAATATGGTTCTGAGACAGTAGTTGTG
>M00285:128:000000000-BF978:1:2103:6055:18199_1:N:0:46
GACACAGCAATTTTTTTGTTTCAGTTTGTTTCCTTATTTCTTTCTGTCTCCCACTACCAATTTCTAAAATAATTGTTACC
CAAATTTGGTCTGCAACCTATCACAGACTTTCCCCATCTCCAACACACCTGTTTTCTCACTTTTCCAGTTCTGATGAGGA
GTCCTAGACCTGAGGCCATCAATTCTGTTTCTCTCCCCACTGATGCTACTTGACCTGCTGAACACTTTCAGCATTTTCTG
CTTTTGTTTTGGATTTTCAGCATTTTCAGTTTTTTTTAGCTCTGATACATATTGTTTCAT
>M00285:128:000000000-BF978:1:2103:26764:18199_1:N:0:46
CTGTTATGGATAAGTTAAGTCCTCCCAAGCCTATTCAGTTTACTGGCAATCAAGCAGATAATTGAAAATGCGTCAAACAG
CAATTCAACATATATTTAGATGCTAGTGGAGCGGGGAGGAAGATCGGAAAGCACACGTCTGAACTCCAGTCACTCCGCGA
AATCTCGTATGCCGTCTTCTGCTTGAAAAAAAAAACACACAAAAAACATCACACATAGGCAAACAAAATAGATGACAGAT
AACACTCTACCAGCATGAGAGCCTCAATAATATACGACAAATGTCAAATTGATACAATAT
>M00285:128:000000000-BF978:1:2103:11110:18199_1:N:0:46
TACTCTTTGGAGAGAAGGAGGATGAGCAGAGACATGATAGAGGTGTACAAAATATTAAGAGGAATAGATAGATTAGACAG
CATCTCTTTCCCAGGGCACCAGTGCTCAATAGATGAGGGTATGGCTTTAAAGTAATGGGTGGG
>M00285:128:000000000-BF978:1:2103:6119:18200_1:N:0:46
CCTCTCCAATGAGTAGAGCCCTAGCACCTTAAGCCTCTCTTTATATTCCATACCCTCCAATCCAGGCATCATCCTGGTAA
AACGCCTCTGCACCCTCTCCAACGCCTCCACATCCTTCCTATAATGCGGCGAC
>M00285:128:000000000-BF978:1:2103:7960:18201_1:N:0:46
TAAGATTTTCATTCTTCGATTCAAATCAGATTTTCATTCTTTGGCCAGACAAAAAGGTACTCAAGTGCAAATTAAAGACC
CTCCTCTAGAGGGCACCACCAATGTGCAGAAACTCAAAGCAGTATCTCACTAGGCACAAGCAATTCCCATTCCAGTCTGA
CCCAAACTGAGTCGTGCCAAATTGTGGTTGTGTATCCAATGTGCACTTATTTGAGGCTGAGCAAACTTACTTAATTTAAT
AATTAAGCATAAGGGGAGTTTTATCGCATTCTGCCTCACTATCCAAGAACCAACTCCA
>M00285:128:000000000-BF978:1:2103:22605:18203_1:N:0:46
CCACATATACTGTTACTCTGTGAGCTTTGTCACTATTGTGTCATCTCTTTGAAGTGCCTTGCTATGTCATAAAAACTACA
AAACATTGCACCCTGATGTATATGACAATAAACCAATCTAATCTAATCTAACCTAATGCAACTCACCTTCTAATATCT
>M00285:128:000000000-BF978:1:2103:8364:18203_1:N:0:46
ATTTGGGAGCATAAATTAAGAACAGATGTTCTCAGGGAAATGCATAGAAGAAATGTGGAGGATCATTACGTAACACTAGC
ATGGAGTTCTGGATAGGTTTTATCCCACTGAGACA
>M00285:128:000000000-BF978:1:2103:17358:18204_1:N:0:46
TCCTGAATTCTATTCAGTGGGCCACAGGATATGATCAATGAAGTTAAACGGTTTGCCAATAATATCATTCTCACATCGGG
GTGATATCATGGTACCTCTCTATATCCAGCAATTATCTGTATCTGCATGAACAGAGCGGCAAAAATTAACAGGGAAACAA
AAGCACAATTAAAAGAAAATCAGTTTACATCTTTTTGTATCTTAATTTGCAGATCAATGTTGCACTCCTACAAACAATAC
TCATGCTGTTATTCTCTTGGTAGGGCTGCTCAGATGATGACTGGAACTCATTCACTAAT
>M00285:128:000000000-BF978:1:2103:8812:18205_1:N:0:46
TTATGATGATTGGCTTTACTGTAGTAAACACTGATGTTCAGCAACTCTCCACTCACCAGCCTCTTCTACTGAACAACAAT
TAGAGCACATGATTCGGTGGTATACGAGACATGCAACATGTACCTTTGTTCAGTGGAAATACTGGCAGAAAACAGGCAGA
GCAAAGCTGCAAGGATTAACCTTAAATAATCAGTAACAAATCAAGATTGATGAGGAGAAGTTAAATTAGATAAATTTATT
GTCATAAACACCAGGGTGCAATGAAATTCCTTGTTTGCATGAAGCTAGATCGGAAGAGGC
>M00285:128:000000000-BF978:1:2103:13191:18206_1:N:0:46
GAACACAAACTTATTTTACAGAACAACATCAAGACTTAGTGAACTCTTGTGAAATATTTCTGACCTGTATTTGTATTCAG
TTACAGTTAGCTGGTCCTATAGTACGTGTCTTTGCAGACATAATGATGCTGTACATCTATGGCATCCTGGGTGTGTCTAA
ACTTAGGAGGCAAAAGCAAACATCTGCAGAAATTGTCTAACTGCTTCTCCAGACATCTCTCTGTGGCATTACATCTCGTC
TTGCTCAGCTTCATTACCAGAAACAATTTCTTTGTTGCTGAAGCCA
>M00285:128:000000000-BF978:1:2103:27301:18208_1:N:0:46
CCATATCAGGCAGATGAGATTGGTGTCATGGTCAGCACACACATTGTAGGCTGAAGGGACTGTTCCTGTGCTGTACTGTT
CTGTGTTTTAAAACCTTTTAGCTTCACATTTAAAGATGTATAAATAGTCTTTACTACTTAGAGATTGTGTTCTAACTAAT
AAGCAGTTGGAAGATGGAAAAAGTCCAGAGGATCCCCTAACTTGCTTATAAGCATGATTATGGATTCTCCAGAGGTGATG
CGACC
>M00285:128:000000000-BF978:1:2103:9531:18211_1:N:0:46
NNNNNNNNNNNNNNNNNNNNNNNNNNNNNNNNNNN
>M00285:128:000000000-BF978:1:2103:7986:18214_1:N:0:46
ATGTTTTAGGGGTATCTTGATGCAAGGTTTTAAGGTATTAAGGAGGACTTGCAGTGAGGGAGAATGTTTCTACTGTTTGA
AGACCCTGGGGCAAGAAGGGTGCAAAAGCTACAAATATGAACAAGGTCTTTCATGAGTGAAGTTATGGAGCACATCTCAA
TATAGCAGATGGTAGAAATCAGGAGTTGACTTCTGCAAAATTGCCATTGTTGCTGGTTCCACCCTATCATTCTCTCAGAA
CTTGTCAACTCTCAAT
>M00285:128:000000000-BF978:1:2103:3627:18221_1:N:0:46
TGATGATGAGTTTGTTAGATGATGATGTAAACCCTTTTCCTTTATTTCCTGCTATGTTGCTGTGGTGTGACAATTTAAAC
CACTGTATGTGTTTTGATGTTGAGGTACAGCAAGGGATTTAAATGATCATTGTACAATATCAAGCTGGGGTTGGTAAGAC
ATGAATTTTTAAGTGAATTTATTGAACGATACATGAGCAATAAGATATATCCATTTACTATTGATATTTTACCAATTTCT
TGAAACAAGATCAATAAATCTCCCTTACTCTTATGCTAATCTGTTATTTTGGAATTAACT
>M00285:128:000000000-BF978:1:2103:13748:18221_1:N:0:46
ATTAAAGGTCCTAAGTAAGTGCAAATTATTAATTATATTTATCGCTGCTTATCCATAAGTGTACATTTGGCAGCACTGAA
TGGCAATCATGATGGAATTCTGGGGTAAACATCTTTTCTTCTTAACCCAGTGTAACTGTGCCCAGTAGTTATCCTGATAA
CCTACTGAGTTCATCTAATTCAGCACAAGCATTGCATTTAGGACCTTCAGA
>M00285:128:000000000-BF978:1:2103:13495:18223_1:N:0:46
GCCCATTTTTTTTCTTTTCTCTTCCTTGACCTTTTTGGTGTACTCTCTCCAAGAATATTAAGTGGCCAGTCTTTGTTGGT
GGGGTGGAGGGCGAGCGGGCAGTGGGTGGAGGGAAGGGGTGATGTCGAGGCAGGAATTAGGGTCATGTTTTAATACCATT
GCACTATATGTGTGCCTGCAGCTCACAAACTTTATTCACCATGCTTTTTGTTCTTACAGACATGTATTCAAAGCTTGTTT
CTGTGTCTCTTTCCCACTTAATACTGTATTGTCTATTCTAATGCAATTGCACATCCATAC
>M00285:128:000000000-BF978:1:2103:22012:18228_1:N:0:46
GGATGGGTTGGTAAGTTTGCAGAGACACCAAGATCGGTGGTGTGGTAGATAGTGTGGAGGGCTGTAGGAGCTTACAGGGG
GATATTGATAGGATGCAGAACTGGGCTGACAGGTGGCAGATGGAGTTTAATCCGGAGAAGTGTGAGGTGGTGCACTTTGG
GAGGACAAACTCCAGGACAGAGTATAAGGTAAATGGCAAGGTTCTTGGCAGTGTGGAGGAGCAGAGGGATCTGGGGGTTC
ATATCCACAGTTCACTCAAAGTTGCCTCGCAGGTGGATAGGGCTGTTAAGAAGGGTTATG
>M00285:128:000000000-BF978:1:2103:16757:18230_1:N:0:46
GAATAACAACTGCATCATCAATTTAGTATATTCTGTTCATATAATCAAACAAAACTTGAATTTAGAGAATTTCATACAAT
TAAGTTTTAAATTGGAATAATACACCATACACGTGCCAAGCAGAGCATAGATACCCCAATTATATTAGGAATATTGGAAT
AGTACTGACTGAGTTTAATATTACATTAGCAAATCCTGTGGG
>M00285:128:000000000-BF978:1:2103:21242:18231_1:N:0:46
GCTTCTGTCCGAGTTGACTTGATAACTAGCGGACCTTGTCCTGTGTATTGTATTACAGCTGAGTTTGTTAAGAGGTCCTA
TTGCAATCTGGCTTCAGCTCTTTAATCAGAACCAGTGACCATCTTGACCTTTCCCCTTGCTTACCTGCCCGTTAACTGTA
AAAGATGCTTTTGACGTGTAATTAATTCATGTTAAATGCAGTGCAAAGGAGCCAAGTAAACCTCTTTTCTGCTTTAATCT
CCTG
>M00285:128:000000000-BF978:1:2103:15200:18233_1:N:0:46
CACTTTGTGATCAACCTTCCTGACTGGGAATATTGTATCACATTGGAGCAGAAAGATGCACTCTTTGAGCATTCTCTGCT
GTTGACACGGTAACAAGGCATGTCTTTCAAAGTGCTTTGAATACTTGGCTTCTGCCCACAAGT
>M00285:128:000000000-BF978:1:2103:18123:18235_1:N:0:46
CAGAGGAAGAAGTATTGAACAAGGGCCTTGCCTATCTCCTGCAGCTCCACACATAAATGTCCACTTTGGTCTTTGAGGGG
CCCTATTCCCTTTCGCTTACTCTTTCCCTTAATGTACTTATAAAATCTCTTTGGATTCTCCTTAATTTTCTTTGCCAAAG
CTATCCCATGCTCCC
>M00285:128:000000000-BF978:1:2103:4216:18235_1:N:0:46
CAGTATCTGCAGGCTCGTGTCTTCATGAACTTAGATAAATTCCACACATCCCTGCACCTACGTGAATTCCGACAACCTCA
ACACCGCTAGTTCAAATTCATATCCATACAGGGTATAAATGTCATTAAAATTTTGCTTTTTGTGGCAGCAACACAGTACA
CCATAAACTTCAGTTAAGAAATTATACATCACTTGCATGACAAAATGAACATAACATTAGTACAATTTGAAGGAAATATA
GTTAAAGGTAGAACTAGCATTTTGCAGTTTGATTTAAGAACCTGATGACAGTGGGGT
>M00285:128:000000000-BF978:1:2103:13940:18236_1:N:0:46
TTTCCTTGTATGTAACTTGCATATTTTAACAATGTACATGTGAACATGAGATATGAAAACAACAGGTAGATACTATGACA
TTAGTCCAAGAACTCTTTTGGAGACTATTAGTCATACAGTACAGAACCGGGTCTTTTGGCTCACCACATCCATGCTGACT
GACCTTTTTTGCCCATCTACATTAATCCCTTGTGCACACATTAGGACTGTATCTTTCTATGCCTTGCCTATTTAAGCGTG
TGTCCAAATTGTATTGAATTCCACCACATCCCCTTGCAGTGTATTCCATATTTCAACCA
>M00285:128:000000000-BF978:1:2103:9817:18236_1:N:0:46
AACTGATGGCATTTCTGAGCAGAAGTGCCAGATAGTTTTGGGACTCCCACACCAGTATGCATGTCCCAGACTTACTGGCT
GAGCTCCACTAACAATCCCCTGACTATGCGCCACCCCTGCATAGCTCTAAAGCTTTATGGAGCTCAGTTGCAGAGCAAGA
GTTTGCCTAGATTTCCCAGCACTTATGCCACGTCAGATCTGCCTCAGGATCTGTGAGGCCATTCTTTGTGGTGGGGATTG
TAAG
>M00285:128:000000000-BF978:1:2103:12582:18236_1:N:0:46
TGCCTTATCAAATTCCTTCTGGAAAATTCCTGACAAGCTAGGAGTTGGAGTAAAAACATTGATAAATTGCATTATCATTT
CCAAGTATGTCAACCAGTTAGACTGAAGGAATATGACAATCTGCATGAGTCAAAATCAGCTCTCTTATTTAAAGGTATTC
TCCAAATACATAAGATGAAGCAGTTGAAGATGTTAGGTACAAGCAAAGCAATAGTGCAGTGGAGCTGAAATAAAAGCTGC
TCTTCATTTTAGTGCCAATCCCCTGGCTATGGCGTTATGGTCTGCAAAGGT
>M00285:128:000000000-BF978:1:2103:24998:18237_1:N:0:46
CTTTGGTGTTCCCTCTCTACAATTGCTCCTCTCTTTCTCTCTCCTTCTTTAAGTTGTTCAAAGCTCACGTCCAGGTTAGA
GTGATGCACCAGGACAGGAAAGGAGGAGGACAGAGTGGGCTCCTTGTTGATTTTCAGTTGGTCAGGGTCCCATGCTGGAA
TATAAAAGGGAAGTCTGAGGGGTGACCTGAGAGGTTGTTAAG
>M00285:128:000000000-BF978:1:2103:28119:18238_1:N:0:46
GAAAGCTGGATGGATGTTTGTCCTCAAACCTACCCAAGGTCTACGCAATCTGAGCAGGTGAAGCCTGCTGATTCATTGGG
CTATCTGCCATGGATGAGCCATGTAAAGACTCAAACATTGCACTCTATAATGGAAAACTCTGTTCCACAGGTGCAATTGA
GATGTTCACTAATAAATCCAATAGGGAATTAGGGAGAAATTTCCTTCCACAGAGGGTGAAGCCTGCTACCACAGAGTGTA
TGTGAGACATACAGCAAAGATGCATTCATTGGGAAGCTGGATAATTCCATGCGGGAGAA
>M00285:128:000000000-BF978:1:2103:17090:18238_1:N:0:46
TTTTCCATAACTATTTTAAAACTAATAGAATTATGGTCACGGGTCCCAAAGTGCTTCCCCACTCCCACTTCAGCCACTTG
CCCTGCCTCATTTCTGAGCAGGAAGTCTAGTACAGTAACAAATTAACCTACCGTCACATCTTTACTTTATGGGAGAAAAC
CAGAGTATATGGGAAAACACCCCTACAGTGACAGCCAGAGCAGGCAAACTCC
>M00285:128:000000000-BF978:1:2103:23434:18238_1:N:0:46
GTTCCAATTTTAGAATATTGTTTATCATTCCTTTCTTCCTAGTAGTCAAAATAACTAGTTGTTTTACATTTTAATATTGT
TGGACTACTGCCACCAAGAGATATGGGGTTGTTTCCATTAGAGGGTAGCTTGCTGGCTGTCTATTGGTCAGTTTTTGGGC
TGTTGGGGGAGGGGGGTGGGGTGTCTTTTTCATTTTTTTTCCTCTGGGCTAAACTACAATTTTTTCCAAACAGTCGTCAT
ATCCGTTTCCTAGTTGAATGTTTTCCTTCCTGCTGTCGAGACCTGGCCATATTTTTAACC
>M00285:128:000000000-BF978:1:2103:13241:18239_1:N:0:46
TGTGCTGCCGCACAGCTCCAGCAACCCAGGTTCGATCCTGACCTCCAGTGCTGTTGCCGCACAGCTCCAGTAACCCAGGT
TCGATCCTGACCTCCAGTGCTGCTGCCGCACAGCTCCAGCAACCCAGGTTCGATCCTGACTTCCAGTGCTGTCTGTG
>M00285:128:000000000-BF978:1:2103:19375:18241_1:N:0:46
GATCTACACTCTTTCCCTACACGACGCTCTTCCGATCTGGACTACACGCTTGCCCTCCACGACGCGCTTCCGAACTGGAA
AACACGCTTTCCCTCCACGGCGCGAGTCAAAAACCAATAAGACCATACTCCGCAACCCCTACCTTTACATTGAGCGCCCC
AAGACGTGAACGCCGCTGAAACTCTGTACATCCAATGGCACCAGAATGATAACAAGTGCCTGCACGTAACTCACAAGTAA
GTAAACTTGCGCTATGTATGCAGCCAGACCCATGCATAAACATCTCACATCAGAAGAGC
>M00285:128:000000000-BF978:1:2103:24302:18243_1:N:0:46
TAACATTCCCCAGGGCCTAAACATTAACTGTGTAAGTCCTATCCTGGTTTGACTTCCCAAAATGCAACACTCTGCACTTA
TCCAAATTGAAAGCTTTTTGCCAATCTTTGGCCCACTTACCAAGCTGTTCTAATTTGAGATAGGCATGTCCCTTTGATGC
TCAAATTTCTGCGTCTGATGTAATTCCATCAAAGGATGTGACTTGGA
>M00285:128:000000000-BF978:1:2103:28621:18244_1:N:0:46
TACACCTCTCCTTGAATGTGGATAAAACCAAGGAGATGATAGTGGTTTTTAGGAGGGGTCACCGTGTGCACGCCCCGCTG
ACCATCAACGGGTCTGCTGTGGAACAAGTACGCAGCACCAAGTTCCTGGGGGTGCACATCACTGATGACCTGACCTGGTC
CACTAACATTACAGCCCTCACGAAGAAAGCTCAGAAACGCCTCTACTTCATGCGGAGACTGAGGAAAGCGAACCCCCATC
CCTCCATCATGCAAACCTTCTATAGGGGGACCATTGAGAGCATCCTAACTCAATGTATC
>M00285:128:000000000-BF978:1:2103:28270:18244_1:N:0:46
GCTAAAAGCTACGGAAGTTAAAATTAAATTAGTACGCAGATTAAAATTAAAAATGGCCGGTAAATAAATAAATAGTTAAA
GTGAACGGGCTGGTGTCGGGCATTTAAAGTGCTGGTGCATTTCTGTGCACCTAGCATCTTAGTGTTAACAAAGGAAGATG
GAGGGATGAGAGAGTTTGCAGTTCTGATGGCTTGCAGAAAGAAGCTATTGTTCAGCCTGGTCATTCTTGTCCTGATACAT
TTAAGCCTCCTCCCTGATGGCAAAATTGTGAAGAGGTGGTTGGAGGGGCGAGAAGGGTC
>M00285:128:000000000-BF978:1:2103:24743:18247_1:N:0:46
TGCTGGCACTCCCCCTACCAGCACAGAGGCCCCTGCACAGACTGAGACAGAGACCAGGACTGAGAAATGATCAACCACCT
CGAGCTCCCAAACCCCAGCCACAAACCCCCAGGCCCCTCCCCAAGAGAAGGGGATAATTGAAGAGGGGACGTCAGA
>M00285:128:000000000-BF978:1:2103:26845:18248_1:N:0:46
TCACTCCATAGAGTTAGGGGTGGGAAGTAATAGGACGGTACTATCTTACACTTAGTTGGAAGGTCAAATAGGGTCTACTA
AGAACTGGCAATACTGCGTCACGTTAGATCTCGCACCAATTTTCAAAGCTCAGATCAAGATA
>M00285:128:000000000-BF978:1:2103:10199:18249_1:N:0:46
GAACAGCTCCAGAGACACAGTTTCAATCCTGACCTGAGCTGTGGTCTGTGTGGAGATACCACGTTTTCCAAGTAACCGCC
ATGATTTATCCAACTGTGCCTATCTCCTACCGCATACTAAGGACATGCAGGCTAGTGGGTTAATTGGCTACAGAAAATTG
CCCTGTAAGTATAGGTAAGTTGTAGAATATGGCTGAAGTTGATGAGAAT
>M00285:128:000000000-BF978:1:2103:14036:18249_1:N:0:46
GTCTGTTTGATCTGATGCTTTTTCTGAGATTTGCATTTTGTTTACCTCTAAAAGACTTTCAACATATTGTAGTGGGTTAT
ATAATCTGTCATCCCAAAGATGTGTGGGTGGGTTGGTTGGTTAATTGGCCAGTACAATTGTCCCTGGTGTGAAGGCAAGT
AGTAAAACCCAGTGGGAATTGGTGAGAATGTGAGGAGAATAAAAATGGAATTGATACAAGTGATACTTGATGGTCTGCAT
GCACGTGGTGGGCTATAGGGCAGATGGAAGACACACGTCTGAACTCCAGTCACTCCGCG
>M00285:128:000000000-BF978:1:2103:18257:18250_1:N:0:46
GCATTTTCTGTTTTCGTCAAAAAAATATTCACACTCTTTCTTTCTTAAGAAAGATGTTATCCCTTGGAGAAATATTCAAA
ATGGGAAGAACTGATATATTAAAGTAGAAGAATGATGCAGTAAGCTGACTCATAAAACTTGCACATTATTTTCAATGAAT
CTGTAAATTTATTGACAAATTATGTACTTAATTAATTTAAACTGAATCACGGGACAAAATCAGTGAATGTGGG
>M00285:128:000000000-BF978:1:2103:15484:18250_1:N:0:46
AATGTTTTTGTTCCTGTCGAGTACACAGTACGTGGTTGCCAGAACATTACAATGACCAAACAGCTCAGCACACTATGTTG
AGCAAGCTCAGAATCCTTCTAGTTAGGATGGTTCAAGTTCGCATCAAGTAGTAATAGCAACCTCCAATTTCATCTATTAA
TAAATGCTTCAAAAATTCACACAAATATATATTCTGGGCTATTTTTTTCAACTGCATCTGTTTTTATAGCAATTTTGGGA
GGCTAATTTAAATAGCATAGAAACAGGGTGCAAGGTGATTACTTGAGCTCCTTAGACAC
>M00285:128:000000000-BF978:1:2103:23890:18251_1:N:0:46
CCATAGCAAGAAGACAAACTGGATCAAAAATTGACTTGGTATTAGCAAACAGAAGATGCTGGAGTGTTGGTTTGGGGATT
GTAAGCATTTGACCAGTGGTGTACCACAGGGATTGGCAACTCTTAATGTTCATTATTTACATCGTAAAACTGGATACAAA
TGTAGGAGGCACAATTAGCAAGTTTTCAAATGACAAAATTGGTGGTGTTTTGATAATGAGGAAGATAGTCATAGGCTACG
AAATGATA
>M00285:128:000000000-BF978:1:2103:26335:18255_1:N:0:46
AAATAAGTGAGTGAATGGAATTGTTAAAATTGCTCTGAAAGTTATCATAGACTTGGTGGGCCAAATGGCCTCCTTATCTC
ATGAGGAACTATGAACTGACATTTATAGTGCCCTTAAGGTAGTAAGTTATCCCCAAGTTGTTCTCTCTGAAATACCTCAG
AGAGGCATTTACAACAAGTTAAAGTCAATGGAAACTTGGTCACCGAGACAGATCCAAAGCAAGGTTTTGTTCATCAGGAA
AGTGACAGAAGTTTTCGTTAACAGGCTTCTCAAATGGCATTCTGCACCAATCACCAGTTT
>M00285:128:000000000-BF978:1:2103:21645:18258_1:N:0:46
GGAAAGAGTTAGTTTGGGAGATGTTTGTAGGATGGCACTGCTTGATGGGCCGAAGGGCCTGTTCTGTGCTCTATTGTTCT
ATTGTTAGGCTGAT
>M00285:128:000000000-BF978:1:2103:13886:18260_1:N:0:46
CACTAATATGTTTTATAGCCAATGAAATATCATTGTGGTGGAATCATTGTTGTGACGTAGGGAAACGTGGAAGGCAGATT
TTACAAACAGCAAAGCAATAACGAGCAGAGAACCTGGTGACATTAATTACAGATAAATATTGGCCTGGACTCAGGAGGGA
ACTCCCCAGCGGTGATGTGGAACCACTTACAACCTCGTTATGAGGAAGATGG
>M00285:128:000000000-BF978:1:2103:23940:18260_1:N:0:46
CCTGCAGCTCACAGACGCCCGCAGCTGGGCTCAGTGTCGAGCCCAGAGGCAAAGCAGGTGGTCAGATGCACAGCGAGCAC
GTTTAAACAGCATGCTTGGTAGTGCTATAGATGAGCTGAGACCCCATTGACTGGCAGCTGGCGGTTCCTTCAGTCAGTGC
AGTTTGGGCCAAACTTCCTGAGTTTCAACTGGCATATGTTCCTTGGGTCAGTGATATAAGTGGCTGACAAAACTGTAGAG
AGGTGCTTGGTCTGCATTT
>M00285:128:000000000-BF978:1:2103:14279:18261_1:N:0:46
AGCATCACAGGTAGACAGGGCGGCGTCTGGCACACAGGGCATTGAGTATAGAAGTCGGGAGGTTATGTTGCAGTTAGTGT
TGGTATTGGTTCATTATTGTCACTTGTACCGAGGTCCAGTGAATAACTTGTCTTGCAAACTGATCGTACAGGTCAATTCA
TTCCACAGTG
>M00285:128:000000000-BF978:1:2103:21351:18262_1:N:0:46
GAGCAGTATTGTTGAGCGAGTTGGCCCCCTATCAGAATGCATGGTTATGATAATGAAATGGAAGTGTTTGTCTGAAGTAA
AGCGAGAAATCCCGGCATCTGTCTGATTTCGGGAGTCGAATGGGGTGCAAGGATATCAAAGAGGGAAGACACATTGATAT
GTGAAACAATGTCGTGGTACTTTCACAGCGAGGCTCTGCCATGCTTCAATCGTTCTCTCTGTGCAATTTGTACCGTCAGC
AGCGGTATGTTGGAGTTGATGGTGCAG
>M00285:128:000000000-BF978:1:2103:23828:18267_1:N:0:46
TGAGGGACATTAGTGTGCCTGAAAGCTAATCACAATACTACCATTAGCAAAATCTGCCTTCAAGCACTTTGAGATTTCCC
GAGATTGTGAAAGGCTAGAATCTTCCTTCTTATGCACAGGATGATGACGATGCAATTGCAAAGTTAGCACACTAGCAGCC
CAGTGGCTTACTTCAACAGTCCATGCATGTGAGTTCAAATTCTGCCATGGAATCTGGAGCATTTAAATTCAGATTAATTA
AATAATTTGGAATTTCAAATCAGCTCTCACTAACGATGTGGATGCAG
>M00285:128:000000000-BF978:1:2103:9827:18267_1:N:0:46
CAAAACAACAAATTTTACATAATATAAGACAGTAATAATAAACCTGATTCTGATCTTGCACTGCAGCTTCGCTAAGTCGA
GACCTCATTTTGAGGTAAACCTGGCCTGATTATAATAGCAAGAGATATGATGGGCCATGAGGTTACAGACTGTGTTGCTG
TATTTTCTTCTGCCGCTGATGCTCCCCTGCCCCTCACTGGCAAACTAGTTTTGAGCTGCCAGATC
>M00285:128:000000000-BF978:1:2103:18693:18268_1:N:0:46
GTGGCTGCACATGGCCCCAGCCACACATACGCACTTGGCCCGTGGTAGGATGGGGGGTCGGGCCTGCTTATGAACCAACC
ACGAAGGTGGGTTTTCCTAAGTTGGGCGTTCGTAAGTCGGGAACTTCCTGTAACAGATATTGGAAAGAATACGCAGAGTG
TAGGTGATTGGCAAACCAGGCCACTGACCAAGT
>M00285:128:000000000-BF978:1:2103:5621:18269_1:N:0:46
GCATCTAAGGAACCAAATCAAGGGCCAGTGCTCAGAGTCATGGCAGTTCAATGCAAAAAGTGAGCGATAGTTACAAATTA
TATGCAACAAAGCAACTTACCTCATTATCTCAACTCTGGCCAAAAATAGTGGAGTCCCTCTATGTGACAACAAAATAAGC
TCACAGGAGTGTGGGAGATGGG
>M00285:128:000000000-BF978:1:2103:20234:18269_1:N:0:46
CCCTCTCTGCCGAGCAGAAGATACAAAAGTCTGAAAACATGTACAACCAGGCTCAAGGACAGCTTTGCTCCCGCTGTAAG
AAGACTATTGAATGGTTCCCTAGTACGATAAGATGGACTCTTGACCTCACAATCTACCTCGTTATGACCTTGCACGTTAT
TGCCTGCCTGCACTG
>M00285:128:000000000-BF978:1:2103:16683:18270_1:N:0:46
AGTGCTATGCAGTCCAACTTCTGGGCAACTCAGTGTGCTCAATGAACTTGGAAGGGCACAGCTAAAGATCCAGAATTGCT
TAAGGGCGATAATAATGCAGCCCATCAGCGTTTGAAAGCAACATGGACACAGCCAACTGCTTTCCAGTACATTTGCTTCA
AACAGCTCGATGAGAACAGAACAGCCTTTCTTTGTGTCTTGCACCTTGCTCATGTTTTTTTTATTTGATTGGAAATCACC
AGGAGGAACGAAACCTTATTTGCTCTAATCCCTTGGACCAGAAGCAGCCTGTTCATTTAC
>M00285:128:000000000-BF978:1:2103:8178:18270_1:N:0:46
ACAGTTGTAGCTGTTGTATATAGGCCCCCTAATAGCAATCAGGAGGTAGACCGTAAGTTGCGGTTAGAGATAGAAAAGGC
ATGTCAGAGTGACAATGTTAAGATAATTATGGGTGACTTTAACATGAAGGTGGACTGGGAAACCCAGCAAGGCAGCAGTT
CTCAGGAGAGCGAGTTTGTTGAATGTTTACGGGACGGCTTTTTGGAACAACTTGTTGATGAGCCCACCAGGGGATCGGCT
GTTTTGGACTGGGTGCTGTGTAATGAACCAGAGGTGATTAGAGAACTAAAGGTAAA
>M00285:128:000000000-BF978:1:2103:26886:18271_1:N:0:46
ACCAATCCCAATACCTTTGTTCCTCTCATAAATTCCCTCCTTGGTTCTTTGACTGGTCCTACCCTCTCCCTCATTATCCC
CTTGTTTTTAATGTGTATAAAATGCCTTGGGATTCTCTTTAATCCTACTCACCAAAGACATTTCATGGCCCCTTTTAGTC
CTTCTGATTCCCTGTTTAAGTTTTCTCCTGCTTCCTTTATATTCCTCAAAGTTCCTGTCCGATTTCAGCTTCTTTATAGT
TATGACGTCAGCATAGCAACCCAAATATTTAAGTAGATTCAAAGGAA
>M00285:128:000000000-BF978:1:2103:4947:18271_1:N:0:46
TCCACACAGATAAATGCTCGGTAGTACCCTTGGCAGGAAGAATAGGATAGATCACAGCAGCTGGAAGGTGCAACTCTAGC
TGGGTTGGAAAAACAAAGGGATCTCAGAGTAACCAGACCTGTCAGCATTGCAGCTGATTTGGTTCACTCACTTTAAATAA
TGAACAAAATTTGTCCACGAGTAAAGCCACAGGAATTCACTCACGATTGAATAACTTCCTAACTGTTACTTGTCTGATTT
TCAGAATTCCTCAGAAGTTGATGATGAAGGATACAGTATTAGGCCAGATGACAAATCATG
>M00285:128:000000000-BF978:1:2103:12284:18272_1:N:0:46
GCTATGAAATGCGCTAGACTCCGGCAAAAGCTCTACAAAAAGTTAAATATTCTTTATCAAAAGAATACCAAACATAATTG
TATCGAGTGTTTTTGTATGGGAAGTACAAATGAGAAAATAACATAAATTTATTGGCAGTTGTTTAAAAAGAACAACCATT
CCTGTGTGATACAAAACAGATAAGTGTTTCTGCACTTGTTTTTTGCATCTCAAGAAATCCAGTAAAACTCTGTGTTATCT
GGAAGCAAACTCATGCTGGCACCATTGGAATAGTTGAACAATGGCCTGGAATGGATTTTG
>M00285:128:000000000-BF978:1:2103:20477:18272_1:N:0:46
AGATGTTGCTTTGGTTAAATCATTCACAAAGTGATATAAAGTAGAGTAATTTTAGTATAAAACTCTCTGATTTCTTTGTG
GACTAAAAGAGACTTCCCGACCTCTGGCCAGTTTAATCTCAGTCCGAGTTAGAACTTCATGCCGGTGAGTCAGTGACACT
GGAAGATGTCTGTTGTTTCAAAGCAGCAGTGCATTGGTTAGAGCTCCTTAGACTGTACAGTTAAGATGATAGA
>M00285:128:000000000-BF978:1:2103:20844:18273_1:N:0:46
GGTGAAAAACTTCCCTCTGACATCTCCCCTATACTTTCCACCAATTATCTTAAAGGCATGCCCTCTCGTCTTGATTCAAC
TATTTTAATTTCCCACTGACCAAAACATTCATCATAAAATTTGCCTCTGGATATATGAAATGGGTAAGTGTTGCCAAGCT
CCAAGCAACTAATTATCTAGGATCTTCAATCAATATTTTCTAATAAAAGAATTCTCATATGAATAACACATTTTCATGTA
GGGAAGATGGTTTTAGAGTGTGAAGAATATTGACTCAACCAGATAATGAGGTGACTGGT
>M00285:128:000000000-BF978:1:2103:12631:18275_1:N:0:46
ATGCTTTCCTGCAACGTCCGTACCAGGGAAGTCAGGCTGATGGGTCTGCAGTTACCGGATCTAGCCCTTCAGCCTTTATT
TAAGAAAGGCACAACATTTGCTACCCTCCAGTCTTCTGGCACCTCACCAGAGGATAGTGATGTTGCAAATATCTCAGCGA
GGGCTCCTGAAATTTCTTCTCCAGCTTCC
>M00285:128:000000000-BF978:1:2103:8939:18276_1:N:0:46
AGGCGCAGAACTGATTTGCAACCAGCACCTACACAGTGGCAGACACAGTGGTGTCCTCACAGTGTTATAGGGTTTTTACA
GAAAAGCCCTGGATAACCCCTCTTTTCCAGTTTCACGCCATTTACAATAAACAAAGGCAGATTCTCAGGAGCCAAATTTC
TTTTGGTATCTTTCCTTAGCATCTGCCTTAGCATTGACAGGAGATTCAATTCCAGGATCAACAATCCAACAGGCCTTGAA
CCAAATGTCCAGAGACTATGGGGTTCCGCTGATGAGTTGGCAAACACGGGCAGAAATTAT
>M00285:128:000000000-BF978:1:2103:18727:18278_1:N:0:46
GTTGATCCTTGGCTTAAATTTGAAGATATTTGGAGTTCATTTATTCAATATTTTCACATGCAAATTCCCCTTCAATAATT
TTTTCCTTAGTTTAGAGGAACAGAGCTGACGACATAATATTGCTTGATTTCTATTGTTAAATTTCAGCCCAGTTTGTTTC
TTTTATTGTTCTTTTTTTATTTTTCAAATTTTGTTCAATTTAGTTTATATTGACAATTTTTTCATTGATTTTTTTTTCAA
TT
>M00285:128:000000000-BF978:1:2103:18822:18278_1:N:0:46
ATAAATGGTGGACCATTCATTGCTGATCAATGCCCTGACTATAAATGTAGAGTTATTTCTGCAGGCTTGTTGGTAAATTG
TTACCATTACCTCGGCTTGTTTCAGGTACT
>M00285:128:000000000-BF978:1:2103:6694:18278_1:N:0:46
GTCACTTACTTCAGGATACTCAGCATCTGATCTGCTCTTGTAGCCATGGTATTTATGTGGCTGGTGCAGGTGAGTTTCTG
GTCAATGATGACCCCCAGGTTACTGATGGTGGAAGAATTGTTGATAGTATTGTCATTGAATATCAACGGTAGATGGTTAA
CTCCTTTCTTGTTGAAGAAGGCCATTGTCTGACATATCAGCCCATTCCTGAATATTAGCCATTGTAACTAGCTGTGGGTT
GCTTGCAAATGGAATTGAACATTGTGTAATCATCCCCAATTTTGATAGAAGGAAGGTC
>M00285:128:000000000-BF978:1:2103:12823:18281_1:N:0:46
GGAGGGATATAGAATGCTGAAGAAGTTTAATAAACTAACTTAGATTAGGATCAAGACAGCTGAAAACTCGGCAGAAAATA
GTAGATTAAAGGAACTGAAATGAAAGAGCAAAAATTCAGCCAACATTAAATCCCAGGGATAT
>M00285:128:000000000-BF978:1:2103:12664:18281_1:N:0:46
CCCCAGTGCAATCCCTGGGACAGTGCAGTGCCCCCCAGTGCAATCCCTGGGACAGTGCAGTGTCCCCCAGTGCAATATCC
CCCAGTGCAATCCCTGGGACAGTGCAGTGTCCCCCAGTGCAATCCCCGAGGCAGTGCAGTGTCCCCCAGTGCAATATCCC
CCAGTGCAATCCCTGGGACAGTGCAATATCCCCCAGTGCAATCCCTGGGACAGTGCAGT
>M00285:128:000000000-BF978:1:2103:28512:18282_1:N:0:46
GTTCGCACAGCAACTCTTCAACCGGGACAATTCGTTAACCGACGGGCAATTGTGGAACCGCGGGACAAATGGCTGACAGT
GAGAACTCGGGACGCACAGCAAGGCGGCATACGGGACAAATCGGTAAACGCCGGGCAATCGGGG
>M00285:128:000000000-BF978:1:2103:7827:18282_1:N:0:46
GACATGGCTACAATTTTTTGCCCAAAGTTTCCTTTGGCTTTACACCTTTGTTCTTGCCTCTCAAGGATAATTCAGGAATT
ATTGTTGAATTCAGGATAATTGTGGAAAGGAGAGTCACTGCACAGAAATGCAAGGGATATTGAACAAATATAGTATTGCA
GAGGAGGCTGAGGGAAGTATAATAACAGTTGGGTAATTCAAAAATACTTTATAACAAACAGGAAAGAAGCTAAGATACAG
AAGAGATAACGCACAAGTTTGCCAAAGTAGGAAGAGCACACGTCTGAACTCCAGTCACTC
>M00285:128:000000000-BF978:1:2103:17786:18282_1:N:0:46
GTCAACATAATCAAGGACACATTCTACCCCAGTCATTCTCTCTTCTCCCCTCTCCCATTGGGTAGAAGATACAAAAGCTA
AAGAGCACATACCACTATACTCAAGGACAGCTCCTATCGTGCTGTTATCAGATTCTTGAACAAACTTCTCATATCCTAAA
CATGAACTCGTTATCTCCCAATCTACCTCATTGTGTTCCTTTCTCTTTATTTGTTTTTCTTTACTTTCTCTATAACTGCA
ACATTATATTCTGCATTCTATTTTTCTTTTTACTATCTCGATGTACTTATGTATAGCATT
>M00285:128:000000000-BF978:1:2103:21168:18283_1:N:0:46
AATAATAAACCAATACCAATACCAAATCTGTTCCCATTAAGTTTTAACACGGGCAGCTACTGACAATGTGGAACATTTCC
CAGTTAGGTTCAGTTCACCAAAAGGAGGGTATATCCAATACGGTTACTTACCATTCAATCTTCAGCAAACATGATGGACA
ATGTCATCGCCAGTGCTATCAACTAACACTCACTCATCAATGATGCATTCATTGATGCTCAGATTGAGATTCACAAGGAC
CACTTAGCCACATCACAGTCAAAAGTGCACCACAGAGCTTAATTTGAGCAGTGAAGTG
>M00285:128:000000000-BF978:1:2103:8272:18283_1:N:0:46
GCAATCACAAGATTAACAAGTATGCAGTTATCCCACACCACTATTAGTACTTTGCCATCAGTACAACAATATATTTGGAA
AGTACAGGCGAGCTATCACCTTAAAGAGCTGCCCAATCCAGTTGCATCTGCAAC
>M00285:128:000000000-BF978:1:2103:3754:18284_1:N:0:46
GTGCTGGTTGGTTCAAGAACTGAATGGTTGAATGGAAGTAGCTGTTCTTGAAGCTGGTGGTGTGGGGACTTCAGGCTTCT
GTACCTCCAGCCCGATGGTAGCTGTGGGAAGATGACATGGCCTGGATGGTGGGGATCTTTGATGAGAGATGTGTTCTTTA
GGTAGCGCCTGATGTAGATAATACCGATATCGGGGAGGTATGCGTTTGTGATGTATTGGGCTGAGTCCACTCAACCAATT
ACACTAATCCAAGTACAGGGCCGATCACCCCAATGTCCTCGATCAACAGGACTATAACTG
>M00285:128:000000000-BF978:1:2103:25795:18286_1:N:0:46
CAGAGTCTATAGAACTGAGGAAAAAGAGTAGTGTGGTCAAGGACCAGATCCAGATTACAGAAGAGGGGATGTTGAGGGGT
GGATAAATTCCCAGTGCCTGACGAGGTGTCCCCTCAGACCTTGTGAGAGGCTAGTGCAGCAATTTCAGGGGCCCTGACAG
AGATATTTAGAATGTTGTTTAAGAAAGACTCAAAAAATAAGCCAGGAAATGAGGAAATTATTGGAAGGTATTCTGAGGGA
CAGGATATATAAGTACTTGGATAGACAGGGCCTGATAATGGACAGTCAACATGGCTTTGT
>M00285:128:000000000-BF978:1:2103:21088:18287_1:N:0:46
TGCTTTATCAGCGATTAACTCTTCAGGGGTAATAGCTGCACTTAAATAACTGTTACCAAACGACTCATCAGCGTGAAATA
CATACACTACAATTGTCGTCCTGAAGCTGCTCCATGAGTTTTGTGAAGAAACTTGCAAATCAATGGTTTTAGCT
>M00285:128:000000000-BF978:1:2103:9865:18288_1:N:0:46
GAAGGGAGCACCAACTGGGTTTGTTCTGCCAATCCGGGACATCCTGGCAAGCGTTGGTGCTGGGTTCCTGTACCCACTGG
TGGGCACTGTAAGTATTGCACGGACAGAACGGTTGATTCACAAGGCTCAGTGTCGAAACCGGGCTTCTGTTCCTCGAGGT
TAGGAGGTGATTTAATTGAGGCAGCTCTAATGCTGAGGAGAGAGAACTTGTTGAGGAGATCTGAACAAGAAAGCAATAAC
AAAAGGAGTCAGATTGGGGAGCAGGTCCTTA
>M00285:128:000000000-BF978:1:2103:14931:18290_1:N:0:46
CAGAATACAGTGTCACAGCTGCAGAGAAAGTACAGTGCAGGTAGAAAATAAGGTGCAATGTCATAACAAGGTAGATTGTG
AGGTCAAGAGTCCATCTTATTGTACAGGAGAACCATTCAATAGTCTATAACAGTGGGATAGAAGCTGTCTTTG
>M00285:128:000000000-BF978:1:2103:23730:18290_1:N:0:46
GGTAAAAGATCAGCCATGATCTGGTTGAATGGGATAGCAGCCTCAAGGGTCTCTTGCTTGTGTTCTCATAAAACATAAAT
CAACAATTGATGTACTCTGTATGTCAACTGAGAGGAAATTTATAGGTTTCTGAGTTCAGCCTAATGAAAGTTAGTTGATG
GTGGGAATTTAAAA
>M00285:128:000000000-BF978:1:2103:8183:18291_1:N:0:46
GGTTAAGAGGCTCTTAGAGAGGCACATCAATATGCAGGGAATGGAGAGATATAGACCATGCACAGGCAGAAGGGATTAGG
TATCAATAGATTAATCAGTTCAGCACAACATTGTGGGCCGCAGGGTGTGTTCCTGTGCTGTAACTCAGAACAATGATAAA
GATCAGCG
>M00285:128:000000000-BF978:1:2103:5120:18293_1:N:0:46
TTAAATATTCCCTTGGGAAGGTACAAGTTTCTACAAACACCAAATCTGAAATCTATAACTTTTTAAAAGAATAATCCACA
AGAATAATCTTCAAAATATTTATAGTAAGAAAGGCCAGGGATATAAATTTAAAAAATAGGCACTCCCACACATAGTGATC
ATTACTGTACCTGGAATTTGTATTCCAGTTCTTCAAAGTTTTCCAAGAGAACATTGGGCGAAGTTTGGAGGATTTCTGT
>M00285:128:000000000-BF978:1:2103:19496:18293_1:N:0:46
AAGGGAGTCACAGGGGCTGGTTCCAGTTGTCTGATATCCCCCCTGGTATTTGCCGTTTTCACAGATTTCAGCCAATGAAT
TCACCGTCTCTGCAGCCTCTTCCTCCAAAGCCCTTGTGTGCAGTCCATTGTGTGCCCGAGACTTGTCTGTCTTTAGCCCC
GTGTTTACGTCTAGTGAGTGGGACTTTTCCAAG
>M00285:128:000000000-BF978:1:2103:14604:18294_1:N:0:46
GATCTACACTCTTTCCCTACACGACGCTCTTCCGATCTGGACTACACGTTTTCCCTACACGGCGCGATTCAGATCCGAAC
CGCACGGCTTCCCTCCACGGCGTGCGTCCGACGACGACGACTTGGCCGTCCAGGAGGAGGCGCGGGCGGGGTAGGGGGAG
GGAATCCGGTGATGCGCATCCGCAGGCGAGGAGGGGACGAAAGCAATTCTTTGACAACCGGAGCAGCCGGCGGGGCGATC
GGGGCGTCCAGACAGGGTAAATATAACTTTGCAAAAAGTACACAATAAAACAACAGATT
>M00285:128:000000000-BF978:1:2103:24695:18296_1:N:0:46
GTTTGCTTGCCACTGATTCAGAACCAGAGTGAAAGCGCTCGATGGCGACAGCAGAGGCTGAGCTGAAACACTGGGATTCA
TGGCTCAGGCAGTCGCGCTGAGATCGCTCCATACAGAGCAAATTAGTTTTGTTAGGTTTGTTAATCTGACACAGCGTACT
GCAAGACCCTGGTGGTTCGCCTTTAATGCACGTCCTCAAAGTTATGATGATATTGCGCCGGGAGGCACCCTGCACATGTC
CACCTACCGCAGTAAGTACAAGCCCACGTCTTTAATGCACTTGACCTCAATGCGAATT
>M00285:128:000000000-BF978:1:2103:9055:18298_1:N:0:46
GAATCAAATATCTTAATACACGAACACAAAATCCTAACAGAGAGCAGAAATAATAAATAACAGGAGATTTATCACAGACT
GAGACAAATGAGTACAGTAGCCAACAAAACAGCATATATAAAGCAAACCTTAGTGGAAATGAATGGAACAATTGGAAGCA
TGTAGCAACTCGTCAAATAACAATAGCTTTTTGGTAACAAAGGTACAATAGAACAATAGAATATTAAAAAGTACATCACA
CTACATGAGAAAAATAAACAATATTTTGC
>M00285:128:000000000-BF978:1:2103:11556:18298_1:N:0:46
CAGTGGTGCGCCTTTCACTGCACCTCCTCCCTCAGCGCCAATAGGACCCCGCACTGTCATCCCACCAGGTGAGGCAGCAC
CTTGCCTGATAATTCAAGGGTGCTATTCATTGCGTCTGGTGTGGACAACCCCCCACCTCCCGCCACGCACACACACACAC
ACACACACACACACACACACGCAGTCTCGGGGGTGGAAATGCTTCATAAAGCACCTTCGCTCCGCCACCGCCAACAGCCA
ACACGTCCAGGACCAGCCCACCACAATCCCACCCACCACCCCCACACGGCCACGTCGTGC
>M00285:128:000000000-BF978:1:2103:6459:18299_1:N:0:46
AAGGCCAAATATTCTTGATTAGATTTTGACATTTAGAAAAGCTCTTGACGTTACCTGAGATGTATGCAAAGTATTGCAAC
AGATACGATCTATGAAATAAAATTAATTCTACTTGTGATTCCGACCTCAGTACCTGTAATGTTTTCCCAAATTAGAGCCG
CTGGGTCATAACGTTACACAGCACAGAAACAGGCCCTTTGGCCCTACTCCTCTGTGCT
>M00285:128:000000000-BF978:1:2103:27264:18299_1:N:0:46
TAGTGTGCTTGCCTTGATTATTTTCTGTATATTCCTCATGGGTTGCTCATAACCTCTTATTTTCCTTAGAGTTTTCAATA
TTAGAATTCACTGACATTTAAAAAATTATATTTTATTTCTTCAGTTATCCATAAAATCCTAAAATTGTTAGCAGTTTCTC
TTTGTACTCTATTAATTCATTTATGGGATGCAGCTATTGCTAGCAGGGTTGCCATTTATTAACCATCTTGAATTGTCCTT
AAGATGTTGTTGTTATGCCATCTTCTTGACAACTTAGTGGTTGCTAGACAAGTATATTA
>M00285:128:000000000-BF978:1:2103:9976:18302_1:N:0:46
CTGAGTCCACTACTCTGCAGCTGCTTGCATCCCTGCACGTATAAATTGCCATACCAGACCATGCTGTATACTTGGAATCT
TGCAGCACAGAGGTGAT
>M00285:128:000000000-BF978:1:2103:12312:18303_1:N:0:46
GGTTAGATAGTCTTAGGTGTGGTTTGTAGGTCAGCACAACATGGTGGGCCGAAGGGCCAGTAATGCGCTGTACTGTTCTG
TGGTTCACCGGCAACCTGTGTCCATCACCAGCTGTTCCTACCATTCACTTGCCCTCCCACCTGCTTACCAATAAACTATG
ATACACCCACATCTCACAAGT
>M00285:128:000000000-BF978:1:2103:19393:18304_1:N:0:46
TCCCTCTTTCATGTGTAATGGAAAATCAAGTGTACTGTTCTCCGATAGGTGATAAACCAGAAGTGATCTGGGTGGAGTGC
TCAACGAGTACTGAATTAGCGAGGTGCAGATAGTACAGAGTACATGTGTTAGATAGGGAGTCCCAGATTACTGTGGGGTT
GACGTGTCCCAGAACTGGAGCACTTTCTGCCAACACAACATGACGCACTTTGCATGAACAGGATTCCTCTGCGCTTACAG
GCATGTTTTCTTTTGCCCTATTTTCGGGGCAGTGACTTCAGCGTTGGCTTCAGGAAGTA
>M00285:128:000000000-BF978:1:2103:5047:18305_1:N:0:46
TGAGGGCATCTGTTCCCAGTTTATGCTCCCAAGTTCCTGCCTAATATTGTCATAACTAGCCCTCCCTTATTTAAAAACTT
TTCCATTTCATCTGTTCCTGTCCTTGTCCATATCTATGCAAAAGGTCATGGAGTTGTGGTCACTGTCTCCAAAATGCTCA
CCCACTGAGCAGTCTGTCACCTGACCAGGTTCATTCCCTAGTACTAGACAGGGATTGACCTCACCTCTAGTCGGCCTGTC
CACATACTGTGTCAGGAATTCTTCCTGGACACACCT
>M00285:128:000000000-BF978:1:2103:16900:18305_1:N:0:46
TCCATTTTCAGCCTGATTCTCACTTGTATTATCAACCTGACATATGTCATACAGCTCCCTTTACTGCTTTATCTTATACT
CTCTATTTTTCATCAACCAGTGAGTTTGTGCTTTGATTGTCCCTACCTTTCCCCTCTTGGGAATGCATCTAGACTGTACT
CAAACAATTTCCTCTGTGAAGGCAATTCAGTCTTCTATTACAATTTTGACTGCCAGTTGTTGATTCCAGATAACCCTAGC
TGCATCCCCTTGCATCCAACTGAAGTTGGCTGTCCTCCAATTCAAAAGTTTTCTCTAAAT
>M00285:128:000000000-BF978:1:2103:21308:18306_1:N:0:46
TGTAACCGGTTACCTTAACAGGTGGTAATTACAGTCAGCAAAAGGGTGATTCAGAAATTGAGTAATTTCATGAGTTTAAA
GATGTACATAAGTATTTGAGTTTTATGGACACAAGCTGTTGGTCACACAGAGGGCAGGTTAAGTTGAGTGCAGACAGAGT
GCCAACACCAGGAATTTGGTCAGTGTGGAAAGTCAGTTCAGAGGAGAATAATGTGTTACTTTGTGTCTTCAATATTCATA
GTGATTTGTTTTTATCTTCAGACAGGAAGTAT
>M00285:128:000000000-BF978:1:2103:12067:18307_1:N:0:46
CATCTTGATGACCAGTCCATCTCGTCTCCTCCACTCCTCCATCATTTCTTCCATGGTCCACTGCCCTCTCCTACCGGATT
CCTTTATCTTCAGCCCTTTACCTCTTTTACTCATTTTATTACTTCTCATTTTATTACATCTTCTCCCCCTCTCCCGCCCA
CCTACCTTCCCCCTCTCACCTGGACTTGCCTATCCCCTGAACTCGCCTATCCCCTGCCTGCATGTAGTCCCCTCCTCCTC
CCACCTTCTTATTCTGGCTTCTGCTGTCTCCTTTCCAGTCCCGATGAAGGGTCTCAGCCC
>M00285:128:000000000-BF978:1:2103:3508:18308_1:N:0:46
AATGATCAATACTGCAAATTTCCATGCGGATAAAAAATTAATTATTAAGCTGAAACTAGGCTGAGCGAAGCAATACTCAG
TATATTTCCCCAGTCTTTAATGAAGTATGTAAAATGCATTGCTCTTTGAGAGTGATAGTTGCATGTGTTTAGTAATGAGA
TATTTGCAATAATCATCCCTAACCATCACAAAGACAGCCTAGTGATATCTCTTGCTAATTTTCTGCCAAAAACTTTTGGC
ACCTGTATTG
>M00285:128:000000000-BF978:1:2103:14735:18309_1:N:0:46
GTTTTATTAGTAGCGGTAAAAACAAGGATTTGGATTATTCTATTCATCAGGTCACAAACTGGAAGCATCACCAAGCCTTT
AACTAGTGGTTAGATCCGACTACTCCTCTCCAGATTTAATATCTGAGATAATAGCAAAATTTTCAGGCTGAGCCACATCA
ATATTTATGTTGATGAAAAAGGGATCTTGGATGTCTACTGTCACATTCGACCTAGAATTTCATCAAGGTGATTTCTGACC
TACTTACCAGCTGTTTTTCTTGCTTCTCCAAACCTGCTCTATCTCTGGCTATTGATCTTT
>M00285:128:000000000-BF978:1:2103:21343:18310_1:N:0:46
ATTTCTGTAGTGATGATATATATCTCACTCACATGAAACATTGAACAGAGGTCCCCTTCTCTTCGGGCATTTCCCTTTCA
TTTTTTCCTTGCTTCTGCTTGTGTTTGTTTATCATATTTATTTTTGAGCCTCATTTTACCCCCAAGTTTACCATTGGACT
TCATGGCACTACATCTTATATGGCCTCTGTCTGTTGTCTATGTTTCTGTGGCTCCTGTACCAATTGGAGCTATTTTGCAG
AAGTTCTGGCACCATAACAAAACCTGTGATGGCACCTAGAAGGCAGTACAGCCTTGCATG
>M00285:128:000000000-BF978:1:2103:6020:18311_1:N:0:46
GCATTAAGAGGAATTAACAATGCAACATCCACAAGCCGAACAGCAGTGTCTGGTACAAATTTCAATGTCATATTATTGGG
AATTCAGTTCTTAAAAGTTCACTCACACTTAGGAAACTATACATAGCATAAGGAAACATTTCCTATCACCTGTCTTCAAT
GGCCAGGCTAATTTTAAGGTCTGTCCTCATCAAATTATGTTCCTCTCCATCTGTTCAATCTATTCCCTCAGTATCCTAAA
TGATCTCAAGCATATTGCCACTTAATCTAGAGTTAATTAGACAAGAGGCATGAAGATCA
>M00285:128:000000000-BF978:1:2103:26631:18313_1:N:0:46
TCACAGCTAAACCTCTTCACCCTTGACAACAGTCTCATATCTCTCCTCCCCAGTTCTATCCCATCTGTCTTGGAATATGT
TTGCTTTTCAAGTGGAGTCAGGGGATTGATAGTCCTGTGGATGACCATCCCATACACCCACCTCCACACAACAGTACTGT
TCAGAATCAGAATCAGAATCAGGATCAGTTTTATTGTCACAGCTGTATACACACACACACTATGCATAGGAGCGAGATAC
CGTCCTCCACAGGTGCACGTCACCTTAAAT
>M00285:128:000000000-BF978:1:2103:5765:18313_1:N:0:46
CAAGCCAGGTATCCATGTATATTAATCCCACTTACCAGCACTTGATCTGTAGCCTTCCATGCCTTTGCAGATCAAGTGCT
CAGGCAGAGCATTCCAGATTCCAACAACCTTCTGGGTAAAAAAAATTCTGCCTC
>M00285:128:000000000-BF978:1:2103:12165:18317_1:N:0:46
GATCTACACTCTTTCCCTACACGACGCTCTTCCGTCCTCGACTACACGTATGCCGTCTTCGACTCGCTTAAAAACTAGAC
TACACAATTTACCTTAACGACACGCTATAAGATTAGGACCAAAATGCAAAGTAATTCGATAAAAAAGTGAAAAAAATAGT
TATAATACTGCCCTTTAAAGAAAGTTAAGAACCAAACAAATCGGGAGCTGTGTCAATAGATATAAGCGATGCATAAAAAA
ATGAAAAGACTAAAGATAATCATACAAGCACATCATCAAGCCAATTTGTAACTGCAAAAT
>M00285:128:000000000-BF978:1:2103:20013:18319_1:N:0:46
AATATGCTTCAAAGGTCTGCATATTCAGACACACGAGCGGTGTTGTTATATATGTAGCAGAGATGCTGAGGAGTTGAATA
CTGAGACAGTGATGAGAGTAGGAGTGACAGTGTGTGACATTTGAAACAGATTAAGGTACTGCAAGGTGTGGCAGTAAATG
AGAGGGAGTCCTGGAAATCTGGGCTTCAGAGGCTGCTAAATAGATGAGTTGTGAGATTTACTTTAACAATCCTGTGGAGG
CTGGATCATTGAAGGTATTTAAAGAGGAGACAAACAAATTTTGGAAAGATCAAGGAATTG
>M00285:128:000000000-BF978:1:2103:28688:18320_1:N:0:46
CCCATATCTCCTGTATTCCCTTTTCTCCCCACATCCTTTCCAGCCTCCCCTTCCATGCAGCCATTACATTTGCCTCTGTC
AGTCCTGTGGCAGCGAGTTCCACATTTTCCATTGTTCTTTGTGGAAAGGAATTTCTTCTGAATTCCCTGTTGAATTTCTG
GGTGACTATCTTCTTCCCCACAAAAGGAAATACTTTCTCTATATTCACTAAATCAAACCCTTTTGAAAGCAAGAAATATA
GATTCTGAAAATCCAAAATAGAAACAGTAAATGCTGGAAATAAACA
>M00285:128:000000000-BF978:1:2103:21821:18320_1:N:0:46
ACTACCAGTGTCCTTCAGTGTTGAATGCCTGTCTATCATGATCATAGAATGACAAATCTTATTTGCCTCAGTTACTATGC
TGGATAATCCCTTCTAAATATTTATTGTCCACATAGGTTTAGAGAGTCATACTGCACAGAAACAGGATCTATCACCCACC
AAGTCTGTGCCAACCATCAAGCACCCAGTTACACTAATCCCTACATTCAATAGTAATTCTTTGGTATGTGGGAGGAAACT
GGAGCACATGGAGAAACCCTACACAGTCACAGAGAGAATATGCATACTCTGCACAGTC
>M00285:128:000000000-BF978:1:2103:8708:18321_1:N:0:46
GCCCGGGTATGCTTCAGCAAACAGTCCAACACTATTAACATCCATTTTTGCACAACCCACAAGGGTGAGTCCAGCTACAA
CACTCATGAAGCTCAGTACCACTAGGACAGAGTAACCTGCTTGATTAGCAAGTTACCCATTCACTCGCGCTGCCATTCAC
AGCACTACCTACAAGTGGCACCACAGCAACTTGCCAAGGTTT
>M00285:128:000000000-BF978:1:2103:25957:18322_1:N:0:46
GTGCACAAGATGATAAGAGGCATAGATCAAGTGGGCAGTCAGAGATTTTTTTCCAGAGTGAAAATTGCTAACATGAGGAC
ACATAATTTTAAGGTGATTGGAGGAAGGTATAAGGGGGATGTCAGGGGTAAGTTTTTTTACACAGAGGGTGGTGGGTGCG
TGGAATGCACTGCCAGCAGAGGTTGTGGGGCCAGATACATTAGGGACATTTAAGA
>M00285:128:000000000-BF978:1:2103:14766:18323_1:N:0:46
TGATCTGACCACTCAAGACCAGCATAATTGGTATTGGTTTATGATTGTCACTTGTACCTTGACCTATGATCTTATTCCGG
TTTAAGGACAATTGTACTGTTTCAGTGTGAGAATTAATCAATCAATCATCTAAGCATACAGTGAAGAGGCCGTAATTGAT
TCTTCTCTTTATGAGGGGGAAAAAAAATATAAGGACTCTCTTGCATTTCAAAGCCAGAGGGACGCAGGTTGGATCCTGAT
TTCCACATGGAATTTGTATGCTCTCCCTGTGACCACGTCGG
>M00285:128:000000000-BF978:1:2103:28455:18323_1:N:0:46
TAGATATGAGGAATGATTCTGCATACTGATACAATAAAGTATGCCTTTCCTAATGAATAAAACCACCATGCATTACTTGA
AGGTGTTTGGAAAAGAACTGTGGTACCAGAATCAGTTGATATCGCTGAGGAGAAAAGACCATAGACCATAAGATATAGGA
GCAGAATTAGGCCATTTGGCCCTTTGAGTCTGCTCTGTCATTCAATCATGGCTGATTTTTTTTCAACCCCATTCTCCTGC
CTTCTCCCAGTAGCCCTTAACCCTCCCCTTACCAATCAAACACCTATCTATCCCTGCCTT
>M00285:128:000000000-BF978:1:2103:20668:18325_1:N:0:46
ATAGAGTTGCAATAGCAGTCTTGTCATCCCACTCCTGACTTTTACTGCCCATAGGAGCCCCCACTGGGAAATGTGTATGA
AAAGCATAGCCATTACATTCGTCAAAAAGTGTCACCTGAGGTATAGGTTTGGTAAAAACCTATAGCTTGTTCACATAAAA
CTAATCAAAGAGTAATCTGTGAATCAGGCAGTGCAGGCTTTTGTGATGTAAACTATCAATGCTTTGAAAATGCAACCTCT
CAATTTTAGTGGCACAAAG
>M00285:128:000000000-BF978:1:2103:27477:18327_1:N:0:46
ACCATATACATACATAGTATGCATAGGAGCGAGGTACCGTCCTCCTCAGGTGCTCGTCCCATTAAATAACAAACAACAAA
GACACACAGACACACTGAACAAAAAAAAATTAAAAACTATGGAAGTTTAAATTAAATAAAATACGCAGATTAAAGTAAAA
ACGGCCGGTAAATAAATAGATAGTTATTAAAGTGAACGGGC
>M00285:128:000000000-BF978:1:2103:20651:18329_1:N:0:46
GGTGAGCCCTGGCGATGAGACATTCTGCCAAATGGCTTTGACAGTCTGCTCAGAGAGCCATACCACAACATCGATTGTGT
CCTTCTCCCACAGCACCTGCAGGATGTTTCGTGCTCACCATTGCCTGATGGACTTGTGGTCAAAGGT
>M00285:128:000000000-BF978:1:2103:15452:18330_1:N:0:46
CATACCTGTTTAAGGTGCGTCCATGTATTAATAAGTGCTTGTACAGTTCGAGGTGAAGTTCGACTTAGCGCGTAACTAAC
TATCAAACTGTTTCTGTGCTTGTGTGAGGGTGTACGTGTGTGGAGGGAGAGTTTGCCAGTGGAAGGGGACGCAGTCCATT
TATGATCCTGACTGCTTGT
>M00285:128:000000000-BF978:1:2103:20555:18331_1:N:0:46
GGAGCAGTAGTTCAGCAGATGATTGTGAAGGTCAAAGTTGAGCCAAGTCGTTCCAAGAGCAAAACAATTGTCAGAACCAG
GATAACGAACATGCAAGGAATAATGGTGTGAAATGCATTTATTCTCATGCACGTAAAGTAACAGGAAAACCAGATGAGAT
CAGAGCCTTGAAGAGTACATGGGTATATTATCTAAGAAACGTGCGTTATGGCCGGTCAGCTTGCAGTGGCTTCGGACGTG
ATAGGCTGGTGTGTAAAAGTGATAGGGGATTTGTAAGTTTGGTTAGAGGAAACATCAT
>M00285:128:000000000-BF978:1:2103:24165:18331_1:N:0:46
AGAGAACAAAATAAAAAATCAACCTATTCTGATTTGAATACGCTGTATTAGCCAAACTGGAACTCCATTGATGTAACTGT
AATTAACTTTTCTGGGTGTTATGCTAGTGCCAACTAAATGTTACCAATCGACACAGCGCAATGAAACAACTGAAATACAA
CTGCTTTTATGCAGTTTATGCTTGGTGCTATAGAACAAACTCTCAAATCAACCTATTCTGCCTTGAAAACGCTGTTTTAG
CCAAACTAGAATACATTTAATCAGATCGGTATAGCACACGCCTGAACTCAAGTCACTCCG
>M00285:128:000000000-BF978:1:2103:12723:18333_1:N:0:46
TCCTAGGTTATTTCACAGGGCATTTAAGCATTGACAGCTGAAATATTTATAACAGAATCAACACCTAAAAAGAGATTATC
TGATTTTTGTAATAACCCATTTTCTGAATCCCTTGTCAAAGTTGTCCATGGGGATTCCTGAAGTGGATGTGAAAGATGCT
TTGGAAACCTACCTCCTCCTTTCAAAGCAGCTGAATGTAGAGCACTACAGCACAGGAACAGGACCTTCGGACCACAATGT
TGTGCTGAACTAATTAAGATAAGATAAAAGATCTTTATTAGTCACATGTACATCAAAAC
>M00285:128:000000000-BF978:1:2103:4059:18333_1:N:0:46
ACTAGTTCAGTGATGCAATATATCAAACACTATTTGTTTGATCTTGATTACCATCCATTTTTCAGTACCTATTTTGAAGA
GGGATGACATGGTGAGAAAAAGGGCAGACTTTTATGAATCATATTATCATGTGAACTGCCCTAATGAAAATGTTGAAAGC
TTCATACGTTTATGCATTCTACAGTACATTAGG
>M00285:128:000000000-BF978:1:2103:9821:18333_1:N:0:46
ACAATTGTGGCATAAGTATATCATGGTGCTGAGTCGTTTGGTACAGCTATTCGACTATATCTCTTAAGCCTAAAAAGTTA
ATAATGATATAGTAAAGAATTGCTTATTTGGCCAAAACAGGGTTTTTCAAGCTCAATCCATTGTTTTGCCACCTTCCACA
CTTAACCCTTGTGTAACTACTGGCATACATTTGTACCGCATGTATTTCGTGCTGCTGAGTCGTTTGGTAACAGTTATTCG
ACTGTATCTCCTCACCCGCAAAAGTTAAGTAATGATATAGTAAAAGATTGCCTATTTGA
>M00285:128:000000000-BF978:1:2103:7440:18336_1:N:0:46
AAGAGGTTAGAAGAGAGAATGACCCAGGTGGGTAGGGTCTTTAAAAATGCATTTGATGTCAGAACAAATTTCTTCTTGAT
TAGAGTAACTTCAGGCATTCACAAACGCATAACCCTGTGTCCAGAGAAGAAATGATGATGGTGTTGGCCAGCCTGGATGA
>M00285:128:000000000-BF978:1:2103:18673:18336_1:N:0:46
TGCTTGTACAATTGCTAGAAAGGCAAATCAAAACCCCCATTTGACTGCGTAAGACCTTCAGGAAGATTTAGCAGACTCTG
GAGTGGTGGTGC
>M00285:128:000000000-BF978:1:2103:28138:18337_1:N:0:46
CAAGAGCAGTGCCCAATTACTTGTGTATGAAGATGGGTGCCCTATTAAAGTCCTGGTTATGCTTCAGGAAAACTGGAAGA
CCTTCTACATTGTTCAGTTAGTTCATTGAACATGTTTTCTTGACATCTCACTCTTTGTGGGAATTATTC
>M00285:128:000000000-BF978:1:2103:11908:18338_1:N:0:46
CGCGCTAAGGGGGGCAATTTACAGCGGCCAATTAACCCACCGACCCCACACGTCATTGGAGTGTGGGAGGGAACTGGAGC
CCCCGGGGGAAACCCACGGGGTCACAGGGAGAATGTGCAAACTCCACACACACAGACAGACACACACACACAGACACAGA
CACACACACACACACACAAAACACCCCCCCAGCGCCGGAGACCGGAATCGAACCCGGGTCTCTGGCGTTGTGAGACAGTG
CTT
>M00285:128:000000000-BF978:1:2103:9305:18338_1:N:0:46
CAGCCTTGACTAGATACACAGCAAAAGGGATGAGGAGAGGAAAAAGCTGTCAGTTCTCATTCACTATTTTTCCAACTTTA
ATTTGTTTTTTATTTATTCTCTGCAGGCTGAGCTAGTATTTAATTGCCCATCCCTCATTGCTTTTGAGGAGGTGGTAGTG
AGCTGCTTCCTCGAACCGCTGCAGTCCTTGAGGTGTGACTACTTCCACAGCGCTGTTAGGGAGAGAGTTCCAGGGTTTTG
ACCCAGTGATAGTGAAGGAACGGCGGTATATTTCCAAGTCAGGATGGTGCGGGGCTTGG
>M00285:128:000000000-BF978:1:2103:3944:18338_1:N:0:46
ACCCAGCAATGAAAACATGTGCCAAATTAAGCTGAAATAATGATTACAAATACATATGCAATCATAACACATTACTTGGG
TCTAATCCTTCATTCTCTAATTTGGGTATTAGCTTGAGGGTTAGCCTGGTTTTCTGGGGAATGAACTGTTGAAATGTTGA
AAACACAAGATGTTTTCAACTCCATTTTCTTTTTTTTAAATCTTTTTTATTGATAACAAATCATTACAGGTTAAGGTATA
TAACAACAATGTTTACACATGTATTATAGAAATATCAAGTAAA
>M00285:128:000000000-BF978:1:2103:26661:18339_1:N:0:46
TTCACTCCTAGGAACTTGAAGCTTTCAACCCTGTCGACTTCAGCACCATTGATGTAGACAGGTGATGTACACCACCCACT
TCCTGAAGTCAATAACCAGCTCTTTTGTTTTGCTGGCACTGAGGGAAAAGTTGTTGTTGTGACACCATATCAATAGGCAC
TCTATCTCCTTTTTGTACTCTGACTTATCATTATTTGAGATATGACCCACTGCAGTATAAGCTACAAACTTGTAGATAGG
GTTAGAA
>M00285:128:000000000-BF978:1:2103:28652:18339_1:N:0:46
ATTTAATTATGAAAATACGAGCAGATTCACTGGACAAAATTAAAAATGATTGGGAAATTGAACTCCAGATTTCTATATCT
ATAGAGACTTGGAAGAAAATTCT
>M00285:128:000000000-BF978:1:2103:21065:18341_1:N:0:46
GATCTACACTCTTTCCCTACACGACGCTCTTCCGATCTGGACTACACTCTTTCCCTACACGACTCTCTTCCGATCAGGAA
TACACGCGTTCCCTGTACGGCTCGCATCAAAACGAGTACCAACGCCATACCATTACCAACATATTCACGGTTGAGATGAG
AAATAGCACTGACACGGTGATGGCGACAGGGTCAAGCCATGACACACGGCGACAGCAGCTGGGATGTGGACCACCAAACC
GTCTGCGAACGGCAGAGAATGCGAACAGACGAGAAACCCGGATGGCAGCAACCGGAC
>M00285:128:000000000-BF978:1:2103:23637:18341_1:N:0:46
GTCAATCCAAAGAACTTACGAAATTGAAACCATATTCGTAATGTATGTTTAATGATTGGGTTAGTCGTATATTTACTTAA
TTTGGTAAGTGCGAAAGGAAGTGAAGCTCCTAAAATAGAGAATAACTAAAATTCAACACTTCTCCTGGTACCATCCACAC
TTCTCCAGATTGAACTCCATCTGCCACTTCTCGGCCCAGCTCTGCATCCTTTCGATGTCCCTCTGCAATTTTCGACAATC
ATCTACACTATCCACAACACCACCTATTTTTGTGTATCGTCTGCAAACTTGCCAACCCAC
>M00285:128:000000000-BF978:1:2103:26912:18345_1:N:0:46
TCCCAACCAGAGAGGGAAGCAATGGAGGAGTACATCAATGAGTCCCTCTCGGTCGGAATTATTCACCCCTCATCCTCCCC
GGTAAGAGCAGGATTCTTCTTTGTGGGGAAGGAGGACGGCTTGCTGAGGCTGCACGAATATTGCCGGAGCCTCAATGACA
TAACTGTCATAAACAGGTATCCACTGCCAATCATCAATTCCGCGTTCGAACCTCTTCATGGGGCCACCATATTTACTAAA
CTTGACTTACGGGGCGCTTACCACATGGTCAGGATAAGGGAGGGAGATGAGTGGAAGACC
>M00285:128:000000000-BF978:1:2103:7003:18345_1:N:0:46
GGGAGAGGAAGCAGTTAAATACGTGGCTGAGAGCGTGGTGCAGGGCAGAGGGATTTAGATTTTTGGATAATTGGGATCTC
TTCTGGGGAAGGTGGGAACTGTACAGAGAGGACGGGTTACACCCCAACCGGTGGGGGGCAAATATCCTGGCAGCACGGTA
TGCTTAGTTTGTTCATGAGTGTTT
>M00285:128:000000000-BF978:1:2103:13102:18352_1:N:0:46
TATTTTAAATGAATAAAAATGTACAAGTGAAATATCTCCAAAATTAAATTGTATGTATTCAAATTTAATCAATTTATTTT
AACAAATATAAATTAACTTATGCAATCAACCTTCTCATAGAAAGGGCACAAAATCTCTTAAGACTTGTAATATCAAACCA
TGCACTGAACCAACCAGATAAACATTGCACCTCAGGAGGGAGGTTAAGGTAAATGAAAAATGACAGAACACAGCACACAG
GGTTATCCACTGCTTGGCCAATGAATAATATGCTTGTAGGGATCCCAAGTAATCTTTCC
>M00285:128:000000000-BF978:1:2103:19039:18353_1:N:0:46
CAGGAAATCTGCAAGGAAATAAACAACAACACTATTGGAAACACTTTGCTGGGTGGACTGCGTCTTTGGAAGTAGGAGCT
GCGTTAATGTTGCAACTGCCTGATATGGCTTCATGCATTTGGACAAAAAACACAAGTGAACACCGCAGGTCCTGACTGGT
CCAAAACTGAGAGAATGTACAAAACAGAGAATTTGAGTGAAAAGAAAGACACGGAGGTCGAAAGGGAGTGTGTGACACAG
GGAGAGAACGATTGCGATTGAGAGAGAAAGAGAGGGAGAGGACGAGAAAAAGACATAG
>M00285:128:000000000-BF978:1:2103:6709:18353_1:N:0:46
CTTAATCATTACTTCCTGATTGACCTCACATTGTCTTTTACTCTTTTCAACCGTAATGATGGCCTGAGCTCTGGGCCTTG
GCTCTTGACAATAGTTTTTCAATTAAAAAAACAATTTAAAAAATGCCATTAACCTTTCTGTTATATCCTATCAATACTGC
CTGCCTGATCCAAGCTTTTACCAGCTTTTGTCACTGGGAATACTTGGACTGGGACTCAAACACAAGCTCTTAACAGTAAA
ACCTAATGTACACAGAGTAAATGTACAGAGATAACCTCAAGCCTCAGAGTCCCTGAG
>M00285:128:000000000-BF978:1:2103:15268:18353_1:N:0:46
GACAATAGTACTGCAACACGGCCTTCAGAATAACTGAGTTTGATGAACCAGGATCACCAAATGGATAAATACTAGTGGTG
AATCCAATTCTTTTTTTTTTTTGTCATGCTGCATATTATTTGTTTTTCTGGCATATTGCCATTGTATTTATTTCCAAATA
TTGATGGTGGGGCCAGCTTTTACTACCCATTCCCGATCGGAAGAGACACGTCTGAAACCCAGTCACTCCGCGAAATCTCG
TATGCCGTCTTCTGCTTGAAAAAAAAAACAGATAAACAGAAACTTCCCCAACATCCTGT
>M00285:128:000000000-BF978:1:2103:15058:18354_1:N:0:46
TTGGGGAAATATAAATAAAATTGAGATTAAAGGTACCAACATTTGTTTGGTTTTGTAATAGTTATTCTATGGGTGCATTT
AATTTTTCTATTTCTGGACAATATATTATGGGGTCCATGCAACACCAGTTTTTGGGTGCAATTATAAGAATCTACACTTC
AAAGAATTTAAAGACCAAACGCTTAATGTTGTTGGCATCTTCTGATTACGGAGCAAATTTAATCCAGCTAAATAGTTT
>M00285:128:000000000-BF978:1:2103:3039:18355_1:N:0:46
CAGCAAGACTGTTGAGCAAAAACAGAAGTTAAACAGTTTAGTAGCCTTGTGGTGAATTCATGCTGCAAATGGCTGTGAAA
TGGTGAGAACATTTCAGAGCTGCCATTGTGAATGACTGGGAGCATCATGGACAACACCTCAAACACATCCAAAATATTGG
GGTCAAGAA
>M00285:128:000000000-BF978:1:2103:28146:18355_1:N:0:46
TTCTGAGATGTGAGACAGTAGACGGAATGGGAAATGGTGTGAATTTGGAAGATAGAGGTGATAAAAGCTTAAGGTAAAGA
GCATAATTGGTACAACTTTACCGATGTAGCTCCCTTACTTCATTTCAAACATCTGCCATTTTCCCTCTCATGGAGTCATT
GACTCATGCTCGGATATAATTCTACTAATGCTACTCACACTCTTACCTCGCCCAAATACGCATTCTTCAAATGCGAGCCT
AGACGGTGAATGTTGGCAGACTGTTTGACCATACAGATTTGGCCTGTCTGCCTCAATTCC
>M00285:128:000000000-BF978:1:2103:25525:18355_1:N:0:46
GATCTACACTCTTTCCCTACACGACGCTCTTCCGATCTGCACTACACGCTTTCCCTACACGACTCCCTTCCGATCTACAC
TACACTCCTACCCTACTCGCATCCACACTGATCAAATTCCCATTATCACGCTACACAGTACTAAACAAAATAAACTTTAA
ACCACAAAACATATGAAAATTAGACATGACTCCTCGAAACGAGAACGAGCTGAGTAACTGTTAGACGGGAAAATACATTC
GAATGATAGGAGATGCATGTGCAAATTCAATCAGGAAAGATTAATAAAGCGTAAACAGG
>M00285:128:000000000-BF978:1:2103:7942:18356_1:N:0:46
ACAGACCCGACCCGAACCGATATCTGATGTCTCTTTCTACACGCTCTGCTTGCCGGGCTGAGGGTTTCCAGCATCTTCTG
CTTTAGATTCACATTCCATCAGTTGCCATAGTTTTGGTTTTCCAACAAAAAACATGACCGATCCCAACAGATACAGTGCG
GCCTGACACAAACTGACGGACATTTCTTCTCCCATTAAATGCATCACAG
>M00285:128:000000000-BF978:1:2103:17196:18357_1:N:0:46
TAAGAGTCTCTTAAATGTCCCTAATGTATCTGCCTCCACCACCTCTGTCAGCAGTGCGTTCCACGCACCCACCACTCTGT
GTTAAAAAACTTACCCCTGATGTCCCCCTTATACCTTCCTCCAATCACCTTCAAACTATGCTACCATGTATGAGCCATTT
TCACCCTGGGAAAAAAGTCTGACTGTCCACTTGACCTATGCCTCTTATCATCTTGTACACCTCTATCAAGTCAACTCTCA
TCCTTCTTTGCGCCAAAG
>M00285:128:000000000-BF978:1:2103:11642:18358_1:N:0:46
CCTGTGTCCATTTTTCCCTGGAGATCTTGTTCTGGCCTGCTGACAAGAGCTGAGGTTCTTCTCCTTGGCAAATGGACCTC
CAGCTTGTAGGTGGCAGTGGTGGCACAGTGGTTTAGTTAGTAGTATCTCTGATTTACCGCACAACACCCTGACTGGGTCT
GGAGTCACTTGGTCTGGAGCAGCTGAG
>M00285:128:000000000-BF978:1:2103:16322:18358_1:N:0:46
ACCTTTCTTGATGAAAAGCATTCCATTTAACACTCTAATAACTGCTATTTGTTAATTCAATGCTCAGCACAATAGAGCAA
AGAACAACCACTTTATTGGCACACAATCTACCATCCTGAACATCCATCACCTCCACCAT
>M00285:128:000000000-BF978:1:2103:18884:18363_1:N:0:46
CTCCTCTCCCTCTCCTCCTCTCCCTCTCCTCCTCTCTCCCTCTCCCCCTCTCTCCCTCTCTCCCTCTCCTCCTCTCTCCC
CCCCATCCCCCCTCCCCCCCCCCCTCTCTCCCCCTCTTCCTCTCTCCCTTTTCTCCCCCCCACATCAGAATGGAAGCGCA
CCCTTCTCCACCCCAGTCCGTCGCCGACAACTCGTTTGCCCTCTCCCGCCTGGAACACCAACACAGACTTCCAATACAGA
CTATACTAATTGCGCAAACATCTATACATGCACCAATAAAGAGACTGGCACATGACACGC
>M00285:128:000000000-BF978:1:2103:26972:18368_1:N:0:46
GAGAAATACAGATCAGTGAAAACATTAAACACAAACTTGTAAATATTAAACTGAACAAGCTTCTACTTTCAGAATTGTCC
CAACAGACTCTTGTTCATCTGCTTGAATGAACATTGGGGCATGCCAAACACAGCATGATCTCAAGCTCTGCAGCAGAAAT
TGCTGTAACTGCAGAATAAGACATCACATATTCAAGGTTATGCAACCAATCCAGTATCCTACTTTATATATAATATCTGC
AAAGAAAATGGACAAGAACACCATAGTCTACAAGTGAGAAAAATTTCACGAATGGGA
>M00285:128:000000000-BF978:1:2103:18116:18371_1:N:0:46
CCCCAACCTCCTTAGGACATGCACATGACTGTTCTTTTGCAAATAAATTTGTCCAAGATTTAAATGGACAGTCTCAGTTC
TGAAACAAACATATTGATTTCACCTGATCAGTATTGAATTGCTTTGGTGAATTAACATCCTGTGTCATTGACAGCTAGTT
TTGGATGCTGAAATGAGATTTCAATTAAGATTTCTTTGAAA
>M00285:128:000000000-BF978:1:2103:5687:18371_1:N:0:46
TTCACTGATTGCCGCAGAGACTTCCGACAGCTGGGATCACCAGGCACGGCAGCAGTGATGAGAGCGTGAAATACCTGTAC
GACAGTGCAGAGAGCAATGGTATATAGTACAAATACATGTAGTTGGGGAAGTGTCAACAATATGAGAAGATATCATCGAG
AAACGAAGTTCAAATAACACGGAGATAAAAGTCATTCGAGGAGTTTATCCCAGCACACGGGCCAGGTCGACGTATGTCAT
CTGCACCAA
>M00285:128:000000000-BF978:1:2103:16406:18373_1:N:0:46
TCTGTACAATTTTCCCTTAAGCATTTGTCGTATTGCTCTTTGTAACTTGCTATTGGGTCAGATTGTACTTGATCTGACTT
GCACATATTGCTTAATACCACCAATCCTTAATCTAACAATAGACTTATGGCAGTTAATTCAAATGTAAAATTTAAAAAAT
ACATATCTGAATTTGCCTTTTCAATCCAGGCCACTCATTCCTTTCAAATCAATAGGGTCATTACTGGAAATGGCAGCCAA
GGCTTGTGTAGAGCTGAGTAGCTGGAGGAAGTGTAGCTGGCCCCTCAGCTCAGCACGACT
>M00285:128:000000000-BF978:1:2103:11596:18373_1:N:0:46
CTTGGTGTAGCAGCCAGCATAATCAAAGACCCAACCCACCCGGGACATTCTCTCTTGTCTCCTCTTCCATCGGGTAGAAG
ATACAGGAGCCTGAGGGCATGTACTACCGGACTTAAGACAGTTTCTAGCCCACTGTGATAAGACTATTGAACGGTTCCCT
TATATGATGAGATGGACTCTGACCTCACAATCTACCTTGTTGTGACCTTGCACCTTTATTGCACTGCACTTTTTCTGTAG
CTGTGACACCTTAC
>M00285:128:000000000-BF978:1:2103:9456:18374_1:N:0:46
CCGAGAGCACGTACCACCAGGCTCAAGGACAGCTTCTATCCCACTGTTATTGGGGTCTCGAATGGACCCCTTGTACCTAA
AGATTTTCTTCTAAACCTGTCCAAGTGTCTTTTAGATGTCGTTAATGTACCCACCTTGACCACTTCCCCTGGCAGCCACC
ACCCTCTGGGTGAAAATGTTGCCCCTCAGGTCCCCTTTAAATCTCTCCCCTCTCAACTTAAACCTGTGCCCTCTAGTTCT
TCGTT
>M00285:128:000000000-BF978:1:2103:27643:18378_1:N:0:46
AGAGTGTGGCTTATGAAGGCCAAAAAAAGGGAACCTATACATCAATGCTGAGAGCATTGTTGAGGTACTGAGTACTTTGC
CTCTGTCTTCACCAGGGAAGTGGGTGCTTTGAAAGTAATAGTGAAGGAGGAGGTAGTTGAAACACTTGACATGTTAAAAA
TTGTTAGCATGATGGCAGTAGAAAAACTGGCTGAACTAACAAGTTTGTAAGTCACCATAATTTTGAGGGAAGCTCAGGAA
GATATCACAGGGGCATGGACCATAATCTTTTAATGCTCTTTGGATATGGAAGTGGTGACC
>M00285:128:000000000-BF978:1:2103:25999:18379_1:N:0:46
TTTCAAAGGTTTTTAGTTGAACCAATATCTAAAGAAATACACATTCAGTGGCTTTCTATCTCTAAAAGGCTCACAGCTTC
ATTGCCTTTTGGCATTATCATCTGCTTAAATCTTAAATGCAAGGTTAGTGCTCACAAACATGCTAGTTTTGGCTCGTAGA
TTTATGCTGATGTTCCTGGAGCCAAACTCCTGTTCAAGTA
>M00285:128:000000000-BF978:1:2103:7720:18380_1:N:0:46
TATAACACATATGTTCTTGTTTTGGTTTCTGGGCAGCCCAAGTTTGGTCCTGGCATTTACACAATTGAAGTTGACCACCT
TATTCTGAACTCTGCACTTTTTTTTTAACCAGATTTATGACTCTGCTGATATGGCAATGAAGCGAGAACTAAACACAGGA
AGTCCAATAACTTACACTGGCCACCCGAATCTTAAGATGACCATTACCAGAATAAAGTAGGTTCTGAAGTGATGAATTTA
ACTGAAACTAAAATTTTCCACTTTAACTGCAAATAACCTTGCTTTTCTATAAAGCGTTGG
>M00285:128:000000000-BF978:1:2103:21766:18380_1:N:0:46
CGTGAGTATGAGGCTCCTGGTTGGGTGAGTACATTTAAGATACTATCGAACAATAGAACAATAGAACAATACAGCACAGA
ACAGGCCCTTTGGCCCATCAAGCTGTGCCATCCTACAAACATCTCCCAAACTAACTCCTTCCACCCTCATATCCTACTAT
TCCACATTCTTCCATGTGCTTATCTAACAATCTCTTAAACCTGTCCAACGTATCTGCCTCCACTACCACCCCAGGCAGTG
CATTCCATGCACCAACCACTCTCTGGGTGAAAAACTTCCCTCTGACATCTCCACTATACT
>M00285:128:000000000-BF978:1:2103:24470:18381_1:N:0:46
AGCGATTCAAGACGGAAGCTCACCATTATCTTCTCAAGGGCAGCTAGGCATGGGTAATTAATTGCTGGCATCCCTTGAAT
GAATAAACAAAAGATGAGATGTCACTCTCCAACATACAAATACAGTCATTTTACAGGTAAATTCCTGTACCGAAGGCCTG
GGAGTTGCTCCAGTACAGAAGCACACACTGATGGCAGTTAATAGCTCTTGTATCTGCAGAAACAAAAATCAGCAACACAG
AAAAAGAACTATTCACAAGGATGCAAAAAGTTTTTCCCCTCTCCCTATGAATCTTCAGA
>M00285:128:000000000-BF978:1:2103:8398:18381_1:N:0:46
CTGGTTGTCATCACAGTATTTATGTAGTTGGTCCTGGTTAATGGTGACCCCAGGATACTAATGGTTGGGGATTCAATACT
CATGCCACTGAATATCAGGATGAAACTCTGTTGAAGATGGTTCTAGTTATAGGATTGTTCACTATAGGACGTGACTGTGC
AAAGGAGATTCACCAGAATTTGCCTGGATTGGAGCACTTTTAGTAATAAGGCGA
>M00285:128:000000000-BF978:1:2103:25116:18382_1:N:0:46
GATCTACACTCTTTCCCTACACGACGCTCTTCCGATCTGAACTACACTCTTTCCCTACACGACGCGCTTCCGAACTGGAC
TACACTATTGCCCTATACGACGATCGTCCGAGCTAGAATGCACTAGTGCCCGCAATTACAACATCCTTTACACTAGCACT
AGCGAGAGATGCTGACCACTGCAGCAGTCACAGATATCCATGGAGAACTGACGACTAACAAGCGGGTAACTATAATATCC
TGACAGGTACACTGCCAATAGTCAGACGTTGGCATCGATCTAGTAAGACGTGCAGAA
>M00285:128:000000000-BF978:1:2103:20389:18384_1:N:0:46
AAATCCTTCTACAGGGGGACCATTGAGAGCATCCTAACTCAATGTATCACTGTTTGGTTTGGAAGCTGCTCAGCTGCTGG
GCGGAAGTCCCTCCAGAAGATAGTTAGGGCTGCGGAGTGGATCATAGGTGTCTCCCTTCCATCCGTCGCAGACATATACA
AACACCGTTGTGTGAGGAAGACCAAAAGCATAATGGCCGACCCTTCTCACCCCTCCCACCACCTCTTCA
>M00285:128:000000000-BF978:1:2103:22347:18384_1:N:0:46
TATAATTTAGGTGGTGTTTAAATGATTTTAATAAAGATTAGCTTACATACAATGTGTATGTAAAATGTAAACTTACATAA
ACTGTGAGGGTATAAATATGTTTGCACTTAGTGATTAACACAACACAAAAAATATCAAATTACCATTAACAATTTTACTT
TTCTCATTACAGCCATGAAGCTAATGACCGCATTGGTGAATGTGGCCTTAAACTTAAGTATACATCA
>M00285:128:000000000-BF978:1:2103:15211:18385_1:N:0:46
ACAGGGGGATATTGATAGGATGCAGAACTGGGCTGACAGGTGGCAGATGGAGTTTAATCCGGAGAAGTGTGAGGTGGTGC
ACTTTGGGAGAACAAACTCCAGGACAGAGTATAAGGTAAATGGCAAGGTTCTTGGCAGTGTGGAGGAGCAGAGGGATCTG
GGGGTTCATATCCACAGTTCACTCAAAGTTGCCTCGCAGGTGGATAGGGCTGTTAAGAAGGCTTATGGGATGTTGGCTTT
TATAAATAAAGGGATTGAGTTCAAGAGCAGAGAGGT
>M00285:128:000000000-BF978:1:2103:12298:18386_1:N:0:46
TCTGAAATGGGGATGATTATTTGAAATACCAAAAATGTGCATGTTATATCCAACACTGGCCTTGTATTAAATTATCAAAA
CCCAAGTGCCTTGTTAAATGCATTAAACTACATAAGAAATAGAGGAAAAGACAAAATGTCGATTAAAAATGCCTAATTTT
CTGCAAATGGCAAAAGAACCCTAAGTAACCAAGGGTTTTTTTTTCCCTTATACAACAAGTTATGACTTGGAATGCAATGC
CTGAAGGTGAACTTACCCTATATCCAGTCAAAACAGCAGTGTTGGCATCACAACTTGAA
>M00285:128:000000000-BF978:1:2103:24861:18386_1:N:0:46
GGAGTCTTGATCTCCTTTACCTGGTCTTCTTTGGGGTTTGAGTTTTCCTTGTCATTTCTTGTACTCATAGATGAGGGTCT
TAAGTGTCCTTCTGAAGACCAGTGTACCTCACCTCACCCAGCTGACTGACCACCACAGATAGGGGTTCTCCCACTGACCA
TTGTTTGCTATGTTGTGGAATGAAGGTGGAACATAGACAATAGTTTCTCCTCATAAAATCAGGACATGTGAGAGATCAAA
TGAATCTCTCTTCTCCACTTTTACTGGCAGGTTCCTCTGATTTTTTTCAACAAAGTCATG
>M00285:128:000000000-BF978:1:2103:10971:18387_1:N:0:46
AGAGACCATTTGTGGACTACAGGATGGCTGCAGCAGCAAATTCTCAAGCACAACCAGACCTGCAGGGCTGCAGAGGGTAG
TGCAGCTGCAGGGATGGTGTGGTGGAGTGTAAGCGTGAGCTCACATGACC
>M00285:128:000000000-BF978:1:2103:26859:18390_1:N:0:46
TTAACTCTCTGCCTCCCCCTCTCTGCAACTTAACGCATGCTTGTCTTCTCACTTTTCCAGTCCTTCACCTAAGACATTGA
CTCTTGTTTCTCTCCCCACTGTTGCTGCCTGACCTGCTGGGAGTTTCCAGCATTCCCCACTTTTAGAACATAGAACACCT
ACAGCACAATTCAGGCCCTTTGGCCCACAAAGCTGTGCCGAACATGTCCCTACAC
>M00285:128:000000000-BF978:1:2103:25238:18393_1:N:0:46
TAATTTAGATTACAGGGATAAAACAGCAGTGCCCTCTACCCTTGCATCTATAAACTCAACCAACTGTCAAGTCGCACTAA
CAAAGTTATCCACTGACTGCTTATTATTTTCTTAATACGTAGGGGAAGAATCACTGACTATATTTGTGGACAAACAGAAG
TTAAATAAGAACACTGATCTCAATAACAATTCTGCTATCAGTTTGGATACCCTTCACCAGTTAGCTGCTTCCTACTTCAT
TGACCGAGAGACAACATTACGCAAACTCCATGAAATCCAGATTGCATCTTCAGCGATCA
>M00285:128:000000000-BF978:1:2103:5758:18394_1:N:0:46
TCTCCTCAGAAAATAATTCCTGCTTTTTGGAAATTTTTTTCCTTGTTTAATTTACCCAGTTTTGATTGGGTTAAGTTAAC
AGAAATCCTGAAAGTGATCACATGTAACTGGTATTTGTAGGATCTAGTTATGTTCAATATTTAATGAGTTTTCTGATATT
ACAACTATAATTACATATCAAGAGAACTTCTGTGACAACAAGATGTTTTGGATCATCTTCAGACTATGAAAGGTGTGATG
TAAGCTCTTTTTGTTTCTTTTTCATACTATGTCCGATTTCCCCCTAATAAGAATAGCTTT
>M00285:128:000000000-BF978:1:2103:13207:18396_1:N:0:46
AGTCATGTGATTTGAGCACACGATGGCAACTTAAAATGGCTTTCAGTTTCTCAAATGCTTCCTGAAAAGGATTTGTCCAA
ACAAACTTCACCCCCTCCTTCAGAAGATTAGTTAAAGGAAGAGCAATATCAGCAAAATTCTTACAAAACTTGCGATAATA
TCCAACATTCCCAGAAACCTTCTAACAGTCCTTGTACCTGTTGGAATAGGGAACTCAAGTATTGCTTTAACTTTTGCTTG
AACAG
>M00285:128:000000000-BF978:1:2103:11074:18397_1:N:0:46
ACACTATCTCAGTATATGTGACAATAATAAGCCAACTACCAATTAATACCTATTCATTTTTTACATGTCTATTGAAGACT
TCTGAGTTCCTTTTTAATGTTAGATGCCATTCTGTTTTCAAATTCCCTTTGCCCATCCTTCTGCCCATCTTCTTTTCACC
TGCCCTCTTAGCTTCCTATATTCAACCTGATTTTTATTTGACTTGTTTACCAATACCAATACCTGACAAGCTCCATACAT
CTTTTATGCTTCATATTACTTCA
>M00285:128:000000000-BF978:1:2103:9445:18399_1:N:0:46
TACTTCTTGCCCCTAAGAAGTTAAATGGATAAATATCACAATTATCCCAATTTGGCTGACACAGCTTTTAGAAGCAGAAT
ATATTGATTCACCACATTCTCATCTAACCCTATTTAGGAACTTGATAAAAAAACAATGTAATCTATGTATTTCATGGTGC
TGAGTCGATTGGTACCAATTATATGACTGAACCTCTTACCGCAGAAAAGTAGATTGCAGATATATCACAAGCATTT
>M00285:128:000000000-BF978:1:2103:19937:18400_1:N:0:46
CAAAACTAATGTCATTAACATTACAATCATGACATATTCAGTTTTTTCCGTTAAGGGTTGCACTATAAACAATATCGGAT
GCAAGTAAAAAAGTTGAAGAGTAGAAAATAAATTAAACACCATGTTGTAAAAGTTGTCATTGCTAGTATACTAAATGAAA
GTAACAAAAAAGTTCAGCTTCTCCAGAAATAGTTCTAGTTCATATAAAGTCCTTCTTATAAGTTTCATCATGATTAATTT
TGCTTATGTTTATTAGGTAAAGTGTTTTGTATCAAAGTGTGCACATTGTATTGTGCAA
>M00285:128:000000000-BF978:1:2103:10202:18400_1:N:0:46
GCATTTAATGCTTGGTTTCAGTTATAAACCTGCTGCATGAAACCTTTGGCCCCGAATGGAATTTGCATACATCTGAGATT
AGAACCTGGGAAAAGCAGATCTGAAAATTCAATGAGCTGTGGATTTATTAAGAGTAAAGTTATAATTTTGTATTTAGGAG
ATGCAAATGAATTAAGGTGGCCATTAATCTGACAATATGTAAAGCTGCTCAGGTATGTACTACCACAAAATGTTGGGCAA
AACCACTCCGATCAGTTGCCACC
>M00285:128:000000000-BF978:1:2103:24571:18400_1:N:0:46
GAAGGGCAGAAGGATGGCTAGGGTAAAGGTTGGTCTGATTAAAGACAAAGGTGGGAGGATGTGCCTGGAGATGGCAGAAG
TTGGAGAAGTTCTCAATTAATACTTCTCTATTTACCAAGGAGAGGGGTCTTGATGACGCGGTAGCGAGAGCTGGTAAGGG
TAATGTTCTCGAGTACATAGATATCAAGAGAGGATGTGTTGATGTTGTTAAATAATATCAAGACAGATAAGTCTCCGGGG
CCTGACGGAATATTCCCCAGGCTGCTTTGAGGTGAGGGAGGAAAATGTTGAAG
>M00285:128:000000000-BF978:1:2103:27263:18401_1:N:0:46
AGCCACCAATCACGATCCACTTAACACAGAGTTGCCTAAGCGGTACGATGCACAGAAGCAGCCACTGAAAATTGTCGCAG
TCACATTCCCGAAACTGAGTGCATTATTAAAAAAATTAATTCGTGCAACATTACAGGAGCTGGTGCACCTCAGTGAAGAG
CTATCTGTGCCACAGTTTTTACATGGAGTAAGCCCTTCCCTTGCAGAATGGTGCTCCCCCTACGAGAGTGATTAGTCTTA
TATGAACATCCTGAGTTTTACAAAAAAAAAGCAATTAAGATAAAGGAGAGGATAAAA
>M00285:128:000000000-BF978:1:2103:27143:18403_1:N:0:46
CTCTACTACCTTTCAATGGTTCTCTCAAACTATATCATTTTTAAACTTGGAAAAAAATTAGGAGTGGTACTGTTGATAGA
TAGTTTAAATTTGAAGATATTTGGAGTCCATTTATTCAATATTTTCACATGATGCAGGCTCCCTTTCAATGACTTTTTAA
TTTGGAGGAACGGAGCTGACGGCGTAATATTGCTCTGTTTCTGTTGAGAAATTTCAGTCCAGTTTTTATTTCCTTCTTTG
GTCGTTTTTTAAATTTCCTTTTCATTTTGGATTGATACTTTATTTACATATTTTATTGAT
>M00285:128:000000000-BF978:1:2103:15682:18404_1:N:0:46
ACCTTCAAGTTCGCTCTTCCAAAGTGTATCACTTCACACTTTTCCGGATTGAATTCTATCTGCCACTTGTCCAGCCAACT
CTGCGTCCTCTCTACATCCCGTTGTAACCTACAACAACCTTCTACACTATCCACAACACCTTCAACCTTTGTGTCATCTG
CAACTTACTAACCCATCCCTCCACTTCCTCATTCAAGTCATTTATAAAAATCAAAGAGCAGGGATCCCTGCGGAACACCA
CTGGTCACTGATCTCCAGGCAGAATGCTCTCCATTTACTACCACCCTATGTCTTCTGT
>M00285:128:000000000-BF978:1:2103:21515:18406_1:N:0:46
AGGATACACTCAATGGTTCCTCTATAGAACATTTTCATAATAGAAGGATGGGAGTTCACTTTCCTCAATCTCCGCAGGAA
GTAGAGGCGTTTCTGGGCTTTCTTAGTGAGGGCTGTGGTGTTAATGGACCAGGTCAGGTCATCAGCGATGTGCACCCCCA
GGAACTTGGTGCTGCTGACTTGTTCCACTGCAGACCCGTTGATGGTCAGTGGGGCGTGCA
>M00285:128:000000000-BF978:1:2103:22235:18406_1:N:0:46
GGGTATTTCTCTGGTTGTCAATCAGTGGTGAGCAGCTTGCCACAGGGGTCAATGCTGAGCCCACAACTGTTCACGATATA
CATTAACAATTTGGAAAAGGGGACTAAGTGTAGTGTATTAAGTTTGCTGATGACACGAAATTGAGTGGAAGAGCAAATTA
TGCAGAACATGCAGAGAGTCTACAGAGAGAT
>M00285:128:000000000-BF978:1:2103:16397:18406_1:N:0:46
ATTAGGATCAGTGCATTCCCAATAAATGGACTCAACTTTCTTGATACCAGCCCAATTGCTCCTTTTTGATAATTTGTGGG
CCAGGGAAGCCCTGGAGTTGATCAGGTTGTTACACTTTTCCAAAGAGGCTTTAAGAACATCCTCAAATAGCTTTCTCAGG
AATTTAACCTCCTGTTACAGAGCTTTGTGTAGTGTGGTTGCTTTGGGTGTAATATGTTAGACCTGTCCAT
>M00285:128:000000000-BF978:1:2103:8640:18407_1:N:0:46
ACCTTTATCCTCTACATAAATCACTCAGTTCACCGTTATTCTCTGTCTCACTGCCAATTTGCCATTATCCTCCATTACAT
CAATGCCAGCTCAGCATTATCCTCTGTCAAACTGCCAATTCACCATTATCTATATATATTACTGCCAGCTTTTTATTATC
CTCTATGAAACTCTGTGGGACCTCTTTTAGTCCCAGTGCAATTCATTGCCAGTCCTTCATTCTGTTCTGTTTACCTCACT
GCCAGCTCCATTTTATCCTCAATATAGATCATTGCCAGGCTTACATTCTGTATATGACT
>M00285:128:000000000-BF978:1:2103:12695:18409_1:N:0:46
TCCTCTCTACCCTCCTCCACTGAAACTTAAAACATACCTGTCTTTAAACTTTTCCTAGGTCTGATGAAATACCTTTCTCC
CAGATGCTGCTTGACCTGCTAAGCATTTCCTGTTTTATTTCAGATTTCTATCATCTGCAAGTTCTTGCTTTTAAATT
>M00285:128:000000000-BF978:1:2103:20561:18410_1:N:0:46
TCAACCCTTTTCAACAAAGGAAGCTAAAAGAAACAAACAGATCAAAAATGCAAGGTATGGAACAAATTTGGAACCTGGCC
TACCACACACGTAATGTGAAGTGGCCAATCCTGTCCATCTCATCACTTTTTTTCTACATATATTTAATTCATTAACCTTT
>M00285:128:000000000-BF978:1:2103:22002:18410_1:N:0:46
CACCCTGAACCCACACCCTCAGATTTCCAGTTCCCTTTCCCCAGGAGTTTGTTGAGAGACTCTTGGATGCTGTCAGGGAC
TCTCTTTCCACTCTTGGCTCCAGCAATATATTCCAGGTCTCTGGGTGAAAAAAGTCCATCTCAGCTCCCCTCCAAATCCC
TTCCCCATTCCCCTAAAGCTATGCCCGCCGAGTGAAGAGAGCCTTCTCGACCTCGGTGTAGGG
>M00285:128:000000000-BF978:1:2103:6263:18413_1:N:0:46
GGTTGATAATGAAGAGAGTAGTCTTAGGCTACAGGGTGATAATTGCAGTCAGACATTTTTACTGACCTAGTCCTGACCTG
GTCCACTAACATTACGGCCCTTACGAAGAAAGCTCAGAAACACCTCTACTTCCTGCAGAGACTGAGGAAAGCGTACCCCC
ATCCCTCCGTCATGAAAAACTTCTATAGGGGGACCATTGAGAGCATCCTAACTCAATGTATCACTATTTGGTTTGGAAGC
TGCTCAGCTGCTGGGCGGAAGTCCCT
>M00285:128:000000000-BF978:1:2103:5473:18413_1:N:0:46
GCCACTTTTTCGTGCTTCCTGGAATGAGGTTGGACTGGAGAGGTTGAGTTGTTGTCCTTGGAGCAGTGAAGGTTGAGAGG
AAGTTGGATAGTGGTGGACACGATCCTGACTGGATCAGGTGGAGCAGATGAAGTGAAGTCATTCCCACCAGCAGATGGTT
CAAGGAGCAGGTGACACAGATGGGAAAACAACACAAGGCTGAGGTGAGAAAACTGTTTTTACAGGAATGGTGATGGTGAT
CAGCAGCTGAAGGCGGGGGCAGTGGAACAGGGTCAGTCGGGGCTTTCATAGGAACACTG
>M00285:128:000000000-BF978:1:2103:6789:18414_1:N:0:46
CTGGACTGCTGAGTGTTTCCAGCAATTTCTGTTTTCATTTTAGAATTCCAGTACCTGCAGTTTTTTTTTTCAGTTTGCTT
TTTTGGGTTGTATCAGAACTGGCCAATAAAGCTATCCATCTGAAATAATTGCTGTTTTCCTCTTAAAATAACCATTTTTG
TCCATAGACACTGCTCAAT
>M00285:128:000000000-BF978:1:2103:16730:18416_1:N:0:46
```
