## Supplementary Information_PartialGenome for "Genomics to aid species delimitation and effective conservation of the Sharpnose Guitarfish (*Glaucostegus granulatus*)" (part 140 of 235)

```
TCTTGTCACGAATGACGATGAGTCGGACTATAGAGAGGAGGTGAAACAACTAGCCGTGTGGTGCCATGACAACAACCTCT
TCTTGAATGTGGATAAAACCAAGGAGATGATAGTGGATTTTAGGAGGGGTCATCGTGTGCACGCTCCACTGACCATCAAC
GGGTCTGCTGTGGAACAAGTACGCAGCACCAAGTTCCTGGGGGTGCACATCACCGACGACCTGACCTAGTCCACTAACAT
TACGGCCCTCACGAAGAAGGCTCAGAAATGCCTCTACTTCCTGCGGAGACTGAGGAAAGC
>M00285:128:000000000-BF978:1:2103:11411:18417_1:N:0:46
AGCTAATTGAATATTAAAATAAGGTGGAATTGAAATTTTAAGTAGAGAGAAACCTAAGAGAGTTGACTTGACAATGGGAA
GACTAAAATCATAGATGTGGCACCAAGATGGGAAAACTTCTTTATTTCCTTATTCCTGTGCCATTTCTATCTCCACCTTG
CCAGCTCCACTTCACCTTTTGATCGTGTGAAACCACCTAGTCCTGTTCGGTTGCAGGATTGAGCCTCCTATCTCGTATCC
AGCCTTCCCCAACAATTGCTGTCACCACACTGTCTGCCTACAGTCGTTAGTGCCACTGA
>M00285:128:000000000-BF978:1:2103:13038:18418_1:N:0:46
CGGAGTCGTTTCGTACCAGTTATTTAAGTGTACAACAGATGTACAACAGATTTCCAGTTTGGCTAAAACAGCGTTTGATA
AGCTAAATCAATTGATTTTCCAATTTCTACC
>M00285:128:000000000-BF978:1:2103:11123:18418_1:N:0:46
CCTCAGATTCTGAAAAATAAATCATTGTTACAGAACATTAGAAATCAAATAGATTTCTTAATTCATGTTCGAATTATAAC
TCTCCCTGTTTACTTTTATTGTGCTCGATATTCCGAGTAGGCATAATTAACAGCAGCATTACTGATCTGGTTTATTTTGT
TTGTTTAAATGACTGTCACTAATTCCAGTAATTTTGCCTTAACTCTGAATCACAAAGATTCTCTTGGGTATAAGTTACAT
AGTTCAAATGCAAGCGACCTCTTGATTCACTGACATGAGCCGTCGCTGCTATCCGACCAT
>M00285:128:000000000-BF978:1:2103:6024:18420_1:N:0:46
ACTGGCCTCAAACCCTATGCAATACTACAACATTGTTTGCAATTTAATTCAGCTGCCACTCACTTTAAAAGGTAGCAGGT
TATGAGTACTTGAGTGTCAATGCAACTACTGAATACAAGAGCAAAGGAAACTTCAAAATGCATTAAAACTTCAGAAAACA
GAACATGAGCGTACACAAACAATTTCTCAAATCAAATATCACTAGGGACCAATAACTTTCACAGTACCAAATAAGCAACC
ATGACTTCTGAACCTCGTTTTTTCATCTCTTCCTCCCTGGTTCCTGTTTGCCTTCACA
>M00285:128:000000000-BF978:1:2103:8405:18421_1:N:0:46
ATGAAGACCTGACTTTCAATTTGGAGTCTGTCAAACGCTCCAAATTGAAAGTCAGGTCTTCATCAATAATCCGGTCCAGG
TCCTGGTCTTTTGCCTGTTTGTTTAAAACCTCGGTAAAGCTCTGAGAAAGCGAGTCTCCCAGGCTTTCCCTCACATTGTT
CTCTGAGATCACTGTCACTGTCACAAATCTTAACAAGGATGTGGACAAAAGTGATGTTAAGTCCAAAAGCATCTTTGCGA
ATATGACAAGTGTCTCATGATCAGGTTCACCTGACTGGATTAGTTTCCATTGTTTTGCTG
>M00285:128:000000000-BF978:1:2103:19822:18422_1:N:0:46
GAGAGAATAGCAAGTAGCTGGGAAAACGTCCCAAGGCAAAACTCAACCCTGAACTGTGTATGGTTTATGGCACCATCAGT
GGCATTGAGCTGAATTACTGCATTGTAATTCACCGTTAGCTGCCTATTGTCCCCTTGTTTGTTTTGTGGTTTAGCTGGAA
AGTTATTGCCAGCCTTGTACATATTATAAAACAAAGCTGTCGGGAACACATATTAACTGAACATTTGGATTA
>M00285:128:000000000-BF978:1:2103:22330:18426_1:N:0:46
AAGCTGTTCCTGAATCATTGAGTGTGGGTCTTTAGGTTCCTGTACCTCCTCCCCGATGGTAGTAATGAGAAGAGGGCATG
TCCCAGGTGGTGAGGGTTCTTAATGATAGATGCCGTCTTCTTGAGGCACCGCCTCTTGAAGATGTCCTTGATGGTGGGGA
GGGTTGTGCCCGTGATGGAGCCGGCTGAGTCTATAACCCTCTGCAGCCTCTTGCAATCCTGTGCGTTGAAGCCTCCATAC
CAGGCG
>M00285:128:000000000-BF978:1:2103:24532:18427_1:N:0:46
TCCAATTTCCTTAATGCCCTGATAGAACCATTGTCGACAAGGCATCCTGTTGATCCAATACCAACATGAAACCAAATATT
GACCACATCAACCTAATTCAAGAGATCCTATCATTCTGTAATTTATTAATGGATTAAAATCCTGGAATTCCCTAATATTA
TGTATACCAATGGACTGCTACGATTTAAAGCTGCTGTGGCCCATCACCAACTTCTTTCAGCATTAGGTTT
>M00285:128:000000000-BF978:1:2103:20229:18428_1:N:0:46
TCCTGGTATTGCCCTTCTACAATCCCCATTGAACCAAGAGTGGTCCCCTGGCTTGATGGTAATGGTAGAACAGAGGGTAC
GCCAAACAACACAATAGAGGGTGCCTTCAATGTGAAGGCATCCTAACATTTACAAGTGTAGTCAATAAACAGTTCTTAAA
AACAAATTTCATCTCCTGCAATATTCTTGGCCCTTGCATTAAAGTTCTACTCCCAATTACTCTGCATGGAATTACAAATT
AATAAAAGACATGATGTGCTGCACCACCAATGGGGTTTTTAAAATTCAGCTCTTCACACT
>M00285:128:000000000-BF978:1:2103:14324:18428_1:N:0:46
TTGTAGCCTCTATGATGTTGCCACAGACAGAACTCAGCCCAGAGCAGGAGACACAGGGCTACTCAGTTGAGCATTTAACT
ACCACCGAGTTACCAGGGGAATCCTGTTGGTAATGAGAGGTAGAGAGGAAGAAAATATATCAGTGCCACAGAACCATACA
ACACAGAAAGAGGCCAATCCGCCCATTATGCCTGTGATAGCCCTTTGTGACATCCCCCCCATGCTCAGCAAATTTTGCCT
GTTAAAGTATTTATCCACCTCAGTAAAAGTTACTACTCCATCTCCTTCCACCACCCTTTC
>M00285:128:000000000-BF978:1:2103:25352:18430_1:N:0:46
CTCTGCGTCAAATCCGTTCCTCCTGCTCACCTTCCCGGATGCTTGGACTTTGTCTCTTTCCGGCCTCTGGTGCAGGTCCC
AGACCTAAACCTGACCCACTGTCCCTCCCACAGATCCCACCCGACCAGCCAAATGTCCCTCACATGTTTTATTTCAGATT
TCCAGCATCTGCAGGGTTTGGTTCTTGGACCGTCCTTTGAT
>M00285:128:000000000-BF978:1:2103:18870:18430_1:N:0:46
CCGCGCGCTCGCCGCGCGACACCACGTCCCACACCCACATCAAATCTGGGTAGAACCTGGACAGCTCCCGCGCGACGGCG
CGGCTGACCCCTGCCGCCGGGAGACACGTCCCCTCTCGGAGGAATGGGTGGCCAATGCGTTCCACCGTGGGGGCTGCTCG
GTGTACATCAATCTCTGCAGCACCCAGAGACGGAGGGCTGCCATCTGGGTGCGCACGCACACCAGCGACTGACCCCCCTC
CGCCAACGGCAGACTCAGGACCGCCGCATGAATACCTCCCCTCCCTCAGTGTGAGCCTCC
>M00285:128:000000000-BF978:1:2103:21571:18430_1:N:0:46
CATAAGAGGATCAGAGGACAAGGTGGACACCTCTTCTCCACCTTGTCAAGTAAATGATAACCACCTCCCTAGCCCCCTTC
CTCTGCAGCCCCTCTTCCAGTGCCTCAGGCCACATCTGAGAATATCAATGCCGTATATGAGAAGTTTGCAGTAAGAAGCT
GCAGAGTGTTGTGGACATAGCCCAGCTCATCATTGACACCAGCCTCCCCTCCTTGGATTCAGTCTTTATCATTGTCTTGG
TGTAGCAGCCAGCATAATCAAAGACCCCACCCCCCCCCGGATATTCTTTCTTCTCTCCTC
>M00285:128:000000000-BF978:1:2103:6699:18430_1:N:0:46
GAACTTTCTTCCTGACTATATATTCTGCTTGAAGCTTTTTTGGCTCTACTTGAGCTTTAGTCTGATCCCAATTAATGGAC
AATTTTCCATGTTCCTGAACATTGTTGCATATGGTATGAACCAGGGTGCAAGAACTAAGTGTATTTGTAATTACTTTGTA
GTGTTTGGGAAACTAGTGGATAGAATTTATCAAAGCTATTTGGAACATGTTTACAGCAGTGGACTCTCAGCGGTAATAAG
AATTATTGCC
>M00285:128:000000000-BF978:1:2103:20376:18432_1:N:0:46
TCAACAAAAATATTCTGAAAGTTCTTTGAACTTATTGAAAACAGTAAACAAACCACAAAATTAAAGGATCTTCCTTTATG
TCCTGCACCCTCTTAACACCATTGAAATCAGTTAGGTCATGGATCCTGAACCAAGTCTAGATTGATGCATGATCGGAGAG
CAGAATTTTCCCATGTAAACACTGAGGAATTAAGCAATAATGAGCTCTGTAGTTGTAATTCATGGGGAGTTCAAATATTT
GGAAAGTTGGCAAAATCTAGGC
>M00285:128:000000000-BF978:1:2103:3631:18432_1:N:0:46
GTTACCACGCTGGAAAGTAAATAAATTTAATTTCATACTTTTAATTATATTAAAATAGGTGCTGTTGTAGATAGTGTAGA
AGGTTATGAAAAATTACAGGGGCATCTTGATCAGTGAGGTATGTGGGCTGAGGACTGGCAAATGGCTTTCAATCCAGATA
AATGTGAGGTATTGCATTTTGGGGGATCAAACCAGGGTAGGACTTTTACAGTGAATGGTAGGGCCCTAGGGAGAGTTACG
GAACAGAGG
>M00285:128:000000000-BF978:1:2103:20478:18433_1:N:0:46
ACATGCTTTTATTACATTTCAAGAACTTCCTGCAAAGTTCAATCAAATGTGATCATTCCAGAATGAGTGATATATTTAAC
TATGCTTTCATCCCCATGTGATTAGCCCTTGCTGAAATACATCACTACTGTCTGCACAGGAGGAGAGAATTTTCTAATAC
ACTGAGAATATCTTCTCAAGCTGCTTCAAAGAAAGCTATTTAGTTCGTTATTAGT
>M00285:128:000000000-BF978:1:2103:4293:18435_1:N:0:46
CAATAACATGAAAATCTGTACTGGGTCCACCAAAAATGAAGTTTCAAAATTCTGAAATTGTATCCCTTGTATTTTGTTCA
TAATGAATTCAAAGATAATGTATTAGTTTCTATTTTGCCTGCTTCTATCATTTAGAAATTCAAGACCTTATCACCTCCAA
GTGTTCTCTGTGATAATTCTTTCTTTCTTTCAACCTGTATTGGGAGAAATTTGATTGCAATCCAAGAACCCTCTTAGCTC
ACTCCACTATTTCACTTCTATCAGTTGCAGTAAGTCCTGCAGGCACATTATTTTGAATT
>M00285:128:000000000-BF978:1:2103:21719:18438_1:N:0:46
TAAGATAGAAGGGGGATGTCAGAGGTGTGTTTTTTACAGAGAGTAGTTGGTGCATGGAAATCACTGCTGGCAGAGGTTGT
AGGGGCAGATACATTAGGGACGTTTAAGACACTCTTAGATAGACACATGACTGAGAGAAAAATGGATGGCTATGTGGGAT
GGAAGGGTTAGATAGATATTAGAGCAGGATAA
>M00285:128:000000000-BF978:1:2103:8530:18439_1:N:0:46
GCTTGATTCCCTTGGTATCCAGAATTCTACCGATCTCAGTTATTAATATACTTGGAACAAAGATTTTCAGAGACTGACAG
TCCCCTGAGAGATGAAATTTCTCCTCATCTCAGCCCTGAGTAGTTGATTCCACTCTGAGACTATCCACTCTGATCCAGCA
CTCTCTGCATCCAGTCAACCCCTTTCGAATATTTAACATTCAATGAGATCACCTCTCATTCTTCGAAACTCAGACAATAG
AATCACATGCATGCTCATTCTTG
>M00285:128:000000000-BF978:1:2103:21783:18442_1:N:0:46
TTCTGTCAAAGTGATCCAAGGGTTTAATTGTCTCTAAAAAGTAAACAAAATTGAAGTTAATGGTTAAAATGTTAATTAAA
TGACTTAAATTATTTCACTTTTTGTTTAATTTTAAAAAAACTTGCACTCCATTTGCTTTTAACCAGCAGTCCTAAAATCC
CCATTGAAATCTGTAGGATTTGAGCTCCTACACCAGGTTTAACC
>M00285:128:000000000-BF978:1:2103:16901:18442_1:N:0:46
CCCTGTAGTGTTTATTGCCTTTAGATTTGGAAGAAACATTTAAGGCTCAGCATGATATTAATGTGCAATTAAAATGTTTC
CATGACCTGCAGAACAGTCCAGCCTCTTTCCATAGTGAGGACACCCTTCTGATATTGCTCAAGCAAAGTTGAGTGCCTGG
ATATTGAACAGACATACTGGCTTAAAAAGACACAACTGGGGATTTCTTTTAGTCACATTCCCCTCCATAAACAGGTATGA
TTGTAGTGAAAGCAGAATATAAAAAAGACAAATCAGATGATT
>M00285:128:000000000-BF978:1:2103:7169:18443_1:N:0:46
NNNNNNNNNNNNNNNNNNNNNNNNNNNNNNNNNNN
>M00285:128:000000000-BF978:1:2103:16653:18443_1:N:0:46
AGTTTACTGTGTACATTCTGGGTGTGTGGCAGAGAGGAGTAACACGCTGATGGTCCCAGTCTGTGAAATACACCATGAAA
TAACCCAGGATTGGTGTCCCTGGGTCTCCCGGCTATTCCAGCACTGAGGCAAACTTACCTGCTGTCAATGGCTTCCTTTC
TCTTTCAGGGACTGGAGATCAGCCGTTACTGTTCCCGCCCGG
>M00285:128:000000000-BF978:1:2103:5675:18445_1:N:0:46
TCCTTGTGAATCATGTCTCTCCTGTTGTGTAACCAGTTTAGAGAAGTCTGTGCACAAGTGAGCTAGGAGGGAAAACAAAG
GAACTGAGGCTGCAAGGTTGCTCAGTTGCAAGGTTTGGCAGAAAAAGGGAGGAGTCCATGATAGAAACCCAATCCTGAAA
GGTGCCAAACTGTTGGAGCCTCAAACCAGAAGGGCTGATCTTCCCTCATTCTATTTCCTGAGCAGCAATAGAAATCATCA
GACTCTGACTGGATTGATTTAAGCTTGGCTTTGGTTGCTCGAGTTTTGGTTAGGTATTA
>M00285:128:000000000-BF978:1:2103:11076:18445_1:N:0:46
GGGTGGGTGGCTGGAGATAGGATAATGCTCTGGGACTGGGTAAATGTAGTGGTGGAGGGTAAATATTTAAAGGGGAGCTG
AGCAGCAAGGTTTTCAGACCAAGGGTGGTGGGCAGGCAGACCAAACTGCCAAAGGAAGTGCTAGAGGCAGGTGAAACTGG
AAATAAGTTCAGATAGGCAACTTAATTGATGTGGATGAGTTAGGCCTAAGGGCCTGTTTCTGTGCTGTATAACTCGGACT
AATATTTGATAGGTTGGACTTGTTGCCTTTGTGGCAAAGGAGTTGACATAAAGGAGTTG
>M00285:128:000000000-BF978:1:2103:27453:18445_1:N:0:46
TTTAGCCTTATAGGCAATCAATTGCTATATCAGTGAATAACGTTACTGGGGTTAGAGGTACACTTAAATAACTGTTACCA
AACGACTCAGCACCATGTAATATTAACACTACAATTGTTTTCCTGTAGATACTCCTAGTTGTATGTAGAAAGTGGCAAAT
CAATAGTTTTAGCTCATAAAACGCTGATTTACCAAATAGGAAATCTGTTGATATATCTGCGATTAACTTTTCAGGGGTAA
GAGGTACAGTTAAATAACTGTTACCAAAGGACTAAGCACCTTGCAATAAATACAATACA
>M00285:128:000000000-BF978:1:2103:10948:18445_1:N:0:46
CCCCTGGCAGCCCGTTCCAGGCACCCGCCACTCTCTGTGTAAAAAAAAAACAAACACCCTGCCCCGCACATCTCCTTTGA
ACTTTCCCCCTCTCATCTTAAATGCATGTCCTTCTAGTACTTGACATTACTGCCTGGGGATAAAGATTCTGACTGTCTAC
CCCATCTATGCTTCTCATAACCTTATAAACTTCTATATCTCCCCTCAGCGTCCGATCCAGAGAAATCATCCCGTTTGTCA
TTTAGCACCAGAATCCCAATTACTTTTAGTCTTTATTATCTGTGAGAGATAGAGCCACT
>M00285:128:000000000-BF978:1:2103:10338:18448_1:N:0:46
GTTCTGGAGGACTGGAGAGTGGCTGCTGTGGTGCCATTGTTTAAAAGGTGTAGCAAAAACAAGCCAGGAAACTACAGGCC
ACTGACTCTGACATGGGTGGTGGGTAAGCTGCTGGAGGGGATTCTGATGGACAGGATCTACCAACGTTTGGGGAGACAGG
GTCTGATTCAGGACAGTCAGCGCGGCTTTGTGCATGGGAGGTTGTGTCTGACTAATCTCTTG
>M00285:128:000000000-BF978:1:2103:7086:18449_1:N:0:46
CGAGCAGAAGGAAGTGGTAGCTCACCCAGCAGTGCAGAAGTACCTAACTGACGTCTGGTATGGGAACTTGAAGTGGGCCC
ACTGGAAAATAGTCCTTTTGTTTTTTAGCTTCCTCATCTGTCCTCCCATTTGGCTGCTCTTCTCCCTCCCACTTAAGCAC
CAGTTCAACAGGATT
>M00285:128:000000000-BF978:1:2103:3159:18450_1:N:0:46
CGTCTTTCAGAATGTGGGAGGAAACCGGAGCACCCGGAGGAAACCCACGCAGACACGGGAGAACGTACAAACTCCTTACA
GGAGGCAACGGCAATGGAACCCCGCTCGCTGGCGCTGGAACAGCGTCACGCCAACCACTACACTATCGTGTATTGGGCAG
CTCCAGAGACCTGGGTTCAGTCCTGACCTCGGGTGCTGTCTGTGTGGAGTTTGCACGTTCTCTCCACGACTGTATGCGTT
TCCTCTGGATGTTCTGGCTTCCTCCCACATCCCAAGGAGTTTGTAGGTTTAACTAGCTGC
>M00285:128:000000000-BF978:1:2103:9923:18451_1:N:0:46
TAGGCAGCTGGCTGAAATTTACATCGTTATAGACAGCAGTACTGCTGGCTGAAATTAACATTCCTAGCTATAGACAGCAG
TCCTGTTGACTGAAATTAACATCCCCTTAGACGTCAGTGATACTGGGCAGGATTAACACCAGGGTGGAAGCAGACAGAAA
TGTAATTAACATTAAAGTGTTAACTCA
>M00285:128:000000000-BF978:1:2103:9737:18451_1:N:0:46
GATAGATACATGGACGGGAGAGGTCTGGAGTGTTATGGACTGTGCAGATACATAGGACAACCGGTATAAAGTTTCGGCAC
AGACTAGAGTGGCCGAATTGCCTCTTTCC
>M00285:128:000000000-BF978:1:2103:21257:18454_1:N:0:46
GCCTTTAGAAAGTTATTAGGATTGTCAGTCTGGTTCCCTCTGCTGTGAATCAATGGATTAACCTAAATTCCATTTTTGGT
AGCATGGATTTGATGGGCTGAACTGGCTCCTTCTCTGATTTGTGGGGATGCTACCAAGGTTGGAGGTCTTTAGTTACAAG
GAGAGGCTGGATAGGCCGGGACTATTTTCCCCTGGACGGTAGGAAGCCGAGAGTTGACCTCCTAAAGGTATATAAAATCA
TAGGTCAGGTGAATATCCAGTCT
>M00285:128:000000000-BF978:1:2103:23779:18457_1:N:0:46
TGTGATTAGTGTCTGAATATTCATTCACTTGGCACTTTTTAATATTATAAGTCGGACACAATGAAACTGTGTTAGGGGAC
TTGCTAAGTCGCCGCCTGAAGCAGCTGGTGGGATGCCATCAGGCTTTGTCATTCAGGAATTCACACTGGCAGTCCAGGTG
CTGGATGGCGTAGCTGTA
>M00285:128:000000000-BF978:1:2103:17987:18457_1:N:0:46
GGACATTTTCTGCAAAGTTTATGTAGTTGTTATTGACATGCTTTTGTTTCTGTCCTTACCACTGTAGGCTCCTTAGAGAG
AAGATCACCAACAGCGCGACAGTA
>M00285:128:000000000-BF978:1:2103:5811:18458_1:N:0:46
AAGACTACTGCGACTATTCTTTCCTTTATTCACACACGTGGAATGGGAAATGCCTTTATTCAGAGATGACCTACTCATTG
ACGGTAGCTTTTCTGGGCAAGGCAGGCCTGGAGAATACGTGAAATCTTCTGGAAGATATGTTCCACCCTGGCCAAGGTAT
TCAATTGAATTATACCCTTCAAGATAATCTACAGGGACAAAAAAAATCTAGGAAGTGACAAGGTCAATTAGCACACTACG
GACTGCATACCAACTAGTGAAACTGGATAGCCTCAATACCACTCGATCAAAACAGCTCCC
>M00285:128:000000000-BF978:1:2103:16336:18459_1:N:0:46
NNNNNNNNNNNNNNNNNNNNNNNNNNNNNNNNNNN
>M00285:128:000000000-BF978:1:2103:18939:18459_1:N:0:46
ATTTTGGATTAAACTCCATCTACAACCCCTCAGCCGTTCTGCATTCTATCATTGTCCCTCTGCAATCTTTGACAATCCTC
TACACTATCCACAACACCACTGACCTTTGTGTCATCTGCAGACTTGCCAACCCACCCTTCTCCTACCCCCTCATCCAAGT
CATTAATAAAAATCACGAAAAGCAGAGGTCTCAGAACCAATCCTTGTGGGACACCACAAGTTACAGCCCTCCAATTTTAA
TACACTCCCTCCACCACAACCCACTGCTTTCTACAGCAAGTCAATTCTG
>M00285:128:000000000-BF978:1:2103:13426:18459_1:N:0:46
GTGGGGGGGGAGGGGTTTGAATTTCCCTCAGACCAGGAATCCACGCACGCAGACAAGAAAGATGGGGATTTATTTTTTGA
GGGATCAGATGGGGGAAA
>M00285:128:000000000-BF978:1:2103:27913:18469_1:N:0:46
TCATGGACCTGCAGTGCCGGGATGGCAGGGACCGAGGGAACGGTTCGGCAGGTTTCAGGAAATGGTGGGACGGTAGGTTC
CGGCGTGTGTGACGGCAGGGATAAAGGTGGTTGGGGGGCGGCGGCATGGTCCGGGGATAAGGCAGAGTGCTGGGAGGACG
GAAAGGCAACACGTCGAAACTCCAGCCCCTCCGCGAAATCTCGATGGCGGTCTCCACCTGGAAAAAAAACACAATCATAT
CACGAATCTAGAGAACAGCAGGAGAACGATCTAACAATTTTATGAAGACACTACGACGTG
>M00285:128:000000000-BF978:1:2103:3991:18469_1:N:0:46
CTAAGTGATTCCAGTATAATCTAAATTGGGCATTGATGAACAGGTTATTGGTGAACAAGTGCCACTTGTTAGCACTGTCC
ATGACAGTCCCATCACCTTGCTGCTGATTGAGAGTGGACAAATTTGGTTATAATTAGCTGGATTGCATTTTTCACATGCT
GTGACATTTTTCCACATTGTTAGACAGATGCCAGTATTGTAACTGTACTAGAATGCTAGAAGTCAAGCCAGTTATAGAGC
ACAGGTCATTATCCATACAGCTGGGATGTTGTCAGGTCCCATAGCCTTTGCTGTATTC
>M00285:128:000000000-BF978:1:2103:21280:18470_1:N:0:46
CCTTCATAGCTAGTGGATTCAACTATAGGATCATCAATGTCTTAATGCTATTTGTATAGGGCCTTAGTAAAATTGCACCT
TAAGTAATGTGTGCAGTATTAGTTTCCTAATCCATGGAGAGATATTCTTGCATTTAGGGACTTTGGGGATGCAACCGATA
AATGAAGAAAATTTGGGTTAAGTAGGTTTGTATTCATTAGAATTGAGAAGAATGAGAATGAAACCAACAAAATTCTAACA
GGACTGGATGCTTCAGGATGCAGGAAGGATGTTCATAATGGTGGGAGGTCACAGCCTT
>M00285:128:000000000-BF978:1:2103:24781:18471_1:N:0:46
AGGAATATCCAGTTTCAGGACCCCAACGAGATGCCAACATAGTGCGGGGGTTCAGATACTCGACTACTAAAATGAATACG
ACGTGACTGTTTGGACTTACCAAGACACGTCCTAAAATCCCCAACATTTTCCCTTCCCACCGCTGGCCCCAAAAGTAAAG
CTCCAAAACATGCACTACTGCAATCCAAACTCAGCAGAAGGCGGGGTCGACCCC
>M00285:128:000000000-BF978:1:2103:21529:18471_1:N:0:46
CATGCTGCTGAGTCGTTTGGTAACATTTATTTAACTGTACCTGTTACCCCTGAAAAGGCAATATTTAAATATCACCAAAC
TTCTTATTATGCTAAAACAGCGTTTTTTTTTAGCTAAAACCATTCATTTGCCAGTTTCTTCACAAAACACATGGAGTATC
AATAGGAACGCAGTTGTAGTGTATGTATTTCATGCTGCTGAGTCGTTTGGTAACATTGATTTAAGTGTACCTCTTACCCC
TGAAAAGGTAATCTTGATATATCACCAGATTACTTACTAGGCTAAAACAGCGTTTTTTT
>M00285:128:000000000-BF978:1:2103:12553:18473_1:N:0:46
CCTCTTATAGGTACATTAACAACTTCTCCTTTTCAGAGAATGATTTGCTACAGTAACAAAAACAATCTACGTTCAATGAT
GACATTGAAAATCAACCCAAGGCTCACCATCAAAGCAGAATGCTCTTCTTTAGCAAGAAGAACTTCCTTCCACAACTTAT
TTTTGGGTTTGGAGGTGTCTGAAAGAGTCAATGCAGTTAACCACAGCCTGTTCCACAGATGTGGAAGGAAATGTCTTCCA
GGCTTGTCAGTTTGAGATGGTGGACCTTTGCTGTCACTTGCGCTGGGCTTCTTTGCTCCT
>M00285:128:000000000-BF978:1:2103:5485:18473_1:N:0:46
GGAGGGTCCCACTGTGGGAGGGGCGGTACTGAGTGCACTGTCCCATCGAACTGATTGTGTGAATCCAAAGGTGCAGTAGT
GGAGAATGTTGGGCGGTGGGGAGTCTGGGTTCCATTTGGAGCGGTGGGCTGGATCAGTTTTCTTCTGGGAAGGACCCTGT
TTTGCCGGGTGTTGGAGTCTGTGTTCCAAGCACTGAGGGACGGACGGCGCTGGAGTTTCATCACCT
>M00285:128:000000000-BF978:1:2103:5830:18476_1:N:0:46
CAGGGTCAGCGGCAAGGTCTGCGGCTGTCACATGAGCGGTCGGGGCTCAGGGCTCGGGTCGAGGGCTATGGTGTGGCCGT
CCGGTGCTCAGCGTTAGGGGGCCGGTGCTTGGGCTATCATATGGGTGGCCGGGGGCTCGGGGTAGGGTCTCGTGCTGTCA
TATGGGCGGCCGGGGGTAAGGGCTCGGGTGTAGGCTTATCCTACGGCCGGTCGGGGGTTGTGGGTTCGGGTTTCGGGCTT
TGGTATGGCCGTCCGTTGTTCAGGGTTAGCGGTTGGAGCGCTCCTATGGCCGGCCGGGGG
>M00285:128:000000000-BF978:1:2103:11571:18476_1:N:0:46
AAAGAGGCGCTGGCTGTCAACTCTATCTATTCCTCTCAATATCTTATACACCTCTATCAAGTCCCCTCTCATCCTCCTCC
TCTCCAACGAGTAGAGCCTAGCACCTTAAGCCTCTCCTCATATTCCATACCCTCTAATCCAGACATCATCCTGGTAAATC
GCCTCTGTACCCTCTCCAACGCCTTCACATCCTTCCTATAATGTAGTGACCAGAACTGAACACAATATTCTAAGTGCGAT
TTAACTAGAGTTTTGTAAAGCAGCATCATCACCTCTCTGCTCTTGAACTCAATCCCATG
>M00285:128:000000000-BF978:1:2103:10210:18476_1:N:0:46
CACTTAGATATGGGCACATTTGTTAAGCTCCCTTCTGTACCATTGGCAAATGCTCATTCTTCATGGGGCCTTTCACTTCA
AAAATTGCAAACCTCTCTAAATGGACAAAAGTGCAGCTTATTCAGACTTTGTTGATAGCGACCAAATAGATTTCCTTTGT
TGACCAGTGATTTCAATAAACTACAGTACTTAAATACCATCCATAGAAAAAATGTG
>M00285:128:000000000-BF978:1:2103:17728:18477_1:N:0:46
GAGCTGATTGTGCTAGTTTCTCGTGAAATCTCTCTTTCAGATTGGGATGGATTCCTGCTGGTATTTATGGTGTAGTTATT
TGCAAATCTGGCACACATTATCTGCTGACTCGCCCCTTTGCCTTTTTAGGCAATCCATGTTCGACGACAGCACGTTGATG
TCATTGTAATTGTCTGCACTGAAGTTGAAAACTCTGGTGTCACTCCTGCTG
>M00285:128:000000000-BF978:1:2103:19894:18477_1:N:0:46
GGTTCAATTCCCAAACTGTACCGAGTTAATTCATCTCATCTTGGTGACAGTAGGAGGCTGTGATTAGTCTCTATGCTGCA
GGGCCAAGAAGAGTAAAACTGAATAATTTTCCCAGTCCTAATCACTCTCCAGCAATCTCTGTTAGAAATTCATTTGTGTT
AGGCTTAGTTACTATGTCATCTCTATCCTCTTCCAAACCCTATTTTCATTATCAAGCTTAAAACATGACTAACAA
>M00285:128:000000000-BF978:1:2103:8435:18477_1:N:0:46
AGCCCTGTAGATACTACCAATGGCGGGGAGGGATGTGCCCATGATATATTGGGCAGAGTCCACTACTCTCTGCAGTTTCT
TACATTCCTGCACATTTCAATTTCCATACCAGACTGTGATGTAACCAGTCAGGATACTTTCGACGGTACATCTGTAGAAG
TTTGTTAGACCATGGGTAATAGAGGAAGA
>M00285:128:000000000-BF978:1:2103:4017:18478_1:N:0:46
GGTGATGACCCAACACCTGGAAATGTGCCTGTGTGATGTTAGGGAGGGGACAGCATTTGCATCCAACAATCATCAAGGCT
CAGCCAATAGATTGCAATGACACAATAGTCTGCATCTTGGACATTTGTGGCATCTTTAACGCTATAATAAGGCTCCACAT
GAGCTTGAGA
>M00285:128:000000000-BF978:1:2103:22097:18479_1:N:0:46
AAAGTAAGTGTCTCATCCAAGAACTCCTGATCACCCAATGATAGGCTCTTGTGAAGAAAGAGGTGATCACACTTTCTCTA
AGCACCTAATTAAGGGATTTGGTACCTATTTATATACCTGTTTCCTTTATCTGAATTTTGCATGCTTGTTAATTTTCTCA
AAGTTCCAGAGTTCAACTGTATGGTAGTTGATTATTTTTCTTTGGAGTTATATATGCAGTT
>M00285:128:000000000-BF978:1:2103:21262:18481_1:N:0:46
GGGTGGCAAAGTTGATGGGAATGTTGGGAGAATAAAATGGGGTTGGTGCAACTGGGCGCTGGATGTCGGTGTAGACTCAG
TGAGCAGTCTCTGCACTTCATCACTCCATGTCTCGGTGAAATAGGAGCTGGTCTCACCAGTCTTTGTGGCTTTGGGAGCA
CTGAAGCAAGGGATGGCCATTCA
>M00285:128:000000000-BF978:1:2103:16230:18481_1:N:0:46
TGCTGCAAGTCTGTTTTTCATTGCACTGTGCACACATGTACTAGTGCATATGACAATAAACTCGACTTTGACTTTGTAGC
AATGAGCTTTAATTGACCAATAATGTTCGCAGTATTAAACTGCAGCATTTGAGTGATCACAGCCTTTTACCTTCTTCAGC
TCGCGTGTAATCTTCTGCATATTAGTGGCACCTGCTTAACTTCTGTAGCTGACTCATCCTGTTGGTGCTTCTGCGAGTTA
AAAACGTTGCTGACAGCAGGCGTGCACTTGTCCACGTCTGGCTGTAAGGAACAGCCCAAT
>M00285:128:000000000-BF978:1:2103:25505:18483_1:N:0:46
GATCTACACTCTTTCCCTACACGACGCCCTTCCGACCTCGTTTCCCCGCTTTCCGTCCTCGGCTCGCTTCCGAACTTCAT
TTCACACATGCCCTCCACGACCCCGTAGATACACTCTTCCCATCGCCGACGGGGTGGCCAAACCGACTATGCACAGTTCG
TTATCGCAAGTCATGCAAGACCCTGCTCACGACACTAGTTCACGTCGTGGCGGGGGCAGAGGGGCTGTGATGGACGCGGA
TTGCTGGGCACTCATGTGGTCAGAGTGGTGAACGGACGGATACCAACTACACTCAGCCGG
>M00285:128:000000000-BF978:1:2103:21149:18483_1:N:0:46
TTCCAAGTGGATATATTGCCAAGAAACTTAACCTTCTGCCTAGGAGAATATAGGCAATCATAATCCACATCAGTTTTATG
AGCTCAGAATTTTTTGACTCTGGCTTTTGTCCAAGGGCACAATCTCA
>M00285:128:000000000-BF978:1:2103:17580:18484_1:N:0:46
GAAGGAACGGAACAGTCAACATTTCAGGTCGAGACCGTGCAGCATGAATTTCTCTTTTGTAATATTTTCATTGTAATATC
TTTCATTGCAATATTTTTAACAGAGCTCTAAGAAATAACGTGGATTCAGTGAGCTTACTTTCGAGAAAGCCTGTCAGATG
GAAATGATAATGTTAAATGCAGAAGGACCTATTCCTTCCCAAATGGCTTGCTCTGTGCATAGTCATCAC
>M00285:128:000000000-BF978:1:2103:25365:18485_1:N:0:46
CACACTGCATGCAAGCATAGTTTGATATTATCAAAAATTCTGCATAGATTTGAATATAGTCTAAATATTGACAAACATCC
CCATTTCCAAACTTATGATGGAGAGTACATCATTGAGGATGTGACTGAAAATGTGGAGCTTAGAAAGCAGAAATAGCCTG
AGTTTGAGGTGATTGGCTCCCAATAGCCACAATGATTTGCTGGAATGAGTCCAGGCATTACATACTGTAATTTTCTTTCC
CATTCCCATTGACTTTGATTTTAACAGAGTTCCTAAATCCAAACTTGATCAAATGTTGTT
>M00285:128:000000000-BF978:1:2103:23679:18488_1:N:0:46
AACTTCAAGTGATTTGTTTGATAACAATTTCCTGCACCTGAAATGAGCTTCCTTCTTTTCCCATCAAACCTCCAATAACC
TCCGTTAGCCAGGGTTCCTCACTGCACCATCTTTGCCTCTTACCCTTACAGGGAAAGCTCACCCTTAACGTACCACCTAG
CTTTTAAATGCCCCCCACTTATTGGTTGCTGCTTCCCTCTCGAGCAGTTGTTCCTAATCTGTGTCTCCCATGTGATCACA
AGATCACAAGACAAGGGAGCAGAAGTAGGCCACTCGGCCCGTCGAGTCTGCTCCCAAGGG
>M00285:128:000000000-BF978:1:2103:14115:18488_1:N:0:46
GGGAGTTGTATTTATAAGAGAAAAATCACAACTTGGGTAAATAAAAAGCTTTGGCGTCTTCACAAATACAGGAAAGTGTG
TCAGCAAAGTGAAATGTTTAATCATTTGGGATCTATTAAAGCTAACTCATTAGTGACTCTTCAATAATGAGATGTTTAGA
GCACTGAGTGCAAATTGTAAGGACAAACAAACGCTGAGATGGTCATACAGTACAATAATGTAAACAGTACTTTTCAGGTG
AGAAAGAAACTAAGTTATTCATTTTAATGTCATGCTTTCCTTTTAATGTTTCCCACT
>M00285:128:000000000-BF978:1:2103:22906:18491_1:N:0:46
TGTGCTCTGTCACTCCTTCCCCCTTCCCCTCCCCCCACTCTCCTGACCAACCCATCACCACCCTCTGGTTCCCCACCCTC
TTCCTTTTATTCCATTGTCTTCTGTCCTCTCTTATTGGATTCTTCCTTCTTCTGCCCTTTTCCTCTTCCCCCTATCCTTT
CAGCTTCCCACCACCCTTCCTTTCATTTTCCCCCCCTACCCTCTCTTCCCTCTCCCCCCCCCTCCTCTCCCCCCCCCTCA
TCCCTCCCCCCACCTACTTCCCACCGTCAACGCCCACCACACACTCTCACTCCCCATACC
>M00285:128:000000000-BF978:1:2103:6332:18491_1:N:0:46
GCTTTTAAATCAGAAGCATTTAAAAACGATTGAAATGGATTCTGAGGTTACTTAGTTTGAGGTTAGGTTCTTCCTTCATG
TGGCTGAAGCAACATTTAAAAATAAAGTTTGAGCCACTGTAAGGCCTTTTTTGAATATGGAATTTACCTCACAAATTTTT
ACATTGAAAACGTATCAAGGGAAAGATGTGGTCCATTGTTAGAT
>M00285:128:000000000-BF978:1:2103:15416:18491_1:N:0:46
CAAAACCTCTTTTATTTCCGGGTTTAATAACTTGACAACAGGCAGTTGGCACAGCTCCCTTTTCATGCTTTTTCTTCAAA
ACAGAACAGTCAATTTTCATATGGCCAGGCTTCTTACAGTAATAACATAGACGCTCAGCAGGTTTCTCCAGCACTGGCTT
CTTGTCATCCTTCCCTTTCGGATTATCTCCCAATTTAATCTCTGGTTTA
>M00285:128:000000000-BF978:1:2103:20286:18494_1:N:0:46
AATAAAGAAAACAAAGATTTTTCCATGCTCAGGCAACCACTTGATTTACATAAATTTTAATTTTTACATTGGGATTTATA
ACCATAAAATCTCATGTTATTTCAACAAAGCCATCATGCATTAGAACAGCAAAATGCTCTCCTTACAAGTACTTAAAAGT
TTAGTTTTGGTCACCACACTAAAGGATGTGGAGGCTTTAGAGAGGGTGC
>M00285:128:000000000-BF978:1:2103:24637:18494_1:N:0:46
ATTCTTAAGTCCATCTTTACTAGGAGTCCCCCTAATTGCCTTAGCAATTATAACTCCATGAATAATTTTCCCAACCCCTC
CCAACCGGTGACTTAACAATCGCTTGACAACCCTACAATCATGATTTGTTAACCGTTTCACTTATCAACTTATACAGCCA
CTTAACCTAGGAGGCCATAAATGAGCTACCATTTTCACAGCATTAATATTATTCCTTATTACCGTCAACCTTCTGGGCC
>M00285:128:000000000-BF978:1:2103:3076:18496_1:N:0:46
GTTTTCATGTAGATTCTCCATGGGGATGAGTAGAAAGTGACGAATGAATGGTTTTAGCTTAAAAAACGCTGTTTTAGCCA
AATAGGAAATCTGTTTGCTATATCAGGGATTAACCTTTCAGGGGTAATAGGTACACTGAAATTACTGTCACCAAACGACT
CAGCAGCATGAGAAACATACACTGCAAATGTTTTCCTGTTGATACTCCATGGGTTTTGTGAAGAAAATGGCAAATGAATG
GTTTTGGCTTATAAAACGCTGTTTTAGCCTAATAAAAATCTGGTGATATATCAGAGATA
>M00285:128:000000000-BF978:1:2103:5844:18496_1:N:0:46
CCTGATAGGGTAGTGGAAACAAATTCACTGGGGACTTTTAAGAGGGGCTTCGATGGGCACATGAATGAGAGGAAAATGGA
GGGATATGGGCATTCTGTAGGTAGGAGGGATTAGTCATGATGCACAACATTCTGGGCCGAAGAGCCTGTTCTGTTCCGTT
CTGTACTGTTCTATGTTCTACTTCTCTGCACCCTGCCATTAACTGACTATCCCCTGCCTCACTGCATTTTCCACCCATTT
CAGGTAACACATTCCGGGCATCCACCACTCTCTGAGTAAAAAACCAGTGAGGAAAGATTT
>M00285:128:000000000-BF978:1:2103:8117:18498_1:N:0:46
ATCTGCATTCTCTGGTGTCTGCATAATAACAGATAAACTGAGTTTTGTTTCAAGCAAACAGAATGCCAAGACCAATGATT
TTTAAATTCCCTCTAGTGATTGGTCTCTCAATTCCCCT
>M00285:128:000000000-BF978:1:2103:18874:18501_1:N:0:46
CAACTTGCTCCAGTGATTGGTTGACCCAATGCTGTGAAAGACTCTGGAATAAAATGCAGCATAAAACAGGCAGCATCTGC
TGCAGACCCTGCCTCAGAATCTAAAGTTCCGTCCTGGATGAGCTCGTGTTTCTGCGAGGGGATGAAATCACAAACTGTCA
GTATATCCTGACAACAGCAGTCACAGTTGCAAACTTTACAGTCTGAATAAGAATTGTATTTGCTCATGACATAGAAAAAG
GCCATTCAGCTCAGAGAGATTCTGTCAAGCTCATTGAACATCTTCCTCACTTTCT
>M00285:128:000000000-BF978:1:2103:28599:18501_1:N:0:46
GCAAGCTATTTGTCTTTCTTCACCACATTATCTCCCTGTGTTGCCACTTTCAAGGAACCATGTACTTGTACCCCTGGATC
TCTCTGTTCTGCAAATGCATCACATTAAACTTGTCAGAGTTAAATTATACCTGCCCATGTTTCCAGTTGATCTAGATCCT
GTTGCAATCTGAGATAACCTTATTCACTGTCCAGTTCTTATTGCCTCATTATAGGAAGGATGTGGAAGTGTTGGAAAGGA
TGCAGATATTTACCAGGATGCTGCCTGGTTTAGATTATATGAATTATGAGGAGACACCA
>M00285:128:000000000-BF978:1:2103:16547:18501_1:N:0:46
TCTCATTGAGTGCATTTATCTTTTCAGCCAGATTAAAAATAGCTTAAAGGCTAAAGTACTTTCTTTTATCCCCTGTCAAC
AAACAAATAAACAGAACTTGGAATCACAGGATGACAGAAGTAAGCTTCTAAGTAATTTGAGGGAATAGGGTTTGTTGTGC
ACCATCTCAGTGTGTGGCCTTTTTTTATCTAAGTTAGAAAGCAGATAAAGATTTAGTTAACCCTTTTGCTATTTGCATCT
TTGTGGACTTCTAGATCTTTCCATGTGAGTAAAATTGGCTGGATTCTCTCCCACATGTTT
>M00285:128:000000000-BF978:1:2103:10471:18501_1:N:0:46
CAGCCAAATGGTGAAAGCCAGACCTAAGAACTTAAATCTCACCATTAAGTAGGATATGCTTCACATAATTCCATTGATAA
GGTTCTTTGACAGTGTTCTACAGTGAAGAAGAGGCTTAATAAAATCTGTATTTTCTCTAGTTAATTGTATAGATGAATGG
GAAAAATAATTTGTAGGAGCATCTTGCGGATGAACATCCTCGTGAATGAAAGGCACAGCTGATATGGAATATATGTATAT
AATTTATGTAGTAATATGTTAAAGTTGAATGTATGATAGCTGTTATATTCCAAGCCAGC
>M00285:128:000000000-BF978:1:2103:18102:18506_1:N:0:46
GACTCAGCACTATGAAATACATAGAATACAATTGTTTTCACCACGTTACTGCTAAGGTTTATGTACAAAGTTCCAAATCA
ATTCATACTGCTTTAAAAACGTTGTTTTAGCCAAATAGAAAATCTTATGATATATCAGTAGAACACTTTTCTGACTTGAT
AGGTACGGTTTAATTCATGTTTCCAATCAACTCAGCACCATGAAATACATAGAATACAATTGTTTGCACCAGGTTTCTCT
TTAGGTT
>M00285:128:000000000-BF978:1:2103:25693:18506_1:N:0:46
GTGATTATAACCTCTGGAGACCCAAATCTCCCATAAGTTCTGATGTACACCTTTTCAGATCCAACAAACAGTTGGGGTTG
TTCTACATGAATGAGCAGTAAACTTGTTCACGTCCTGCATATTTGTGGCACCATCCATATTGTAAAGTGGCCCGAGGCAC
TTGACGAGTGTGTCATCAAAGTAAACTTGATGCCAAATCTTAAAGGTAAATGCTAGGCAGGGAATGAGAAGCTGGTCAA
>M00285:128:000000000-BF978:1:2103:22861:18507_1:N:0:46
CTCAGGTTTTTACAATTTATGTTAATGATTTAGAGGAAGGCATTGAGAATAGCATTAGCAAGTTTGCTGACGATACAAAG
TTGGGTGGGAGTGCGACAAGTGTAGAGGAAGTAAGGAAAATTCAAAGGGACTTGGATAGGTTGGGTGAATGGGCGGAAAC
TTGGCAGATGAAGTTTAATGTGGAAAAGTGTGAGGTTATTCACTTTGG
>M00285:128:000000000-BF978:1:2103:20612:18507_1:N:0:46
GCCAGGGGAGGGGGAGAAGCGCAAGCTGGCAGGAGATAGGTGAGTCCAGGAGAGAGGTGAAGGGGGGATGAAAGGGAGTG
ATGTAAGAAGCTGAGAGGTGATATTCCCTCATTCCTGTGGTCCCCCTCACCCATTCCCTTTCTCTGCCCTCATGACCTAC
CCATCTGTTCCCCACCTCCTTCCTTTTATTCCTTGGATTGCTGTCCTCTCCTACTGGATTCCTCTCCTTTCAGTCCTTTG
ACTCTTCTACCT
>M00285:128:000000000-BF978:1:2103:9837:18508_1:N:0:46
CTTATTTTTGTTCATTGTGGTGCAATTAGCCATAAAGATTGAATTAGAATAGGTCAGCTGATGAAATATGTATTATCTAT
GTTCAGCATTTTTTTAAATCTTATTTGCTACCTGGACAATTTCTTTTCAAAGAACAAATTAAGGAGATATCTTTCCAAGT
TAAACTTGCCTTCAGCTGCACTTTGTTTTA
>M00285:128:000000000-BF978:1:2103:23135:18508_1:N:0:46
GACAAGTCCCCTGGTCCTGATGGGATGCATCCCAGGGTACTGAAAGAAACTGCAGACACAACATGAATCAGAAAGGGCAG
GTCCTGTTTGACAAACGTACTGGAGTTCTTTGAGGATATAATGAGTGCACTGGATAGAGGGGAACAGGTGGATGTTGTAT
ACTTGGAGTTCCAGAAGGCATTCGATAAGGTGCTGTAGCAGCCAGCAGGGTGTGACTTAGAAGAACACGAGGACACAGAG
ACTTGATCGAGCACGTTTTTAATAACTCACCAAAAGCCGCGCATATCCTGAACTACAAA
>M00285:128:000000000-BF978:1:2103:25375:18509_1:N:0:46
TACCCTCCAATCCAGGCATCATCCTGGTAAAACGCGTCTGCACCCTCTCCAACGCTTCCACATCCTTCCTATAATGCGGC
GACCAGAATTGAACACAATATTCCAAGTGCGGCGGAACTAGAGTTTTGTAAAGCAGCATCATCACCTCTCTGCTCTTGAA
CTCAATCCCTTTATTTATAAAAGCCAACATCCCATAAGCCTTCTTAACAGCCCTATCCACCTGCGAGGCAACTTTGAGTG
AAGTGTGGATATGAACCCCCAGATCCCTCTGCCCCTGCACACTGCCAAGAATCTTGCCAT
>M00285:128:000000000-BF978:1:2103:3780:18511_1:N:0:46
TCATGATAAGACACATTTACAAACAGTTTTTAAAAAATCTGAAAATACTAAAAGAAATCATAAAATCATTTAAAGCTACA
GCTTGTTTATTTAAATTACTATTAATGTATTTAATTAAGTCAAAGTAAAATCAAACCACTTACCTTTTCAGTGAAGATTG
ATGACCCCATTCAAATGAACTAGCACTAGCTGTCATAAAGCTGAGGGACCAGATAAGAAATGT
>M00285:128:000000000-BF978:1:2103:28491:18511_1:N:0:46
AATCTGGACTGATGACCCAGAGGCAACATCTCAGATTCTACCATTATTTATTTTAAAAAATCTAGATAAATAAAACTATT
AAATTGCTCTACAATTCACAAATACCCTCCCAGGGAAAGAAATCAGGCATTCCTACTTGTCTGGTCTATGTGTGACTCCA
AATCCACTGGTGTAATTGCCCTCTGAGGTGGCCTGATTGTCTCAGGGGTACGTGGGAAGGACAATAACTGTTAGTCAGGC
AAATGGGATCCACATCCTGTGAAAGAATTAAAAACATCCATGACATTTCAGGGCT
>M00285:128:000000000-BF978:1:2103:13175:18512_1:N:0:46
TAGATCACATTTTTTTCGATATTTGCAGATTAGAAATTTTTTAAAAGTTACTATACCTTCCTTTCCATTTCTTTATAAAG
ATGAAATTATTGATAACATTTTAGGTTTTAATCCTTATCAGAAGGGCTTGACAGCAATAATTTATGATTTAATTATGAAA
ATACGAGTAGATTCACTGGACAAAATTAAAAATGATTGGGAAATTGAACTCCAGATTTCTATATCTATAGAGATTTGGAA
GAAAATTCTTCATTTAGTTAATACATCCT
>M00285:128:000000000-BF978:1:2103:23049:18513_1:N:0:46
CTTTATTCAGTGTTTCATTGAATAACTTAATTCATTTAATTTTCCAGTGAAAACAGCCATAACAAAAAATGTAATGAAAG
CAGAAAATGCCTGAAATACTCAGCAAGTCAGGTAATACCTGCAGTAAGAGTAACAGTTGTCACTTAAGGTCATTGACGTT
TTATCAGAACTGTGTGAGCAATGCATTGAATTCTTCCCTGTTGTATTGGAACTCCCTTGGATAAAATACCAAATTGAGAA
ACTTAAAATATTTGCATAGAAAATCATACCATTGA
>M00285:128:000000000-BF978:1:2103:20364:18513_1:N:0:46
ATTGGGGAAAATTTGGGCAAAATAACATTGTGGCATTCAGCAGGTAGTTTCTGTGGGGTTCCTGTCAGCAGGCCCATGCA
GAACTTCCAACTGGTGCATCCTTCTCACAATGACTGCTGGGAAGGGAGCCAGTGACTGAAGAATATTTATTCCTCAAGGC
AGCTACAGGTCAGTGGCAGGAAAGGTTGATATTGGAGGTGAAGCTTAGCAGGGAAGGTCTCCAGTGTGTCAGGTCACCTC
CTCACCAGCCCAAAAGCATGTGATGAATTTACATCATCA
>M00285:128:000000000-BF978:1:2103:21942:18514_1:N:0:46
CATTTGTCAGGAATGCATACCCAGTCAAGTCAAAACTAGCTTTTCCATTAGTTCATATCTGGATCTTGATCTGGTGGCAG
ATGATTAAGTTAACCCTTAAAGCAAAGAAACAGCAGAGCATTGAAGTTTGAAAACGTGTGAAATTCAGCCTCTTGAGTTT
TTTTTTTAAAAAAACACGACGTCATTTGCATCATTCAGACCTTTTCAGAG
>M00285:128:000000000-BF978:1:2103:20666:18514_1:N:0:46
TATTTAACCTTGGAAATTCCACTGCCTGGAAGTTATCCTGATGTCCTGGCAGACATTCCACTCTCCACCATCGCCACTAG
GGTTGGATGAAACCAACTGAGCAGAATTGGGCTGTGCGCAAGGTGGCATCTGAGTCTGCCTCCTAAAGCAGTCATTGTGT
GTTAAGCACTTTGGAATGCTTCTGAGAGTCATTATAGAGTGTTATGTCAATACAAGTCTTTTTTGCTCTATGACTGTGTT
ATTATTTTGAAAACAGCCAAGTACAATTTAGCGCCAAAGGGTTAACCAATTGTTTTGTA
>M00285:128:000000000-BF978:1:2103:9773:18517_1:N:0:46
GCAATCAGATAAATGCAAATGCAATATAATTGAGACATACAGCATGGTGGGCTTGGCCTCAGACCTACTGAGGCCAAGCC
CACCATGAAACACCCATAATGTGAATGAATGGGAAGTTATCTACTCTAGTAGGACAAACACAAAGACAGAGTTATTTAAA
TGGTAATAGATTGGGAAATGTTGATGGATGAAAAGGATCTGGCA
>M00285:128:000000000-BF978:1:2103:9955:18518_1:N:0:46
GAAGAAATATCTCCTCATTTCAGTTTGAAAAAGACGTAAATTATACTGAGACTGTGCTGTCTGATTCTGGACTCCACCTC
GAACAGAAACATCTTCTATACGTTCACACTATCAAGGTCCTGAAGTTTCAGAAATATTTCAATGAACTCCTCCTCATCCT
TCCGACTCCGTCGACTACAGGCACATGAGACATCAAGTGCTTCTCATGTTAAGCCTCCCATTCCTGGATTAATTCTTGTG
AACCACCTCAGGACCTGCTTGAGGCCCAGCTAATCTTCTTTATATATGGGGCCCCAAATT
>M00285:128:000000000-BF978:1:2103:8671:18518_1:N:0:46
TCCATGGATCCATGGAGCTCCCTCCACCCCTAACTGGGTTCTCCCCAGCAGCAGTTTTCTACCACTCTCCCCCAGTGGCC
GTTCTTGCCAGGATCGAGGGGGGTGTCACACATTTCACTGGATGCTGCTCGGGAGCGAGGACCTTGCTCAACTTTACCTC
GCCCCAGCTGATCCTGCTGCAGCTATGAGCGAGGCTTGGAGACACGGCCACAGTGTGGAGGGGCGAACAGGACAGGCACC
AACAACGTAAGACACCCCAAGGTGCTTCATGGATGAAATAAAACCTAGCGTCGGGTCGC
>M00285:128:000000000-BF978:1:2103:8216:18519_1:N:0:46
ACCATGAAATAAAAGTAGAAAAATGCTCAACATGTCAGGCAGTATCTCCAGGCGTAGAAACAGAGTTACTGTTTCAGATC
ATTGATCTGAAATGCGAAGCTCAGTTCTGATAGACTTGAAATACAAACTCCATTGTTCTCTTTTCCAATGGTTCCTGTTC
TGCAGAATGTTTCCAGCATTTACTGTTTTCTTTCTAGGTTTCTAAATTCTGCAGTACTTTGCTTTTGTTTTGAATTGTAC
TTGTTGCTAGGCAGTTGCATGCAGTTTGTTTTAATGAGGTAGATCAGTGAGCCAGCTCTT
>M00285:128:000000000-BF978:1:2103:24088:18519_1:N:0:46
GGCTTCAGGTTTTTGGATAATTGGGGTTTGTTCCAGGGAAGATGGGATCTGTTCCAATGGGACAGTTTACACCTCAACTG
GAGGGGTACTGACATTCTTGCAGGAAGGTTTGCTAGTGCTGCTCGGGGGAGTTTAAACTAAAATTGCA
>M00285:128:000000000-BF978:1:2103:10086:18519_1:N:0:46
CAGCACACTTCTTGATGGCCTCTCTAGCTCTCGTTCCTTGAACTTGAAGTGGTCATAAAATCTGCTGCCAGTATTTTGTC
CCGCACCAAGCCCTACTCGTCTACCAAGTCCTGTTCTATGCTTGCTCACAGTTCACCAGTACCTTCATTCCAAAATTCTC
AACTTTCTGTCACTC
>M00285:128:000000000-BF978:1:2103:5729:18521_1:N:0:46
CATTTCGTAAAGAAACCAGAGCTGCCATTTCAATTTGGACAGTTTGCAGATGACCGAAATCCCCTCATTCAAAGGGTACA
GAAAATCTGGAATCTAGAGGCTGAGTCGGTTGAACATTTTAAATCTGTGGTTGATGGATTTTTGTGAATTGACTGTATTA
AAGATCACAGCACTAAACTGTAATACATCTAGATGGATGCTTTCTGTGGTGCATCTATAAAAATTGAGGGGGGCCAAATT
TCCTCAGCGTTCTGAGCAAGAGGTGGCTCTGGTGTTTGGAGGACTGGAATCAAAATAGT
>M00285:128:000000000-BF978:1:2103:15874:18521_1:N:0:46
AGGCTGTCCATTCACTTGGTCTGCAGTAGCACTAGCTCCAGGCCTCAGCTCCCCCACCAATGGAAGCAGCCATTCCCGAG
CCCTTGCCCAGTTGTGTGAAGGTCGAGCTGCTCAGTAAGATGGTTAGCAATTGAGGAAGGGCCACAGACACGATCAGGCC
CTCCGTCGCGAGAGCGTAGCATCCCTTGTG
>M00285:128:000000000-BF978:1:2103:23183:18523_1:N:0:46
CAATTAAATGGTGGATTTGATACCAATACCCAGGTCCTGAAAAATAAATACATTTAAAAAGAGGATCCAATCCTGTAGGC
ATGATAGTGTAGTGGTTAACGTAACGCTATTACAGCGTCAGCAACCCGGGTTCAATTCCAGCCGCTGTCTGTAAGGAGTT
TGTACATTCTCTCTGTATCTGCGTGGGTTTCCTCCGGGTGCTCCGGTTTATTTTATTTTTTATTCTATTTTATTTGCAGC
GTGGTAACAGGCCCTTTCAGCCCAACGAGTCCGTGCCGCCCATTCTAAACCGCCAAATT
>M00285:128:000000000-BF978:1:2103:17055:18525_1:N:0:46
TGAGCATAATATAAATCAGGAAATTAGAGGGAGTTGTAGCATGTGTAATAGGATAATCAAAGGTAACTTTAATCTACACT
GAAACTGGGCAAATCAAATCAGCTGTGGAGCATGAGTTGCATAAAAAAGATAATTCCTGAACTGATCCAGAAAACTGTCA
AGAAAACAGACTGTTTTAGATCTAGTTTTGTGCAATTTGGTTCTATGTTATTTTGTATGAAAAACAAAGGTGATTTAGTT
CAATCTGAAACTAAGGTCTGAAATCCCAACAAAGCAAACTGAAGGAATGAAGCTTGAGTC
>M00285:128:000000000-BF978:1:2103:12139:18527_1:N:0:46
TAGACTACTTCAATGGTCAATTCTCAAACAAATTTTGTTTCCCTGTTTACTAACTCCTGTATAAAAATTTCTGGCTTAGC
AGAAAAGGATTGACACAAGCTGGGGATGATAAATAAACAGTATAAGGAAATATAAATGCAAAGCAAAAAAAACTCCAGAC
ATTGGAAATTTGAAATTAAATTGACGATGCATATGGAGGAATGTGGGAGGAAGGGGT
>M00285:128:000000000-BF978:1:2103:9618:18528_1:N:0:46
CCTTGCCCATTTGCCTGTATTCCCCCTGAAGCCTCTCTGCATCCTCTTCACAGCCCACACTGCTGCCTACCACTGTACAA
TCAGAAAACTTGGATGAATGGCATAATCCCTTCATCCAAATCATTGGTGTAGATTGTGAACAAGTAGAGCCTCAAAAACA
AGACTTGTTGCACCTTTCAACCTGAAAATGC
>M00285:128:000000000-BF978:1:2103:14754:18528_1:N:0:46
CTTTTATGCAGAGATATACTGGGCTTTTAGCACTGGATTTATTAAATCAGGGGTTCAGTCGTTCAAATATTAACATTAAA
ATCTTTAGTCAATCAACTGTTCAATCAAACTGAGCTTTTAACAGTCAGTTGCTTTCTAAACATCAGATCCCTGGGAGTAA
CCAGATATTGTTAAAGCCCTGGTTTTATACAGAAAATGACCACACTTTTACTGCAAGGTTTTATTAAATCCTGGGGTCAG
ACGTGCAAATGTTAACATTGAACA
>M00285:128:000000000-BF978:1:2103:26092:18530_1:N:0:46
CATAATTATTGGTATTGGTTTGTTATTGTCACTTGTACAGTCAAAAATTTGTCTTGCATACTGATCGTACAGGTCAATTC
ATTACACAGTGCAGTTACATTGAGTTAGTACAGAGTGCATTGATGTAGTACGGGTAAAAACAATAAGTGTACAGAGTAAA
GTGTCACAACTACAGAGAAAGTGCAGTGCAATAAGGTGCAAGGTCACAACAAGGTAGATCATGAGGGCATAGTCCATCTC
ATTGTATAAGGGAACCATTC
>M00285:128:000000000-BF978:1:2103:10101:18534_1:N:0:46
ATGAAGGCAGAGATTTGATCCAGGACAAAGTAAGGTACATTTCATGCAAACGAGGTGTGGTTGATTTCTGTGATCCAGTG
AGTGGGGCACGGGATTACAGGGAGGTGAGCCGCGATCAGACTGAGTGGAGAAACAGAGTGGAGGGGATGTTCTAATGTCA
GACAGTCCGTTGAACACATTCCTCAACCTGTGTTCAAAGGACGCACAGACCTTCTCCAAACCTGGCAGCGTGATGCCCTG
AGAGGGCCGCAGGCATTTCGGATTTCCTTGCT
>M00285:128:000000000-BF978:1:2103:14109:18535_1:N:0:46
TACCTCTAAGCCAATTTTAAATCCACCTAACTAGATCTCCCTGGATTCCATGGGACCTAACCATACAGACCAACCTGCCA
AGTGCGACCTTGTCAAAGGTCTTGCTAAAGTCCAAATAGACAACATCCACTGCCTTACTCTCATCTACCCTATTGGTTAC
CTCTTTAAAAAAACTCCAGAAGATTCGTCAAACAGAACTTCTCACACACAAAGCTATGCTGACTCCTCCTAATCAGATTC
TGGTAGATCCTCTCCCTCAGAATGTCCTCCAGTAACATCCGCACCAATCATGTTCATCTG
>M00285:128:000000000-BF978:1:2103:4825:18537_1:N:0:46
CCTCCACAGCCATCTGTGGTGGTGAATTCCACAGATTCACCACCCTCTGGCTAAAGAAATTCCTTCTCATCTCTTCCATC
CATCATAATATTTATTGATGATTACGCCTTATTCCATTCTATTTGTTGTTGCTCAGAAAATGAAGCAATCCACACACAAA
TGCAGAAATCCTGGATAACATTGATCAATGTTATCCAGGATTTCTG
>M00285:128:000000000-BF978:1:2103:14617:18539_1:N:0:46
ACTCCCCACCTGACTATTGTGCATATCCGGGGAAAGCCAGAATCAGAATCAGAATCATTTCTTATTGTCACAGCCATATA
CACACACACAGTATGCATAGGAGCAAGATACCGTCCTCCACAGGTGCACATCACATTAAATAACAAGCAAAAGCGACACA
CTGACACACATTAAAAAAAACAATCGAACCCACGAAAATTAAATTAAATTCAGCAGGTTAAATAAATAGATTTAAAGTGA
ACGAACTGATGGCGATGATTGCATGTGGCACAGCTCGAAAAATTGCAGCAACACAGCTGG
>M00285:128:000000000-BF978:1:2103:21334:18539_1:N:0:46
CCAAGGTTAGGATTGATCCAGGTTCACTGGAACTTTGAGACATCTACACTACCTGTAGCATCACCCTGCCATATAACAAT
AATTTGTGTGGGGACTCTAGCATTGCCTGCATCTTCCTTCCCCTGCTGTTGCTCCTTGTTTCTTTTCTCTGGCATGTGCC
TGCAACCCTCGCTACTGTGCAGTGCTATTCCCA
>M00285:128:000000000-BF978:1:2103:3883:18540_1:N:0:46
GTTGGAGGAATTTGTACTGTTATTTTCTATTTATTTAGAATTCTGTACACTTCATAAAATCAATGCATTGTACCTCAGCA
GCAAGTCAGGGACCCGTGTTCTGAATTGTTATCAGGCAGAAAATAAATTCCCGCTGCACTTAACAGGCAGTGAAACGTAA
AACGTGATTGGATTTTCAGTTAGTGTTGCAGGTGAGAAATTTTGTATCACCCATTTTCCAAGGGATAATTTAGCAGTTCT
GACCCTATTGACTGGAGCTCCCTGCAGTTCGAACTCTTGAGTT
>M00285:128:000000000-BF978:1:2103:18854:18541_1:N:0:46
GGAGGAAACCCACGCAGACACGGGAGAACGTACAAACTCCTTACAGTCAGCAACGGGAATTGAACCCCAATCGCTGGCGC
TGTAACAGCATCGCGCTAACCACTACGCTATCATGCCAAGGTAATTGCCTGATGATCAGCAATTACCTGGTAAGTCAGCC
ACGGTCAACATAGGTCCACATTTTTATTGGAATATAAATACCTTCCATAGAGAAGTATTATCTCCAACAGG
>M00285:128:000000000-BF978:1:2103:16931:18541_1:N:0:46
CGAGTTTAGAAGAACGAGAGATCCCATCTACACTTACAACATTCTTAAAGGTCTTGTCAGGCCTGATGCAGGAAAGATTT
CACTTTTTGCTTAGGGGTCCAGGACCAGGGGCACAGTTTCAGAATACATAGAGCACAGAACAGTACAGCACTGGAACAGG
CCCTTCGGCCCACAATGTCTGCACTGAACACAGTGCAAATTAAACTACATCTCTTTGGCCTGTACACGATCCATATCCCT
CCATTCCCTGGATATTCATGTGTCTGTCTAAAGGCCTCTTAAATGCCACTATTGTATCTG
>M00285:128:000000000-BF978:1:2103:9647:18542_1:N:0:46
CGTGGTCGCCAACACACTGTCCCGCCCCCACATCCATTCAGCGACCACCCCAGCCACAGGCGTCGACTACACGGCGCTGG
CGCAAGCGCAGCAGGCAGACGACAAGATCCCGGCATACCGCACTGCACTCTCGGGACTCCAGCTGGAAGATGTC
>M00285:128:000000000-BF978:1:2103:11624:18543_1:N:0:46
GATCTACACTCTTTCCCTACACGACGCTCTTCCGATCTGATCTACACTCTTTCCCTACACGACGCTCTTCCGATCTGAAC
TACACTCTTTCCCTTCACGACGCTCTTCCCATCTGAACTACACGCTTTTCCTTCAATCCACCCTCGCCAGCGGACCTCAA
ACAGGCGCCAGCAAGGACGGAGAATGAGAGATAACGATACGAGCGAGCTGAATCATCATCGTGTGTAACATGATGGTCGT
GTTTAATACGCCGGAGTCGGGTAGACGAGCAGTGGGACTAGAATCTCAGTCTCGACGACC
>M00285:128:000000000-BF978:1:2103:14362:18543_1:N:0:46
GTGGATGGGGGTCTCTGATTATGCTGGCTGCTTGAACGAGGCAGCGGGAAGTGTGGACGGAGTCTGCGGAGGGGAGGCTG
GTGTCCATGACGCGCTGGGCCGTGTCCACAACTCTCTGCGGTTTCTTGTGGACAATATAAACTAAACTGAACAGAAAATT
TTGAAAAGAAAAAATAAAA
>M00285:128:000000000-BF978:1:2103:8474:18544_1:N:0:46
TTAAAGGGGATGTAGGGGAGGGCTTTTTACGCAGAGAGTGGTGGGTGCCTGGAATGCATTGCCGGGGGTGGTGGTGGAAG
CAGATAGGATAGAGGTGTTCAAGAGGCTTTTAGATAGTCACGTGAATATACGGGGAAGGGAGGGACACAGGTCACGTGCA
AGCGGAAGGGATTAGTTTGAATTTGTCGTCATGCTCAGCACAGGCATCGTGGGCTGAAGGGCCTGTTCTTGTGCTGTACT
GTTTGATGTTTATGAAACATTGTCCATTTCCCTCGATAGATGCTGC
>M00285:128:000000000-BF978:1:2103:10305:18549_1:N:0:46
CTCGATCAAGCACGTTTTTAATAACTTACCAAAAGCCGCGCATATCCCGAACTACAAAAGACATGGCCGGCGGAAGTGAC
GTCATACTCCTGCCAGAAGTCCTGCCTTCTGGCACTATCGCCGGAACTCGCGTGTTTCCCCGCGACGGCCGACGGCGTTT
CAGATCCCAACATTGTGAGTCTCTACACCACCCCCCGCAGAAACGCCCAGCTGAGGCTTGGGGGCCATCAACCCGATCGC
CCAGCTTGGGAGGCCTACCCCGCTGGTGTGGCGAAG
>M00285:128:000000000-BF978:1:2103:9034:18550_1:N:0:46
CTGGTATGGATGGTGTAATGGTAGTGAGTGAAAGGATGGTGGAAAGGAGACATAGGGGATGAAAATTGAGGAAATACATT
GAATTAATGCAAGCTGAACAGTTTTCCTCAGCACTCATGGCCACATTAGCAATGTTTGCACATTCTTCCATTGAATTTCA
ACTGAATTCACATGCAGCGAATGATTTCAGAGGCTAAGAGAGAAAGAAGCAAAATGACACACACATACTCGTGCTGGATA
TTTTTAAATCTTTACCATTTTTTTTAAATTTGAGTCAGCCTGAAATCTACCCTTGCAGCT
>M00285:128:000000000-BF978:1:2103:6460:18550_1:N:0:46
CTACTGCCCAAACAGTAAGGTGTTTAGTATGCCTTGCATGATCTCAGAGTATGCCAAATTACAGTTAAGTACTTTTACAG
TGCTGCTGCACAGCTGTGCCTCAACTCCCGTGACTGGCGTTTGAT
>M00285:128:000000000-BF978:1:2103:12266:18551_1:N:0:46
ACTTCTTCAAACAAAGGCCTGGAAGAACCAGAGGGATTTATGAGTCTAAATACATAAATCAATCAAAGAAGCTAGGCAAA
TAAAGAGCCTAATGGAATGTGGGCTTTTATCTCAAGGAGAAAGAATGCAAATGAACAGAAACTATGTTACAGCTGTGGAG
AGGTCTCTGTGCCTTCTCTGTGTGAACAACCCCAGGATATGCTCAACTT
>M00285:128:000000000-BF978:1:2103:8870:18552_1:N:0:46
AATCCCTCACTTTTCTGGGCCGTGATGGGTTTAGTATGACAAGCCCTAGAAGAGTAAAACAGTAAAACTTCAATATTCCA
CTATCCAACAATTGGGAGGTCTCAGTGGTTCAGCATCTGACTCACCAGGCGACGTTTGCTGCACTCCCTTCCCACTCACT
>M00285:128:000000000-BF978:1:2103:16516:18552_1:N:0:46
GCCCAAAGAAAGGTTCTGAATATGAGCTCTGCTGACAAAATAGTAAGGACTGTTCCTGCCTGATTGCCTTGGGACAGTTA
CTGCTGCGATTGCCTTTGGCTCAGTGTGTGGCACCCATTAGCTCAGTCAGAAGGTCAGCTTCTACCTTGTTGGGAAGAAT
GATTGTCTCTTACCTGCTCTCTTGACTAGTCTAGCAAACTCATTCATTCAC
>M00285:128:000000000-BF978:1:2103:18747:18552_1:N:0:46
ATGCATATAGTCAGAATCAGAATCAGAATCAGAATCACTTTTTATTGTCACAACCACACACACACACACACACACACACA
CACACACACACACACACACACACACACACACACACACAGTATACAGAGGAGCGAGATACCGCCCCCCACAGGCACACGAC
ACAATAAATAACAAAGAAAAGAGACACACACACACACAAAAAAAAAACATAAAAAACACAAAAAAAAAAATAAAAACAAC
ATGAAAAAAAAATAGTTAAAAAGAAAAAAAACTTGTAGCGGACATTTAAAGTGCGTGCGC
>M00285:128:000000000-BF978:1:2103:10059:18554_1:N:0:46
GTTAATTGCCTTTGTCTGGGTATCAGAACACCTTGAGCTGACAGGAACTAACATTAGCATCTATAGTGCAGACTTGCATT
GAAACTGACATTAGCATTGCTACAGACACTTACATCACTGTAGAAACGTATCAGCTGGAATCAACATCGCTATAGGCAAC
CGCAGCCCCTGTTTGAAATTGACATCGCTGTAGACGGCAGCAATGCTGACCAAAAACTCACATAGTAACAGGCACCAGCA
CTATCCCATGTGTGAAATTAACATCGGGGTGGAAGCAGACAGTGAGGCAGTTAACATTG
>M00285:128:000000000-BF978:1:2103:10646:18557_1:N:0:46
GAAGTCCAGTCGGGTGAGGATGGAAGCAGTTGATGACTCGTGGAAACCCACGCAGAGACGGGCAGAACATACACACTGCT
TAATGACCTCTGTCGAAATTGAACCTGGGTGATTGGCGGTGAAATAGCATTACGC
>M00285:128:000000000-BF978:1:2103:13518:18559_1:N:0:46
AAGGGGGCTGTGACTGCAGAAGGGAAGACGGGATCGCACGTTGTGAGGAGCTGTGTGGAGGGATGGTGGGAGAAGGGGCT
GATTTGAGAAAGATGTCTTTTCATTATTGGGGGAATGTGGATCCAAACACAGGTGATGAAAGGTTTAAACCTGAAGCAAG
TTTGCATGTTATTAGCTGGTTTATAGAACTTTTGATTCTGCAATTAGTTGTGGTGTGTCAACAGTCTTATTTACAGCACT
TTGA
>M00285:128:000000000-BF978:1:2103:23911:18559_1:N:0:46
GAATCGATAGGCACAGTTTAAAGTCGCTCTTGTTTTTCACGCTCCCAACTTGGGCTCAGCACTCAATGTCATCCTCGCCT
CTTGGGTAACTCGGCCTTTCAACTGGCGCTTGCGGACCAAGACAATGAACACCGTGTCACTTTCACTGTTAGGTTGCGAT
TTATCTGGCAGTGGGAAAACAGTCCCTCTTGTGTTCCTTCATCTCATTACTAGAGCTTCCATGACACTGTACACCCTGCC
ACTTTTTTTTGGCCCACGGGTTCATTATCTTGGTTTGCTCCACTCGCCTTTATTGCGATC
>M00285:128:000000000-BF978:1:2103:15499:18561_1:N:0:46
TAGAACATATAACATAGAAACCTACAGCACAATTCAGGCCCTTCGGCCCACAAAGCTGTGCCAAACATGTCCCCACACTA
TTAGGCTAACCCATAGCCTTCTATCTTATTTACCTCCATGTACCTATCCAACATTCTCTTGAAAGACCCTATCGTATCTG
CCTCCACTACCATTTCTATGGCAGCCTATTCCACACACTCACCACTCTCAAAGTAAAATACTTACCACTAACATCTCTCC
TATATCTTCCCCCTAGCACCTTAATACAATAACATCAATAAATTCCAGAAATTAAGTCA
>M00285:128:000000000-BF978:1:2103:19739:18563_1:N:0:46
GCATGTACAATCTCTTCAGTGGAACATTTTTTTTATTAAAGAGATGCTCAGAAAGCCCGCAGCAGACATTTCCCTGATGC
TCTGACAACATGTGGTGCCAAGGAAACTGA
>M00285:128:000000000-BF978:1:2103:9282:18564_1:N:0:46
AAACCCTTAGCCTAATCACCCCAAAACCCTTAGCCTAATCACCCCAAGCCCCTTAGCCTAATCACCCCAAGCCCCTTAGC
CTAAATCAGCCCCTTAG
>M00285:128:000000000-BF978:1:2103:15173:18564_1:N:0:46
CCCTCCACTGCCAGGAAGAAGCAGGGAGGGACAAAGAAGAAGACTGACATGTTTCCGCCTGGGTCATATATAGAGACTTA
GATAAAAATCAGTATATGAGAGATCGGAAGAGCACCGTCTGAACTCCAGTCACTCCGCGAAATCTCGTATGCCGTCTTCT
GCTTGAAAAAAAAAATAGAGCTGGTCAGGAAGAGATTAGTACTGGCGATAGGACAAATCATATTAATACTATAAATATAA
GTTCATCCTCTTATATTAAGCTTACATATGTAATTGCTAATTCATCTTTTGTTCTATA
>M00285:128:000000000-BF978:1:2103:17983:18564_1:N:0:46
GATCTACACTCTTTCCCTACACGACGCTCTTCCGATCTGATCTACACTCTTTCCCTACACCTCCCTCTTCCCCTCGGAAC
CACGCATTCTCCCTTCTGCTCGAAATACAAAACTCACTCACACTCATTTCCTTCACCACCTCCTTTCTCCCCCTCCCTCT
ACTCTCCTCCCTCCTCCTTCTTTTCTCTTTTCTCCTTTTCCCGCTCCCCCCAATCCCCGTCTATATACCCCGGTCTACAT
CCCTGACATCCTCACCCTCTTTTCTTTCTCTCCTCTTTTATTGCCCTCTTTCTCCTTTCC
>M00285:128:000000000-BF978:1:2103:19063:18565_1:N:0:46
ACATAAGGTGTAAGCAGCAAGAATCAGACATGGCTCGTGAGGAATATGGAGGAGCAACGAGGGAACTTAAGAAGGGGCTG
AGCAGAGCGAGAAGGGGACATGAAAAGGCTTTGGTGAGTAGGGTTAAGGAGAATCCCAAGGCTTTTTACTTGTACGTGAA
GAGCAGAAGGATGGCGAGGGTAAAGGTGGGTCCGATTAAAGACAAAGGTGGGAAGATGTGCCTGGAGGCTGTGGAAGTGG
GTGAGGTTCTCAATGAATACTTCTCTTCAGTGTTCACCAAAGAGAGGGGTCTTGATGAC
>M00285:128:000000000-BF978:1:2103:18575:18566_1:N:0:46
CTTCTTTTCAGTAAGGCTGGTGGATTCTGCTAACTTTAGCTCAGCAATTATTTCTTTGCATTTTTCTGTATCATGTGCTT
TCTTCAACACAGGTCTAGATTCCAACAGTCTGGCCTGTATTCTCTGCAGGATAAATGACTGATATATTTGCCAAATCTGA
GAGTGGACTAGAAGAAAAACTGGACACCTTTAAAGCTTTGTGGAGAATCTCAGACGTTTGC
>M00285:128:000000000-BF978:1:2103:25875:18567_1:N:0:46
TTGGGTACTGGTGAGGCCGCACTGTAAACTGTCCACAGTACACCTGGAGTACTGTGCACAGTTTCTAGTGCCTAACACTG
CTGAATTTTATATGCCAGGACATCCAGCACATGGTGTACTCTCATCATCAATCATAGAGTCACACAGCACGGAAACAGGC
CCTTTGGCCCAACACGT
>M00285:128:000000000-BF978:1:2103:26766:18570_1:N:0:46
ATGGCCATATATCCTCAAACTGTGAAATTCCAGTCCCGGCTAGGTTATTAGGAGGATGTGCTAAGTGGGAGGGGGTACTT
CCCAGATGGTAAATTTTAACAAGAGTCAGAAGGATGAAAGTCAAAGCTTCAAACAAATCAGTTGTAGAAAAGCATTGGCA
GCATTTTTCTCTCAACAGGAAGGCCAAGATGTGGAGAAATAAATATTTCAAT
>M00285:128:000000000-BF978:1:2103:21470:18570_1:N:0:46
CCACAGTATCCGCCCCGGTATGTTATCCGGTCCCGCAGCCTTCCGAGGGTTAACCTGTAAAAGGGCTTTCCCCACACTGG
CTGGGGTGAGTCTCAAAGCCTGTTCTTCTGCCGCAGACAATTGAAGTGATTGAGTGAGGTTGTAAATCAATATTCAATAC
ACTTGAAGTAATGTTAAAAAAGTATTTCCAATATTTTTCCGAAAGAGGGCCGGTCCAAAACCTATGCGTCAAGGAAGCCA
CCTTCGACTTGCCTCCGTCA
>M00285:128:000000000-BF978:1:2103:22009:18570_1:N:0:46
CTGCTCCTTCTCCATCATCCACAAGTATTTGCCCCAAATATAGATCCAGCTCCCTTTAAAATCAGTATCAGAATCAGTTT
TATTGTCACAACCATATACATACATAGTATGCATAGGAGCGAGATACCGTCCTCCTCAGGTGCTCATCCCATTAAATAAC
AACCAACAGAGACACAGACACACTTAACAGAATAAACATTTTAAAAAAACACTGAACATTAAAAACTCCGGAAGTTAAAA
TTAAATTAATACGCAAATTAAATTAAAAATGGCCGGTAAATAAATAAATAGTTATTAA
>M00285:128:000000000-BF978:1:2103:19678:18573_1:N:0:46
ACCCTGCCAAATTACTACACTGTTGTAGTTGGTGGTAAGGACTGTCTCTTGAAATGAAGAAGCAAAGACATAAAATCCTT
CAGGGTGTGGAATCAGCACTGGTGTAAAACAAAATTCAAGCATCAGATAAAACCAAAAATCCCGAAAGCCCAGTTTTGTT
ACCTTTGTACTTTGTTTACCCCACTGATAAAATTCCACGATGGCAATC
>M00285:128:000000000-BF978:1:2103:18223:18574_1:N:0:46
CATGGAAATGAGGAGAAATAAAAGGATGGGGGGAAAGTACATGTTGACAATTTGGGTGGCCACTCTCAACCCATGCCTAA
CTCATCCCCCCCCCCCCCGCCCTTCCCTTCCATCAAACCTTTCCGGTGGTTATCCATTACAAAAAACAAACCCCCGCCCC
CAAAGCAATGGCCCCGCCCTCCCCCCTGGTCTTTTCTATGTTCAGATACAAAAAGTACCATTAGACCCCCTTTGCAAAAC
CATTCCAAGGCCTTTGACCCTAAATTTTTAATCCAGATTCGAAAGGCCCACCGCTGGACC
>M00285:128:000000000-BF978:1:2103:9924:18575_1:N:0:46
GGTCGTGGCAGGAAGGGCTCCTACCCTGGATCCCGGAAGTCAGTGAGTTGATGGGGTAGGTGGGGTGGGGGGGCCTGGGG
GTGAGCTGTGTGTGTGTGGAGGGGGGGTGGGAGGGTCATGGGGCAGATGGGTGATGAGGGGTGGCACTGGAGGGAGTGGG
GCGGTAGACAATAGGTGCAGTAGACCATTCGGCCCTTCGAGTCGCACCGCCATTTTGAGATCATGGCTGATCATCAACAC
TCAATATCCCGTCCCTGCTTTGTCCCCATATCCCTTGATTCCCTCATCCACAAGAAACCT
>M00285:128:000000000-BF978:1:2103:23348:18577_1:N:0:46
CATGGAAAATGCCAGTTATCTATTTCTTTATCCCTTCTGCAGAATGTTATATTTAATCCAGTGTTGTTCTACTGTACATT
ATAGAGTGTTTGTGCATTGTAATTTTTTTAATATTTCTGTTGATTTTCGTATTGTGGCTGAGAAAATATCCATAGATTTC
ATTTCTAGTTTTCTATGCCTGCCTAGCAAGATATATCTAAGTTTAATAGGTATGCTAGTTAAACATATTTATTTGTGGCT
AACCAATGTCACAAACACAGCTTTGATGGCAATATTTTAGTAAATTGCCACATTGAGCT
>M00285:128:000000000-BF978:1:2103:9962:18578_1:N:0:46
CTCATACATCAAGCAAAAATTTGTTCTGAGGCTAAGATTTTCAAAGACAGTGCTGACAGAGGTCTGTAGTTTACAATAGG
GTAAACCTTTGTTTCCGTATCGGTGTTTGGACTGGAGGTGAAGGTTGCCTTGAGTGTAGCCTCTGGAAAAGTTAGAATAG
CTTGCTGTACACCATTAGCCATCTCTGCAGGGACTGAGAACATACCCACTGGCTCTTATTACCTGGAGCAGCCAGGCCTG
CAGGCATGGAAGCCTTTGGATCCTCCTCCCATATGCTGAGACAGCCCTCAATTCCTGGC
>M00285:128:000000000-BF978:1:2103:7922:18578_1:N:0:46
CATCACTCCCACCAAGACCAAAGGATGCTAGGTGTACAGAAATGCACCACTTTAAATGTCCATTGTCAGTACGCCCACTT
TAAGATTTTTTATTTAAGTCGCTATTTAATTTCATGGCTCCAATGATTTTAGTGTCTTTCTGTCTTTGTGTCTCTCATTA
TTTGTTTCTTTTTTTAATGTGACGAGCACCTTGATCTGTGGAGCATGGTATTTCATTCCTATGCGTACTGAATGTGTATA
TAGTAGTGACAATAAAAAACTGATTCTGATTCTATACTGTGAATGCTTTTTGTACAGGA
>M00285:128:000000000-BF978:1:2103:24923:18579_1:N:0:46
GATCTACACTCTTTCCCTACACGACGCTCTTCCGTTCTGGATTTCACGCTTTCCGTCCTCGGCTTGATTCAGAACAAGTT
AACTCGCACTCCCCATAAAGAAAGATTACGACCTATATATTTATATGTTCTCTCAATAAACAGACGAAGAGTAACATGTA
TGGAAATAAGGTCGTGACCCAATCAACCGACGCTGACAAAGTTCCTAAAATTACAGACAAGTCACCAAACAAGAAACCTG
ATCGACCGGGCAGACACCTGCACCACAGGCACAGACTAGTCTGACGCAAGCAGTCTTTG
>M00285:128:000000000-BF978:1:2103:23230:18580_1:N:0:46
CCTTTGTTAACACTAAGAGATGTTAGTTGCACAGAAATGCACCAGCACTTTAAATGCCCGTCACCAGCCCGTTCACTTTA
AGAACTATTTATTTATTTACTGGCCATTTTTAATTTAATCTGCGTAATAATTTAATTTTAACCTCCATAGCTTCTAATGT
GTAATGTTTTGTACTGTGTATTCTG
>M00285:128:000000000-BF978:1:2103:26646:18580_1:N:0:46
TGTTGGGAAATGCCTTTTTTTTAAAGCATTCCTAGGTTATACTGAGTGACATCTTTCCAAAACACACCTGCTGTGGGTCA
TTTACAAACCAACCAGGTTTTTATAATGCTGCACGCTTGGCATTTGCACAGTTTAAAGGGACCAATCACACACTCACTGC
AGAACACTCCGAGGCTGCCTTCTCCTAACCACCACTGATATTTCGAGTGTCCTCAACTGCTATTTCAAAACTTGGAAACT
TTACAAAATGGGCACCTGCAAGGTGCTCCCATTAGTTTTGCTGGAAGTCTTGGAACCCAT
>M00285:128:000000000-BF978:1:2103:18301:18581_1:N:0:46
CCATCAGACACAGAATCAAAAGCGTCACCACTTAGCTAAGCCTGACATTACATAAAGTTTGAAAATAGAAATTAAAACAT
ATTATTTAGATGGGGTTTACTGTTGGAGTTACCTTCATATTTTAGTCGCAAAATATATATTTTTGGATTAGGTATATTAG
CAGTTTGGAATGGATATACCTCAAAAGAAAAATACATTTCTCTTCATAAAAAAAATGTTTTCAAAAATATAGGTCAAGTA
GAAACAGAAGTCCCTTGACCAGTAATAAAATCACCATCATTTACTCTTATTCGTAAC
>M00285:128:000000000-BF978:1:2103:17293:18582_1:N:0:46
TCTGAATTGCTTTTACTTCTGGTAACGGGTCATTCCAAGGCCAAGTGAACATCTTCCATGTAGTCGACTGTTGGTAAAAC
TGACCGGGCGCAGACTGAAGGCGGCGTGAGACTGAAGCATAAAGTGTGTGCAGTATTCGAGGTGGTTTTCCCTGTCTGTT
TTCAGAGACTCTGGATTTCACAGTCCGAACTGGACTTCTCTCCGAATTTTCTCTTATGTTCAAAATTCACTGTCACCAGC
GTGGAGATGCCAGGGATTGAACGCGGGACCTCATAGTGCGAATCATGCGCTCTCCCACTG
>M00285:128:000000000-BF978:1:2103:8233:18583_1:N:0:46
CCTCCAGAACCTATGGAATGCACTGAGCCCAAAGAATTACGTTCTTCATTTCCTTGTACCAATGGTGTGTCATTGGAATC
CTGTGAAAATATTAACCAAGCTTTATTCAATGGACAAC
>M00285:128:000000000-BF978:1:2103:28198:18584_1:N:0:46
TTGTACCCTTGCCACTGGCAGCCCCATCAGAGGGCTGTATTCTTGCTTATTCTTGTTCAGTAGAGGAGGCAAGTTAAACA
ATTTGATCAATAAAAACTATTTGTACCTTTCTCCCTTTGGATATGTATTTCATTGACCTCACTAGCATACCCTTTCCGAA
AGTTGGCATCTCGCTGGCAGAGATTATAGCTGGTCCCTCGGGGTCAGGGTGACTTACTGCCGCACTCCAGTTCCCAGACA
ACCTGCGAGGCCATGGTGGGAACTGCAGACCCCCCCCATGGTAGGGCAGGTGTGGGCCTC
>M00285:128:000000000-BF978:1:2103:19179:18584_1:N:0:46
TTGAACAATTCGGAGTTCGTTTCCAATTGATGCACATCATTAGGGCTCATAATATGCGTCCTGCAGATGCATGTGCTGTT
CATCTCGTGAAAAATAGCACCCAAAATAAAGTAACGGTTCACAATATGCTTCTAAATTTACCTAACATGTCGATCTCAGT
CACTGCAAAATTATGCACTAGTCACAAACCTGCACAATTGTGCAACACTTTACTTGTATTCACTGCACTTCTCTGGTTGC
GCTGATCAGCAGGAAGCCAGTCAATTTACTGCCGACATCCCCGTTTCTGCTGTCTCTCTC
>M00285:128:000000000-BF978:1:2103:15489:18585_1:N:0:46
AGTGCATGGTGTAATAGGGCTTCAAACTGGTGAAGGAGAAAATTTCTAGGGTATCTTGAACAACGTGTAAGTTGGACAAA
CCAGATCAGTGATGGTGCATGTGAGGAGGGAGCGGTGTGAAATTTGCTTGGTTGATGAAAATGTGCACGTCAAAGGGACA
TCCGAGGGAGCACAGCTTTGCAGCAGTGATCTGTGATTCAGCTGACTTATGAACATTAATAATGTTGGGCCAGTTGGTGC
ACTGTGTCTGTGCCAGTGGAAAAAGCCTCATCCCACTTTTTAACACCATCTCTACAGCTC
>M00285:128:000000000-BF978:1:2103:11530:18585_1:N:0:46
CAGGGCACTGAGTATCAGAGTTGAGACATTATGTTGCAGTTGTACAAGTTGTTGGTGAGGCCGCACTTGGAGCACAGTGC
ACAGTTTTGGTTCCTCTGTTATGGGAAAGACGTGGTTAAACTTGAAAGAGTGCAGAGAGGATTTACAAGGATGTTGCCAG
GACTACAGGGCCTGAGTCATAGGGAGAGGTTGGCCAGGCTGGGTCTTTATTCCTTGGAGTGTAGAAAAGGAGGGGTGGCC
TTATAGAAATGTTTAAAACTATGAGGGGCACAGATAAGGTGGACAGTAACAGTCTGTTCC
>M00285:128:000000000-BF978:1:2103:20412:18586_1:N:0:46
TGATGACAAACTCATCGCTATAGCAACAATAATCATAACTTATCAAGATCACAGGATTGCTAGCTTCAAGGAAGTCAGTT
TCCCCCATCTTATCTCAGTCATCACAGCAGAGCCTTTTGTTTAATTGTGACATTCTGTCTTCTGAGTGTTCAATGAAAGG
CTGAAACTCCAGCCCAGACACCACTTGTGTATGCAGACTGTAATGTAGCCTCTAAATGCTAGGCTGAAAATACACAGGGA
TTTCATCTGGACGGCATAAGCTTATGTTCTTTTGTAGCATTCCCATTGCTCCATCGGGA
>M00285:128:000000000-BF978:1:2103:7080:18588_1:N:0:46
ATTTCTCAGGATCCCCATTAGCCTTTCAGGAGTGCAGGTGAGCCACCTTCAACCACAGCAGCCCCTCTGGTGAAGGTACT
CCCAGTGTTGTTGGGGAGGGATATCCTGGGCTGGACTTTCTCACAGGAGGGAAGACCTCCAGTTTTTGCTTTCAGAGTCA
TTATCACGCTTAACAACTCAACAATGCACTAGTCCTGTCACACCCAAGAACATAATCAAAGACCCCACCCACCTGAGTCA
CTCTCTCTCCTCCTCGAGCCTGGCAGTACGTGCCCTCAGGCAGAAGATACAGGAGCCCG
>M00285:128:000000000-BF978:1:2103:4583:18589_1:N:0:46
AGTGAGATTATGGAACGAGCTGCCAGAGAAGCTGTGGAGGGGGGTACAAACGCAACATTTGAAACAATCTTTGGCTTTCC
TCCCTATCACGTTACCTTCTGCATGCTGGAGACTTACCACCCTGAGGAGCAGAAGGTGCACCAAAGTGGTAGGGAGGGAT
GTAAGCATGCAGTGGGCATTGCAAGATTGGTTAAGGACACCATCACTACAGTAATGGAGAAGGATGTCTCTGAAGGCTCT
TCACTTGAGGCCGTGTGTGTGGTTCTTAGAAATAAATGGGCATTCCCATTGCTGGCATT
>M00285:128:000000000-BF978:1:2103:5251:18589_1:N:0:46
CCAGGCAGAAAGACAAACACTCCTTCCAGTGATTCACTTGCCCCTCTTCCAATTTAGCGCACTACAATCCATGTTCACAA
TTACAGCTGAGAAACCAAGCATAGTTTAGGTGACTACTTTACAGAACACCTCCATTTACTCCACAAGCATGGCCCCAAGT
TTCCAGTTGCCTGCCACTTTAACTTTCCATCCCACTCCAGCTCTGCCTCTGACCAGCATAAACT
>M00285:128:000000000-BF978:1:2103:6736:18591_1:N:0:46
GACAGTTAAATGTAATTCTTCACATCCAGAGCCCTGCAGTAGCATGAATTGCCTCAGCAATGGTTCTGTGGAATATCTCT
GACATCCAAAGAACACAATTCTGTGTTCATATAGGAAATAACTATGTACTTAAAAAAACAATGAAGATTTAACTAAAAAT
AATGAATCTTGACTGTTTCATTTAGGATGTTTTCTTATTATAATAAACATTGCAATGTTTGCGGAGGGGTTAGATTGTAG
GCTAACTTGTTAATCTATTGTTGCTTTCAGTGGCCATAAACCTTTATGCATTTTATCAT
>M00285:128:000000000-BF978:1:2103:17392:18593_1:N:0:46
AACCCTAACCCTAACCCTAACCCTAACCCTAACCCTAACCCTAACCCTAACCCTAACCCTAACCCTAACCCTAACCCTAA
CCCTAACCCTAAGCCTAACCCTAACCCAAACCCTTACCCTAACCCTAACACTAACCCTAACTCTAACCTTACCCCTAACC
CCAACCCCAATCATCACCCCAAACCTAACACCTCCAGTTTACACTCGCACACCCCTAAATATCAGCAAACCCAAATCAAA
CGCTCTCACGCCCTCCACATAAACAATAAACCTAAACACCGACCACTAATCCACACTCAC
>M00285:128:000000000-BF978:1:2103:14683:18595_1:N:0:46
ATAAAAGAACTTGTGCAGGTTAAATAAGCAGGGTGTCCTACAAAGAACCTGCCTTGATCAAAATAATGCATACAGGTTAA
TGCGCACAAGCAATTGATCAGAGGCTTTTCTGATTCACAACCTACACTAATTTGAAGAATGCATGTTCCAGACCTTCTGT
TGACCAGCAGGTCATCCAAGCTCATCAGTTGCATGACTACAAAAGCTACAGGTCTCCAAATGAATGTAATCTTCTCCTTC
CTACTGTTCAGCAAGGATCAGAGCAGTACAGGGGCTCTCTGACTGAAGATGGGAGATCCT
>M00285:128:000000000-BF978:1:2103:13676:18595_1:N:0:46
TGTAGAGGAAGTTCCGCCTAGCACTTCCTGCAGGACTTGGTTGTGATCTAATGCATTGGAACCAAACAATGCTATTCCCC
AGAGCTCTTTTGTTACTGCCAACAGTACAGACAATAAGGAGTTTAATTCCCCTTGACCTGCCAAGCCTGTGCAGATTTCA
GTTTTAATCCAGTTTACAATGGGTTTTTTTGATCCTCTCCAATGTCAACATTTTGTTTTCCAAACATGATTTTCTACCAA
ATTGATCCTGAGGCTGTTAAAATGGGAAGAAGGAGGAAGAGAGCTTTGCTTGACTCATTG
>M00285:128:000000000-BF978:1:2103:20167:18596_1:N:0:46
GAATAAAGATGTAGTGTTCATGGTTCAGCAGTCTCCTGCCTTGCTTCCCTCAGTATCCTGGGCTAGGTCTATCAGGACCC
AGGGACCCACCTTAATGTCCTTCAAGACACCCAGCAGTCCCTCCTTAATATTAACATGCCCTGGAATATTAACAGAGCCG
CTCCCTAATCTGATGACCTGACCTGGTCCACTAACATCATGGCCCTCAGGAAGAAAGCCCAGAAATGCCTCTACTTCTTG
TGGAGACTGAGGAAAGCGAACT
>M00285:128:000000000-BF978:1:2103:16173:18596_1:N:0:46
NNNNNNNNNNNNNNNNNNNNNNNNNNNNNNNNNNN
>M00285:128:000000000-BF978:1:2103:14652:18597_1:N:0:46
GGAGAATATTCTCGTATTTAATCATCTGATAATTCAATAGCAGTAACGTGCTCTTGGAGACTCTGGAAGGTTTTATTTAA
GTGTAGGTTTTTTTAATAATTTGCAGTTACTGCTTAATGTGCAAACACCAACGTTTATCATGCTTGCGTGATTGTAAGCT
GTGTTGGCAATGATCCACTCCGGGCACAGTGTTGGAGCCACTGCCTCACAGTTGATAAGAATGTGCACAGAATAAAAATT
GGGATTACTGCAGGGTTAGTGTAGGTTGGTAGTTGATGGTCACAAGGATTTGATGAGCT
>M00285:128:000000000-BF978:1:2103:7502:18597_1:N:0:46
GCCAGCCCGCATAGGTCGGGCCGGGTGGCCTCCTTCTGGTCCATGGATTTCCGACGGTTCTGTCAGTGGAAGTGGTTCCC
GGAGCCTTCGGGGGGGAACGGGGCCACTCGTTGCGATGTGCGCAGCCGATTTTCCCCGCCCGTTCACCATGATGACTCAG
TGTTGAAATGGTGGACTTTTACATCCCATTGCAGGATGTGCAGGATCTCACCATTAAC
>M00285:128:000000000-BF978:1:2103:27986:18597_1:N:0:46
TAACTCGGCCTTTCAACTGGCGCTTGCGGACCAAGACAATGAACACCGTGTCACTTTCACGGTTAGGTTGCGATTTATCG
GGCAGTGGGAAAACAGTCCCTCTTGTGTTCATTCATCTCATTACAGAGCTTCCATGACACTGTACACCCTGCCACTTTTT
TTTGGC
>M00285:128:000000000-BF978:1:2103:23053:18598_1:N:0:46
TCCGATGAAACAAAACCAAATTCAAAAATAAATGAATTAGTGATGGTATTGAAATACAATCATTCCCTCTGTGTTGCTAA
ATATAGATGGCACCACTTATGATTAATACCTCAGAAATGAAACAGCCACTGCAATACATAAACTCCAAGCAATGAATCAA
AGTCAAAGAGGGAAAAGAAACAATTTGTCTCTCATCAATTTCTATCACTCCAGGTGCCTTCAATGTCACAGCTGTAGTAC
CCAGAGTCTTGTGAGAAATGATTGTCTACATAATTTGCATTTTGCTTCTGTGATTGAATG
>M00285:128:000000000-BF978:1:2103:28043:18603_1:N:0:46
CTTCTCTGATTGGGGCCAGGAGTGGTGGGGAAGAGAGGATTAGTGAATTTGCTGATGACGCAAAGGTTGGTGCTGTTGTG
GATAGTGTAGAAGGTTGCTGTAGGTTACAACAGGATATTGATAGGATGCAGAGCTGGGCTGAGAAGTGGCAGATGTGGAG
TTCAATCCGGAAATGTGTGAAGTGATACGCTTCGGAAGATCAAATTTGAAGGCAGAATACAAGATTAATGGCAGTACTCT
TAGCAGTGTGGATAAACAGAGGGATCTTGGGGTTCACAACCATTGATTCCTCAAGGTTTC
>M00285:128:000000000-BF978:1:2103:18212:18604_1:N:0:46
TCCTTTTCTTTTAAATCAGTGCTGTTGCCACACTTATGTATGCACTTAAATATGTTGCCACACTTGTGCAGTCCATGTGA
TATAAATTTTGGCCAACTAGGATGTACTGATCTGGCCAGAAT
>M00285:128:000000000-BF978:1:2103:23021:18605_1:N:0:46
CTGAGACTTTCTTATGAGGGGAATATTAAAAATATGGGAAAAGAGCTGAACTGAAGTAATTTTTGTTTGGTGTGGGAGGG
AGACAAGCTATCAGCATTGTTATGAAGGTTAAACTAAAGCTCTTAAAATAAAATTCGGAAATTATTAAAAGGAGGGGCAG
TAAAAAAAAGGTAGATATACTGAGGAGAAACATTGGGCTTGTATAGGAACAATTTGTAGTGAGCTATTGAGGGGAGAAAG
AAAGATTTGAATTTTTTTCAGTCAGATAAGTAGGTAATGATGAAGTATA
>M00285:128:000000000-BF978:1:2103:19691:18605_1:N:0:46
ATGATGTGACAATCTGAATAATGATTAGCAGAAAGTGCCAGGGTTTACCAATAATTGTGTATCAATGAAAATTCAGTTAA
AGGGAAACTGGTAAGAAATTATAAATAAAGGCATTATATATGAAGCATTTGTAACAACATAGATAATCTAATGGACATA
>M00285:128:000000000-BF978:1:2103:3219:18609_1:N:0:46
TGGCTGTCCACTCTATCTATTCCTCATAATATATCATAATATCACAATAGCAGGATAGGAGCCCAATACATCACTGGCAC
ATCCCTCCCCACCATTGGAAGTATCTACATGAGGCACAGTGTGCCTGCAGGTTGTTGTGGGAGTGAGGGTGAGGAAGTAT
CTATCACTGAAGTTCCCCACCATCCGGGCCATGCCCTCTTCCCGCAGCTTCCATTGAGCAGGATGTACAGAAGCCTGAAG
TCCCACA
>M00285:128:000000000-BF978:1:2103:20886:18610_1:N:0:46
AGTTCAAGGATTCTTCAGTAGGCCTTAATTAATCTCCCACGGTCGTCACCGACTTCATAAGGACATGCGTGGACAAGTGT
GGACCCACAAAAACATTCCGAGTCTTCCCCAACCGGAAGCCCTGTATGAACCAGGAGATTTGCAATCTGCTGAGGGCTAA
ATCTGTGCTGTTGAGGGCTGGCACTCAGAGTCAAAAAGGAAGTCATAGTATGACTTTCAGTGGGCAATTGCGAGACCAAA
GACGAAATTTCCGACGAAACGTGAATCACAGGCGGACACCCAACAGCTGTGGCAGGGCTT
>M00285:128:000000000-BF978:1:2103:11062:18611_1:N:0:46
AGTGAGAAAGGACTTGTGCAATCAGTGAAATTTAAAGTCCTTGTTTAAGATTTTCACGGCGTTGGGGAAGAAGGTATTCC
TCAATCTGGCCGTGGATATGTGGAATGTCCTGAAGCGTTTCTTTGAGGGGAGCAGACTGAAGAGGTGATGGGCCGGGTGG
GTAGAGTCCATAATGATGTTTGTAGCCTTGTTCAGACACCGGGACTCATAAATGTCCGCCAATGCGGGTAAGCACACCCC
TGCAATCTTCTGTGCCATGTCAATCACCCGCTGTAGGCCTTTCCTCTCTTTGTTGGTAC
>M00285:128:000000000-BF978:1:2103:13495:18611_1:N:0:46
AACCCTCGTCAGTGAGTGACAGAAAAGTTCTCAACATTAAATTCATTTGATGCTTATTCTTGTCAAAAGTAAATTCTGGC
TTATTGAATTTGAAGGAATTCGCCCACTCAGTTCTATTCCACTCCTCACAATGATCACGTCTGATCTAATTGTGATCTTT
GCCACTCAATCCTGCGACCGCCTGCAACAACCTACTCCCTTTCCTATCAGGGATGCCTGCACTGAAGAAATAAAAAAAAA
ATGAATAAACTCTGCTTCCTTTTCCTTTGAGGAAGAGACA
>M00285:128:000000000-BF978:1:2103:15187:18611_1:N:0:46
TGAGTGCAGGCTTCATATCTGTCTGGGCTGGCTGAAGTGAACTCCCGTGGCAGTTCGTATGAACAGCACTTCACCATTCA
ATGCTCCCAGTCTGGTGAGCAGGAATTCATCAAGACCAACCCGTCTGTGCATTGTGAGGAGTTGATGAGCAAGCAGACCC
TTCTACCTCTTACTTGCCTGAGGACACTATATGGTCCATCTGGTGAATTGAGAAGCCCTCGGGTTGTATGGTGCAGTCAG
GTGTAAGCCATGTCTCTGTAAGACAGTGCACCCAGCAGTCCCTTGGTTCCCTTTGATAGG
>M00285:128:000000000-BF978:1:2103:5451:18612_1:N:0:46
TAAATTAGGTCAGGTGCAACTAACTGCAGTTCAGCCTATTTATAAAACAGTTTTGTTTACAACAATTCTAAACTTAAAAT
GTTCTGAGGCCCCAACAAGTCTCAACTGGAAGACAATCTTGCACATTTCATGTCTGTACCATTTGCCTTCCCATTGTCAC
ATTTTTAATGTATTAACTTTGCATCGGCTCATCCCAGGGGAGCGCCTCATCCAGCATTCGCAGAAAGATTCATCTGGTCA
TTACCTCATTGTTTTCTGTGAGCTCTTGCTGTGTGAAAATTTGTTGCCAGGTTACAACA
>M00285:128:000000000-BF978:1:2103:9009:18614_1:N:0:46
GACATGAAAGATTTAATTACTAATCTAATTTATCCTTAAGCAAATAGTAGTGCAAGTCTGACCCTGTTTGAAGAGATGCA
CCAATTTTTATTAAGCTTAATATAACCTCTCACTTTTTCTGATAAACCATTACAGAAGATGCAGTCAATTACTTTGATCC
ATTATATGGTGTTCTGCATACA
>M00285:128:000000000-BF978:1:2103:2830:18614_1:N:0:46
AAAGCTCATTTAATGCAGTGTGACAGAGTTCTGAAACGAGTTTTGGGACTGGTATTCGTGGGGATGCAAGCACTGCACTC
ACTGGAGTGGGATATCCCATTAGGTTTTGTCCCACTACCACCAACTGTTCAGCTCTGTGTAGCTGCTGGAGTTTTTGCAG
TGCAGTCACAGCACTGCCAGGCCAGGGAGGGCCGATTGGCAGCTATTGTTCAAATCCCACCATCGTGTTTAAATATAATC
AAGGCAATACAGAATAAAAATAAACCCTCTAACAGTGTCCATGAAAATATT
>M00285:128:000000000-BF978:1:2103:12374:18615_1:N:0:46
CGGTTTATGTCAGTCAGGGTCTTTATGGCTGGAAATGAAGGTATATTAATAATGTCATTCCTAATATCTTCTTTTATAAC
TTTGGCCTCACATTTAGCCACTCAACCTGGGTGTAAACTCATCTACAGTACATTTTGTCATAATCAGGCAAGGTAATATT
TCTGTGATGGAGAACAATAGTTTGGATGCTTGCTGAAGACTTAGTGTTTTGTATTCAGTGCTCACGTATGCTCTTTG
>M00285:128:000000000-BF978:1:2103:25507:18617_1:N:0:46
GATGATGTTGCAAATCTTGTATTTGCTTGGCCACTGTCTCCATTGCCAGTGCAATATTAAATGTATGCACAAATTCAGTT
CCATATTGAAAAACACAACGATGCTGGAGGAACTCAGCAGGCAAGGCAGCATCCGTGGAGAAAAGCAGGCCGTCAACATT
TCAGGTCAGAGATCGGAAGAGCACACGTCTGGAACTCCAGTCACTCCGCGAAATCTCGTATGCCGTCTTCTGCTTGAAAA
AAAAAAACACCAAACCATTAATCAAAAATAACTAAATATAACAACAACGAGATAGGTAA
>M00285:128:000000000-BF978:1:2103:3979:18617_1:N:0:46
CTTTTGAGCAGAAGTTGTGGTGTGTAGTGCTCTACAATCACGGCAAAGCAAAGAGTTCACTGATTTGATTGGCCTCAGGG
TAGCAGTTCAACCTCAGGAGAAATGGCCTTTAACTATATTCTGATTGAAATTTGTGTGTCCTTTCAATGAGTGT
>M00285:128:000000000-BF978:1:2103:12017:18617_1:N:0:46
CAAGATCAGTGGTGTGGCAGATAGTGTGGAGGACTGTAGGAGCTTACAGGGGGATATTGATAGGATGCAGAACTGGGTTG
ACAGGTGGCAGATGGAGTTTAATCCGGAGAAGTGTGAGGTGGTGCACTTTGGGAGGACAAACTCCATGAGAGTGTATAAG
GTAAATGGCAAGGTTCTTGGCAGTGTAGAGGAGCAGAGGGATCTGGGGGTTCATATCCACAGTTCACTCCAAGTTGCCTC
GCAGGTGGATAGGGCTGTTAAGAAGGCTTATGGGATGTTGGCTTTTATAAATAAAGGGAT
>M00285:128:000000000-BF978:1:2103:3301:18618_1:N:0:46
GAATATTGTGTTCAGGTTTGATCACCCTGCTATAAGAAAGATGCAATGAAGCTGGAAAGTGTGCAGAAAAAACTAATGAG
GATGTTGTCATGGATTTGAGGTTGACCAGGCTAGGACATTATTCATTGGAGAGTAGGAGAATGAGAGCTGATGAGAGAGG
AGTATAAAATCATGTGGGGCATAGATAGGGTGAATGCAC
>M00285:128:000000000-BF978:1:2103:13046:18618_1:N:0:46
GTGGAGAGAGTGTGGAGAACTGGTGTTGAGGCCAATATTGGATCAGCAGTGATCCTACTGAATGCCAGAACAAGGGGCCG
ACTCACATACTTCTGCTTCTTTTTCTTATGTATGTTGAACCAAGCAGCCCTTTCTCCACCACAATACAGCCAATAATTTT
TCTAACTTATCAACAGGAGTGTTCAAAGAGAATGGGGGGGAAGACTTATTTTTTGGGGGGGGGCTCTAAACTCAGCTGTT
CACAGTAGAATCAAGGATATTAATATCCATATTTCCATA
>M00285:128:000000000-BF978:1:2103:17243:18618_1:N:0:46
GTCTGAATATTGGATTTGTATCTGCTCAGACACATAAATACAGTACAAAGATAACTCTGCCTCATGAATTTGCAGTCAGG
ATGTCTTGCAAATGCGTGGAATTTCTGAATTCACCCCAACAGTTAGCCTAGTGTCAGATAATTGACACCACAGTGTGTTA
GCCCATTCTCCAACCTATATTCCCTCTTTGGTCCATTCAAGAGTCTGATAACAGTGGGATCACAAGACAAAGGAGCAGAA
GTAGGCCATTCGACCCATCGAGTCTGCACCATGAGCTAAACTAATACTATCCTATCTAGC
>M00285:128:000000000-BF978:1:2103:14181:18619_1:N:0:46
CAAGAAAAATGACAGAATTTGATTTTAAAAGTGTGACCTACGACCTGCGTTTTCCACTTTGTAGTAACACAAGGACCAGA
TTGAGAGAATGGTCCCCCTGTTCCACCAGTGCATTGTCCCCTGCATCAGTTTTCATTGCTCACCATTTCTGATGCAGCAT
CACTGAGTCTCC
>M00285:128:000000000-BF978:1:2103:27730:18621_1:N:0:46
CAGCAGCCCACCCCTGGAGGTCCAGAGCGGCCCGACCAAACCTGAGGTGAGCGTACAGAATTAGACTCATCCAGTTAGGG
TCAGGTAGAATTTTCCATTGAAGGGGCAGCCCAACAGCCTGCCCATGGAAGAGCAGAGCAAACAGGACCAACCTGAGGTG
GGTTTTCAGAAAAAAACTCATCCAGTTAGGATCCAGGTAGCATTTCCCAGAACGAGAGGCACAGCAGCACACCCTTGGAA
GAATAACCTGTTAGACTTTATTCCCCTGAAGAAGCTCAAGTGAGAGAGAAACGTTGTGA
>M00285:128:000000000-BF978:1:2103:12213:18621_1:N:0:46
TTAACTCTATTTGATGAGGTGATAGTTAGCTGAAATAGATTTGTCTTGCTTTTTGTGGATTGTATATAACCAATTTTGCA
TGTTGTCTCATAGATGCCAGTGGCATAGTTTACAGCATGGCTAGAGCCATGATTGGTTTTAAGGTCTATAGCACTGCAGT
CAGGGTGTTGTCGGGGCCCATGTTGTTTGTTGGGATGGAGCCTACTGAATATGCCGCTTGCTTATTTTGTATCCTTCTCC
TGCACCCCATGTCTGAGTATCATAATAAAAGCCTCTGTTATCTCACCTATGGTATCTTCC
>M00285:128:000000000-BF978:1:2103:16926:18624_1:N:0:46
GATCGAGGTCAGTTAGCAACGAACCCGGTAAGCATTGTTCCACATAAAAATTAGAGATTTGGAACTCTGTAGGTGGGTCA
TTTAAATTTTTGAATAGGTTTTGCATCAAAGGATTTTATAATGCATACCAGCAAAACATCTAACTGAATGGCAGTCGAGC
TTGTGTGGCAGAATGTTCCCACTCATTCTTTTGTACTTTATGAGAGAAAATACAAATACAAAAAAAAGCATAAAAAAAAG
TGACAAGTGTTGAAGACACAAAACTTCTAAATTCAAGCTGTCAGTCTCCAGTCACAAGC
>M00285:128:000000000-BF978:1:2103:13911:18624_1:N:0:46
CCCTTGGCAATAGGTAGCAGTATCTCTCATTGCTGGTCCATTCAGATCCTTCCCAGCCATCTTAGGAGGCAAGAGTACAG
AAATAAGCTTACAAATACAAGGACTTCAATTTCCTCTTTTAAAAAGTATGAGGTGTGAGCCTCAATGGCAATGCCAGCAT
TTAATATTCATTCCTAATTGTCCTTGAGAACAGAGTGGTGGGCTATCTTCC
>M00285:128:000000000-BF978:1:2103:23027:18625_1:N:0:46
GGAACTATGTCAATATTCAAGATCAGATTGTATAGCTGAATGAAGAAAAAACAATTGAAGGGATATATGCCAGGCAGAAG
ATAAATGCAACACAGACAGACTGAGTCAAATTGACTGCTTCTCTGTTGGAACCTCTGTGCTAATCTTCTGATGACTGGTG
GGTCTTTCAAGAAAGCTTAAACCCAGACTTGTTGCAAGGGCATTATTGATGACTGATCAGCCTTTCTCAGTGGGGGTAAC
TGTATTATTGTTAACCCTGCAGACTGACAATGGATCAATAGATTTTGGATATTTATCTCC
>M00285:128:000000000-BF978:1:2103:12397:18626_1:N:0:46
GGCTCATGGTAGTGTCATGCACCCTTATACCTTCCTCCAATCACCATAAAATAATGGCCACTTGTGATAGCGATTTTCGA
CCTGTTCAAGAAGTGTCTGACTGTCCACTCGATCTATTCCTCTTATCATCTTGTGTACATCTGTCAAGTCCCCTCTCATC
CTCCTTCTCTCCAAAGAGAAAAGCGCTAGCTCACTTAACATACCCTAGAAAGACGTGCTCTCCAATCCAGGCAGCATCCT
GGTAAATCTCCTCTGCACCTT
>M00285:128:000000000-BF978:1:2103:26272:18626_1:N:0:46
GATCTACACTCTTTCCCTACACGACGCTCTTCCGATCTGGTCTACACGCTTTCCCTACACGACGCTCTTCCGATCTGCTC
TACACTCTTTCCCTCCACGCCGCGCTTCCGCGACTAACTAGCAGCTCTCCCTCAGCGATGCGACATAGAACAGGGCCGCG
CACAGTCACGCGCCCGAGACGCATTCGTCTCAGAATAAACAGCGCGACATCTGGAGCGCGTCGCACGAGGTAGGAGGCAG
GAGAATGTTCTGCAACGGAGTAGCACATGGATGAGATACAGTGATAGAGTACACTTGCGT
>M00285:128:000000000-BF978:1:2103:20373:18628_1:N:0:46
GTGGGGTTCCCCTGGGTGCTCCGGTTTCCTCCCACAGCTGAAAGACATGAGGGTTGGTCAGATAACTGGGTGTTGTAAAT
TGCCCCAAATGTGTAGGTGAGGGGTAGAATCTGGGGGGAGTTCGTGGGAACGTGGGGAGATTCCAAACGGAGATTTCTGC
AGGATGAGTGTAACTGGGTGGTTGCTGGTTGGCCTGGGCTCAGTGGGCCTGTTCCTGTGCTGGGGACTCCAGCTGAGCAG
CAGGAATGCCAGGAACA
>M00285:128:000000000-BF978:1:2103:16335:18633_1:N:0:46
AGACACTTCTTGATGCTGTCAGTGATTCTGATTCCAGCAGTCTCTTGGGCTATTTCTTCCAGATACTTATAATGTTCTGG
GTGATAAAGGTCTTCCTCTAAATCTCTTAGCCCTTATTCTATGTCCTCTTGTTTTATCTGCCTCTGATGTGTGGAGAAGT
TTC
>M00285:128:000000000-BF978:1:2103:10387:18633_1:N:0:46
ATCAATATCCCTCTGTAAGCTCCTGTAGTCCTCCACACTATCTACCACACCACTGATCATGGTGTCATCTGCAAACTTAC
CAACCCATTCTTCCACTCCTTCATCTAAGTCATCAATAAATATAACAAAGAGTAGAGGCCCCAGAACCGATCCTTGCGGG
ACACCACTAGTCACAGCCCTCCAATCCAAGGGCACTCCCTCCACCACAATCCTCTGCTTTCTACAGTCAAGGCAATTCCT
GATCCACACAGCCAACCTCCCCTGGATGCCCCGACCTCTGACCTTCTGAAGAAGCCTGCC
>M00285:128:000000000-BF978:1:2103:27053:18634_1:N:0:46
CCTGCAAGTGTCGCTACGCTTCCGGTGCCAACGTAGCATGCCCACATCTTCACAACACCTATGTCTTTGGAATGTGGGAG
GAAACTTGAGCACCCGGAGGAAATCCATGCAGACACATGGAGAATG
>M00285:128:000000000-BF978:1:2103:20645:18636_1:N:0:46
TAAGTTTTATCGGTGCACCATAGAAAGCATCCTATCTGGATGCATCATGGCTTGGTATGGCACCTGCTCTTCCCAGGAGT
GCAAGAAACTGCAGAGATTGTGGACACCGCCCAGCACATCACGAACACCAGCCTCCTCT
>M00285:128:000000000-BF978:1:2103:15183:18637_1:N:0:46
TCCCCGCCAGCCAATATGTTCCTGGCTGCACTGCCCCAGGCCTCATCTCCCCGTGCTGGATCCCACAGTCTGCAATTCCC
CCTATCTTTCAAAAATGTATCTACCTCCACTTTAATAATCTCATTATCCAGCCTGGTAATCACTCTGAGTCAGAGAATTA
CCCGAGATCCATCACCCACTGTGAAAGAGATTAAAACATACTTTACTAAATCACTTGCTCATTATCGTCAAACCATACAA
CCTCCTCCGGGACTCACCCACTGGTGAAAACATCTCAGTATCTCCCCTGTGGAGCACCCC
>M00285:128:000000000-BF978:1:2103:12628:18637_1:N:0:46
CAGTACAACATTGTGGGCCGATAGGCCTGTTCCTGTGCTATACTGTTCTATGTTCTATGTTGTGAGAATTCTGTCAGAGT
GGTGAGATTGGAAATGTTTCATTTCATTCAAATTTCCAAATTGCTGTAAGGGAGTAAGATTGATTTTATACGCATATGTA
AGTAACCCTCCTCCATAACATATTTTTCTGGAGGAATTA
>M00285:128:000000000-BF978:1:2103:5440:18639_1:N:0:46
TTGCTCAAATATCCCATGTGGGAGGTTGTCTTATGAGGTATATTTTAAGGTGAATTGCTTAATTATTGCTATTGTTAGAG
TTGTTAGGCTGAGGGTGGAGGTGAGATCGCTGGAGGTATTTAAAGAGGAGGATGATGCATTTTTGAAAGATTGGGGAATT
AGGGGCTTTGTATTACTGGCACAAAAAAAAAATTCAATCCTGGGGCAGATTAGCCATGATCACATTAAATGGAGAGTCAT
GCTTGAGG
>M00285:128:000000000-BF978:1:2103:18717:18639_1:N:0:46
AGTTCTGATGGCTTGCAGAAAGAAGCTATTGTTCAGCCTTGACGTTCTTGTCCTGATACATTTAAGCCTCCTCCCTGATG
GCAAAATTGTGAAGAGGTGGTGGGAGGGGTAAGAAGGGTTAGCCATTATGCTTTTGGTCTTCCTCACACAACGGTCTTTG
TATACGTCTGCG
>M00285:128:000000000-BF978:1:2103:4706:18640_1:N:0:46
TTTAAAATTTTGATTGTACCTGAGAAAATTGGTCAACAAATGACCTTGCATTATGTCACTAGTATGAGGACTAGCGATTA
GAGAAGTTACTTTTGAAATTGTTTAGTTGGCCAAGGAAGGCTCAAGGTAAGTGACCACCTGTGCACTATCAAATCTTTTC
AAATTTTCACAACTTGTAAAAATGCCATTAGTGTTGCAATAAATTTTATTTTACCCTTAGACTTAAACCCTTTAGATGAC
AACCTGAGCAGAA
>M00285:128:000000000-BF978:1:2103:18004:18640_1:N:0:46
GCAGGGTGTCGACCTGAGATGTGGACCAGCCTTCTGCCTCCACAGATGGTGCCTGAACCACTGAGTTCCTCCAGCAGTTT
ATTTTTTGCTTAAGTAGAGAAGGTTTGAAGGATCCAGTCCCAATGGGATTAGTGTAATGGGCAAAAATGTCAGCATGGAC
ATTGTGGGCTGAAGGGCCTGTTTCTGTGCTGTACCACTGAGTTTTATTAGTCCTCCCAAAGTGCATCATCCAGCACTTAA
CAGGATTAAGTTCCATCTGCCATTGCTCTGCCATCTTACCAACTGATCAGCATCGTGCTT
>M00285:128:000000000-BF978:1:2103:9890:18641_1:N:0:46
CAGGATCCACAAACCAGAGTGGAAGCAATTCTTGATCCTGACGAACTGCCTTAGAAGAAGAGGAGATATTTATAAGCAGG
TTCAGCATGCTCAGGGAAGCTGTCCAGAAACTGGAGTTTGCTGGTTCATTGCTTGTCAGCAAGCACTGGTTTCAGCCTTA
ACCAATCCTTTCCCCTGTGCTAATCCTGATCCCAATTTTCTCACCTTGGGTCATTTATTTTCCTGCTCGTGAAACAATAA
TGAAGCTATAATTGTTTTTCTTATAGAAATAGCTCAAAGCTTGCTTTGTTTCTCACATTT
>M00285:128:000000000-BF978:1:2103:9853:18642_1:N:0:46
CTTGTAGGTTTGCCTTTTAATCCCTTTTTTTGTTTCTTTTCATTATCAAAGAAGGAATGTAATATATATGTCATGTAATA
TTTGGTGTGTACCCTTTTAAGAATTTTCCCATGTGACCAGTTGTTCTCTAGGTACTGTACATGTTGTTACTTTG
>M00285:128:000000000-BF978:1:2103:23429:18642_1:N:0:46
NNNNNNNNNNNNNNNNNNNNNNNNNNNNNNNNNNN
>M00285:128:000000000-BF978:1:2103:19934:18642_1:N:0:46
GATCTACACTCTTTCCCTACACGACGCTCTTCCGACCTGGACTACACGCTTTCCCTCCACGGCTCGCTTCAAAACAAGTC
CCCACGCATTCTCTCCACGGCTCTATTCTCCTCTACAAGGGTTCCAGTTGTTACTTATATTGTCGTTCACGTCACCAAGC
TTCATCTGTGTCGACGGATCTGATGGCATTACTGAATTGTTTGGAGATATTTATCCCTTAGCACTCGAACTCCCAACTCA
TACGCTAATCAAAGAATGGGTCTTGTTGGGTCGACAGATACCACTGTAAGGGTTGCACGT
>M00285:128:000000000-BF978:1:2103:5151:18642_1:N:0:46
TACAAAAAAGAATAAAACCCACTTGTCAGTTCAGCAACACATAAATGCAAATTCCATCAAGTCCACAGAACAAATCAGTC
ACGGGATAAACTGGCAGGAAGG
>M00285:128:000000000-BF978:1:2103:23089:18643_1:N:0:46
CAAGTCCATGTATACCATGTCCACCTCCTTGCCTTCATCAATTTTCTTAGTAACCTTTTCAAAAGCTTGGCATCTCCCAC
AAACAAAACCAATCAGTTCCTGTCTTTCCAAGTAATCATAAATCTTATTCCCAAGAATTTTTCTAATAGTTTCCCTACTA
CTGACACAAGACTCATAAGTATGTAGTTTCCTGCCTTATCCCAACTGCCCTTCTTGAATATTGGAATAACATTAGCTATC
CTCTAGTCTTCCAGTACCTCATCTGTGGCTAACGATGATGCAAAATTCTCTGTCA
>M00285:128:000000000-BF978:1:2103:27385:18643_1:N:0:46
CATTCTGTTATTGTTTTCCCATGTACGACCTCGATGCACTGATGTAATGAAATGATCTGTATGGCTGGCATGCAGAACAA
AGTTTTTCACTGTACCTCAGTACATGTGACAATAATAAACCAATTTACCACTTTACTCAATACCCTCATTGATG
>M00285:128:000000000-BF978:1:2103:17001:18644_1:N:0:46
AACAAATTTGAAGCAGCTCTATGAACAGATCTGAGGCCAGGTATCCTGTGGCAAGTGACTTAACTCACAACTCTCCAAAT
GCTTTCCCATCATCTACAAAGCTTAAGTCAAGAGTAAAGCAGCTTGGTACCACCAAGGAAAAAGCAGTCTCCGCCATAGG
TACTTGACATGTCACATCAAAAACATTCACTCATATACTAGTGGTGCTCAGTGACCACTGTGTGCCAGGCCCACAAAAGC
AACTATCCAAGAATTCATTGACTGCAACGTAAAGTCCACCACCGCTACTTCTAGGACATC
>M00285:128:000000000-BF978:1:2103:18732:18645_1:N:0:46
TCCGGTGCACCTTCAAATGTGACGACCGAGTAAATCCCTTCCCGCAATCAGAGCAGGTGAATGGCCTCTCCCCAGTGTGA
ACTCGCTGGTGTGCCTGCAAGCGGGATGAGTAAGCAAAGACCTTCCCACACTCCGAGCAGGAGAATGGCCTTTCCCTG
>M00285:128:000000000-BF978:1:2103:13637:18646_1:N:0:46
GGCAACTATAGGATGTATCTGATTAAAGCAATCTAGTGACCAAACTAAAGTGATTAAAAATGTTTTTGTAAACTAAAGAA
ATGATGAACAAAGAACAGTACAGCACAATACAGGCCCTTTGGCCCACAATGGTGTACTACCTTTAAACCTCGTCTAAGAC
TATCTAACCCCTTCTTCCCACTTATCCCTCTATTTTAAATTCCTCCATATGCTTATCTAGTAACCTCTTGAACTTGACCA
ATGCACCTGTCTCCACCACTGCCCCAGGCAGCACATTCCATGCCCCAACCACTCACTGG
>M00285:128:000000000-BF978:1:2103:14613:18647_1:N:0:46
TACGGGAAGGTTATGACATGTCAAGCAGCAACTGAAAAAGGGGAAAGTAAAGGGTTGGGGCAGTTTGCAGCTGATACAGC
TGTTCCATACTTAGATTTTCAGCTCTTGCAGATTTTTGTTTAAATGCAACTTTTTTCCATTGCTGCTATGGACAAGGGGT
ATGTCCTGTCTCTCTAATGCCTTTCCCTTGTTCAATTGGACTGTAATCAGCACATAAGCAAGGTAGCACCAAAAATAACA
ACTT
>M00285:128:000000000-BF978:1:2103:17541:18648_1:N:0:46
ACACTGTTCCTTATTGCTGTACCTTAACATTGCGCAACTCTGCACTACAGTTTTTTATTGCCATGTTATATAAAGTTTCC
TTGACCTTAATCACAATTATTAGTCTTCAAGACAATATTCCCAAAGTATCTGCTTAAATTAAATGACTGCTATCATGCAA
CTTGATCATGGTAGACCATAACAAACTGCATCATACATGGAAACTTTCGATATTGGATCCACTTTAAATTAAGGTCATAA
CCCCATTAGCCTTTTTAATTACATTTTGTTCACAATACAACATTTTTTGTAATTTCGTAC
>M00285:128:000000000-BF978:1:2103:23496:18649_1:N:0:46
GATCTACACTCTTTCCCTACACGACGCTCTTCCGATCTCGACTACACTCTTTCCCTACACGACGCGCTTCCGATCTAGAA
TACACTCTTTCCCTACACGGCTCGCGTCCAATCTAGATCGCAAGCGCGGCGTGTAGGGAGAGCAGCAGAAACGACGGAAA
GAGGATGGGGCTACGTGTGGATAGGAGGGATCGCAGGCCGCACGTCTGACGACAGTGGGGTGTTGCGTCCACTTGTATCT
ACGCGGTATGTAGTGACTGCGTGATCAGCATCATATTGAACAACGCTACGGATCGGCTG
>M00285:128:000000000-BF978:1:2103:5941:18649_1:N:0:46
TGCCTAACAGGATCGGTAGTGGCTTCTGTCTGCCATTCATGCTAGGCTTGTTATCTCCAAAGCATGGACTCAGGTTTCTC
AATGTCGTCTTGAATGTACCTTCTCCACTTTCAGCAGTCATGGGCCTTGGATTCCTGGATGTCCCCAAAGGGCATGATAG
TGCATTTTATTTACAGAGGCTTTGTGCAGATCCTTGAACCTT
>M00285:128:000000000-BF978:1:2103:15745:18653_1:N:0:46
CACAAGCTGTAACAATCAGGGGCTGGGCCGAGCCAAGCAGATCTAGGAACGCTAAGCAGACTCACTCACTCACCGAGTCA
GTGAGGCCAGCTGACGGCCACTCTACCCACATCTGCTCACTCTCCCATCAGCTTTTCCATGATACTCTCCCACACACTGC
TTTCAACTTACAAACAGTTTGGGTTAAGAACAGTTCTCAGGATGGAACTCTGTCATAACCTGAGTACTGCATGTACAGCA
AAAGACTATTGACTCTGTTTGGCAAATTGACATCAGGACATATGAAATTATTGCAGGAC
>M00285:128:000000000-BF978:1:2103:25790:18653_1:N:0:46
CACCCCTTGCATATGTTGTTCTCCTTCACTCATGCCTTTTGAGCAGAGTGTGTCTGATGTTGCTCTGGTCATGAAGTGCT
GTGTTTCAGGGATGTTCTCGGTTTGCTGATTTCCAATGTATGGTAAGAACCCAAGACTCTATTCAGAATGGGTAGTTTTC
CCACTTCCTCTCCCTCTCCAGCATTTGTCCCTCACCCTACATGCTTTGAAGTAAACATTACTTACCTCATTGTGGTGAAT
GTTTCAGTATGGATTTACCGGGTATAGATCGGAAGAGCACAGTCTGAACTCCAGTCACTC
>M00285:128:000000000-BF978:1:2103:8207:18657_1:N:0:46
TCCATGCAGAATATGACCCTTCAACAACCACTCTTTGCCTTCTGTGGACCAGTCACATCCTCAAAAAATTCAATCAGGCT
CGTAAGGCAGGACCTGCCCTTGACAAAGCCATGCTGACTATTCCTAATCATATTATACCTTTCCAAATGTTCATAAATCC
TGCCTCTCCATCAGTTT
>M00285:128:000000000-BF978:1:2103:5466:18658_1:N:0:46
GGCCAAAGTGTGTACCTCCATGTTGTACCGCGCTATGATTCTATGAGTCAGGCAACAGATGCCATGCCTGTTAATAATGG
AGCAAATAACACCCTGAATACACAAGAGCCCAGAAATTAGGGAATCTCAGAGACCCTGCAGCTGGAGGAGT
>M00285:128:000000000-BF978:1:2103:13662:18659_1:N:0:46
TATATTTCACGATCAGAGAAAATGGAAATCATATCAAATCTCTTGCTTATTGGGGCCAATTATTGCATTAAAACTGAAGA
GCAGTGACTTGTTAGCCAGCCTCACATTTGCCTGATCTTGAGCATTTCTGTATCCCTTTCAAAATATGATCTCTCAATGC
TCTCCATCCAATCAGATGGATTTTCTCTTCATGACCATAGATAATTATTGATAATTATTCCTTCTTTAAAATAAAGAGGC
AATAGTGGTCTCATTTTTGAGTTTCTGCAATTGGTTATTTTTACCTGAAAGTACATATTG
>M00285:128:000000000-BF978:1:2103:5343:18663_1:N:0:46
AAGGATGAGCGAATTGGAGAACGGGTAAGTGTGAGTGTGGTATTGAAATGAAACAAAATTCCAGGTGAAGTGTTAAGCTT
GGTTCATATGTGCTCTTGTACTTTCTGCCCAAGCACAAATGAGCTATTCATTAACATATTTGTGTACACAAACTCATCAA
TGCATTTTATTTTTTCTTGCAGCTATATTGTGGGTGAGGTGTTGATTTATTGGCAGAAATCACTGTTAATTGTTTCGTGG
CTGAGGCTGTCTGAAAATTGGACTCAATCACTCATCA
>M00285:128:000000000-BF978:1:2103:25253:18665_1:N:0:46
TTTTTGCAATTATTCACTGTTCACTGTAAAACATTTCAGGTTATGTTGTGGATATACTGTTAAACAAATCTCTCTTTAAT
ATATAGAATGCAGATGTGACAAGGTTGAATTAATCCTGCCTGCCTCTTGAGGTATAAGATTTTAACAACCTAGTCATTTA
TTTTAAACATTTCTGTCTCTTAGCTAATCTTTCCTTAGTTGGGTTGTTTCCCTGTTTTTAAAAAAAAATTAAATAGATTG
GAGTTGGGTTGCAGTAATCTAAAA
>M00285:128:000000000-BF978:1:2103:9760:18667_1:N:0:46
ATTTGCCACTTCCTGCACAAAACCCTTGGAGCAGCTACAGGAAAAGAATTGTAGTGTATGTATTTCATGGTGCTGAGTCG
TTTGGTAACAATTATTTAAGTGTACTTCGTACCTCTGAAAAGTTGATATAACAACAGATTTCCTATTTGGCTGAAACAGC
ATTTTATTAGCTAAAACCATGCATTTGCCACTTTCTGCACAAAACGCATGGAGTATCTACT
>M00285:128:000000000-BF978:1:2103:10664:18668_1:N:0:46
GAAGTTTGAACCCTTTGAACATTTGTCCATTGGTTGGCTAATTTTTGCAACAAACGCCATGTCCTTCAATTATCGATTAA
AGAATTTGTGGCATCACATGGACGGAAAATATATTGAGTGCATTACCGCAGGTGAAATGAGGGGAGAGCCTTGTTGAGAG
GGGTTAGTTTGTCTGCCGTCTTGTCTTTCACGTGGGTTAAATGCTG
>M00285:128:000000000-BF978:1:2103:26852:18669_1:N:0:46
CACTTAAAGTTGGAAGAAAGACAGCTTACGAGAGCTAATATGATTGAAATTCAGACCAATAAATCTGCAGCTCAAAACCA
ACCCAAGTCATAATCTCAATACTAGCAGAGATGTTTACTACCCATCAGTCCCTCACAATCATTAACATCAGTTATATTCA
TTTACACTGCCCAG
>M00285:128:000000000-BF978:1:2103:5029:18669_1:N:0:46
ACAGCCGATCGATCCAATGATTTGCTGCCTGCGACTTTCAAAATACTTGAATGTCCCTCACCAGCGGGTAAATATATCAT
CCTGCATTTTTTGACATCATTAACAGCACTGAATAGCTAGAGGTTAGAATTGCTCAAAGAACCGAATGAAGGTATGTGGC
TTTCTTCCCAATTTCGGTGACGTGCAGTGATAAAGTTGCACGTGAAAGTATTGTGAACTGGTAAGTTGGATGTTACAGCA
TCAAATATTGATAGGAGAACTGTGCTCAGAAATAATATTT
>M00285:128:000000000-BF978:1:2103:14061:18670_1:N:0:46
AGAGGTGGAAAGTTTAAAAATGTGCACAATAAGTTTTTTTTACACAGAGAGTGGTGGGTGCCTGGAATAGGAAGCTGGAG
TAGTGATGGAAACAGATACGTTCAGTGCATTTAAGAGGCTGTTAGACGCA
>M00285:128:000000000-BF978:1:2103:4607:18670_1:N:0:46
AATAGAGAAGAGAGTTTTCTGAACGTTTGATTTTCTTTCTGCAAATTATTATTTATTCTCATTAATCTTTCGTATTTATT
GTGCACTCCGAACCATTCAGCTGATTTACTACCCAGTCCTTGCTTGTATTGCTGTTCCTGGTAAGTCTCTCGATGCAGCA
ACTGTTAATTATATGAATCTTCATTTTTACATTTTTTTACTCGATGGCTTTTAATTGTTTTTGCTCTGCTCGGTT
>M00285:128:000000000-BF978:1:2103:16613:18671_1:N:0:46
CTCACGTCTACAAAAGTGATTGAAGCAAATTGTGTTCAAAGGGAAATGACACATGTACATGAGAGAAAATGGAATAGAAA
GATATGTTGAAGTATTTACACAAAATAAAGGGCTTATGTGGAATGTAAGCACCAGCACAGACCAGTGGTGACAATGGTTC
TTTTCTGTGTTGGATATCCTGTGTAATTCTTACATTATCTGCTGTTGTGACCATGTAGTTCAACTGTCTATTGGCTTTGA
TTGCTGCACTTCGTTGGTCCAACCTTATGAGAATTAAGTTTGTTAAGACCTTGCTCTCTT
>M00285:128:000000000-BF978:1:2103:10752:18672_1:N:0:46
TAATGCAATGCCAGATTTAAACCATGAGATTAAATAGTAACTAATAAAATGAAACTGAGAAGCAGCAAGGGAAGGGTACA
TTTGCTGTACTGGACTAATTAAAATAGAAATGTTGGCAAGTGTAGCCAAGGCAGGCAATGGCCAGATATAGATAGAGAAA
AAGAGAATGTGAATTGTAGATACAAGGGATGGATCAGTTACAGACAGTAAAAGGGATAAAGAGGGCAACAGGAACTATTG
ATGG
>M00285:128:000000000-BF978:1:2103:11346:18673_1:N:0:46
ACAGATTGACAGCATCAAGAAAAAGGGGTGAATCCAAATCTCTAACTATTTTGTGCCTTTCCCTCCTCGTTCCACAGTTA
ACCAGTCTATGGAAGTGTTCAAGAGCTTGCCATTTGCAGTATACATCTCATTACTGCAGTATATTCTGTGGATTCATGGT
GAGCAAACACATGACTCATTCCTAACTTCAACTCTGCTGCTGAAATTAAACTGTAAATAGTACACTCAGCTCTCGATTGA
AACCAAATGTTACAATCTGCAGATACGTGCAGAAACTCCTGTTTTCTCCTGCATTCCACT
>M00285:128:000000000-BF978:1:2103:14809:18674_1:N:0:46
AACCAAAGTTTTCCATATTCACTCAAAGCCAATGTTGTGTAGAGGTTTTCTAAACAGCATACCTTTGAAAATCAATACTG
AACAATACAAACATGAATTGGAGATGAAGGTCTTTGAAATAATATATTGTAGCAAAAACAGTTGTTAGATCAGATCCTTT
CCCTTCAGTTCCCCAGTAAAAAGTATGCTATGATCACCTTGTCAGTCACAGCATAGGTTTCGAATAATTGTGTTACCTGT
TT
>M00285:128:000000000-BF978:1:2103:15059:18675_1:N:0:46
CACACTTGGGTTGTTTTCTCTGGGGCATCAGAGGCTAAGGGGTTTACGAGAGGCATTTCTCCACTTGGTAGAAATGTAAA
AGACTAGATGTGCATTGAAGGTGAGAAAGATAAAATTTAAGGGAGATGTGCGGGCAAGTATTT
>M00285:128:000000000-BF978:1:2103:12224:18676_1:N:0:46
CATTTTAGGTTTTAAGCCTTATCAGAAGGGCTTGACAGCAATAATTTATGATTTAATTATGAAAATACGAGTAGATTCAC
TGGACAAAATTAAAAATGATTGGGAAATTGAACTCCAGATTTC
>M00285:128:000000000-BF978:1:2103:20952:18676_1:N:0:46
ACCCCTCCCTCCAATTCTTCCAGTTTACAGTGGGAGATGAATGAACTGCCAGGCTGCATCCAGTTGATATTTTGGGGAGT
AGCAGTTAGCATAACACTATTACAGCGCCAACAACCTAGGTTCAATTCCCGCCACTGTCTGTAAGGAGTTTGTACATTCT
CCCTGTGTCTGCGTGGGTTTCCTCCGGGTGCTCCAGTTTCCTCCCACATTCCAAAGGGTTAGGGCATGATATGTTGGTGC
CGGAAGCGTGGCTACACTTGCAG
>M00285:128:000000000-BF978:1:2103:20654:18678_1:N:0:46
TTTTGTCAACACTCAAATTTTTACTGACCATGAAACTACCTGGGAATGAAGGTTTAATTCTGCCAGGTAACAATATTGAC
TGCAGTATCAGAGCAATGAGTGAAGAATATGCCAAAAAATGCATTAAGAGTTAATAAAATAAACTCTGGCAGCATATTGT
ATCATTAATTATATTCTGCTGATTTGAATGAACATGTAATTCTGCAGCTGAATTCAATTGCTTAACATTTCATTAAAGAC
ACCCACAGGGTTTTGGCTGATAAAGATGTCACGTAACATGGATCTAAGTTGTAAAGAGC
>M00285:128:000000000-BF978:1:2103:15970:18678_1:N:0:46
CATCAGGAAGGCAAAAGGAAGAAATGAGGTTGCTTTGGCAGATATTGTGAAGGTAAAGCTGAAGGGTTTCTACAAATATA
TTAAGAGTAAAAGGATAGTAAGGGACAAAATTTGTCCCCTAGAAGATCAGAGTGGTCGTCTATGTGTGGAGCCTCAGGAG
ATGGGGGAGATCATAAACAGTTTTTTGCATCAGTATTTACTCAGGAAACTGGCATAGTGTATATGGAAGGAAGGGAAACA
AGCAGTAGTGTCATGGAACATATAGAGATTAAAGAGGGGGAGGTGCTTGCTGCCTCAC
>M00285:128:000000000-BF978:1:2103:14555:18679_1:N:0:46
TATCTTCAAGCTTTTGTATCTTCTGCCCAATGGGAGGTGGGAGAAGAGAGCATGTCCAGGGTGCATGGGATCACTGCAGA
GAGTTGTGGACACAGTCCAGCGCATCACAAACACCAGCCTCCCCTCCTTTCTCG
>M00285:128:000000000-BF978:1:2103:12073:18681_1:N:0:46
TCTCTGATCAGTACTATTCTTCCTAATGCCACTACTCTCTGATCAGTACCATTCTACCAAATGCCACTACTCTCTGATCA
GTACTATTCTACCACATGCCACGACTCTCTGATAAATACTATTCTACCTAATGCCACTACTCT
>M00285:128:000000000-BF978:1:2103:18563:18681_1:N:0:46
TCGCTCACTCCCACCGCCTCGCTCACTCCCACCGCTCACTCCCACCGCCTCGCTCACTCCCACCGCTCACACCCACCGCA
CCGCTCACTGACACCGCACCGCTCACACGCCCCGCTCCATCCCACCACCCCACTCCCCCCCACCGCACCCCCCACACCCA
CCCCACCGCCCCCCCCCACCGGCCCGCTCACTCACACCGCACCGCACCCCCGCCCCGCCACCCCCACCACCCCCGCTAAA
CCGGACGAGCACACCCCACAACCCCCATCACTCCCAGAACTCCTCAATGCCGTCACATTC
>M00285:128:000000000-BF978:1:2103:9960:18683_1:N:0:46
TAACCAAATCATCTGATTTAGTAATGCTGATTGAATGACAACTATTAGCCAGGAAATAAGGAAGAATTCTCCTGTTATTT
TTCAAAGTTATGAATCTTTCATGTCTGCCCATCAGATGGGATCATAGCTCAATGTCTCGTCTGATAGACAGCAGCTCTTA
TAATGCAGCACCTCCTCAACAATGCAGTTCAGCCTAGATTTTATCTGGAAGGCTCTTCTGACCCAGGA
>M00285:128:000000000-BF978:1:2103:16091:18684_1:N:0:46
CAAATGCCATCGGTTTCCACTCTACCTTTGTCTATACAGCTAACATAGAAAATCATTCATGCCAGATAAAAATGTATGTT
TTACATATATATTGAGACAGTATTTGCATATCTGACATCACAAAGTTAAAATGTACTTTTTTTCTGTTTGATATGTCTCT
ATTGCAACACAACAGGTAGTTCACACCTAACCCCATTCAGAAGGCTTGTGGACATGCCATGCTTACAGCAT
>M00285:128:000000000-BF978:1:2103:15500:18685_1:N:0:46
AACTAGAATATACCATTGCAAAGATCCTCCCTAACGTTAACATTGATTTGTTTGCCCCGGGCCATTTATTTATATTTTTT
AGTTCATTTATTTTAAATGATGGGTGTTTGTCAATGAGGGTTCCAGCTGGAGGA
>M00285:128:000000000-BF978:1:2103:7619:18687_1:N:0:46
ACTGATCGAATTTTTCACAGGTGAGGAGGTAGATTCACTTACTTTTGCTATCAGGGAAAATTGCAAGAATAAAATGACTT
GTGAAGAGAATAAGATGATAAACAGAAGGATGGCTTAGCAATTGATCGGGTTGCTTTTATTCCACTGGAGAAGTTAGGTC
CATGTTTGTGTTATCTCAGTACCTGTTCATCAAAGACTATTTATCCAGCTTCTATC
>M00285:128:000000000-BF978:1:2103:13183:18690_1:N:0:46
GCCAATGGAAAGAGAATATGTTTTGAACGATGGTGTCTGGCAAAAGATGTAGTTGATGATTATAAGAAATTGACAGAATT
AGTTTTAATAGAAGACTTTAAAAGATGTGTACCAGCTAAAATAGCTGCATACCTAAATGAAAAGAATGTGGACACTTTAC
AAGAAACTGCTAGGTTGGCAGATGATTATGCTTTAACCCATAAATACAGATGGTGACAAACTTAAACCTTTCAAAGGAGT
TAGAGACAAATCCATTACAGTCGCGGTTTCAAGGACCATTCATTAT
>M00285:128:000000000-BF978:1:2103:10038:18690_1:N:0:46
CCATTAATTTTTTTTTTAATGCTCCCCAAATTCTCATCAACTCCCGACAGTCCGTACCACTCACCTACACATAAGGTGCA
ATTTATAGTGACCAATTAACCTCCCACATCCCATGGGCTGGTAAAATAGTCCAGTCCAGAGGAAATCCACACAGTCATGG
GAAGAACCTGCAAACTCCACACAGACAGCACCCGAGGTTAGAATTGACCCTGGATCTCTGGTGCTGTGAGGCAGCGGCTC
TACTAGCTGTGCCACTGTGCTGCCCATTGAGCAGGCACCTGTGTTTTCACCTCAGATTGG
>M00285:128:000000000-BF978:1:2103:23870:18690_1:N:0:46
GAAGGATTTTCCTTTTGCTCATTATTGGGCAGGTTTGTATTATTGTACCTCACAGCTCCTGTGAGTTTTGTAAATACCAG
GATGATAAGTACCTCCTATCACCAAGGCCATGGTGCCAACCCTAAATATATCTCCACTGAGACTGGGGTCTTCCTTTAGT
TCCTCAGTTGAACTCATCCCTTTATATACAAAACAGCTCAAATGATATATATATATTTTAATTTATTCAGATGCAGAAGC
ATTCCAAGAGCAAAGCCACTGATGTTGTGGGACTCCTGATAGAAGCAAACGAGATGGAAC
>M00285:128:000000000-BF978:1:2103:18745:18691_1:N:0:46
GGACAGGACAGAGAACTAGAAAGTGTGGGCTGAATCATGCTGACCAGTTGTGATTGGTTTCAGAGGAAACTGATGGCATT
CAGCCATTCAGACTTCAGCAACCTGAAGTGTTCAGGATTGTTAAAGGATGTACCAAAACGAAGTAACTCGTTCCTCTC
>M00285:128:000000000-BF978:1:2103:8193:18691_1:N:0:46
ACCAAACATAACCTTCAGCTTGTCAGGGTTTCAGGGAGAAGTGGATTCTTATACTCTGTAAAATACATACTCTTTATTTA
AATCTGACAGATTAGATCAATTTCTCACAATATGTACACTAGATCATAACCAGTTACATCTCTCTGGGTACTACTGCTCA
TCTCAACTATTTTCTTCTCTGTATATCAATGTTATAAATTTTTCTCCATTCTCTCTGATCTCAGTGATTTCCAGCAGTCT
ATTTAAACTTACCCTGATCCATTAATACCTTGTCACAGGGAAAGATAATGAACAAAATTG
>M00285:128:000000000-BF978:1:2103:21644:18693_1:N:0:46
ACCATTTTCTGTTCTAATTTCATTTTCCATTAGTGTATTTGATTGCCTGTATTGCTTTGAGTCACAAACTGAATCCTGCT
ACTAGTGCTCTAGTCCTTCCCGTGTCTTTGTTTGGACAAGTAAACCTAATGATTGGACGAGTGTTGCTACTTAATCTTGC
AGGCTGGATAAAGTTGCATCTCTTTGCTCTTCAACTATGTGTTTTTTCCCCATCCATTCTGGTCAGTTAGTATTTTTCTT
ATCACTGAG
>M00285:128:000000000-BF978:1:2103:14584:18695_1:N:0:46
TCAATTTTATTTAAACTATCTAGCAATTCAAGGCAACAGATCACAATCAGGCAATAAATACTAGTCTTGTCAGAACACAC
ATTTTTGATTTTTTTAAAAATTTTTAAAAATTTTTTTTTAAAGCTGCTCAGAAGTGCCCTCATTTGCCACAAATCAACCA
TCAACCCCACATGGGAGTAAATTCCATTTGTGGCAGCAATGGGCATACTCAGTTCATTTTAACCACTTATTCTTGTTTTT
TCGCTCAATTTCAGCAATGATTAATTGTCAAACCCAGAACCTCTCCAGTAGACGTGGCTT
>M00285:128:000000000-BF978:1:2103:12397:18695_1:N:0:46
TATTTCTTAAGCACCACTTTACCACTTATTTGGTAGTGGATGCCATCATTATCCCTATGCTAACATCATGAATTTTTAAT
GAAATGAAGGTAATAAAAACAGAAAACATCCCAGTGACACTATTTTAAAAACTCTACCAGTCTTTATTGAGGTCTGTCCT
TAATATTTATGCACCTTGTTCCCAGAGTAGTTCAACCTGCCAATTTCC
>M00285:128:000000000-BF978:1:2103:25594:18697_1:N:0:46
GTCTGATGGTAGCTGCAAGAAGATGGCATGGCCCTGATGGTGGGGATCTTTGATGATGGACGTTGCCTTCATGAGGCAGC
GCCTCCTGTAGGTACTACTGATGGTGGGGAGGGATGTGCCCGTGATGTATTGGGCAGAGTCCACTACTCTCTGCAGCTTT
TTACGTTCCTGTGGATTCAATTTTCCATACCAGACCATAATACAACTGATCAGGATACGTTCAACAGTACATCTGTAAAG
TTTATGACAATGTTCGGTGACA
>M00285:128:000000000-BF978:1:2103:4173:18697_1:N:0:46
AGATGCACACCACGTTGTCCACGGTAACCAATACTCACCCCCCCCCTCCCCCCGACTTACACCAGGAAACATTTTCCAGC
CACCTGGTGGTACTCGGGACACGGGAAGAGCGCCCCGCCCCTTCCCCCCCCCACGTTGTGCGGTAGGGGTGGGGAGAAGA
ACACCGGGCCAGACCGCGGGTCCCCCACCGATGGCGGTGCCTCCCACCTCTTCCTCTTCTTTTCTATGTTTTCCTTCCCG
TCTACTAACTGCGGGAACAAATGAGCGGTGGTCAAAAAATTCATAATATATTTTAATAT
>M00285:128:000000000-BF978:1:2103:14982:18698_1:N:0:46
CACAAATTTAAAGTCAGAGCCAGGCCATTCTGAAGCATTTAAGTATTTCTTCATGTTTAGGATGGCAAAATCTTGCAGAC
AAAAAAAAAGCAACAAATTTCTCCCAGGAGACCAGTAGATGCCAATTCAATTTTCTTAATCAAATTCGTAGGTGATGCAG
CTGATAGTGCTCTCAAGCAGCACTTTGTCACAAATAATCTGCTCACTGAAACTCAATTTGGGTTCTACTAGTGCCACTCA
GCTCAAAAACTCAGTACAACCTTCATCTTAAAGTGGACAGAAGTGCTGAAGAATGTTGT
>M00285:128:000000000-BF978:1:2103:18160:18698_1:N:0:46
AAAAAAAGTCAATTTTAGTGCAAAGTGGTCGTAGTGTTGCTAAACTGTAGTAATTAGGGTTGTGCTGGTTGGTTCAAGAA
CTAAATGGTTGAAGGGAAGTGTCAGGTTCTTGAACCTGGTGGTGTGGGACTTAAGGCTTCTGTACCTCC
>M00285:128:000000000-BF978:1:2103:21157:18699_1:N:0:46
ACAGGCTGGTCCTGGACACCATTAATGAAGTGAGCAATGCATTACTGGAGTTGGTGCCATGGAGAGCACGAGAGGGCCTG
GATCGACAAGTGGCAGAAGCCAATGAACTGTACAGAACGGTCAGTGACACTGTGACACAGAAAGTTGAAGCAATAGATGC
TGCTATTCAGAGGTCACAACAGGTAGGTTGAATTTAATATGTATGTTTGTTCATTAGTTTAACCATGTAAGTTTTATGTC
CAGGTGTTCTTAAAAACTAAGTGAGATTGACCAGGGC
>M00285:128:000000000-BF978:1:2103:17804:18703_1:N:0:46
CAGTTATTATTGTGCATGCTGTGTATAATGGTGACAAACTAATTTTCTTTGGCAATCCTTTGGGGTTAAAGATAATATTG
CCACTGTGGGGACTGCAGACTTCCACAGATTGGGCGGGAGGTGCCTGATGGTGATAGGGTGTGTAGTTTGTGAGGTGGTG
TCCTCCTGTGGTTTGCTGATTAATGCCGCCAAGGGGGAAGTTGAAGGCCTTGAGGTCAATTGCCACAGACTGCCCAAATT
CTGAGTTTCAGGCCATGATCACTGGGTACCTTGGGCATACTTTAAACCTCTATGCTAGGT
>M00285:128:000000000-BF978:1:2103:3708:18704_1:N:0:46
TCGGAGAGAGGGAGTGCAAAAAGTACTTGGATTTTGTAATGGAAATTGCATGGTTATTCAATTCTCACTGTTTTGGTGGT
GGTAGGAATGCTGATTTTTTTTTAAAGCAAATTAACTTTCTTATACACCCATTCTTCTCTAGTACTGTGGATTGAGAACA
CATCAACAGTGTTACAATGTGCCAGTTATATGTATCACTTTCCTGTGAAATGATTAAAATGGCAGTAGTGATCAATTTAA
AGCTCTGACATTTAAAGCAATATGTGAGCCTGGGAACAAACATTCATTGTTCAGTTAACT
>M00285:128:000000000-BF978:1:2103:19175:18704_1:N:0:46
CGAGAATGTTGGAAGATCTGGGGCTTGTTCCTAATGGGAATGGACACAGTGACCTGAAAGATTTTAACCTCTTCAAGCCT
TCTGCTGAGTTAAGTGAACCCAATCAACACTAACAACCAACCACAATAAAGGCACCCTCCACTTATTTAGGGTCTCAAGT
GAAGCCAAACATCTCAGGGTTCTCCAGAGATGAGCAAGAGCCTTGGCTGAGCCCTCCAGTG
>M00285:128:000000000-BF978:1:2103:17839:18707_1:N:0:46
GATGCTCATTTTAAGTTAAATGAATAGTCAAACAAGTGATTTAAAGTGGATCAGGAGGATAGAATTACAGGTAAGCTCCC
AACCTTCCTGCGATCACACTTGGCAAAGGTGGAATGACACACACTTGCTTGTCACCGAACATTGCAAGACAACGACGGAA
ACAAACACACGACTAAGAACCAATTTGTGGCAACAGTGGACA
>M00285:128:000000000-BF978:1:2103:17249:18707_1:N:0:46
TTATGATTTCCCTTCATCCTCCATCCTGGAAACTGCCCCAGCAAAAATCACATGCAAGATTACATCATGGGAAATTTCGT
GAAAGAACTCAAATTTTACCCTGAAAACTTTGAAGTGATTGATAGCTTTCAAATTACCAATTAAAATATCTTGATAAATG
CGTAGCAAAATGTTTAAAAAATGTTCAATATTTGGTCATATACTTTGGTGTAATGCTTCTCTAAAGTTTATCAGATAACA
GCAACACAAAAACACATTCATCCTTTTGTTTCATCTA
>M00285:128:000000000-BF978:1:2103:9838:18710_1:N:0:46
CCATGATCTCATCACCTGACATATCCTCCCTATGACAACCATATCATTAATGATATGGCATAACATTACAATCAAAACAG
GTGAACAATCCTCGTTCAATGAGGAGTGCAGAAAGGCACCAGGCATACCATAAAATGAAAATGGAAAATGCTTGAAATAC
TCAGCAGGTC
>M00285:128:000000000-BF978:1:2103:10271:18711_1:N:0:46
TGGAAACGAGAGAGGGCTGCATAGAAATTCTTTGAGGACGTAACAAGCAGGTTAGACGAAGGTGAGCCAGTAGATGTTAT
ATACACACACAAGGTTGCTAAACAAGATAAGAGCC
>M00285:128:000000000-BF978:1:2103:24300:18711_1:N:0:46
AACTCCATCTACAGGTTTGCAGATGATACCACTGTAGTTAGCCGTATCTCAAATAACAATGAATCAGAGTACATGAAGGA
GATAGAGAACTTAATGACATGATGTCATGACAACAACCTTTCCCTCAATATCAGCAAGACAAAAGAGCTGGTCATTGACT
TCAGGAAAGGGGGCAGTGTGCATGCAC
>M00285:128:000000000-BF978:1:2103:23130:18713_1:N:0:46
TGAGTCCAGATGTGGACATTGTTCTAGTAACATCTGTTGAATCTGTGAGTTCAAAAAAGATCTTGCTGCAGTAATCACAG
AATGTGGAAAAAATTGATCATTTGGTTAAAATCTGTAAATATATGAAATTAATTTTATTTGTTCTTCTTTTAAGAAAAAG
ATTGGAAACTATTATATGTAATATCAGTAATGTACAATAATTATTGTTTTAAGCCTGTAATACTTCTAAGGTTTGTGTAA
CAT
>M00285:128:000000000-BF978:1:2103:21799:18715_1:N:0:46
GATCAGGGTAGGAGCGGAGCTATGAGGCTTCGGCGAGCAGAGGCTCAGGGAGAGCTTGATCCCAGAGAGGTAAGGCCCGG
AAGTTCCTTAACTTTGATTAGCTTGGGAGTAGGTAATGAAGGCAGCAGTTATGGCAGTCTAGAGTTCCGTATGCAGTATG
TGTGCACACGTGTCCCGGATGACGACACCTGTAAAAGGTGCATC
>M00285:128:000000000-BF978:1:2103:25420:18717_1:N:0:46
GCCTTAAATTCTAAAGTATTTTTCACATATTCTTAAGGTATTCTCAAACTGAAACTGATACTGTCTAAACAATATAATCT
ATTTTCTTTCAACTGGAAAGTTACTCTTCTTACTATCTGCTAATTTGGTGATTGAGTAACCAAAAAATAAATTCTTCAGG
GTGCATAATGCATGTAACTAACAGATGACTGTGAGCATGCTGAATGTTTAATCTGGGCATTTTGGGTGCATGCAGCTTTG
ATTCTGAACTCAGCCCTTCCTGTTGGCACGATCTCAGTGCTTGGCTCAAGGGGAGACAT
>M00285:128:000000000-BF978:1:2103:24464:18717_1:N:0:46
TGGGTAGCAAAGGCAAATGGTGACAATCTTCACAGTTGTTATCCTAAACAATCCAGACTACAATATTCTGCACCCAAAGA
TATTGAAGACATATCCCATCCCAGTTTGGGTCAGATGACTTTTTTTTAAGCTATCCCTTGCAGATGCTTAAAACCTGCA
>M00285:128:000000000-BF978:1:2103:9185:18718_1:N:0:46
GGACCATGGTCACACACATACACTGGCAGTACACCAGCCAACTTTGGGCACAAAAGATCCCAGACTCTCACTACCATTTC
CCAGCTCCAAAACACTGACATATACCTATTGCTTCTACAGGTGCTATTCAACTTGCTGAGTTCTTCCAGCACTATTTCTG
TTCTAGATTCTAGCCTCTGCAGTCTCCCTTGTCTTCTATATTTGTTCTTTGCATCTGGCTTCATTGAGATGTCACTGCAA
ATGGATCAGCTATTCTGGAAATATCTAAAACCTGAGCAGATCTTAAATACTGAGTAAAGG
>M00285:128:000000000-BF978:1:2103:11792:18719_1:N:0:46
GCCAGGCTCTGCAGCTGATTGTATCCGACGTCCAGAAACTCCAGGCTGCGGCAGTCCTGGAAGATCCTGACCGGTATAAA
CTTCAGTGCGTTCGACCTCAAGTGCAGCGTCTGCAGCTTGCGCAGTCCGTGGAAGAGGTCGGGCTCCAGCGCCTGAAGAT
TGTTGTAGGATAGCTGCACATGCCGCAGGTTCGGCATGGGCCTGAACGTG
>M00285:128:000000000-BF978:1:2103:17023:18719_1:N:0:46
CCAAAACCACACTCATCCCCCCACCCTGCTTTCATCATACCCCCTCTCCATTTAAACAATCTCCTGCTTTTCTATTCTGC
TCTCAAAGTGAATGACCCCACACTTGCCCACAGTACCCTCCATTTGCCAAAT
>M00285:128:000000000-BF978:1:2103:18129:18719_1:N:0:46
TCACCCCATCAGACATTGTTCCAGATTCCAGTCACCTTCTGTGTTAAAAAAATTCCCCCTGGGATCCCTTCTAAGCTGGC
TACCTCTTCCCTGTTAGTGTAGCACTATTACAGTGCCAGCGACCCGGGTTCAATTCCAGCCGCTGTCTGTAAGGAGTTTG
TACATTCTTCCCGTGTGTCTGTGTGGGTTTCCTCCAGGTACTCTGGTTTCCTCCCATATTCCAAAGATGTATGAGTTAGG
AAGTTGTGGGCATGCTATGTTGGCACCGGAAGTGTGGCGACAATTGCGGTTTGCCCCC
>M00285:128:000000000-BF978:1:2103:19232:18720_1:N:0:46
AGCAAGAGAAATGTTGTATCACTAAAATGTTTAATAAAAAAGTAAAATCACCACTGGCAGGAAATGCCCTCAATGTTTTG
TGCTGCACATTTATAAATAAGGGTAGGCGTGAATTGTCTTCCATTTCCAAAATTTGGTTCCAATCGAAGTAAACAAAAGT
AGAAAACAGCTCACAGCCAACACCATGTTTGCCCAGATGTGTGACCAAGTGGAAACCTCAACCCTGAACTGCCAGGTGAA
AACTTATTTGATACAGTGTCATGCTGATGATAAAATTATTTTGCAGACTCTTCTTTGAA
>M00285:128:000000000-BF978:1:2103:10912:18720_1:N:0:46
GCCCACGTACTTGGGTTCCACGCACAGCCTGATGCAGCCACAGATGAAGGTGGTCATCAGGGTAAGGGTGACATTGGGGA
CCCCCTTACCCCCATTTTCCAGTGACTTGTGCATGGTGACCCGTCGGACCCGCTCCATCTTGGATCCCCAGATGAACCGG
AAGACAGGACGGGTGATTTCCAAGCCACAAGAGCGAGGAACAGGCCACACCTGCGCCAAGTACAGCAGCCCTGAGAGCAC
CTCAAACCTGATGACCAAATTCTTCGCCGTTATCGATAGGG
>M00285:128:000000000-BF978:1:2103:11390:18722_1:N:0:46
GCTCCAGTTCCCTAACATGGTCTGCAAGGAGCTGCAGCTGGATGCACCTCATGCAGATGTAGCTATCAGGGAGACTGGAT
GTGTCCCAGAACTCCCACATCTCCCAAGATGAACACACCACTGACCCTAGAGCCATTCTAACTACTCTGGCCTGGCACTA
AAGGAAAAACCAAAGTAAGCAATTAAGAAACTTACCAGAGCCTTACCTTAGCCTTTACCTCTTCCCACTGAAGCCTATCG
AGCCAAAGCCTCAGTCCCCCACTCTATCCCCGATC
>M00285:128:000000000-BF978:1:2103:6513:18724_1:N:0:46
CAACTTCTAAAATAAAACCCACCAATTTTTTCCACAGGTGCATTATTTGGAATGCAAGACATTCAAGCCAGATTCTCCTT
AACTCAGCTCAACACCCAAGCTCACCTACAGCCTACTCCTTCAGAGGTTGCATTTACTTCTTACAGTCCTGCAGGAATAA
TTGAGCTGCAGCCAGGCAGACTCAGCAGTCCTACATGGCTGAGCCACACTCAAATGGTGACTGACCTCAAGGTGGCAGCA
CCCATTAAGGAACCTCACCATCTAGGTGATGTCCTCTTCTCAGATCGGAAGAGCAACGTC
>M00285:128:000000000-BF978:1:2103:18648:18726_1:N:0:46
TGTCTGATTTTGTTTTCAAATTAGGATTAATTATTTTAATGAGAGTAATTAATTTTAATATCATGAAAAATGAAAGGTTA
AACAATTAATTGAATGATTAGCAATTATTCCTTTCCAACTACACCCCTCTTTTCCTGAAAAAAGGAAAAAGCCTTCACCA
ATTTCAATTAAGATAAACCCCCCACCTCCAAACTTCAAAGGAATAGGGTAATAATTAATTGGCCCAAATAAGAGAACCTT
GTTCCCCCAGGGAATTAAACAAATAATTTCCTTTGGACTTACTTCAATGCCAAAATTGTT
>M00285:128:000000000-BF978:1:2103:19616:18726_1:N:0:46
CTACCAACAAATTATTCAGACATCAACTGAAGGGCGATTTCTATAATTTATCACTGGGGAGGTGGTAACACTGCACTTGG
AAAATAATAATAGAATTAGACAGATTCATCATGGATTTATGAAAGGGAAATTGTGTTTGACAAACCTGTTAGAGCTTTTT
CAGGTTCCAGTTAGCACAATAGATGAATAGATAAGGGGA
>M00285:128:000000000-BF978:1:2103:13192:18727_1:N:0:46
AATCCAATCAAAGGCCTTCTCAGCATCTAGAGATATCACATATTCCGATATTTCCTTAGAGGGAGAATGGGTAATATTCA
GTAAGTGATGAATATTAAAATGAGAATATTGATTTTTAATAAAACCAGTCTGATCATCAGGTATAACTGAAGGTGAAATA
TTTTCCAATCTACGAGCTAGAACTTCAGATAAAATTTTAACATCCACATTAAGTAGCGAAATTGGTCTGTATAAAGCACA
TTCTGTTCTTATTTTTTTTAAGAATAAGTGAAATAGCGGCTTCATGAAAGATTGTGGTA
>M00285:128:000000000-BF978:1:2103:13491:18728_1:N:0:46
GTTCTTGAAATATACAATATATATAAATGCAATAATATTTTTAATGTTTAAGTACAATAGTGAAATGCTATTTTTCTTGC
ATTTTGTGCCCCTTTCAAGGCATGCCAGAGTTCCTTGTATCCTATGAAATTGTTTTGAAATGTAATGCGGCTTATTCATG
CAAAGAAAGCTCCCGCAAACAGCATTGCAATGGTAATCTTATTTAATAATGTTAGTTGAGTGATAAATATTGGCCAGCAC
ACTCTAATAATCTCTCATTGTCGTTTAGCTCTATTTATGTATGCAGTCCTAATCTCTCA
>M00285:128:000000000-BF978:1:2103:25055:18728_1:N:0:46
TTAACAGACTGTCTAGACTATGTTCTCTCTGTGTCTGTCTCTCTGTGTCTCTCTCTCTGTCTCTCATATCACCTCCTACT
GGACATGATAGTAGCTGTTGCGTCTCCCTGCTATCCTTTTGTTTGACTGCACAGCTTTTCCTAGCCTAGAGATTTCTCTA
AGGTAAAACTCTGGGTTGGCAAGAGCTGAGCTAAATAAAGGAGAGAGGGCTACTTCCATCACATCCAACAGGTGATGAAA
GAGACGTCAGCGTTCACATGATCTGTTAACACGGGCAGCCACTCCTGGTCCACAGCAGTG
>M00285:128:000000000-BF978:1:2103:7688:18728_1:N:0:46
AGATCTGGAGCTGAGTAATGCTGGTGAAACCCAAGCTGGGCAGGTTATTGAAGAGTAAATACCACGTGTTCACACTGTCA
ACAACTGTTTCTAGCACATTGCTGATGATTGAGAGGAATCTGAATGAGTGGCAGTTAGTCAGATGAGATTTGCCCCACTT
TCTGTGAACAGGACAAACCTGGGCAATGTTCCACCTGTCAGTATTGTAATTTTATTAGAACAGCTCAGCTAGAGAAGCAG
CTACTGCAGATCGGAAGAGACACGTCTGAACTCCAGTCACTCCGCGAAATCTCGTATGCC
>M00285:128:000000000-BF978:1:2103:24627:18729_1:N:0:46
AACAGAGCAAGTACAAGGCATCTGAACTTTGTATGGCTGGTCCAAAGAATGCTGCTCTGAGCACGTAATCATTCTGGTGG
ACTAGCCATGTCATTCAGTTAGAAAATGAAGAAGTTGGACTGGACGTGCTCTTCACGCACTGCAGTGACTGCCTGATATT
TATTAAAGCAGTCAACCATCTAGTATAGATTCTGTCTCCAGTTGATATCCACTTTTGAAATAATTGAAGGGCTGCAAATT
TAGTAGACTGACTGATTATATGTAGTATTT
>M00285:128:000000000-BF978:1:2103:7908:18730_1:N:0:46
GGTTGTCACATGCCCTGCCTCCAAGTGCCCACCCCGAACTCCCACCACTGGTTGCCCGATACATCTGTTATGCCTTGCCT
TCCCTCCCTGTTGATCCAGAGCCATAATTTTATATGTAATTAGTTAAATAAATTTGAATTTTAAAGAAAAGTTCACCTCA
GTAATGGTGACCATGAAACTACCAGGTTGTTGTAATAACGCATCTGGTTCACTGGTGTCCTACCTACTGTCTCTGTCTAA
CTGCAGACCCATCAATGTGGTTGACTCCTAACAACCTCCCCAGTTGAAGAGAAGT
>M00285:128:000000000-BF978:1:2103:20964:18730_1:N:0:46
CTCAAAAACTAATACTTGAACTTCCCAGCCCTTCTTCTCCAAAATTCTTAAATGTATTGTAGCCTCCTGAATTTGTGCCC
ATCTTAACTGGAACTCGTGTGCAGATCCCACGAGTAAGGTTTCCACCAGATTGAATCTGATCAAGGTCACTAATGATATC
CTGTGTGGTTGTGACAAAAGTAATCCATCACTCTTGTCCACGATCGGACGAGCACACGTCTGACCTCCAGACACTCCGCG
AAACCTCGTATGCCGTCTTCTGCTTGAAAAAAAAAACAACAACATATACTAGACCCGCA
>M00285:128:000000000-BF978:1:2103:20552:18730_1:N:0:46
CTCACAGTTGAATCAGAAGGTTGTAGGTTTTAATTCAGAAGTTTAAACACAAAATCAAGACTGACACTTCAAGGTAGTGC
TGAGGGACTGTTGCACTGTTGAAGATGTCATCCTTTATTACATGGAGGTCCTCTCAGGGAATCTCACTGCACTGTTTTGA
AGAAGAATAGTTCCTCACTATCTTAGCAAATATCCCTCAACTGTCGTCACAAAAACAGATTATTTGGACATTCTTGCGTT
TCTGCTGTGCACAAATTAGCTGCTATGTTTCCAACATAACAACCGTGAGTACACTTCAA
>M00285:128:000000000-BF978:1:2103:28490:18732_1:N:0:46
GGACACACAACTGCTTTACTTTCACACATGGGAAAAGGGAATGCCATGCTACCTCTTGGAAATCAAGTTGGAACGCAATC
GGAAGTGTGCCACACTCTTTAATAAATACTACAATTAGGTAGATTAAAACAGTTAAAACAAGCCATGTAGCTTAATTCAT
TCAGGAGCCAGATTGGATAATGCAGAATCATCCTTCAGGATGGTCTGAAACAGTTCATTGAAACCATTTTATTTTTCAAC
AGTTTAGGCTATCTTAGTTATAACTATGCAAGCCCTGCCTTGTTTTAACTTACCAAAATT
>M00285:128:000000000-BF978:1:2103:23277:18732_1:N:0:46
GCATGAAATGTTATCTTTATTCCTCAAGTGCGCAGAATCCACAACAGACCCTCAGATATGACTGTGTTTTAATGTTCAAC
CATGTGCTGCTTGCCATATCGGGAGATTCGGCATGCACTTGAGATTTGTAACTGTCTTGGGGTTCACCAAAAGGCAACTG
GTTGTCATGCAAATACATAAGTTATTCTCTTGGTTTGCAGTTTCAGGATCAGGGTACACCTAATTTACAGTAACACAATT
CAACCACATAGCATGCATTACACATGGAGGGAAATGTCATTCGCCAAGTGTAAAATATTC
>M00285:128:000000000-BF978:1:2103:21578:18732_1:N:0:46
AAATACACTGATGAATCAGTTAAAGGTTGCAAGCCAAACTAACTTGTGTTAACTTTGCCAGACACCAGATTTTTAAAATT
CAAGCTGGGTGTCATCTTTTCAGAAGTTCTTGATTTACTTTGTTATTCCTCCTATTCTTTCAAAGCTTTCACGTTAAAGT
AATTCAAATTGACATAATTCAAATTGACAAATTGGTTTAATTTGACATAAGGTAATCACTTACATTACATGACGTAATTT
GAAAAAATGTAAATAAGAATTTATTTCATTTCAGCTGTAATATTTGATCAGAATTTCAA
>M00285:128:000000000-BF978:1:2103:15410:18732_1:N:0:46
AATCATCTATTAATATAACAAAGAGTAGAGGCCCCAGAACCGATCCCTGCAGGACTCCACTAGTCACAGCCCTCCAATCC
AAGGGCACTCCCTCCACCATAACCCTCTGCCTTCTACAGGAAAGCCAATTTCTTATCCACACAGCCAATCTCCCCTGGAT
ACCTCGACCTCTGACCTTCTGAAGAAGCCTGCCATGAGGAACCTTATCGAACGCCTTACTAAAATCCATATACACTACAT
CCACCGCCCTGCCCTCATCAAGCTTCCTCGTCACCTCCTCAAAGAACT
>M00285:128:000000000-BF978:1:2103:18085:18733_1:N:0:46
TGCCCATGGTTGGTGTCCGCAAGAAATCATCTGCTCCCGGAGTGCTAATATCATAGGTCCCATTTCCTTTGCCCGAGCAG
GGGGTTTAACCGCCAATGTTAAGTGCGGAATGG
>M00285:128:000000000-BF978:1:2103:24239:18734_1:N:0:46
CACCCTCCATACAAGGGAATAATGCCTTCAAGTGAAGCTTGGTTAGGATATAATATAGTGAAATAGAGTCAAAGCCATTA
ACTTGGGAAAGTTCTAATGTAAATCAGTCATTTAGTTT
>M00285:128:000000000-BF978:1:2103:12395:18735_1:N:0:46
GCATGACTTTAAGGTATTGGGTGGAAAGTTCAGGGGAGGTGTCAGAGGGAAGTTTTTCACCCAGAGAGTGGTTGGCGCAT
GGAATGCACTGCCTCGGGTGGTAGTAGAGGCAGATACGTTGGACAGGTTCAAGAGATTGTTAGATAGGCACA
>M00285:128:000000000-BF978:1:2103:8210:18736_1:N:0:46
TGTATATATAAAAAAGAATCACAAGTAACCCTGTATATCATTGAACTTCTCAAAATAAAACTCTGCCTACATGATTCAGT
TTCAATGAAAAATACAATTGAAAATACAAAACTTAACATGTGGATTGCAATATCCATTTTTTTTCCTTCTGTGTTCTCCG
TGCGGCTGATGCGGAGCCACTGAAGCCGTCCAATGGTGTCCAATGATATGCAACACATGGCTGGAAAGCACTCCTGCAAT
TTTCACCCACATATACAATCAAAGTCCTTGGGTCATTCATCAGCGCCTGTGATGCCTGC
>M00285:128:000000000-BF978:1:2103:12226:18737_1:N:0:46
GAGGGAGTACCCTCGGATTGGAGGGCTGTGAGTAGTGTGGTCCCGCAGGGATCAGTTCTGGGACCTCTACTTTTTGTTAT
ATTTATAGATGACTTAGATGAGGGAGTGGAAGGCTGGGTTAGTATGTTTGCCGATGACACCAAGATTGGCAGTGTGGTGG
ATAGATGTTGGGGCTTACAGAGGGATATTGATAGGATGCAGAGCTGGGCAGACAAGTGGCAGATGGAGTTCAATCGGGAG
AAGTGTGAGGTGGTGCACTTTGGCAAGACAAACTCCAGGGCAGAGTACAAGGTAAATGGC
>M00285:128:000000000-BF978:1:2103:18152:18737_1:N:0:46
GATCTACACTCTTTCCCTACAGACGCTCTTCCGATCT
>M00285:128:000000000-BF978:1:2103:19227:18740_1:N:0:46
NNNNNNNNNNNNNNNNNNNNNNNNNNNNNNNNNNN
>M00285:128:000000000-BF978:1:2103:18328:18740_1:N:0:46
ACCTAATAGCTGAGATAGCAACTACGTATAATTGGCTTCAATGTTCCTGGGCTAGGGATTGTAAAACAGATCTGGCTGTG
GTTTTTGGGTGTAGTCTAGTGATCCCTGTTGGAAAGTACACCTGTGCAGATGTAAGGCAGGATTGGGTTTGGCCTAATAT
GCTGGAACTACCATACCCTATCGCACAGGAAAGACTGGCACTGTCAGAAAAGAAGGGAGTAAAACA
>M00285:128:000000000-BF978:1:2103:17428:18740_1:N:0:46
GGATGTCTCAGAGCGGGCACAGGACCTTTTGAAACGGGACAGTGAGCAGCCAGAGGTTGTGCTCTATATTGGTGCCAACA
ACACAAGGCAGGAAGGGAGAAACAGTCCAGCAAACTGAATATAGGGAGCTAGGCAGAAAATTCAAAAGCAGAACCTCCAG
TG
>M00285:128:000000000-BF978:1:2103:25198:18740_1:N:0:46
ATTAACCTCTCAAGAGTAATAGGTACACTTGAATAAATGGTACCAAACGACTCAGCAACATGGAATACACAAAATACAAC
TGTTTTCATGTCGATATTCATGGGTTTTGGAAGAAACTGGGAAATGAATGATTTTAGCTTATAAAACGCTGATTTAGCCT
AATAAGAAATCTGGTGATATATCAAGATTACCTTTACAAGGGTAAGAGGTATAGTGAAATAACTGTTACCA
>M00285:128:000000000-BF978:1:2103:14584:18742_1:N:0:46
CAAATCATTGGATTTTGCTTATAAAACGTTTTTCAGGCAAATTGGAAATCTTTTGCTATATCTGATGTTAACTTTTCAGC
GGTAAGAGGTGCAGTTAAATAACTGTTTCCAGACGACTCAGCACTAGAAAATACATACACTACAAATGTTTCCAA
>M00285:128:000000000-BF978:1:2103:18894:18743_1:N:0:46
CCAATTCAACAACTCACTTGCATATCTTCTCAACAAGTGTAACAATAAATATTTTATATCTCCAATATAATGTAATTTTG
CTCACTCCAAGGTTCCCAGTCCAATTATTTTAATGGTGCAACGATCACACTAAACAGCCTTTTTGTTTAGTAATATTTAT
TAACCTACACACTTTGTAGTTTGATTAAAAAGTTGTTGTATTAATTTTTCTTAT
>M00285:128:000000000-BF978:1:2103:6384:18743_1:N:0:46
AGAATTAATTATAAATATTATTTTTAAATAACTTGTCTTTCGTTTGCTGAAATTCCTCTTTACAGATTTTGGTTTAAATG
AATTGTCTAATTTGTTAAAATATAGCACATTGTAATTTATGTGTTAAGTGGATCATTGACCGTGTGAGCAATGTTAACAG
ACAGACATTTCACCCAAAGACTATCATATATATTTATCCTGGTTCAAAGAATTGGTCTTGGTACTTCAGCAGGACAGTTC
ACCTGCTAATTATCTCAACTCAACTCAATATTTAAATAAATTAATGATTTCAATGAATA
>M00285:128:000000000-BF978:1:2103:20032:18743_1:N:0:46
GGATATAAGTATAATCCTACATCTATTTCTTATGCTTTAATGTGTTGTTTTAAATACTGTGATGTATTTGCACTGGCAAA
AACTGATTGGTAATAAAATAGGTAAAACAAGGTATTCATAATCATCTTCTGATTACCCTTATAACTTATAGTCTTCAAGA
TGTGCAGAAGTACTTATGGATGAGCT
>M00285:128:000000000-BF978:1:2103:9987:18745_1:N:0:46
TTGGAAATGATTTACCACTATCACATGTACAGTGAAAAGCTCTCGTTTCCGGGCAGTTCTTTCCGTACTTAAGCACATCA
AGTAGTACAAAAGGAATATAGGGCTACAGTTACAGAGAAAGTGCAGTGCAGGTAGACTTCCAAAGTGCAAGGGGCTCAGT
GAGGTAGATTGAGAGATCAAGGGTTCATCTTTTAGTGTA
>M00285:128:000000000-BF978:1:2103:25394:18745_1:N:0:46
AGTAAGGATCCACCCAGCCTTCCAGCACCATAAAAAGGGCTGAGACCCCGCTTCTCTCTCTTTCTACGACCTGGGAGTAG
TGAGGTAACATTATAGACACATTGCCACATGGTCAGGGAGTGTTCCACTCAGACTCCGGGTAGTGTTAGAGCCAGTGCTA
GGGTGGGCCCAGAACTGTAGTGTTATAATCTGAAGCTGTATACTGTTACTGATTACTTGTGTGCATCAGCGTGTGTGAGT
GTATTTTA
>M00285:128:000000000-BF978:1:2103:22988:18748_1:N:0:46
GAGTGTTTGCTTCCAGAGTCTGAAGTGAGGCATGCAGATGGTCTGACCTGCCTATCAGAACTGGCTGAGTATAATTAGGG
TCTCAGTGGCTGGAACGTTTGCCTGGGGATGATTCTAATGTTAGTTGTTTATCCTGAGAAAGAAAATAACAAGGTCCATT
AGTTTGGTATTGAAATGGATAGAATTGCTTATTCCAATTCACAAAACATCACTGCAAATCCT
>M00285:128:000000000-BF978:1:2103:9765:18749_1:N:0:46
TCCTCATCTCAATCGGAAATGCCTTATCTTATATCCTAAGACCGTGAATCCTGATTCTAGAGGTTGCACATTCTCCTTGC
CTATCGCCTGCCGAGTCCCGTCAAAATTATGCACATTTAGATGTGGTCTCTTATTCTTCCAAACTCTAGTGAATACAATC
CTAATGGATCTAATCTCTCCTCATATCGTAGTTTGC
>M00285:128:000000000-BF978:1:2103:19947:18749_1:N:0:46
TTCCCTCCCACATTCCAGCAAGGAGGAGAATCTGTGGGGGCAGTTGGTGGGAATGTGGAGAATGGACTAGGGCTGGTGTA
GGTGGGTGATTGATGGTCAGCACGGCTCAGTGGGCCAAAGGGCCTGTTCCTGTGCTGTGGTCTCTGACACCTCTGCCTAA
TCTGCCAGCCAATGCCCTCACATCAAGACCAGCCCCAGCCCGACCCCCCTCCCCGCAGCACTGAGGGGGGGCACCACCGT
CAGTGGCACTGTGTACTGGATGGCACGTTAAACGCAGCCTCCGGGGGCTGCCTGACACGT
>M00285:128:000000000-BF978:1:2103:9312:18751_1:N:0:46
AGGGGCTTAACTAGATTAAATGCATTCAGTGTTTTTTTCCCAGGGTTAGGGGATCAAGAACAAGAAGGCACAGGTTTAAA
GTGAGAGGGAAGAGATTTATTAGGAACTTGAAAGGCAACTTTTTTTACACAAAGGATGGCATGTATGTTGTATAAGCTGC
CAGGGGAAATAGTTGAGGCAGCTACAATAACAACTTTTAAAATACA
>M00285:128:000000000-BF978:1:2103:11220:18753_1:N:0:46
GCAATTTCAAAGCAAAATAGTGCAATTTGCCACGTTCTACATTAATCCTATGCATGAACATGTTAAAAGAAATTTTAATG
TATGTATTTCATGGTGCTGAGTGGATTGGTAACGTTTCATTGACTGTACCTCTGGCCTCCGAAAGGTTATTTGCAGATAA
ATCAGATTATTTCCAATTTGGCAAAAACAGCGATTTCAAAGCACAATACAGTGATTTGCCACTTTCTACACTAAGCATAT
GTAGGAACTTGTTAAAAGCCATTATAATGTATGTATTTCATGGTGCTGAGTCGATTGGT
>M00285:128:000000000-BF978:1:2103:18217:18754_1:N:0:46
GATGCACTGGTCTTACAAGAACAAGTCTTGGTGATGCATTTTCACCGTCATTTTGCAAAAATTCTTCAGGATGGGTCAGA
TTGGTTATGTATTTTATGCTCGTGCTTTTCTTTATTGATTACTCTTGGTTACATTGGTAAGATTGTGGATGTCAACAGTT
ACAGATTAATGTGTGAAGTAGGAAG
>M00285:128:000000000-BF978:1:2103:4162:18755_1:N:0:46
GAGAGAGAATGCAGGACTAGAGAGAGAATGCAGGACTAGAGAATGCAGGACTAGAGAATGCAGGACCACTCAAAGCAGCA
AGGAGCCAAAGGTTGACCAATACTCTGGCAACAAGTGCTAGACAAACCCAGGTACTTATGCTAGGCCCCTGATGGGGCTC
AGGTGTGTGTCATTATGCAATCAGTCCAGCATGGAATCCATGTGCTGTACAACGAGGCATCTAAGGAGCCAGATCAAGGG
CCAGTACTCAGAATCATGACATTGATAGGGTAAATATGGAGAAGTTTTGGCTATCTGAGT
>M00285:128:000000000-BF978:1:2103:22210:18756_1:N:0:46
ACCTTTGGTCTTTTGCCTTTGCCATTGAATAATGTGCCACCGTCCAGCTTGACATTTGGCCACCTGAGAAGTAAAGATGC
AAGGAGACAGTGCAGACGGCTGTTCAGCCCACAGAATTTGTGCTGTCAGCCACTCATTCACATTAACCCTACACTAATCC
CATTGATTCTGCCCACATTCTATTACCTATTCTAGGGG
>M00285:128:000000000-BF978:1:2103:22602:18756_1:N:0:46
CACCACGTAAGGCATACACTGACACAGACACAAGCACAGACACACACACACACACCACATGAGACATACACTGACACAGA
CACACAAGCACACAGACACACACACCCTAAAACACACAACGACACACACACACACACACAGACACACACACACACACAAA
ACAAAACGCAAACACAAAAACAAAAACACCAAAAAACACAAAAACAAACACACAGACAAAAACCAACACAGAACCACACA
CACAACAAACACAACACCCACAAAAACAACAAAAACACAAACCCACTAACAACAATACAC
>M00285:128:000000000-BF978:1:2103:17572:18756_1:N:0:46
TAGGGGCTCAGGCGGGCTCGCCAGCTTCTCAAGGTCAGACTTCCTGAGAAAACAAATGTTCAAAAATATAACACAATTCC
CCAGGAACCTTCAGATACATGAAAGGTAGCTACACATCTTCAAAGTGAAGTAATTATTAGATGAACAGACAAGGTTGAGA
AGTGATACATTCCTCAGATCTACTCAGGACATAGGCCATTCAGCCAATCGAGTCCATGCTGGCTCTCAGAGCTTTCCCAT
CAATGCCATCCTCCACTTATAACCTATTCTC
>M00285:128:000000000-BF978:1:2103:18402:18758_1:N:0:46
AAGCTGATGATTCTGCTGGACTTCACAGCAGGTCAAAGTTATGAACACTTTGTAGCTACTGTAGCCTGGAAATTGACACG
TTGTTGGTTAGACTTGACATTGATACAAATAGTAGAGATTAGGCAGTCTAGCAGTCATCAGTTCTTGTCATGGTGCAGAA
TTCTTTGTGGTCCCTCACTTGGGTTGATATAATCTAACAGGTGCCAGTGCTTAAACCAGGGATATTGCCATTAAAAGCTT
GAGCTCATCTTTCTGATGAAGCAGGATGTTCATTATGAAGAGGCCATGCTCCAAGCATTC
>M00285:128:000000000-BF978:1:2103:26314:18761_1:N:0:46
GTCACTGGTTTTAAGATGCAGTTGTCTGATTCTTATGGTTCCCGGCATCAGCAACCTGCAGAGTCATAAATGGTGAGGGT
AGTATTTTACAGTAAGGGACCACACTGATCCACAGGGCAAGATCGGAAGAGCACACGTCTGAACCAGTCACTCCGCGAAA
TCTCGTATGCCGTCTTCTGCTTGAAAAAAAAAAAAGACGAATATAGTCGATGTACAGACAAGATAAAAAATGAAGCTAAA
AGTAAAATACACAAAACAAAGGCACTCAATAACATGCGTAATTAAGTAAAAAAGGTATC
>M00285:128:000000000-BF978:1:2103:23877:18763_1:N:0:46
AGCGTCCTTGGGTACAGAATTCCAAAGAGTCATAACCCAAAGAGAAGAAATTCCTCATTTCCTTCTTAATAGAAAAGTAC
AACACAGGAATAGGCCCTTCAGCCCACAATGTTGTGTCGAACTAATTAAACTAGTAATTAAATGCTTAACTACACTAATT
CCTTCTGCCTATAAATTGTCCATATCCCTCCATCCTCTGCACATTCATGTGCCTATCTAGGAGCTTCTTAAACACCTCTA
TCATATTTGCCTCCACTACCACCATGGCAGTGCATTCCAGGCACCCACCATTCT
>M00285:128:000000000-BF978:1:2103:28312:18763_1:N:0:46
GCACCAGCACTTTAAATGTCCAATGACTGCTGCATCAGTACGTTCATTCTAAGAATGTTTTATTCGAGTCTCTTTTTAGT
TTGTGCAGTTTCAATGTCATTAATGTCTTTCTGTCTCTGGATCTCTCATTGTTTTTTAATGTGACCAGCACCTTGCTCTG
TGGAGTACGGTATTTTGCTCCCATGCATG
>M00285:128:000000000-BF978:1:2103:12864:18765_1:N:0:46
GAGAATGGGCAAAGAAGATGCAAATGGAATACAGTGTAGGGAAGTGTATGGCCATGCACTTTGGTAGAAGGAATAAAAGG
AATAGACTATTTTCTAAATGAGGAGATAATTCAGAAATCGAAGGTGCAAAGGGACTTGGGTGTCCAAGTGAAGGATTTCC
TAAAGATTAACTTACAGACTGAGTTGGTAATAGGGAAGGCAAATGCAATTTTAGCATTCATTTCGAGGACTAGAATATAA
AATTAAAGATGTAATGCTGAAGCTTTATAAGGCATTGGTCAGACCACACTTGAAGTATTG
>M00285:128:000000000-BF978:1:2103:15603:18766_1:N:0:46
GTAGACAGGCTAGGACTATAGGAGGCCCAGGGATGACCTTATGGAGGTGTATAAAATCACGAGGGGCAGAGATAGGGGGG
GGGTATCAAGAATCAGAGGGCACGGGCTTAAGGTGAGAGGGGAGAGATTTAAGAGGGACTTGAGGGGCAACTTTTTCCAC
GCAGAGGGAGGTGAGTGTGTGGAACGCGCTGCCAGAGGGAGTGGGCGAGGCAGGTACAACAGGAACATGGAAGAAGAACC
TGGAACGGTCCATGGAGGGGCGGGGCTTGGGGGGATA
>M00285:128:000000000-BF978:1:2103:22549:18769_1:N:0:46
GCCGCTGGAGTCCCTCACCACCAATCCTGCAGTTCCACATGTCGAGGTGCTTTATTACATCACAGAGCCCAATGACGTGA
GACAGGACGGCGCAGTCAATCTGGGTCAGTCGCAGTCCACGTAACGA
>M00285:128:000000000-BF978:1:2103:17043:18769_1:N:0:46
GAGTGTAGAGAGGAGAACAGTGGACTAAGCAGACAGCCTTGAGGTGCACCTATCTTGATTGTCAGTGAGAAGGAGATATT
ATTGCCAATCCATACTGACAGTGGTTTCCCAATAAGGAAGTCAATGATCCAGTTCAGTGGGAAGTACAGAGGCCCAGGTT
TTGAAATTTGGATATTAGTACTGAAGGAATGA
>M00285:128:000000000-BF978:1:2103:14259:18772_1:N:0:46
GTCCCCAGATCAATAGTCCAGGCTTGTGGCTACGAGTCCAGTTCCTTAACATCCTAGCAACACTTCCTTTGAGTAATCTA
CTATTTTTTGTCATCTACAATGTCAGGATGCATTATCCATCGCTGCACTATTGGGAATACATAATACAGCAAGAACTCGG
ACAATGGTATCAAAAGAATCATCAGCGTCTCAGACACAGAGACATAAGAGACTGCAGATGGTGGAACCTGGAGCAAAGGA
CAAACTGCTAGAGGAA
>M00285:128:000000000-BF978:1:2103:8487:18772_1:N:0:46
TCTTGAGGAGATGTTAAGGGCTAAGAGCACAGATTCCTTTGAGCTGGCTCTCTGCCACTGTGTCATCTGTCTAGGACTAA
TCAAGTTATCATATCAACAAATCTCCCCAGTCACAGACTTTAGTGACTGGCCTTTGAGGAAAGTTTGTTGGCAGCAGCAA
GATCGGAAGAGCACACGT
>M00285:128:000000000-BF978:1:2103:13767:18773_1:N:0:46
GGGGGAACAAACATTCCAGAGGAACCCAGCAGGTTGAGCAGCATATGGGTGGAAAAGGAACTGTCACCGTTTCAGGCCAA
AACTCTGCATCAGTATTGAATGGAATTGTTTTTATCAAAACTATAAATATACTGAGGATAGTGTTTGGAATGCTTTGCTT
TTCAAAGGAACATTTCAGCATTTTCATAAACACCTATTACAACCTCTCAAAACAATGCAGCCCAATCAAGTACCCCGCTA
AAGTGTGTTTAAGTAGAAAATCTGCATCAAAAACTCCAACTGCCTTCAAATCAGCGGC
>M00285:128:000000000-BF978:1:2103:22935:18774_1:N:0:46
TTTTTTGTGTCCTGAACTTGACATCATTGACAAGTTTGACTGCAATGAACATTTTCAATTACTTTCAGTTTGAGTTAAGT
CAGATAGGAAATATCCACCATGTGATTGAACGAGGAGTTAACATTCAAATCCTACTGAACTTTCACTTTTGCACGTGTGT
AGATACAGGTGCAGCTGTTGAGATCTGTGTGCCTGTTCTGCAGTTCAGTTAGGTTATTACAGAAATTCATAAACTGCTTC
TGTTTTTAATTTCTTGTGCATGATCCTTAACAAAAATAAACAAAGATGATCCATACTTAT
>M00285:128:000000000-BF978:1:2103:11806:18778_1:N:0:46
CCCCGTGTCTGTGTGCATTTCCTCCGGGTGCTCTGGTTTCCTTCCATATTCCAAAGATGTATGGGTTAGGAGTTGTGGGC
ATACTATGTTGGCACCGGAAGTGTTGCAACACTTGCGGGCTGCCCCTAGGACATTCTCAGTAAGGCAAAAAGAGGTATTT
CACTGTATGTTTTGATGTACATGTGACATGTACATGTGTGGACTTTTTCTCTCTGTGTGGTGTCACTTCGGGGATTGGTG
CATCTGCCACAGGTAGATT
>M00285:128:000000000-BF978:1:2103:6789:18779_1:N:0:46
TTAAACCATTCATTTGCCACTTTCTACACATCCTCATGGAGAATCAACATGAAAACAGTTGTAGAGTATGTATTTCATGT
TGCTGAGTCGTTTGGTAACAGTTATTTCACTATACCTCTTTCCCTTGAAATGTTAATCGTTGATATAGCAATAGATTTCC
TATTTGGCTAAAACAGCGTTTTTTAAATTAAAACCATTCATTTGCCACTTTCTACACATCCTCATGGAGAATCAACATGA
AAACAGTTGTAGAGTATGTATTTCATGTTGCTGAGTCGTTTGGTAACAGTTATTTCACTT
>M00285:128:000000000-BF978:1:2103:4567:18781_1:N:0:46
AAAGAGAACAGAACATTTCTAGTCACTGCTCCTAAAAAACAAAACTCATTGAAATTTAAATGTTGAATACAAATATAATG
ATCTCAGTGAACTTGTATACAATTGTCCCCCTCACTTGACATAGGATGTGT
>M00285:128:000000000-BF978:1:2103:6905:18782_1:N:0:46
CTGTTCCAGAGAGCAGTTGCTCACAGCTGGAAGGTTCAGGCCCACTACTGGGAGGCAAAAATGACAAAACAAAGGTCATT
TACCCAAATGCCTCCATGAAGTAGGGAAATTTTAATGCTTATTTTTTTTGTTATTTCATGATTAAATGTTCTGAAACTCA
CTTGCTTAAATGTA
>M00285:128:000000000-BF978:1:2103:22516:18782_1:N:0:46
ATTCCCATCGCCCCATTACAGGAAGAGTGTAGAAGCTTCGAAATGAGTGCAGAAAGGGCTTATTAAAATGATGTCTGGAT
TAGAGGGTATCAGCTGCATGGAGATGTTTGACAAATTGGGTTGCTACCTCTAGAATACATAGAGTACATAGAAAAGGTTC
TTTCTTCCCAGGGTAGAAATTTCACATTCTACATCACATGCGTTTAAGGTGACAGGTAACAGTGCGGGCCAACTTCTTTA
TATAGAGAGTTGTCGGTGCCTGTAGAGGTCTGCCGGG
>M00285:128:000000000-BF978:1:2103:5651:18787_1:N:0:46
TTTCACTTTCTACACAAATTCTGTGGTGTAACTATTGAAAAACAATTGTAGTGTCTGTATTTCATGCTTCTGTCGTTTGG
TAACAGTTATTTAACTGTACCGTTTATCACAAAAAAGTTAATCGCTGATATAGCAACAAGTTTCCTATTTGGCTAAAACA
GCGTTTTACAAGCTAAATCCATTGATTTACTACTTTCTACACAGAACTCATGCAGTATCTACAGCAAAACAATTCTAGTG
TCTGTATTTCATGCTTCTGAGTCGTTTGGTAACAGTTATTTAACTGTAACACTTAGCCCT
>M00285:128:000000000-BF978:1:2103:10538:18788_1:N:0:46
ATCTTGGACCACATACGAATTAGCAGGGAGGAAGTATTGGAGGCTTTAAAGTGCATTTAAGGTGGATAAATCCACAGGAC
CTGACCTGGTGCATTGTCAGACCTTGTGTGAAGCTGGAGAAGAAATTGCAGAGGCCCTTGCAGAGATTTTTTGCTTCATT
TCTGGCC
>M00285:128:000000000-BF978:1:2103:8911:18789_1:N:0:46
GTTGAGGATGTGAAAATTTGCACAAATTTATAAATCGATATTCCTGCCCATTCCCTGTGAGTGGTGATGTCGAGGTGAAG
TTGGTTGCTATTGTTTTATTGGAGGCTATTCCAAAGCCTCCACAAAGAAAGTCTATATACCCACTAATTTCTGGGAATCT
CTGGCCCATGAATATTTAAAGTGGAGAAGGAGATTTGTGGATGACATTGAAACCAAGAGCACAGAGATACCCTGCATAAA
TGGTGGAAGGAATGGACTGCCTCATGAACTACCCACCCACCACATCTATTGAAGATGCTG
>M00285:128:000000000-BF978:1:2103:23915:18791_1:N:0:46
TTGAAGAAAAATAAATTAGTAGATGTTGATAAAGAAAATGACGAAGTATTTCAATCCTCTGATTCTAGAAAAGCCTGAGC
ATCTGATGGAGATGTAAACTATTTTTACGAGCCATTTTTCAAATAATTCTTATCTTTGCCGGGTAGCGAAGCGAAGCATT
GCAAACTTGGTTAAAAAGTTCCGATATGACCTTTTTAAATCTCATTTTTTCATTCACAACTTCAGGTGAGAAATCTTTAA
CGATTCTCATCTTGTCATCTTGGTAATTAATCATTCC
>M00285:128:000000000-BF978:1:2103:23482:18791_1:N:0:46
AGAGGTTTTATAATCCAAGTCTCATCAAAGATCAGAGTTTGGAATGTGAGAAATCTTGGAAGTTGTTGGAGTTTGTTTGA
TGTGGGGATGTTTGAATGTTTGCTTGTGCATGATCAGTAACTTTCAATATTCCTATGTTTTAAGGTCTTAAAGTTCAAAA
GTTAAAGGTTAAATGCTGCATTAAATTGGCAATAAGGGCTGCACCAGCCCTTCCTGGTGGTATAGGTCACTAGATTTGGA
GATGATTGTCGGTGCAGTCTGAGCAAACAACTGCAGTACCTTTTGTAGAGTGTACACAC
>M00285:128:000000000-BF978:1:2103:15600:18793_1:N:0:46
GTCCTATCTGTGACTTGGTAAAGTGCCGCAAATGTATTTTTAGAGCAATCGGGGCACTCTGTGTGTTTGTCAAAACTTTT
TTTTTTCCCTCATGACACATCACACGCAGTGGAAATCCACAACAGTGCTTTTTTTTATTAAGACCCGCCGAGACACGTTT
ATGGAGTTTATTTAAACCGATTCAGTCAGAATTTCTTCGTATCTCCCCTTCGACTACATTAGTCAACAGCTTAAGGCCAT
CGACAACAGCCAACACGACTCGACCCACCTCATGTCCCATTAGTGAATCGAGACCGCCCC
>M00285:128:000000000-BF978:1:2103:22936:18793_1:N:0:46
GATGGCCATGCCATTTGACGTGCATTTCCATTATCCTCCATCAAATCCCACTGGGAAAAGTGATTTCGTTGGTTTGAAAG
GGCAATGACAAGTTTAGAATCAAAGATTACGTAAACAAGAAGTCCTATTACACAACGCTGGGACTTGTTATGAAACATTA
TCACAGCAACTGATGAAAC
>M00285:128:000000000-BF978:1:2103:12181:18795_1:N:0:46
GATTAGCAAGATCTCAGTTACAATCCCTCTATTTGCAGTGATCCAATCCATCCTTCCAATGGCTGGTCTGGGTGCCTGTG
AGTTCACCCCGTATCCCTTGGTTAGGCATAGAGGAGGATCACCACAAAATTTAGAGCCTTCCCACTAAACCTCCCTCCTA
TCTGCTGCCTGGTATTCCAATGAAATACTATTACAGCACTAGCGATCTGGGTTCAATTTCATAGAGCAAGATCGGAAGGC
ACACGTCTGAACTCCAGTCACTCCGCGAAATCTCGTATGCCGTCTTCTGCTTGAAAAAA
>M00285:128:000000000-BF978:1:2103:9810:18797_1:N:0:46
TGCAGGTTAATGGCCCTTCCCCAATAGGTCAACAAGAGTGGGCGCCTGGTTTGTTCAAAGACTTACAGAACAATTCTGTA
GTAGCTTGAGGCTTTATTAATAGAATAAGTTAATGGAGAACCCAATGGATCTTGTTAATGTAAAACACGAAGAGTAAATT
GAAGGTGCTGAGAACAGGCAACTGAGCAGATTAATACTCACTACTTTGATCGCGTTA
>M00285:128:000000000-BF978:1:2103:22546:18798_1:N:0:46
GAAAACTATTCAGGAAGCCGTGCTTGGGGCTGGCAAGAGCCGTTCCAGCTTTCAGCTAACAACTACTATGTGTTTTTAAA
AAATAACCCCTACAAAACACCTTATAAATCTTCAACATGGCCAGTTCTCTTATGCTGC
>M00285:128:000000000-BF978:1:2103:24598:18798_1:N:0:46
ATGATTTATTATATAATTAGAAAAAAAAGTAAAAAAAACAAATCAATAAAAAAGTATATAACAAAACAAAGTAAATTTAA
AAGAAATTTTGAAATAAAATAACAAAAAAAAATCTGGGCTAGAATTTTCAATAGAAACGTAGCAATATTATGTCGTCAGC
TCAATACCTCTGAATAAAAAAAGAAAGTTATAGAAGGTGAAACTGCATCATGGGAAAGTATTGAATAAATGGACTCGTAA
TACCTTCAATTTAAACGAAGAGTCAACAGTACCACACTTAATTATTTTCCAAATTTAAAC
>M00285:128:000000000-BF978:1:2103:23714:18801_1:N:0:46
GATCTACACTCTTTCCCTACACGACGCTCTTCCGATCTGATCTACACTCTTTCCCTACACGACGCCCTTCCCTCCGCGAC
TACACGCTTTCCGTCCACTGCCCCCATCCAATCAAAGCCGCACTCTTACCCAGCAAGGCTCCCGTTCCATCACGGAGTGA
CGAATAGCAGACTCGACCACTATCCACGGATCAGAAGAGCACACTCCTGACCTCCAGTCACATCACTCTATATCGTATGA
CGCCTCATGCTCGACAAGAACAAGATGATAAGGACACGTGGGTATGTGTTAAAGGCACA
>M00285:128:000000000-BF978:1:2103:8293:18801_1:N:0:46
CCACTTGCAAGCAGTTTTCTTCACCAGAGACACAGTAGACTGCAAGTGCTGGAATCTGTAGCAACACACAAAAAGCTGGA
GGAATTCAGCAGACCAGGCAGCATCGGTGGAGGGAAATGGACAGTCAACGTTTTGAGTTGAGACCCTCCCTGAGGTCTGA
AAGGGGGAGATAGTCAGTATAAAAAGCTGGAGGGAAGGGGTGGAGCAAGGGCAGATGATTGGTGGATCTGGTTGGGGGGG
GGGGAAGAGTTGTCTTCACCTGTCTATTCAAAGCTGTGGGAACACTCTCCAACCCCTGGC
>M00285:128:000000000-BF978:1:2103:19264:18802_1:N:0:46
GGTTGGGGGAGCGAGAGCTGGTGGGTGATAGGCGGATCCATATAGATACGTATGTAGCGGCTGCTACCGCAATGTGAGAA
TCAAGACACGAGTCTGAGAGTTGTTGATCAAAACTGGTTTATTTTCCCGCCTTGCGCGAGCCTATTAAATAGCGCAGTTC
CCACCCTCCAAGCATGGAAATGACATACGTGCTATGCCAT
>M00285:128:000000000-BF978:1:2103:16561:18803_1:N:0:46
CCGCACTTTCCCCGCGACAGGATCACAATCGTCAGCACGTTCACTGTGAGGAAATACTGAACAGCGTGGTAGGGTCTCGG
AACAACGTTAGCAGATTCACAGAGAGGGAAATCAAATATAGAAACCTGTTCTTGGACTCAGAGTTGGAGGTGGTTCTACC
CGACACCGGGGTTGCCTGCTGGAGACTGGGATTATAGATCAGTGAACTCAACAGGAAACTGGAAAACAACGGCATCACCT
CGACAAACAGACAGATGAGAAGTGGTGGTTCCCTGGCCCGGGGAAGATGCCTGATGAGTG
>M00285:128:000000000-BF978:1:2103:14720:18805_1:N:0:46
ATAGCTTCTTTCCGCAAGCCATCAGAACTGCAAACTCTCTCATCCCACCATCTTCCTTTGTTAACACTAAGAGATGCTAG
GTGCACAGAAATGCACCAGCACTTTAAATGCCCGACACCAGCCCGTTCACTTTAATAACTATTTATTTATTTACCGGCCA
TTTTTAATTTAATCTGCGT
>M00285:128:000000000-BF978:1:2103:23440:18808_1:N:0:46
TGGAACACACACAAAATGCTGGAGGAACTCAGCAGGTCAGGCAGCATCCATGGAGGGAAATGAACAGTTGACATTACGGG
TTGAGACCCTTCATCTGGTTGTAACCCTTGAGGTTACAACCAGATCGGCCACAATTTTATTAAATGGCAGAGCAGGCTCA
AGGGGCTGACTGGCTGACTTGTGTTTCTATTTCTAATGTTCTGATAAAACACTCAAAATAATTTAAAAGTACCAAACTGA
AATAATTGTTGAGGCGAAGACATTGAATATGCTTCATCAATGACC
>M00285:128:000000000-BF978:1:2103:7680:18808_1:N:0:46
TACCACATAGCAATCACAGAGGGTCTACTGTTCTTAAAGATCAATCCCTCTAGTAACCAGGCATTAATAACCCTCATTAT
GGCTTCTGTAGCAAACAGGAGGCTTTAAGGGAGACCATCATAATTTGCTTAAAGACACACTAAACACATTGTGCAAGAGG
TATCTCCCCAGGAGGGATGCTGTGAGTGCTGAGGTGCAGGAAACCAACTGGATCACCATTAGGTGTGACTGTTAGGTGTG
AGAATAGACCCACCATGGAAAGTGCTGCAAGAAATCTAATGATCTCATAAGGCGAGACA
>M00285:128:000000000-BF978:1:2103:6890:18809_1:N:0:46
ATGGGAGCGGATAACTTAAGGAAGGAAATCAGTTTTTTTTTAAAAGTATACCATGGTTCTAGGAAGCATGTGCAGGCAAG
AGCTCAAGTTTGGTCCTAAACAACACCCATTTAAGTACCAGTACAAAGTACTCCACAAAGTTAACTTTGTTCACTTTGTT
CACTCAAAGTTGCCTCGCAGGTGGATAGGGCTGTTAAGAAGGCTTATGGGATGTTGGCTTTTATAAATAAAGGGATTGAG
TTCAAGAGCAGAGAGGTGATGATGCTGCTTTACAAAACTCTAGTTAGGCCGCACTTTGA
>M00285:128:000000000-BF978:1:2103:9016:18810_1:N:0:46
TCACCTGAAAATAAGTATAGTTTTATGTTAAGTATACTTTTCATAGAATTTTAGATTTCAATTTATTA
>M00285:128:000000000-BF978:1:2103:7021:18811_1:N:0:46
CAATAAATGCCTTAAATTTTCCTCTCTCGTGCACAGTCTGGTCATCACAATGATGCAGAGCCGCTGCCTCACAGCGCCAC
AGAGCCGGGTTCAAGCCTGACCTCGGGCGATTTCTGCGTACAGTTTGCATGCTCTCACAGTGACCGCACAGATTTCCAAA
GACGTGCGGGTTGGTAAATTAACTGGCCACTCCTAGCATGCAGAAGCTGGGGAGGAGGGGTGCCGGGTGGTGGGACAGCG
GATGAGAATGTGGGGAAAGTAAAACAAAATGGAATTAATGTAGGATTAGTGCAGGTGGGT
>M00285:128:000000000-BF978:1:2103:25089:18811_1:N:0:46
CCTGAAGAAGCAGACAAAGCCTCTGTTTACAACACACACAAAATGCTGGAGGAACTCAGCAGGTCAGGCAGCATCCATGG
AGACAAATAAACAGTCGATGTTTCAGTTTGAGGCCCTTCATCAGGACTGGAAAGGAAGAGGGCAGAAGCCAAAATAAGAA
GGTCAGGGGGAGGGGCACACACAGGCAGGTGGTAGGGGAGTTCATCTCGAGGCATTACACTGGTTGAAGTTCTACATTAG
CAAACCAGATATTGTGACTTGTGAGTTTAAAATCATATGATTTGTAAAATTGAACTCAA
>M00285:128:000000000-BF978:1:2103:14379:18811_1:N:0:46
TTTCATTGTGTTATACTTGTATGAAATAAGTGTAGCACCAAATCCTACTGGTACTGCACATTTAGAATAGTCAGAAGTCC
CAAAAAAAACTCTAAACAATAACACCCAGCCGGATAGGGAGGTATTCAGGTAGATGACCAAAAACTTGGTTAATGTGCTT
TGATTCAAGGAAAATATAAAGAAGGAAGAAGAGGCAGGGAATTCCAATAGCAGGGCCTTGGCAGATGAAGCTATTGCCAT
TGATGTTCAGACAATTATATCGGAAATTCATGGGCCATAATTGAAGGAACTTTGAAATTT
>M00285:128:000000000-BF978:1:2103:15935:18812_1:N:0:46
CTCCCTCTAATACATCAAGTAAACCCTACAGTGTAAACTCTAACTTAATTTATTCTCTATTTATTTAATATTTAAGTACT
GTGCCTATTGTCTGACATGGGAGTGCCAATGAAATCTCGTAGTTTTGTTGTCTCAATGGCTCAATGACAATAAAGCAATC
TTGAATCTTGAATCTTGAATGTACAAACTCCTTACAGACAGTGGCCGGATTTGAACCCGGGTTGCTGGTGCTGTATTGGT
GTTATGCTAACCGCTACACTACCATGCCTCAGTGAAAAGCCTCATACAGGTGTTCCC
>M00285:128:000000000-BF978:1:2103:25168:18813_1:N:0:46
GATCTACACTCTTTCCCTACACGACTCCCTTCCGATCTAGACTCCTCCCATACCCTACGCTCCTCCAATCAGAACTACAC
TGTTTGCCCACCGCACGCGCCTCGAAAATCTAGCACACTCCTCCTCCGCCACACCCTTAGCCGAAACCATGAACCAGACT
GCTTAACTACGAATGGCAAAGTAGTATGTGAAGGTGGTGGTGAGTACCCCAGTAGCTCTGATTGGGCCAGGACAAGCCCA
GGTCTACTGCTGGACAAGCACCCTAAGCCCTGCCGAGAAACGGAAGTTTAAATACCAGCG
>M00285:128:000000000-BF978:1:2103:14093:18813_1:N:0:46
CTGCCATTAGCCTTGTCTTCTGCCTACAAAATTTGTGAAAGGGAAATTATTGCAGTTCTATGAAGTAACATGTGCTAGTA
GATAAAGGTGAACTGGTGAATGTACTGAAGGCATTTGATAAGGTGCTACGTAAAAGGTTATTGATAGACAAACTCAGGCT
GCAGGAACTAACATATTGGTGTGGATAGAAGATACAGCAGACGCTGG
>M00285:128:000000000-BF978:1:2103:15398:18816_1:N:0:46
CTAGCCTTTATTTGCCAGGGGATTGAGTTCAAGAGCTGAGAGGTAATGTTGCAGCTCTCTAAGACTCTGGTTAGACCACA
CTTGGAATACTGTGTTCATTGCTGGTCACCACATTATAGGATTGATGTGGAAGTTTTGGAGAGGGTGCAGAGGAGATTTA
CCAGGATGCTGCCTGGATTAGAGAACATATCTCATGTTGAGTGAATTAAGGTTTTTCTCTTTGGAGCGACTGAGAATCAG
AGGCAACTTGATAGAGGTATATAAAATTATGAGAGACAGAGACAGAGTGGACAGCCAGC
>M00285:128:000000000-BF978:1:2103:4018:18818_1:N:0:46
ACGCTAACCGCTACACTACCGTGCCTGCCTGGTTGGGTGAAAGGCAAGGACCAAGGGAACTCTACCTGTTCTCTCTGCGA
GAAGGGAGGTGGTTCCTCGGCACAGCTTACCTGCTTAGTTTGTGTTTTGCCTCACCCTGGCAGTGGAGCAGGCAGTGAAC
AGACAGGTTGGTGGGGGAATGTGGAAGGGAGTTGAAGTCACGTGCA
>M00285:128:000000000-BF978:1:2103:10845:18821_1:N:0:46
GTAAGAGATACAGTCGAATAACTGCATCCAAACGACTCAGCACCATGAAATACATATACTACAATTGTTTTCCAACAGTT
ACACCATAGATTTAAAAACTAGCCAAATAGGAAATTAATTGATACATTTGCGATTAAATTTTAGTGGTATGATATACAGT
CGA
>M00285:128:000000000-BF978:1:2103:7198:18826_1:N:0:46
AGACAGTAACTCTCACTGATACACTCAGTTCCACTCAAGTTACAGTTGTACAAAATGTTTGTTCAGCCGCACGAGTACTG
TGTGAAGAGAGGTGTATCGCTGACTGGAGGTCAGTGACCAGCGGTGTTCCACA
>M00285:128:000000000-BF978:1:2103:23305:18834_1:N:0:46
TTAAAAATTGCCACAGAAAATAATTTCCTCCATTTCTTCCCTGAGCAAGAAGTCATTGCAAATGTAAAGCAGGTTTTGCC
TGCATTAGTAAATAGAGAAGGAATATCTTCACTCTTTAGCAAAGCCCAAAAGCTGGCTGATACGTTTCCTCTTGTGTGAA
GGCTGTTCCATTGGGTAACATCTTGTGGAACAAATAATGATGGCTAGCTGTGGATCGACCTCTGGCCTAGAGCATTGCTG
ACTGGGTTAATAGTGGGTGAAACTGTATATGTGTAGCAGTAAATTCTAAACCTTTAACTT
>M00285:128:000000000-BF978:1:2103:7311:18834_1:N:0:46
ATATAAGCAAATCAAATATAAGGATCCAGCAGGTAGTGCTGGAGGAGCCTCGGTCTTTGGACTCATCCAACAGGTTTGCA
ATGCTTATAGACCCTGTTGTCAAGAACAGAGGAGAATGAGCGTACTGTTCATTGAACCATGAAAGAAGGATACTTTCAAG
GTGTGTGAGAGTAAAACAATAGCGATGATATTGGACTATTGGAACTGGTATACTATTATTGTCAC
>M00285:128:000000000-BF978:1:2103:26549:18834_1:N:0:46
TCATGAACTCCATGTGACACAGCAGTGGATTCAGTGCTCCTGTCTTCTCGAGCAGCACAAGAACATTAGTGGCACTTAAC
TGAAGATTAGCACCATGTTGTGGAACTGTATCCACTGGGGACTGGAGTGAAACTGTCCCAA
>M00285:128:000000000-BF978:1:2103:13627:18836_1:N:0:46
ACTTTATCTCTTCTGTTAATTGAGGCCGCCCTGGGGACATTTTCTCTGAATGGACCTGTGCAGGCTCCTGGTCTGGACTT
GACTGGATGGGTGTAACAGGACAACAGGGGAGCAGATGGGGATTCATACAGGTGTGGACAGGGCTCTCTGAGGAGACACT
GAGCGCTGGGATTGCTTTCCTTGGGAACAGAAGGGGAAGATTTAATGGAAGTGCATAAAATGTTGTGAGGCCTAAACAGG
GTTAACAATTAGGCCCATTTTCAGAGTAGCCAGTAAGGAGCCATGTTAAATGGTATAAGG
>M00285:128:000000000-BF978:1:2103:24552:18836_1:N:0:46
GACTCTTGCGGGCTGCCCCCCAGAACACTCTACGCAAAAGATGTATTTCATTGTGTGTTTCGATGTACGTGTGCCTAATA
GGGATAGCTTCTCTTGTATGTGAGCTGGCCTTGACGAATAAAGTTGATGATGCATGGAACAAATGACTGACTTATTGACT
GAATTGTAACAAGGTTGCATTTATTGCTTAGTTAACCAATGTTACTATGATTTTGCCTGTGTGTGTCTTGGCCATTAATG
GAAACTCCCCTTGTGATCTGGTGATCCATTTTACATGATTTTTTTGCCATTGATTAAAA
>M00285:128:000000000-BF978:1:2103:11852:18836_1:N:0:46
AACAATAGAACAATAGAACAATAGAACAATACAGCACAGAACAGGCCCTTCGGCCCATCAAGCTGTGCCATCCTACAAAC
ATCTCCCAAACTAACTCTTTCCACCCTCATATCCTACTATTCCACATTCTTCCATGTGCTTATCTAACAATCTCTTAAAC
CCGTCCAACGTATCTGCCTCCACCACCACCCCAGGCAGCGCATTCTATGCATCAACCACTTTCTGTGTGAAAAACCTCCC
TCTGACATCTCCCCTGAACTTTCTACCTTAAAGCCATGCCCTCTCGTCTTGAGCATCTGT
>M00285:128:000000000-BF978:1:2103:15700:18838_1:N:0:46
GCATGAATTGCTTCTTTAGTGTTTTCTTCATCATTTGCACTGGTCTCTTAGTTTCTCCATTGCAGATTGGATGATAAGAT
AACATTTGATCCCATTTTGTTTTACAGTGTTCAAACTGAAATGACCTAAATTGGAGTCCACTATACTATAAAATCTAATG
CTGGTGAGCTCTCTCCACATCCCTTTTATGTCAGGAGGATTGACAAAGCTTTAAGCCACTGCTTTCACATTAGCAGCGCA
AAAATGTTCAACTGAAGTTCCTCCATTATCTCATTTCATAATTCTTTGGGTTTTATGTCT
>M00285:128:000000000-BF978:1:2103:10796:18839_1:N:0:46
CAAGCGCTGTATTAGCCAAATGGGAAATCCGTGATTATATCACGGATTAACTTTTCTGCCGTAAGAGGTGCTGTTAAATC
ACTGTTACCAAACGACTGAGCATCATGAAATGCATACACTACAATTATTTTCCAGTCGATACTCCATGGCTTTAGTGTAA
ATAGTGGCAAACAATCGGATTTTATTGAAAAACGCTGTTTAAGACAAACAGCAAAACTGTTTATATACCAGCGATTAACA
TTTCAGATGTAATAGGTACAGTTCAATAACTGTAACAAAACGACT
>M00285:128:000000000-BF978:1:2103:18245:18839_1:N:0:46
TTTCAATTTTGCAAATATTTTGGACTGACTAAATTTAATTTGTCAAGTCTCATACAATCTAATTTTTTCTTCCACCCATT
TAGAGTAGATACAGCTTTTTCCATGTGGAAGAGTAAGGGAATAGAATGCTTTCGTGATCTATTCATTGATAACTGTTTTT
CATCTTTTGAACAATTGTCTAATAAATATAATTTGCCTAGATCACATTTTTTTGATATTTGCAGATTAGAAATTTTTTAA
AAGCTACTATACCCTCCTTATAAAACTGAAATCATTGATAAAATTTTAGGTCTTAATCCT
>M00285:128:000000000-BF978:1:2103:24816:18840_1:N:0:46
CTCCTGGCTCTCTATCCTGATTAACATACAAGCCACAGCAGGAGTACCTATAGAAATAAGGGACTTATGGAGTTCTTTCA
GCAGTGTGGTGGTGATTGTTTTGGGTCAAGGGTGATCCTTTCTGTAGGTACATTTATCATTGGTCCTCTGGTGAAGGACG
AGTCCAATCATGGAGACGCAGCTAGGTTGGCAGACATTTTTGGTGATGTTAGCTGGTAGGGTTAGGCCACATGACACTGG
GTTATGAGACAGTAGTCTGTCCTTTCTTTTCTGGTGTTTATTTGAAAGAAGAATGAGGTG
>M00285:128:000000000-BF978:1:2103:3394:18840_1:N:0:46
GAGGAACATGCCTGAAGAAATGGAGCCTTAGGCTTCATAATGTTCCTTTAGCTCTGTCATTATAAAGTGGATAATTATTT
CAAGACACAGTTCTGCTGTTCAAATCTGAATAGAGTAGGACAAGTTCAAAAATGACTAAGTAAATATGAACTCTATCTAC
AATGGCATTTTCAGACAAAAAAATATATACATGCTTACCTTCACACATGGACATTGAAGCATTGTAAAAACCATTCCACT
ACATTTGCTTCTAAGTAGCTTCCTGGCTCTCAATAATCAGTAAGTAGTCTTCCTGC
>M00285:128:000000000-BF978:1:2103:8553:18841_1:N:0:46
TGACCTGTACGATTGGTATGCAAGACAAGCTTTTCACTGTACCTTGGTACATTACAAATATGCCAATACCTTATGAGGAT
AGGTTGAGTGAGCTAGAGCTTTTCGCTCTGGAGAGAAGGAGGTTGAGAGGTTATCTGATAGAGGTGTACAAGATGATAAG
ACGCATAGATCAAGTGGACAGTCAGAGACTT
>M00285:128:000000000-BF978:1:2103:18448:18841_1:N:0:46
ACTGGCATATGCTTTAGACTCTCTTCTCCCCCCTGGAGAATGAGAGGAAAAACAAGCAAGAAATTACACATACCTATAAA
GTCTAGGATACAATTCTCACACCCCTTTGAATTGTGTAGTTCCTAATTATAGGATAATTTCT
>M00285:128:000000000-BF978:1:2103:17429:18841_1:N:0:46
TGAAATGGACAGCACGGTAGTGTAGCAGTTAGCATAACACTATTACAGTGCCAGCGACCCAGGTTCAATTCCCACTGCTG
TCAGTAAGGAGATTGTATGTTCTCCCTGTGTCTGCGAGGGATTCTCTGGGTGCTCCAGTTTCCTCCCATATTCCAAAGAT
GTGCAGGTTAGGGATTGTAGGCATGCTATGTTGGCACCGGAAGAGTGGCAA
>M00285:128:000000000-BF978:1:2103:10821:18842_1:N:0:46
ACAGTAACTGTGTTTGTCACTGAAATCGGTGGATGGATTTCTGGAGTAGTCCAGTGGAGTTCACTTTGTCTGTAACCTGT
AGAAGGACACAGGTGTTTGCGTGAACAACCACATTTTGGATGCTCTTCAGAGTGGCAGATACTGTGGAACAATGTGATGG
AATTCACTTTGCTGCTAACCTGTAGAAGAACGCAGGTATTTGCATGGACAGTCAACAT
>M00285:128:000000000-BF978:1:2103:27411:18842_1:N:0:46
ACCCCACACTCTCACTGTAACACTGATACACCCCACACTCTCACTGTAACACTATAATACCCCCCACACTCTCACTACAC
TCCGCGAAACCCCACCCCCCCCCTTCTCCACTCATAAAAAACCCCCACCCCCACTCACAACAGAAACACACACCACACCA
CCCCAGTAAACCTGCTACAACCCGCACACCGTCCAAAGCCTGAATAAACACCACACACAATGAACTTCAAATAGACACAC
AACCAACCACAACATTAAACCCACAACATCAAGACACCTACCAGTTACCACCATGAAAC
>M00285:128:000000000-BF978:1:2103:21454:18845_1:N:0:46
TTTCACAGTCAATTCTAATTCAGTCCAGTCCATGAGAAGAGAATGAGGGAATTGGTCAAATGGAACAGGCCCATTTCCAG
AACCTGACTTGTTAATCTAAAATTTTAATACCATTGGCTGCTGAGGCTCCAACCAGCCTCAGAGAACTCTGGACAGAGGT
AGCTGTAAATCTGTCTAGCCTCTGGCTTGCATTTCTGTCCATTTTTCCCAGCAGTTAAAATCAACCTGTTTATCTTCCAG
AGCTTCTAAATAATGTTCTTGTA
>M00285:128:000000000-BF978:1:2103:3494:18848_1:N:0:46
AGATTGAGCAGTACAAAAAATGGGGTTTTAACACCAAACATCACGACTGCAAATTGAGGACCTTCATTTGTCATGTTGTA
AATATGTGATTGGGGTACCACCCCAGGGAGCCACACGTGTGGCATCAGTGCTGTGTTCTGTACATATAAAAAGGTAACAC
TAAGAATGGAACTGTACACAAATGCAATGGTTTGATCTGTTTTTTATTATTGTATATAGTTTATTTTATCATGAATAAAG
TTTATTTTGTTAAAAAAAAATTGTCATCTCAACTGATCAGTGAACAAGATCGGAAGCAC
>M00285:128:000000000-BF978:1:2103:20316:18851_1:N:0:46
TCTTAAGAATGAGGAGAAATTTATTCAGGATTATTGTGTGTATCCTGAACAAGTTTTGCGCTCTCAGCTTTATAGGTCTT
CATTATGTGCAGACCACAGAAGGACTGCAATAGCATAACAGAAGTAATACCTTGTGAAAGCACTGTTCTCAGATTATTAT
ACTGCAGAGACAGAGGCTATTTGGCCCATTGAGTCTATGCTGGCTCTC
>M00285:128:000000000-BF978:1:2103:5812:18852_1:N:0:46
CTGCCCCCAGTTTCAGTATGTTCTGAGCTAAAGGAGCAGGGACAAATCTAATTATGGTAGTGTTACACCAGAGCTTGACT
ATATAGATACATTCAAACCTCATTCAAGTTAACTAAAGAGGGAAGGAAGAGATAATAAAGCTGTTGTTGAAGGTAGTCTC
AACCATTTGATATAGTTGTCCACTGCAAATACTGAGGAAATAACAATTTCTCTATCAGTACGAGATCAGTTAATCTGGGT
AAAATTCTTATCCAACCAGAGTACTCTGATTGGACAATGTTACTTTGAGGTTTCATTTCC
>M00285:128:000000000-BF978:1:2103:24686:18852_1:N:0:46
GCATATCATATTTACCACAAATTTATTCCAGTCCATATTTACTCCAGTCCAAATGAATGGTCTCAATCCGAAATGTCAAC
TGTCTGTCTCCCTTGATGAATGCTGCCTGATCCACTGAGTTCCTCCAGCACTGTTGTTGCTCCAGATTGCAGCATGTGCA
GTCTCTTGTATCTCCATATTTACCACATTATCATGA
>M00285:128:000000000-BF978:1:2103:26812:18852_1:N:0:46
CCTCTGCAGACAAAAGACATCTTTTCTCCACTCAGCCTTCTGTAGTGCAGTGTAATAAAGCACTCAAAGTAGACTCTGTC
ATGCTGCGTTATGCTTTGGTTGGCAAGGCTACTTTGACAGTGACTTCAACCACTTGTTACAGCCACAGTGAATTTTCCAT
CTGTGGACTGTATCTTGTCTTAGACAACATAGGCAGGTTTTATTCAGTATGTGAATACTGTTAATGCTCAGCAGATCTCT
GATGAAATTCATTGATTTGAAGTGTTAATCATATTTTA
>M00285:128:000000000-BF978:1:2103:10644:18855_1:N:0:46
TTATGGGTTGAACCTCATTGGTGATGCTTGGTCTGTAGGTGGCAGCTTGCTAACTGGAGGAATTGGTAATTCCAGTGGCT
GCTCCTTAGAGCTTAATCACAGCAGGCAGGCTAAAAGTGTGGGGGAAAGCACTGGTGGTGTAGGGTTAGATGCTGTCAGG
TGAGTTACTTTTTGTGCACATAAGGAGAATTCTGGTAGAAGAGCTAATTCAATGTCTGCAGAGTTTCCTTCAAATGCTAA
ATGTCCAGCTGCTCAATGGAAGTGCATGGACATGAAGACAAACAAGTGAACAGCTAC
>M00285:128:000000000-BF978:1:2103:13820:18856_1:N:0:46
GCTGGGACGGTCTCAGGACCTTTCCCCTCTGGGAAAGTCCCTCTTTTATTTAGTTTCCTTTATTTCTTTCACTTTTGGTT
CTTTTAGGTATCCCGTATTATTAGGGATCCTGCCGACTACGCCAGATTTGTCGTGGAAACGGTTCTATCGCTCAGAATTA
ACACAGGCAGAGACGTTC
>M00285:128:000000000-BF978:1:2103:27822:18857_1:N:0:46
CAGTGTTGCAATGTTGCTGATGGCCCCTTTCAATGTAAGCTGAACCCCACCTGTTCTCAGCTGACTGAGATCCCTTGGTC
CTGTGTTGGAGGTGAACACTGACTGGAGGTGTGCTGATGTGGACTTTTGTGGGG
>M00285:128:000000000-BF978:1:2103:18021:18857_1:N:0:46
GCCCTTCACGGCTAAGCCAATCACTCCCTGGAAACAAAATCTAGACCTACACCGCAGGCTTCCCGTATATAAAGAGGAAG
AGGGACAGCCTCTGGCTCTTGAACACCAATGAACTCCACTGATCGTATTATTGCAGG
>M00285:128:000000000-BF978:1:2103:11330:18857_1:N:0:46
AGCCCCACCTCTCTTTGTGTTTTATGTCCTTCATATATGGAAGAGTAGGAGTCCTTTGCCCACTTCAGTAGAAGTATTGC
AGCTGCCTGGCTATTTGTATCGAATCATAAGAGTCCAGTGGATTCCTGGTGAGGTGCCGGGAAGAAATGGGATTGGATGG
GATGGGATGTGGTGGGATGGGATCAGATGGGGAGGAAGGCAAGAGCATTGACATATCAAGTCAAATATTGTGGCTATACT
TCCCAATTTTAATTACCTGATTATTGTTAAGTTATGTGGGAGTCCTCGTATA
>M00285:128:000000000-BF978:1:2103:24663:18858_1:N:0:46
TTTAAGGGACTTTTGGATAGGTACATTGAGCTTAGGAAAATAGAGGGATGTGGGTAAGCCTAGTAATTTCTAAGCTAGGG
ACAGGTTTGGCACAGCTTTGTGGGCTGAAGGGCCTGTATTGTGCTGTAGATTTTCTATGTTTCTATGGTTAGATGGTCAT
CTTGGTCGGCATGGACCAGTTGGGTCGGAGGGTGTTTCCGTGCTGTACGACTCTA
>M00285:128:000000000-BF978:1:2103:27666:18858_1:N:0:46
AATAAATAGAGAATAAATTAAGTTAGAGTTTACACTGTAGGGTTTACTTGATGTATTAGAGGGAGAGAGAGAAGAAGCGA
GAAAGAACTAGTGCAATCTGTGAAATTTAAAGTCCTTGTTTAAGATTTTCACAGCGTTGGGGAAGAAGCTATTCCTCAAT
CTGGCTCATTATTCCTTTTTTTTCACCTTAAAACTTTATTATTTTAAACTTTATTTTTCCAGCACGTTACCAGGCCCTTC
CATCCAACCAGCCCAACACGCCCCATTTACACCAATTTTACCCACCTAACCTTTACGTCT
>M00285:128:000000000-BF978:1:2103:21358:18858_1:N:0:46
CCAGAGAGATGGGGATAGATGATTAAATATATTCAAGTCAAAGATTAATATATGAAATTTGATCAGAAATCAATCAACTT
GCACTAATGTCATTGTTTATTTTTGTTGTACATGTATAATTGACGTTAATTTAAGTTTAAATTGGTAAATTGGTTTATTA
TTGTTACGTGTACTGAGGTACAGTGAAAAACTTTGTTTTTACATGTCGTTCATACAGATCATTTCATTACATCAGTGCAT
CAAGTTAGTACAAGGGAAAAGCAATAACAGAGTGCAGGATATAGTTTTACAGACAATA
>M00285:128:000000000-BF978:1:2103:20196:18860_1:N:0:46
GTCACAATTTAAACCAGGATTGGTTATCCGGCTAAAATAAAAACAGGAACTTCTGGAAACAGTCAGCAGATCAGGCAGCA
TCTGTGGAGTAAGAATCAGAAGATATTTGTCTCTTGAATATGTGGCTGGGCAGTATTTCAGTTTTGAAGGA
>M00285:128:000000000-BF978:1:2103:23259:18860_1:N:0:46
TCTCCACAGATGCTGCCTGGCCTGCTGAGTTCCTCCAGCATCATCGTGTTTTTCATCCAGATTCCAGCATCTGCAGTCCT
TTGTTTCTCTTTACTTTAAGTATCTCAGTACATGTGACAAAAATAAACTAATACCAATTTGATTGTTAGCTTCTATGCCC
TCCT
>M00285:128:000000000-BF978:1:2103:17785:18862_1:N:0:46
GGCCTGACCAGTTATTTAGTTGTTGGGATGGAGGCCGTCAGAGCTGAGGCAACATCCGCTGCTGCAGATCCAGCAACAGT
CACAGGCTGACTATCAAAAGTGGGGAATTCGAGCAGTGTGTTACACCATCACATAATCTGAACACTGACAAACGTTTAAA
ACCCATCCCTACTTAAGGAGATCATAGCTCATT
>M00285:128:000000000-BF978:1:2103:26125:18863_1:N:0:46
ATTTCAAGTTAATGCTTTGGACATGCACTTCTCATTACCTTATCTTCCAAGAATCAGAATCAGATTTATTATCACTGAAA
TTTGTTTTGCAGCAGCAGTACAAAGACATAATCTATAAAACAAACTATAAATTAC
>M00285:128:000000000-BF978:1:2103:12129:18865_1:N:0:46
TGATTTTAACTTTATGTGCTTTTGCCATGGATGATTTCATAAGATCCTATTGTTCATGCTGTAATGTGAATACAGTTTCC
TGTATGATCCTCGATCTATTTCTCAGCTTCACCCACAGTGAAGACAGAGGAAACGTGCACTGTGTTTTTGATCTTGCACC
TCTCCTGTTCCCTACAAAAAATGGAACAGTAGGGAGACCCCACACAGAGGAAACA
>M00285:128:000000000-BF978:1:2103:8245:18867_1:N:0:46
CTCGCTACAAGTTAGTTAACCATAAATGTCTCTATTTCAGCTTCCTGCCCATCAACCAATAGACATGTCACTTCCTCGAT
CTAACTGTCCACTCCCATTTGTTTTTCTGCCTGTCCATGCCTGTGTTGTTTCCATCGACCTGCCTGAATGTT
>M00285:128:000000000-BF978:1:2103:21374:18870_1:N:0:46
ACGGCTCTTGGCCAGTACACGCTGGAGTTTAGGAGGATGACGGGTGATATCATTGAAAACTACCAAATATTGCAAGGCCT
GGATAGGGTGGACGTGGGTAGGGTGTTTCCATCAGTGGGAGAGTCTAAGACCAGCGAACAAGCCTCATAACAGAAGGG
>M00285:128:000000000-BF978:1:2103:8228:18871_1:N:0:46
GAATGTGGGAGGAAACTGGAGCACCTGGAGGAAACCCACACAGACACAGGGAGAAAGTACAAATTCCTTACAGACAGCGG
CGGAATTGAACCCGGGTCGCTGGCTCTGTAATAGTGTTATGCTAACTGCTACATTACGGTGCCACTCTTTTCTGTCCATC
CTCTCAAAAAATACAAGAAACAGAGTCTAGT
>M00285:128:000000000-BF978:1:2103:24324:18872_1:N:0:46
CACTGCACTTCCTTTTTAATTTTGCCTACTTAGTAAAAATTAGGGAAATTTAGTTAACTTTTTTTCTGGGTTTCCTTCTG
AATTATAGGGTAAGTTTGAAAATGATTAGTTTGAAATCAAAAAGTTAAAAAGATCAAGAAACTATGTAGATTAATTTAGC
TCCTGCATTTATTTATAAATAAAATAAAAACCATGTATTTCTTAAAATGAATTCAAGAAGAGCTTTAGAGACATGGCAGT
TAATTTGATTGGTTTCTTAAAACAGATGTAGGAATCATGAGGTGCAATTAACTGATGCCT
>M00285:128:000000000-BF978:1:2103:20734:18878_1:N:0:46
CCAGAGTGTTTGATGGGATTAAGTTCCTTTAATTTTTTCAGTACTTTTCTTTAACTAATATTAAGTTGCTCAATCTCATT
TGAGCCCTACTTCCTCATGATTTCTGCTAGGTTCTTTGTGTCCTGCTTTGAAGACTGGCACAAAAACTGTCTTAATATCC
CTTTTAGGAGATTGTTAATTTCTGTTCTCCGCAAAATAATTTATTTGTTCCTCCAAGTGCTCTACCGTTATTTTCACTCA
AGTCTCTCTTTACAGCTGTAAAGCTGTTTATTATTCTATTTTATTTATGTTCTTTGTTAT
>M00285:128:000000000-BF978:1:2103:20262:18878_1:N:0:46
TTATCACAGTGGGATAGAAGCTGTCCTTGAGCCTGGTGTTATGTGACCTCAGGCTCCTAGATCTTCTGCCTGATGGGAGA
GGAGAGAAAAGAGAATGATCCAGATGGGTGAGGTCTTTGATTACGCTGGCTACTTCACAAAGGCAGCGAGTGGTATAGAC
AAGAGTCAATGGAGGGGAGGCTGGTTTCTGTGATGCACTGGGCTGTGTCCACAACTCTCTGCAGTTTCTTGTGGTCCTGG
GCAGAGCGGTTGCCATAGCAAGCCGTGATTCATCCAGATAGAATGCTTACTATAGTGAAT
>M00285:128:000000000-BF978:1:2103:22327:18879_1:N:0:46
GAGGAAGGGATAAAAAGATAGATGGAACAAGGTGGGGAGAGAGGAGTGTGAAGATTGCAGACAGCAGCTTGGTATTGGTA
TTGGTTTATTATTGTTACTTGTACCGAGGTACAGTGAAAAACTTGTCTTGCATACCGATCGTACAGGTCAATTCATTACA
CAGTGCAATTATATTGAGTTAGTACAGAGTGCATTGATGTAGTACAGGTAAAAACAATGACAGTACAGAGTAAAATGTCA
CAGCTACAGAGAAAGTGCAGTGCAATAAGGTGC
>M00285:128:000000000-BF978:1:2103:12345:18879_1:N:0:46
CAAGACTCTGTATCTTTCACTCTTCAGTCCACCAATCACCTCAGAATTGTCTCATCACTCCCCTTCTCTTTATACTGACC
ATCTTGCCTCTCCACTCTTAATCCTGATGCACGATTTCCACCCGAAATGTTGACAATTCCTTTCTTCCCACAGGTGCTGC
TCGACATGCTGAGTTCCTCCGGCAGATTGTTTGTTACTCCAGTTCCCAGCATCTGCACTCTTATATATACATTAAGCACA
ATGTAATTGTAAAACAAAATCTTAGTTTTAACAGTTTTCCAATAAGGTCATGTTAGATGG
>M00285:128:000000000-BF978:1:2103:17519:18879_1:N:0:46
GACTAAGGTGGATACGAATTTTTTTGCAGATGGTGACAAGTAGACAAATGGCAAGACCTTTAGCAGTGTTGATGTACAGA
GGTATCTTGGAGTCATAGCCATGGAAAGTTCATAGCCCATGGAAGGTGGCTGAACAGATTGATAGGGTGGTAAAGATGGT
ATATGGCATGTTTGTCTTTATTAGTTGAGGCATTGAGTTCAAGAGTTGGGAAGTTATGTTGCAGCTTTATAAAACTCTAG
TTAGGCCTCATCTTGAGAATTGCATTCAGTCCTGGTTGCCTCTTTATAAGAAGGATGTGG
>M00285:128:000000000-BF978:1:2103:14310:18880_1:N:0:46
CATGTTATTCTTTCATATCAACACTCCAGTGATTGAGGCCGTGACTTGCAACGATACTTATATTTGCTTGTCATTTACCT
GGTGCAGTTGTTGGTCCGGCAGAAGATGTGGAAACTGGTTCAGTGCTTGTTACTGTCACAGCCTCAGATGAAGTTGCTCC
TGTCGTTGTCACCTGAGTAGTTGTTTTGATGTCTGTTGAAATGCAG
>M00285:128:000000000-BF978:1:2103:28414:18881_1:N:0:46
GCCAAATTTTCACAAGCTATATTTTAAGAGAATATCCAATATCATTTGTAATACCCCTTGATTGATGAATCAAAATTAAT
GCCTTCATCCCCTACAGTTCTTTAACAAAAATATTTACTGGGTTCAGCCAGGTATGTTTGATTTTATCAACGTCCAGTAT
AAAATAACCTTGAAAATAAATAGAACAGCAT
>M00285:128:000000000-BF978:1:2103:20980:18881_1:N:0:46
GATCTACACTCTTTCCCTACACGACGCTCTTCCGATCTGATCTACACTCTTTCCCTACACGACGCGCTTCCGATCAGAAC
TACACTCTTGCCGTGTACGGCTAGAGTCCGAAAGGAACCCCAAGCGATCACAGTGAGGAGCGAGACACGAACAGCGGACG
CACGTGAGCGAGAGAGAAAGAGCACAGAGGTGAAAGAAGGAAAGCTAGTGTGATGTAACTGACACGTAGGCGTGGAGGAA
CACGAGGACAGCGGGAAGCAGGAATGAGGATAGGATATAGCAAGAGCAGCTGGGATGTA
>M00285:128:000000000-BF978:1:2103:21711:18882_1:N:0:46
CAAATTAATCTCCAAATATGCACTGGTCCATTACAGCTGTTACTTCGAACCCATCTCAGTCCATAGGGATTCCATCATAT
TTTCTCCAAGTCGAGCTACATGTTCATCCAACCAAGCTCTGTGCCAATCCCAATGACATTCATTGCTTATCCCCACTTGC
CATATTAAGTTGTCCAAGCCTTTAATATTTA
>M00285:128:000000000-BF978:1:2103:5535:18883_1:N:0:46
TATGCCAAACAAATTCTGCCCTATCTAAACCTTTTGCACTAAGGAGGTACCAATCAATATTGGGGAAGTTGAAGTCACCC
ATTACAACAACCATTTTTATTTTTGCACCTTTCTAAAATCTGCCTACTAATCTGCTCCTTGGGGTCCTGGTGGCTATTGC
AGGGCCTATAGAATACTCCCAATAGGGTGATTGATCCCCTCCTGTTTCTGATTTCCACCCACACTGACTCTGTAGACAAT
CCCTCGCCGACATCCTCCCTTTCTGC
>M00285:128:000000000-BF978:1:2103:28277:18885_1:N:0:46
TGAGGAAATTTGAAGCCCATTTATTCAGTATTTCCATATGATGCAAGTCAACCTTTTTCAAATCCCTTTCAATAACCTTT
TATTTGAATATAGAGAAGTGGAGCTGACAACATAATAATAATGCTTTTTTAACCAAAGAATTAACAGCCCACCTTTTTAT
TTTTTTGAAGTTTTTGGTTTGCATTTGTTTTTTTTTTTAATTTTGGTGTTCTCTTTTCATATTGCCAAATTTCTTTTCAA
ATTCTTTTGTATCATGTTCACTTGGTAAGAGGTTGGATGGTTTAGATTATATATATTACT
>M00285:128:000000000-BF978:1:2103:20948:18885_1:N:0:46
ACAGCGATTAGCTTTTCAGGGGTAATAGGTACCCTGAAATAACTGTTACCAAACGACTCAGCAGCATGAAATACATACAC
TACAATTGTTGTCCTGTAGATACTCCATGTGTTTTGTGTGGAAAGTAGTAAATCAATGGTTTTAGCTTAGAAAACTGTGT
TTTAGCCAAATATGAAATCAGTTGCTTTAAGAGCGATTAACTTTTCAGGGGTAATAGGTACCCTGAAATAACTGACTCAG
CAGCATGAAATACATACACTACAAATGTTGTCCTGCAGA
>M00285:128:000000000-BF978:1:2103:7892:18888_1:N:0:46
AGCAAGCGTGATCTGCAAAAAACATTTAATAGATGTTTAGAATCAGATCAACAGACTCCCACAGCTATTTATCTTGACAG
TTGATTGCTTTAAATCGTGCTGGTGAATGGTCATTCTTCCTGCTGAATGACTGCACAGCTGTGCAAGGATAAGAGAATGT
GTTAGCGAGGGTATGGA
>M00285:128:000000000-BF978:1:2103:23083:18890_1:N:0:46
GAATAGAACATAGAATATAGAACACCTACAGCACAATTCAGGCCCTTCGGCCCACAAAGCTGTGCCGAACATGTCCCTAC
ACTAGAAACTACTAGGCTTCCCATAGCCCTCTTATTTTGCTCCATGAACCTATCCAACAGTCTCTTGAAAGACCTTATCG
TATCCGCCTCCACAACCGTTTCTGGCAGCCCATTCCACGTACTCACCACTCTCTGAGTATAAAACTTACCCCTG
>M00285:128:000000000-BF978:1:2103:8255:18890_1:N:0:46
CAACCTCTCCTGCTCCCCTTCTTTGCCTAAGGAGAAAGAGAAGGAACAGGTCCAGCAACCTCTTGATATCACGGTTCTTT
GGGCTACAACAACAGAAGACTTCACATATGCACCCAGTTTTTGAGTTGTCTGTAAAGGAAAGTTAATATGCATCACAAAA
CAAAAATGGAACACAATAGCACTGTAGCTTTAGGTCAATTCATAGTTCATGAGGCATTATTAATCTTAATAAATAATTTC
TGTGAAACCACCTCCGCCTTTATACTACATAATAAAATACAAATTCATTTTGAAAATGGC
>M00285:128:000000000-BF978:1:2103:9768:18891_1:N:0:46
ATTAGCCTATGTCTGAATGTTCTCAATGTTGCTCGTAGGCATGTGTCATCAGCTTAGTTTATAGAATCATACACATTACA
TACATAATGTACATACATCATACATACAGAAACAGCAGCTTTGACCCACCATGTTCACATCAACGATCAAATCTTATTAG
ACAGTATGTAGACTACAGCCATCTTTATCATAGTGATTCATGTACTTGTCTAGACTACCCAAATACTGTGAGAGTCCCTC
CCTCTCAGGCA
>M00285:128:000000000-BF978:1:2103:15677:18893_1:N:0:46
AAGTAGCAATCACTCATTAAAGAAAAGCAATCAGACTCTAGCCTTTCAGGAAGGCAGCCTACTTCCACCCTGTTTGACCA
AGCCAGGTATGCCCTGCCAGTATCTCCCACATCCTGAGAATCTATGCAATTTTAAAAATAATCGTGACTTCTAGTAATGA
CTTTAGATCAAAATTATCAGAACATTTTACCCATTCATCCAAAAAGAAATCAATGCTGAAATCCCACGAAGACAGTTCAT
TTGAGCTACCGAACCATAGCAACCAAGAAGAACACTTGTTCAAACCCTCTCTAG
>M00285:128:000000000-BF978:1:2103:11751:18894_1:N:0:46
ACTATGGTATTGAGGAAATGTTGTATTATCAAAGGTGTTATTGTACCATTGAGGTTGTTAAGACAAAGGTATGGCTGGAC
ATTAAAAGTCCTGATCACTTTGTGAAGATGAGCTGAAAATTTTCGTGGTATCCTGCTCAGTTGTCAACCACATTACCAAA
CACAAATTAACTGCTGAGTTCACTTTACTGTAATCTGTGTAAAACTTTTGCTGCATGTACCAACTATTATCCATTCAAGA
AAATCACAGTTGGAGAATCACAGTCCTATACATAGTTTCCTCAGCTATGCTCTATGTG
>M00285:128:000000000-BF978:1:2103:13933:18895_1:N:0:46
ATGTGCAGGTGGAAGTGAACTAGGACACGGTGAACTGCGTAACCACTGATGCACCACTCAACATGGTCAAGTGAAGTGGT
GGAGGTAAAAAGCAGAGTTTCCCATGTTTAGGATTGATGCA
>M00285:128:000000000-BF978:1:2103:12766:18897_1:N:0:46
TTACAATGTTTAATAGGGTATCATTGCACAAGGATCTATAGAAGTGATGACTTGAAAATTTCCATAGCAACTCTCTTATG
TGGCCTCCTGCGATGAAAGTGGCAGCCTGTGGTCTTGAAAGACAATGGTGTCTGATTACTGCAGGAAGGTTACATGAAAA
CAGAATTTTTTTCAAGGACACTCAAGAAGTTCTGCTGCAGTCTGGAGCAATACACACAAAATGCTGGAGGAACTGAGCAG
GTCTGACAGCATCTATGGAGGGAAATAAACAGTTGACGTTTCAGGTAGTGTTTGATAGGG
>M00285:128:000000000-BF978:1:2103:4885:18897_1:N:0:46
GTCTGCTCCTTATCAGTCTGGGCTGGTGGCTGAATTGTAGACTTGAATGAAAATATCTGTCCCAATGTTCTAGCCCTTGT
GGTGTTTCAGTATAATTTCAATCTATAATATTGTGTAACTAACAAGTTAGATTTTCTTAAGTCACCTTTAGTGCCTTTTT
AGTTCCAGTCCAAAGCATATAATCTTGACTGCTATATTGATTATATAAGAACACCACCTTTTTCATTTTAATATGGGAAT
GGAGGCCATCATTGCAGGACACTACTCTGTTCTAAATCTGATGCGTCACAGAATTCATAT
>M00285:128:000000000-BF978:1:2103:22345:18898_1:N:0:46
TGTCCCTAGCTGATTACTTGAGATTATCCTGTTTGCATAGTTCAAACACTCTTTTTGTTTGTTTCTGAGAAGAGTTATCA
TAACCACAGCACCAAGAGGAATGTAACGGTTTATACTGCAACAAATTACAGGGGTAGAAGCCTTCCCCACAACCACTTCA
GCACTCTATATCAACAGTAGATCATTTGCCTTAGATCTCAGTATAGTTTGTCACTGATTCCAGGCAATGTAGCTCCTGGA
TATATGACCAGTACTATCCTCATTGCAGTCTGTTTTGTGCTCAACTTTTAAGTATCTGG
>M00285:128:000000000-BF978:1:2103:10617:18898_1:N:0:46
TATAGTAGGACTCTTGGCAGTGTGGAGGATCAGAGGGATCCTGGGGTCCGAGGCAATAGGACGCTCAAGGCGGCTGCGCA
GGTAGACTCTGTGGTTAAGAACGCATATGATGTGTTGTCCTTCATTAGTAGCGGGATTGAATTTAGGAGCTGGAAAGTAT
TGTTCAGTTATATAGGTCCCTGGTCAGACCCCACTTGGAGTATTGTGCACAGTTCTGGTCGCCTCACTACAGAAAAGACG
TGGAAGACATTGAG
>M00285:128:000000000-BF978:1:2103:27478:18899_1:N:0:46
TCACCAAAGGCATGATATGCAAAAATTATCCTCATACATCAATATTTTATGATAGTACAACTTTGCACTATTTGTATCCA
GCTCTTTCAGCATTATTTACACATTAGCTAATCTAATATTAGGAAAATATTATGGTAACTTGACTCATCACTTTTCTTAT
GTACTCTGTTAAATCCGGTAAAGCATTCA
>M00285:128:000000000-BF978:1:2103:17170:18899_1:N:0:46
GAGGTAGTGTTCATGGGTTCATGGACCGTTCAGAAACCTGATGGCGGAGGGGAAGAAGCTGTCCCTGAATCATTGAGTGT
GCGTCTTCAGGCTCCTGTACCTCCTCCCCGATGGTAGTACCGTGAAGTGGGCATGTCCCGGGTGGTGAGGGTCCTTAGTT
ATGGATGCCGCCTTCTTGATGCGCCACCTTTTGAAGATGTCCTCAGTGGTGGGGAGTGTTGTGCTATGAGGAGCTGCTAG
TATGCTCTAAGAAAGGTTAAGAC
>M00285:128:000000000-BF978:1:2103:22159:18899_1:N:0:46
AAACAGCGTTTGATAAGCTAAATCAATTGATTTTCCAATTTCTACATAAAAGCTATGTAGTATTAAGTAAAACAATTGTC
TTTTATGTATTCCGTGGTGCTGAGTCGTTTGGTAGCAGTTATTTAACTCTACCACTTACCACT
>M00285:128:000000000-BF978:1:2103:18719:18906_1:N:0:46
GACGGAAGATTAATTAGTAATGGAGAAACAAATCTACAATCATTTCGACCATTTTCTTCAATACCCACCTTCCTTGGACA
ACGAATTCCAGAGGTCATCTGGTTGTGTGTAGTTGGCATTGTACAAAATAATGTATTCAATTATAATGCCATTTTGTTCA
GTTGGAGGTTG
>M00285:128:000000000-BF978:1:2103:16774:18906_1:N:0:46
GATTTCAATTTGATTTGTTTTTGGAGTTTGTTGCATTTAATGGAATTCTTTTCTTTTTGGCTTAGTGTCTGATTTGGTGT
TTTCAGAATATCTTCAAGGTTGGCTAACACACTTTGTACTGGCTGTTTCACACTATCCTCTTCTGCAAGCTTTCTTCTAT
TTCTTAGGTAAGTACTGCACTCCTCTGAACAGTCTCCTTGTCCTTTTCGGACAGAAGACTTTGATAAAGCTTTGGGCAAC
TCAACAAGAAAAATTGTTTGCATTTCCTCATCAGAAGAAGCTGAAGCAGTATTAGTTCCT
>M00285:128:000000000-BF978:1:2103:15067:18907_1:N:0:46
TAATTATGTTTTCATTACTTTCCCATCTTTATTCTTCCCTTCTTAACCTAGCTTAATGATCTTACCTTCACCAACACCAA
AGCTAATGTGAGGTTTGATATCAAAATGGGGACAGTGAAAATCTAATTGGGTGACTAGTCTATATTATCATCAATCTTCT
CTAAACCCATTTGTTGCTGATTAGCAGCTAATCCCCAGGAGCAG
>M00285:128:000000000-BF978:1:2103:22841:18907_1:N:0:46
CAGAAACTTGATGCTTAAATTTCCATTATACAAACCTATTTTTAGCTGCTATAAAATAATAAGAAAATCGACCCACCAAA
ATGAAAATGTTGAAGGGGTGGGGTTGGGGGGGGGCAGGAAACACTAACACAAAAAATAAATGTAGTTTAATATTGTTGAA
ATGAAAAATCAAAATTTGTATAAACTGAAACA
>M00285:128:000000000-BF978:1:2103:8961:18910_1:N:0:46
GGCTTATTGGAAAATTTGTTATAATGCTGTGTAACATCCAGACAAAAGTAAATTGAAAATGTGTTGGGGTATTATTGGTA
TTGGTTTATTATTGTCACTTGTACTGAGGTACAGTGAAAAACTTGTCTTGCATACCATTTGTACAGGTCAATTCATTACA
CAGTGCAGTTACACTGAGTTAGTACAGAGTCCATTGAGGTAGTACAGGTAAAAACAATTGTCACAATGTTGATTGAAAAG
CAGGATCACAGAGAACCCAA
>M00285:128:000000000-BF978:1:2103:18763:18914_1:N:0:46
ATTTGCCTGAAACTGTTTTATAAGCAAAATCCAATGATTTGAGACTTTTTACACTAAACTCATGGAGAATCTACTGGAAA
ACAGTTGTAGTGTATGTATTTTCTGGTGCTGAGTCGTCTGGAAACAGTTTGATAACTGCACCTCTTACCACTGAAATGGT
AACATCAGATATAGAAACAGATTTCCTATTTGCCTGAATCTGCATTTTATAAGCAAAATCCAATGATTTGAGACTTTTTA
CACTAAACTCATGGAGTGTCTACTGCAAAACAGTTGTAG
>M00285:128:000000000-BF978:1:2103:6936:18915_1:N:0:46
TCACACTTCTCCGGATTAAACTCCATCTGCCACCTGTCAGCCCAGTTCTGCATTCTATCAACATCCCCCTGTAAGCTCCT
ACAGTCCTCCACACTATCTACCACACCACCGATCTTGGTGTCATCTGCAAACTTACCAACCCATCCCTCCACTCCTTCAT
CCAAATCATCTAGGAATATAACAAAGAGTAGAGGCCCCAGAACCGATCCCTGCGGGACTCCACTAGTCACAGCCCTCCAA
TCCGAGGGAACTCCCTCCACCATAACCCTCTGCCTTCTACAGGAAAGCCAATTTCTTATC
>M00285:128:000000000-BF978:1:2103:12674:18917_1:N:0:46
TCAGAATATAGAGCATAGAACAGTAAAGCGCAGGGACTGGCCCTTCGGCCCACAATGACTGTGCCGACTATGATACCAAA
TGGAATTAATCCCTTCCGCCTGCACAGGATCCATATCCTTCCATTCCCTTCGTGTTCTGGCGTCCGTCTTGACGTCAGTG
ACAGTCACTTTCACCCAG
>M00285:128:000000000-BF978:1:2103:10684:18917_1:N:0:46
GAGAAACAGTGCCATCACTGGATCCATCTTCCAGCATCTGCAGCTTTTTGATTTCCACATAAGTGCACCACCTGGCTCAC
CTTGAAATGGGCTAGCTCCGTTCAACATTTCTGATTTCGTTCAAATAAGGCCCAGAGCAGAAGGTAGCTGGGCTTCACCC
ATTCAATGGTGTTTGATGCCTTCTTAGCCACTCTGCTAACCTATGTGG
>M00285:128:000000000-BF978:1:2103:24971:18918_1:N:0:46
CAAAACATAGCAGACCATGGGAGTTGCTGGACTCGGAAGTTTCAACCTGTCTGTTTCAACTACAGATTCCCCTCTATCAA
CTCTCCCTGACATCTTGAATCCTCAAAGAATCTACAAATTTGTCAAACATGATTTACCTTTCATAAAATCATGTTGCAGA
GCATAAAGCAGTAAAATTGCTCTCCAATTTTGTGTGTCAAAGATCAGGATTTAGTTTGCATGCTGGATTATTTTGTTTGT
TGTTATCTTTTTATTATTTGTTACCTCTCTGCTTTACATGTTATCTTTTTTCTGTGTTT
>M00285:128:000000000-BF978:1:2103:16291:18918_1:N:0:46
CATGGAAAGAGTTGTAGTGTATGTATTTCATGTTTTTAATTTTTTTTTTTAATTTTATTTACAGCGTGGAAACAGGCCCT
TTCTGCCCTCCAAGTCCACGCCGCCCAATTTATTTAACCCCCGCCAGATTAACCTACCCGTACGTCTTTCTAATGTGGGA
>M00285:128:000000000-BF978:1:2103:25438:18919_1:N:0:46
CAATTGATTTTAACACCTCAACAACTATGATAATATTTACTAATCATTTACTTACTGAAAAGTTCAAAGCTTTTCTTCTC
TCTTGTAGTCTTTTGATTGTACTTCTTACCTATGAAATGATAAGCAATAAGGTTATCAATGATGAGGTTATCATGAGGTT
ATCAATGATGTAAAATAATAAGGTTTCATATTTTAAGAAACAATAACACAACTTTCTCAAACAATGCTTTGAGAATTATT
GGCCATACAGTAATACATTAAATGCATTTGCCTTTACAGAGAAGTTATTTCCTACTAAC
>M00285:128:000000000-BF978:1:2103:6645:18920_1:N:0:46
TGCATTTAATGGGATCTATCTACATCCCATTGCAGAATGTCATCAGCACAACATGCCCTTCTACCCTTTTTTCTATCATC
TGCGCACTTGGAAATGTTACATTTTGTTCCCTCCTGCAGGTCGTTAACGTAAATAGTAAACAACTGAGGATGAAGACCTG
GTCCCAGGGGTACTCCACAGATTATATCCTTCCAGGCTGGAAAGGATCCAGTTATTCCAATTCTCTGTTTTCTCTGTTAT
AGCCAGTTTTCAATCCATGCTAGCACGCTTCCTCCAATACCTTGGGCTCTTAATTCGATC
>M00285:128:000000000-BF978:1:2103:15093:18920_1:N:0:46
GCCACCAGTACATTCAATCATATATAGAACATGGGACAGCAAAGTGCAGGAGCAGGCACTTCAGCCCAGGAGGTCTCTGC
CAACCTGTGACATATTATT
>M00285:128:000000000-BF978:1:2103:26566:18920_1:N:0:46
CTTTGTATTTCCCCTTTACCTAACTCCACGCCATTCAGATAATAATCCGCCTTCCTGTTCCTGCTCCCAAAGTGGATAAC
CTCACACTTATCCACATTAAACTTCATCTGCCAAGTATCTGCTCACTCTCCCAACCTATCCAAGTCACCTTGAATTCTCC
TAACATCCTCTACACATGTTGCACTGCCACCCAACTTTGTATGATCAGCAAACTTGCTAATGTTATTCTCAATGCCTTCA
TCTAAATCATTAACATAGATTTTAAACAGCTGCGGTCCCAGCACTTAGCCCTGTGGC
>M00285:128:000000000-BF978:1:2103:18840:18920_1:N:0:46
ACTGTACCTCTTACCCCTGAAAAGTTAATATCTGATAGGGCAACATTTCATATTTGGCTAAAACAGTGTTTTAACAGCAA
TATCCATTGATTTGCCACTATTTACACTAAACGCTTGGAGTATCTATTGGAAAACAATTGTAGTGTATGTATTTCCTGCT
ACTGAGTCGTTTGGTAACAGTTATTTAACTGTACCTATTACCACTGAAACGTTAATCGATGATATATCTACTGCTTTCCA
ATTTGGCTTAAAAAGCGTTTTTATGCTAAATCCATTGATTTGCAACTTTTATCTCTAA
>M00285:128:000000000-BF978:1:2103:16827:18921_1:N:0:46
TTACCCGTATCCCGCATCACGGGGTACTGAAAGGGCGCAAGTAATAGTAGAGACTTGATAATTTACCAAATTTCTCTGGA
CCCTGCCCAGGGCCGGCCCGATTGGAAGACAGCGAATGTCACGGAACTGTTTCAAAAAGATGGAGGGACAAGGAGAGGAA
GTGGAAGCCAGTTAGTTCAACGCCTGTCGTCACGAAAATGGTTGAAGCTATGTTAAAGGAAGAAACAGTGAGACATCTGG
AAAGAATATGTTCCATAAGGC
>M00285:128:000000000-BF978:1:2103:19698:18929_1:N:0:46
GTGGCAGGGAAGCTAATGGAGGGGATTCTTAGGGATAGGATTTATGAGCTTTTTGAAAACCATGACCTAATTAGGGACAG
TCACCACAGCTTTGTCCAGGGCAGATCATTTCTTACTAATTTAATTGAGTTTTTTTTGAGGAGATGATGAAGGCGATTGA
TGAATGTACAACAGCAGATGTTGTCTACATGAATTTTAGACTTTCAAAAGGCCTTC
>M00285:128:000000000-BF978:1:2103:8361:18929_1:N:0:46
CACCCTCAATCCTGCAGGATTGCCCAAGACTATGATGTTAATTCCCTACCCAGAGGCTATATGCCCTAGTTCTAAGACTC
TCCAGAAGGGAAAACACCACAGTATCTGAAAA
>M00285:128:000000000-BF978:1:2103:28006:18929_1:N:0:46
CAATGGTTTTAGCTGATAAAACGATGTTTTAGCCAAATAAGAAAACTGGTGATATATCAGTGATTCCCTTTTTAGAGGTA
AGCGTGACTGTGAAATAACTGTTACCAAACGACTCAGCACCATGAACTACATACACTACAATTGTTCTCCTGTAGTTACT
CCATAAGTTTTGCGTAGAAAGTGCTAACCAATAGTTTTAGCTCAGAAAACGCTGTTTTAGCCAAATAAGACGAC
>M00285:128:000000000-BF978:1:2103:14495:18930_1:N:0:46
ATTAGCTTATATAGTTTATCTGCATCTGAATTTTACACGTAAATTGTGACTTTTGCCATGTTTTCTCACATTTCCAGATG
AAGTCCCACCCATTGAAAAAATAAACTGAACTCTCAGTACAATTCATCTAAATAACTATTTAGTTTTCTAGTTTCATTTT
CCACATTAAAACACAACTCAACAAGTAGCACATCATACAGAAGGTAGTGAAACCTGCATGATAAGAACACAAATAATCAG
AGCAAAAGTAGGCAATTTAGCTCCTTG
>M00285:128:000000000-BF978:1:2103:16998:18930_1:N:0:46
AAACTTGAAAATTACCTTTCTGCATGATGAATGTGTAAGGGGAATGCAGAACTTATTCTCTTTCCTGCTGCCATCTCTGT
CACCTTCACAATATTCCATCCACTGTTGATTCTTCTTCATTTTAGACACAACAGATTGCTCTCCTGAGTTTCACAGATTT
GCAGCGACATATGGCACTGATGGAGCTCAATAAAACATCTCTGGCTCTGTACTGATCTGTGGTGCTCCGTATGTAGCTGT
ATTTCA
>M00285:128:000000000-BF978:1:2103:9616:18931_1:N:0:46
TGATGCCAAGATCACATCAGGGCAACAAGGATGATTCATTACAAGGAGTGCCTGGGCAAACAATTCACATGACAAAAGAT
GACCCAGAAATAACCATTAGTGCCTTTCATTCTGAGAACAAAAATCAATTTTCAACTGCATAACTTTTGGGGTAAAAAAA
AAGCACCCAGCAATTACATTTCCAAATAAACAAAGTTATAGGCAAAATGTTCACGAGCATTGGCAAGAATCATAAGAATG
AGAGAAGGGATTCTGGATTCACTACAGGATTCTGGAATGGAATTATAAAATGAACTGGT
>M00285:128:000000000-BF978:1:2103:14780:18932_1:N:0:46
GATGAAGTTTAACCTGGATAAATGTGAGGTGTTGCAGCTTGGTAGGACTAAGGTCAAGAGGCAGTACACTCTTAAGGGCA
AGACCCTTAATACCATTGAAGAGCAGAGAGACCTTGGGGTGCAAGTCCATGACTCATTCAAAGTGGCTACACAGGTAAAT
AGGGTGGTTAAGAAGGCTTATGGAATGTTTGCATTTATTCATCGAGGTATTGAGTATAGGAGTCAAGAAGTTATGATGCA
TCTCTATAGAACTGTGGT
>M00285:128:000000000-BF978:1:2103:26925:18932_1:N:0:46
CTAAGTACACTCTGTGAACTCAACCTTAAAGCTGTCTTTGCTAATTTGATTTAGTCAATCAAAAGATTAAAGTCACCTCG
GTATATAAAGCTATACAGGCCCATTGGCCCAATCTGTCCAAGCCAACCACAGTGCCCACCCAACT
>M00285:128:000000000-BF978:1:2103:27967:18933_1:N:0:46
GCATGGAGTAACTATTGGAACACGATAGTAGTGTATGATATTCAAGGTGCTGAGTCGTTTGGTAACAGTTATTCGACTGT
ATCTCTTACACCTGAACAGTTAGTCGCTGATATAGCAAAGGCTTTCCTATTTGGCTAAAACAGCGTTTTAAACGCTAAAG
CATTGCTTTGGCACTTTCAACTTAAACCGCATACAGTAACAATTGGAAAACAATTGTATTGTATGTTTTTCAGGGTGCTG
AGTCGTTTGGTGCCAGTTATTCGACTGTATCTGTTACCCCTGATATGTTA
>M00285:128:000000000-BF978:1:2103:8821:18933_1:N:0:46
TTCAAAGGAGAAGGGAGAAAAAAAGGGGGAAGGTGGAGTGAAATAATTTTTTTAAAAATTTTATTTGCATCGTGGTAACA
GGCCCTTTCGGCCCAACAAGTCCGCACCGCCCATTTTAACACCCAAATTAACCTACCCATACATCCTTAGAATGTGGGAG
GAAACCGGAGCACCCGGAGGAAACCCATGCAGACACGGGAGAACGTATAAACTCCTTACAGTTAGCGACAGGAATCTAAC
CTCGATCTCTGGCTCTGTAACAGCGTCGTGCTAACCGCTAGGCTATCATGCAACCCACGG
>M00285:128:000000000-BF978:1:2103:23418:18935_1:N:0:46
AAAGGAGAAGTGACTCATTTGTGACTAACTAAAGAACTTAAAAATAGCATTAAATCAAATGAAAAGACTATTAAAGTTGC
CAGGAATAGCAGTATGCCTGAGCATTCAGGGTGTTTTAGAATTCAGTAAAGGAGGACTTCA
>M00285:128:000000000-BF978:1:2103:7109:18935_1:N:0:46
AGCTTCCCTCTCCCTCCTCATTAATCTGTACACGAATGTTTTTCACCATGATGCACTGGAGATTAATCCTCTGTTCTGTT
GCTCCAGGAGGGTCAGCACGCCTCTTCTGATCCTGCAGCCACTAGTGGGCTGCCGGAATTTGATAGGTAAATGATTTCCA
GGTGACTTGGGCCCCACACCAGCAATAACAGAGGCGGAACAGAGGCACTCCATCTGTTCAACTGGTTAATGTCCCTCCTG
AGTGAGGTCATGTTGTTGACTTCAGAGCTTTTTTATTTGAAAGT
>M00285:128:000000000-BF978:1:2103:26948:18935_1:N:0:46
GACTCAGGTGGTGTAGGGGCAGGCACGTGGGTGTAGAAGTTAGCGTAATGCTATTATAATGACAGCTACCCGGTTCAATT
CCAGCCACTGTCTGTGAGAAGTTTGTACGTTCTCCCCATGTCTGAGTGGGTTTCCTCCGTGTACTCCGGTTTCCTCCCAC
ATTCCAAAGTGTTAGGAAGTTGTGGGCACGCTATGTCAGTGTTGGAAGCGTGGCAACGCTTGTGGGCTGCCCAACAGAAC
ACTCTATTCATAAGAAGCATTTCACTCTGTATTTTTGTGCACATGTGAATAATAATAA
>M00285:128:000000000-BF978:1:2103:11649:18936_1:N:0:46
AACAGAATGGGTGGAGCTTTGGCTGGATGGTAGGAAACAGAGGGTGGGAATAAAAGGATCCTGTTCTGGTTGACTGCCGG
TTAATAGTGGTGTTCCGCAGGGGTCGGTGTTGGGGCCCCTTCTTTTTACCTTGTATATTAATGATTTAGACGAAGGAGTT
CATTGGTTTGTGGCCAGGTTTGCGAATGACACTAAGATTGGTGGGGGGAGGGGTGAGTGGAGAATAGTGAGGAGACAGGA
AAGTTACAGAGAGACTTGGATAGTCTAGGAGAATGGGCGAAGTAATGG
>M00285:128:000000000-BF978:1:2103:7690:18939_1:N:0:46
CCTGCCACAGGCAGGAAGGGCTGGGCAGGGGAAGATGTGCCTGGTGGGGGCTCCCGTTGGAGGGGGTGGAAATGGCAGAA
CACATCCATCTCCTTCAGGGAGTCGGAGCTGACGGTGAGGGCGACGGGGGATCGGTCGGGACAGTTACCGCAGAGCACGG
CCTCGCTCCTCCTGCCCTTCACTCCGGCCCCCGGTGCCCACTCCAACTGGCC
>M00285:128:000000000-BF978:1:2103:23986:18940_1:N:0:46
AAAATTACTGAGGCATTCATTGAATCTGTGACAAAAAGTCATTCAGATGTAGAAATATAACAAAAATAATGCCAGAGTTA
AGCAATCCAACAAAATCTGCAGTTCTGGAAGACCCATTTGGGAATAATGGTAGCAAAGT
>M00285:128:000000000-BF978:1:2103:8654:18940_1:N:0:46
TGCTGTCTCAGTCCCAGTGGAGGATCTTGACCCCAAAAGTTGGCTATCCCTTTGCCTTCACGGCTGCTGCCTGAGTTCCT
CTGGCAGTTCCTTTCTTGCATCGAACAAGCTACATAGTTTCAGAGCAGATATGAAC
>M00285:128:000000000-BF978:1:2103:21164:18946_1:N:0:46
GAATAACTAGTTCTATGCTGGGAATGTGGGAGGGAAAAGCCAGGCAGCCTAAGTTGTGGACTGTGACCTCAGATGCTACA
GCCAATTTACCAGCTGTGCTTAGATGTGGTGAACATGGCTCTTTGCATCACACGCTGATGAACTGCCAGTTTGCCAAGGT
CACAACCCAAGCATAAAGTTCTTGTGCTTGATTC
>M00285:128:000000000-BF978:1:2103:17568:18946_1:N:0:46
GTCCTTAGCCTCCTATATTGCCTCATTGAAGCTCAGCCTAAGTTTGGGGATATCTTCTCATCTTCCAGTGTGGCACACTG
CACACTTCTAGGGTTCAACATTAAATTCAATGGTTTCAAATCGCCCATCTTGTTTGTCACATTTACTGCACTCTTCCTCT
CTTCTCTCCTCGTATTTCAGACTTCATTTACCTCCTTCCATCTACACCTGCTCCACAA
>M00285:128:000000000-BF978:1:2103:23932:18947_1:N:0:46
NNNNNNNNNNNNNNNNNNNNNNNNNNNNNNNNNNN
>M00285:128:000000000-BF978:1:2103:4248:18947_1:N:0:46
GTGGTGGGTATGCCATGGAATCTGGACATATTCGACTCTCCAAGGGTGTATGTAGATTGCAAGAACAGGATCCAGGCGCA
ATATACAGTATATAACCAGTAAAGAGGTAACAATGTTCTTTTCATAAATATTGCCAAGTTACGCATTCTTTGGCAAAATC
GAAGCAAATACACCATCACCGGCAAAGTAGCCTCCAAAGGCCGGTCTTAAATGGGTAGGGTTCTGCAG
>M00285:128:000000000-BF978:1:2103:16179:18949_1:N:0:46
ACCTTCTGATCAGAAACCAATTAGATTCGACCCCCTTCATTCAAAAATTAAAAATTAAATTTTTAAATTTTATTTACAGT
GTTGTAACAGGCCCTTTCGGCCCAACGAGTCCACACTGCCCATTTTTAAACCCCCGAATTCACCTACCCGTACGTCTTTC
AGAATGTGGGAGGAAACCGGAGCACCCGGAGGAAACCCACGCAGACACAGGAGAATGTACAAACTCCTTACAGTCAGCAA
CGGGAATCGAACCCCGATCGCTGGCGCTGTAACAG
>M00285:128:000000000-BF978:1:2103:16022:18949_1:N:0:46
CACTTCCATGCAGTGAGTTCCAGATCATAAAGATAAAATGGACTGGAATCTGTAACAAAAACTGAATGCTAGAGGAACTC
AGTGCATCAAGCAGGATCTATGAAAATGGACAGACTGGAACAGGAAAGATAGCTGGTATATATGAGTATGTAGGGTGATT
AGGTAGAGGCTGGTAGGTGGAACCAGATGGGGAGGGGATGATGGGGAGATGGAACCAGGT
>M00285:128:000000000-BF978:1:2103:17913:18949_1:N:0:46
GATCTACACTCTTTCCCTACACGACGCTCTTCCGATCTGAATTACACTTATTCCCTCTACGACTCCATTCCGTTCTGAAA
AACAGTAATACCATATATTTTTCGAAAAGTAGTAAAAAAAAAATTTTTTTTAAAAGTAATAAAAAAAAATATTTTTGTTA
AAAGAAGTAAAAAAAAAGTTTTTTTTTAAAAGTAGTAAAAAAAAATTTTTTTTTTAAAGTAGGAAAAAACAATTGTTTTA
TAAAAGGTGGAAAAAAAAATTTTTTTTAAAAGAATTAAAAAAAAAAGTTGTATTTAAA
>M00285:128:000000000-BF978:1:2103:17070:18949_1:N:0:46
CCAGAATGGCAGTCCTAAATATGTCACCACATAACACTGGGATACAGTACTAGTAGCCACAGGTCTGTTGTAACACAGAT
ATAGTTCTTATGGGCATGGATCTATCAATACATAATACTGGTATACAGCACTGGCACATCCAGGTCGGTTACTCTATAAC
AGTGGAATGCAGTACTAGTTGGTCTGCCTCTACATAACACCGGGGTGCAGTGCTGTTAGGTACAAGTCTATCACACACAA
TA
>M00285:128:000000000-BF978:1:2103:18754:18950_1:N:0:46
GATGTACATGTGACCAAAGAAGAAGCCTATCTATCTAATGGCATTTTCATTGTTGATTTTACGCCCATCGACCTCCTGAG
GGCTACTATTGAGGAAACTCAACTGCCACAGCCACAGAGCAAAGCTATAGCTACAAGAACAGGTCAGAGGCTGGGTATCC
TATGGCAACTAACTGACCACTTAATACCACAAGGCCTGAAATGTGAGAACATGCTCCCTGCTTACCTAGCTGGGCGCTAC
AACTCCATCCAGGATAAAGCCGGCACTCAAATGGCATCCAATCCACCAACTGAGATGAGT
>M00285:128:000000000-BF978:1:2103:18167:18952_1:N:0:46
ATTAATTTTCACCCTGCTCTCCAATTCACTTGGACTATCTGACACTTCCCTCTCCTTCCTCAATCTTCCTATCTCCATTC
AGGAGAGTCCTTATCTATCAACATCTTCTACAAACCCACTGATGCCCACAGCTACTATGATTACAGCTCCTCCCACCCCG
TCTCTTGCAAGGACGTGATCCCTTTTCCTCAATTTCTCTGCCTCAGCCGCACCTGCTCCCATGATGAGGCTTTCCACTCT
GGGACACCTGAAATGTTCAACTTCTTTTCTAACCAGGGCTTCCCCA
>M00285:128:000000000-BF978:1:2103:16786:18953_1:N:0:46
TTGGGAGTTTTAAATGTAACCTTTTAAGAGCATAGACTGGATGATGTCCACCAATAGACTTGGTGATGAGATGGAAGGAA
AGTATCAAATGGTGTGAAAGTTTGAGTGACTTGTCTGACTAGCCTAACAGAAGGTCAGCCCAAGATTTTGTGGTGCCTCA
AAAATGTCTTCAAGTGGATGGAAAAAGTATGATGTT
>M00285:128:000000000-BF978:1:2103:21668:18953_1:N:0:46
TTGAATAAGTGCATATTTAAAAAAAGAACATAACTTTTAATATCAGTTGTCCTCACAAGAACTGAGCAAGCTGTAAGGTA
CAAATTGCTGCATGTTGTATTTTGCAAAAGAATACTAATTGGAGACTGATGATAAACACTGAACCATCAATAAGATGTCG
ATAATAGGTCATTAGTCTGAACCCTTTACTCTGTTACTCTCTCCAGAAGAACACATGAGAAATCGAGGAATACAAGCAGG
AATAGACCACCTCATGCCTGCCCTGGCATGCAACACGATC
>M00285:128:000000000-BF978:1:2103:25398:18953_1:N:0:46
GATTTACAAGGATGCTGCCTGGAATGCGGAGCATGTGTTATGAAAGCAGGTTGAGGGAACTCGGCCTTTTCTCCTTCGAG
AGATGGAGGATGAGGGGGGACCTGATAGAGGTATATAAGATGATGAGAGGTATTGATCGGGTAGATAGTCAGAGGCTTTT
CCCCAGGGCTGAAA
>M00285:128:000000000-BF978:1:2103:11482:18954_1:N:0:46
GGCTGAAACAGCGTTTTGAAAACTAACTCCATTCATTTGCAACTTACTGCAATAAACGCATGGAGCAACTATTCGAAAAC
AATTGTAGTTCATGTATTTGATGGTACAGAGTCGTTTGCTGACAGTTATCGCACTGTATGACTTACCTCTGAAAGGTTAG
>M00285:128:000000000-BF978:1:2103:23801:18954_1:N:0:46
GCAATTTACTCTCACTTATTGTGCGTTATTGCACAAGGTCAACATTATAGAAGAGACGTTCTGGTGGAATAAGCAATCTT
ATTTCTTACTGCAGAAAATATCCATATTTCATGTTTCAGGTTTAGAAAGTTCCCCTCAAAGAGATGGCTGCTCAGCTGTG
GGAGGAGAGGCTGATAACAGAGAGATCCACAAGAAAGAAAATGTGTGGGACTGGGCCAACATCTACGTAATTGAATGCAG
TTCCCATGTTCAGGAGG
>M00285:128:000000000-BF978:1:2103:18994:18954_1:N:0:46
ATAAACTGAATAGGGAAGTATTGTGCATTTAAGGTCTCCCGATTTTGTACTTAATCAAATTGAAACATGCTCAGTGTGTC
TCCTCTGCTCAATGTATTGACCAATAGGGATCTCCATCAGGTCACCATCAGGACATTTTTGAGGAC
>M00285:128:000000000-BF978:1:2103:3656:18955_1:N:0:46
ATAAAGTTAAAGTTTGTATAGATACTATAACATATAAACCATAAGTGTGATATTTTCTTATGAAAACTGTATTGATAGAA
CCTTGGGCTGAGAATGAACCATCCTGCACTGCTTCTTTTAGCTAGGGGACTTTCCTCCAGCACCTACCTCTGTTTTGCTG
TCTTGCTGGAGTAACTGACAAGGAAAGTACTATCTCCTCAAATGGCTTCTCTTAAAGTCTTAGCCTAGAAAATGTTGTCA
GGAGCAGTAGAGCCAAACTTTATCCATCAAGATTTTGCAGATAAAGATCATAAGCTGCTT
>M00285:128:000000000-BF978:1:2103:3770:18955_1:N:0:46
AATATGCAGGGAAATAATGCTGGAATGATGTGCAGTGTGGATTTGATCACAGATTGAGGGTTGGGTATAGTTCTGGTCAG
CCCACTAGAGGAAAGGAGTGATCGCACTGGAGAGGGTGCAGACGTGATTCACCAGGCTGTTGCCAGGATGGTACAATCTT
AGCTGTGGGGCCGGATGAGCTGAGGT
>M00285:128:000000000-BF978:1:2103:23029:18955_1:N:0:46
TCCAGAGTTACACAGTGAAAGAACCATCTGCACTGGAACAGTTCTCCATTGTTACACAGTTACAGTCCTGTCTTCTCAAT
CACTGTACCCTGTTATACAGTGACAGTC
>M00285:128:000000000-BF978:1:2103:10562:18957_1:N:0:46
TTGAGTTGGAAGGTTATAGAACATAGAACAGTACAGCACAGGAATAGGCCCTTCAGTCTATGATGTCTGCATCGAACATA
ATACTAAATTAAACTAGATCTCTTCTGCCTGCACATGATCCATATCCCTCTATTCCACTTCATGTTCATGTGTCTATCTA
AAAGCCTCTTAAATGCCACTATCATATCTGCTTCCACCAC
>M00285:128:000000000-BF978:1:2103:18023:18957_1:N:0:46
ATTGGCCAAAGGAAGCATCATTCCTGCATCTACCTTTTCAGGCCCTGTAAGAATTTTATTTATTTCATAAGATCACCTCT
CTCTTCTAAACTCCAGAGACCATAGGCCCAATTTGCTAAACCTCTCCTTAAGCAACACCCTTAAACAATGTCTTTTCCTC
ACAGCCAATGCAAATTCTTC
>M00285:128:000000000-BF978:1:2103:11751:18957_1:N:0:46
GACGCACATTTAATTATTTGTTTTTGGCAATAATTTTACTTATTTAGCTTCAATATTCAGGAAATAAAAATCAATAATGA
AACTGTACCAAATACAAAATGCAGTATTTTTAAAAATACTAGTTCTTTTTTAAAGAAAAGTTTCTCTGAAACAGCCATTG
TCGGTCATAAAAGGTTTAATTAGGTTCAGTGAATTTAAGCATCATTGTTTCTTAGTTCCTGGTTGAAACATTTTTGTTCC
TTGACTTTTAGCCTCACTGACAGAGAGTTGTGACGCTTTCTACAGCTGCATGCATTTTA
>M00285:128:000000000-BF978:1:2103:27366:18957_1:N:0:46
GTTTTATTAGCTGAAACTATTGATTTGCCACTTTCTACATACAACTAATGGAGTAACTACAGGAAAACAATTGTAGTGCA
AGTATTGCAAGGTGCTGAGTCGTTTGGTAACAGTTATTTAAGTGTACCTCTAACCCCAATAACGTTATTCACTGATATAG
CAATTGATTGCCTATTTGGCTAAAACAGCG
>M00285:128:000000000-BF978:1:2103:5435:18959_1:N:0:46
TCCCTCTCTCTCCGTCTCTGTCTGTCTCCCTCTCTCTCCGTCTCTGTCTGTCTCCCTCTCTCTCCGTCTCTGTCTGTCTC
CCTCTCTCTCCGTCTCTCTCTGTCTCCCCCTCTCTCCCTCTCTGTCTGTCTCCCTCTCTCTCCCCGTCTCTGTCTGTCTC
CCTCTCTCTCCCCGCCTCTGTCTTTCTCTCTCCCTCTCCCCCCCTCTCTCTTTCTCTCTCTCCCTCCCCCTCGCTGTCTG
CCCCCCTCTCTCTCCCCGTCTCTGTGTATCTTGCAGTGCACCACCACACGTCGCAACTCC
>M00285:128:000000000-BF978:1:2103:15493:18959_1:N:0:46
AACTCAACCCAAATAGCATTGGGGTGGCACGATAGCGTAGCGGTTAGCGCGATGCTGTTACAGCGTCAGCGATCAGGCTT
CGATTCCCGTTGCTGACTGTAAGGAGTTTGTACGTTCTCCTGTGTCTGCGTGGGTTTCCTCCGGGTGCTCCGGTTTCCTC
CCACATTCTGAAAGACGTACGGGTAGGTTAATTTGGGGGTTTAAAATGGGTGGCGCGGACTCATTGGGCCGAAAGGGCCT
GTTACTACGCTGTAAATAAAATAAAAAAAACAACTGGTTACAACTGGACTGCCACAGCCC
>M00285:128:000000000-BF978:1:2103:4488:18960_1:N:0:46
CGTCACTGAAATTGGTGCAGATGGGACCTGCAGCAGGGGCAGAGACAGAGGTCAGGCAGCTCCCCGTCCACTCTTACCCC
CGTCCCATCATGAACCTGACCAACCCCCCTCGAACGCCACAGGCATGCCAGGAGGGGAGTCATCGAACTCCAGTGTGTCT
ACTGGCCAAATTATTAGTTTTTTCAAAGTTTAGGCCTTCAGTTCCCCTCTCTCTCATGAGGAGATCTGTACGCTGATGCG
TGTCTCTCAC
>M00285:128:000000000-BF978:1:2103:26262:18961_1:N:0:46
CCAGCAGTTTGTTTTTGCTCCAGATTCCAGCATCTGCGGTCTCTAGTGCCTCCTTTGCGATTTAACCTGCTTGTTCTCTG
CTGGTTCTGTCACAACTGCACAGTTTTGGGAGGGTTGCCTTTAAAGTGCAGCATGCAGTCCAGTTGCATGGTCTTCTGCT
GTTCTGCATACACCAGGTA
>M00285:128:000000000-BF978:1:2103:9547:18964_1:N:0:46
GCCTGTAATTTCTGTTGCTATTATGCTCTGCAGTTTTAGCATTAAATTATTCTGGTTCTCCTTGACTTTAGTTTTGCCAC
GTTGTTCTTAGGTTATTTTTGGCCATAAATGCCACCCCCTTCATATCCCGTATCTTATCAGTAATTCTAAATACTTAAGC
AGTGTAAGTATAAATCAAACCAACACGAAGGATTATGTTGAAGGTAGTAATGTTTCATGCATATGCCAGTGAAACTTGGC
ATAAAACCTAAAACCTTACTAAGTTTACAGTCTTGCTGTTACTGTCACATTTAATCTATT
>M00285:128:000000000-BF978:1:2103:18846:18966_1:N:0:46
GAACTGGTTAGATGGGTTATATTCTATTTTCATTGCCAATAGCCTGTTCAAAATAAGGAGGTTTAACTAGGTAGCAAAAT
ACAAAGGCATAAAAAAACATAGGTACATGAATTAACTTGTCTTTTCAGTAAAAAAATCTTTCTCAAAGCTTCCCAGAAGT
AAAACATGCGCAGTGGAAAACTGTTTCTGAAGATACATAAGGAATTGAATCAGCAAAGCACACAACCAAGGTTCATT
>M00285:128:000000000-BF978:1:2103:14395:18966_1:N:0:46
AGGGCCTGTATTGTGCTGCATTGTTCTATGGTTCTATATTCCTTTGACTCCCATGGGCTTTTACTTGATTATTTTACCAG
GCATCTTGCTAAAATCCTTGTATAATATGACATTTGTCCCTTGAGCTATCCTCATCAACTCTCCACATTCCCTCTCAAAT
TCAGTTGTTTGTCAGATGCAATTTTCTCTGAATGACTCATGTTGACTCTCCATGTGCAGCTCTAAATGTGGGTTAGACAG
CATCTGTGGAGGTAAAGGGATAGTCAACATTTTGGGTAAAGACTCTGGAT
>M00285:128:000000000-BF978:1:2103:16216:18967_1:N:0:46
GGAGCAAATTCAATGGGCTGAATGGCCTACTTTTGCTCCTTTATCTTGTGATCTAATTGTCTACCTGCACTGCACTTTCT
CTGTAACTGTGACACTTTACTCTGCATTCTGTATTGGTTTACCTTGTACTACCTCAAAACACTGTCTAATGAATTGATCT
TTATGAACGGTATGCAAGACAAGTTCTTCACTGTACCTTGG
>M00285:128:000000000-BF978:1:2103:7881:18968_1:N:0:46
CTTACCCCAAATATATGTTTTATTCACCTCTGCTGGGGGTGGGGAGTGGGAAGATTCCTGCAGTCTACCCTATCTATAAC
CCTCATAATTTTATATACCCCGATGTCCCCTCTTAATCTCCCTCTGCTCCAGGGAGACCAGACCTACTCTCTGCTCATTA
CAAATACTCCAT
>M00285:128:000000000-BF978:1:2103:4398:18969_1:N:0:46
TTATGTAGCTATGAGATTATCCCCCAAATACATCACTAACTTCTTTCAGGGAAGGAAATCTAATATTTTTGCTCTCAATA
AAATTGACTTTTATTTGTCCCCTGCATGGTTAGTCAGCAATATCGCTGGTGTGCATAAGGTGTACACCAC
>M00285:128:000000000-BF978:1:2103:19229:18973_1:N:0:46
TAAAACTGTTTCAAAAAACAGTTGGAGGTACTCAGCAGGTCAGGTAGCTTCCATGGAAGAAACTGGCCAGTTGATGTTTT
GGGTCAAGACCCTTCACCTGGACTGAAGAAGTTGATGTGGGGTAGCTAGTATAAAGATGTAGGGGGGAGTGGTGGTGCCA
>M00285:128:000000000-BF978:1:2103:9111:18976_1:N:0:46
GGTTCCTCATGGCAGGCTTCTGCAGAAGGTCAGAGGTCGAGGTATCCAGGGGAGATTGGCTGCGTGGATAAGAAATTGGC
TTTCCTGTAGAAGGCAGAGGGTTATGGTGGAGGGAGTGCCCTCGTATTGGAGGGCTGTGACTAGTGGAGTCCCGCAGGGA
TCGGGTCTGGG
>M00285:128:000000000-BF978:1:2103:17193:18979_1:N:0:46
GGAAGCTTTCAGGCAGGGGCATATCCATCTGCATGTGTCTGTTTTCCAGTAGAAGTCATGGGGTTGCAAGGTCAATCAGT
GCAACCTTGGCGAGTTGCTACAGTGCCAATCCAACTGCAGTGTTCCATAATTCAATTATTTTTAACGATTATCATTTT
>M00285:128:000000000-BF978:1:2103:25448:18982_1:N:0:46
ACCCTTTTTGTTACCAATTCAATTGGAGTTCTTGTTCCTTGAAATGCAACCAGAGGGCTAAGCAAATACAGGCAACCTGG
GTTATTGCAAGGAATGAGAACTGACTGTAAGCCAATTTCTCCGCCAGTCAGAAACGTGTTTCCTGCGGTAACCCACATCT
TATTACTCCACATACACTTGCAATCATTCTTTCATTTCATTGAATAATCATCCTAACACTACCCATAATTAAAC
>M00285:128:000000000-BF978:1:2103:20678:18984_1:N:0:46
CCTGACTCTCTTTCCATTGATAAAGTTCTCAGGCTCCAGCAGTGGTTGTGTTTTAGCCCTAACTACTGTGCTAGTTTAGA
TTCTCATTGTTCGATCGCAACCACATCTGCTTTTGACTTTTCTCAGTGCACAAGGAGCCAGGAATTCTTTTGCTCAACT
>M00285:128:000000000-BF978:1:2103:14429:18984_1:N:0:46
AAACAGTTGTAGCGTATGTGTTTCATGGTGCTGTGTCGTTTGGTAAATGTTATTTAACTGTACCTCTTACCACTCAAAAG
GTAATCTCTGTTATATCACCAGATTTCTTATTAGTCTAAATCAGCGTTTTAAAAGCTATAACCATTGATTTGCAACTTTC
TACACAAAACTCATGGAGTATCTAAATGAAAACAGTTGTAGTGTC
>M00285:128:000000000-BF978:1:2103:21040:18985_1:N:0:46
GGGTCCTCCCAATTAAAAAAGAAGCAAAATCAATCGGGCTCTGCAAATGGAATTGAATCCTTGCTACACTACTTTTGTCT
TCAGTCTGTCAGGAAATATTTAATGCCCAAACATAAAAGGTAAAATATCCACCCTCTGAGGGTGCTTAAGACTGTTATAG
TATATATGTGTGCATATCT
>M00285:128:000000000-BF978:1:2103:15788:18987_1:N:0:46
ACTACTGCTCTCCTCTTCTCCCCACTTTCTTTCCACACCACACAACCAGACTCAGTGCCAGAGACCTGGTCACTGCAGCT
TTCCCCTTGTCGGCCGTTTCCCCCCACCCCCAATAGTAAGCAAAGAGGTATACCTGTTATTGAGGGGAATGGCCACAGGG
GTACTCTGCATTA
>M00285:128:000000000-BF978:1:2103:7501:18987_1:N:0:46
CCCCAAATTAACCTACCCGTACGTCTTTCAGAATGTGGGAGGAAACCGAAGCACCCGGAGGAAACCCACGCAGACACGGG
AGAACGTACAAACTCCTTACATACAGCGACGGG
>M00285:128:000000000-BF978:1:2103:26547:18987_1:N:0:46
GCAGCGACCCGGGTTCATTTCCGGCTGCTGTCTGTAAGGGGTTTCTACGTTCTCCCTGTGTCTGCGTGGGTTTCCTCCGG
GTGCTCCAGTTTCCTCCCACATTCCAAAGACGTACGGGTTAGGAAGTTGTGGGCATGCTATGTTAGCACCGGAAGCGCGG
CAACACTTGCAGACTGCCCCCCAGAAAAATCTACACACAAAAGATGCATTTCATAGTGTACATGTGACTAATAAAGAAAT
CTAAAATCTACTTAAAATCATTGGAGGGAAATAAACAGCCAACATTTTGGGTTGAGACCC
>M00285:128:000000000-BF978:1:2103:4406:18988_1:N:0:46
GATCTACACTCTTTCCCTACACGACGCTCTTCCGTCCTAATTAACACTTTTTCCCTATTCGCCCCTCTTCGATCCTTATC
AAAATTAGTTCCCCTTGAACTCAAAGCTAAAAATAATTCATATAGGTTAACAGTATGCCATTCAACATTTTTAAAATTTT
TTACCAACCATTCTTGTTGTTTTCAAGTTCAATCATGTTGTTGTTATTTTTGCTTGATCGGCATGGACAAAACAAATGTT
CTTAAGCCAGTCATGGCACTTAATGTCCTTGCTACAGAGGTGTCTATTCCGCCCGATAT
>M00285:128:000000000-BF978:1:2103:23772:18988_1:N:0:46
GGGTAGATAGTCAGAGGCTCTTCCCCAGGGCTGAAATGATGGCCACAAGAGGACATAGGTTTAAGGTGTTGTGGAGTAGA
TACAGAGATGTCAGTAGTGAGTGTGTGGAATGGGCTGCCAGAAATGGTGGTGGAGGCGGATACGATAGGGTCTTTCAAGA
GACTGTTAGATAGGTACATGGAGCAAAGTAAAATAGAGGGCTATGGGAATGCCCAGTAATTTCTAGTGCAGGGATATGTT
CGGCACAGCTTTGTTGGCCAAAGGGCCTGAATTGTGCTGTAGGTTTTCTATGTTCGATCG
>M00285:128:000000000-BF978:1:2103:12234:18989_1:N:0:46
AACCTTTTTCACTATTTCAAAGAAAAATATTCATTGGTGAGAGCTGGACAGTGCTGACAGGGCTGTAATTTTGTTCATCT
CTTTTTGACATCAAGTCCATTTTTAGAGGGCAGTAAAGTTTTAGTCACGTTGTTAGCTATGGAATCATGTAGGCTGAATA
AGGAAGGCTGGCAGATTTGCTTTCTCAAATGACATTAGTAAGCCAGATTGTTTTTTGCAACAATTTCATGATCACCTTTA
CTGAAGACTTTTATTCCAGATTGATTTAACTGAATTTAAGCCCCAGCATCCATTATGGA
>M00285:128:000000000-BF978:1:2103:16412:18989_1:N:0:46
GGAGAACTGCACCCTCGTGTGAGTCAGAGGCAGCAGGGGAAGGTATTGGTATTGGTATTGGTTTATTATTGTCACTTGTA
CCGAGGTACAGTGGAAAGCTTGTCTTACAAACCGATTGTACAGGTCAATTCATTACACAGTGCATTGAGGTA
>M00285:128:000000000-BF978:1:2103:5978:18993_1:N:0:46
TTGGCTTTGAACAGGAATTCATTGACATTTCTTGGCAGCATGCAAACAGATTTGAAATTCCAATAAGCACCATTAATTTT
ACTTCTACTGAAAACTGATATCACATCACCAGTCAAATATTAAGGACAGTATCTGAAAGATAGAGGAAATATGCTCTGGA
GTAAATTTTGCTGTAAGAGTTTTTAGGGGCATGTCAG
>M00285:128:000000000-BF978:1:2103:26745:18995_1:N:0:46
ATGGCAACACTTGCGCTGCCCCCAAAATCACGACGCCAAAGATATATTTCTCTGTGTATTTTGATGTGCATGTGACTAAT
AAAGATATCTTACCTTAAATAATGGAAAAAATGTGCGAAGGTTTTGGAAAAGGAATAAGAAAAGCAACAGTCAATGCACT
TAGATATTCAACTTTCTTCAAAGTAGAATTGATTTATGGCAAACTAAAAATGTTGATACTGTGTTAGGCTATGAAGCATC
TTCAGCAATTCCCCATGTAGGTCTTGGTGATTAGTCAGGCATTTGGTGAACTGAAGCTTG
>M00285:128:000000000-BF978:1:2103:11504:18995_1:N:0:46
CCAGATTGCAACATGGAACATTTAATCAGTCTTGTGGGAAAAGTATGTTTTTTCTATCACCTTGAAATTTCATGGTGACC
TTCATTTTTGCCACAGTCTTTTTCCAAGTAACTTGTGTTGGCCCTGTATCCATTTACCTGCTAATTTGGCTGCTGCGCTC
AACCTCAGCCTGCAACTTCCATTACTATTTCTTTGTTTTTCTTGACCCATCCACTCATCATACTTCCTCTCATTTTTCCT
TTGTGTGCTCAACTTTCACAGTTCATACTTCTTGACACTGATCTGCTGCCCAAGACCTGG
>M00285:128:000000000-BF978:1:2103:21665:18996_1:N:0:46
ACAGTTCACTGCCCTTCGAAAGTTTTATGTCATCTGGAAATTGAGTGCTTCCACTCAAGTCCAAGTCATTAATTCATACT
TTAAAAACGTAGTACCCTTGTTCTGACCCCAAGAAACTGTTCTGTATACTTACAGAAAAACAACCATTCCCTATTACTCT
CTGTTTCCTGTTATTTAGCAATTTCCTACATATTCATGCTGGCAGAGCCCTTTTATTCCATAGTCTTCAATCTTGATGAT
AATCTTATGATGTGACACCTTATCAAACACTATTTAGAAGTCCATATACACCACATCAAC
>M00285:128:000000000-BF978:1:2103:7965:18996_1:N:0:46
GTAATTAAAATGGAATCAAATGCTAGTCTCCAAGTACTATGATTCCAATGCACAAAATTATTAAATACATACAAAAATAA
TGAAATGACAATTCTGAAGAGCAGCAAGAATAAATGGCACCTTTTTGCCAGTAGCCTGTGACTGATACAGCAATAAGCCA
ATGTTACTTAACT
>M00285:128:000000000-BF978:1:2103:15340:18997_1:N:0:46
TGGCCATCATCAGTCTAGGTTGCCAAATGGCTCTTCTGGAATCTTCCATAGTTCCATTTGTACTTTTTAAACAAAAGGTC
ATTCTTATTCTCCATGTACCTTAATTGTAAAGTGTATCTTAATACTAATATTTGGTCCATTCATACCTCGTGTCTCCTTT
CAACGGCTTCCTCATTCATCCAATGCATTCCACACCTCACTGCAGTACCTTGCTGTATTGTTCTCCCATTTCCTGATGGG
AGCTTGATGCTTCAGTGGGCCTCAAAAAGTGTATTAGAT
>M00285:128:000000000-BF978:1:2103:14198:18997_1:N:0:46
TCCTTTACACTTAGTGAAATTGGCCTGAAGTCCTACATGAGCTGATGCTGAAGCTCAGCAGAACTCCCAGGTACTGAAAT
GAATCGCCATTCAAGGCAGATGCCCTTTGTAACTTTTAATCATTACATTTGAAATTACCTCTTCAACTCTGCAGAGCTAT
AATACTGCACTTGGTGACAAGTGCAG
>M00285:128:000000000-BF978:1:2103:7249:18998_1:N:0:46
GTACGAACTCCTGACTGTCAGAGACGGGAATCAGGCCCGATTGTTGGCGCTGTAACAGTGTCATGCTAGCTGCTATGCTA
TCGTGCTGGGCATATCATATGTTTGAGGCAGCGATCTATAGGTTTGTGGACATTAATAGAATTGAGTGATATGGGGTTAA
TGTATACTGATGCTGAGTTTGAAGATCAACCATAATCTTAGGAGACCTGATAGAAGTTTACAAAATCATGAGAGGTGCAG
GTAGAGTAGATGGATGGTACCTTTTTCCCCAGTGTTGAAATGCTTAATACTAGAGAGCAT
>M00285:128:000000000-BF978:1:2103:18171:18998_1:N:0:46
ATCATCCATTTCTACTTTCAAAGGAGGTGGCCCAATCTGCTTACAGGATGTGTGTCAGTCATTGAAACCCTTTCAGGAGG
TTACATGGCTAATAATGATTCTATTCTTAACCGCAGTTGGATAAACGTTTCTGATCTCAGGAAACCTGCCAGGTAAAGAG
TTGAGGTGGGTTAAAATCACAAGGCATGTGCTTTTATTTCATTGATTGTGGGC
>M00285:128:000000000-BF978:1:2103:21735:18998_1:N:0:46
CATCATAGGTAAGCCCTTTCATACCAGGAATCATCCTTGTAAACCTCCTCTGGACACTCTCCAACATCAGCACATCCCTT
CTAAGGTGTGGGGCCCAAAACTGCACACAGTATTCCAAATGAGGACGTACCAGTGCTCCATACAGCCTCATCATCACTTC
CCTACTTCTATACACTATACCTCGCGAAATGAACGCCAACATAGCATTCGCTTTCTTTATCACCGATCCGACCTGGTGGT
TGACTTTTAGGGTGTCCTGCACGAGTACCCCCAAGTCCCTTTGTACTTCCGTACTTCCA
>M00285:128:000000000-BF978:1:2103:16351:18998_1:N:0:46
CGGGGTGAATGGGGGGTGGAGGGGTTTTGGGGGGGGGGGTGACTGGGGGTGTGGACGAGCCGCACAGCAGGGAGGGCGAG
GGTGAGGCACGGCAGCCGAGAAGCAGACTGATGCGGGTGTGAAGTGGGAGCGGGCGGCAGGGCAAGGGGCGCGGACACAG
AAGTGTGAAGTTAGGTCGGAGCAGGAGCGGACCTGGGAGGAAGACGTGGGGCTGGGTGTGGACCTGGAATGATGATGGCC
AAGCGGACTGTGTAGGGTGAACAGGGGGGAGGCAGGGATGGACCTGGTGAAAGGGGCGTC
>M00285:128:000000000-BF978:1:2103:21831:19000_1:N:0:46
TCTGACTCCGGTACACGTGCATCCTTTGTAGGTCCAGTAGCGCCTGTGGAGGGTAACACAGGGTGGGCGGGTCAGGTCAA
CAATCCTTTGTTGGGAAGTTAGAAGTGGAACTGGTGTCCAGTCGCAGAGGGAGTGTGCGGGACTGTGTCCGACAGGAGGT
GGTACCTGCTGAGGGAGGGTGGGGGAAGATGTGTCCATGGGAGGAGAGAGCAGGAGAGGGGCTGAGAGAAGAGGAGGAGT
GAGGG
>M00285:128:000000000-BF978:1:2103:12871:19001_1:N:0:46
TACCCTCAGTGGTTTCTCTGTCCCTTCTAGTTTCTGACAAGGTTTTGACCAAAACTCACTTCCACAGGCACACCTCTCTC
CTCAGCAGATTTACCATTGTGTAATCCATTGCTCCCTCCATCTTCTCTGCAACTTAAAATGACCATTTTATCTCTTTCCC
ACTTCTAATGAACGGTTTCTAACCCATAACATTCACTCAGTTTCTCTTTCCACAGATACTGCCTGACTGCTGAGAGTTTC
CAACACTTTCTGTTTTTATTTCAGAATTCGAGCACCTGCAATTTTCTTGAATGTCATTT
>M00285:128:000000000-BF978:1:2103:16545:19002_1:N:0:46
GGACAAATCATCATGATTAGGGCAACTTTTATGTCACACTAGATGAAGCATTTTGTAGGCTTGTTGTGACTGATTGTTAA
CATTAGTCAGTGTGATTATGATTAATATGCTTGCTTTTTCAATGACAGTGAGCAAAGGTATGGGAGAGAACTCTGCATTA
AGCTTCATGCCACAATGTTTTTTT
>M00285:128:000000000-BF978:1:2103:11443:19003_1:N:0:46
GGTATTGGTGAAAACAAAACAATGAGATTAAAGATAGTCACATCACCGTGACCCAGAGGGCCAACATCCAAAAGTTTAAA
ATGAAATGGCTGCAGAAGGTAGTAAAGCCATTTGCTGAAGTTTTTCAAAACTCACCAAGGTTCTAGGAAGGAACCAACAT
ATTGGAAAACCACAAGAATGAAGACAGAAAGTGGAACTAGGCCAGTTAATTTAATATGTTTTG
>M00285:128:000000000-BF978:1:2103:19157:19003_1:N:0:46
TATCTGATATTAACTGTTCAGGGTTAAGAGGTTCAGTTAAATAACTGTTACCAAACGACTCAGCACCTTGAAATACATAC
ACTACAACTGTTGTCCAGTAGATACTTCAAGCGTTTACTGAAAACAGTGGCAAATCAATGGTTTTAGCTTACAAAACGCT
ATTTTAGCTAAATTGGAAATCTCTTGCTATATCTGATAAAAACGTTTCAGGGGTAGGAGGTTCAGTTAATTAACTGTTAC
CAAACGACTCAGCACCATGAACTACATACACTGCAACGGTT
>M00285:128:000000000-BF978:1:2103:12955:19004_1:N:0:46
TCACTACGCAAAAGGTGTATTTCACTGTGTGTTTCAATGTACATGTGACTAATAAAGATCTTATCTTATTTTAGTATCAT
CTGCAAACTTACTAACCATGCTTTGTATATTCACATCCAAATCATTTATATGAATTACAAACAACAAAGGTCCCAGCACC
AATCCTTGTGGCACACCACCAGACACAGGCCTCCAGTCTGAGAAACAACCCTTGACCATCAAACTCTGCTTCCTACCACT
GAGCCAATTATGAATCCAA
>M00285:128:000000000-BF978:1:2103:19674:19004_1:N:0:46
TGGAAGAGGAGAGAAGAGAGAATGACCCAGGTGGGTGGGGTCTTTGATTATGCTGGCTGCTTCACCAGAACAATGAGAGG
AAAAGACAGAGTCCAAGGAGGGGAGGCTGGTGTCCATGACATGCTGGGCTGTGTCCATAGCTCCCTGTAGTTTCTTGCAG
TCCTGGGAAGAGCAGTTGCTGTGCCAAACCGTCATGCATCCAGATAGGATGCTTTCTATGGTGCTTTCTTTCTTTTTCAA
TCCTTTTATTAA
>M00285:128:000000000-BF978:1:2103:10482:19005_1:N:0:46
TTCATCAGTTGCGGGATTGAATTTAGTAGCCGGGAGGTATTGCTTCATTTATATAGTCCCCGATCAGAACCCACTTGGAG
TATTGTGCTCAGTTCTGGTCACCTCACTACAGGAAAGATGTGTGTGCAGAGGAGGTTTATGAGGATGCTGCCTGGAACGC
AGAGCATGCCTTATGAAAGCAGGTTGCGGAAACTCAGCCTTTTCTCCTTGGATAGAGGTATAAGAAGATGAGA
>M00285:128:000000000-BF978:1:2103:25049:19007_1:N:0:46
CACTCAGCTGCCAAAACCCACCCACCCAACATGAAATACTAACTCCAACCTAAATGAAAGATTAGGCAAGTGATCCAATA
CCGATTAAAATTAATGCAAACTCATGAAAACTGAAAGTTTCCAGCTTTCAAAACAATAAAGCAATAGCGTATTTTATATA
GAAGTCATCCAG
>M00285:128:000000000-BF978:1:2103:27594:19008_1:N:0:46
GTATTTCTCTTGTCCTGAATACACAATGTCAAAGAGCAATATGTATCCATTTTTAGACTGAAATAAATAGAAATCAAAAT
TACAATACGCAATTTAAAAAAAATTCATTAAGGTTGCCTTTCTAAAAAAAACAAGAAAAAAAGTATTTTTGCCATATGTA
CTTAAATAACATGAGGACAAAAAGAACCAATAAATTAGGTTTCTCTTGCACATTATTAATATTGGTTTAATTTTCTACAA
ATACATAATACCAAATCCTGGTGACAGCAAATTAAGTTTTCTTATAAATGCTTATTATG
>M00285:128:000000000-BF978:1:2103:20637:19008_1:N:0:46
TAACTGAATTTAAATTGTCCAGCTGCCGTGGTGGGATTCAAATGCACATCTCTGGATCATTAGCCCAGGTCTCAGGATTG
TTAGTCCAGTAATAACTGCAATGTTAATTTTCCCTTTCACTGCCAGAACCATGACATTAGATTTTAGCCCTTTCCTTATG
TTTGCACAATAATGTTGTATTTGTTATTTTGACAGATTAGCACCTCAGATAGTTGAGAATATTATATAAACATGTTTAAC
ATACCACGACAAATATTCCATCACATTTCAATGCTCTAATTTTTTCACACATGGCAGAGT
>M00285:128:000000000-BF978:1:2103:6094:19008_1:N:0:46
GACTCCAGCTAGATCCTGCTTAATGCTCTCAAATTTGGCCCTGCTCCAGTTCAGGACTTTAACTTGTGGACCAGTTCTAT
CTTATTCCATAACTATTTTAAAACTAATAGAATTGTGGTCACTTAAACGAAAGTGCTCTCCAACTGTCACTTCAGTTACT
TGGCCTTCCTCATTCCCTAAAACGAGGTCCAGTATTGCTCATTCCTGAGTAGGTTCCTCAATATATTGCATGAGGAAACT
GTCTTGGACACACTGCACAAGTTCTGCCCTATCCAGTCCTTTTGCACTTTGGATAGCCC
>M00285:128:000000000-BF978:1:2103:10376:19013_1:N:0:46
GGGGGCAGTTCAGACAGCCTCTTCCATTACCAAACAATAGTGTTTATTTAACGTTCTCTGGAGGGCTTCAGCCATAATGC
ATTTACATTAACTTTCTCCTTTAAAGAAAATTGTCAAGGCATCTTTTCTGTAAACTACGCAGTACATTTCTATTTATCGT
AGGCATATTAAATGCAACCACACCATTTCCTGCCAAGCAGTAGCATTGTTAATGTGAT
>M00285:128:000000000-BF978:1:2103:25310:19014_1:N:0:46
TTCTGAATATCTGTAATTACTCCATAGCTCATAGTAGATGGGTTGTGCCAGGTCGCTCTGGCTCCCCTCTGGCAATGCCT
GATTAATCTGGCTTCCCTTACAGCCTCCTGCTGCTTCCCTTCCTCTAACATATTGATCCTGTAAAACAGGATCCTTATTG
CACAACAATCATATCCAAGCACAGT
>M00285:128:000000000-BF978:1:2103:28168:19015_1:N:0:46
TTCCAAAGATGACAACTCAGCTGGCACTTTCTTTTGCTGCAGTGTTGTTTTGATTATGGGACCCATAATCAGTTAAAACC
TGCAATTACTGTGATTTGGAATAAGGTGTCAAGGCTCATTGAACAAGGCTGTGCCACGGTCAAAGTTGAAAAGTGTGTGC
TATCTTTAGGAATCATAAAATAGATCTACTGATTATAATAGCAATGGAAGGAGGTTGAGTAAGCAATGGAAAAGAACACT
CAGACAGCCAATGCATGTCCTTGGGTTAATATTTGAGAATGTTTGAAAATGTTTCTTCCT
>M00285:128:000000000-BF978:1:2103:19126:19016_1:N:0:46
GCTTACCCACCACAGATGTGAGACTCACCGGTCTGTAATTCCCTGAACTATCCCTACTACCTTTTTTGAACAAGGGCACA
ACATTCGCCACCCTCCAATCCTCCGGTACCATCCCCATGGACAATGAGGACTCAAAGATCCTCACCAGCGGTTCAACAAT
CTCCTCCCTTGCCTCTCAAAGCAGCCTGGGGAAAATTCCGTCAGGCCCCAGAGACTTATCCATCTTGATATTATTTAATA
ACTTCAACACA
>M00285:128:000000000-BF978:1:2103:15163:19022_1:N:0:46
CTGCAGCTGTTTGATTACTGTGTCAGTTGTTAGATTACACCGTTATTTCACTTCAGGAAAGGACAGTTAATTTTAGTAGC
TTAACAGGATGATTGCATTGGAAGGACTGAAATTGATGGAGAAAATTC
>M00285:128:000000000-BF978:1:2103:16044:19025_1:N:0:46
AACTCAAACCCATGTTTTTTCTTAGCAAATGATTTTTTCCAGTGAAAATGAAGTCCTGGAACAATGCAGTACAAAAAAGA
GGGTAACATTGCAAGAAATGCAATGATCTCAAATGAGTAAGTTATTCAGTTGATTCATCCTTACATGCCATATTCCAGC
>M00285:128:000000000-BF978:1:2103:13996:19028_1:N:0:46
TTTTCCTGCACGCCCTTTAAATGCACTAATTTCGCTGGAAAATGTACTATTGTGCTGTGTAACATCTAAAAAAATGTGAA
TTAAAAGTGTGTTGGAGTATAAATAGTAACATCTAATCTGTTCATTCAGCACCATCAAAGTCCCGAGTATGCCGGTTTAT
TGGAGTTTTACTGTAATTTGAATAGCAAAGGATTATTAATCTCCAAAATTGGATATAAGATAAAATAGTAAAAACACCTA
GATAGTTGCTTG
>M00285:128:000000000-BF978:1:2103:7845:19029_1:N:0:46
GTCCACTCGATCTATGGCTCTTATCATCTTGTACACCTCTATCAAGTCACCTCTCATCATCCTCCTCTCCAAAGAGAAAA
GCCCCAGCTCACTCAACCTATCCTCAGAGGACATGCTCTCCAATCCAGGCAGCATCCTGGTAAACCTCCTCTGCACCCTC
TAAAGCTTCCACATCCTCCTTATAATGAGGTGAGCAGAA
>M00285:128:000000000-BF978:1:2103:22658:19030_1:N:0:46
AGCCATTCCTGCCCTTGTGACAGCCAAGTCCCTGTAATGGCCACCATGTCATACTTCCTTGTACTTACCCATGCTCTATG
TTCATCAGCCTTGTTCCTGATACTTCTTGCATTAAAGTAGACACACTTCAGCCCATCCAGCTGACTGCAATTTTGCCCTT
TCAACTGCCTATCCTTCTACACTCTGCATCTACTTGTAAACTAAATGCACCAACCTCTGACCTATCATGCTGGTTCCCAT
CCCCTGCCAAACTAGTTTAAACCCTCCCCAACGGTCCTACCAAACCTACCTGCAAGAAT
>M00285:128:000000000-BF978:1:2103:9279:19031_1:N:0:46
ATTTGCCTAGATGGCATGCACACACAAGCTTTTCACTGTACCTCAATACATAGAGTCATAGCACATACAGCACAGAAAAA
GGCCCTTCAGTCCAACTGGTCCATGCCAACCAAGATACCCCATCCAACCAAGTCCCATTTGCCTGCATTTGGCCCATATC
CCTCTAAACCTTTCCTATCCATGTACCTGTCCAACTGTCTTTTAAAAGTTGTTATTGCACTTTCCTCAACCACTTCCTCT
>M00285:128:000000000-BF978:1:2103:8197:19031_1:N:0:46
CTTTTGTGGACTGGAAAGGTGTATAGTGCTGTGTTAATCACTTGTGATAGTTATTACCTGGGTTAGTAACAATTTAAGAA
TCTTGAGTAGCGTCCATTGGTGCTACAAGTTAATGGCTGATGTACTGGTTCTTGGACACTAATTGTCCATTTCTGAGCTG
CGAGCTAATCCATGCTTGTTTGCAGAGGAATTGAAAGCAAGGAAAATGCTTCTCTGGAAGAATTGACCCAGATGT
>M00285:128:000000000-BF978:1:2103:17309:19033_1:N:0:46
GGCTGAGACCCTTTATCAGGACTGGAAAGGAAGAGGGCAAAAGCCAGGATAAGAAGGTGAGGGGAGGGGGAGGAGCACAG
GCTGACAGGGGATAGGTGAGTTCAGGTGATAGGCAAGGTCAGGTGAGAGGGGGACGGTAGGTGGGTGGGGGAGGGGGAGG
AGCACAGGCTGACAGGGGATAGGTGAGTTCAGGTG
>M00285:128:000000000-BF978:1:2103:5056:19033_1:N:0:46
CTGGTGTGTCACAAGTAATATAAACCACCTATAAGGAACAGCGTGCCTCCTGTGTCCTGTCCTACAACACAGCTGTCTTT
TACTACCGTTTATCCTTGAGGTTTTTAGTGATCCAACTGCAATGAGTTACCCAGGAGAGACAAATGCCAAGGCACTCAAG
TCAAGTCAAGTCGAGCTTATTGTGACGTGCACGAGTACAGTCAGGTGCAGGTACAGTGAAAAGCTTGCTTGCAGCAGCAT
CACAGGCACGTAGGTACAGACAACATAGAACATATATTATACGTGTTGACCC
>M00285:128:000000000-BF978:1:2103:20748:19036_1:N:0:46
CCCAGAAATACAGAGAAGTGGGGTTCCAAAGCAAAGGAGGAATTAGTATTAATGATGAACTACAACGTGAGAAGTTAATA
AACTGGAAAACAGAAGAATCCCAAAGACTCGATGATCTGCATCCAAGTTTTGAGGGAGGTGGCTGTGTCG
>M00285:128:000000000-BF978:1:2103:16339:19038_1:N:0:46
GACATGCCTTCAACAAATTCCCCAGAATAAATAATCTGGAGAATTTGGCCAGAAACTTAAAAGGGACCAAACATCCATAT
ACTGTGGTTACAAAAGAAGGGCTGGGTATCCTGTGCTGTGTGATTTACCTTCATCCACAATGCATACTTGTA
>M00285:128:000000000-BF978:1:2103:28165:19040_1:N:0:46
TTATTATTGTCACTTGTACCAAGGTACAGTGAAAAACTTGTCTTGCATACCGTTTGTACAGATCAATTGATTACACAGTG
CATTGAGATAGTACAAGTAAAACACTAACAGAATACAGAGTAAAGTGTCGCAGCTACAGGGAAGTGCACTGCAGGTAGAC
AATAA
>M00285:128:000000000-BF978:1:2103:7140:19042_1:N:0:46
GTGGCTTCTTTATCGCATATGTTCTGGTCTTGTCCTTATTTGGAAAAATATTGGAAAGACATTTTTAATATTATTTCAGA
TGTATTGAAGATCGATTTACAACCTCACCCTATTACTGCAATTTTTGGGTTACCATGGATAAAGTCTGGCCATTTACCTG
CTTCTGCTAATCGTATGATTGCTTTTGTTACATTGATGGCCAAACGAGCCATCCTGCTCAAATGGAAGGATCCAATACCC
CCTACCACTTTTCAATGGTTCTCTCAAACTATATCATGTCTTAATTTGGAAAAAATTAGG
>M00285:128:000000000-BF978:1:2103:14336:19043_1:N:0:46
NNNNNNNNNNNNNNNNNNNNNNNNNNNNNNNNNNN
>M00285:128:000000000-BF978:1:2103:14022:19044_1:N:0:46
ATGTAGCAAGTTTGATGGACCAAACTGCTGCCTTCTGTGCTCTAACGTTCTGTGATCCTGTTTAAAAAGTAAAATGGACA
AGTACCTCGCTCCCCTCCACACTGTTCCCCACTCCGCACGTGCATTTCTTGCCCTTTAACAGTCATTCTTACCATGTATT
TTCTACCACCTGTGGCTGCTTCCCATGCATTTGAAATAATGAACAGCTGACTTTGGGTCGAAGTATTTGTATTTATAGAG
ACAGCTGTCAGTTGTTTGAGA
>M00285:128:000000000-BF978:1:2103:20380:19048_1:N:0:46
AACTATGAAAGCAAAACAAACATGTTTTATCTCAGAAAGAGCTGAAAATCCTTTGGCTTCTATCAATAAGCAGCACAGAA
ATGATCGATTGACATCCATCACTTAATATTTCAGGAAGTGGAGGCTCAAGGCTAAACTTCATACAGGGCTTAGGTCGCCT
TTGGGGTCACATTCAAATTACGCTGGAATGAGGTGATTTTATTCATCTCCTTACCCTCCAATATCTGTCTCAAACTTAAA
TTTGAAAACAGCACAAACCTGACAGTACCTCATTCAATTTTAATTTCCACTGAATTATTC
>M00285:128:000000000-BF978:1:2103:11625:19052_1:N:0:46
ACCCTCGTCCTCAAAGCAAGCAGCAACCACCAGTGAAAACAAAACTAAAATATTTTTAAAAAACATCTTTGACAGATAAA
GCATCACTTTTTCTGACTTACACCCTGATTTCTTCTTCTGTCACTTCTGTTCCATTTTGAAACTTGGCATCAAAAGCTTT
TATTGCTTCCCCACAAGGATTTGAGGACTGTCGGATTCTGTGATGTAGGGTTATTGGCCTGCAACAAAAAAAATACTCTG
GAGTCAGTTATATTCTTGACTTCAAACAAAGACTATTCTTGAACATGAAACTTTTAATTC
>M00285:128:000000000-BF978:1:2103:19302:19053_1:N:0:46
TCTCACGGAACTCTATCAGATACTGAAAGGCCTGGATGAAATGGACATGGAGAGGATGTTTCCATTAGTAGGAGAGTCCA
GGATCTGAGGGCACAGTGTCAGAATAAAGAGACATCCCTTTAGATAAGGAGGAATTTCTTCAGCCAGAAGGTGATGAATC
GGTGGAATTCATAGCCACAGAGGGCTATACTAGCTAAGTCACTGGCTCAGTTTAAGGCAG
>M00285:128:000000000-BF978:1:2103:16023:19057_1:N:0:46
GCCAAAGTTGGGAGATCCTCTTTCTTTAACCATAGACCCAGAGTTCTAGATTCTTACATGGACCCGTAGTTCTAATTCCC
CAAGAGAAATCATTCTCTCCACATCCACCCTGCCAAAACTTTTCAGGATCTTGTTGCCTCTCCATCTTCTAAAG
>M00285:128:000000000-BF978:1:2103:10593:19058_1:N:0:46
CAAGGATTGACTCTTCAGGGTTAATAGGTACACTGAAATAAATATTCCCAAACGACGCAGCACCATGAAATACATAAACT
ACAATTGTTTTCTGTAGCTGATCTATGAGTTCTGTGTAGAAAGTTGCAAATGAATGTTTTTAGCATATAAAACGCTGTTT
CAGCCAAATAGGAAA
>M00285:128:000000000-BF978:1:2103:26994:19059_1:N:0:46
TACCATGTGCAGCTACACATAAATATGAAAAACTTGGATCCTGCCAAGTGTGCGTACAGATTCTGGGAAGTTGCTGAAGT
TTATTATCATTTCATTTATCATAAATTGGTGGTCATTAAATAATCTTACTGTTTTATCTGCCTTCTGTGCAATTTCTGTT
AGCGTTGCTGTTTACCAGATTTGATGAACAGTGTCTCTAAATGGGACTTCGGTCTCTTTCAGTCAGATTTTAATTTTACA
AACTAATCTTCTCCTATAGTATAGGACATTTACAGTTATGGGTAACATGAG
>M00285:128:000000000-BF978:1:2103:6888:19060_1:N:0:46
CCGTAACTACAAAAGAACAATTGTAGTGTATGTATTTCATGGTACTGAGTCGTTTGGTAACAGTTATTTAACTGTAACAC
TTACCTCTTAAAAGGGATTCACTGATATATCACCAGTTTTCTTATTTGGCTAAAACAGCCTTTTCTAAGCTAAATCCATT
GATTTACCACTTTCTACACAAAACACATGGAGTATCTACAGG
>M00285:128:000000000-BF978:1:2103:5316:19061_1:N:0:46
AATAAACCATTTTTAGTTGAAATATGCCAGCTGAATAGACCAACACAACTATCAGTAGATGGAAATACAGCATTGACTTT
GCACTTGTTTTCAAAAATTATAATAAAGTGTTTTGTATTACTATAAAAGGAATTAATTTAAACCTTTGTATTAAACTTAC
TGTATACAATTTTTATATTGTACCACGGTTTTGGAACTTCCATCAGTATTCTGACCACGGCGAGTTCAAATATCACAGTC
TTTCCAGATCCAGTCGGGGAACAAATCACAAAATTAT
>M00285:128:000000000-BF978:1:2103:11443:19061_1:N:0:46
TGGTAAGTCCCATTCAGATGATTTCTCGTTGCCATTCAGTGCAGATTGCAGAAGAACTTTGAACTCAAGATTTCTTTTAA
TCAAATAGTTTCATATAATCCTGTTTAAGATGCTCCCAATATTTGTATTTTATAAATACATTGTGCTCACATCCTCCTCC
ACTACTATTTTACATCCTGCGCTGTTTCCTTGACCACATTACATGTAATA
>M00285:128:000000000-BF978:1:2103:16432:19061_1:N:0:46
CATTGGGATTGAGCATTTGAAACTTTGGATAGTTAATATATTTTGTTGAAGATGGAATTCACGAAATAAGTCAATGTTTC
AGAGAGCTGAAACAAGTTTGGTAGTAATTACAATATGGTTATTTAGGTTTTCACTGAAGCTGCATTCTGGAGGTTCATCT
CTCCTTTTGGAACACAAACGTGCCAAATGATTTGCTTTGTTCCTGATGTGTTCAGTCCCCTTGCTAAACTACAATAATCC
ATGTACAGATCAATTATTATGGGTACATGCCACAATTTGTGATGTTCTGTCATCTAATTT
>M00285:128:000000000-BF978:1:2103:20821:19064_1:N:0:46
AGTCCTAAATTATATCTGCATACCTGGAGGTCTCAGTCTGCTGACAGAATGGATGATCAATATCGCACCTTTCCCATTAC
ACTTATATCCTTCCTCTATGGAATACACATAACTGTACACAACGCCACAGCTACAAACTCAAACAAAAACAAAAAAAGAG
ATAAATACACAGTAAGTCAGAGCATATCAGCTGAGAGAGAAGCATTTAACAGAATAGGCCATCTGACCTGTGGATCGGCA
ATTGCGGGAGAAGTGGTCAGTACCTTATTTTGTTTCTGAAGTCCATCAACAATCTCCA
>M00285:128:000000000-BF978:1:2103:23925:19067_1:N:0:46
CAAGTGAGGGGGAAAGGTGAAGGAGGTGAGGGAGACAGATGGCTGCCAACGGAGGGGAGGGTGAGGGATGGGAAGACAAG
GGAGTGGAGCACGGGGCAACAGGGGGAGTTAGAGCGCAGTTTAAAGTCAGCAAGGAGCCGATGGGCCATGGGGTCGGCTC
CTGTGCTGTGTGTGTGAGGAGAGCGAGGCAGTGTGGATGGAGGGAAAGGATGTGAGTGGGACAGTGGGAGGGGTGGGGAG
TGAGGGTGATGCGGCCAAGATGTCCATCGAAGCCAGTCCCATTTGTCCGCGTTTGGCCC
>M00285:128:000000000-BF978:1:2103:9097:19067_1:N:0:46
CTCATCAAATATTGCTCAAAATGAGGTGAACCTCATTTCCATCCATTCAGAACAATAGCTGAACAAATGAGCTGTTCACC
TCATTCTCCATCCATGGTCACTTTAACCTTGTTTTTACCATTGATACCACTGGACTGCATGGTAGTGTAGCTGGTAGAGC
CACTGCCTCAGCTCCAGTGGCCCGGGTTCAATTCTGACCTCGGCTGCTGCCTATGTGGAGTTTGCATGTTCTCCTTATGG
TGTGGCTTTCCTCCAGGTGCTCCAGTTTTC
>M00285:128:000000000-BF978:1:2103:26341:19067_1:N:0:46
AACCTATCAAAGAGTGGGGCTCCTCACTGCACCACCCGAGGCCAGTTTTTGCTGCTGAGACCTTGTCTCAGGACAGCATG
GACTTAACAAGATTAGTCCTCCCGTAAGACCAGAAGACATAGGAGCAGAATTAA
>M00285:128:000000000-BF978:1:2103:6481:19067_1:N:0:46
CAAAATGCAATGTTTAACAGAATAATAAAGAAATAATATTACCTCAGACTAACAATCAAGTACCCTTCAATTGTCATGTT
TAAATGATGCGTCATTCCGATGTTATGTTCCACAAACTAATGGACTTCCTCAGATCGATTAAAAAAAATCCATGATAACA
CTTCTTCTCAGAGTTCTTCACTAATA
>M00285:128:000000000-BF978:1:2103:13948:19070_1:N:0:46
CCACGACAGCCCCTTTTCCCTCCTTGAGTCTTTCCTTCTCCGAGGAATGAACCGATCCTGCACCTTGTTCATTATTCCCA
AGAATACCTGCCACTGCTGTTCCACTTTCAATTCCGCTAGGATGCCCTCCCAGTCAACTTTAGCTAGCTCCTCCCTCATG
GCTCCATAGTCTCCTTTATTCAACTGCAACATTGACCCTTCTGATTTGCTCTTTTCCCTCTCCAATTGTAGATAAAAACT
TATCATATTGATGGATCATGGGCGTGCAGAAGAGATTTAATTTAATTGTGTTCAGTGC
>M00285:128:000000000-BF978:1:2103:17394:19071_1:N:0:46
GTGGAAAGACAAATCTGGAGATTCAAGTCAGAAGCAAGTTTATTATCACTGATTTATGTCATGACATTTGTCGTTTTGTG
GCTGCAGTACAGTGCAACATAAAGACTGAAAAATTACTTTGTTACAAAAATGAATAAATAATGCAAAAAGTGATGCAACC
AGTCAGAATGCTCTCCACTGTACATCTGTAGAAATTTGCAAGTCTTTGGTGACATACCAAATCTCTTCAAAATCCTAATG
AAGTAGGGCTGCTGGAGTGCCTTCTTTATGATTGCATTAATGTGCTAGGCCCAAGAA
>M00285:128:000000000-BF978:1:2103:22686:19073_1:N:0:46
CTAATTGTTAGGGCAAGAGTCTTCAGCTAGGGAAGACTCACACCCCAGAGTTGTGACAGAGAGGCAGTTCAGCTGGAGAA
GGGAAGGAACGGTGAACGAGAAGATGCGTGCTGGGAAGGAATCCTGTTAATGCCCTGCCCGCTTCAACTTGTTCCAAACG
GTTTTACGTGTGTAAAATGAGCTGATCTGAGCTGAGACACAACTCAGTGAGCTAAAGCATCCCTAGACTGGGCAAGTAGC
CTGCAGTTCCTGATCGGAAACTTCTAACTTCAAGTTACATGA
>M00285:128:000000000-BF978:1:2103:21050:19074_1:N:0:46
CACTGAAAAGATAATGGCTGATGTAGCAATAGATTTCCTATTTGGCTAAAACAGCGTTTGATAAGCTAAATGCATTGATT
TTCCAATTTCTACATAAAAGCTATGTAGTATTAAGTAAAACAATTGTCGTTTATGTATTTCGTGGCGCTGAGTCGTTTGG
T
>M00285:128:000000000-BF978:1:2103:9967:19074_1:N:0:46
ATTACATATTGTCAGGTTTTGTATTTGTTGGCTTATGCAATTTAGATCTGTTAGTATTAAGGGAAGATTGGTGGATTGAT
ACAACCTTATGATATCATGTCACCTGGCTACACTTGAAACCTTGTTACAAGATGTAGCCACATGAAGATAATACCTTAAG
GTGCTATCAAGATGTAGCCACGTTGAAAATAGACCACACAATAAAGGGCTTGATGCTCCATATCTAAAATGAGTGTTAAC
AAAATTCAGCTCTGGAGACTAGTTCAGAAAAACCCACAATACACTAAAGATTGTTCTCAT
>M00285:128:000000000-BF978:1:2103:15743:19075_1:N:0:46
CTGTAAATAAAATTTATTTAAAAAATTTAATTTATAAAAAAGCTTTTCACCCACTCCATCACCTTGTCCCCTAAATCAAT
GTCTCTCTAACTGCATTTCACAGTTGTTGCTGTGTCAAAACTGCTCATGCGAAGTCACAAATGATAAACTTTATGACTGT
CCATCAATCCCAGTCTAGCTGCCACCTTTGACACAACCAGCCATATCATCCTCCATTGCTGTGCAGCTCACCTGGTATTT
ATCAAGTCTTAAGTCAAAGAATCACCTGCAGTGATCTCCTGCTCCAGCATGGCTGCCCCT
>M00285:128:000000000-BF978:1:2103:5247:19075_1:N:0:46
GATCTACACTCTTTCCCTACACGACGCTCTTCCGATCTGGACTACACTCTTTCCCTCCACGACGCTCTTCCGAACTGCAC
CCCTCCCATCCCGTCTACGACCCTTCTCTACACGACGCTACACCCATCACCTCCACACACCTTTTCCAAACAACACCAGC
CCCAGTACCAATGACGCCAGCACTGCAACCAATACACGTCGTACGCAAGTCATAGAACCACGGTCAGCACACTGAGTACG
TCCGGATGTAACGGGTAGACACAAGGCCGTGAGTGCAGTGCATATAGACACATAGTAAAC
>M00285:128:000000000-BF978:1:2103:13556:19076_1:N:0:46
CTAGCCTGGTGGTATGTGCTCTCAGGGTCATGTATCTACTGCCTGATGGAAGAGGGGAGAAAAGAGAATGACCTGGGTCA
GTGAGGTCTTTGATTATGCTGGCTGCTTGACCAAGGCAGCAAGAGGTATAGACAGAGACCTTGGAGGGGAGGCTGGTTTC
CCGGATGTGCTAGGTTCTATCCACAACTCTGCAGTTTCTTGTGGGCCTGGGAAGAGCAGTTGCCATACCAAGCTGCGATA
CTTCCAGATAGGATGCTTTCTATGATACATTGATAAAAGTTGATCAACGTCAAAGGGGAC
>M00285:128:000000000-BF978:1:2103:27501:19077_1:N:0:46
CCATTTACACTAATCCCATTCTATTCTTTGCAAATTCCCATCAGCTCCCTGAGATTGAACCTCTCACTTTTACATCCGAT
GATCAACCTACCAACCCGCATGTTTTTGGGATGTGGGAGGAAACCAGAGCATCCAGAGAAAACTTATGTGGTCACTGGGA
GAATGTGCAAACTCTGCACAGACAACAGTGGCGCTTGGGATTGAACCTGGGTCCCTTGTGCTGTGAGGCAGTGGATCTAC
CAGCTGTACC
>M00285:128:000000000-BF978:1:2103:11216:19078_1:N:0:46
AGTCGGTGGGGAAGAATCCGAGGGTTGAAGCGAACATGAGAAGGGGAGAAGTGAACTGGAGCGGGCGCAGTGTTAGTGTA
GATCTACGGAGAGAGGGACAGCATGTGTTCAGTGGGCCGACTGGCCTGTTTCAATGCTGCGTGACTCACGCAAACAAGCC
CTTCGGCCCATCGAATCCACACTGCCCGCCAGACACACATTTACACTTCATCCCAACTGTTATTCCCACTACCCACCCTG
CCCAGATTCTACCCC
>M00285:128:000000000-BF978:1:2103:11604:19080_1:N:0:46
NNNNNNNNNNNNNNNNNNNNNNNNNNNNNNNNNNN
>M00285:128:000000000-BF978:1:2103:6678:19084_1:N:0:46
GCTTACCGAAGGTTTAGAAAGCATGGATCAGACAGGGCTCTGGAGAGTTTCAAGGTAGCCAGGAGGGCTTAAGAATGGAC
TTAGGAGAGCTAGAAGGGAGCATGAGAAGTCCTTGGCGAGTAGGATCAAGGAAACCCCCAAGGCGTTCTACACATATGTG
AAGAATAGGAGGATGACTAGAGTGAGGGTAGGACTGGTCAGGGATAAAAGAGGAAACATGGGCCTGGAGTCGGAAGAGGT
CGGGGAATTCTCCAAA
>M00285:128:000000000-BF978:1:2103:18713:19086_1:N:0:46
TCCTACTCATGCCTCTGTGGTAGTGCAGTAAACTAGGAAGCAGTTTCTTGACATTGCATATTGCTGCTTTGTTTTTCTTA
AGCAACTGAGTTGCAGCTGCATCCTTGCATCTTATAAAGATGTAAAGATCAAATACTATTGCTCTTTAGATATGAATATT
CACAATGGTTATTCTCATTACCACATGG
>M00285:128:000000000-BF978:1:2103:24407:19088_1:N:0:46
TCGTTTGAGATGAAGTTCAGAAATGAAGTTCTGTTCTACATAGACAAATCTTATAAAGGGAGTGGATTCAGTTTTTTAAG
TGCTATGGAGAGCGGACAAAGGGGAGGACTAATCGGTTGCTCCTTTAAAGAGCTGCCACAGATGGTTTGTTGGCTTCTGC
TGTAATTCTATAATTTTTAAGAAGTATGGCAATGAATAAAAATATTTAATTAATAAAAATAAAATCTATAAAGGAATTCA
GACTGATAAACATAACCTTATGCATCCTTTATAAATATTTCAAACTAAATATATTCATA
>M00285:128:000000000-BF978:1:2103:15619:19088_1:N:0:46
ATTTAAATAACTGTAACCAAATGACTCAGCAGCATGAAATACATACACTACAATTGTTGTCCTGTACCTGCTGCATACCT
TTTGTTAAAAAAGAGGCAAATCAATGGTTTTTGCATATAAAACGCTGTTTTAG
>M00285:128:000000000-BF978:1:2103:3829:19088_1:N:0:46
GATATTCTTGTTCCCTGGTTAACCAAAATTTTTAAAGATGCTTTATCATTGGGCAAATTACCACAATCTTTTTATGAAGC
AACTATTTCTTTAATTCTTAAAAAGGAGAAAGACCCCACTGATTGTGCATCGTACAGGCCTATCTCTTTATTAAATGTAG
ATTTTAAAATATTTTCCAAATTATTGGCCCTTAAGCTGGAAAAAGTTCTCCCACAAATCATTTCTGAAGATCAGACAGGA
TTTATCCAGAATCGTTATTTACATTTTAATATTAGGAGATTAATGAATATTATATATAT
>M00285:128:000000000-BF978:1:2103:14493:19089_1:N:0:46
TTGTGGGTTTAAAATGGGCAGTGTGGACTCATTGGGCCGAAAGGGCCTGTTACCATGCTGTAAATAATTTTTTTTTTAAT
TAAAAAAAAATTATTATTTCTGTGCTAATCACAAGTTTGTAATGTGGTTGCCTTCCATAT
>M00285:128:000000000-BF978:1:2103:3643:19089_1:N:0:46
CCCTGATTACATAATGATTATCCATTCTTGCAAACACAAACTAAACTCATTTTAAAATAGAAATTCACTTCCGCCCCATT
AGCTGTTCCAAAGGATTTCAAGCAAGAAAAGACTGAAGACCAAGCTTGTAGGTGTATGACATGGGCAGATTATACCGTGT
GTACGTGGCCAGGCAGCCAATAATGACATTTTAGCGATGGCTCAACGGGTCTGACCCACATACTATTTTGTCTCATTCCG
ATTAAGTTGCATAGCAGAGACCACAGACAAATACCTGAAGATTCTTCAAGTATTTTGAAT
>M00285:128:000000000-BF978:1:2103:24382:19089_1:N:0:46
GGTATATATTCTTATGTGTTTAATATGTCTGTCTAAAGTGGTCAATTTTAAATGTGTGCATATGCTTCTAGAACACAAAA
CATTATAGCACAGTACAGGCCCTTCAGCCCACAATGTTGTGCCGACATTTTATCCTGCTCTAACATCTATCTAACCCTTC
CCTCCCACATAGCACGCCCATTTCTCTGGTCACCAGAGATGGTCACCATTCAT
>M00285:128:000000000-BF978:1:2103:23146:19091_1:N:0:46
GATCTACACTCTTTCCCTACACGACGCTCTTCCGATCTGGACTACACGCTTTCCCTCCTCGACTCCCTTCCCACCTGAAA
TACACTTATACCATACCGCGCTTTAGCTAAAAAACAACATAGCTTTCTCTCATTCATACTGTAATCAGTCTCTTCACAGT
GGTACTCCAGTAAATATAAAACAGGCGATATAAGAACAACAATTGAGTCGATAAAAATAAAAAAGAAAACATATAGATAT
ACTGAGGCTAAAGACTATAATACGGTTTTTGCAAGTGTACATACGTCTAAGACGCGAA
>M00285:128:000000000-BF978:1:2103:15513:19092_1:N:0:46
NNNNNNNNNNNNNNNNNNNNNNNNNNNNNNNNNNN
>M00285:128:000000000-BF978:1:2103:26780:19092_1:N:0:46
ACCTTAAATGCATACCCTCTAATATTAGATATTTTGACGCTGGGGAATAATATACCACCTAGCTATGCCTTTTGTAATCT
TATAAACTTATATCAGATCTCCCTTCACCCTCTGCTGCTTCAGAGAAAACAAACAAAGTTTGTCCACCTCTCCTTATAGT
ACCTGCCCTCTAATCCAGGC
>M00285:128:000000000-BF978:1:2103:7310:19093_1:N:0:46
GCCAGTGGGAAGCATTCAGATGCAGCCAATGCCATTAACCTCTTACAACTTGCTTTACGTTTTCCCTCCAACATCACACC
CTTCTCTTTGCAAAGTTGTCAACTAGTTGAACAGTCTTGCAGTTTGTTCTAAAACACATTTAACAAGCTCAACTAATGCC
AAGAATTAACAAGT
>M00285:128:000000000-BF978:1:2103:10752:19096_1:N:0:46
CACCATGGCTGTTGTGAGAATTTGACATCAGTTTAAAAAATACTGAAACAAAATGCGGAATCAGTACCAAAGAGCATGGA
GCTGTTAGAAGGCCATAAAATTCAACTGTTTTTTTAAATTTAAATTTTATTTACAGCGTGGTAACAGGCCCTTTCGGCCC
AACAAGTCCGCGCCGCCCATTTTAAAACCCCAAATTAATCTACCTG
>M00285:128:000000000-BF978:1:2103:22561:19097_1:N:0:46
CAAGCTAAATGCATTGATTTACTACTTTCTACTCAGAACACATGCAGTATCTACAGCAAAACAATTGTAGTGTCTGTATT
TCATGCTGCTGAGTCGTTTGGTAACAGTTATTTAACTGTAACATTTAGCCCTGAAAAGTTACTAACTAATATAGCAACAA
ATTACTTATATTGCTACAACAGCGTTTTTAAGCTAAATCCTTTGATTTTTCACTTTCTACACAAATTCTGTGGTGTAACT
ATTGAGA
>M00285:128:000000000-BF978:1:2103:8788:19099_1:N:0:46
TTAGCCAAATAGATAATCTTCTGATATATCAGCTGTTAACTTTTCACGGTGAAGAGGCACAATCAAATTCATGTGACCAA
TCGACTCAGCATCATGAACTACATGGCATACAAATGTTTTCATCAACTTACCCCTTAGGTTTAGTGCACAAAGTGCCAAA
TCAATTCATACTGCTTTGTAAACGCTGTTTTAACCAAATTGACAATCTTCTGATATATCAGCAGTTAACTTTTTACGGTG
AAGAGGGACAATCGCATTAATGTTACCAATCGACTCAACACCATGCAATACATAGAATA
>M00285:128:000000000-BF978:1:2103:17587:19100_1:N:0:46
ATTTTTTTCTGGTTTGTGAAAAATCTTTAATGTGATTGGTATTTAATAATATTATGAGTGCTAGGGAGTAAGTGTGCACT
GAACTGCTGCTTGAACACTGACTTCAGAAGATGGAAAGACCAAGCCAGAGATCAGTGGCTTTTGTATGTATCTTCCTTCA
ACACTGTCTCTTCACCATTTTGTCCCTGGCCACAAATTCCAGGCAAGGACATCACTGAACTGTAACATCCCTTTATTTGT
GAAGCTTTTTCATACTATTATATGAGCAGATAGCTGATG
>M00285:128:000000000-BF978:1:2103:6544:19103_1:N:0:46
CATAGTGATAGAAATAACTTCTAAATATACTAGATAAATAATGGCTTGTAGCAGCCAGCAGGATGTGACTTAGAAAAAAC
ACAATGACAAGGAGACTCAATCGAGCACGTTTTTAATAACTCACCAAAAGCCGCGCATATCCCGAACTACAAAAAACAT
>M00285:128:000000000-BF978:1:2103:11917:19103_1:N:0:46
TGCCTGTGAAGAAGCCTTTATTCGTGTCATCTTACGGCTTACTGAACTGAACTTTAAGAACTAATTCCTGGACTTGGAGT
TTAGGAACTTGCCGCACACACACGACAAGTAGTTTTGGGGTTATAGTTTAAGATTTTAACATTTTATTGTGTACTAATAT
ATTAACTTTTTATTCTTATTTTGCATATTATCGGATGTAGTTATTAATAAAGTAGTTTTAACACTGAAGTATGACTTGGT
GTGCTTCTTTTGTTGCTTGTTTCGCTACACTTTGGATATATCCCATCCAGCCCTGATGAC
>M00285:128:000000000-BF978:1:2103:14862:19103_1:N:0:46
CTTCCAGGGTCAGGCTTGGGTCAGCTTGGTGAACAGCACCACCAAAAATGCTCATAGATTCATAGAGTTTTACACATGGA
AATTGACCCTTCAGCACAACATGTCCACACTGATCAAGATAACTATCTAAACTAATCCCATTCGCCTGCATCTGGCCCGT
TATTCCTCTAAACCTTTCCTATCACATACCTGTCCAAATGTCTTTTAACCATCTTATAAACTCTATCACCTTCTCTGGTA
GCTCATTCCATATACTCACCACCCTCTCAGATTGTGTTCAG
>M00285:128:000000000-BF978:1:2103:21899:19104_1:N:0:46
GTCTTGAGCATAAGAAATTCATAGGGATTTTTCAGAGGACTCTGCTGTCAATGATTTACTTTTGATCTACAGATGTTTGT
TATGTAGACTGAAGTGCCAGTCAACTAATGCATAGCAGTGTCCCATGAACATCGTATGAAGGACTAGTTAATTTCTTTCT
CATGTTGGTGGGAGCATTGTTTGGTATGACAGGGGGAGAACTTATTAACTTTCTTTAAATAGTGCCGTGCGTCACTCATG
TCTGCCTGTATAGATAGCTAAGGTCTTAGGTTAGTGCTCATCTGAAAGTC
>M00285:128:000000000-BF978:1:2103:4376:19107_1:N:0:46
ATTGTTATGGAGCCAACTTTGGCTAGAGAATTTAGAACTGGGAGGTGGGGGCTGTGGTCTCGGAACTGACCATTATTTCA
TCACTCAATCTTTATTATTCCCTCCCTTAGAAGACAGTGCACACTTAACCGAGTAGATTCAAGGCACAGATCAAAGACAC
TATTGTAATTCAGGGTATCAGGAAGCGTGTGATGTAGTAGAAGTTAGGTA
>M00285:128:000000000-BF978:1:2103:22598:19107_1:N:0:46
ATTTGGGGTTGGGGTGGTTCCTTGCACATGAAACAAGAGTGCAGCAGATAATAGGCAAGGCTAATGCAATGTTAATCCTT
ATTTGAAAATGTTTGTAGAATAAAAGAGAGGAAGTCTTATTGCAACTGCACAAGGCACAATTGAGACTTTATACAGCATA
CGATAACTAATTTTGCTTTTCCTGCAGAAGGAAAGATATTATTTTATTAGACATCAGGATAATCCCAGATAATATGAGGT
TGTACCATGAGGAAAGATTAAGCGTTGTAGTTTAGAAGATTGAGAGATGA
>M00285:128:000000000-BF978:1:2103:13381:19108_1:N:0:46
CGCTTGCCTGTGGAAAGCACTCTTCCCAACGTTTCTCTCTCACTTGAGCTTCTTCAGGGGAATAAAGTCTAACAGGTTAT
TCTTCCAAGGGTGGGCTGCTGGGCCCCTCGTTCTGGGAAATGCTACCTGGATCCTAACTGGATGAGTCTTTTTCTGAAAA
CCCACCTCAGGTTTGTCCGGTTTGCTCTGCTCTTCCAGGGGCAGGCTGCTGGGCTGCCCCTTCAATGGAAAATTCTACCT
GACCCTAACTGGATGAGTCTAATTCTGTCCGCTCACCTCAGGTTTGGCCGGGCCGCTCTG
>M00285:128:000000000-BF978:1:2103:15699:19109_1:N:0:46
ATTTAATGGGATTGTTCACCAAGACGATCTCCATTGCTCTCACACCCAATCTGGGGCAGCACCGCGGAGGATGCTGAGAA
TAGATAATGACTCACAGGAGAATGGAATTATACCATACATTCCAAGCATCTCTGTCACGGCACCAGTTATTTCATCCTTC
ATTTGCTTAAGTGCTCTTGGACACACTCCATCTATCCACAGTGCTGCTCTAAGTGCTCCAAGATGCCAGTTATTATGACA
TTTTGTTGCTCAGTATCTCCTTGAGCTTCAAGTGCCTT
>M00285:128:000000000-BF978:1:2103:24419:19109_1:N:0:46
GATCAGTGTGATTTAAACCAGTTAGATGATTATAGATCAAAAGCTAAAAGTTTAGTGAAATACCAAAGAAATGCCTTAGA
TCCTATCACAGAGGCTGCTTACAATGACCAAGGAATCAGTTTTTTGGATGCTTCAGGTGGAATAGGAAAAACTTTCCTTA
TTAATCTATTTTTGGCTGAAGTTTGAAGACAAAACATGATTGTTCAGGCATTGCTTTGACACTTTT
>M00285:128:000000000-BF978:1:2103:16815:19111_1:N:0:46
GATCTACACTCTTTCCCTACACGACGCTCTTCCGATCTGGTCTACACGCTTTCCCTACACGACGCTCTTCCGAACTAAAC
TACACGCTTTCCCTACACGGCGCGAGTCCGAACCAAAACACCACATTTTCCTACAACGCACCACTCCAAGATAGGATCGC
AACACTCACATCTAGGCGAGAAGAAACACAATCATTAAGACGTAGCAATCCAGAGAAACAGTAGATAAAGTCTTGACCAC
ACGAAGCGGAGCGAGCCAGATAAACTATAGGCTCTTACTGTACCACATCCCCAACTAAC
>M00285:128:000000000-BF978:1:2103:8585:19111_1:N:0:46
GCAAGAGAGATTGGGAAGCTCCAGTATCTCTAAGGATTTTCACTGGTACCTGGGGTGACCCATCCTTCAGTGAAACAAAA
CCCTCTGATACAAATGAACGGAATTCCTCCCTCACCTCATCCAGCTTGTCAGTCTTCATCTCTAGCAGGGACTGATCTTT
CACAACCTCCCCAAAACCTCTTC
>M00285:128:000000000-BF978:1:2103:22752:19112_1:N:0:46
ACCAATTGTGCTCCCAGGAGATCACAAGACACTGTGCAGCTCTGAAGTGTAGCCACAAACAGCATGCACAACTGGATAAC
TTCTGGGTGAGAGGCTATGGCAGAGTGAAGAAGATGCCCTCAGCTTGAGTGAGAACGACCACCGTGCTCATGTCATGGGG
TTCTCCTATGTCCATTTTTAAGCTATCTGGACAAAGAACATAAGAAGTAGGCACAGGAGAGGGCCAGTC
>M00285:128:000000000-BF978:1:2103:24312:19115_1:N:0:46
CCTGGACACTGCAGTGCGAGGGGTGAGGGATGGAGAGCCCAGCTAGGTGAATGACTGAAGTGTAGCCCGAATGGATCTGA
CAGAATGATGCACAGGTGTGAGAGGCTGAATGGCCTCCTACTGTTCCTGAAACACTGAGCTCCAGCAGCTGGACGGTCGG
CAGGACTCTCACTGCCAGGTCCCAGGGCTCTGATGTACAGAAACATTCCACCAATGAACACACA
>M00285:128:000000000-BF978:1:2103:3753:19116_1:N:0:46
AGACTGCGCCCTCTAGTCCTGGACTCAACTCAGTCTCAACTGCATGACTGTGTTCTAACACTGTAATATCTACTCATATT
TTAAAATACCCCCAAAATGGGTAGTACAACAAGAATTGGGGTGTACGCTCATTTTAGTTACATCTGTAGCAAACTCTGGA
GTGACATATTAAGGGGCCAGGGAGTGGTGGGGATGGGGAGGGGGAGTAGATGATGTGGTGTGGAGTTCTGCGCATGGAGA
AACCTTTTCTGGATGGGCATCTTGGTCGGCGTGGACCAGTGGGGGCCAAGGGCCTGTTTC
>M00285:128:000000000-BF978:1:2103:16308:19117_1:N:0:46
GGCTGTTTAAGACAGGGATAAAGACGACTTACCTCTGAGAGACCTGTGAATCTTTCATAAGCGGCTGTAAATGCTCAGTC
ATTAAGGACAATTGAGGCTTAGAGTGGTAGGTGTTTGGACTACAGGGTAATCAAGTTTTGGGGATTGAGCAGAAAAAATG
CCTGAAGCTCAGAACAGATATGATTTTACTGAATGGCAGAGTAAAGTCGAGTCAGGGAGCTGCATGGTTCCCTGCTGCTT
CAATTCTGATGTTCTTATCACATCAGAATTCATGAGAGGAGAGCAGGGCAGATATCAGT
>M00285:128:000000000-BF978:1:2103:14100:19117_1:N:0:46
GATCTACACTCTTTCCCTACACGACGCTCTTCCGATCCAGCCTTCACTATTACCCTCCTCGCCTCTCGTCCACTAACAAT
CACTCCGTGTCCCAAATGGCAAAAACGGCAGCCACACACTTCCCTGGATTTTTTCTCGCATATGCTGTGGGGTAGGATAC
TTTTTATCTCTAGGCTTGTATGAACGTTGGAAGCCACTGCTAATGGAAGTATTAAAGTCTTTTTTTTTTTACAGCTTGCC
TTAGAGACCGAAAGAGCAAACCGTTGAATACCAGGTCTCTGCTGGATTCATAGAAGCTGC
>M00285:128:000000000-BF978:1:2103:25174:19119_1:N:0:46
CCTTATTTTGAGAGACTGAAAAGACTCCAGTAATTCAAGATGATCAGCCATAAACTTCTCAGGCTAACTAGCAGTATAAT
AATGCAGCATTCCTACTTCCATGCCTTTTCAAAAATTTTAAAGAGTTGAAAGAATCAGGAAATCTATTTGTTCTTCCCTA
ACGCCTCTTACTTTCACTTATTTAATTATTGGAAAGATTTTTTGCCTAGTCAGATGGAATTTTCTGGGCATAGTGAAAAC
TGAAAAATCAGTCGAGGAAGAGTGCACTCTTATGGATGAACCAATTTGGTTCCATCAAT
>M00285:128:000000000-BF978:1:2103:14330:19120_1:N:0:46
GAGAAGGGAAAAACAGTCTACGTTGGTTGATTTGGATGAGTAAAAATGGAAGGAGGGTCAAGTGTGGCAGAAACGCCAAC
GTGGACTGGTTGAGCCAAATGGCCTGTTTATACCTCATGTCCCACATACATAATCTTGTATTTGCTTATGAGAAGAGGGT
GGCACTGCCAAGGGAAGTATTTATTGTTCACATCTACTGGAGTCTGA
>M00285:128:000000000-BF978:1:2103:9206:19121_1:N:0:46
TGTACCTGTGAAAACTACCATGAAGCTGTCAGCACATTGAAAAAGTCCAACTGGTTCATTTATATTCTTTAAGGAAGGAA
ACTTGGAGCCTTCCCCAGCTTGGTCTGTTGATGAATTCCACTCCTATATCACCAAGAATGATTCTAAACTGCTGTTACAA
ATGATCTAGCAATCACTGCTACCTGTAGCAGTTGGTCCATCATGGGTGCAACACAATCTTGCCAAGACATCAAGGGAT
>M00285:128:000000000-BF978:1:2103:13827:19123_1:N:0:46
GGGCAGCTGAAGATATGTAGCCAACAGTGAGCAAAAGGAAAATGAGGATCTCCAAGACCAGAACTGAAATGATGCAGAGA
TCTCAGAGATTGTGAGATCAGGTAGATCATAACAAGGTCAGGGTCAGATGAATAGTTATTTTGCAGAG
>M00285:128:000000000-BF978:1:2103:19697:19125_1:N:0:46
AATCAGCATGGTGACCTCTCCGACCACTCTTGGGGTCTCCCTGTGTAAGTGATGGAACGCGTGCGGGAAGACCTGGAAGA
AATTCAAAAGGTGAACAAGGCAGTGAAAAGACCAGATGAAAAACACGATCACAAGATCACAAGCTCACAAGATAATGGAG
CAGAAGCAGGCCAGTCGGCCCATCGAGTCTGCTCCAAAGGGAAGTGAGGGTGGGGAAAAAAGAAGATAAGAGAAAAAATA
AAAATAAAAACCTATTTTAAGTC
>M00285:128:000000000-BF978:1:2103:9775:19126_1:N:0:46
ACTCTGTTTCTCTTTCCACAGATGCCGCCTGATCTGCTGAGTGTTTCCAGCATTTCCTGTTTATATTTCAGATTTCTAGC
ACCTGTAGTTTTTTCTTTCATTTTGAGCTATTTTGTCCATTTGATCTCCAGGATTCAAAGCAAGCACCATTGATGAAAAC
TCCAAAACAACTGTAAAGTAGTATCGGTAGATGGCCCAGGTTTCGTCTAACTGACATCAATCTTGATTCCAAGGGACCAT
CCCCTAAGCACAGTCATTAGCTGTGCACAGCTGCAGTACAGAAGGAAAGTTAACACAATT
>M00285:128:000000000-BF978:1:2103:17210:19127_1:N:0:46
CAAGAAATTAAGTCAAATCTTTTCCAAACTTTAAAAATCAATCAAAACTGATTAATGCAAGACCCTCCATCTTCCTGCAA
AACTCTTGTTAATCCACTTTTCAATCCATTCAAGCACAGCAACATGCATGCCTGAATTACTGCATTGATCAAGTTGGAAG
AGTACATCTTCCCTACAAAACCTCTTCAATGTGTGCCTTCAATTTATCTAGTCTAGAATAAATTTATTTTTATTCACACA
TCA
>M00285:128:000000000-BF978:1:2103:17961:19128_1:N:0:46
CGATTTGACTTGTTTCAAATATGTGTTTGAAGTGCAGCTGGCCAGGGAATTCAATGAAAAGTTGATTTACGGCAGGGAAT
TGTGGGAGTCTGTGAATTTGCTCTGGCAGCACGCCAGAGGGAGAGTCTTTATCTCGGATACAAAATACAACAGTTATGAA
TATACCTGACTGCTGCTACGTTAAAATAAACACG
>M00285:128:000000000-BF978:1:2103:16653:19130_1:N:0:46
CTTTTCAACAGCAAAGAGCTCCAACTCTCCCAAATTTCTGCAGGCAGTTCATCGTGTCCACTGTTGTTCTGGCCCTCAGG
TTGCTGCTGATCCCTGAACTTGCATATGTCTATTACAGACTTCTCCCTCACATACTACCACTGACCCTGAGCTTTTTTTT
TACTCTTTCCCAGAATGAGCATTCAAGATGGAGATCAAATACTCAAGTTCTACAATTTCTATAAAACTGCAATTTAGATA
GGTCCTTACGATATTTTTCTAAAACATCTGCCA
>M00285:128:000000000-BF978:1:2103:27569:19131_1:N:0:46
CTTGACAGATACATGCATACAGAAATATAGGAAACAGCGTGCTAATGGGTCAACTGAGATTGGTTTGGACTTAATAACCA
AAATTCCATTTTATTCACCTCCCCCTTCAAGTTCTAAGTAGAAATTGTTAACAAGGATTCTAAGCTGCCTCAGTATTTTT
CTCTTATCCAATCCCCGAGAGGATAGCTGGTTCTTTAAACAGACAAACTAAGATACTTTATAAGGGAATTTATATTGTGC
AAAGTATCATTTCTCTGCTTTTTG
>M00285:128:000000000-BF978:1:2103:21867:19132_1:N:0:46
TAGATAGTCAGAGTGGACATGTCAAATATGGTTCTCCCATAGTCCAGATGAAGGGTCTCAACTCAAAGTCAACTGTCCAT
TTGCTTCCATAGATGGTGCCTGGCCCACTGAGTTCCTCCAGCATCTTGTGTGTTAGTTCAGTTCTCCAGACTAAGCCATG
AACACACACTTGACCAGAGGGAAAGGAAGATTTGAGAGGTGCTAAGCCACAGTT
>M00285:128:000000000-BF978:1:2103:7692:19133_1:N:0:46
ATATTACTCAAATATTTCTCATAGTGTGAATTGCATCATTTATAAGAGTGCATCATTTGCATTACAGAACATTCAGTATG
AACTACACCATTCATAATATCCACATGTACCTCAATAGAATTCATGACACTTAAAGAGCTTAGTAGGATCCACA
>M00285:128:000000000-BF978:1:2103:21144:19134_1:N:0:46
GCCTAACTGGGACCAGAGTTTAAAGGAATGGAGGAGGTATTTGTCCAGAGTTAAGTTCCCTTATAGGGAGGGTGGGATTC
CACTGGTACTCAGTCAATTAATGTCTTAGTGAGTGACAGATCAGGGATTTGGGGAAATTTGGGA
>M00285:128:000000000-BF978:1:2103:10288:19135_1:N:0:46
ACTCACTCTCTCTCTCTGCGACTCACTCTCTCTCTCTGCGACTCACTCTCTCTCTCTGCGACTCACTCTCTCTCTCTGCC
TCTCTCTCTCTGCCTCTCTCTCTCTCTGCCTCTCTCTCTCTCTCCCTG
>M00285:128:000000000-BF978:1:2103:19714:19136_1:N:0:46
GAGAAACCCAAGTTAATACATTCTAAAGTGATAGTGAAGAACTAAAACCCGAAGGAATGACATTGGAATAGGTGCCATTG
AGACTGATTTGTATTAACACGTTAAAAAGTTATGTAGACAGGAACAGAGAAGACTTCATTGTGGGTTTAGTTTGTACCTA
ATATGCAAATACAACCCAGGCATCAAGGATAGGACGAACAGTGCAATGCTGTTTTCACAAAGCTAACTGTAGAGCAGAGC
ATCTCAAGCAGAAAGAATTTTCTTTTGTCTAATACACTGGCCAGAATTCTCTTTTCAAC
>M00285:128:000000000-BF978:1:2103:16997:19136_1:N:0:46
CAATATTACTATCCACCCTATCATCCTGGATGAGAGGAAATGAAAAATAATGGCAGATGCTGGAAACCTGAAATAAAAAC
AGAAAATGCTGGAAACACTAATCACATCAGGTCACATTTGTGGAAGAAGGAAGAGAGTTAACATTTCGGGTTGAAGACCC
TTTATCAGAACTGGGATGAGAGAACATATTTTAAGTTAGAGAGAAAGTAGATGAGGAATGGATAAGACAGAGGGAATACC
ATGGAAAAGAAGAGGTCAGAATTGTGTTGGGGGTAAGTTGTTGAGGTCATCCAGTCAATG
>M00285:128:000000000-BF978:1:2103:6374:19138_1:N:0:46
TAGGGAAAAAGTGAACTCTGAAGAAAATATTACAGATTCCACCTTGCAAGGTTATTGATAACAAATTTGAGTGGTTACAC
CAGAAACTTTTGTAAATTAGTTTGCAGAAAGATACCTATGAAGAATAATGTGTGCTTTAGAGTCTGATGATAAAATTACA
CTTGCTTATTGCATGATTCATGCAAAGTAACTTCTTACTTCTATTGATTAAAGTTACCACTCATATATTTGATTTATCAA
TTAATTATACCATGTGGCATTCCATCTCACATTGCTTTGCAAAACCAATGCATAATGTTT
>M00285:128:000000000-BF978:1:2103:11446:19139_1:N:0:46
AATTGGATCAATCACAGAAACACTGTGACTAAAGGAGCAGGTTGAAGACTGCGCCAAGTGATTCACCTGCTAATACTCTA
GTGTCATTCTACCATTTACAAGGCACATCAGGAATATTATGGAATACCCTAAGCTTATCTGGATGAGTGCAGCTTCAGCA
ATACTCAAAATGATAAGCTCAGTATTATTCAGGACAAAGCAACCTGTTTTGTACCATCCTAAATATTCATTCCCTTTACT
ACATGTACCCCTTGGCTGCAATTTATAATATCAATTCAACATCGCTTCCCAAGCCCAC
>M00285:128:000000000-BF978:1:2103:4097:19140_1:N:0:46
GATTCACATCCTTACAAACCTTTTCTGTACCTTCTTCAGTTATCCAATGTCCTTATTGCCGCTTGGACACCACAGCTGCT
>M00285:128:000000000-BF978:1:2103:21107:19140_1:N:0:46
TTTTAACAAGACTCTATATAGTTGTTAAGTCCACCCCAACTCAATGGAGCTTTATCAACATGGCCAAGAGAAAGTGCATG
ACACATACAGTTGCAATGCTGGCCAAGAGAGAATGCCAAAGGCTCCATACCACCAACTGATTTGTTCTACAGGATGTGTA
AACAGAACATGAACGAGAATAGATGAAGGGGAAAAAATTGCTGCAACTGTGAGATATCAATCACTGCAATTGCTGGAAAT
CCGAAATATAAAATTATGTTGGAAACACACAGAAGTTCAGGCAGCATCTTTATAGAGAGG
>M00285:128:000000000-BF978:1:2103:12624:19143_1:N:0:46
CAAACGAGCACGTCATCGGGATGTGAGAGGAAACGCACCTTGTCACAGGGAGAATTTTCCAAGTCCACACAGACAGCACC
CAAAGTCAGGATTGAACCCGGGTCCCTGGAGCTGTGAGGCAGCAGCACTAACCATTGTGCCACCATGCCACCCATCAGAT
CTCTTTTG
>M00285:128:000000000-BF978:1:2103:9270:19144_1:N:0:46
AATGGAAATAAATAAAACTGCGGGACATTTGCTCTGAGGTTTGACCGGGAGTTTGGGAGAGAGCGGGAGGCTGGGTCTGT
GGGGTAACGGCCCGTCACCGGGTCCGCCTCCGCTATTGGGTATCACCGCTGATTATCATCTGCTCGCACCAATGGGAACA
AAGTGTCCCTCGCATCCTCTGTTGACAGCGGGAGGGTCAGGTGGCGGTTGGGCGCGCGCTCGGTCGTTAAACCGTCTCAG
GACGAGCCGGCCAGCGC
>M00285:128:000000000-BF978:1:2103:4802:19144_1:N:0:46
TTCCCTCCACCCCCTCCATCCTTAAACCTGCTGGGTTCTGTAACATTAGTCATTCCACGTTTGTCAAATTATACTTGCTA
AACAAAAGTGAAATGATCTATTATAAATCTAACATGGCAAGCACCCCAATAAATGATAGGTAATTATCAGCTGTTGATTC
TACGCTGCATTTATGTAACAGCGATGCCTTGGCGTGCACG
>M00285:128:000000000-BF978:1:2103:19056:19145_1:N:0:46
ACAGTGTGCAGTACACACCCTTACCTTCTGATCAGGTGGGGGAATGAAAACTGCAGTGCAAAAAGACCAGAGACAAAACG
TATACTGCCATGGAAATGTAATCCACAAAAGGGTACTGAACCTAAACCTCAAATGTAGTGAGACCACAGTAAAACCAGCA
TGAGCTTGCAAGGAATCAGGTTTCTCACAGTAGTTAACACTTTGCTATCTGAACAGAAATAAAAGAGATAAGGGTGGCAC
AGAGTGCTAGAACATAGAACAGTACAGCACAATACAGGCCCTTCGGCCCACAATGTGGTG
>M00285:128:000000000-BF978:1:2103:12806:19146_1:N:0:46
GGAAGGAGGATGAAGTTACCACTATTACATGACATTTTACATTCATTTTGCGGAGAAATAAAAAGCAAGCTTACCTTCTG
ACACATCCTCGTCAATAGTTCCCTTAACCTGAGAGAAACACCACTGCATTTCGTTTGCATTGCCTCCAAACCCTGCAATG
TAGAAAGGAAAAACACCACACATTAACACACAGGCAGAAGCGAGCTGTCTGCCACTGCTGTGCCCACAAGCCAACGACAG
CGCGGGATTCCCAGAGGAAAGGCGCCGATGCTGTGCCGGTACCTTACCCGGCATCATTCT
>M00285:128:000000000-BF978:1:2103:9652:19147_1:N:0:46
ATTCCACATTGAGAAAGTGATAGCTGTTTTCAAAAATGACTGTCCCAACATGGAGTACATGATTGAAGTAGCTATGCTTT
CCTCAGTACTCTTATCAGGTGAGGGAAACAAAGCGGTCCAGATGACCATTGTTGCCTTCCATAAAGCCTCAATCATCAGC
CTCCCAGGAAGAACCACCTTCATCAATGTTGTAAGTTCCATGAGCTCAGATTTACCGGCACCACCATCATCTGAATTCCA
GAATTAGCTCTGTGTCTCGCCTGCCCTGTCACCATCTCAACA
>M00285:128:000000000-BF978:1:2103:12259:19147_1:N:0:46
CGGAAGAAGCAGATTATATTGTTGAATAAAAATAAGTTCATTTCTTTATAGTCAAATTGATGCACATTTTTAAAGACGTG
TTCGTCTTTATATGTCGACAGTATAAAATGTGATCAGCATTTGTTTATTTTTACAACTCTTGTCCTATCAATCAACAAAT
ACGGCGGTGGGTAACAAAGCCTAACAAGGGGGAC
>M00285:128:000000000-BF978:1:2103:23809:19148_1:N:0:46
CTAATGGAGTGGTAATTGGCTGGTTTGGATTTGTTCTGCTTCTTATAAACCTCCATACTGAGGGTCAGCCCTCAGTAGTT
TTCAGCATTGTCAGGTAGATGCCAGTGTTGCAGCTATACTGGAAAAGCTTGGCCAAGGGTGCATCAAGTTCTGAAGCACG
TCTTCATTTGCCTGCATTTGGGCCATATCTGTCTAAACTTATCCATGTACCAATGCACCATCTAAATGTCTTTTAAATGT
>M00285:128:000000000-BF978:1:2103:21363:19148_1:N:0:46
GGTTACTGCTACACTTCACTTCCATGTAAATTATGTGGTTTGGTACAATTAAATTTGTAAGCATAATTAGACATGATCAG
AAATGTGTACAAGACAATTCGCATTACAGTTTTACATGTGCCATTATAAATATGACAGTCAGAATTATTTTTTG
>M00285:128:000000000-BF978:1:2103:15073:19149_1:N:0:46
GGACTCACAGCAATTTGCCTACCACCACAATAGGTCTGCAGCGGATGCAATCTTATTGGTCCTCCGCTCGGCTTTGGAGC
ACCTAAACAACAGCAAAACATACATCAGGCTGCTGTTTATTGATTACAGCTCGGTGTTCAACACCAATCATCCCCGCAGT
ACTAATCAACAAGCTTCAAACCCTGGCCCTCTACACCTCCCTCTCCATGTGGTTCCATGACTTCCTTATTCAGAGACCAC
AGTCAGTGTGGATCGGTAACAACTTCTCCTTCTCACTGACTATTAACACAGTAGCACGG
>M00285:128:000000000-BF978:1:2103:6238:19150_1:N:0:46
GCCAGAAAGGACTTCAATGCAACAATAATAGTAATGATTTGAAAAAAACTGCACATAAAAGTGTTTACTTGAGAAATACA
TACCAGTCAGATTCAACTTTGGAATAGGAAGTGGCTCAGTTGGCACTGGATGGTAGGAGAAGAGAGTAAACATCCCTCTT
CCTGGAGGGAGCGCCATGGTTCGTTGACACAGCTGTAACAACCTGTCCCAAGCGAAAAACTAGATGATACAA
>M00285:128:000000000-BF978:1:2103:20438:19150_1:N:0:46
ATTTCTTGTTTTTATTTATAGAACATTGAACACTACAGCACAGTACAGGCCCTTCGGCCCATGATGTTGTGCCAACATTT
TATCATGATCTATCTAACCCTTCCCTCCCACATAGCCCTCCATTTCTCCATCTTTCATGTGTCTATCTGAGAGTTTCTTA
AATGTCCCGAATGTATCTGCCCCCACAACCTCTGCCGGCAGTGCGTTCCACGCACCCATCACTCTCTGTGTAAATAAATT
>M00285:128:000000000-BF978:1:2103:4894:19151_1:N:0:46
TCTACACTAACCCCATGGAGTAACTATTGAAAAGCAATTGTACTGTATGTATTTCAAGGTGCTGAGTCGTTTGATGACAC
ATATACGACTGTATCTCTTACCCTTCAAAAGTTAATCAATGATACAACAACAGATTTCTAATTTGGCTAAAACAGCGTTT
TGTTCAGCTAAATCCATTGATTTGCCACTTTCTACAGTACACCCATGCAGTAACTACTGAAAAACAACTGTAGCCTATGT
ATTTCAAGGTGCTGCGTCGTTTGGTAACAGTTATTCGACTGTAAC
>M00285:128:000000000-BF978:1:2103:9116:19152_1:N:0:46
GGACACCACTAAAAATTATGACTTCTTAAAATTATTGCTTAAATCATAAAGCTACGTTGCATCTTATTTTTTAGAGATCT
TCAATGCTATTATTTTCTGAGCCCGTCGACCATATTTGTCTCTGTCCATTAGTATGTATGAAAAAGTAGAAGCATGAAAG
GATAAGTACACAATTACAGGGGAACAGTAAAAGACTAAATATCCACTGTAATTA
>M00285:128:000000000-BF978:1:2103:13309:19154_1:N:0:46
GGAGAAATGACGCAGAAGAGGATTTGAGGCCAGCATAGATCAGCCATGATCATGTTATGTGTTGGGGCAGGCTTGAAGGG
TCTGATGGCCTAGTCCTGCTCCTGTTTTCTTGTGTTCTTGTATTCTCCAAGAGCAACAGTATGACAGAGAGTCACACATG
TACCTTGCTTATGGAAACATATGTTTGTTCTGACTCACCCTAAAAAAAAGAGAATTGCATTTGCAGAGCACTTTTCCTGT
CCTCTGGAAATTCTCACAGTGAGTTTTAAACAATAAAATGTAGTCTCTGCTCCAGCAGGT
>M00285:128:000000000-BF978:1:2103:22064:19157_1:N:0:46
CCGCCGTTGGATACGAATTTTTCTGAAAATGTTGTCTCATTCAGCATCAAAGAGCTGAATTTCTCTGCGCGGATCATGAA
CGGGAGGAGGCGGGTCAAACATCTGGCTGAAAAGACAGGCGGAACAATTGCCTTCCGTTAGCCGAGTTATGGGGTTGGGG
TTTATGAGGTTAATGCTGGAACAGTACACAACGCAATTTGGATCGGGAGAAGCTGGGACACCCGTTATCAGCGAGTATGT
GCTTCACTGGGGAACCGTTCAGAGGATGTCGACTCCGCTCTGGCCAGACCTAACAAC
>M00285:128:000000000-BF978:1:2103:19166:19158_1:N:0:46
ATAAAGTGAGATTCCAGGCTGCTCTAGCCATACCAAACTAAATACCCTGCATTGCACAATAAATTCCACTCTATTATTCT
TCATGTCACATGTCTACTTATCTCTTGTAAACACAAACTATAGATGTTCGATTGCTATTGCTTCAGTTCTCAGCTTGATG
CATGTCATTTTATTACGACTGAGAAGAAATAATTGATAAAATGTCTTGTCGATAGAAAAAGTAATGGCATCAGTCATATC
TCTAT
>M00285:128:000000000-BF978:1:2103:20903:19158_1:N:0:46
AAGGATCGGAAGCTCACCGCCTCCAGGCTGGGGCCTCTGCCACCTCCGGATCCCACTCCAGCCTAGGCCTCCTCCAGGCC
AAGACCTATCATGCTGTCACTGGGTTCTACAGGTCCTCTCTTCCACCACCCAGCCCTGGTCTCTCAGGCCTCTCCCTGCC
CCTCGTTGTCCCTTCAGGCCTCTGAGCCGTCCTCTATA
>M00285:128:000000000-BF978:1:2103:20962:19159_1:N:0:46
ATGCTTCCTAATCAACAAGCATCAAAAAAGTATCTGAGATATGTATAACAGCTGCAAGATTACAGCTAAACAATTTGGAA
TTTTCCTTGATTTGCTTTTACACAACAAAGAAACTTTTCAGTCCCCTTCTTCAGCACATCATATGTGTTAATAATGCTTG
TTACAGCTCAAAGTGTGAAAGGTCCATGGAAGGAGTGACTTGAAGAGACCATGAGT
>M00285:128:000000000-BF978:1:2103:11436:19159_1:N:0:46
AACATTTTTTCTTTTCTTATTATTACAAGTAGTTATTAATAGTTTTTAAACACTTATACATGGCTCGTTGAGTTTCTATT
GTTGCTGATACATAACACCATGAAAGTTGCCTGGATTTGAGGGTCTGAGTTACAAGGAGAGGTTGCAAAGACTTGGACTT
TTTTTTCCTGGAACATAGGAGA
>M00285:128:000000000-BF978:1:2103:16830:19159_1:N:0:46
NNNNNNNNNNNNNNNNNNNNNNNNNNNNNNNNNNN
>M00285:128:000000000-BF978:1:2103:16181:19159_1:N:0:46
ATGACTTGTGTCTACTTTAATGCTTTTCATTTAAAGATGAACCAAAATGCTGGACTGACTTTCCTGGTATTGGTATTGGT
ATTGGTATTAACTGCATTGCTACTATTGGCAATCTCTGTATTTGTACTC
>M00285:128:000000000-BF978:1:2103:20609:19160_1:N:0:46
AGCCAACATCCCATAAGCCTTCTTAACAGCCCTATCCACCTGCAAGGCAACTTTGGGTGAACTGTGGATATGAACTCCCA
GATCCCTCTGCTCCTCTACACTGCCAAGAACCTTGCCATTTACCTTATACTCTGTCCTGGAGTTTGTCCTCCCAAAGTGC
ACCACCTCACACTTCTCTGGA
>M00285:128:000000000-BF978:1:2103:17406:19163_1:N:0:46
CACAGTTCACAGCCTGCTGACCTTCTCTATCTGTTAACCAACCCCTCACCATACTCAGAGATTACCCCTCGATTCCATGC
ACCTGAACCTCATTCACGACCCTCCTGTGTGGGACCAAAAATCCACCCACTGGTTCCTCCTCATCTACTGGATCCACCCT
CAAACACTCCAGTACATCAGTCAAATATGATTCCCCTTTCATACA
>M00285:128:000000000-BF978:1:2103:20635:19164_1:N:0:46
TACAACCGCAGTCCAAGCCTATCCCACACTCCAATATCAATTGCATCCCTGTGTGTGTAGTGCGGTGTGCGCGGGGGT
>M00285:128:000000000-BF978:1:2103:6784:19166_1:N:0:46
TGGGGCGTGGAATGTGCTGCCTGGGGCTGTGGTGGAGGCAGGTACATTGGTCAGATTCAAGAGATTGCTAGATAAGCATA
TGGAGGAATTTTAAATCGAGGGATATGTGTGAGGAAGGGGTTAGATGGTCTTAGATGAGGTTTAAAGGTCAGCATGACTT
TGTGGGCCGAAGGGCCTGTATTGTGCTGATTCTACTGTAAACAAATAATTTGCCTCTAAGACTACGTTCAGAGTCCTTGC
CCCCGAGACCTCGAAGCTGTT
>M00285:128:000000000-BF978:1:2103:19203:19166_1:N:0:46
GGAGTCTAACCCAGCTAAATGTGAAATATTGAACCTTGGAAGATCAAACATAAAGAGACAATAAGTACACTATTATGTGA
TGCCCATATCGCATCAAATCTTGAACAGAGTTGATGAGTAGGAGGATCTTGGGGTCCAAGTTCATAGCTCCCTGAAAGTG
GCTACAGAGATTGATATGGTGGTAAAGAAGGCATATGGCATGCTTGCCTTTATTAGTCAAGGCATTGAGTTCAAGAGTCA
GGAAGTTATGTTG
>M00285:128:000000000-BF978:1:2103:13964:19169_1:N:0:46
CAGTTCATTTGTATCTTAAAATTGCAATTATGCCATTTGGATACCATATTTCATGTGCAAGGGGCTTACTGCTTGATTCA
GGTAGGCATTGCATTCAAACAGAGGTAAGCTCCTTCAGAAATGATGGCAATCAGGTGTTAATGAATAGGCAAATATAATG
ACCCCATTTTAAACCAAATAAACCACTTCTGGTCAGTTAAAATCTAAAACCTCTGGTGAGCAGTCATGAACCTTTGCTCT
TAAACTGGAATTCAATTACTTTTTAAAACTTTTTACCTTAAAGTATTATAGTGTGA
>M00285:128:000000000-BF978:1:2103:6995:19169_1:N:0:46
TGGAACATTCATACCAGGCTGTGAATCAACCTGACAGAATGCCCTCCACCCTGCATCTCTAAAAATTAGGAAAATTCTTT
GGTGACATGACGAATATCCTCAAATTCATAACGAAGTAGAGATGGTGTGTCTTCTTCGTGATTGCATCGATGTGTTGGGC
CCAGGATAGATCCTCCGAGATGTTGACGCCCAGGAATTTAAAGCTGCTCACTTTT
>M00285:128:000000000-BF978:1:2103:21308:19174_1:N:0:46
CCATCCACAGCGACCCCAGATCCCACCCACAGTGACCCCTGGATCCCATCCACAGCGACCCCAGATCCCACCCGCAGTGA
CCACTGGATCCCACCCGTAGTGACCCCCTGCCCAGGGCTCAGGAGACCACTTGAAGGACATGACCACACCGAGCATCTCT
GAGACTGTGACAACCTCATCCTTTGTCCTTTCACAGACCCGAATGGTCACCCAGGGCTAAAGGTCAGCCCTAACCTGATG
TTTCCCTGAGCACAGCTGTACGAGGGTCACACCTCTGTCAACCACGGACTGACTGTGGGG
>M00285:128:000000000-BF978:1:2103:9609:19174_1:N:0:46
CACTGGACATTCTCTCTTCTTCCCCCTCCCATTGGGCAGAAGATACAAAAGCCTAAAAGCACATAGCAGCAGGCTCAAGG
ACAGCTTCTATCCTACTGTTATAAGACCACTGAATGGACCTTGTATGATAAAATTGACTCTTAACCTCACAATCTACCTT
GTCATTGTCTTGCATGCTATTGACTGCCTGCATTGTATTTCTCTATAACTGTAACACTACATTCTGCACGCTGTTATTGT
TTTTCCCTTGTACTACCTTGATGTTCTGATGTGATGAAATGATCTGCATGGATGGCATGG
>M00285:128:000000000-BF978:1:2103:10260:19174_1:N:0:46
CAGATAGCATCTGTTAAGAAAGAAAAAGTTTAACTTTTCAGGTCAATGATCTTTCATCAGAATGCAGCATTTCTATGAAA
TATTGTTTTTATTTATGATTTCCAGCATCCTTATTTTGCTCTATAACAGAGATTTGTTCATTGGTAGAATGATTTGAATG
AAAATGAGGATTTTATATTTCACCTCAGAGTGGTGGATTGGAGCCCACTGCATGAAAAAGTGGTGGAGGCAGAATCCCTC
ATTGCACTTTAAAATGCACCTGCATCATCTCGTGGAGCCAGAGGGTCAAACTGCCCAGA
>M00285:128:000000000-BF978:1:2103:17976:19175_1:N:0:46
TAGGAAGCCCTGGATACCACACCTGTCAATCAAAACAGATTTCAGAAAGCTCAATGGGCACCAGACTGAGCTCTCATTTT
AAAAAAATGCAGCTTCGATGGCATCAGTCACAAGAGGGACAACAATCGCAAACAATTAACTCACATCTGCCAGCTACTGC
ATGGGAATTTCCAAAATAAAATATTCACCATTTACAAGGGAATCATTACTTAAGTGGCAGAACTCAAGGTAGCTATTGGG
TAGTTCAAACATCAAAATCAATACTTCCTCTGCAGAAAGCACTGGCTGAGGTCTATTAT
>M00285:128:000000000-BF978:1:2103:7096:19177_1:N:0:46
TGGGTTAGTGTTGGCATTTTGCCTGAGTTAGATAATTGAACTAAGGGAAGCATAATTGGCCCAGGGCCAGATTTTAATTT
AAGTGCTGCTTGGAATCATTTGGTAATAGTATTCTGCATAGGTCCAACATATTGCCTTAATAACAACCTTCAACTTGAAA
TACAGGTTGTTGCTGGAATATTAGTATTCAAAGAGATGTT
>M00285:128:000000000-BF978:1:2103:12682:19177_1:N:0:46
TCAAACAACAACTCAATAATGTCTCTTGATTTTAACTGAATAATGATTTGTGATTTCATGTGTTTGCCCAAAATCATTTC
AATTCTTCATCAGACCTAAAGATTCAACAGCATCCTAACATTGATTTTAAAACATTCAATTTTTTACAATTCTGGCAGAG
CACAAGTAGGGTTGCAGGTACAAAGGGCAGGTTAGGGCATTTACTATGAAAATTAAAGTACATCCTTTCTATTAAAAAAA
AGCTTGGAATTTCCCAGGACATCTTTCCACATCCTAAGTATGACACGTACCTAAAAACGG
>M00285:128:000000000-BF978:1:2103:6826:19179_1:N:0:46
ACGTTGAATAGCCATGTTACTGTTTGTCTATTGGAATCTGTAAGTGAATGATTGGTTGGTGTCATTCATTCACTTTTGAC
CAAAAATCCAGGCCATTTAAAATAAAAATTAAATTGAACCCTCAAGACAACACATTTCTCAATTGCATCCATCAAAATAA
TTTTTATCACAAATTAAGAAAGACAATACAATCTTCTGCTCTTCATTCAAAACTTGCTTCATGCAAACTATTGAATATTA
GAGTAGAGGCTTT
>M00285:128:000000000-BF978:1:2103:10675:19180_1:N:0:46
ATTCTGTCCTTAACGTGACAAGATATTTATTTAGTAGTCACATGTACAATGAAACACACAGTGGAATGCATCTTTTTGCG
ACACTGAGAATGCGCTTGGGGCAGCCCGCAATTGTCGCCATGCTTCCGGCGCCAACATAGCATGTCCACGGCTCCTAACC
CGTACATCTTTGGAACGTGGGAGGAAACCGGAGCACCCAGAGGAAACACACGCAGAGACACGGGGCG
>M00285:128:000000000-BF978:1:2103:6312:19182_1:N:0:46
GTCGACTTAATCCTGCATACCTCCTCCTTTAATCCAAGTCGGTTTCCCTTGCCTTGCCTGTTTAGTTTATCCACCTTTTT
ACTATTACTGCCTGTACACTGTTTCTCCTTCCTCAAAGCAACTCCATCTGTCAGATCTGCCTTTTCTGTAATCCCTCCAT
CTGCCCTCCTGGTTCCCATACAAATTATTATAAATGATAAAAATATATAAATAGTGCTAAAGG
>M00285:128:000000000-BF978:1:2103:16568:19184_1:N:0:46
TCCTTATATCACTAAGTTTGCATTTTATTTTCTAAAAAGCCTGTTGTCATCAGATGCCATGCAATCTGTAGTCACGACTA
TGATGTGCAGAGAGGAAACAAAAACAATGAACAGGAAGCAACCTGTCTCATCATTGTATGTGAATATCTCAGATCCACAT
GGAGAGGACACC
>M00285:128:000000000-BF978:1:2103:9881:19185_1:N:0:46
GGTACACTTAAATAAATATTACCAAACGACTCAGCAACATGAAATACATACAATACAACTGTTTTCATGTAGATACTCCA
TGCGTTTTCTGTAGAAAATGTCAAATCAATGGTTATAGCTTTTAAAACGCTGAT
>M00285:128:000000000-BF978:1:2103:13252:19186_1:N:0:46
TTCCCTACGCCTTACTATTCTGGTAGATCCAATTGTGAATACAACCTTAAAAGCTGACAACCAAGAGTAAATTTTACCCC
TGTTTGGATTTGGAGTGATCACCTAGACAAATCCAGATATGTCCAAGAATGTACAAATAATGCTTGAATACACTGTTGTA
ATTTAGGAAACATTTAGGTAGCCAATTTGCATATTGTGACTCCATTATCTTTGTGCTGTTTTGAATGCATCATGCTTCCT
ATATCCTGGTAAGTTATTGGCTGATTGCTGACATGACTAAGCATTCCTGTATTATGTTCT
>M00285:128:000000000-BF978:1:2103:19185:19188_1:N:0:46
CGTGACGGCCGACGGCGTTTTGATGCCAACATCGTGAGTCGCTACACCACCCCCCCCCCAGAAACGCCCAGCGGAAGCGC
AAGGCCATCAACCTGCCCCCCCAGCCTTGGGGGCCGACCCCGCCGGGGTGGCGAAGGCCACCTAAACCGGGGTGCAAATT
CCCAAAGCGCCAGCCTCAGGGGGGCCACCGGGGAAGTCGTCCCACCACCCCCAACCCCAATGACGGACGTTGAACCATTG
GGCCGGACCCACCGGAAAGGCCCCCCGCACGGCTTCCGCAGGGGCCACCCACGCCCACCC
>M00285:128:000000000-BF978:1:2103:11536:19190_1:N:0:46
TGAAAAGCTTTGCTAGAGTCCATGTTAACAACATCTACCACCCTGCCCTCATCAATCCTCTTGATGACCTCTTCAAAAAC
AAACTCATGCAAATTCACGAGACTTTATTTCTCACACACAAAGCCATGCTGACTAACACTAATCAGTCCTTACCCTAAAC
ATTTGAGATGTTTAATATGAGTCAAGTATTTGATAGGATAAAGAAAGAAATTATTACTTGTGCAGAGTTCATAAAAATGG
GGCACCCTCTCAAATTTAGAGCAAGACAGTGAAGTCAGAAAACCTATCTTCAATCAAAA
>M00285:128:000000000-BF978:1:2103:15728:19191_1:N:0:46
CATTGCCTTGGTCCACAAAGCCCCAGTCTAAAGGCCGAGATAAAAACCCAAGAGGCGAGGATGACATTGAGGTCTGAGCC
CAAGTTGGGATGGTCACAGGCAGTTCCCTTGAGAAAGCTCCAGACAGAGCGAAACGTCGGGAATGTAAGGGCGAGTGGTG
CGAACCGAGAATGTGAACCCGTGGGCCAATCAAAGTGGCAGGGTGTAGTGTCTCTGAATCTCCAGTAACGAGATGGATGA
ACACAAGAGGGATTGTTTCCCACTGCCCGCTAACTCACAACCTAACCGCAAGTGACAGA
>M00285:128:000000000-BF978:1:2103:27777:19191_1:N:0:46
TACCTGATCTCTCTATAATACATGTGTAAACATTGATGTTATATATTAACCTGTATTGATTTATTACTAACAAAAAAATT
GAAAAAGAAAGAAAAGTCTCTGACTGTCCACTCGATCT
>M00285:128:000000000-BF978:1:2103:3255:19194_1:N:0:46
TGCATTATACTTGATCACAACTGCACACATACTGCAGTTCATACTCTGGCTATTCTAATTTGGATCCTTTATTAGTCTAC
AGACCCTTTGGCTGGCCGCCAAGTGCTCTACAAAACCCTGGCTCTTTACAACTACAGTGGACAAGGTCCTGAGGTTATTG
AGTTTAATGAGGGCGATGTCATTGATGTGCTATCTGAAGGTAAAATGTAATGTGTCTTAGTCTGCCATTGGCATGTA
>M00285:128:000000000-BF978:1:2103:21226:19194_1:N:0:46
TGAAAAGCTTGCTAAACAAAGCTTCAAACTTGCACCTTCACTTGCAGGTCCATAAGTGTTGACAGAACTATTCCTGGAAA
ACATACCACAGATTTTACAATGACTGCGTTTGAACTTTTGTCTGTCAATGTTTCATCTGACTCTTAAACTTAGTCATGTA
>M00285:128:000000000-BF978:1:2103:7584:19198_1:N:0:46
AGGGTTATGGTGGAGGGAGTGCCCTCTGATTGGAGGGCTGTGACTAGTGGAGTCCCGCAGGTTGCAGATGACACCAAGAT
CAGTGGTGTGGTAGATAGTGTGGAGGACTGTAGTAGCTTACAGGAGGATATTGATAGGATGCAGAACTGGGCTGACAGGT
GGCAG
>M00285:128:000000000-BF978:1:2103:26358:19200_1:N:0:46
ATCGGGTAGTTAGTCAGAGGCTTTTCCCCAGGACTGAAATGGTGCCGACAAGAGGACATAGGTTTAAAGTGCTAGGGGGA
AGATATAGTGGAGATGTTAGGGGTAAGTTTTTTTACTCAGAGAGTGGTGAGTGCGTGGAGTGGGCTGCCGGAGATGGTGG
TGGAGGTGGATACGTTAGGGTCTTTCAAGAGACTGTTGGAT
>M00285:128:000000000-BF978:1:2103:15940:19201_1:N:0:46
GCAAATCAATAGTTTTAGCTTTTAAAACGCTGTTTTTGCCAAATAGGAAAGCCTTTGCTATATCAGCCACTAACTTTTCA
GGGGTAAGAGATACAGTCGAATAACTGTTACCAAACACCTCAGCACCTTGAAATACATACACTAATTG
>M00285:128:000000000-BF978:1:2103:14440:19203_1:N:0:46
ATATAGCAACAGATTGCCTATTTGGCTAAAACAGCGTTTTACAAGCAAAATCCATTGATTTTCCACTTTATACACAAAAC
CCATTCAGCATTACACGAAAACAATTGTAGTGTATGTATTTCTTGCTGCTGAGTCGTTTGGTAGCAGATACTTAACTGTG
TCTCTTACCCCTGAACAGTTAATCGCTGATATAGCAACAGATTGCCTATTTGGCTAAAACAGC
>M00285:128:000000000-BF978:1:2103:21483:19205_1:N:0:46
AGCAAAGTTTGATATTTAATGGCAGTCAATCCAGCTGAACAAAGAATAATTGTTTGTGTGACTATGAAACAATAAAAAGT
TTGTGAATGTGGATTAAAACGAGGATTTTCTTTGAATTATTTCAAACATATTTTGTCACTCCTATTGATAAATTTTGATC
CAATCAAAGTATATTGGGAACTTGCCTGTTATTGAGGGTCCTGTTTACAATAAATTCTCAAGTATTAAGCATTTCTTATC
TTATCAAGGACAATAATCATAGTGATTTCTGTTGGTAATTCATGCCATTTTGATTTTTT
>M00285:128:000000000-BF978:1:2103:21711:19207_1:N:0:46
NNNNNNNNNNNNNNNNNNNNNNNNNNNNNNNNNNN
>M00285:128:000000000-BF978:1:2103:23699:19208_1:N:0:46
GGGGAAGGAACCCCTCTTAATTGCCTCTCTTTAATCGAAAGATCATTAGGCAATGATCATGTGAACGAACATGGCTGCTT
TCTTTTAATGCCAGGTGTGCTGAGACCAAAGGAATTGTCCTTGGGGGATAAGGATAGGGGTTGGGGGGTTCCCTTTTGAG
ATCAACTGAACAGCATAGACTGGTCTAACTGGGCACCTTCCAGTTTGTAACTATTTGTCGGTAGATTATTTCCCA
>M00285:128:000000000-BF978:1:2103:13527:19209_1:N:0:46
GTATGGATATCCACATCAAGCTGCAGAATTTGCAACTAAACACATCCAAGCACGTTTTTATCAGGGCACTGAAGTCACTG
GCGAACATCACTACCCCAGACTTCAGAAGGAAAATCTCCATTGTCCAATTCACTAATCACATCCTTGCAAATTGCAATCC
ACTGTGTGCCAAGATCCTGGGTCAAATCAAGGAAACACCATGGGAGAGATGTCGACAATATACTCAATAGCATGGAAAGA
TAGATGGAAGTCCTGCGCTAGATATTCCTGAGCTCAGTATTAACATGGCA
>M00285:128:000000000-BF978:1:2103:20222:19209_1:N:0:46
ACAAACTCCTTACAGACAGCGACAGGAATCGAACCCCGATCGCTGGCGCTGTAACAGCGTCGCGCTAACTGCTACGCTAT
CGTGCCGCCCTGATCTCGGTTCACACACACCCCCTGCTCCAGTGTCCCATTATGTGCTCTGGGGGAGGAGGAAGAGGAGG
AGGTGCTGCCCCCTGAACCATGAACCAGCCGTGATATTCAACAAAGTCACGGTTAAAC
>M00285:128:000000000-BF978:1:2103:11401:19209_1:N:0:46
AGTGAACGAGACTAAGACAGACGCCATTGTGAGCACCGTTTGGAACCATATTCAACAGCTGTCACATTAGTTCCATGAGT
ATTTCGGTGACAATAACACCAGCATGTTTGATTGGATTCGAAATCTGTTTGAATGCATGCTTACTGATTTAACTGGACGT
GAACAAGAAGAATTGGCTGAACTGTCATCTGACAGGACTTTGCTCTTGCAGTTCAACCAAATGTCACTGTTATTGATCTG
GATAGCATGTTCCCATGAGTATCTACTGCTGTCCGGCAAAGCCTTCAATGTTCTGTTACC
>M00285:128:000000000-BF978:1:2103:15489:19210_1:N:0:46
CCCTCTGCTCTCCCCACACAACATATTTTCACTGCTAACATCACAGCAACACATCCATTCTGATAGCTCACGTAAAGCAG
TCAATTTAGTGCCCAATTAAGAGCACCTTTTTTGGTACTTCAGTAATAGCAGAGTGAAGTTCCATTGTGGCCAATATGGC
TCAAACTCAATTTTACTTAATGGCCCTTACAGCTTTCAGCAATTGTCAGTTTCCCTCATGCAGACCATCAGAAACGGATT
GATTTGAAAGTTCAACTGCACCACAGT
>M00285:128:000000000-BF978:1:2103:20501:19210_1:N:0:46
CAAGTTGGATCTGACCAGCATCCTATAAATCTGCAACATTACCTCTTGGGTCCCAAATTCAATTCCACAATTGATGAAGC
ACAATACACCATTTGCCTTCTTAACCACAGAGTCAACCTGTGCAGCTGCTTTGAGTGTCCTATGGACTCAGGCCCCAAGA
TCCCTCTGATCCTCCACACTGCCAAGAGTCTTCCCATAAATACTATATTCTGCCATCATATTTGACCTACCAAAATGAAC
CACTTCACACTTATCTGGGTTGAACTGCATCTGCCGCTTCTTAGCCCAGGTTTGCATCCT
>M00285:128:000000000-BF978:1:2103:5716:19211_1:N:0:46
ATACTCCATGTGTTTTGCGAAGAAACTGGAATATGAATGGTTTTAGCTTATAAAACGCTGTTTTAGCCTAATAAGAAATC
TGGTGATATATCAGAGATTACCTTTTCAGTGGTAAGAGGTACAGTTAAATATCTTTTATCAAACTACTCAGCTCCATGAA
ATACATACACTACAACTGTTTTCATGATGATTCTCCATGAGGATGCGTAGAAAGTGGCAAATGAATTGTTTTA
>M00285:128:000000000-BF978:1:2103:3250:19211_1:N:0:46
TGGCTTTGTGTATAACATAGCAAGAACATAATTTGTATCAATGGAGTTAAACCTCCATAACCCCATGTCCTATCTCAAGC
TTAAACCACTGGCCCTGAAGAATACAGTTACATTACTTCTGCTCAGAACAAAAGAACTATCAAGCATCATGGTTAGTCAA
GCACTCAGAGACTGGAAGAAAGCCAACAGGTAACTGAGAACAGATTCCTTAAGGAAAGA
>M00285:128:000000000-BF978:1:2103:24876:19213_1:N:0:46
TCTCTCAATTTGAGCAGAGTAGTTCTTGCCAGAAATGCGGGAAGTAGCTGAATATTGCACAGGAAATGTGCTTCAATTCA
GTCTTAGTCATCTAGATAAGATCTTTATTAGTCACATGTACATCGAAACACACAGTGAAATATATCTTTTTGCGAAGAGT
TCTGCAGGCAGCCCACAAGTGTCGCCACGCTTCCGGCGCCAACATAGCATGCCCACAACTTCCTAACCCGTATGTCTTTG
GAATGTTGGAGGAAAACTGGAGCACCCGAAGGAAACCCATGCAGTCACAGGGAGAACGT
>M00285:128:000000000-BF978:1:2103:18545:19213_1:N:0:46
ATCAATTTGACATACTCTATGTGGGGTGAATAGCATGAATTGAAGTCAAAAGCAACAGTTGGTTGAATGAAAAATAAATC
ATTGATCACTGCATGAGCCTTAATTTAAAAAAAGCAAGAGATGCCACACAATAGAAAACACAGGCAGAGGAGAAAGTGTC
CTTTATCTCAATGAAATAGACAAACAAAATTAAACAATCAAGTAAAT
>M00285:128:000000000-BF978:1:2103:17691:19217_1:N:0:46
GACAAAGTCTTGAAGGAATACCCCATACAATATTTTCTAACGTGTAAGAGCTGCCAAGCCTCCTGGGGTGTGATTAGGAT
GGTCTGATTTCAATTCCTGTTTCAATTTTCAGACTAAATAAGCTTCCCACCAGCCAGATCTCAAAGAGCAATTAAATAAA
TGAAGTAATGACACAGAAAATAATTCCTCCATTTCTTTCACCATGTGGGCATAGTGGCACTAAGCTCAACAGCCCAATCA
GATCGGAAGAGCCACGTCTGAACTCCAGTCACTCCGCGAAATCTCGTATGCCGTCTTCTG
>M00285:128:000000000-BF978:1:2103:12318:19219_1:N:0:46
GAGGACATCAGTTAAGATGAGATGGGGGAGGTTTAAAGGAGATGTGCAGGGCAGGTTTTCTTACACAGAGAGTGGTGTGT
GCCTGGAATGTGCTGCCAGGGGTGGTGGTGAAGGCAGATATGATAGAGGTGTTTAAGATACTCTTAGATAGGTACATGAA
TGTGAAAAGAATGGAGGGATATGGACCGTGTGCAGGCAGAAGGGAGTAGGTTTAATTTGGCATCATGTTCAGCACAGACA
TGATGGGCCGAAGGGCCTGTT
>M00285:128:000000000-BF978:1:2103:9611:19219_1:N:0:46
AAAAGACAGGAGAGGAAGTAGAAGCCAGAAAGATGGGAACAACTGACAACTGGAAGTGATTTGAAGAGGTGAGACTATTT
GGAAGGCTTGGTGGAATTCAGAGACTTTGACCAAATCAGAAGTTGTTGGTGATGTTAAGGGCTGGGGCAGGAGAGATCTG
ATCACATGGAAATAGGATGACCATGGAATAGCGAATCAGTCACAGCCCATAAGCAGTGCTGGAAAGACACATCTCTACTG
TATCACACCTTCCTTTACTAATGGATTACTCGAGCTCTGGAATGTCCAGTCCACAAGCCC
>M00285:128:000000000-BF978:1:2103:23071:19220_1:N:0:46
TCAAGAGTCTAATTAGCAGAATTAGTACATGTAAATTAATATAACATTTGGACTTGAAGAATTCCTTCCATGAAGTGTAG
TAGAATAGACTGTTATTAGTGCACATTCAAAATTAGCACATATGGCATTGGGAATAATATTCTGCCATGGATTAAGAATT
AGTTAACATTCAGAAAACAGAGAGTAGGAATAAATGGGTCATTTTTGGG
>M00285:128:000000000-BF978:1:2103:11485:19221_1:N:0:46
GATCTACACTCTTTCCCTACACGACGCTCTTCCGATCTGATCTACACTCTTTCCCTCCACGACGCCCTTCCGACCTGATC
TACACTCTTTCCCTCCACGGCCCCTTTCCAACCAGACTTCCAACACTTCCTCCCCGAATAGTTCCACCACGACCGACTAA
TAAGCGCCCTTCATAACCAAAAACCGCGGCTAAGAGCAGACGTTCCGGTGCAGACGCGACAAAGAAACGTACGCGAAGCA
CAGACGGAAGTCCGCGCCTAAAGAGGCACGAAAGGCCGTAACAGCTAGACGGAGATCACG
>M00285:128:000000000-BF978:1:2103:19367:19224_1:N:0:46
CCATGAATTTATTGAATTCTTATGAGAACCCATTCAGCTTCATAGAGCTCTCCTGTCCTTTAATGGGTCTAATATATAAT
CTGACCCATATCAATGTAGTTAACTGAAATGGCCCAACAAGTGACACTTCAAAGCCAATACGGGAGAGACAAAAAATGCT
TGCATAATCATCCCCTGAACAATTAAGAAAATTCCATCTTTTCTGATTTCAGCTGAGGGATAAATATTGACCAGGATCCA
GGGGTGAACCCCACTACTCGTTGATAAAATAGCACCTCAGTATCTTTTATATTCATTGG
>M00285:128:000000000-BF978:1:2103:15901:19225_1:N:0:46
TAACTCTCCCGCAAACTTGCTCATAATTGATTAACTGTCACAATGTTGATTGAAGAGCAAGCTCACAGAGAACCCAAATG
CAGCACACTTGTACAAGACTGGAGTCAGGATACTTCCTCAGCACCAGACACAGGCAACACTGGAAGGAAATCTTGCCTCG
GAGATCTGAGTAGTAATCCCAACACAAACTGAATCTTCAAGCAGGACTAGAGAATGCAAGACTGCTCTGTAGTAGACCAC
TCTTAAGCAGCTAGGAACCAAAATGAATCTTCATGGTTGACCAAATCCTCTGGCAACT
>M00285:128:000000000-BF978:1:2103:12900:19226_1:N:0:46
TCAATGCACCATAGAAAGCACCCTATCCGGATGCATTACAGCTTGGGATGGCAACTGCTCTGCCCGGGACTGAAAGAAAC
TGCAGAGAGTTGTGGACACAGCTCAGCACATCACGCAAACCAGCCTCCTCTCCATGGACTTAGTCTATCCTTCTCGCAGC
CTCGGTAAAGCAACCAGCATAATCAAAGACCCCACTCACCCCAGACATTCTCTCTTCTCCCTCCTCCCATTGGGCAGAAG
ATACAAAAATCTGAAAGCATGTACCACCGGGCTCA
>M00285:128:000000000-BF978:1:2103:8445:19226_1:N:0:46
TAGTTGATGACTCTTTCCATTATGCTGCTGCTGATTGAGAAGAGACTGTTTGGGTGGTATTTGTTGGGATTGAAGTTGTC
CTGCAGTTTGTGGACTGGAAATATCTGGGCAATTCGGCACATTGTCAGACAGAAGTGGCCAATCAATAAGAGCCGAACCT
AGTTCATGATTCTTTCCATTATGCTGCTGCTGATTGAGAAGAGACTGTTTGGGTGGTATTTGTTGGGATTGAAGTTGTAC
TGCAGTTTGTGGACTGGAAATATCTGGGCAATTCTGCACATAGTCAGACAGAAGTGGCC
>M00285:128:000000000-BF978:1:2103:21829:19227_1:N:0:46
AAACATCTATCTACTTCAACCTTGGATATGTTAGCTTACACATCTCTGAGTTAGAGAAATAGCTCCTCAACTCATAAGTA
GGTGACCCATTGCCTGAAGCTATTTCCTTAATTCTAGATTTCTCCAGTAGGGGAAGCAGCCTTTTGGTATCTACCCTGTC
AAAGCTCCTCAGAATTTTATGCTTCAATAAGATCACCTCTCATTCTTCTAAACACCTCAGAACGAGGGCACCATGTCCTT
AATTTTTCCATATGAAGACAATTTCCTAATTCCCTTTGTATATGGAGCCAATCTAGTGA
>M00285:128:000000000-BF978:1:2103:27802:19227_1:N:0:46
TGCATTGATGTAAGTCTAGTCCAGTAGCAAGGGATTCCAGGGTTTGAACTGCAGAATGTTTACAGCGCAGAAGGAGGTCC
CACAGCCCACTGAGCCCAGACCAGGTCTATGTAAGTGTATTCCAACCACAGCCATTCCCCACCATCTCTCTGTAGCCCTG
AAAACCCAATCCTCTCAGATACTTTCCAACACCCTTTCCAACATTACAATTGATTCTGTCTTCACTAAT
>M00285:128:000000000-BF978:1:2103:8840:19228_1:N:0:46
GATCTACACTCTTTCCCTACACGACGCCCTTCCGACCTCGACTACACGCTTGCCGTCCTCTGCTCGCTTCCAAACAAGAT
CGGAAGAGCGTCGTGTAGGGCAAGAGAGTAACAACGAGTAAGCAAAGAAACCGATGACGGGCAAGAGAGATGCACGGCAA
CCGCAGTGCACGGCAACCAAGGAGAAGCGAGGCCAACGAGAAAGATCAAACGAGGGCACACACGTGACCACGTCGTCAAT
ACAGTGCAGCATGTAGCAGCAGAGTACCACGGCGATGATTCAGATAGAGAAGCAGAGGT
>M00285:128:000000000-BF978:1:2103:5709:19229_1:N:0:46
NNNNNNNNNNNNNNNNNNNNNNNNNNNNNNNNNNN
>M00285:128:000000000-BF978:1:2103:16315:19231_1:N:0:46
CACACACATTTGACTTTGTTAATCTTTAAGGTGGGTTTTTATCTTTTGCTTTTTAACTGTTATATTGGAAATGTGTCCCT
GGGCCTTGGGCTCAGTGTGGGACT
>M00285:128:000000000-BF978:1:2103:27172:19232_1:N:0:46
GAGCCACAGCTACACAAGCTATGCCAATGTGCTGTCCTCTCTCTTCCTGCCATAACATCACTGATTTCTATTCTGTTGAG
GCTTTGACATTACAGTGAAGTGAAAATGGGAGCACAATTGTACAAAATCACTATACCTATTTATTTCATGTTTTTACTGA
TTTTACTTATCATTAACTATAAACATCTGAGCAATTCACTCCTTATAGACTCACGA
>M00285:128:000000000-BF978:1:2103:22666:19232_1:N:0:46
TTAGTATCTTTTCAGCGGTTTCATTTAATTTGCATTCAAAGCAGCAGTCTGCAGCTGGGCTTTCCAAATGAAATTAGACA
GAAATTTTATGATAAAATAGATTGTGGACACTCTGAGGAAAGATCACACTTGATAAACTAACCTTTTCTTGT
>M00285:128:000000000-BF978:1:2103:11093:19232_1:N:0:46
TGATAGATAGACGCAGGTAAGAGATAGTGATAGGCAGGTGTGGGGGAGCAGAGGAGAGCAGATCTACTGGGGAATGGGTC
AAAGGTAAAGAGGAACAAAGAAGGACAGAAGAAAGAGAGATAGGCTAGGAAAAGGAAGAAAAGAAGAGGCATGGGTGGGG
GTGGGGGTGGGAGAAGAGCTGGGGATTACTTAAAGTGGGAGAATTCAGTGTACATGCCGTTAGGCTGCAAGGTTCCAAGA
TGGAAAATGAGGTGCTGTTCCTCCAGTTTGCGATTGGAATTCTCCTGGCAGTGGAGGAGG
>M00285:128:000000000-BF978:1:2103:26085:19232_1:N:0:46
CACATTTGCCAGAAAGCAGAAACCATTGCATAGACCCTTAATTCCTAAATGTTCATTCTTTAATGGCAGTTCATCCCATT
CCAGCCACCTGTCTGCTCATCATCTCAGGCTGAGCTGGATCATTCAAACTCTCAACAACGCAGTTAGCTGTGACCTGTCC
TTTCAACATATCCCTACTACCTCTCCATCATCACCTCAAATAGTACTCTATGGAATATCTTCTTCCATGCTTTTCTTATT
>M00285:128:000000000-BF978:1:2103:15068:19233_1:N:0:46
TCTGGAATTCCACAAACTATTCTGTCTTTAACTAGTGAGTTTCTCAAATCTCCAGATTCACAAGACCTACTCAGTGCGTG
AAGCTCAGCTGAGTATTGGTCGAAGCTAACACTTTGTTTCTGGTAACAGGAAAAAAAATTATATCTCTCAAATGTGATGT
TTTTACTTGAGATAAAATACTCCTCAAATTTTTCCATCAAAGTGCCCAACTGAAAAGCTGTCTCTTCAATTTGAAAGCTG
>M00285:128:000000000-BF978:1:2103:7661:19235_1:N:0:46
CCCAAACTATCCCCCTGCCTCCTTATCAGACATCTCTTGCCCTCCCCACAGCCTCATCTCCCACTTCAAAGCCACAGAAC
TGCGATGAAAGTAAAGTCACTCTTGACTCTCAGGATCTGCTGAAGAAGAATTTCTTTAATACAATGGATTAGGGAAAAAT
ACAATCATGTTACTTTGCATGATCTGTTCAATAATTATCACCTGATATCTGAATTAAAACTCCAAGCACATGATGAAAAT
GCATAAATATATTCATCTCACCTGG
>M00285:128:000000000-BF978:1:2103:12406:19236_1:N:0:46
TGTGCCTACTGCACTTGTACAGTCTAATATGCTGCATACGATGCAGAAATCAGTTGATGGCACATTGTTATGTATGAGAT
GCAAGAAATTTGCATGTGACATTGTATTTTATGTATAGGGAAATATTTAAGTAGTGCAGAAAAGTGTATATATTACAGAA
ATGGATACTGTTTCTGGCATAGAATAGCGATTGTGCGACCAAAATCATTAGATCGTATAAGAGTTACTTATATATGGCAG
AACTTGGCATTGTACAGCAACACAATCTGGTAGAAGCCAACAAAATAAATGCAACAGAA
>M00285:128:000000000-BF978:1:2103:15600:19237_1:N:0:46
TCAGAGACTTTTTCCCAGGGCGACAATTGCTAACACAAGGGGACGCAAGTTTAATGTGAATGGAGGAAGGTATAAGGGGG
ATGTCAGGATATATTTTTTTACACAGAGGGTGGTGGGTGTGTGGAATGCACTGCTGGCAGAGGTTGTGGGAGCAGATACA
TTAGGGAAATTTAAGAGACTCTTAGATAGACAAGTGAATGATAGAGAAATGGGGGGCTATGTTGAAGGGAAGGGTTAGAT
AGATCTTAGAGCAGGATAAAATGTCGGCCCAACATTGTGGGTCAAAGGGCCTGTACTGTG
>M00285:128:000000000-BF978:1:2103:19020:19241_1:N:0:46
GACAGAACAATAATTTATTGCTATTGGTATTGGTATTGGTTTATTATTGTCACTTGTAACGAGGTACAGTGAAAAGCTTG
TCTTACAAACCGATCGTACAGGTCAATTCATTACACAGTGCAGTTACATAGTTAGTACAAAGTGCATTGAAATAGTACAG
TAAAAACAGTAACAGTACAGCAAGTGTCATAGCTACAGAGAAAGGCAGTACAATAAGGTGCAAGGTCACAACAAGGTAGA
ATGTGAGGTGCACAAGGT
>M00285:128:000000000-BF978:1:2103:21287:19243_1:N:0:46
TAAGCACATGGAAGAATGTGGAATGGTAGGATATGAGGGTGGAAAGAGTTAGTTTGGGAGATGTTTGTAGGATGGCACAG
CTTGATGGGCCGAAGGGCCTGTTCTGTGCTGTATTGTTCTATGTT
>M00285:128:000000000-BF978:1:2103:25159:19243_1:N:0:46
CCCCTGTAAGCTCCTACAGTTCTCCACACTGTCTACCACACCACCGATCTTGGTGTCATCTGTTTATAATGCTCTTTACA
AATATTACTGAAATTACTTTCTTACCTTCCTCCCTCCTCAGATAGGTATTGTGGGTGGATAATTTTTTGTATTTTTATGG
CATAGAAGGAGGCTCTCAGAACAAACTTGTTAATTTGAAAGTTATTAGCAGAGTTTGTGCAAGAAACCAGCCATACTGCT
GAGGGCCTGTTGCTATTGTAACTACAAAGAAGTCTGAATTCTGCACCCTCTGAAGGTGG
>M00285:128:000000000-BF978:1:2103:25614:19243_1:N:0:46
CATAACTTTGATAGACCTAAGCTTTTGATTGACATAAATATAAAAGTGAAATTAAGATGGCAAAAGCTAGAACGGGTCCT
TCATTGGAACTCATCAACTTGTTCCTCTCTCCACAGACGCTGCCTGACCTGCTGTGTATCTCCAGGATGCTATTTCTATT
TTAAGTTTCTAATATCTGCTGTTTTTGTTTTGATTAATTATCCAATCAGTTAACAATCAGTCCAATTAACTCTCAGACGA
ATTAATCATCTTTTAAGCAATTGAACTTGAAGTAATGGAAATTTATTTTTGGATATTAC
>M00285:128:000000000-BF978:1:2103:22019:19243_1:N:0:46
GCTAAAGGGCTCCTGATGATACAATTTGACACCTTGCCAACTATTGATTGGCATCAGTCCCTGGGGATATGGTTGGAGAA
GGATCTTTAAAAGAATCACAAATGAGAAAGAAGT
>M00285:128:000000000-BF978:1:2103:19533:19244_1:N:0:46
CCAGTGGAAACAACCTTCCTGCCTCTATCTTATCTATCCCTTTCATAATTTTATATGTTTCTATAAGCTCCCCTCTCATC
CTTCTGAATTCTAGTGAGTATAGTCCCCGGAGACTCGATCTCTCCTCATAGGCTAACCCCCTCATCTCCGGAATCAACCT
TGTGAACACTATGCACCACCTTCAAAGCCAGTATATCCTTCCTCAGGTAAGGAGACCAGAACTACACGCAGTACTCCAGG
TGTGGCCTCACCAGTACCCTGTACAGTTGCAGCATAACCTCCCTGCTCTTAAATTCAATC
>M00285:128:000000000-BF978:1:2103:27020:19244_1:N:0:46
GACCCTAACGTTTGACCAGAGGAGCAATTCCTCAACTTAATGCCAATCAATAAAGTGGAGCAACACTGCCCTCTGGAGGC
TGCCAGTCCATTGATTCAAAAAATAATAATTTCTTGTTTAGCTTCTAAGTAAGAACAAAGAAATCTCATTTCTTCAGCCT
CACTGCCTCGTCCCAGTGC
>M00285:128:000000000-BF978:1:2103:24461:19245_1:N:0:46
GATTCCTGACACAGTATGTGGACAAGTCGACTAGAGGCGAGGCCATACTGGATCTTGTACTAGGCAATTAACCTGGTCAG
GTGACAGACCTCTAAGTGGATGAGCATTTCGGAGATTGTGACCAGAACTCCCTGAACCTTAGAATAACCATGGATAAGGT
TAGGAGCAGACGATATGGGAAAGTTTTTTTATT
>M00285:128:000000000-BF978:1:2103:14212:19246_1:N:0:46
ATGACACTGTACACCCTGCCACTTTTTTTTGGCCCACGGGTTCATTATCTTGGTTTGCTCCACTCGCCTTTATTGCGATC
TGTGCCATATTCCAGACTCCCTCAGCATCTGGGCTTGGGGGCTGATTTAGGTTAAGGGGCTGATTTAGGTTAAGGGGCTG
ATTTAGGTTAAGGGGCTGATTTAGGCTAAGGGGCTGATTTAGGCTAAGGG
>M00285:128:000000000-BF978:1:2103:26347:19250_1:N:0:46
TAATTGCAGATACATCAATAGATTTCCAGTTTGGCTAAAACAGCGTTTTCAAAGCAGAATAGGTTGATTTGTTATTTTGT
TCTCTAACACTCAGCACAACCTGCATAAAAACAGTTGTATTGCATGTGTTTCATTCTGCGGAGACGATTGGTAACATTTA
TTTGGCTCTAGCATAACACCCTGAAAAGTTAATTGCAGATACATCAATAGATTTCCAGTCTGGCTAAAACAGCGTTTTTA
AAGCAGAATACGTTGATTTGACACTTTCTGCACTAAACCAAAAGATCGGAAGAGCCCAA
>M00285:128:000000000-BF978:1:2103:11530:19254_1:N:0:46
CTGCCGTGTATGAGAGCCCAATGATCCATAAATTTGAAGACCTTCTTCTTGTACCAGCTTCTTATACATGTATTGAACTG
CACAATGCACTCTTCAAGGAGGATTTGAGTACATCCTTAAATTGTTGTTCTAACAGTAGTCTCTTCCCTTGACAAAGCTC
AAAATAGAATGCCTGTTTTAGGAGTCTGGCGTCATGCATGCAAATAATGTGCCCTCCCCATTAGAGTCAACTGAGCGTAT
TGAGGGCCTCGAGCTGCGGATTTGGGCCTGAGAAAGGACACTGATTCAGTAATCCTTCC
>M00285:128:000000000-BF978:1:2103:14126:19255_1:N:0:46
ATAGATAGAGTTAATAGTCAGCACCTCTTTCCCAGAGTGCAGATGCTCAAGACGAGAGGGCATGCCTTTAAGATAATTGG
TGGAAAGTATAGGGGAGATGTCAGAGGGAAGTTTTTCACCCAGAGAGTGGTTGGTGCATGGAATGCACTGCCTGGGGTGG
TAGTGGAGGCAGATACGTTGGACAGGTTTAAGAGATTGTTAGATAAGCACAT
>M00285:128:000000000-BF978:1:2103:20675:19255_1:N:0:46
AATGCCAGTGAAATCTCATCTCATTCTGGAAATGGCAGTCTACAATTGTAGATGCTGCTCAATTGACTAAGATATGTAAT
TAGATATTGTTTCATTTCTCTGATATTATTCTCTAATACCTGTTGACTTCTCTGATACTGTTTTTTAACTAATGCTACCA
ATTCAGTCTGGATTGATTGTTCAGACTTACTCTAGTCTAGACCTCTTTCTGTGAGGGTTCCTGTGCGTACTACTATGAAG
ACACACATAAAATATTTGCTTAATTTCTCT
>M00285:128:000000000-BF978:1:2103:5762:19256_1:N:0:46
CAGGTACAGTACTCGAATATCTTCACCAAGAATCAATACAGAGATCACTCATAGAAAAAGCCAATGCCTTCTCCAAACTC
TCCGTCAGGTAAGACCAAGCATTACAAACCCCCTCATGAGCCACCCCTGATTAGTGCACACTTTATTTTATTA
>M00285:128:000000000-BF978:1:2103:10970:19256_1:N:0:46
GTCATGGCGCTGTGTCGTTTGGTAACAGTTATTTCACTATACCTCTAACCGCTGAAAAGTTAATCGTTTATATAGCGACA
GATCTCTTATTTTGCTGAAACGGCGTATTTAAGCCAAATCCATTGATTTTCCACTTTCTACACAACTTGCAGGGTGCAAA
TTTGGAGGATAAGTGTAG
>M00285:128:000000000-BF978:1:2103:6588:19258_1:N:0:46
GAAGCCAGGCTGGGACGTTGGCTGGGCTGTAATTTTCAAGACAGTGACTGATGGAACTTTGTTAAGAGAATAAGGAATAC
GTAGGTAAAAGGGAACCAGCCAAGGTCGAACTGTATGATGGGTCAGATTCAAGGGGTTGAATGGACTCCTCAGTTATTAT
TGTGGTCCATGCACAGGTCTCACCGATACTGGGTGGACCACTATTATTCCCATCC
>M00285:128:000000000-BF978:1:2103:17639:19259_1:N:0:46
CAGCTATTATCTTAATAAATGGCGAGACAGGCTCAGTGGGTCAGATAGTATGTTCCTGCTCCTAATTCTTATGATATGCA
CTTCTTCTGTGTGGCATTCAGGAGGGTAAGCAGTGATTACAGAGCTGTACCTACCTCATTCAAGAGCAAGTATTTTCAGG
TAGAAGAAGGGAAGGAAATTG
>M00285:128:000000000-BF978:1:2103:12792:19262_1:N:0:46
GAAATGCATCTTTTGCGCAGAGTGTTCTGGGGGCAGCCCGCAAGTGTCGCCAATCTTCTGGCACCAACATAGCATGCCCA
CAACTTCCTAACCCTGCAGACTGAAGTACTGATTGATGTAGGTGCATCTGTTAATGTCACTTTATTTAAACTCAGAGAAG
AAATGCCAGGATCCATCTTTACAATAGTGCTAAAC
>M00285:128:000000000-BF978:1:2103:22717:19264_1:N:0:46
GCTCAAATTCTATGGACAATAACACATTCAAGTTTGTTAGGTTTATTGGAACATCAAGAGTCTCGGCCTTCTATTGGACT
GAATCTTAAAATCAGTCTCATAAACACATTTAAAACAAGGG
>M00285:128:000000000-BF978:1:2103:15052:19264_1:N:0:46
ATCGATCCTCAAGGATGAGGTGATGGGATACATGGAGGTGCAAGGCAAGATAGGCCCTAGTCAACATGGATTCGTGAAGG
GAAGATCCTGCCTGACCAATCTATTGGAGTTTTTTGAAGAAATCTCAGGCAGGGTGGACAAGGGAGAGGCTGTAGATGTA
GTGTATTTAGACTTTCAGAAGGCATTCGACAAGGT
>M00285:128:000000000-BF978:1:2103:24016:19265_1:N:0:46
TAGGTGTCTCGCTTCCAACCCTTGCAGACATATACAAAGACTGTTGTGTGAGGAAGACCAAAAGCATAATGGCCGACCCT
TCTCACCCCTCCCATCACCTCTTTACAATTTTGCCATCAGGGAGGAGGCTTAAATGTATCAGGGCAAGAACGACCAGGCT
GAATAATAGCTCTTTCCGCAAGCCATCAGAACTGCAAACTCACTCATCCCTCCATCTTCCTTGTTAACACTAAGAGATGC
TAGGTGCACAGAAATGC
>M00285:128:000000000-BF978:1:2103:15964:19268_1:N:0:46
CAAACACAATTGTAATGTTAAGGAATTGCGCAAACACACAGGTGTACTGACCTTGTATAATTTCTGTGTGAGGTCGCTCA
TAATAGGAGTGAAATCCCTTATGATATTGGTAAAGATCTTGGATTTTTTATGAACACTCTAACCTAATGAGGGTGCAATA
TATTGCTGCATGCTCCACGTGGAAGCCTCTTTTAACGACAAGAAAAAGTGCCAATGCTGCATGTTGCTCCTTTGCCCAAA
GAAAGCAGAACATAAAGTTCTTGCAAAGCATTCCCGATGTCTGAAACTTCTGACTGGAA
>M00285:128:000000000-BF978:1:2103:26563:19269_1:N:0:46
CAGTTGGCATCGGTGGTGGTGTGCTGGGGATGTTGCCTCAGGACAGACTTCATTAAATCTGAGGGGCTGAGCTGATCTAT
TGAATACACTGCCATAACTGACTGCTGTTGGCCTTCTACTTCAGATTTTTATGCTTTTACAACACCAGTGGTTGAGACAT
TACACTATCTTCTGCCCTTACCATATGGATTATTTCATATATCATTACCTGTATGTGACTAATAGTAATTTGGCAATGGA
GTGAAGCGTTTGTGTCAATCTGTGTTGGCACGATTCATTGTGTCTGAGATCCG
>M00285:128:000000000-BF978:1:2103:24099:19273_1:N:0:46
GGCCAAGTAGCATACCGACCTGCATGTTTTGGGGATGTATGTGGAAACCAGAGTGCTGGGGGGAAACCCACATGGTTGTG
GGGAGAATCTGCAACCTCCACACGAACAACAGCGGAGATCAGGATTGACCCAAGTCATTGGAACTAGCTGTACCGCTGTG
ACACATTGGTCTTTGTGTTTAAGTGCAACCTTCTTCTGCACAGGATTTGATTTGGACCACCATGAATTCTGTCATGTGAA
TGAATTATTTGTATTTCTCTCACTGCTATCCAAAGTAAGCTATTAATTTATATGTAAAA
>M00285:128:000000000-BF978:1:2103:10879:19275_1:N:0:46
AGATCTTGCTTCATAAAAGCTCTTTGATTTAAACAGGCCCTAATCCATGCGAACACACAAACATCACCCAAGGTGTATGC
GATTTATCCCCTGAATTGAAAGGTGAGTGATAAAGTACACAATTCAAACTAAGTGCTTGACAGAACCATTGATTAACTGC
AGCTATCTATTCAGAGGTTGGCAAAACCTGGGAGTTGGGATATCAAATGATAGGGAATAGGATGGAAGTAATTTGGAATT
CATTAGTCAATGACTCTTCTGAACTTCAGTTGCAATTGATGCTTTTTGAAGGGTCCTCAT
>M00285:128:000000000-BF978:1:2103:11457:19277_1:N:0:46
CTGCATGCGGTTTGTGTAGAAAGCGGCAAATGCATGGTTTCAGCTAATAAAAAGCTTTCAGCCAAATAAGGAATCTGTTG
ATATATCAGAGATTACTATTTCATGGGAATGAGGTACTGTTAAATAACTGCTTCCAAACGACTCAGAACCATGAAATACA
TACACTACAATTGTTGTACTGTAGCTGCTCCAAGAGTTTTGTGTAGAAAGTGGCAAATGAATGTATTTATCTTATAAAAC
GTCGTTTAATCTAAGTAGGAAATCTGTTGTTGTATCAACGATGAACCTTTCAGGGGA
>M00285:128:000000000-BF978:1:2103:6295:19277_1:N:0:46
GAAATCAAACAATAACTGGAAAATAACGGCATCACCTAGACCAACAGATTGGTGACAAAAGGTGGTTCCCGGATCCAATA
AAGATGCCTGACGAAAAAAATAATTTCGTGTTCCAATTCATAAAGATCCAAGTCCTCAGTATCTGAACTACGCTTGAGGG
AGAGGTGATATATTGACCTGGTCACGATACGGAATCAGCCGAGGCTCCTGATCCCGATCATCGTTCAGTGCTTTGTGAGA
GCGTCGCTGATCATTTTGTGGTGACCGGGGGTCAGTGTGGGTTGGAGACACGGTCAGTCT
>M00285:128:000000000-BF978:1:2103:22701:19277_1:N:0:46
GATCTACACTCTTTCCCTACACGACGCTCTTCCGATCTAGACTACACGCTTTCCCTCCTCTACTCCAATCCGATCTGAAC
TACACTCTTTCCCTACACGGCACTCTACAGAATTCGACCACCCCCAACCCCTTCGACGCGACAAAACACACCAGTCAACC
TAGAACAAACCACGCTTACTGCATGACTGACTCTCTCTGCCCGGAACTTTTTATCAGGATCGTGTAGATGCGTCTTTCCA
TTTATCAAGGACGTGCGATGCATACTTGCACGCAATACCACAATTTGCATCGTCACGCGT
>M00285:128:000000000-BF978:1:2103:4783:19278_1:N:0:46
NNNNNNNNNNNNNNNNNNNNNNNNNNNNNNNNNNN
>M00285:128:000000000-BF978:1:2103:16206:19279_1:N:0:46
TTTTCTATCCATGCTAATATCCTACCACCAATTGCGTGAGCCTTAATCTTACACACCAATCTCCTGTGCGGCACCTTATC
AAATGACTTCTGAAAGTCGAGATATACAACATCCACTTGTTTTCCCTCATCTATTTTCCTGGTTACTTCCTCAACAAATT
CCAA
>M00285:128:000000000-BF978:1:2103:3259:19279_1:N:0:46
CCCAGTTCCTTAACAAAACACATGTGTATCTACATGAAAACAGTTGTAGTGTATGTATTTCATGTTGCTGAGTCGGTTGG
TATCATTTTTGTAAGTGTACCTATTACCCTTGAAATGTTAATTGCTGATATAGCAATAGATTTCCTATTTGGCTAAAACA
GCGTTTTTTACATTAAAACCATTCATTTGCCACTTTCTACACATCCTCATGGAGAATCAACATGAAAACAGATGTAGTGT
ATGTATTTCATGTTGCTGAGTCGTTTGGTAACAGTTATTTCAATATACCTATTACTCTTT
>M00285:128:000000000-BF978:1:2103:23809:19284_1:N:0:46
CTTAAAAGAACACGAGGACATGGAGACTCGATCAAGCACGTTTTTACTAACTCACCAAAAGCCGCACATATCTCGAACTA
CAAAAGACGTGGCTGCCGGAAGTCCCGCCTTCCGGCACTATCGCAGGAACTCATGTGTTTCCCCGTGACGGCCGATGGCG
TTTCAGATCCCGACATTGTGAGTGGC
>M00285:128:000000000-BF978:1:2103:11966:19285_1:N:0:46
GATACTTTAATGACAAAGCATGCATTATTTACTAAAAACAATTAAAATCTTTTTTTTTATTTCATGTGTCCATTCTGTCA
CTATATTTATAATACAGCTTATTGATAGGAATTCAGCCCCAGTTAATACTTAACTATTCTATATCATAGTAACTGTGTGT
TCTATTTCAGTTCCAAAATTCATTTTAATTGGAGATGAATTTCGGAAGTGGAATTGCATGCAAAATTGCCATTGTGCTTT
TAGCACTACCAACCAGATAT
>M00285:128:000000000-BF978:1:2103:25487:19286_1:N:0:46
CAGGTTTAAAGCACCACTGAGTTCTGTGTTTGAGTTGTACTGACATTTTACTTATCCAGCAGAATACAGATTACAAGATA
TGAGCAAAAATTTCAAACCGATGTACAGAAGATCCTATTAATTCACCGAGATGGTAATATAACCCTCTGCTATCAATAAA
TTCAGTGCACAATATGTAATTAGAATTAATTCCATCTATTTATTTGTACCGTTTGTATATCTATATTGCCTGCCTGGAAA
TTTTCTTGGTATTAGACAGAGGCACAGA
>M00285:128:000000000-BF978:1:2103:5748:19287_1:N:0:46
ATGAGAGGCACCTGTTTGCCACAGCTTACTAGAGCGACTGTAATATGTTTAAGCATTCCTTACAGCCAAGCAATGCAGGA
TGCAGGACTGTAATGCTCTCAAGATCTGCATTGATCTCAGAATAATCCCAACAAGGATAATGTGCAGCGTGATTCTCAGG
GTGCACCTAATGAAAGTGGCAGGTGTCAGTGTCCTTAGCAACTCCTTCAAATAACTTGTTTCTGCAGGAATCTCTT
>M00285:128:000000000-BF978:1:2103:22186:19290_1:N:0:46
GTGACGGGGGTCCGGAGGGGTGTGGAAAACGGAATAATAAAGGAAGGACCATGGAGGGTTGGAGAGTGAGGGGCGGGCAC
ACTGGGGACGGGCGTCCCTGAAATCGGGAAATTCACTCGTCATACCACTGGGCGGTACCTCCCCAGGCGGAACACCAGGC
GTCGTTCCTCAGAGCTTTGGGCTGACACCTGCAGTGGATGAGGCTGAGGATGGACGGGTCTGTGTGGGAATGGGAATTGA
AATGACTTGAACCGGCAGCTTGAGATGAGCATTGCGGACAGAGCGCTGGTGCCCGACCG
>M00285:128:000000000-BF978:1:2103:18904:19295_1:N:0:46
GAGGGCCTTGCACACTTAGTACAAGGCCCTCCATTAGCCTCTTGCGCAGTAGAATTTACTAACAGTAGATCCTGAAAAGT
ACATTTGATTGCCCACACGCACCACTTATTTAATGCATCTCTCCTGGTTCTGAAAAGTATGTGAATCTATAAGACTTCTG
TTAGCAGAAGTATATGTATAGTAGCAACAGATCGGAAGAGCACACGTCTGATCCAGTCACTCCGCGAAATCTCGTATGCC
GTCTTCTGCTTGAAAAAAAAAAAATAGTAAGACATCAATCTAATAAATATAAATGCTAC
>M00285:128:000000000-BF978:1:2103:26614:19295_1:N:0:46
GCATTCTGTTGCAGAAGACTCTCTTATCGTCTCCCCACAGGCTTTAAAAGGGATACCAAGAGGTGAAGAAATTACTTCCA
CTTGCCTGGATGGATGCCACTCCAAGAACACTCAAGAAACTCAACATCATTAATGAAAAAACAATCTACTTGAATTGTCC
ATATCCATCATCTTAAACAATCATTCCTTTCACCAACAGTGCAGTGTGACTGTATTGTATACCACTAACAAAGTAATAGC
AGCAATTCACCAAACCTTCTTCAAAATTCTCAAATCCATGACTGATATTGTCTAGT
>M00285:128:000000000-BF978:1:2103:20339:19297_1:N:0:46
CACTTAATGCCCTCCCTGATCTCATCCTGAAGCTTGCAATGAGCACCAGTTAACATGAACATTCCCCTATTGTCTTCCCC
GGTGTAGTTTCAGTGGGTCACAATGTCCGTGCCCAATGACTGGTCTCAATGGCCTTAAGGTATCGGTTGAAGTTAAATTG
TGAACAGGAACCATGTCCTGAAGGCTGATTCTGCAGTCTCTCGTGTCCCCGTGTTAATTAATTTCTGCTGTCCACAACTT
CATAATAATCCCAAACACACC
>M00285:128:000000000-BF978:1:2103:3254:19300_1:N:0:46
AGGGACATAGGGTAGGAGATTATTGGTGAAAACAAAAGGGAAAATAGGAAGTAAATGTTCCTTAAAACAAAGGAAAAGTA
GCTCTTCCAGCTGCACCCGTTCATTTCCAAACCATACTACACTCATTCTAGTACCCAATTAAACTCCCAGCTAGTATTGA
AGTATAGGCAGATTTTCACTGTAAAATCAGCCTCACAAAGAATTTAATTGATACTGTCCAGAGAATAAACTTTAATTCAT
TCAGCCATGGCTAGATTAAAACCAATAACCCACCGGCAGACAAGAAACATTAGTTCAACC
>M00285:128:000000000-BF978:1:2103:5470:19301_1:N:0:46
NNNNNNNNNNNNNNNNNNNNNNNNNNNNNNNNNNN
>M00285:128:000000000-BF978:1:2103:17755:19302_1:N:0:46
ATCCACAAAATCATGCATTTGGAAATGTTTTCAATACACCCATTACTTATTTACCAAAATTCCAGAACATTCATTACTTA
ATAGCTTTTAATGAACAACAAAAACATGGTCACAACCAGAATGCTGAATTGTACACACCTGTTTAAAGATTGTCCCTCTC
GTTTAAC
>M00285:128:000000000-BF978:1:2103:16513:19303_1:N:0:46
CATCCCACAGCTAACGTGGTGTCGATTGTGATCCTGTCCCGGGGAAAGTGCGGTCTCTCCAAATGTGTCTCTCGCTACCT
CGTGGCCATGGCAGCGGCAGACCTGTTGGTCGTTGTCACTGACGCGATACTGTTCCGTCTGAATGACTTATATTTCCCAA
CAAGTTTCCTGTTCATTACCCAAGTGTGCTCCTTCCATAAGGTCCTCCGTCATGCGGTCATAGACATCTCCGTGTGGTTG
ACTCTCTC
>M00285:128:000000000-BF978:1:2103:5857:19304_1:N:0:46
ATAGACTACGACACCTGTCCGCTCACCCTCCCTCCTGAGAATATCGAGAACTCGATATCGCGGACTCTGGCACCAGGGAG
GCAACAGACCATCCGGGATCCTCGATCTCTCCCACAGTACCTCTTATCAGTCCCACTAACTATCGAATCCCCATCACTCC
TGATCTCCTCTTTTCCCTCCTTCCTTTCTGAGTCTTTCCTTCCAGTCTCGGTGCCAGAGACGCGACCACTGCAACTTCTC
ATTGGTAGGTCGTCCC
>M00285:128:000000000-BF978:1:2103:26244:19305_1:N:0:46
AATTTAAAAAATACTCTGCCTTTCTGTTTTCTTTTAAGGAAAGTGGAAGACCTCACTTTTTGCACATTATTGTTCCATCC
GTCTTATTATTTCATCAGTCTCTGTAGCACTCTCCTTGTCATAGCTTCCCAACCTGAAAATGATCTGGTTACTCCTGCTC
TCTGGTTTCTGTTCATTAACCAGTCTATAATCCATGCCACTCTAATGCCCATGTACTTTCCACTCTAGCTTTATTCAATC
ATCTC
>M00285:128:000000000-BF978:1:2103:27460:19308_1:N:0:46
GGTTCTTGAACTGACCTGAGAAACCCTAATATTACCTTGGATTATATTTCTTTCCCTCTCTCAATCTTGCACTAGCATCA
CTACAAATTTAACAACAAAATAAAGGTATGTATAATTTTATGTCAATTTAAGTTTATGTTAGCATATGTTTGTCATGTTT
GTAATGTACTGTGCAGCTGCTGCAAAAAGCTATTTTTCATGGCATTTATATCCTGGGTGTGTGTGCCCATGGCAACAATA
AACTTG
>M00285:128:000000000-BF978:1:2103:11934:19310_1:N:0:46
TATTTTTAAGAGGAAGTTGGATGAAAGAGAAAAAGAAGGTTATGTTTCTAGAGTTAATCCAAACTGTGCTTGTGGACATG
ACTGGGAGCAGAACAGATCTTGGCTAGAAGAGCCATTACTGTGCATATTCATAAGAAAGGAGTCTCTACTTACCTTATTA
GCACCTATGTCAATGCTTTCAACAGCTGCTCTAGAACTGGAATTCCCTCTCTGAAATTCTATCCTCCCTTAAGATAGTCC
TTAAAATCTACTTTTTTGACCAAATGCCCTAATTTTGTTTTTTTGTAGTTCAGTCAAATG
>M00285:128:000000000-BF978:1:2103:19807:19311_1:N:0:46
ACTATATACTACCTGTCATTTCTTAACTGGTCTTTGTTCATGTGCAGCCTCTATCACTTTCTTGCACTGCTTACTTTTCC
ATCTGGCTTTGTATCATTCACTAACTTGGATATTGTACCCTAAGCTTGATTATCTCATCTAATTTATTTATGTCAATTGC
TACTATCTGGGACCCAAGCATTTATCCTTGCAGCTCACCAGTACTCATAACCCCTCAGCCTGCAAGTGACCTGTTTATCC
TTGATCTGTT
>M00285:128:000000000-BF978:1:2103:16839:19315_1:N:0:46
TCATTCACCTTTTAAAGGTCATTTAGCTTTTCCATACTCCTTTTCAAATTTGCATTTATTGACATGATACTTAATCTGTC
ACCTTCTTGCTCATTTTTTTAACCCGTCCATATCACTTTGCAGCCTCTTAGTTCCCTTTAGTCACTTATTTGCCCACCTG
GCACTGAACTGTCAAAAAAAACAGGATACATTGAATGGTCCTTCAACCTGGGTGATAGGAACATGGGAACTGTTGCTATT
TAGTCACTCAAGCCTATTCTGCAATTCAAGAGGATCATAATCAATCAGCAGCCAAATTCC
>M00285:128:000000000-BF978:1:2103:10040:19315_1:N:0:46
CTAGTTTGCAGTACAAATGGAGAACTTCCAATACACACTGCCTCTCCTCAAAAACCAAGGTCATTAACAAGAGAACATGC
CTACAAAACTTTCACTTATCTGTTTTATCATTTTTTTTCCTTCCAAAGTGAAGATATTGACAATTTCCACTTACATTTTA
CTTTAGTTGCCTAATTTGGGCCCATTTCACCTATCAATATTTCTCTATAAATTGTTTGTATTCTGTTTGCCTTCCGCCTA
TTTTTGTGTGATCTGTAAATGTGTCAACATATATCATAAACAGCTGTGG
>M00285:128:000000000-BF978:1:2103:25496:19316_1:N:0:46
GAAACGATTCAAGGATTTGCTCAAAGCCTCCATGAGAAACTGAAACATCTTCTGCCCCATCTGTACTTCCCACATTGGAT
TCACTGACTTCTGGGAATCCCTACCCCAATTAAAATAGAAAAGGAGTACCTGGGAGAACATAGAACATTACAGCACAGTA
AAAGCCCTTTGGCCCACAATGTTGTGTGGACATTTTATCCTGCTCTAAGATCTATCTAACCCTTCCCTCCCACATAGCCC
TCCATTCTTCTATCTTTCATGTGGCTGAGTGTCCTAAATGTCCTTAATGTATCCACCTCC
>M00285:128:000000000-BF978:1:2103:11063:19316_1:N:0:46
GCTCCAGAGAAAACAACCCAAGTTTGTCCAACCTCTCCTTACGGCACATGCTCTCTAATCCAGGCAGCATCCTGGTGAAC
CTCTTCTGCACCCTCTCCAAGGTCTCCACATCCTTCCTGTGATGTGGGTGACCAGAACTGCACACAATACTCCCAAGTGT
GGGCAAACTGGTTTTATACAGTTGCAACGTGACTTCTTGGCTCTCATACTCAATGCCCTGACCGATGGAGGCAGCATGCC
AGACACCTTCTTTACCGCTCTACCTAGTGTGTTGCTGCTTTCAGGGAG
>M00285:128:000000000-BF978:1:2103:16039:19316_1:N:0:46
GGGTCAGTCACCTGCACGAACAGGTCATGTCCTTTCCCCAGTCCCAGGACCCCCTTCCGGACGTCCCCGATGTTAAACCC
TCCCCTGTATCGTGGGGCCAGCCTTTCGATTCCCTTGACCCTGCTCGCAGCGCCAAATGTTATGTGAAATAGTTCTTTCT
GGGTCTTATAAGTAAAGAATTCGAACA
>M00285:128:000000000-BF978:1:2103:19262:19317_1:N:0:46
CATAATACGTTGCACACACACACAATGTCCCATCTTAAAGGGATATTTGCCTATAGTAAGCTACTTCGTAACAGCTTTAA
CCCTGAAAGGATCCACCTGATAAATTAGTCATTCAGGCATATAATAAGTAAATGTATGTACAGAATGCTATTCAATTTAT
TTTCAAACCAAAATAAAAATCTAATGGGTTATATATTCCCGATTGAGGCTATCTTAATATTTGCAACAATCTGATGCAGC
TGTTCATTAAAAGGATTTTTGTTTGTAAGTCTTTGTTTGTCTGATCAATAATTTACTCT
>M00285:128:000000000-BF978:1:2103:17363:19320_1:N:0:46
CTCGGCCCAAAACGTTGGCTGCTGATTTCCCTCCATGGATGCTGTCTGACTTGCTGAGTTCCTGCTGCATTTTGTATGTG
GTGCTCCAGACTTGCAGCATCCGTGGTCTCTCTTGTGTCTCTTATGCCTCAATCCATTGTGCACTTTGCATTCTCACAGG
GATCTCCTGACTGCCCTGGCTGAT
>M00285:128:000000000-BF978:1:2103:24868:19320_1:N:0:46
ATTAATATTGTGAACAAAATATTGTCACACATTTGATAAACTAAACATCAATATTATTCAATTGCAGTCAAACTAAAGTA
CAAAATTATGACAAATTATAACAAGATAGCCAGTAATAAGTACTGAATAAATATTCATGTTCAACATTAAATATGAAATT
TATGATTCCCGCTGAATAACTCCATACGTTTAGTTGTTTCAGGAATTCAAAAGAATATTTTGCTAAAAAAAGGGGCAGTT
AGAAATGTTATCAATTTAGGAATATAATTCAAAACTTATAAATATCACATACACAAA
>M00285:128:000000000-BF978:1:2103:16107:19321_1:N:0:46
CTCACATCTCTCAAACTGTTGGTTCTTCCTGCACCTTGGTCTGCATGGACCAGACAGGCCGAAGGGGCTGCTTCTGTGTT
GTATAACTCTATAAACTGCTGTCTACATCACGAAAGAAAGGAAACCTCCAAACTAGCAGTTTTCATTGTTGCAAAAATTA
GCCAGACCTTCAAGTAAAACATTTCCCCCCCCATGATTAAAAACTCCATCACCAAAGTAATACACCCCACCTGAACTCCA
ACAAACTAGAGGATATTGAACAGCGCATTAATGCACACCATCTGAGGATGCACTTTTCCT
>M00285:128:000000000-BF978:1:2103:23627:19323_1:N:0:46
GGGGAGGTCAGGGGAGATGTCAGAGGGCGGTTGTTCACCCAGAGACCGGTTGGTGCATCGGATGCGCCGCCTGGGGTGGT
GTGGAAGCACTTACGTTGGACAGGTTCAAGAGATTGTTGGATAGGTATATGGTGGAATGTGGGATAGAGGGATATGTGGA
AGGAAAGGGGT
>M00285:128:000000000-BF978:1:2103:4932:19324_1:N:0:46
GGGAACTGTAGTTCTTTATTATAACAACATAGCTACATGTAATAACACATCTTCCCCCTTTAAAGAAAAACAAACACAGT
ACTTTGTCCTTATAAATCTGCCAAGAACCCTTGTCCACTCAGCAGCTTTCATTCAGTCTCTGAGGTGGTTTAATGGTCCT
TTTTGGTCTGGTACTTGTTTTCACGGGTGTGTTGCTTTCATTT
>M00285:128:000000000-BF978:1:2103:18765:19324_1:N:0:46
TGCTCATGGAGTCTGTTTGGGATTGCACAACCCATCCCAATATAGTGCTCATTTTGAGGTTTGTAGTTGGCTGTCAAACT
CTAGTATCTCTGGACAGTTGCCTGTGGCTGTGCGGAGTGCTCCAGAGGCAACGAGGCGTCCACCGCACAAAACCTAAATT
GGTACTGCTGTCAAGGCCTTTGTATTGAAAATTGCTGTTACTAGTAGATACTGAATTTATGAAAATCAAAAACAAAACTG
CAGATGATGGAAATCTGACATAAAAAAGAAAATGCTGGAAATACTTAGCAAGTTAAAAA
>M00285:128:000000000-BF978:1:2103:20736:19325_1:N:0:46
CTGGCCCATCAAGAAAGCAATAAGTAAAGTCTCGGTCACATTGATGTCTCCTATTTGTGGAGTCTTGCTTCGTGTCAAAC
TAGCTCTGGGAGCTTCTGCGCTTCATTTCAGAGATTATTTCAGCCAATGCTCATTTGGATTCCGGTAGCAAAAATCACAC
TTGATGTTT
>M00285:128:000000000-BF978:1:2103:16562:19325_1:N:0:46
GGAAAGTGCACTGTAGGGGATACAGACAAGTTAGTAAACAAAAAGGTGGCAGATGAACAACCATGGGGAAAATTTGAAGT
TATTTGGTAAAAAGAATAAGGCAGTATTTCTTTAATGGTGAGTATCTTGTTCTGAAGAATCCATGTGTGCTGGTTCCTGA
AATGTAAACTAAAGAAGACACATGATATGTTGCAAATGGTTGAAGAACAACAGCAAGGAAGTCTTTCTGAGATTATACAA
GTGTTTGGAGAAATCTTGTGAGTTTTGTATGCAGTCTTGTTCTCAACAGACAAAAATGG
>M00285:128:000000000-BF978:1:2103:22375:19326_1:N:0:46
GGGCTGAAGGGCCTGTACCTATGCTGGCTCTATGAAACAGGGTTAGTGCACCAGGTCGATGACCTCTCATTAGAACTGAG
AACAGTTAAGCAAATTAACCTGGAAAAATTAACTCTGTTTCTTTTGTCCTGGGCAGTAGCCACGTGATGTTTCTAGTCTG
ATGGGCTTAAGTCTATGAGGTAGCAAATGGTCAGGGGGTA
>M00285:128:000000000-BF978:1:2103:21904:19328_1:N:0:46
TACTGTGGATTGATAAGTGCTGTTTTCATTAAATGCTGTCAAATGCACTGTTTCTGAAATCGTGATACTTCCCTTTTTTA
ATCAATTTCCAAACAAAGAAATGTACTGTTTATAATGGGACCATGTATGGAGTACAGTATCCTTTGGAGCAATGTCTTAC
TCCCTTAGGAACTGTGTGAAG
>M00285:128:000000000-BF978:1:2103:12469:19329_1:N:0:46
CAGATGTCAGGCTTTTAAAAGTAAGTGCTGATTCTGGTGCATTTATGTAGAAGGGAGTCAGTATCATTAACAAAGTCAGC
AATAAAGCACGGTAGTCAAGTTCTTTAACACTACACTGATCATAACTTCCTAGTCCAGGTCTTGCCACTGGGTCTAAATC
CTGGAACTCTGAACCTAGCAGTATTCTTGGGCAATC
>M00285:128:000000000-BF978:1:2103:23998:19330_1:N:0:46
AGTTTCTGTGCTTTCATATGAGCCCCACTCGGATATCCCTGCAAAGTTGCACGTTCCTATGCAATGCTCCAACGGAAATA
AGGTGTTGTTGCTGGTTTTGTTCCCCAAGGCAAAATGGCGCCAGAGTGGTCACCTTGCGTCGGTGAACGAACGCATTAAA
AGAAAAGAAAATCAGCGCATGTGCGGACGAGACAGACAATGACTATTTCCTGAACGACAGGCAATAGGATTTCCATTGTC
G
>M00285:128:000000000-BF978:1:2103:27559:19331_1:N:0:46
CTATGGGATGTTAGCTTTCATAAATCGTGGGCTCGAGTTTAAGAGCCACGAAGTGATGATGCAGCTTTACAAAACTCTGG
TTAGACCACACTTAGAGTACTGCGTCCAGTTCTCAGAATCAGAATCAGTTTTATTGTCACAACCATAGACATACACAGTA
TGCATAGTAGCGAGATACTGTCCTCCTCAGGTGCTTGTCCCATTAAATAACAAACAACAGAGACACACAGACACACTGAA
CAAAAAAACATTAAAAACTACGGAAGTTTAAATTAAATACACAGGTTAAATTAGAAAA
>M00285:128:000000000-BF978:1:2103:8883:19336_1:N:0:46
ATGCACCTATCAGTTTAATGTGCATGTTGCATTATGGAAAAATTGTCTGCCTTTTAACTTGGTAAATGTGTGTAAATGCA
CCTGTGACGCTGTAAGTATTTTCTGTACTTTCAGTTTGTATTGAACGAGGTTACATAATTGTTAATGTGACTTTGGACCG
CATCTTTGTGCTGTTTACACGTTTAACCTGTGATAGAACACAGGTTCCTCCGTTGTTCTCTGAGATCCCAAAGACGAACT
GCTGTGTTAAATCGCAGCAGTAAATTTATCCTCAGTGTGGGCGGAGTCTGAAGAATAGGG
>M00285:128:000000000-BF978:1:2103:8023:19339_1:N:0:46
TCTTTCCTCATTTCTGAAACAGAACTTCAGAACTCAACAGCCTTTCAGTCCTCACACGCATTGACAGCAAAGGCTTTATT
TTTAAACCAGTCGGCAATAACAAAACATCATACCTGACCCAAGCATCAATTACAGATATTGACTGATGGCGATCAGGAGT
AGGATTAATGAAACTTTCCCCCTCCCCTTTCACAGCCCAAGTAACCAAGCCTATTTACAAAAACCCTCCCACCCTACTAA
CCTAGTCCCACAACAGACCATTTATGCCCTAAAAGGTCAATGTTGGGCTACCAACTAACC
>M00285:128:000000000-BF978:1:2103:22425:19340_1:N:0:46
GTTCTGTATATCATGGCCATATCTCTTGCAACATAAACATTCTGTAATTTCTCTTCATTTGAGGAACTGCCTACTTTTCA
ACCAGAGTGAAATACATGAGATTTCCCCACATTATTCTCCATCTGCCAGACTTTTGCCCATTCACTTAACCTATCTCTGT
CCTTTTGCAAACTGTGTTCTACTCAGAATTTGCCTACCCACCTACCCTTTTTAATCAGTAAAACTAACTACAATACAAAT
GAAAAGAATGAGTAAGTCATTAACAGAGACTGTAAATAGTCAAGATCCTGGCACTGATTT
>M00285:128:000000000-BF978:1:2103:25281:19344_1:N:0:46
CCAGCCACAGCTCACTGTGCAGTACTTTTGCCTCAAGGAGCAGTACTTGGGCGGCACAATAGCTTGGCAGTTAGCGCGAC
GCTGTTACAGCACCAGCGATCGGGGTTCGATTCCCGTCGCTGTCTGTAAGGAGTTTGTATGTTCTGTGCCTGCGTGGGTT
TCCTCCGGGTCCTCCGGTTT
>M00285:128:000000000-BF978:1:2103:22392:19344_1:N:0:46
CCCTTATCTTTTATTTATGCATTTCTTATATAAATACCTATCCAAATGCCTTTTGTACATTGTAATTATCATACTTAGCT
CTGCTGTTCAATCAAGAGTTTTAAAATACAAAAGCTAAAAATGTGCTGCCTAAACCTAATCAAGTTTAAAAGGTACCTGG
AATAGTATTTGAAGAGCCATAACTTACAAGGCTCTCATGGAAACTGTGAAGTGGGGTAATCTAAATAGCTTCATTTTTGT
CTGGCATAGACATGATGGGCTGATGTGTAAATAAATGAAGTAAATGAGTGAGATCTTTTC
>M00285:128:000000000-BF978:1:2103:25332:19344_1:N:0:46
TTTTTACCCTGCCTACAAAGAATGACACACCAATAGGGTGTGGCACAATGGAGAAGAACTATGGACTATCTCGCTATCTC
CAAGCATGGTCACTTAGCAACATGCTTGGAGATAGCGATCATCAGGGGA
>M00285:128:000000000-BF978:1:2103:9725:19345_1:N:0:46
ACCCAACTTTGTATCATCAGCAAATATTGGCAAACTCAGTGTGAAAGTTCTTGGTCTTGCTCAGTCAGTCAATCTCTTCC
TGAGTTTAAGTAGGCATGTGCAGAATGTCAATACAGCACACTGCATTTATATCAGCTGTACTGGCAGAGTGAGTAACCTC
ACC
>M00285:128:000000000-BF978:1:2103:27322:19346_1:N:0:46
GGAAGGAGTATCGTAGGGGGGAGCATTTTGTAACTGATCATAATTCAGTGTTGCAGTGGTGCAGCAGGTAGAACCGCTGC
CTCACGGCTCCAGAGACCCGGGTTCGATCCTGACCTCTGGCACTGTCTGCGTGGAGTTTGCACGTTCTCCCTGTGACCGC
GTGGGTTTCCCCCCGGGTGCTCCTGTTTCCTCTCACATCCCAAAGACGTGCATGTCGGTAGAAGAATTGGCCGCTGTAAA
TTGTCCCTAGTGTGTAGGTGAGTGGGGGAGAATAGGTTACA
>M00285:128:000000000-BF978:1:2103:3795:19346_1:N:0:46
GTAGAGAAACTGCTACTGCAAGTCTTACCAAAGAAGGGCTCTTGTCCAAGTTCCTTCCGAAGTCATTCCACCACAGGGTG
ACCGCAGGAGATATTAGGCACAAAGTGGCCGTCCATCACGTTATCATTGAGGGGTCGGTGGTGGAAATGGTAAGCAGCTT
CAAGTTCTTGGGTGTCGACATCTCGGATCTATACTACAATTATTACTACCATCAGGAAGGAGGTACAGGAGCCTGAAGAC
CCGAATTCAACAATCAGGAACTGTTTCTTCCCCTCCGCCACCAGATTTCTGAATGATCC
>M00285:128:000000000-BF978:1:2103:17107:19346_1:N:0:46
CACAAACATTCTCTTTATTCTTCCACCCCTCACATCCTTCGCTCACCATTGAACATCTTACTCCTGAATACTTTCCAGCA
TTTTCTGTTTTAAGTTCAGAGTTACAACATTTTGCTTTCACACTTC
>M00285:128:000000000-BF978:1:2103:22059:19347_1:N:0:46
ATACTGTCTGCCATAGACTTGCCATGAATCAACCTGTCTATTTTACACTGGAGCCTCTTTGCATTCTCCTCAGTTCACAC
TCCCTCCCAGTTTTTGAGTCATCCATACAGTTAAATATATTACATTTAACTCACTCAACTAAACTACTAATAAATATTAT
GAATAACTGGGGCCCAAGCACTGAACCCTGTGGTACCCCACTTGTCACTGTTTACTGCTTGGAAAAAGGACCTAATAATT
TCTATTTGTTTCCTATCTGCCAACCAGCTCTCTATCCATGTCGACAAGA
>M00285:128:000000000-BF978:1:2103:5460:19348_1:N:0:46
ATCTTGTACACCTCTATCAAGTCACCTCTCATCCTCCTTCTCTCCAAAGAAAAAAGCCCTAGCTCACTCAACCTATAAGA
CATGCTCTCCAATCCAGGCAACATCCTGGTAAATCTCCTCTGCACCCTCCCTAAAGCTTCTTTTTTTTTTCTTTTTCATT
CTTTTTTATTG
>M00285:128:000000000-BF978:1:2103:18603:19350_1:N:0:46
TTGCTTATTATGACAACATATAAATTTTATGTGACCTATGTATAAGGACACATAACTTCTTTCAAATGCCGAGATTTACC
AACCTCTCACGTTTTTCAAAAATCTCTAATTTTCTT
>M00285:128:000000000-BF978:1:2103:11409:19351_1:N:0:46
GTGGTGTGAGGGGTGAGAAGGGTCGGCCATTATGCTTTTGGTCTTCCTCACGCAACGGTCTTTGTATATGTCTGCGAGGG
ATGGAAGCGAGACACCTATGAT
>M00285:128:000000000-BF978:1:2103:18415:19353_1:N:0:46
GAAGAGAATGGGCAAAGATCTGGTAAATGAAGTATAATGTGGGAATATATGAAATTGTCTATGTGAGCAGAGAAAAGTAA
ATGTATTATCAAAATGATTGAAGGGCTCTAAGATGTACAGATATCTGGATGTCAGACTGCATGATTTGCAAAATGCTAGC
TTGGAGGTGCTGCAAGAAATTTCTGTATTTGCAAAATAATACAGTAAACTTGTCTAACAATTTTCAGTTCAACATAATTA
CTGTAGTTTCTTTCCTGAATCTGTCCTGAGAGTATCTTTATCAAAGGTATGCCTCTACAT
>M00285:128:000000000-BF978:1:2103:7362:19354_1:N:0:46
CATACAGATCATTTCACTTCATCACATCACATCAGTACATTGTGGTATCACAAGGGAAAAGCAATAACAGAACTGTCACA
GTTACAGGGAGAGTGCAGTGCAGGCAGACAAGGTGCAAGGTCACAACGAG
>M00285:128:000000000-BF978:1:2103:4792:19356_1:N:0:46
GCCTACATGACCTAGTCCCATTTGCCTGCATTTAGCCCATATCCCTCTAAACCTTCTCTGTTCATGTACTTGTCCAAATG
CTTTTTAAATATGGTAATTGTACTTGCCTGCACCACTTTCCCTGGCAACTTGTTCCACATGCCCACCAAAAGTTGCCTCT
CCTATCCCCTTTCGATCTTGCTCCCTCACCTTAAATCTCTGGCCCCAGTTTTAGACTCCCCTACCCTGCGAAAGAGGCTG
TGACCATTCATCTTATCTACCTTATCACAAGGCTCAGGTTAATCTCCTTTTTTGTTCC
>M00285:128:000000000-BF978:1:2103:26357:19356_1:N:0:46
TTCCTTGAAGGGTTAACTTTTCAGGGGTATTAGTAGCAATTGTGATCATTCTTTTAAAATGCAATCATTGTTTTCCTTAA
GTGTGTTTATTTCCATACTTGAGCTTTCCTGATTATTATGATTACCATTTGTTTAATTCAGTAATTATTGCTACAAATTT
TTAA
>M00285:128:000000000-BF978:1:2103:4030:19357_1:N:0:46
ATTCTTCATTTAGTTAATACATCCTCAATGTGTGCCAGACATTCATTGATACAGTTTAAAGTTGTGCACAGGGCCTATAT
GTCCAAAGATAAGCTAGCTCGTTTTTATGATCGTATAAACCCTATATGTGACAGATGTAAATCAAACGTGGCTTCTTTAT
CACATATGTTCTGGTCTTGTCCTTATTTGGAAAAATATTGGAAAGACAT
>M00285:128:000000000-BF978:1:2103:12759:19357_1:N:0:46
AATGCTATGTGTCTGTGATGTTGCTGCAAGTATGTTTTTCATTGTACCTGTGTGTACATGTACTTGTGTCAAACTCGACT
GACTTAGATCTTCATTCATCCTGAAACTTAGAAATGAATGGATAATGTTATAGAATCAAGCTTGGACAAGAAGTACTTTT
TCCAGTCCATCTTTGCAAATGTTGACAGACATGATAATTTCGCCGGCAATTTTACAAGGATTACCGAAAAGTAGGTATTG
TTTAGGAA
>M00285:128:000000000-BF978:1:2103:20735:19358_1:N:0:46
GAGTTAAGACTGCAGAGAAGGAGTTTGGAATTTGATTCTGATGATGAGTTTTCATCCAGTAGGGAGGTTAGATTAGTCCC
TCCTTTTGATGAAGATCAGGTTGAACAGTATTTCCAACATTTTGAAAAGGTTGCTACAAGTTTAAATTGGCCAAAAAGGA
GATGGGCTCTTATGTTACAGAGTGTGATTAAAA
>M00285:128:000000000-BF978:1:2103:10788:19361_1:N:0:46
AATATACAAGCACTCTGGACCCCATCTTAGGCTGCAAACCCACCCATGTTCATGACCTATGGTGTTCCAAATCCCAGCTA
CAGCTCTGGTGGCAAACCCAGCCCATTGTCCAGAACCTGTCCCTGGCCCCAGTTACATTCTGGACCTTAGCTCATCCCTC
AGATCCCACTCGCCCTCTGGAACTCTATCTCACATCCCAGATGAGTGAATGAACCAGGTGATG
>M00285:128:000000000-BF978:1:2103:8266:19361_1:N:0:46
CCAGATACCACCATCTGCAGTTTCTTGTGCCTCCATTTTGCTGTTCTTGTGATCTTTGCAGTATTCAAATTTATTCCTGT
GTTTGCCTACAAAATAAGAATGGTCACGTTTCAAACATAACTTGCTTGGTATGTGATGCTTTTGCATCAAAAAGGCTATA
GGTACGTATTGGTG
>M00285:128:000000000-BF978:1:2103:17775:19362_1:N:0:46
GATCAGTCTTGAGGGGCAAGTAACCTACTCCTGCTCCTAATTATTTTGCTCACATCAGCAAGAGAACTTAAGAGTTAATG
GGACAATAATACTAAGGTTAGTCATGAGTGCATACTTAAAATGAATGAAAATAAGTTTTAAAATTCAAACTAATGCAAGT
TGTGATTTTTCAAAAGAGTTCAGTCTTCCTCAGTTGATCCGTTTAACGACATGGACTCACACTGGGTCAAAGCCACGCAG
TGCAAGTAGTTC
>M00285:128:000000000-BF978:1:2103:23362:19363_1:N:0:46
TTCTGTTTTAGATTGTTTCTTGCCCCTCTCCATTACTAATCTAACAATGCAGTGATAATTCTTACTCAAGGGATCTCTCA
CAAACACTTGGTTCACAGCCCATCTTATTCTGCCAGAATCAAATCCAGCAATGCCTCATTCCTAGCTGTGCTGGCAACA
>M00285:128:000000000-BF978:1:2103:18590:19363_1:N:0:46
GTGGAAAACTGTGCAGTTGTACACTTCGGAAGTAGAAATAAACTGGCAGACTATTGTCTAGAAGAAGATAAAATTGGAAG
CACAGAAGTACAAAGGGACTTAGGGGCGCTCGTACAGGATAACCTAAAGGTTAACCGCCAGGTTGGATCGGTGGTAAGGA
AAGCAGATGCTATGATGGCATTTATTTTGAGGGGTATA
>M00285:128:000000000-BF978:1:2103:6518:19364_1:N:0:46
TGCTTTAAAAACGCTGTTTTAGCCAAACTGGAAATCTATTGATGTATCTGCAATTAACTTTTCAGGGTGTTATGCTAGAA
CGAAATAAATGTTACCAATCTTCTCAGCACAATGAAACACATGCAATACAACTGTTTTTATGCAGTTTGTTCTTAGTGTT
AGAGAACAAAATAACAAATCTTCCTATTCTGCTTTG
>M00285:128:000000000-BF978:1:2103:12384:19365_1:N:0:46
CTGGATCTGGTAGATAGTGAGAAGATGTTCTCCATGGTGGAATGTCAAAAACTAGAGGTCAAAGTTTTGGCATAAGGGGT
TAAGAGGATCAGAGGAGATCTTAGGAACATTTGTTTTTTATACACAGGGTGTTGTTGGAATCTGGAATAAACTTCCTGAG
GGGATCTTGGGAACATGAACTCTCACAACATTTAAGAAGTATCTAGATGAGCACTTGAATGACACTGAAGACCACATA
>M00285:128:000000000-BF978:1:2103:24478:19366_1:N:0:46
CCCAAACAAGGAAACAACCTGGTGAATCTCCGGACTGCTGGTCACACAGGTACCTCTCGAGGCAGAGAGCCACACGGCAT
GGAAACAGGCCCTTCAGCCCCCTTGTCCGTGCTGTCCCAGGGTGCCCTCCTGACCCGGTCACTGTGTGCCTGCCTTTGGC
CTGTGTCCCTCTGAACATTTCCTGTCCGTTTGCTACGCAAGTGTCTTTGAAATGTCGCAGTTGTACCCGCCCTAACCACT
TCCCCTGGCAGCTCGTTCCATA
>M00285:128:000000000-BF978:1:2103:25108:19369_1:N:0:46
ATATACACCAAGGTGCCGTGAAATTCCTTGCTCACATGGAGCTCACGGAGTAAACAGTGTAATGCTAATAATAAATACAG
CCATGAGCGCTAAACAGCAGAATTATGCAAAGTATCATCATGCAATCTGATAGGGCAAAAAGAAATGCTGAAGTG
>M00285:128:000000000-BF978:1:2103:6350:19369_1:N:0:46
AGATCGCAATGAAGTTAATGAAGAATGCGGTTCCACACACCATAGCTGGGATCAGGAAAGCCCCAATAAACATTTGTTTT
ATCCATCTTCTGCCTGTTTAAATGTAAAAAGCACGAATTTAATATTAATTTCAGTTGCATCAGTATTCACATTGCATTAA
CAGATTTCTCTTTTGGTGTCACATTTCTATGAATTAGTGCACGATAATATTAACTTAAAAGAGAATGGTAGAATCTAAAC
TTACACAGCACC
>M00285:128:000000000-BF978:1:2103:16518:19374_1:N:0:46
AAACATTTATATATTGTGATTTTAAATACATATGTGCCTCTTAAATCAAGTTTCTTCTGTGCTTTCTTCTACCTAACCCT
TTGACTGTCCTTCGTCCATCCAATCAAATGCAAAGTCCTAAACTACAGCTTAGTCAAAGAATGGAGTTGGTGCAAGTTTT
TCGTGGACTTCACTTTCCTCAAAAAGATGGGCTACTTAGTTTCCACAAGCCATACCAACAAAATTCACTAACCAAGCATA
TCCATATTCAGATTATTACTCGAGGGAAATTTATAATTAGTCAGTATTTAGAAGGGTCA
>M00285:128:000000000-BF978:1:2103:6296:19374_1:N:0:46
CAAAGTTATGAAAGACATGATAAATTCTGCAGATGCTGGAATCTGGAGCAATACACAAAAAGTGCTGGAGGAACTCAACA
GGTCAGGCAGCATCTGTGGAGGGAAATAAATAGTCGACGTTTCGGGCCAAGACCC
>M00285:128:000000000-BF978:1:2103:8278:19375_1:N:0:46
AGTAGCAGAGATAGAAACGTTCAAATGGCCTTTTGACAATATTTTGAAGGGGCCAAATCAAGCCTGGATCTAGGATTGAG
GTCATGATCCAGGTCTGTACCACCCAAGATGGACCCTACATCCACTTAAGGCGGAACATTTCATGGGATTTTGTTAACAT
CTTTTGGTACTCTGGAATAATATATGCTTAAGAAATGAGGGGTTACTATTTTGCCATAAATATCAATCCAAAAACTCTCA
TGTGAACACTTTTACAATGTTGTGAAACCAAGCAGAGTGGAACATCCCCCATAAGTGAGT
>M00285:128:000000000-BF978:1:2103:18480:19375_1:N:0:46
GCCGGAGCCTTTCTGGTTGGCCAATTGCCCGGCCTTGACTTAGAGCGGAGGCAGCCGGCTTCGACTGACAGTCCGGTGCC
TTTCCGGTTCACCATTTGCCGGTCTGGACTTAGAGCGGAGCCAGCCGGCTCCACTGACGGGCCGGAGCCTTTCTGGTTGG
CCAATTGCCCGGCCTGGACTCAGAGCAGACGCAGCCGGCTTCGACTGACGGGCCGGCGCCTTTCTGGTTAACCATTTGCC
GGACTGGACTTAGAGCGGAACCAGCCGGCTCCACCGACGGGCCGATGACTGTCTGGATCG
>M00285:128:000000000-BF978:1:2103:24550:19376_1:N:0:46
ACTGCCTTGATGAAATTGAAATTTATGGAAATCAAGGGGAAAACTCTCTACTGGCTGGAGTTATACTGAACACAAAGGAA
AATCGTTATGGTTATTGGAGATCATCCTCTCGGCCCCTGGGTATTACGGGTTGTCAATCTTTAGCTGCTTCATCAATGGT
TTTCTGTCTATGGTAAGGATGAAAGAGTGGTTTTTTTGGTTCAATTCCATTTGCAACTCCTATGAGCAATCTGTGTTAGC
ATAGCACAGGCCACATTTGGTCATGGGATGATAGGTGGTAAATCACAATTGTGCTACACG
>M00285:128:000000000-BF978:1:2103:20463:19377_1:N:0:46
TGTCTTGAATGCAGACCTGTTTGGGTGCTGCTATTGTAAGACCTATGGTCTTAGCTTCTGGTAGTCCAACAGGAATCTAG
TTGGAATAGACAACTTAAGGTAGTGACTTTAGAAATAAAAAAAAGAGCCTTATTTAAAATCTGGTAATATTATTCTTAGG
CTGAATATCAAGCACCCATTTACACAAATCCTATTAATTCTCCTTACATTCTCATTCACCACCCAGTCCATCCCGCCCCC
AACACCAGTTTCTACTGTTCACCTACACACTAGGGACAGTTTACAGAGGCAAATTATA
>M00285:128:000000000-BF978:1:2103:18338:19377_1:N:0:46
ATATTGCTATTTATAGAATAATAGCTTGGTTTGGCTTCATTGCTTCATTCTCTTACCATCTTAAATTCATTTTACCCTCC
ACCCCCACAGCAATGTACAAAAACTCTCAAATAAATTAGGGCCACCAAGCAGGATACCTCTGTACACCTTTGCCCATACT
TCAAATAGCCCTAGGAATATAAACATGTAAAGCATCT
>M00285:128:000000000-BF978:1:2103:17661:19378_1:N:0:46
ACATAACATACCTGTGCAAAAATAGACAACATAATAAATAACTATTCTAGTGTAAAAACATAGGTGTGGAAATAACATGG
ATGGGAACCATTCATCCCAAAATTAACTCCTCCCTAGCAGGAAGCTTGCTGGAGATGAGGCATAATATTGTGGTAAGAAA
AAGTGAAA
>M00285:128:000000000-BF978:1:2103:3910:19379_1:N:0:46
AGCAAAGGTAATGACATTTTCAAGTTCTGTACAAGTGCAGGAAGCAGCAGTGTTGCAGCTACTTAAATTTGATCTTTAAC
AATAAACTTTGCCCCAATTACTTCCACCCTTATGAATTCATGTCTACTACTGATTAAGGCCAATATTCCAACCTTATTTT
TAATCGCCAAGATCCAGCTAAAAGATTTGAAGACACACAAAGCAGGAGATAGTTAACAAAATAGAGATCTGGCAAACAAT
AAGTAACCTGTTCTCACCCGAGAGTCAGGAGTCAGCCCAGTGCCGTGGGAAATGTTGCT
>M00285:128:000000000-BF978:1:2103:9403:19380_1:N:0:46
TTTGATCATCCAGCTTACTTAAGATGAGCCATAACAAAGTAACAACAACTGACTCTGGCCATTCCGGATTCCATACCTGC
TCTTTTGTTCTGCCTTCTCGATCTCGGATGTGAGTGGTCACAATCCGGTCCATTTCCTCCCGCAAGTGTGGATATTGGCC
CAACTGTAACAAAGAACCGGGTGGACAGGTGGA
>M00285:128:000000000-BF978:1:2103:11353:19383_1:N:0:46
TTTTACCCTGGACTACCTCAAAGCACTGTGCAATGAATTGATCTGTACAAACAGTATGCAATACAAGTTTTTCCCTGTAC
CTTAGTACAAGTGACAATAATAAACCAATACTGTTACTTGTTTGGAAAATCAAAGGGCTGAATTGTACTTGTCTTTGGTA
GGCTCTCATCTCTTGCTTGCCACTGAATCCAGGGTTGGTTCTGGATTCAGGATACACTGTGTTTGACTCCCCCACAACTT
TACACTAACCATGCTTGACAGTTATTGCAGCCCCATTCATCTGAATGTTAGTAAAGGCT
>M00285:128:000000000-BF978:1:2103:19678:19387_1:N:0:46
TCAACAATCAACTCTTTAGTTTTACTGACATGTTCTATGCCATTAATGGATATGGTAACCAGTTGAAGTGGCAGCTTTGC
CTCCTGTGACAAGCCACTACTTTCAGCTAGTCAACCTGAAAATGAAAATGGGCAACCATGATCCTTGTGGCCATTATCGA
GGATACCAAATTTACCACATCACTTCCCTTAAACTTTCTTGC
>M00285:128:000000000-BF978:1:2103:23023:19387_1:N:0:46
CAATTTCCTGATGCCAACCCTTCATTATTAAGTCTTGCTATTTTTATAAACTAAAATTTTCAGTGGAGGGGGTTTGACCC
CAACTCTCTGGATTGACTATCCAATAACGTAATCACTATCTAATTTCTGGAGGGCCAGCTGGCAGCAAGTTTACTCAAGG
GATCTACTTGTCT
>M00285:128:000000000-BF978:1:2103:18595:19388_1:N:0:46
TCATTTCAGCCAGACAGCTTCTAATACTTTTTTTGGTCTTGAACCAAGCAACCTCCAGCTTCCGGTCACCACTGATCCTG
TAACATCCCAAATTGCACTTTTTCCAAGAAATCCGAGAGCATTCTTGAACTTTCTCAGTCCACCCAGCAATCATTTCCCT
TGACAGGGATCAGAATGTCAATTTCAGGGGTCTGATGGCATGCCCAATGGAGTTGACAAAGTGTAACTAGAGCCTTAACA
CTGTGGATATTGGCCTGGGATAGGACGCTAACATTGGTTTGCTTATCTTGCCAGTGGATT
>M00285:128:000000000-BF978:1:2103:14587:19388_1:N:0:46
TCATTCCCAACAACCATTCTTGTATATCACTTAATGTCCTCACATCCTTCCTGTGAGTAGATGATCAAAACTGAACCAAA
TACTCTACACACGCCATCTGTTCACCACCCACACACTCTTCCCACTGGTTGCCCTCCCCACCTTCCTCCCTTGATTCCAT
GCTCCACTTTTCTCTCCTAACAGATTCCATCATCTTCAGTCCTTTGTCGCTTCCACCTATCACCTCCCAGCT
>M00285:128:000000000-BF978:1:2103:8910:19389_1:N:0:46
GATCTACACTCTTTCCCTACACGACGCTCTTCCGATCTCGACTACACGCTTTCCCTACTCGGCTCTCTTCAGAACTCAAC
TACACTCTTTCCCTTTACGGCGCCATTCCGAACGCGATCGGACGAGAGTACTTTAAGCCAACACAGTTGAACTCTTGAGA
AAACATCCCAAAACGTCCATTGACATCGGAAGAGAAAAAATCGTGAGACCAATCACTGTGTATCCGACGCTATGCCGGCT
AGCTCTGGAGAAACAGAAGTAGGATGTGACGTCGCGCGTAATAGTGGAGCGATAAAGTC
>M00285:128:000000000-BF978:1:2103:19880:19389_1:N:0:46
AGGGTAGATAGTTAGTCTTTTTCCCAATGTGGATATGTCAAATAGTAAAGGGAGTTAAACAGGGAAAAAAAGGTACAGTG
GAGTGGTCCTCAGACCAATGCCTACTTTGAACACTTTTTTACAAGACACTTGTTTGTAGATATTTTGATATCATTTTAAT
TTGTCTTGAGAGAAAATGTGTGCTGTACATGTTTTTCTTTAAAGTTGGTTAACATAGTTCTAAAGAAAAAGTGAGTAGTA
AATTCAGGATGTTTTGTTTAAAG
>M00285:128:000000000-BF978:1:2103:16325:19390_1:N:0:46
TCCTCTCATCTGAAACCTAGGCCTCTTGCATTGGTGAAAAAGATTCTATCTACCATATTGATGCAGCTTATAATTTTATA
CATCTTCTATCATAGAACACTACAGCACAGAAAACAGGCCATTCAGCCCTTCTAGCCTGTGCTGAAATGTTATTCTGCTA
GTCCCATTGACCTGCACCCAGTCCATAACCCTCCAGACC
>M00285:128:000000000-BF978:1:2103:6861:19391_1:N:0:46
AGTCTGTGCGGACAAAGAACACAGTTTGACTGTTGATTCTTTGAATAGCACCACTTCTGGAGAACCAGCTTTAGCAAAAT
ATGGTTGTTTTTTGAATAAATAAAATCTGTCATTCTCC
>M00285:128:000000000-BF978:1:2103:23352:19391_1:N:0:46
TTTTTTTTATACAGAGAGTGCTAGGTGTGTGGAACGTGCTGCCAAGGGGTGCTGGTAGAGGCAGACACATTAGGGACATT
TAAGAGACTCTTAGATAGGCACATGGATAATAGAAAAATGGAGGAGTATGTGGGAGGGAATCGTGAGATTGATTTTAGAG
TAGGTTAAAAGGTCGGCACAACATTGTGGGCTCAAAGGTCTGTACTATGCTGTAATGTTCTATGTTC
>M00285:128:000000000-BF978:1:2103:23234:19393_1:N:0:46
CTTCTCCCCTTGAGTCATCTGCCCATGTGCCTTTCTCCTTTTCAGATCCTAAGAACTACAACTTGCCCAAGGAGGTGTAG
AAGAGCAAAGAGGATGAAGATGTAGCCACGGTAACACTCAATTTAATGTTCCCTGCTAAGCAACTTAGATACTAAACTGC
ACATAAATTAGAGGTTAGCAAGAGGTGAATTGGTGTATTATGAGTACATAAGGCATCGTAGG
>M00285:128:000000000-BF978:1:2103:21724:19394_1:N:0:46
GGCAGCCGTTGACAGCTGTCAAGCGCCCAGGGTGCCTGGAGCGGCCTCCTGCCGGGTGATCGGTGCCGGGCTTGGCTCGA
GGGCACTCGAGCGATAACGGTCGGGGCGACCTCCCGGCCGCGAGCAGCGCTCCCGCC
>M00285:128:000000000-BF978:1:2103:10539:19395_1:N:0:46
GAGGACACCTGTCTCCCTTTAGATTTTGCTCAGTCATAGTTCCCTTGCTGTGGCATCCATGGGTGGCAGGTGGAGGAAAA
TGAGAAAGGTATTGATAGTGAAACTGAAAGAAGTGCTTGCATTTATGTAGCACCTTTCACAACCGTAGGCTATCCTAAAG
CACTCTACAACCAGTGAAACACCTGTTGAAGTGTTGTCACTGTTGTACCTCAGGAAACAGTGTGCACACAGCAAACTCAT
GGCAATAATAATGTGTTAAGATCAGTTATCCCTGGGCAGCAGAAGCTTTCCACTCCTCCT
>M00285:128:000000000-BF978:1:2103:6507:19396_1:N:0:46
ACTGAGCTGACTGCAGGTAATGTCCCAGATGATGCCCATCATTATTTAATAACACCAGAAGATTAACGGGGAACTCAACA
AGTTAGAGCCCCTCCCTCGTCTGAGCTATGCTCGAAAGTTACTGGAACATCAAGGTTAAGCTCTCCCTAACAACCTCCAT
TGAAACTGGGCGGCACCATAGTGTAGCGGTTAGCGTGACGCTGTCACAGCGCCAGCGATTGGGGTTCGATTCCCGTCGCT
GACTGTAAGGAGTTTGCACGTTCTCCCATTTCCTCCAGGTGCTCCGGTTTCCTCCCACGT
>M00285:128:000000000-BF978:1:2103:11624:19397_1:N:0:46
ACTGTGACTCTAGCCAGTGGAGACTTTGCTCTTGATTCTCAACTTTAATACTACTGCGCTGCTTGATGCCACACTTAGTG
ACATGCTGTATGAATAGTAAGCCGTATCTTACCTCTAGAACTCAGCTCTTTTGTCTGTTTTTGGATTAAAACTGTAATGA
GGTCTGGAGTAGAGTGGTCCTGGCAAAACACAAAGCAATATTAGTGAGCAGGTTATTGGTGAGTAAGTTTCATTTGATAG
CACTGCTAAATGACTGCTTCCATCAACTTGTTGATTGTTGAG
>M00285:128:000000000-BF978:1:2103:20983:19398_1:N:0:46
GACTTGGGGAAATTGGCACGGTCACCATTGGCAGCGCTCCTCTGCTTCATTGAGAAAGGTGACCTGCTCGAAGTAGGAGG
AGAAGGGGTGAGAGGCCCTCAGTGAGATACATCTTCCAAGAATCTTCAGGGAGCAATTCCTCAACATGCACCTCAGTTCA
TTTAGAAGGTCCTAACAGAGATGCTGCTTTGTGCTGCCACAACTGCAGGGTCAGCATCACGTTGCTTGTGGAGCTGGGAG
CAGCT
>M00285:128:000000000-BF978:1:2103:10676:19400_1:N:0:46
TCCAGCACTAGCCCCTTCTATTGCCTAGGTGATCAGATGTCAGCAACTCTGCTTCCAGCACTCCCTCAGGCAGTGCATTC
AAGGTACCCACCACTCTCTGGGTGAAGAAGGGCCGCTGTGAAATTTAAAGTCAAACAATAATCTGCAATTAAGAGAAAGC
TAAGAGGCACAAGAGACTGCAGGTGTTGGAATCTGGAGCAACAAACAAGGTGCTGGAGGAACTCAGCAGGTCAGGCAGCA
TCTGCGATGGACAGTCCACGTTATGGATTGGCAACTTTCAACTAGATGGATGAAGCTCAC
>M00285:128:000000000-BF978:1:2103:26643:19401_1:N:0:46
NNNNNNNNNNNNNNNNNNNNNNNNNNNNNNNNNNN
>M00285:128:000000000-BF978:1:2103:14325:19401_1:N:0:46
TCAGTCCAGTAAATATCTCCTCCATGGCCGGAACGTCCTTCCTCTGATACACAACTCCAGATGAAGCCTCACCAAGGCCC
TGTACCTTGGTGTAAGGCACCCTTGGTGTAAGGTATCCTTTCTCCTGTACTCAAACCCTTTCATTGAAGGCCAACACACC
ATTTCACCTTCTGAATGTACCTGACCAC
>M00285:128:000000000-BF978:1:2103:14782:19402_1:N:0:46
ATATTTCTCCATCCATTACATTAACAGATGCACAAAAACATATATTTTAAACAGGTTTATGCCTCAGTTAAATTGGTAGA
CAGTGGAACATTGAGTTAGTGTGCAGAACATCTCTTCACTAAAACTGGTGACAGCTGAATTGGGGAAAACATGGCAAAAT
TCTAACCAGCTTGGGCAACATCACCAGGATTGGTTATGCTCATAGTTCCTCTGTGTCATCAAGTGTGATCTCCACTTAAA
ATGCATTCTAATTT
>M00285:128:000000000-BF978:1:2103:20859:19402_1:N:0:46
CACTTCCCACTGCTTCCCGGATGGACTCAGTCCCACACACCAACACGACCTTCCCACCAGTCACACTTCCCACTGCTTCC
TGGATGGATTCAGTCCCACATGCCAACACGATCTTCCCACCAGTCACACAAGAGGCGGCATTACTTGGAATGTCCTGGGT
GTGGACCTTGGGCCAAACTGTCTCAGGAACAACCATCACTGGGCAAACCCAGGACCACTTGGTGTTGGCACCATTGTGTT
GAATCAGTATCCTGCAAGTCACGTACACAAGTACAATCCTTCTCCCACCCCCCCCCACCC
>M00285:128:000000000-BF978:1:2103:15520:19402_1:N:0:46
GTACAAGTTTAACTTGTACATCTTTTCTCCCTCAAATGTTATGGAAATAAGCATTAATGTTCAGCCACTGATATTCAATT
GTCGTGTTCGATATAAGAAGCTGCTCAATAAATGAGGAATAACAAAAAATATTTTGTATTATTACCAGATCTGAGTTTAC
TGAAGTTGCTACAATTCTGAAACAGTTTTATAATTTCAGTTTCTTTTTGAAGC
>M00285:128:000000000-BF978:1:2103:8933:19403_1:N:0:46
GGGGGGGGGGATAGATAAGGTGAATGGTCACTGTCTTTTCCCCAGGGTAGGGGAGTCTAAAACTAGATGGCATAAGTTTA
AGGTGAAAGAGAAAAGATTTAAAAGGGACCTGAAGGACAACTATTTTCAACACCAGAGGGTGGTGAGCACATGGAACAAG
CTGCCAGAGGAAGTGGTAGAGATGGGTAAAATTACGACATTTAAAA
>M00285:128:000000000-BF978:1:2103:25081:19403_1:N:0:46
CCTTTTAAGGTATGATGCCTATCTGAGTAATCAGCATAGCCAAGGTGTGGCAACTGGGAGCTTTTTATATAGCTCCCCTT
AGGAAACATGCAGATTCCATTTAGCATTTCATTCTGAGTATAAACCACACTCATACTGTTACAAAAATCTTTTTGTTAAT
TTTTCATTTTTTTGTGCATGACCATATTGGGCATCAGAGCTACGTGCATGTATTATAAATAGAGTTAGTGGTCCAATAAA
TATATCAGCATTTAATAACATTTGCCACTATTAATTCAGGGCATTGATATATTCTTTTG
>M00285:128:000000000-BF978:1:2103:12806:19403_1:N:0:46
CTCTCTCTTTCTCTCTCTCTCCCCCCCCCCACCATTTTTTATTTTTGTTTTTTTTTAAAAGTATTGTGGGCTTTTGATTC
CATCCATTACAGTGCTGGGGAAGGTAAAGTTTCCCTGTCCAGTGATTTTTTCCTTTGTGAATTTTTCGACTAATTGAAAA
AAAACGACCCCCGGACGGCTGTGTAAACGGGACCCCTTCCCCTCCCATGGGGGTGACCGGTTCGCGAAATGGGCCCAAAC
GCAAGTCAAAGGCCCGGAGGCCGTGGGGGGGTAACCCACCCCCCCACCCCCCCAGAACGG
>M00285:128:000000000-BF978:1:2103:19437:19405_1:N:0:46
GCATTGGCATCTTTCCTGTTATGTTCTTCCTCAGGGATACGCATGTAAACTGCATATCTCAGCAGCAGCTATGGACCAGA
GGCTACAGTCAGCAAATTTCCACACAAAATTCAGAATTCTACTTGGTAATAAGAGTATGGAGGAGGATGTGAAGAGGCTT
CAAGG
>M00285:128:000000000-BF978:1:2103:19998:19405_1:N:0:46
GCGACGCTGTTACAGCGTCAGCGATCGGGGTTCGATTCCCATCGCTGACTGTAAGGAGTTTGTATGTTCTCCTGTGTCTG
CGTGGGTTTCCTCCGGGTGCTCCGGTTTCCTCCCACATTCTAAAGACGTATGGGTAGGTTAATTTGGGGGTTTAAAGTGG
GCGGCACGGACTCATTGGGCTGAAAGGCCCTGTTACTACACTGTA
>M00285:128:000000000-BF978:1:2103:9936:19406_1:N:0:46
CCCAATGACTTGGCCTCCATGGCCCTCTGTGGAAATGAATTCCACAGATTCACCACCCACTGGGTCAAGAAATTTCTCCT
CATCTCAGTTTTAAAGAGTTGTCACTTTATTCTGAGGCTGTGCCCTTGAATCCTAGACTCTCATACAAATG
>M00285:128:000000000-BF978:1:2103:24262:19407_1:N:0:46
TTCATGGGTATCTTGCCGATAAGGCTTGGCTTCATAGCCAATCTCATTGATAACGCCCAAAATACGACTAATCGGTAGCT
TGTCTTCGTTCCAAATTACCCGCATACGCTGATTGGTTAAATTCACCTGACATTGACTGATGCCATCTAACTCATCTAAA
CGCGACTCAATCAACCACGTACAAGCGGCACAGCGCAGATTATTCACCTATAGCTCGGCTACCGACAGACCATCTTGTGC
ATAGACAAACTGTG
>M00285:128:000000000-BF978:1:2103:19490:19408_1:N:0:46
AATCAATTGCCAATTTAGCATCTTGTATTTCACAATTTGTACTCTAGAATAATTCTGGGAATCATTAAAACTAACTTGAG
TTACATATTTAAAGAAAAGTTGACTTGTGCAGTTCCCTAATTACTGTTAGTTTGGTGT
>M00285:128:000000000-BF978:1:2103:24425:19410_1:N:0:46
TCCACAGGCTCATTTCACTCCTCAAATTTGGGCCTGGAGCCCTGCTGGGTATGGCAAATCAAGTACTTCTGAGTTCTAAG
TGTAATGCGGATTCTTCCCCCCACCATCCTCTCAGGAGCCTGTCACTAAATCACTCAGATCAATAGAGCCCTTCC
>M00285:128:000000000-BF978:1:2103:23539:19411_1:N:0:46
GAGAGTTTAGTGACATGGAGTCATGACAACAACATTTCCCTCAATGTCAGCAAAACAAGAGAGCTGGTCATTGACTTCAG
GAACGGGGGCAGTGTACATGCACCTGTCTACATTAATGGTGCTGAGGTTAAGAGGGTTGAGAGCTTCAAGTTCCTAGGAG
TGAACATCACCAATTGCCTGTCCTGATCCAACCATGTAGATGCCATGGCTAAAAAAGCCTACCAGTGCCTCCATTTCCTC
AGGAGACTAAAACAATTTGGCATGTCCCCTTTGACTCTCACCAACTTTTACCAATGCACC
>M00285:128:000000000-BF978:1:2103:23580:19411_1:N:0:46
CCCTGGCCGAGTACTCAGATCTTGTGCTGATCAGCTGGCGGGGTATTTGCAAACATAGTAAAATGATCATTTTACTAGTA
AAATGCATGGACAGATATGACACAGGGATGGGTAAAGAGTGTTGATCCGTCATGGCCTGAATGAATGGCTGAGCAAACTC
GAGGTGCTGGATGTCGTCTTTGTTCATGAGTATTGGCACAGATCGGAAGAGCACAACGTCTGAACTCCAGTCACTCCGCG
AAATCTCGTATGCCGTCTTCTGCTTGAAAAAAAAAAACATACAAAACAAGCACGTGAAT
>M00285:128:000000000-BF978:1:2103:6650:19413_1:N:0:46
AACCAGAACACGATCCTTTTATTCCCAACCTCTGTTTTCTGCCATCCAGCCAACTCTCCACCCATTCTGTTATCCTGCCT
GTTATTCCGTGATCTCTCATCTTACTAATTAGTCTTTTGTGAGGCACCTTGTCGAATGCCTTCTGAAAGTCTAAATACAC
TACATCTACAGCCTCTCCCTTGTCCACCCTGCCTGAGATTTCTTCAAAAAACTCCAATAGATTGGTCAGGCAGGATCTTC
CCTTCACGAATCCATGTTGACTAGGGCCTATCTTGCCTTGCACCTCCATGTATCCCATC
>M00285:128:000000000-BF978:1:2103:16217:19414_1:N:0:46
TTCAGCAGAATTCTCTCACAATAGCTTCATAAGCACAACGGCAGACGTCCTGAAGAAACATGTTAAATTACCATTTTGCC
AGGCTTCCACCATGGTGGCAGGAAATCAGAGATTAGAAGTGTTCTGGT
>M00285:128:000000000-BF978:1:2103:27606:19415_1:N:0:46
GATCTACACTCTTTCCCTACACGACGCTCTTCCGACCGGATCTCCCCTCTTTCCCCTCCCGACACTCCTCCAAACCTCGT
AAGACTCCTTCTCCTTGCAACAAAAATACGAAGTACCGTAACCACTTTCCCAAACGCAAGCCCCTTCAAGAAAACAGCAA
ACGCTAAAAGCATAATCGCGACTGCTTCAACCATTAGATACACTTCAACGGGAGAAACAAGTATACAGACAGAGCCACGC
CAGCACGTACAGATTCAAACGTCCGCAACGAAGGGCCGCCGCACAGTGTTCGTTGTGCAC
>M00285:128:000000000-BF978:1:2103:20125:19415_1:N:0:46
GGTGGTTGAAGGTTGTTTCTTGGAATGGAGGCCGGTGACTAGTGGTGTGCTGCAGGGGTCGGTGTTGGGACCCTTGTTAT
TTGTATTAATGATTTGGACGCAAATGCACAAGGCCTGATCAGTAAGTTTGTGGATGACATGAAATTAGGAGGCGTTGTTG
GTAGTAGAACCA
>M00285:128:000000000-BF978:1:2103:20422:19415_1:N:0:46
TTCCTCGGAAAAGGAAATACTCAAGGAGGGGAAAGGGGCTGTCGTGGCTGACAAAGGAGGTCAGAGATAGCATTGTGTTA
AAAAGGAAGAGGTATAGCAGAGCTAAGCTGAGTGGGAAGACAGAAGATTGGGAAATTTTTAAGGTGCAGCAGAATTTAAC
TAAAAAAGTAATTAGGAAAGAGAAAATAAGGTATGAAAGCAGGCTGGCCAGGAATATTAAGAAGGATAGTAAAAGTTTTT
TTAGGTATGTAAAGAAAAAGAAGTTAGTTAGGAACAATGTCGGGCCCTTGAGGACTGAAT
>M00285:128:000000000-BF978:1:2103:27114:19418_1:N:0:46
ACAAGCTAAAAGGAGCTCGGAAGACAATCAATTAATAACATCAGTGAACACAAATGGCTTCGAATCGCTCGCCGTTCTCT
TAAAAAATAATTTTCCTAATATTTGTGCTTGAAGTACCCACTCGATGCGACGGGGAAATTGTATTAAATCTTATCTCGTT
ATTACCAAGAAATGCCATGTAAACACACCGTCTTCAGTGTGACAATTCTAGGTTATTTCTTGACTAAAAACCCCGCATTC
TAGGTATAAATACA
>M00285:128:000000000-BF978:1:2103:22101:19424_1:N:0:46
CACTGAGCCTACCTAAAAGTCAAAGAGTCAACATACTAAGGACATTACAAAAGTTTGTCAGAAATTGATGAATGTTACCA
TGGAAGCTAATATTTTGCCTTATCACAGAAGGTCTTTGGCTGCTGTTAATTATGCTTCATTATAGTTATGAATTTGTGGA
TCTCATGACATGAGGTGGCTCTTCTTGTTAAATTCTGGCACT
>M00285:128:000000000-BF978:1:2103:12953:19425_1:N:0:46
GGTGTATAAGATGATGAGATGTATTGATTGGGTAGATAGTCAGAGGCTTTTCCCCAGGGCTAAAATGGTGGCCACAAGAG
GACATAGGTTTAAGGTGCTGGGGAGCAGATATAGAGGAGATGTCAGGGGTAAGTTTTTTACTCAGAGAGTGGTGAGTGCG
TGGAATGGGCTACCGGAAAGGGTTGTTGAGGCGGATACGATAGGGTCTTTTAAGAGACTGTTAGATAGGTACATGGAGCA
AAATAAGATAGAGGGCTATGGGTAAGCCTA
>M00285:128:000000000-BF978:1:2103:23126:19425_1:N:0:46
TTAAGTTCAAAGTGGCAAAGCAATGGTTTTAGCTTTTAAAACGCTGTTTTAGCCAAATTGGAAAGCCTTTTTTATATCAG
CGACTAACTTTTCAGGGGTAAGGGATACAGTCGAATAACTGTTACCAAACGACTTAGCACCATGAAATACATAGAATGCA
ATTGTGTTCCAATAGTTACTCAATGCGTTTTGAGTTGAAAGTGGCAAATCAATGGTTTTAGCTTATAAAACGCTGTTTTA
GTCAAATCGGAAAGCTTTTGCTATATCAGCGACTAACCTTTCAGGGGTAAGAGATACAGT
>M00285:128:000000000-BF978:1:2103:9586:19425_1:N:0:46
AGACGTGTGCTCTTCCGATCTTTTCATTTCTCACTTTAGCTGAGTATCAGGCTGATGCATTCGTGCCTCTTTCACAGGCA
CTGCCAAGGACTTTTTGACTGTTCGCAGAATCCTGAACTAAGTTTACATTGTTACTTTGGGACTGCCCCATTAATTGTCA
CATCTGTTCCTCAGCACTGAAGCTGCACATGGGAAACTGGATTTTGCTTTAACTGGATCAGATGGACTTCCTTCTCCAGG
ATTCAACCCCACGTTCATCAACCTTCAGGTCAAATTAATAGAATTGATTTGATATATTGG
>M00285:128:000000000-BF978:1:2103:7368:19426_1:N:0:46
GGTAGGATGTTTCTGATAACTGGAGAATTCAGAACCAGGGTCACAGACAGAATGACATTTAGAACCAAAATCAGGAGGAA
TTTCTTTACTCAGAAAGTGGTGAAATTGCCAAATTCTCTATACTGAAGGCAGTGTGACCAAGTCATTAAATATATTCAAG
AAAGAGGTAGATATATATTTCTTAATGTTAAAGGGATCAAGGAATATGGGGAGAAGTGGAAATAGGATACTCGAGCAGAT
GATCGGCCATTTCGAACAGTGGAGTAGGCCTGGACTGTCAAATGGCTGCTCCTGCTCGTT
>M00285:128:000000000-BF978:1:2103:5728:19426_1:N:0:46
TTAAGAACTTCTTGTGCCGTGCCAATCATAATCCATATTAATTGGGGTATTCCTTATTAAATTTCATTGATTACCCAGTC
ATCAGGAAGGTGAGGCAAGTAAACTCCCAACTGAGTTTTCAACAATATGGTATTACCTGTAATTTTTATTGAAACTATCT
CTCTTGATACCATCTAACTCATTACTGAATAAACCTTGCCTTGTTGAGAGTGGTTTGGTGAATCCCTTAACTACCTATGC
ACAGATTGCAAAGG
>M00285:128:000000000-BF978:1:2103:13412:19427_1:N:0:46
CAGCTGATGATTTAAAAGAATATTGATACATCTTGGGAAGCTGTGTACACTGATTGATTTTACTGTAAGGTAGGAGTCAT
TGAGAGTCATATAGTATGATAGCTTCAACTCTGAAAAAGCCTATTCATCTACAGAAGAGTAGGTATGTCAAATGAGTTTT
GATGTCTCAAAAGTATAACAATTTGATTTCAAAATACATGGTAGCAGGATTAAAAGGTGTAATGAAGAAATGCCTGTTGA
AGTTATTATAAACTGTAATGTAAGCAATTACAAAGTGGGATTCA
>M00285:128:000000000-BF978:1:2103:25277:19430_1:N:0:46
CCCTCTTCTGTCCACCTATCACTGCTCCGCTTTTCCCTCCTATATATCGGGCTTCCCCTTTCCCTATCTTCAGTCCTGAA
GAAGGGTCCTGACCTGAAGCATTGACCGCCTGCTTTTCTCCACGGATGCTGCCTGGCCTGCTGGGTTCCTCCAGCATCAT
TGTGTTTTTCATCTGGATTCCAGCATCTGCAGTCCTTTATTTCTCTAACTCACAAATCAACTTGAGATACAAGATATAAC
AATACTAGGTTTGAGGGCTTGACTCCCAA
>M00285:128:000000000-BF978:1:2103:9480:19430_1:N:0:46
CAGCATATATCCTAGAAAGTCCATTACAAATTTTATATATTTAAATGAAATCACCTCTCACTCTGCTAAACCCCAGAGAA
TATATGTCCATTTTATGCTAGAGGCAAGAGACTGTAGATACTGGAATCCAGAGTAACAAATAATCTGTTGGAGGAACTCA
GCGGGTCGAGCAGCATCTGTGGGGAGAAAGGAATTGTTGACGCTTCAGGTTGAAATCCTGCATCAGGGAATTTTATGCGA
CCTTCCCAGGAATTAATCCAGAGAACGTCTGTTTCACTCCTGCAAGGCAAATGTATCTTT
>M00285:128:000000000-BF978:1:2103:7834:19432_1:N:0:46
GCATGGCATGATCTGTCTGGATGACACGCAAAACAAAAGCTTATCGCTGTATCTCGGTACGTGTGACACCAATAAACCAA
TACCAATACCAACATAAATCAGTCACTTCTAAAATATAATCAAGAAGATGCTTGAAGTAGCATTAGGGTGATTTACAAGC
AGGTAGATG
>M00285:128:000000000-BF978:1:2103:24207:19433_1:N:0:46
CATATTTAAAAGCTACTTGTGTTGGCACTTCAGTTGCTGTAACTACAATGCCAGGAAGCAAGAGCTGAGAAGTGGGATAG
CTCTGTAATAGTCAGCCTGGATGTTATGGGCTGAAGGTCCTCCTCCTCCTGTGCCATAGAGTTCAATTGTTCTGCACAAT
TCAGTCAACTACTCAACCTTATCATGACAGCGCATCAAGGCATAGCCCTTGTCACCACCTAAAAAGTATGGAGTACAAGG
AAGATGAAGCTAAGGAAGAAAGAGGGGGAGCAGGATAGGTCTGGCCATAACACAGAAGG
>M00285:128:000000000-BF978:1:2103:3656:19433_1:N:0:46
TCTGGGTGCTCCGGTTTCCTCCCACATTCTAAAAAAGACGTATGGGTAGGTTAATTTGGGGGTTTAAAATGAATGGCGTG
GACTCGTTGGGCCGAAAGGGCCTGTTACCACGCTGTAAATAAAATTTAAATTTAAAGATCTGCAAGTCTTGCATTTCTTG
ACAGGGTCTCTGATCTCACAGTTCCTTCCTGGCCAATAGATACTTCCTCTTATTCTGCAGAACCAATCATTCACCCCCAA
CTATGAAGAATACAGGCATTTTAGCACACTTTTCCTTCATTGCTTGTCATTAATTACCCT
>M00285:128:000000000-BF978:1:2103:18013:19434_1:N:0:46
ATGAGACAATGATAAGATTTCCTTCTTTTACTGATATTGAGATAAATATTGGCTAGAAGACCAGGAAGAATTCTATTGCT
TTACTCTGAAATAGAGGATTGTATTTTCTGCATCCTCTTAAGAAGGCAGAGAGTTTAACATCTTCTCTGGAAAACAGTAC
AGTAA
>M00285:128:000000000-BF978:1:2103:19245:19435_1:N:0:46
CACAACTGTTCTACGCACATTTTCTGCTGTCATTCCCAAATAGATTGTAATACTGTTATGTCTAAGTTCATTCACTGTGT
CAAACGGTATTTGGGATCCAATCTATTTTAAAATGGAACACTGAACACTTCAAACTGCTGAATTCCGACTAAATTCCAGA
TTCAAAGCCACCTGGAGGCAGCCAGGCAGCTACAGCAAGGATCACAGATTGTGTGCATGGCCATCAACTTGGTTTTAAAT
GGATAATTTTTTAGAACTGCAAGTCAAAATC
>M00285:128:000000000-BF978:1:2103:24342:19435_1:N:0:46
GAATTACTGAGCTCATGTGTTACATCTGAAAGCATTTACACATTGGTTGCAGGCCCCCAGGTCACTTCCTACAAACACGG
AGGAATTTAGAGCAGTCCTTTGTGTAAATTTTCGAAGACTGAGGTGCATTCAGTTACTAGGCTGCATGCCACTAAAAATT
AAATGCTTTAATTGGCCTCTTTCCAAACTCTATCCCAGAGACTACCCCCAGTCCTGCCCACAGCTGGGCAGCCTTGGGTC
ACTATTTTGTCCATATCACGGTTCCCACCTATGTGGTGTGTAGATGCCACACACATCCAC
>M00285:128:000000000-BF978:1:2103:4484:19436_1:N:0:46
CAAAGAGTTTCTATAATAGTCAAATCTGAGCTGAGTTTCAAATCATAGAACTGAATGTCCTTGAAAGAATTATTTTGAGC
AGCCAGTCAGTGATAGATATGAAACAAGTTCAATGCCTGTTCCTACATTTATGACTTCAAATTATGTTATCAATAAATTA
TATGCATGACAGTAGCCCCGTGATTCACTGCTGTGCTCTGTTGCAAAAGCACGCA
>M00285:128:000000000-BF978:1:2103:7931:19438_1:N:0:46
TCAGGATTGAATGTGGGCTGCTGGTGCTACCAGCTGCACCTCTGTGCCACTCTATTCATCTTTTGCCATCAGTCTTATCT
CTCTCTGAATCTGTCTGTCAAAGTGTTTGCTTGGCCATAATCCAAAAATAAACTGCCATGAAGTACAGAAACAAATTGTA
GTGTAGATCAGGCCATGTTCAAAACACAGCCAGTTAACTGTGTGCAGTTCCTAAATAGCCAGTAACCTT
>M00285:128:000000000-BF978:1:2103:11221:19440_1:N:0:46
ATATTTACTGGACACTGTACACTTTTTTATTTTTTTTCTCTGACATTCTCTCCTAGCTATGTAAATATTTGCAATTGTTG
CCGCAGCCTTCTCTGTCGCAGTGAAAAT
>M00285:128:000000000-BF978:1:2103:11010:19440_1:N:0:46
CTGCTCTGCCACTTGAAACATATAAGGTAGAAAATAGGGTGCTCTACTTATGCTCAGTGTAATACTAGTTTGTGTTTGTC
TTGGAGTATGATAAGATGCTCTGTTTTCAATCAGAATGATCTCTGTTAAGAGATGGTGCCTTTGGAATGTAGGGGAATGA
AGGGTGACCTTATAGAAGTGTTTAAAATTATGAAAGGCATGGATAAGGTGGATGGTAGCATCTTTTTCCCAGGGTAGGGG
AGTCCAAAA
>M00285:128:000000000-BF978:1:2103:26974:19441_1:N:0:46
GATCTACACTCTTTCCCTACACGACGCTCTTCCGATCTGGTCTACACGCTTTCCGTACACGGCGCGCTTCCGAACAAGTC
CACAAGCGTTCCCTACACGGAGAACCTCACATCCAATACTGACGAAGACCAATTACAAACCGAACTAACCCAGCAGACTG
AATGGCGAACAGAGCAGCGTGCTGCGACCGAAGTAGATAGGGTGCTACGCAGCGCGGCAGAGCAGACCGATGAGGCAGGG
GAGCGGACGGAACCCATCAATGAGGATGCCGAGAGGCAAAACCAAAGAACGTTTTATGAC
>M00285:128:000000000-BF978:1:2103:17478:19443_1:N:0:46
GGCCCTGGTAAGGGTCAAGAGGAGGTTCACAGGAATGATCCTGGGAATGAGAGGCTTAACATATGAGGAGTGTTTGATGG
CGCTGGACCTGTATTTGATGGGGTTCAGGAGGTTCAAGGGGGATCTCATTGAAACCTACCAAATAGTGAAAAGCCTAGAT
>M00285:128:000000000-BF978:1:2103:16867:19445_1:N:0:46
GAAACAGCAAGTTCAACAATCATACAGGGTCCTCAGTAAACAAAGTCTAACCTCAAATATTCACTTTCTAGCTAGCATTG
AGAAAAATAGTGAATATTTTTCTTTAAGCCACTGCTGTCACCACTAATACAGGAAGATTTAACAACAGGTTACTGTGAAT
TTAATCTCAAAATGTGTAATGCTGGTTCTTTTTCAATTTTAATCAATTGAAGATTGATTTTGCTTCCTCCAGAATGGATC
ACAACGATGAGC
>M00285:128:000000000-BF978:1:2103:7134:19446_1:N:0:46
AACTGACAGCTCCAGTGCACCAGCCCTGGCTCTCTGGAGCTTCAAACTGCAATGGATCTGTTTGCCTCTGTGCAGCAGAA
ATTGCACCTGATGCAGCCTGAATTCCGACAGCCCTGTGACATCAGGGTATCCCTGGTTAATAAAGCGGTCCGCTTTTACA
GATGTTCACGGGCCTGTTTTGTGTATTTCCCATCTTATGGACAAAATCGCTGTGTGTAGAAACCACACCTCCAGTTTTGT
AAGGCCGGCATGGTATTGTAGCGGTTGGTGTAATGCTTTACAGCGCTCGGAAGAGCACAC
>M00285:128:000000000-BF978:1:2103:18773:19447_1:N:0:46
TCAGACATGGAGGAAACAAAGTTGAACAATTCAGAATGAAAAATTGAAATGAATACCCAGATATTTTGGCAGATACAGGA
ATCCTCAACGGTCTCAGCATAAGGGGTGGGGGAGAAGAGAAAAACTTGCTTTCACTCTCACATCAACAAAACAAAGAAAT
TCATAAATGTTTTAATACGTTCAGCGATCTGAAATGCAGTCTTTGCATGTTATG
>M00285:128:000000000-BF978:1:2103:20603:19448_1:N:0:46
AAAATAGCTTGAGGCACCAAAGTTTCTTGGGACTTTGCAAATGGTGCATCTTCACAAAAAAAGGAAATGCTTCCACAGTT
TTGAGAAATCCAAGCTAGTGTAAGTAAGAAGTTGGTGTCCTGAGGTGAACACATAGTTCACTTACTGATTCTAGGCTGCC
TCAGAACCTTAGTGACAGATTCATGCTTTCCTTAAA
>M00285:128:000000000-BF978:1:2103:14839:19449_1:N:0:46
TCCACAGGTTCACAACCCTCTGGATAATGTAATTCCTCCATATTTCTGTTTTGAACCTGCTTCCTCTAATTCTAAGGTTG
TGTCCTCTAGTCCTGGACTCCCCCACCAAGGGAAACAGCTTGTCCACATTCACTTTGTCCATTGCTTTCAACATCTTGTA
CGTTTCTATTATGTCCCCTCTCATTCTTCTGCACTGCAACGAGTACAGTCCAAGTGAGTGCAGTCGGTCATCATATGCAA
GCTTTTTCTTCCCAGGAATCATCCTAGTAAATATCCTCTGAACCCTCTCCAACATCAGC
>M00285:128:000000000-BF978:1:2103:12427:19453_1:N:0:46
GCGGCGCCTCAAGAAGGTGGCATCCATCACTGAGGACCCTCACCACCCAGAACATGCCCTCTTCTCGTTACTACCATCAG
GGAGGGTGTACAGGAGCCTGAAGACCCACACTCAACATTTCAGGAACAGCTTCTTCCCCTCCGCTGTCAGATTTCTGAAT
GGTCCATGAACACCACCTTGTTATTCCTTTTTTGAGCTATTTATTTCAGAATCAGATTATTACTGATTTGCATAATGTGA
ATTTTGTTGTTTTACAGTAGCAGTCCAATGCAAGGACCATGTTACAATATTTTTGTAATT
>M00285:128:000000000-BF978:1:2103:10710:19454_1:N:0:46
GATCTACACTCTTTCCCTACACGACGCCCTTCCGATCTGGACTACACTCTTTCCCTCCACTGCTCGCTTCAAAACTCAAA
AGCACTCGTTCCCTGTACGGCGCTATTGCCTAAAAGCACGCAAGGCCGAGCTACTGGGCATGGAAGAAACCAAAAAAGTA
TAAGTTGCCGGGCTGAGAGAGAAGATGGGTGCCATAGAGGCTGGAACACAAGATGGAGAGATCAGTACGAAAATAGACAA
TGCCCCCAATCGAAAATATGCCGTGTTGACGGGTGACTTAGGCTCCAAGCGTCCCGGCG
>M00285:128:000000000-BF978:1:2103:16651:19454_1:N:0:46
TGGTAAATCTCCTCTGCACCCTCTCTATGGCTTCCACATCTTTCTTGTAGTGAGGCGACCAGAACTGAGCACAGTACTCC
AAACCCTGTCTGTCTGTGCTGCCCCTTTCAGGCAGCTATGGACTTGGACCCCATGATCCCTCTGTACATCAATGCTGTTA
AGGTATAGAAACATCGAAAACCTACAGCACAAATTGGTTTATTATTGACACTTATACTGAGGTACAAACTTGTCTTGTAT
ACTGTTCATACAGATCAATTCATTACACAGCGC
>M00285:128:000000000-BF978:1:2103:15438:19455_1:N:0:46
GATCTACACTCTTTCCCTACACGACGCTCTTCCCTCCTCGACACCACTTCCCCCCTCTACGCCTTTCCGAACTCAACTAC
ACCCTTTCCCTACACGCCGCCCTGCCGATCCCAACTTAAAGAACTCAACGCACGGCTACCACCAGCTCACCCCCGCATCA
ACCTTGCCACCAAGCACCATCCACTGACACAGCGAGGCGCTGCAATATGCTCAAAGGACGAGTCCAACGAGAGCCAGGGC
ACGATAGCGAAGAGCAGCCAGACTGATCAGTGCTCTAAAAACAATCCGAGGTTGCAGAC
>M00285:128:000000000-BF978:1:2103:13252:19456_1:N:0:46
GATGTAGATTTAAGGTGAGAGAGGAAAGATTTAAAGGGGACCTGAGGGGCATGTTTTTTCACACTGGGGTTGGTGGATAT
ATGGAACAAACTGTCAGAAGTGGTAGAGGCAGTCACAATGACAGCATTTAAAAGACGTTTGGACAGGTACATGGATAGGA
AAGGTTTAGAAGGATATGGGTCAAATGCAGGCACATGAGACTAGCTCAGGAAGACCCTTGGTCACCATGGATGATTTGAG
CTGAAGGGCCTGTTCTTGGGCTGTGTAACTTGATGATTAATCTGGGGATATTGATGGGA
>M00285:128:000000000-BF978:1:2103:23941:19458_1:N:0:46
GTGTTGCTGCTCTATTATTGACTCCTTCAAGTCTGGAAGAATAATTTGGATATGAGGTGTGGATATTTTTAGGCTTTTCT
CTTTGATCATTGCACCAATTCACAGTAGCAGGAGTGAATGAAGAATAGATACTGGGCTATTAAGTGGAACCCTAAAAATC
GTTGTTGCTAACTCCAGTCCAGGTACCCGAGAATCCAACGGAGAAG
>M00285:128:000000000-BF978:1:2103:12162:19460_1:N:0:46
GCTATTGAGTTCAAGCCTTTCATTTGACGAGATAAGCCTCAAGCTTTTTTAACCAAGAGATCTTTGCACACCAGCTGTTC
AAAATGTCAGTGGCACACTGGGAGACAAAGCAGAATTCACCAGGAGACAAGAGGCTGTGTCATAATGCTTAATTAGAAAA
TGTACCA
>M00285:128:000000000-BF978:1:2103:8812:19460_1:N:0:46
TATCGCAGACCAATCTGTAGACAAGCTTCCTCCTCGTACCTTCAACCCAAACTCAGATGAACATTTACCACAAGAACAAT
ATTCCTCTCTCTACACCAATCACCTCCAAGTGGTGCAAAGAACAAACTGCTGGAGGAACTCAGCGGGTCGAGCCTATCAC
CTCCCAGATTCTTACATTGTTAGAGAAACGGATGAAAAACACGATGATGCCAGAGGAACTCAGCATTTTGGATCCTGATT
TGTGTCGGTGAGTGGGAGAATCTGGGGGGAGTTGATGAGTACGTGTGGAGAGTAAAATGG
>M00285:128:000000000-BF978:1:2103:7707:19463_1:N:0:46
TGCAAAAGCAGTACTAACTGTAATCCCACTGTGCTGCCTGTAAGAACTGAACCCTAGAACTCACTGCCCAAAAACACTAT
GGAAATATCAACAGAAGAACTGCTGTGATTCATCAAGGCAGCTCACCACCACTTTTAGGGAATTAGGGATGGGCAATACA
TGTTTGCCTGTCAGCAACACCTAGATCCTGGAAACAATACGTAAAGGT
>M00285:128:000000000-BF978:1:2103:12276:19467_1:N:0:46
ATGAAAGACAATCACATTCATGTTACAAATCGACTCAGCACCATGAAAAACATAGAATACAATTGTTTTCATCAACTTAC
TGCTTAGGTTAAGTGTACAAATTGGCAAATCAATTCATACTGCTTTGAAAACGCTGTTTTAGCCAAATAGATAATCTTCT
GATATATCAGCTGTTAACTTTTCACGGTGAAGAGGCATAATCAAATTCATGTTACCAATCGACTCAGCACCATTAAATAC
ATAGAATACAATTGTTCTCACAAAGTTACTGCTTAGATTTAATGGCAATGTATCAAATC
>M00285:128:000000000-BF978:1:2103:27104:19467_1:N:0:46
ATACTAAACTGCATCTAATTTAATGGATTATCATCACAGAGACATCAAGTTCTGAACAAATCATATTTAACATCAAGAAC
GTTTTTTTTCATTAGCCCTAGCACTTATTAAATTTTGATCATTTTTTCACCACAATCAAAAAAGTTTCAAAGCGAATACT
>M00285:128:000000000-BF978:1:2103:18820:19469_1:N:0:46
TATGAGCTTTCTTTATTTGTATTTTTCCTGAGGTTCCAACCCACAAATTAGGGTAAAATTAATTACTATTGAATATAGGA
ATTTGAGTTTTTTGTGTTGCCCAATGTTTAAATACACTGCTTGTTTTAATACACTACTGCTTCTGGGAGGTCTCGGTAAC
CTGCAGCATCCACAGAGAGAACAGATCCCTTCGTCTGCATTAGCTCAGTGTTGAGCACAACACCCACAGTGCTCCTAAGA
TAGGGACTTAAAGAAAATCACCCAGATGCCTCACTCCTGGAATATTTGCATGTTTAAAGG
>M00285:128:000000000-BF978:1:2103:11321:19470_1:N:0:46
TGACTAGGTTCAGAATGTGGAAATACACTTATACAAGTTAAACGTTATTCTGACACTCATGTAAACATGAGGTAAGATAC
ACTTAAGTTGAATTTCATAACTAGCTTTGTTCATATAAACACATGATAAGCACAGAGATTATGAAACAAAGTTTTCAGC
>M00285:128:000000000-BF978:1:2103:12063:19472_1:N:0:46
GACTGGAGAGTAGCAGATGTTACTGGAGAGTTGCCTTTGTTCAAGAAGGGAAATAGGGATAATCCAGGTAAATTATAGGC
CAGTGAGAATCATGTCAGTGGTAGGGAAGCTATTGGATAGGACACTGAAGGATAGGATTTATA
>M00285:128:000000000-BF978:1:2103:12970:19476_1:N:0:46
GCCAAGTGATTGACTGGGTGAAGGAGGAGGTGAAACGTCAGAGTAGAAAGATAGGGGATGAATCTGGTAAAAGGAGCCTC
CTGAACACACTGCACTACCTGTTTGAGTCACAGAACCGTGGACCCACGCAGGCCGCACTGGGATCTTTGAAACAACATTC
ATTCCGTGGATTGCGACTGACCACGATTGACTGCGCCGTCCTGTCTCATGTCATTGGGCTCTGTGGTACAATAAATCACC
TCGATCTGTGGAGCT
>M00285:128:000000000-BF978:1:2103:5774:19479_1:N:0:46
TAAAATAGAGACATCTCAAACCTGTCTGAACAATTAAACACTTTTCTAGTGTGTCTGTTCCTATCCCTCTCCATTGCCAA
CATAAAGGAGATAGAATTATGGTCACTATCACCAAATTGTTCTCC
>M00285:128:000000000-BF978:1:2103:9723:19480_1:N:0:46
GTCCCTAATCAGTCCATGACTCTCCAGGTGTTCATAGATCCTATCCCTCAGAATTCTTTCTAACAGCTTACCCACCACAG
ACGTGAGACTCACCGGTCTGTAATTTCCCGGACTATCCCTACTACCTTTCTTAAACAAGGGAACAGTAACTGAGATATTT
CTCACTGTAGATAACTA
>M00285:128:000000000-BF978:1:2103:16435:19482_1:N:0:46
CTCATGATTTTATACACCTCTTTAAGGTCACCCCTCGGTCTCCTATGCTCCAAGGGATAAAGTCCTAGCCTGCCCATCCT
CTTGCTGTAACTCAGGCCCTTCTCATAAATCATCTCTGCACTCCTTTCCAGCTGAATGAAGTCTTTCCTATAATAGGGGG
ACCAAAGCTGAACACAGTGCAGCCTCATCAACGTATCCTCCAACCGCAACATAACATCCC
>M00285:128:000000000-BF978:1:2103:23757:19485_1:N:0:46
AAAGCCACAGGCACCATGATCTACTTGGCCTCTTTCTATTCCATCAAGTGACGATAGTTTGGTGCTGGTGGGTTCCAGGT
ACAACCAGATCCCTGAAAATTCCTCTTCTGCAGGATCATACCAGTCAAATAGCTCATCTACCAAACCAGCACCGCCAGCA
CCCAGACCCTACCAATCAACAAGCGGGACAGCTCCTTTAACACCCAC
>M00285:128:000000000-BF978:1:2103:16688:19486_1:N:0:46
GTTCTGAATAAACAAGAAATGGTGGATGTTCCAAGATCTCCTGAAGGCATTCAACAAAGTTTTTGTAGAAAATAAGGGCT
CATGATGTTAGAAGTGTCATAGATAGAAGATTGGCTGGCTTATAGGAAAGCGTAGACAAAATCAGATCTTTTCTGGTTAG
CATGTTGTAACAAATGGTCTGCCATTAGGAAAGTTGTGAAGAGGACAAAAGGAGGTGACAGAGGGATATAGAAAGGTTAT
GTGAATGGGCAAAAGATCTGTAAACTAGAATTTAATGTGGGGGAAAAAATGAAATTATCC
>M00285:128:000000000-BF978:1:2103:13111:19487_1:N:0:46
CCAGCGCATCACGGACACCAGCCTCCCCTCCGTGGATTCTGTCTTTACCTCTCGTCTTGGTGAAGCAGCCAGCATAATCA
GAAACCCCACTAATCCGGGGCATTCTCTCTTCTCTCCTCTTCCATCGGGAGAAGCCCTACGCTTACTTTAAGATTATTTA
AGTTGTGCTATTTAATTTTGTGGTTCTAATGTTTTTAGTGTCTCTCTGTCTTTGTGTCTCTCAGTGTTTGTTTCTTTTTG
TTTAATGTGACGAGCACCTTGCTCTGTGGAGTACGGTATTTCGCTCCTATG
>M00285:128:000000000-BF978:1:2103:21876:19487_1:N:0:46
CGTCAGGCACAGGAGGGCGGCCGCTTTGCCACTTCAGGTTATCTAACAGAATTCCACTGTTGTTTCAGGAGCCTGGCTGA
GGAGAAGGTTAAAGGTAGACAGGTCCCCTGCCCTTAAATGTCTGACGGAAGTGCCTACGCATAATATGAATCA
>M00285:128:000000000-BF978:1:2103:15081:19489_1:N:0:46
AAATTCGACTCACTGATCATCTCCCAATTCTGACCCTGAACCTTGACTCTGCCCTCATTTTCAATTGCCCACTGACTCCT
AACACCCTGATCTGTCCCCACCCCCAAATGCCTCCTGACCCCCCAAACCCTGAATTAACCTCCAAACTGACCTTCAAACA
AGGCCCAGATTTGAGCCCTGACTGAAGTCCCAACCTGATCTCGCCGGAAGAGCACCCGTCCGGACTCCAGTCACTCCTCA
CAATCTCGTATGCCGTCTCTTGCTTGGAAACATAAATTAAAAGCGTCAAACCTTTAACTC
>M00285:128:000000000-BF978:1:2103:20552:19493_1:N:0:46
GTATTCTGAGTAGTTTTGGGTCCCATATCTAAGGGAGGATGTGCTGACCCTGGAGTGGGTCCAAAGGAGGTTCACAAGAA
TGATCCCGGGAATGAAAGGCTTCACTTATCAGGAGCATTTGATGGCTCTGGGCCTGAAGTTCAAAAAGATGAGGAGGAAA
TCTCACTGAAACCTATAGGATACTGAAAGGCCTGGATAGAGTGGACGTGGAGAGGATGTTTCCATCAGTAGGAGAGTCTA
GGATCTGAGAGCACAGCCTCAGAATAAAGGGACATCCCTTTGAAACTGAGGTGAGGAGGG
>M00285:128:000000000-BF978:1:2103:16241:19493_1:N:0:46
GAATCTGGCTTGGATTCTGGACTGGATTTGATCTAATGCAGGATCCCTGGCTCTACTGATGTTGTAATTGTGGTGGAGTT
GATATCAGTAAAAGGGAAGGAAAGATCCTTTTTCATTTCAGGCGAATGTTGTCCCTTGTTCAAAAAAAGGTAGTAGGGAT
AGTCCAGGGAATTATAGACCAGTGAGTCTCATGTCTGTGGTGGGTAAGCTGTTAGAAAGAACTCTAAGGGATAGGATCTA
TGAACATCTAGAGAATCATGGACTGATTAGGGACAGCCAGCATGGCTTTGTAAAGGGA
>M00285:128:000000000-BF978:1:2103:22762:19493_1:N:0:46
CTAGTGAATCTCCTCTGCGCCCTCTCCAGCGTAGTCACATCCTTCCTATAGTGTGATGATAGAACTGTGGACAGTACTCC
AGCTCTATTCCTCACCTTACAACAGTGACTTTGCTTCAAAAGCACTGAGTTGCTATTCACACAATGGTGTGTCCCCAAAT
TGTACGGTTCAGCGTTTACCCTATTCCTTCATCATTTCTAATTATCACTGTCAGGTGCATGTTACAGCACTGTCGCAGAA
TTGCACGCGAGAGCAGCAGGAACAGGGAGGTGCAGGTTGCAGTGCTGTGGAGGATCCGC
>M00285:128:000000000-BF978:1:2103:22681:19496_1:N:0:46
CCATTGAACCTGAAGTCTTTACAAGGCAGTGTCAGAATTTACTCAAATTTTGTGGGTCATGCAGCTGTAATAATAGTTAT
TAAGGCTAATTATTGGTTACCAATTAATCGCAAACTAATTACAAGCGCACTTCTTTTTAAGAAGTATTATATTAAAAATT
AATTTGTGCTTCGAGTAATATTACTAAAAACCCAAGAATGGCATTAGAAATACTGGCAACTTGAAGCAATTGAAGAAAGA
TAAACCTCTGAATTCTGTGATAAGAGAATCTTGTAGTTTTAGAATAAATT
>M00285:128:000000000-BF978:1:2103:7690:19499_1:N:0:46
CGCACCTGCCCATCACCATCTCTTACTGTCATGATTCTGAGCACTGGCCCTTGATTTGGTTCCTTAGATGCCTCGTTGTA
CAGCACATGGATTCCATGCTGGACTGATTGCACAATGACACACACCCGAGCCCCATCACCTGGGTTTCTCAAGCACTAAG
TACCTGGGTTTCTCAAGCACTAGTTGCTAGAGGACTGGTCAACCTTGAAGATTCAGTTTGTGTTGGGAT
>M00285:128:000000000-BF978:1:2103:17035:19499_1:N:0:46
ACCTATTTCTTTCCTCCTCTCCCCTCCTCCCATGAAGTGTCTTCCTCCACACCTTTGACCCATCCCCTGGGAGATCTGCT
CTCCCCTCCTCCCCCGCACCTGTCACGATCTCTTGCCTACATCTACATATCATCACCTTGTGCCCACCTTGCCTCCACTC
TTTTGTCCATCTATCACTGCTCTGCTTTTCCCTCAAATAT
>M00285:128:000000000-BF978:1:2103:21831:19500_1:N:0:46
NNNNNNNNNNNNNNNNNNNNNNNNNNNNNNNNNNN
>M00285:128:000000000-BF978:1:2103:12746:19501_1:N:0:46
GCAGTTGACATACAAAGCTGTGATGCATCTGGATAGGATGTCTTCTATGGTCCACCTATAAAATAGATGCACCATAGAGT
TGGAAATATCACACTTTGCACTGCAGGAT
>M00285:128:000000000-BF978:1:2103:17131:19501_1:N:0:46
GTGAATTTCTAAACAAATACTTTGTAGTTAATTTCACAAAAGACAGGGAAAATAGTGATGTTGAAGTTAACGAGGATGTG
TGAAACACTTGTTGTGATTTACATAGCAAAGGATTTATTACTAGAGATGTAGCATCTATGAATGTATATAAATAGCAAAG
TCCAGATGAAATATCTCTGCATTGTTTAAAAAATACAATAAGGGCGGAAAGTTGAACCTCTTTAGTCTCATGATAGTAGT
GAAATGATAGTACTCATTTTCAGTATTATTT
>M00285:128:000000000-BF978:1:2103:23886:19507_1:N:0:46
ACCGTCGCCAGGTCGCCGCCGATGCGCACCTGGTGGTATTCGGTGCTAATGCGCGTAGAGCCCAGCGTCAGCATTTCGAT
CTTGCTCTGCGGATCAGCAAAGCGCTCCAGCCCGCGCTCACGCAGCGGGTTAAACGACACGATGCTTGCGCCGCGCTTCG
ATGCCTCGCGCAACTCGCCGAGCATGCGCGGGTGGTTCGTCCCCGGGTTTTGCCCGAAGATGAAGATGGCGTCGGTCTTG
GTGAAATCGTCGAGCGTGACG
>M00285:128:000000000-BF978:1:2103:27785:19507_1:N:0:46
TACCTTCATTACTGGCACATGTTAAACATGCACATTTTAATGATGCTTTTTCACCTGCATCTAATACGAGGCAGCAATTC
CTTCTCACTTCAGTCTTAACTGGTTGACAACTTATCCTAAAAATACGTCTGTTAGTTCTTGATTGCCCAGTGATGGGAAA
TATGACTGAAAATTCTGATTCTCTGCAGAAGTGAATCCCTCAGTGTGATGTTGGGGAATCCCATTGTATTACTTTTGGAG
AC
>M00285:128:000000000-BF978:1:2103:23283:19508_1:N:0:46
ATTTACAAGACCAACATTAACAGTGATAATCAAAAAATTGTAGATAATGGAAACCTGAAATAAAGACTTAAAACACTGGA
AACACTCAGCAGGTCAGGCAGCATCCGTAGAAAAAGAAAACTGAGTTGACGTTTCAGATCCAAACACTGCGTTAGAAACT
GGGAAAGGGACAGAACTAATTTGTTTTAAATTGCGGAGAGGGTGAGGGATGTTTGGGTAAAACAAAAGGAGCATCTCTGA
TAGCGTGGGGCCGAGACCGCCTTGGGGATAAGCTGTAGATGAGTTCAACCAGTTGATAGC
>M00285:128:000000000-BF978:1:2103:19140:19509_1:N:0:46
GGACCACAGCTGGTGTGTGGTTCTCACCACATTATAGGAAGGATGTATTCCTCTGGAGATGGTGAGGATTTATAGGGATG
TGCTGGAGATGGACGATTGCAGCAATAGAAACGTAGAAACGTAGAAAACCTACAGCACAATTCAGGCCCTTTGGCCCACA
AAGCTGTGCCGAGCATGTCCCTACTAGGCTTACCCATAGCCCTCTATT
>M00285:128:000000000-BF978:1:2103:11729:19510_1:N:0:46
TACTCAGAATCAGAATGTTGTATAATATTTAGCCTCAAAAATCCTCCTGCTATTCCCATTAAATTTTATAATGCAAAAGG
AAGGCCATTGATGTGGGTATGCAAATTGTAGATAAGGTCCTAATAACTGTATCAAAGTCATGACAATGCAATTATGAAAA
AATAATCATTTGCTATTGGGGCAATTGACCTTTGGTATTTCCTACAGCTAATTCAAAGGGCGGTTGCTGGATTCCTAAAG
TTAGTGTTTTTTTAAATGCTACCTATGGGACAGGCTGCGCAGAAATGTTTACTTCTACT
>M00285:128:000000000-BF978:1:2103:4853:19511_1:N:0:46
TACAGAAGCTTATGAATTCATGAAGGGTGTAGATAGAGTGGATGATCACAGTCTTTTTCCCAGGGTAAGGGAGTCTAAAA
CTAGAGAGCATAGACTTAAGGTGAGAGGAGAAAGATTTAATGGGGACCTGAGGAGAAATTTCTTGTGGGTATATGGAACA
AGGTGCCAGAGGACAACACAGATAGACAAGCTGGGCCGAAGGGCATGTTTCTGTAATGTATTGGGCTATGACTAGGAAGG
ACTGCATCTGCACCCATTCCCACTGACCCCTTACTCTCTTTCCACAGGATTCACATTACC
>M00285:128:000000000-BF978:1:2103:11528:19511_1:N:0:46
GTTTGGGTCTTATTTTCCTTGGAACAACTGAGACCAAGGCTGAGATTTTAATTGAAGCCTCTAAAGTTATTAATTAGGAA
TAAGTAATAAAGACCTGATTTCCTTAAAATGCTTGTTGTAAGGACTCCAGGTCTCAGAAGCATAAAGGAAGGCATTGGCC
ACTGATGCTTGCCAGATCAAAGGTCTTGATTTTCAAATAATCTTTTCTTCAATCAACCAAAAACAGTGAAGGTACATTGA
AGGTGGTGGCAAATTTCATCAGCAAAATCTGCCTTCACTGAAACTGGCTCTCAAGGTAT
>M00285:128:000000000-BF978:1:2103:17789:19513_1:N:0:46
AGAACTCAACAGTTCCAACAACATCATAACATTGCATTAAGTTAAAGCAATGCAAAACTCACAAGTGCTATAAATTATGG
GCTCTATAATTGTTCTAGATAGGATAGAGCCTAATAAAGTAACTGTCTGCAAATTACAACACAAAAGAGATCGCAGGTGC
TGTAATCTAGAACAAAAACAGAACAATGAAAGAACTCAGCAGGTCAAGCAACAGCTGTGGAGGCAGAAGGTGCAAGTCAA
TGATTCTGGTTGAGACCCTG
>M00285:128:000000000-BF978:1:2103:17306:19513_1:N:0:46
CTACTTTTATAGCCTGTACCCTGCACCCTGCCTCTCCTTCCCCAAAGCCTCTCTACCTGCTCGATCCAACTCTTCTCCAT
CCCTTTCTTCCTCTGCCCTACTCCTCCGGTTCCCATCCCCCTCACAAATTAGTTTAAACCCTCTGCAACCACTCTAGCAA
ACCTAACCGCAATGATATTGGCCCCCTTCTGGTTTGGGTGTAACCCGTCCTGTCTGTACAGGTCCCACCTTCCCGAGAAG
AGATCCCAATGATCCAGAAATCTAAAACCCTCCCTCCTGCACC
>M00285:128:000000000-BF978:1:2103:5689:19515_1:N:0:46
CAGCGTATTCAAAGCTTTATTATTTGATTTACCAAGTTCTAAATTAAACCCATGGAGCATTTATTTCAAAACAATTGTAG
TGTATGTATTTCATGGTGCTGATTCAATTGATAATAGCTGTTCGACTGTATTTCATACCACTTAAATGTTCATCCCTGAT
TTATCAATAGATTTCGGTTTTGGCTGTTTAA
>M00285:128:000000000-BF978:1:2103:20540:19520_1:N:0:46
TGTAGGCCTCCTCGTTGCCATCTGAAATTCTGCCAACTTCAGTGGTGTCACTGGCAAATTTATAGATGGTGGTTGAGCTG
TGCTGATCCACACAGTCATGAGTGTAGAGATAGTAGAGCAGTGGGCTATGCACGTAGCTGTGTTGATTGTCAGTGAGGAG
ATGTTACTACCAATCAGCACTGACTGTGGTCTCTCGATAAGGAAGCTGAGGACTTACTTGTAGAGGG
>M00285:128:000000000-BF978:1:2103:7173:19520_1:N:0:46
CTCAATGATATCAGGTGAACAGGCCCATGGCTTCCTCCTTTCTGTTTACCCCTTTTTTACAAGGGGTATTACATTTGGGC
ATTTCTGATCTTTCAGGATCTTTCCAAAATCTAGAGAATATTGGATGACCGTA
>M00285:128:000000000-BF978:1:2103:27183:19520_1:N:0:46
GGTGTAGTCCACTCCCAATATATGGCTGTGATGAAGTCTTGTGATCTTGTGAAATCAGTTGAACTGAATAACAAAATGGA
TATCGACAAGGGTCTGGATTCTGCTGTTAAATATCAATTCAGTGCATGAGTAGTCATACACAGAAGTAATGATCGATTCA
AAATTCATTATTGCTCATTCTTCTCCATCACATTGAGTCCAGCATAAAAATTTAATCTTGCTTAGATTCTGCGGTAGCTA
CACTGGGATATTAACTCTTAGATCCTGCGCCAAGAAAGATCTGCTGTTGCGTACCTGACC
>M00285:128:000000000-BF978:1:2103:19728:19522_1:N:0:46
GACCCGGGTTCAATCCCGACCTCCAGCGCTGAGAGAGAGAGAGAGAGTGTGAGAGAGAGAGTGAGAGAGAGAGAGAGAGA
GAGAGTGTGAGAGAGAGAGAGAGAGAGAGTGTGAGAGAGAGAGAGAGAGAGAGAGTGAGAGTGAGAGTGAGAGAGAGCGA
GAGAGAGAGAGAGAGAGAGTGAGAGAGAGAGAGAGAGAGAGAGAGAGAGAGCGAGAGAGAGGGAGAGAGAGAGCGAGAGT
GAGAGATAGAGAGGGTGAGGGTGCTAGCGAGAGTGATAGAGAGAGTGAGAGAGCGAGGA
>M00285:128:000000000-BF978:1:2103:8217:19523_1:N:0:46
TGTGGAACGTGAGGCTTTGTTCTCCTAGTTTGCATTGAGTGTCACCCCAGCAGCAGAGAAGGTGAAGGCAGGTCAGGTAT
GCAAATAGGAAGGGGAGTTGAAACGCATGCAACCAGCAGCCTATCGCAGAGTACATGTGCTTTGCAAACCTGTCTCCTAG
TCTCTTCTTGGTCCCACTGGCATAGAGAAGGCCACAGTGGGAGCACTGAGCACAGTAGCTGAAGTTGGAGGAAGTGTATG
TGA
>M00285:128:000000000-BF978:1:2103:16587:19523_1:N:0:46
GTCTTGGAGTACAACTCAAAGTTATTTTGCTTCCTAACTGACAGTACAGAATTATTGATGGAAAACAAAACTAAGCAGGA
TGGGGGGAAATACCTTGGATTCACATTTCTAAGGGAAAATAGTCCGAGGCACATTTACATGAAAAGCAAAATAATTAGGC
CAACAGAGGCACAACTATCCACTTCCGTACCCCTCCCCACCCCCAGAGTTATTTCAAATCCTTCACTCCCTGAGCCAGTG
TCATACAGTGCAGAAAAATGGCCCCATCAGTCCACCACATCCATGCCGAACATCAAATGT
>M00285:128:000000000-BF978:1:2103:13662:19524_1:N:0:46
CACAGGCCCGACTTCCAGAACTTCAGCCGCCGGCCTCTTGTGTTGACACTGACCCCCGCGTCCCGCTGAGAATATTCCGT
GTGTGAGTCGCTGCTCTGATCGGCTCCTTCATGGCCCCGGCAGCACCAGCGACGGATTCGGTGGTGTGACTGTGAACGTG
TCTGTCTGACGGTCACTGTCCGACACCGGTGGAAACACGTTGGAATCTTTCCCCGGCTGCTGCTGCCTCCCAGACCGGAC
AGGCTTCACTGACGTCCCTCCCTCTGTTTTACTGTCAACGTCCTGCGGGTTCCATTCCTT
>M00285:128:000000000-BF978:1:2103:4286:19525_1:N:0:46
TGTCAATGCATTTGTATGTCAGTGTGGATGCAGTGAAGCAGATATTGTTTGCTTGTTGAGATCACACTCAAATATTCACA
GATTTACTGGCCTGTTGGGCATATGAATTAGAAGCTGCCTGAAGAAAGATCTGCAAGTGTTGGCGAATGCTGAGTCAAAC
CTCAAGATGAGTCATGTTATCGGGAAAGTGGGGGGGAGAAAC
>M00285:128:000000000-BF978:1:2103:24095:19526_1:N:0:46
TCATCACCTACCTACCTGCACAAATCCTTTTTTCTAGCACTTGGACTATAGACTACTATGCCGTTATGTTTGACGTGCTC
ATCTACATACTACTTAGAAATTGTGAAAGCACATGTCTCTACCACTTCCTCAAGAAGTACATTTCAGATTTCAGTCACAC
TCTGGGTGAAAAAATTCTTCCTCAAATCCTCTCTAAATCTTCTATCCCTTAATTAATGTACTCTACTTGTAGATACCTCT
GCTAAGGGT
>M00285:128:000000000-BF978:1:2103:21996:19527_1:N:0:46
CAGCCCTGCTGCCCTGTTTGTTTCAAAGTACAAAGAATTAGGCTGCACAGTTTCACACTCTGCACCTCCGTGCAGGTGTT
AGAGTCATAGAGACATACATACAGCATGGAAACAGGCCCTTCGGCCCACCAATGCCATGCTGACCATCAACTACCCATTT
ACATTAATCCTATGTTAATGCTGTTTTTATTTTCTCCCCACATTCTCACCAACTGCCCCAGATTCTACCGCTCACCTGCA
CACTAGGGGCAAGTTAGAGTGGTCAATTAATCTGCAACTAACATTAACTACAAAGGTTA
>M00285:128:000000000-BF978:1:2103:15105:19527_1:N:0:46
GCTCGAAACACTCAGCAGGTCAGGCAGCATCTGTGCAGGGAGAAACAATCAGCATTTCTTGAGTGACAAAGACCCAGCAA
ACACTTTGTTGGGGCGTGATAGCTCACATCGATATTCTGAAAGCTTCTGAGGACAAAACCCAGCCATGGGATTTTTTTAC
TGCAGTACTGTAAGGGGTGTCTGTCTCTATA
>M00285:128:000000000-BF978:1:2103:11721:19529_1:N:0:46
ATTCTCACTGGTCTTTGAAAGCAGACAGAGGACAAATGCAAGATCGCCAGTCCTAGCATTGTGCCCCTGATACTTGCCCT
TGACAGCTCCAGCATACCCCTGAAGTGCAAAATGTGCCTGGTATATAATAAAGCACTTTCATGCCATCTGAGCTCCAGGA
>M00285:128:000000000-BF978:1:2103:21230:19529_1:N:0:46
NNNNNNNNNNNNNNNNNNNNNNNNNNNNNNNNNNN
>M00285:128:000000000-BF978:1:2103:6116:19529_1:N:0:46
TTAATTGCACACCATACAAAAAAATGACAGTATTAACAAATCCACTAAATCACAACATACAACCATCCCTAAAGCTTAAC
AGAAATATGATTGCTCAGGGATCTTTCTTTACATAAAGAACTTATATGATTTGCCTCTGTATTACTGAAAATTAGAGCAA
GTAAATTAGGCAGGCATAAAGTGGTAGCAAATTTGACCCAATTGTTTCCCATCAGACTAATTAGGATAAAATTATCCGTT
GTCAAAAGATTTCTCATAAGGAGTAAGCAAACAAGATTAAAATGGATCTAATTTTTTTTT
>M00285:128:000000000-BF978:1:2103:18975:19530_1:N:0:46
GTAGCGGATGTTGTTCCCTTGTTTAAGAAAGGTAGTAGGAATAGTCCAGGAAATTACAGACCAGTGAGTCTCACGTCTGT
GGTGGGTAAGCTGTTAGAAAGGATTATGAGGGATGGGATCTATGAACTCCTGGAGAGTCATGAACTAATTAGGGACAGTC
AGCATGGCTTTGTGAAGGGAAGATCTTCCCTCACGAGCCTGATAGAATTCTTTGAGGAGGT
>M00285:128:000000000-BF978:1:2103:17876:19532_1:N:0:46
GTGAGGAGGAAAATCAGCTAGTGACCTCTGTTAAAAATGTATTTGTATGCTCATTGGTTAAGAATAGAGCCAGCCCTAAT
ACTGTCAGTGTTCACTGCGAAATTGATACTTAGGTCACGTTCCTGATGACTGGGAGGAGAAAGAACTCAAAAATATATAT
AAAAAGCTTTTATTTCTCAAACTAATCTCCTTAACGCTCTTTTTTCAGCTTCGACTTTTGTATGAGTGCAACCCCATGGC
ATACATCATTGAGCAAGCAGGAGGTATGGCCACCACAGGTACAGAAGCAGTGCTGGACAT
>M00285:128:000000000-BF978:1:2103:5010:19535_1:N:0:46
TATGACTTTATTTCTCCTCTCCACTCCTATTGTATTGTTCTGCCATCGTAGATTGTAAGGTGCAAAAATTATCTGCTTTC
AGTTCATTTATAAAATTCCTGCAACACAACTGTGCAGACAAAGAAAGGCCACAGCTCGACATACCTATATTTATGAGAAC
AAGTACACAGTGAAACAGTGGATGGCAGGATATATTACGGTGGATATATAACTCAGCACTACACTGTATGTAAATCTAAT
TTATTCCCC
>M00285:128:000000000-BF978:1:2103:17999:19536_1:N:0:46
AGAAAAATCCATCCGTCTTGCTCCTGAAAACAACTATCAACCCATTATCCACTGCCACAGAGAGAGGGCTAGATACCTTT
TGTAAAAACTTGCATTCTACTTTATTGGCCTTGGCCTAATTTTAAAATCAAAACCTTTATTTCACCTTCCTTCACCACAG
AATCATAGAATTCTTATGGCACAGAAGGAGGTATTTTGATTATCAGTTCTGTGCTGGCACCGAGAAAAGC
>M00285:128:000000000-BF978:1:2103:15912:19538_1:N:0:46
AATGTGGGAGGAAACCGGAGCACCCGGAGGAAACCCACGTAGACACGGGAGAACGTACAAGCTCCTTACAGTCAGCGACG
GGAATCGAACCCCGATCACTGGCGCTGTAACAGCATCGCGCTAACCGCTGCGCTATCGTGTCGCCCTGTAGTATAGTGTA
TAAAACTAAGGATGAGGCCCTATGGGGCACTGGTGAGACCCCATTTGGAGTATCATGTGCAGTTTTGGGCCCTTTATCTT
AGGAAGGATGTGCCGATGTTGGAGAGGGTT
>M00285:128:000000000-BF978:1:2103:4139:19540_1:N:0:46
TCGGTTTTCTTTCAGGGTAAATTGTACCTATTGCAAACAAGAGCCTCATTGTTGAAGAAAAGGATGACATACCAGAGACA
GTGTTGTATGTGGGGCAAGGTAAAATTTTGATCTTTATAATTATTAATTGAAAAACAGATGAACAATATACAGTCACAGC
CAAGGGAAGTGCACAAAATGATGCACACTAATAGACTTGAAGGTGCTTAACCAACATTGATAACTGGAAGTTCAGTTTTT
CTATGTAGAAAACAATTTTTTAAG
>M00285:128:000000000-BF978:1:2103:13077:19541_1:N:0:46
GGTAACCGAAGGCACGGCTGCCAACGGCTGAACAATTAAATTCAACTCCCTCTCTGTCAGTAACTCCAGCCCAATTAACT
CTCCAGGCTCTCTGCTCTCCACCTGCTTCTCCTGGAATATAATCGGTCGATCTTTGACAACCAAGTTGTTTCAGTGACAG
ACTGGCAGATTTTCCAGACTATTGGA
>M00285:128:000000000-BF978:1:2103:4308:19542_1:N:0:46
CAAGAGTCCTACCATTAATACTATATTTCACCAACATATTTGGCCTACCAAAATGAACCACTTCACACTTATCTGGGTTG
AACTGCACCTGCCACTTCTTAGCCAAACTCTGCATCATATCTATGTCCCTCTATACCACTGACAGCCCTCCAAACTATCC
ACAACATCCCCCAACCTTGGTGTCAGCCACAGACTCACCCTCCCCCCCACTTCCTTTTCCCAACTATTTATAAAAAATCA
CAAAGAGTAAGGGTCCCAGCACAGATCCCTGAGGAGACCGGAAGAGCACCCGTCTGAACC
>M00285:128:000000000-BF978:1:2103:17133:19542_1:N:0:46
GTCATCACATGTTCCTACATAACAAGAGTGACTCACTTCAAGAATACTTCATTGGCTCTTAACTGTTTTCAGATCTACTA
AGGTCTTGAAAGAGGCAATTTTTTCGCCCAAAGAATACAGCCCAGTCCATCACGCAAACCAGCCTTCCCTCCATTGACGC
CGTCTACACTTCCAGCTGTCTCTGCTGGAAAGCAACCAACAGAACCATGGACCCCTCCCACCCTTGTCATT
>M00285:128:000000000-BF978:1:2103:25907:19544_1:N:0:46
AGAGGCATCCCAGGAGAAAGATAAACTGTCTGTGATTAACAGAGGAGATCAAAGAAAACATGAACTCAAAAACTAGAAGA
TATAACATGACAAGGGTTAGTCATAGACCAGAAGACAGAATTTTACAAGAGCCTGTAGCAGGAGACTAAAATGTTAATAA
GGAAGAAGAAAATTGATTATGATAGAAGTAATATTAAAACAAACAGCAAGAGCTTCTATCAATATATAAAAAGGAAGAGG
GAGGTTACAGTAAGTGCGGGATCTCCAGA
>M00285:128:000000000-BF978:1:2103:26737:19545_1:N:0:46
TTTCTTTTAGTACCAAAATAAAGAAATAGATATTGACTATTTTTTGATATAATATGTAATTATTTTTTCATTCTAGGTTA
CAGTAGGTATTTTTGCATTGTTAGTGCGTTAACTGCTGTCTGGATCAAGATAACTCAGCTGGAGATTTCCTCAGCACATG
GTATAGAGGAAAGAGTTGGCCAATCTGTAAACCTACAGTGAAGCAAATGTTCTTCTGATTGTAAGGATATTTGCTCGTCT
TATC
>M00285:128:000000000-BF978:1:2103:18022:19547_1:N:0:46
TTGGGAAAGCAGCCGGCACAATCAAAGACCTCACCCGCTCCGGACATTCTCTCTTCTCCCCTCTCCCATCGGGCAGAAGG
TACAAAAGCCTGAGAGCACGTACCACCAGGCTCAAGGACAGCTTCTTTCCCGCTGGTATAAGACTATTGAATGGTCCCCT
AGTACGATAAGATGGACTCTTGACCTCA
>M00285:128:000000000-BF978:1:2103:20086:19548_1:N:0:46
CCATCCTGGAGCTGGTCCTCCTGGAGGACATCCTGGACCGGCTGCTGTGCTGGACCCTGCGCTGGCAGATCGACGACGAC
AGGAAGATGGAGCAGCTGAAGCTCTTCGACCTGCTGGTCAGTCAGTCCCAGCAGCCGCTGCTGCGCCACAAGCCCGTGCT
GAAGGCCCTGATGAGGCTGCTGGGGGCGTGCGTGGAGCCGCGCTCCCCGTC
>M00285:128:000000000-BF978:1:2103:14481:19549_1:N:0:46
GAAGTCAAGGATCCAGTTGCAAAGGGAGATGTTGAGTCCCAAGTCTAGGGTTTGGAGATGAGTTTGCTTGGAATTATAGC
ATTGAAGGTGGAGCTGTAGTCAATAAACAATAGTCTAACGTATGTGCCTTTACGGTCCAGATGCTCCAGAGCTGCGTGTA
GGGCCATGGAGTTGGGGTCCAACATGGACCTGTTTCAGCAGCAGGCAA
>M00285:128:000000000-BF978:1:2103:23747:19549_1:N:0:46
TAATCTTATTGATGAGGCTGCTGAATGGGTGAAGGACACAAGTGCTGTAGTAATAAGCCAGTGTAAAATTCCACAAGATG
TGTAATAAAATGAGTTTCATTTGCCTGATGACTGTGAACCAGTCATGGGCTTAGACTTTTAATCTTTTTCTCCATATTGC
ATATTTTGTGATCCTGTTCCTGATCTCACTCCTTTGGGGCAAGAGGCATACTTTCTTCTTGTGAAGTGCAGGAAAGAGAA
AGTTAAGGCATGACCTAATGGAAGATTCTTTAAACGTTATGTTTGGTCAGATAGACAT
>M00285:128:000000000-BF978:1:2103:19530:19550_1:N:0:46
GGTGACAACAAATGCAGGGAAGAAAAGATAGTTTGGAGACGGAGCAACAATTTGGGGGGACGACAGGAAGGAGGGGAAAG
TTTTTGAACAGGTAGGCCCTTTGGTAAAACAAGGTGGTTGCTAAGGAAAGGGAACTGTTCACAGTATCAACTGGTGTGTG
AACTTGGGGGATAATCAAATAGCAAAAAAACCTGCAGCTGTTGGAAATCTGAAATAAAATCAGAAAATGTGGAAGTGCTC
TGCAGATCTCGAAACATTTGCAGAGCAAGAAATAGTTAATGTTTCATGTAGATGAGTTA
>M00285:128:000000000-BF978:1:2103:25263:19550_1:N:0:46
GATCTCCCCTCATTCTCCTGCGCTCCAGGGAATAAAGTCCTAACCTATTCAACCTTTCCCCCTAACTCCGGTCCTCAAGT
ACCGGCAATATCCTTGTAAATTATCTCTGCACTCTTTCAAGATAATTGCTATCTTTCCTGGAGGTCAGTGAACAGAACTG
CACACAATACTCTAAATTTGGCTTCACCAATGTCTTCTACAACTTACAACATAACATCCCAACTCCTGAAATCAATGCCC
TGATTTATGAAGGCCAAAATGCCAAAAGCTCTCTTTGCAACCCTATCTACCTGTGATACC
>M00285:128:000000000-BF978:1:2103:14056:19551_1:N:0:46
GAACTCCTTCAGATATGGCGTGAATGCCCTTTTATATCATTCCACAGAGAGAAAGGAAAGCTTCAGAAACACACCACTAA
AATCAGACATTCCTTGCTGACCTCCATCCTCCACATCAGCTGTTGTCATATTTATCCATCACCTTATTCCGGGCTTGTGC
CCTCTATTCATAACTTGTATCTTCAAGTTCCTATTTGCTCATCAATCCTGTACTTACTCATATATATCAGCTTCTCATAT
GGCAAATGATACAATGCTAACATTTTAATTCTTATGTTCAATTACCTCCATGGTTTTGCC
>M00285:128:000000000-BF978:1:2103:20634:19553_1:N:0:46
CCATTCTCTGTATAAAACTCAAATACCCACAGGTCTCTTTTAAAAGTCCTCCCTCTCTTCTCAAACCTTTGCCCAGAAGT
TTGGGAGAGCTGGATCGTGGGAATAGAACATACGATACTGGTTGAAGACAGTGGTTTTCAAATTCCGGATAATCTTCTAA
GTCATTTTTTGTCCTACAGTTCAGACATCAGCATGAAAACAAGGGAAATACTGTTGCGTCGAGATCACATTGTTGCGAGG
TCTCTTC
>M00285:128:000000000-BF978:1:2103:11400:19554_1:N:0:46
AACTAACTGGCTTCCAAGACACTGCCAGCATCATGCAGTGGCCTTTTCATGAGAAGTCACGTCCATGAACACCATTAGGC
TGCAGATGATGGGAAATATGCCCGTGGACCACCCTGATAGCCTCCTGACAGTTTGTGTTCAGATCGAAGAGCACACGTCT
GAACTCCAGTCACTCCGCGAAATCTCGTATGCCGTCTTCTGCTTGAAAAAAAAAAAAAACAAAACAAATAACATACAGAT
CACGCACATGTCATAGCACTTGTGCAGCAAGACTCCATGCGATACATAGATAAAACATTG
>M00285:128:000000000-BF978:1:2103:5510:19556_1:N:0:46
TGAAATACATACGCTACAATTGTTTTCCTGTTTATACTCCATGAACTTTGTGTAGAAATTGGCAAATCAATGGTTTTTGC
CTATAAAACGCTGTATTAGCCAAATAAGAAATCTGCTTGCTGTATCAGCGATTAACTTTTCAGGGGTAATAGCTACAGTT
AAATGACTGTTAACAAACGACTCAGCAGCATGAAATACATACACAACAATTGTTGTCCTGAAGCTGCTCCATGTTTTTTG
TGAATAAACTGGCAAATGAATGGTTTAGCTTTTAA
>M00285:128:000000000-BF978:1:2103:21055:19557_1:N:0:46
TTCTACTCTTTGCAAAGTTAATGTTATCCACAAGTCAACTGTTTTGTCCTCTGTTCATCCAACCCTAGTCAGTCATAAAT
TTGCCCTTGCCCTTGCTAACCTACAAATCCACCAGTTAAGC
>M00285:128:000000000-BF978:1:2103:21332:19563_1:N:0:46
AATGCCAGCATTTATTGTCCATCCCTAATTGCCCTCAAACTAAGTAGGCAGTGAAGAATCTACCACCTGGTGGCTCTGGA
GTCAGCAGGTAAGCCAGGTAGATTCATTGAGAGATACAGCACAAAATAGGTGCTTCAGCCCATTGAGTCCACGTTGACTA
TCAACCACCCATTTACACTAATCCTAAATTAACACATTATTTTTATTCTCCCCACATTCTCATCAAATCCCAATAGATTC
TACCACCCAACTAAACAACAGGGGCAATTCACAGTGGACAATTAACTCACCAACCAGCAC
>M00285:128:000000000-BF978:1:2103:7240:19564_1:N:0:46
CAAACCTAATGATGGAAAGACCCAACATATTTAGAAGTTAATCATGCATCTCCCCCGCCCCCGAAGTCACTGCACAATTT
ACTCATCAATAACAGTACCATTTCCCTTACCAACTCTGAGAGTATATTCTGGCACTAATATGTAATACTGTACAGAATGA
CAATTCATTAATGTAACTGTAAAACTGT
>M00285:128:000000000-BF978:1:2103:27402:19565_1:N:0:46
NNNNNNNNNNNNNNNNNNNNNNNNNNNNNNNNNNN
>M00285:128:000000000-BF978:1:2103:26503:19569_1:N:0:46
CTCAGTCCTATTTCAAAATATTATAAAAATCAATAAATAAACTGCTAAATTCATTCACAGACATGTTAAACAAATTAATA
CATTTACAATAACTGAATTCAATCAAATAAAAATTTCTGCTATTGTTCTTCTTGTAGTCTACTCACTCCCTTTCATTTCA
GAAGGATTGCTGTGAATAAAAGCATAAGAAATAGGACATACTCCACTTCGATGTAAACCATTGTACTTTCTCAGAAGTCC
ATGAAGATGTTATATTTTTAAGGTGGCTCTAAGTACATTCTTGAATCTTTTCCTCTGTCC
>M00285:128:000000000-BF978:1:2103:20178:19569_1:N:0:46
NNNNNNNNNNNNNNNNNNNNNNNNNNNNNNNNNNN
>M00285:128:000000000-BF978:1:2103:12195:19571_1:N:0:46
AAAGTTTATTGTGAGGGAAAGTGACTACAAAAACTGGCGGATATGTTTCAGAGATATCGGGCACTGGTGAGGCCACATCT
GGTCTGGTGTGAACACCATCAGCCTCCTTATTTAAGGAAGGAGGTTAATTCACTGGAAGCAGTTCAGGGAAGGTTTACTG
GACCGATACCAGGACAGAGTGGGTTTCCTTAATAGGAAGATTAGGACAGGCTGGAGTTCAGAGAGTGAGAGAGGTCTCAA
TAGGGTGGATGTGGAGAGGGTGTTTCCTCTTGTGGCAGAATCTAGGATTAGGGATCATT
>M00285:128:000000000-BF978:1:2103:22946:19572_1:N:0:46
AAAACTAGTCTTCAGACAAGGAAATTATGCCAAAGAATTCAAACTCACCCACGTGGTCGACTCTTCAGGCCCTCTGAAGT
GACCCAACAGGCAATTCAGTTTCATCACAAATGCCAAGTTTACACAGAAAGAACTGGATGGACCATCTGGCAGTGACCTA
GCACCAAATTCAGATAGAGCACAACCATTCCTAGTCGGGAAAGTCCTTGCAAAGTCTCCTCCCCACCACCA
>M00285:128:000000000-BF978:1:2103:20331:19572_1:N:0:46
CACACACACACTCACACACACTCACACACACACACACACACACACACACACACACACACACTCACACACACACTCACACA
CACACACACACACACACACACACACACACAAACACACACACACACACACACACACACACACACACACACACACACACACT
GAAACACACAGACACACTGACACACAGCCAAACACACAAACACACCAAAAAATACAGCCACAAAAACAACAAACACCACA
CAAACACCATCCCCAAACCACAGCGACCCAGCGCGATACCAGAACACAGTGACAAACGTG
>M00285:128:000000000-BF978:1:2103:17452:19572_1:N:0:46
AGTTCCTGCTTTGGTTTAGTGCAGAAAGTGTCAAATCAACGTATTCTGCTTTAAAAACGCTGTTTTGGCCATACTGGAAA
TCTATTGATGTATCT
>M00285:128:000000000-BF978:1:2103:15167:19574_1:N:0:46
CACATTCTGCTTTGTAATTGTTGCTTTAGCATAAGTACCTTCATAACAGAATACATTGTATTGGATATTCTTCATATCAC
CAATGTACACAAAATTGTTCATGTAAAACTTAACACGGTCAATTATTCTTATCGACTATGGCACACACTCTATTTAGTAT
ATTATTGGAAACCATGAATTCAGCCACAATCA
>M00285:128:000000000-BF978:1:2103:7221:19575_1:N:0:46
GAAGTAAACAGGGTATTTGCCTGTTTTGTGGATGCAAGGAGGCATGGGGGGTGACCTTATTGAGGTTTATAAAATCAAGA
GGAGCTTAGATAAAGGTAGATGGTCAAGGTCTTTTTTACAGAGTAGGGGAGTGCAAAACTAGAAGGCATAGGTTTAAAGT
GAGAGAGGAAAGATTTAAAGGGGACCTGAGGGGCAAGATTTTTC
>M00285:128:000000000-BF978:1:2103:24047:19576_1:N:0:46
AAAGGGACCTGAGGGGCAACTTTTCCACACAGAGGGTGGAATGAGCTGCCAGCTGAGGCTCAAGAGGTGGGTACAATCAC
ATTGTTTAAAAAAACACTTGGATACACACATGGATAGAAATGGCTTAGAGGGATACAGGTCAAACGCAGGCAAATGTGAT
TAGCTCAGATAAATATCTTGGTCAGCATGGACAAGTTGGGCCAAAGG
>M00285:128:000000000-BF978:1:2103:22293:19577_1:N:0:46
ATATTTTTCTGAACTTGAATTATTTATTGTTTGGTGATATCCCTATTATGCTCTTGTGAAATGTAGTCATTGAATTCAAA
ATGAAATGTAATCTTTCAATGACTGCCTTCCATACTATTTGATAGAACCAGGCTGAATATTCTATACATTAGTTAAGCAT
GGAATGTTTTCAGTCCATTTTTCATTGTGCAAAACAAAC
>M00285:128:000000000-BF978:1:2103:8733:19580_1:N:0:46
ACTGTAAGTGGGGTCAGGTCAGACAGGGGACCTCCTTATAGGTCTGCTCTTTGGCTTGGCAGTGGTGGCCATTCACATGT
CCTGGCAGCATCTTTCAGTGCAATGAGATGCCTGTAAAGGAATGCTGCCTACTGGCACTTTCCCACCTGCAGCAGGATGT
CTCGGTGATGCACTGAGGCTCGGTGCATCACCGAGACATCCTGCTGCAGGTGGGAAAGTGCCAGTAGGCAGCATCTGTG
>M00285:128:000000000-BF978:1:2103:25308:19584_1:N:0:46
CTGCATTATTGGGAGGATGTGGATGCATTGGAGAGGGTGCAGATGCGATTTACCAGGATGCTGCCTGGATTAGAGTGTAT
TGAATATGAGGAGAGGCTTAAAGTGCTAGGGCTTTGCTCATTGGAGAGGAGGAGGATGAGAGGAGATGTGATAGAGGTGT
ATAAAATATTAAGAGGAATAGATAGAGTAGACAGCCAACACCTCTTTCCCAGGGCACCAATGCTCAAGACAAGAGGGCAT
AGCTTTAAGGTTATGGGTGGTAAGTTCAGGGGAGATGTCAGAGGGAGGTTTTTCACCC
>M00285:128:000000000-BF978:1:2103:22680:19586_1:N:0:46
CTGGAATGGTTCCAGGGATGAAAGGCTTTATTTACATGGATAGACTGGAGAAACATTTTGTATACTCTTTCAAGGATGTG
GGCTTTGGAGGCTGAGCCATCAATTTAATTGCCATTTCTAGTTTCCTTTCAAAAGGTGGTGGTTAGCTGCCTTCTTCAAC
TGCTGCAGTCCTTGAGGTGTGG
>M00285:128:000000000-BF978:1:2103:16585:19587_1:N:0:46
TTTCGCCATATAGGAAATCTCTATCTATATCAGTGATTACTTTTGAAGGCGTAAGAGGTACAGTTAAATAACTGTTACCA
AACGACTCTGTATCATGAAATACGTACACTGCAATTGTTTTCCTGTAGATACTCCAT
>M00285:128:000000000-BF978:1:2103:10443:19588_1:N:0:46
GCTTCTGTCCAATATTGGAAGTGAGCTGGAAATTATTAATAAGAAAAACACAAAATATGTGGATTTATGCAAATCAGCTA
TGGTACTGTGTGGTTAAAATAAATATTGCAAACGATGGAAACATTTAAACAGCTTTAAAATCTGATTGATATAATCCCAT
ATTTCATATAGAAAATATGCAACTGTAAA
>M00285:128:000000000-BF978:1:2103:4759:19588_1:N:0:46
AACGGCCATGGGTGGAGTCGTACTTGAACATGTAGGCCTGGAAGCAGGGAAGTGTGGAGGGAGGGGGTCAGGGCTCCGGA
GGGGAAGTGGGGGTAAAATCCCACCCGGCCCCCCATCCCCCCCCCCCCTCCCCCCCCCCCCCACCCAACACACTCCCCCC
CCCCCCGCGCAACCCCCCACCCCAACAACGACGAGCAACCCACTGTAAACCACGCACCCCCCCCAACATTCTACGCCGCC
TTCTTCGTGCTAAAAAAAAAAAAAATAAAACCGAAAAACTAACCCCTAGCAACCAGCCAC
>M00285:128:000000000-BF978:1:2103:13260:19589_1:N:0:46
AAGGGAGTCGGAAAGATACTTAAGGATGGAACATGCCTAGAGCTATAGGAAATGAGCTGGGGTGCGGAGCTAGAGACAGC
ATG
>M00285:128:000000000-BF978:1:2103:18665:19590_1:N:0:46
GCCGGCACTGGGACCCTGGTCACTGCCCCAGTGCAGCAACACTGGGACCCTGGTCACTGCCCCAGTGCAGCAACACTGGG
ACCCTGGTCACTGCCCCAGTGCAGCAACACTGGGACCCTGGTCACTGCC
>M00285:128:000000000-BF978:1:2103:9169:19592_1:N:0:46
GTTATTTAAGTTTAACTCTTACCCATGAAAAGTTCATCGCCCATGTAGCAATAGATTTCCTATTTGGCTACAACAGCGTT
TTATAAGCTAAATGCATTGATTTTCCACTTTCTACACAAATCACATATAGTATCTACAGGAAAACATTGTGGTGAATGTA
TTTCATGGTGCCGAGTCGTTTACTAACAGTTATTGAAGTTTTCCTCTTCCCCATGAATAGTTGATCGCCCGGGTAGGAAC
AGATTTCCTATTAGGCTTAAACAGCGTTTTATAAGGTAAATGCACGGATTTTCGACTTTC
>M00285:128:000000000-BF978:1:2103:21425:19592_1:N:0:46
TATCATTTCAGGCAGAACTCATTTGCTTAGAGACCAGAACCTGTAGCACCATGTTTCTGTGTGCTACATAATTCAAGTTC
AATGAAGACTCAAACCTAAGGAAAATCAAGGACTGACTAAAGGTTGCACAAAGTCCACATTTCTCCATTCAGTGACTGAA
GAAATTTAAGACTGGATTGACTAAAATGACAGCTTCTGTGCAAAGGACAATGGACTATTATACTTTTCATTAAGAGTTTG
TCAATTATTAAGCAAAGATTGAAAACTATTAATTCTGATACAAAATAAAGTTATAACATT
>M00285:128:000000000-BF978:1:2103:24193:19593_1:N:0:46
ACCATAACTTTATGTGATTGAATTCCTTGTCAAGTGTGAATGTGCAGCTCCCCCATGGTCTCTCAGAATCTGTCAAGTTA
CTGCCCATTCACATTGAGTCCTGCAGATCAATGCCTAGTTTTCTGATAGTAGTTATAACACTTGGACTTGAGCCACAGCA
ACAAACAAACAAGTGGCCACTAAAGTATATCTTTATGCCAACATGGATACAATGGTCTAAATGGTCACAACTTTCTATGA
ACTACAGCACCAAACCTTTCATAACACTCTAACCCACCACATAATGTGATAAAACTACAT
>M00285:128:000000000-BF978:1:2103:11762:19593_1:N:0:46
TCCCTTTTTTTTTTGAAGCCTGGCAGAGTCTGTATGCTATTGAGATGCATTTTCCATTTGGCAACCAGGCAAAGTAACTT
ATTTGGTTTTCCCCTTGCACCAAATTTATA
>M00285:128:000000000-BF978:1:2103:12687:19594_1:N:0:46
CTTCCTGGGCCCAGCTTGGAAGCTAACAGAGGTGAGGAATTCCTGAAATGGCCCTTGGTCACGTAAGTCATAGCGCTATA
CAGGCCCTTCGGCACAACTCGTCTGTTCTTAACTCAAGGTGAACGAGGGATGGAAAGAAGTGCCTCTTAAATCAAAGTGA
ATGTTATGCTCTCCCTCACAAACACCCCTGTAGGTTGCTCCAGCTCCATTTCCCTCGATCACATAATTAATTTACTTTCA
CCGTTCTTATGCCTTATACTTTGAGAGAGAAGGAGGCTATTCAGCCCTTGGGGTC
>M00285:128:000000000-BF978:1:2103:17310:19596_1:N:0:46
GCCGTTGAATTTGTTGGAGCTCTGATTCATCCCCACAGCCACAGTTTTCCAGTGTATCACACTCTTATTCTGGAACATGA
AAACCATCTGCATCACATTTTCAAAAGATTAAGACAGGTACACGGTATAAATAGAATAATCCCACAGATACTGCACCTTT
GTATCACACTCACTGCTACCAACCGGGTTTCTTCATCAAGAAGCAACAAAAGAATATGTTAAACACAGCCACTGGCATTA
AATTGCACACATTAAATAGTTATCTGCCAAGATCAGTGGATTCCCAGCAGAGGG
>M00285:128:000000000-BF978:1:2103:14504:19596_1:N:0:46
CCGCAATCACAGGCGCTCCTGACTTCTGGACAACATTGACACCCGGTGGTGTTCCGCCTCATTGGCAGTGAGTGAAGGTA
AACCACAGAGAGAACTCACAGCAGTAATCACAGGAACAGGCCCTTCAGCCCATTGCGTCTGTGCTGACACGGTGCTGTAT
TAAACCAAGCTTCTTCTAAATCCAATGTCTCCGTCTGCGAACTAACTGAGCCCCCCATTTAGGATATTTCTCTGCATTTT
CTGTGAGAACATTGGATAGTTACATGGATTGGAGAGGTCTGGAGGTTGGTGGACCAGGTG
>M00285:128:000000000-BF978:1:2103:19816:19598_1:N:0:46
GGAGCTGGTTAAAAGTGACTGTCAGAGCCGGGGGTCTCACCACTGACTTGTACTGGATAAAAATTACATCCACAATAAAA
AATTGTTTTGGACTTTCAGATATGAATCATTGATGAGATAATTATGTGAAGTACTAGTTGGCACATGACTGTCTCTGTAT
AATACCTGGGTACATTACTAGTCAATATATGTCTTTACGTATAAGAGTGGGGTACAGGACTACTTAGTACAGGTCTGTCA
CATAGCTCTAGTAAAACTCATAACTATATAGCTCTAGTAAAAACCTGGTAGAACTACTTT
>M00285:128:000000000-BF978:1:2103:7862:19598_1:N:0:46
ACACCCATCATAATTTTATAAACTTCTGTGAGGTCACATTTCATTCGCGTGCTTTCCAGAGAATAAAGAGGCAGCGTGCC
CAACATCTCCCTGTGACTCAAGTCCGCTGGTCCAGGCAGCGTCCTTGGAAATCTCGTCTGCACCAACGCCTTCTTGTCAG
TGTCTTTCCCGTAGCAAGCTGACAACTAT
>M00285:128:000000000-BF978:1:2103:12041:19599_1:N:0:46
AATCTTTTTGAAGATATTGATTCAGGGGAAAAATCTAAATTGACATATTTGGGCATCACCATTTACAATCTGCTAGTAAT
CTGTGGGGCACCTTCACCTGTATAACATGATTACTACTGTACAAAGCTATTCAATTCCAGTGTTAGCTAAAACTTTTCTG
ATGAATAAAACAGTGTTAGCAACCCTGTGTTAAGCGATAACATGTATTTTGGTTTTATTGAATAAACAAACATACTATAC
TTTATTCGGCCTTTTAGCCTGATTATTT
>M00285:128:000000000-BF978:1:2103:10967:19600_1:N:0:46
AGCTAATGTAGGCTATTCATCCTCTTAAGCCTGATCAACTATTCATTGAGATTGTGAGTGATCTGCACCTCATCCATTCA
CTGACTGAGCTTTGCAATACCTTTATACCCTTAACCAAGCTCAGTGTTTTAATATCACCAGCTTTTGAGGAGACAATTTT
GGATTTTCCTTC
>M00285:128:000000000-BF978:1:2103:13931:19601_1:N:0:46
GGGAAAGAGCAAGTAGTTTTAGATTACAACAAAGAGAATGAAGTGCAACTTTGAGTTGTGATTTATTCATATAACCCAAT
GACAAACTGTATGTCTACTAGCTGGGTCTCCCACTTCTTCGTCTAGGCCAGGTTAGTAAGCAAAATGCTCTTTGCAATTC
CTTTGGTATCACTATTCTTGTGTCCCTATTTTGAACAAACTTGGTTTGTAGGCACTGCATAGCACAAATCATGAAATTAC
TTCATGTCTCCATTCAGACCTGTTTCTGAATCAGTCCATCCATTTAACATGTGTTCATAC
>M00285:128:000000000-BF978:1:2103:21928:19602_1:N:0:46
CATGTATTTCAAGGTCCTGAGTCGTTTGGTAACAGTTATTCGACTGTATCTCCATACCCGAAAAAGTTAAGTAATGATAT
AGTAAAAGTTTGCCTATTTGAAGAAAACAGTGTTTTTAAAGCTAAATCAATGTTTTGCATTTTTCCACACTAAATCCGTG
GTGTACCTTCTGGAACACTATTGTAGTGTATGTATTTCATGGTGCTGAGTCGTTTGGGAACATCTATTTGACTCTACCTC
TTACCCCTAAAAAGTTAAATATCGATATAGGAGCAGATTAACTATTTGGCTATAACAGTG
>M00285:128:000000000-BF978:1:2103:22172:19603_1:N:0:46
GATCTACACTCTTTCCCTACACGACGCTCTTCCGATCTGAACTACACTCTTTCCCTACACGACGCCCTTCCGATCTGGAC
AACACTCTTTCCGTCCACGGCTCGCTTCAGAAAAAAAATGCACTATCCCACTGACAAATACATGTTTTGACTTCTGCAGA
AGGACCTGACCCTGCAGAAAGGTCACAGCGTCATCACTACAGGGACCTATGCACTAGGCTTGTAGAACGAGATGCACATC
CTAAATGGCTAGGGAACAAATATATAGTGTTATATATAATAGACTTACAGAATAGAGTTT
>M00285:128:000000000-BF978:1:2103:26174:19603_1:N:0:46
AGAACGCAGAAACTCCTTACAGTCAGCGACGATAATCGAACCCCGATCGCTGGCGCTGTAACAGCGTCGCGCTAACCGCT
ACGCTACCGTGCCACCCATGTGTTGTTGCTTTTCTTTAGCCAATCAAAATCTACAATGTATCTGCCTTAGAATATCCGCA
ACTGGAGCAAGGGTAAAAGAGTGCATGCTACATTACCGAAGCGTTCCAGTAAACCACAGAGAGTGGTTGGTGCATGGAAT
TCGCAGCCTGGGGTGGTGGTAGAGGCAGATATGTTGGACAGGTTCAAGAGAGTGTT
>M00285:128:000000000-BF978:1:2103:14462:19603_1:N:0:46
GGGGTGTTGAGGGAGGGGATTTGAGTTAATGAGAGTTGGTGACTAGGTTGTCAAGGATTGAGGTGGGTGTGACCTGCTGA
AGATTCAAGTGGGAGTGGGTGCTGAGGCTGGGAATTAGTGAGTCTGTGGGTACTGTGGAGAGGAGTGGTTTGCTGATGAC
TTGGGG
>M00285:128:000000000-BF978:1:2103:7030:19607_1:N:0:46
CCTGCCTTGCTTCTATTTCTTCTGCTCTCCTGTGACATGTTAGGACAGCGTCCAACAGCCATGTTACAGGGACAAAGGCT
TGGTCAAAGTGGTAGTTTTCAGGCACAAGGCTTCGGGGGCAATTCCACAGTGTGAAGCACTGGCAGCTGAACCGAGTGAA
GAACTCGAAACAGAGAGATCTGAAGGGTTGTGGAGCTGGAGGTGGTTATAGACATTGTGGGAAAAGGCTACGGGAGGATT
TTAAA
>M00285:128:000000000-BF978:1:2103:22637:19610_1:N:0:46
TTTCAAGGGATGTTACAAAAACATTGGAAATGCTTGTTAAATTTTTAATTCTAATTGAATGAACGCCAAAAAATACTGTT
AATGGTTGTGAATTCTAGAGCCATAGAATCGTTAGGCTGTTGGTAGGGATCAGTTCTTTCAGGAAGTATCTTTTGGCCCA
AAGCATGCAAACAAGCCATTTAAAGCCTTGAATTCCCAGACTA
>M00285:128:000000000-BF978:1:2103:4752:19610_1:N:0:46
GATAAGTTTTGATATCTACTTAACTTGAAAAGTAATTTAGAGTTGACCTGATAACTTGTATTAAACTAATATAATTTGTT
TATAACTTGAATAAGGAGAAAGCTTTCTAAGTGAGTATTTAGAGCACTTGTTATTAAAGAAGGTCATACAAATGGGAAAT
GTGCAAGCTGGAACCATGATCTGTGAATTATTTGATGCAGGGAGTGAAATTAATGAAACTTCATAATTATATCCTCCAGT
GGATCAGCACTCTACACATCCTGAGT
>M00285:128:000000000-BF978:1:2103:22315:19612_1:N:0:46
CCCAGATGGTGAGGGTCCTTAATGATGGATGCTGCCTTTTGAGGCACTGCCTCTTGAAGATGTCCTCTATGGAGGGGAGG
GTTCTCATTGGTGGGGGGAGTGGGTTTGAGCTGGCCAATGGCACAGGTTCCTCAGCACATTGGTATCAGTCATTGGTTTA
TTAGTCACATGGAGCAAGATACA
>M00285:128:000000000-BF978:1:2103:26123:19612_1:N:0:46
GGCACACTACTAGTCACAGACTTTCACTCTGAGAAACATCCTTCCACTATCACTTGGCTCTCCTTGGACACCATGCAATC
TAACCTTCCAGAGTAGCCTACCATGTGGAACCTTATCAAAAGCCTTACTGAAATCCATATATACTACATTGACTGCTCTG
CCTGGTCAACCTTCCTTGTCATTTCGTCTAAAGATGCAATCAAATTTGTAAGACAAGATCTCCCATGCACAAAGCCATGC
TGGCTACCTTCTAATCAACCCCTGCCTTTCCAAATGTAAGTATACTTTATCCCTC
>M00285:128:000000000-BF978:1:2103:23755:19615_1:N:0:46
ATTTGTATCAGTAACTAACATTTGAAAATGGAAATAGCAACGAAATCAGCAGCAAATAGTCCTGCAAGATTTAGGTATGA
GAAAATGAGTTACTTGATCTCTAATTTGTTCCCTGTGGTTAACCCAGCATTATAACTTAGACTGAATTTTACCGTT
>M00285:128:000000000-BF978:1:2103:21955:19615_1:N:0:46
AACAAACGCAGATTGGCTCAATGTTTTGTACAATACCTCCATTCTGTCTGCAAGGGTCACCCTGTGTTTCCAGTTACCTG
TCACTTTAGTTCTCTATCCCAATTCTAATCTGATCATCCTGTTTTGGTCTGACACTGTTCCAACAAAAGCCAACGTTAGC
TCCTGAAAATGCAGCTTTTGACTTGGCACATTGCAGCCCTCCGTACTCATTGTTAAAGTCAACAATTTCGAAGAACCAGC
TTTTCCCATTCTTTCAGAATTGGTCAGTTAACTCTGCCTCATTAACTCTGTTTCTC
>M00285:128:000000000-BF978:1:2103:14495:19615_1:N:0:46
CCCGAAACATTTGGAGTTTGACAGCTGATCATCGGGAGTGTCACCCCTGACCATCGGGTGTGACACCCATGAGCAATGTG
AGCTGACGTCTGATGACCGGGAGACTCACAACTGACCCCCGGGATTCCCAACCCTGGCGTTGGGAATTCCCATCACTCGG
AGGACCAGGAGTGTTAACACTGACCACTGGGAATCTGAACCCTGGAGAGCCGAAGTGACGACGTTGATCACGGTGAGTCT
CGCCCCTGACCACCGGGAGTA
>M00285:128:000000000-BF978:1:2103:3830:19617_1:N:0:46
ATTCAGTATGCATAGGAGCGAAATACCATACTCCACAGATCAAGGTGCTCGTCACATTAAAAAAGAAACAAACAATGAGA
GACACAAAGACAGAAAGTCACTAAAAACATTGGAACCACAAAATTAAATAGCGACTCAAATAAACAATCTTAAAGTGAGC
ATACTGAGACAGCAGACAATGGGTATTTAAAGTGCTGGTTTGTTTCTGTACGCCTAGCATCCTTTGGTGTTGGCGGGAGT
GATGGAGGGATGAGGGACTTCAC
>M00285:128:000000000-BF978:1:2103:15236:19619_1:N:0:46
TTAAGAGTATAAAAACTTGATGTATTTTGAGTACAGAGAGATTTTACTGAGAGAGTCTCCAGGATAATGCCTGCTTGCGA
TCAACCAGCTTCAGTGTCTCTCCAGTAACTCAGTTCACAGTCATAAACAGTCTCCAGCTGGATAGCGATGGTAGAATATG
AGATATATTCAGCCATAAGTTTATAGATTGCA
>M00285:128:000000000-BF978:1:2103:24287:19619_1:N:0:46
GTTGCAGATTTTCCATTGCAATTTCTGAAATCATGGCTAAACTTTCGTTAGACTGTGTGCTGCAAATACTTTAGAAAATC
TGAATGTGTTAATACACTGTGTAATATTTTCTTCTCACTTTCCTTGACAGCAATATCACCAGCACAGACCACATCTCCAA
ATGTAGAAACAAGTCCCCTGGATTTTAACGTGACCTTCATTGCTACTGACTTGGCCTCTTCAGCAGATTTACAAGACCCC
AGCTCACCACTGTACACATCTACAGCAAGTTCTATTGCTTCTCTGGTCAGTTTGACATTT
>M00285:128:000000000-BF978:1:2103:5022:19620_1:N:0:46
CTTGAAAATTATTTTATTCTCTATTTAACCTCCTGACATGTTCTAATCAACATGGCTAAGAACTGAGAAGTGGGACCAAT
ATTAATAGCTCTTTCGTAACCATCAAAGACACAATGAGCCAAATGGCCTCCTGCTGTGCTATAACCTTCCATGATTCTAG
TACAAATGTACAGTGGAGACTTCTATTGCAATGCAAGTTTAATTTGACTTCTCAACTTATGACAAGTCTAATTACTATTG
GGCTGGCACAATGGCGCAGCAAGTGGAGATGCGGCCTCACAGCTGCAGCACCGCGGCTTC
>M00285:128:000000000-BF978:1:2103:14936:19622_1:N:0:46
TCTGACTTTAGGCCATTCCTAACAATTTTGCTTGAATACTCAGCATGATATTGAATGCATGCTAATGCATGTTTCATGGA
ATCCTCTCTCGCAAAGGGTGCATAGGCGATAAATTTACAAGACAGAAAACGTAAAATAGCAATGAATGCCAATTACAATA
TTTTGTAGAGCTTGATATCCCAGCGTTCTCAGAATACAATTCTGAGAGATCTTGCATAGAATTTTCTGCATGAAGTTAGA
GAGATTATTGCAACTTGTTGCATTGATTGTGTTTGGTTATAAGATTTAATGCTGTTGACC
>M00285:128:000000000-BF978:1:2103:12261:19622_1:N:0:46
CAGAATCTTCCAGAAGGGAGGGGCCCAGCAGCCCACACTTGAAGGAACAGAGTGGACCAGCCAAACCTGAGGTGAGCTTT
CACAAAAAGACTCATCCAGTTAGGGTTCAGGTAGGATTTTCCAGATTGGGGGGCCCCAGCAGCCCACCCCTGGAGGTCCA
GAGCGGCCCGGCCAAACCTGAGGTGAGCGGACAGAATTAGACTCATCCAGTTAGGGTCAGGTAGAATTTTCCATTGAAGG
GGC
>M00285:128:000000000-BF978:1:2103:23344:19622_1:N:0:46
TGATCAGCTAGGTAAGTGGGCTGAAGTTGGCAAATGGCTTTCAATTCAGATAAATGTGAGGTGTTACATTTTGTGAAGCC
AAACCAGGGTAGGACATACAGGAAATGGTAAGGTGCTGGGAAG
>M00285:128:000000000-BF978:1:2103:25050:19623_1:N:0:46
TACCTTAATAGTGCAAAAGTCAACCAGAAATAAGGAGTTCCTGTGAGCTATATAGCCGAATCCCGGGTTTAAATTCTGCT
CCATGCAGGCTGGCTGGGAGAGGTTCACAAAGGCAAAATTGGCCTGTGTTTCTGATTATTCAGTGATCCTGTTG
>M00285:128:000000000-BF978:1:2103:21904:19626_1:N:0:46
GGATAAATGGATGTGCTAGCATGCAGTCACTCAAACAACAAATGTCAACTTCTGTGGTATCTAAGGTGGAATCCACAATG
GTGTTGATCAAAGGCACAACAGTTTTATCTCTCATGAATGCTCATATTAATATTAAGAAACTTTG
>M00285:128:000000000-BF978:1:2103:26708:19626_1:N:0:46
GATGGTACTCCATGAGGTTTGTGAAGAAACTGACAAATGAATGGTTTTAGCCTATAAAACGCTGTTTTAGCCGAATAAGA
AGTTTGGTGATATACAAGATTACCTTTTCAGGGGTAAGAGGTACAGTTAAATAACTGTTATCAAACGACTCAGCAGCATG
AAATACATACACTACTACTGTTTTCCTGTTGATACTGCATGAGCTTTGTGAAGAAAATTGTTAATCAATGTTTTAGCTTA
AAAAAACGCTGTTTTAGCCTAGTAAGACATTTGGTGGTATATCAAGATTAAATTTTCAGT
>M00285:128:000000000-BF978:1:2103:27778:19631_1:N:0:46
AACAAATTTCTTCTTTTAATTGTAGTTTTCTCGTGACTTGAGGCCAAATAATGCATACAAGGACTATTTATTATTTTCTT
AGAGGCATTTAATTTCCTGTTCTGTGAGAAGAATTC
>M00285:128:000000000-BF978:1:2103:12799:19631_1:N:0:46
CCTGCCAATGTTGCAATACCTCTTCACTTTTGTTACCCTACTCCTTTCCCAACCCTCCAAGTCAGTTTCATCTGAAAACC
CCATAACTAAGAATGTTCGATCCATCCTTAAGCCTTGTCACTTTCCATTCAGAACCTTTGTGTCATGATTCTTAGTACTG
GCCCTTGATTTG
>M00285:128:000000000-BF978:1:2103:21741:19633_1:N:0:46
CCAAGTCAGGATGGTGTATATCTTAAAGGTAATGCTGCAGGTATTGTTGACATGCACGTGCTGTCCTTTTACTTCTTGGA
GACGTCAATGGCTTGGCCTATACTGAGTAGCATAGGCAAGTTAACTAAAGTGTGTTTGGTATATGCTGCAGCCACAGTGT
GCTC
>M00285:128:000000000-BF978:1:2103:19922:19633_1:N:0:46
GATCCATAATCATATTCTAGCTTGACAATTAATGAGATGATTACTCATCACAAATCATGAATAACATACCAAGAGGTTAG
AGCGAATCAGCATAAATCATTAAGGC
>M00285:128:000000000-BF978:1:2103:22538:19634_1:N:0:46
TCTATGAGGTCTCCTCTCACCCTCTGATGCTCAGGGTAGAACAAACCAAGGCAGTCTTTCCAATATAAGGATGGGAGATC
CTTGCAGCTCATACCATTTAATCTAGGCGGCATAGTAGTCATCCTCTTCTATATCGTTCCCTGGAACATCAAATATAAAA
CATAGAACAGTTCAACATAGTATACAGCCCTATATAAAATTATTCCTATTTAATCTACCCTCCTCTCTACATCAGAGGCT
TTTCACCAGGACTGAAATGGTAGCCACAAGAGGACATAGTTTTAAGGTGCTGTG
>M00285:128:000000000-BF978:1:2103:17761:19635_1:N:0:46
TAGAACATAGATACCTACAGCACATTTCAGGCCCTTCGGCCCAAAGCTGTGCCAAACATGTCCCCACACTATTAGGCTTA
CCCATAGCCTTCTATCTTATTTAACTCCATGTACTTATCCAACAGTCTCTTGAAAGACCCTAACGTATCTGCCTCCACCA
CCATCTCCGGCAGCCCATTCCACGTA
>M00285:128:000000000-BF978:1:2103:18730:19636_1:N:0:46
ATCCATCCACTCCATATTAGAATTCACTAGTTGGCACTGTTGTCTTAGTAATACTGGATACGGAAATACATTTAAAATAT
GTAAATACTTGAAATCTCATACGACATTGCAAATTTGATTACTTCTTTATTAACAAAGAAGCTTGACTGATTCAAACCAT
GGCGATATGAAA
>M00285:128:000000000-BF978:1:2103:12465:19637_1:N:0:46
ATAAGATAAGACCTTTATTAGTCACATGTACATCAAAACACACAGTGAAATACGGCTTTTGTGTAGAGTGTTCCGGGGGC
AGCCCGCAAGTGTCGCCACGCTTCTGGCACCAACATAGCACGCCCACAACTTCCTAACCCGTACGTCTTTGGAATGTGGG
AGGAAACCAGAGAACCCGGAGGAAACCCACGCAAACACAGGGAGAGTGTACAAACTCCTTACAGACAGTGGCCGGATTTG
AACCCGGGTTGCTGGCGCTGTAAAGTGTTACGCTAAACTCTACACTACCGCCTCTGCTA
>M00285:128:000000000-BF978:1:2103:16784:19637_1:N:0:46
GATTTACCAGGATGATGCCTGGATTAGAGGGTATGGACTATGTGGAGAGGCTTAAGGTGCTAGGGCTCTGCTCGTTGGAG
AGGAGGAGGATGAGAGGGGACTTGATAGAGGAATATAAGGTATTGAGAGGAATAGAGTTGACAGCCAGCGCCTCTTTCCC
AGAGTGCAGATGCAC
>M00285:128:000000000-BF978:1:2103:15938:19638_1:N:0:46
GATTTATGACGCAAATTCTTTTACAGAGAGTTGTAGGCAACAGGAACTTGCTGCCAGTGGTGGAAGCAGATACGACAGCA
ATGTTTAAGAGGCATTCAGACGGGCTCGCGAACAGACAGGGAGTGGAGAGATATAGACCACGTGCAGGCAGATGGATTAG
TCTGTATTGGCACTGTGGCCGGCACGGACATGGTGGGCCAAAGGGCCTGTCTGTGCATTGTACTGCTTTATTTTCTATAA
TGCATTTTTTGGATCTTCCTGTGCACAGGTTGACCCGCTGCATTTCCTGCATTTCGACCC
>M00285:128:000000000-BF978:1:2103:21358:19641_1:N:0:46
GACCCTGCACCCCTGGTTGAGGCTCTGCCTCTGCGTTTCTGTCTTGTTTCACTAGAGTGCCTGAGGTCATTTTGCCAGCT
GTTCCAGGGACGGTGTAGATGTGGTTGGCTGAAGAAGCTGCAAAAGTCAGTGTTATATCATTGCTTTGCCTGTGCGGAAG
ATGACATCAGGATGCACCAGTTATGTGCGCAAGCTCAGGCTCCAGTCTGCCAACGTGTGCTGCTGTGCACAAGATGACCT
TTTAATAGTCACAGTAAATTCTTCTCATCACCAAACTGATGTACAGCATTGGTATCTCA
>M00285:128:000000000-BF978:1:2103:26602:19641_1:N:0:46
GAGAAGTTAATTGCTGACCCATAGGGAAGGTCAAATATGTTGACCTGCGTCAATAGGCAACATTGGATCTATGGATTGGC
AAATGCTGCTAATAACTAGATGAACCTACTCACCAATTAGCTCTGCACACTGCAACTCTGGCCTCACCCTGCCCCCACAC
TATCTGCAACTTAAAATCACTTTGTTTTCTCTCTTTTCCAGTTCTGACGAAGGATCTTTGGCCTGAAATATTAATTCTAT
TTCCCTTTCCATAGATGCTGCCTGCCTTGCTGCGTGTGTCTTTCATATTTCTGGC
>M00285:128:000000000-BF978:1:2103:10591:19642_1:N:0:46
ATTCCATTAGTATATTAAGAGCAAAAGAGCAACTAGAGAGAAAGTAGGTCCTCTTGAGGATTAGTGTGGTTATCTATACA
GTATGTGGATCCATGGGAGATAGGAGAGATATTAACTTAATACTTTTTTAAAATTTTTTTACTTTTTATTTACAGTGTGG
TAACAGGCCCTTTCGGCCCAACGAGTCCACGCTGCCCATTTTAAGCCCCCAAATTAACCTACCCGTATGTCTTTCAGAAT
GTGGGAGGAAACCGGAGCGCCTGGAGGAAACCCACGCAGACACGGGAGAACGTAC
>M00285:128:000000000-BF978:1:2103:27154:19642_1:N:0:46
GATCTACACTCTTTCCCTACACGACGCTCTTCCGATCGAAACAACACTTTTTCCCTACACGACTCTATTCCCATCTGCAT
AAAAGCGTATCCATCCCCAACTCCAGTCTGAAAGTATATCAAATAGTTTGTTCGGAACGTACATTCAATATTCAACTGAG
TATACTGTAATATAACAAAAAAATCGTAGGTATTTCGTTTACTACCGGTGTTACTAATTGTTAAATAGAAGTCAAAATTG
TACCTTAAATTAGAATTAAGTTATAAGATTTCGCTATTTTAATTCTGGATTGATTCCAA
>M00285:128:000000000-BF978:1:2103:3435:19643_1:N:0:46
GGCCTAACTAGAGTTTTGTAAAGCAGCATCATCACCCCTCTGCTCTTGAACTCAATCCCACGATTAATAAAAGCTAACAT
CCCATAAGCCTTCTTAAATGACCTATCCACCTGCGAGGCAACTTTGAGTGAACTGTGGATATGAACCCCCAGATCCCTCT
GCTCCTCTACACTACCAAGTACCTTGCCATTTACCTGATACTCTGCCCTGGAGTTCGTCCTCCCAAAGTGCACCACCTCA
CACTTCTCCGGATTAAACTACATCTGCCACCTGTCCGCCCAGATATGCATCCTATCAAT
>M00285:128:000000000-BF978:1:2103:4202:19644_1:N:0:46
GCTCCTTTTGTAATTCCTTACACTTGTGTCCCTTTATGTTTGGATTAGTAAGTTGTGAGTAACATTGCATCATACACTTA
CTTGACAATGGCCACATCCAACAAGAGGGAGTTTAGCCTCCTCTTGACAATTGCTAACATTGTAACCTCAGCAACAGTAT
GCTCAGAATTATCTGGCTAAATTGCCACGTTTTGGCTATTGATACAGGTCAGGCTAGAATTGAAAATGAAATACCTCTAT
TTGGTTTATGAATGTCGCTTCATGAAAAACAAAGAATCTACAAAACAGGCAACATCCTTT
>M00285:128:000000000-BF978:1:2103:24581:19644_1:N:0:46
CACCAACATTTTGTATAACTGCAACATAACATCCCAACTTCTATACTTAATGCCCTGACTGATAAAGGCTAGCGTGCCAA
AAGCCTTCTTCACCACCCTGTCAACCTGCAATGCCATTTTCAGGGAACCATGTACTTGTACTCCTAGATCCCTCTGTTCT
AGGACACTTCCCAGGGCCTTACCATTCACTGTGAATGCCCTACCCTGATCCGTCTTCCCAAAATGCAACACTTTGCACTT
ATCCAAATTAAACTCCATTTGCCATTCCTCAGCTCACTTATCCAGATGATCAAGATCCCT
>M00285:128:000000000-BF978:1:2103:14191:19644_1:N:0:46
TATGTGGGACCGAATGGTTAGATTGATCTTGGAGTAGATTACAACATTGTGGTCCAAAGGGCCTGTACT
>M00285:128:000000000-BF978:1:2103:4819:19645_1:N:0:46
CCAACTGTCAAAGCCATTCTGCCAGTGCAGCTGACCAGTTATGCTAAGAGAGGCCCTGTGCTACAAGCATCCAGCATTTC
CCATATGGTACATGACTTCAGTCAACAAGACTGAAGCACTGCTCTTCATCTGTTTACTACAACAAAAAATAAACATACAG
CAACTCTCCAGCTACATAAATGGATTATTTAATTAAATAATTATTTTGTTC
>M00285:128:000000000-BF978:1:2103:18879:19646_1:N:0:46
TCTGCGTGGGTTTCCTCCGGGTGCTCCGGTTTCCTCCCACATCAGGAAAAACGTACGGGTAGGTTAATTTGGCGGGGGGT
TAAAATTGCTCGGCGTGGTCTTGGAGGGCCGAAAGGGCCTGTTTCCACGCTGTAAATAAAATTTAAAAATTTAAATTTAA
ATTTAAAGACACCCAGTGGCTCTGACATCCACCATCATGAAGTGCTTTGAGAGGCTGGTCATGGTGCACGTCAACTCCAG
CCTCCCAAGCAACCCTAACCCACCACAAATTGCCTACAGCCAAGACACATCCACCGC
>M00285:128:000000000-BF978:1:2103:7274:19647_1:N:0:46
CAAGGAAACATCACTGACGCAGTGCTGGTGTTTGGAGAAGTCATCCTGTGGACAGTCACCACCCCCCTCACTCTCGCTCT
GTCCATATTGATTCTGTAGTTGAATATATTCCATACAGTTCAGTGACCAACAATGACACAGTGCTGGTGTTGGAGGGATT
TGTCCTGTGTATACACTTCATCTAACTTCTCTTAGTATCTATTCAAAGTTAGGCTGGGTAAACACCTGTGGTTTCGGGTT
TGGAAGCATAATGTGCAGGGGTCAGCCGAAGAGGCTGGGAGAAGCTGTACTGCAGGCTGG
>M00285:128:000000000-BF978:1:2103:6470:19649_1:N:0:46
TCCATCTCTCTGCCTGAAGGGGCTCACAGTTTTGTGAAGATGAAGTTCCAGAACCCAGCGCCCGTTACCATTCTGAGGGA
GAGTGTGACCCAAGCTCAGGGGGCAGAGTAACCTCTCTGTGCATCATTCTGAGTTTCCTACAGGGGCAAGGATCACTTCC
AGAAGAGTTAACCTGAGCTGGGTGGTGAGATTTAATTGACTGCCTCAGACAGACTCTTCCAGAAATTTAGTTATTCAAGG
ACTTCTCAGCTAAATCCAAGACTTCATTTGTCTGCAGACACTTGTGTCCTTATGTTTAA
>M00285:128:000000000-BF978:1:2103:8092:19650_1:N:0:46
AGTTTATGTAGGTAGAACTCAGGAATAGGACGGGGGCAATCATCCTCCTGGGGGTGCACTACAAACCTCCTGGTGGTGGG
GGGGAGCGTCCAACAAGGGGTGAGGCTATTCTGGCCCTGGTGTTGGGTA
>M00285:128:000000000-BF978:1:2103:27732:19651_1:N:0:46
GCGTCTGGCCTCAAGGTGGCAGTGGAGGAGGCCGTGGATAGACATGTCAGTATGGGAATGGGATGTGGAATTGAATTAGG
TGGCCACTGGGAGGTCCTGATGATTCTT
>M00285:128:000000000-BF978:1:2103:19935:19656_1:N:0:46
NNNNNNNNNNNNNNNNNNNNNNNNNNNNNNNNNNN
>M00285:128:000000000-BF978:1:2103:17862:19658_1:N:0:46
TGCATATACTTAGTAGAGTACTGGATAATCTTTACCTGATGTTTTGCAGATTTCCACATCACCTACCACAGGATTGTCTC
TTCATAGATTTATCACAGCACAGAGGGAGGCCATTCAGGCCATTGAATCTATGCTGGCTCCAACTAGAGCAATGTTTTGC
CATGTTAAATGGGAGCTGACTGTTGCCGGGCAACAGGTTAATCAGATTACTTGTCCGTAAACCAATATGGAGCACTTCTG
AAAAATTCAAATGCTTGCAAAAGTTCAGCTAAAACTATATTAGTGTGTGCAATAAATCTG
>M00285:128:000000000-BF978:1:2103:12240:19658_1:N:0:46
AGATGCTAAAGCTTTAAATACCAGATTTTTTTTCTCAATTTCTTCACCTTGCTACCTCTCTTTCTTCCTTTAAGACAGTT
CTGAACACCATCAGCTAAATTTTTCTTGTTCTTTTGCAATATGGTGTTAATTTTTGTTTCATATTGTTCTTATGAAGCAC
AGCTTTCTTTCACCATGTTTAAGTGCACCATTGCCTCTACTTCCTCAGAAGACTAAAAGAATTCAACATGTTCCCTTTGA
ACATCACCAATTTTTATAGGTGCACCACAGAAAACACTCCATCTGGATGCATCATGGCTT
>M00285:128:000000000-BF978:1:2103:9500:19666_1:N:0:46
GATCTACACTCTTTCCCTACACGACGCTCTTCCGATCTGGAAAACTCTAATGCCCTACTCTTCTTGCTACCGAACAAGAA
TTCTAGAGCATCGTGTGGGGAAGGAGTGTAAAAAGACATTGAAAAAGCTTCAGCAATAGCTAAAGGAGATGCTACCACCT
TTGCTCATTTGCTAGATGTTAGTGTTAAGGAAATTCCTCAACTGCGTCTTAGTTTTTCTACATCTAAACCAGTACCGGTA
GTAACAACGTCTTCACTCAACGCACCGGCGATGGCACCGTAAGTAAAAAAATGCATAGA
>M00285:128:000000000-BF978:1:2103:23010:19668_1:N:0:46
CCTACCACTGTGTAAAAAAAAAGACTTGCCACGCACATCTCCTTTGAATTTTCCCCCTCACCTTAAGTGCACATCCTCAA
GTATTAGACATTTCGATCCCAGATTAGTTGCTACAAATTAAGATAAAAAGTACCTAC
>M00285:128:000000000-BF978:1:2103:15983:19670_1:N:0:46
AGTTGCAGATGAAATTATAATAAGTTATAAATAAATTGGAGTCTTGTTAAATGAGAACCATGTGTTGTTTCCATTTGCAG
AGATGAGGGGAAAGAACTAAACAGCAGCAATACCAAGTAATTCCTCGCTGGGACATAGTGGATTTATGTTCTAAGAAATG
GTAATGGAGAAAATACAAAGACAATA
>M00285:128:000000000-BF978:1:2103:14518:19670_1:N:0:46
GGCCCATATCTCTCTAAACCCTTGCTACCCCTTTACCTCTCCCATTGCTTTTAAGTGTTGTTAATGTACTTGCCTCAACC
ACTTCCTCTTGCGGCTTGTTCCAAATAAAGGCCACCATCTGGGTGAGAAAGTTGCCTCTCAGGCTCCTATTGAAACTCTC
CCCTTTCACCTCTGCCCTCTAGTTCTCAATTCCCCAAACCCTGGGAAAAAAACTGAGTGCATTCACCCTATCTATGTCCC
TTGTGATTTTATACACCTCTATAAGGTCA
>M00285:128:000000000-BF978:1:2103:19325:19671_1:N:0:46
TATTGCGTGATCCAATACCGGAGGGCATGCATTTAAGGTGAGAGGGGGGTAGGTTCAGAACAGACATGAGGGATAGGTTT
TTTACTGAGAGAGCGGCGGATGTTTGGAATGCCTGATCGGGTGGTGGAGGCAAATTCATCGGGGGCTTTTAAGAGGGGCT
CATGAATGAGAGGAAAATGGAGGGATATGGGCATTCCGTAGGTAGGAGGGATTGGCTGTGTCAGCACAACATTGTGGGCT
GAAGGGCCTGTTCTGTGCTGTACTGTGCTATGTTTTATGA
>M00285:128:000000000-BF978:1:2103:12490:19671_1:N:0:46
CATCAAGTACTTTTAAAAAGTGAGATGTTTCTGTCACCATCAGACAATGAGTTCCAGACTTAACTTCTTCCTGGATGGAA
AATATTACTTCATTATACTCTTTAATACTTCTACACATTAGTTTGTTGCATAGTTGTCAACCTCTGTGAAGGTAAATGGG
ATCTTCTTGTTCACTCTTTTTAGACTTCATAATTTTATGCACTTCAGTTAAATATTGCTTCCTTTGTTCTAAAGAAATTC
ATTTCTTCTTTTACTGAAATTCTCAATTTCTGACAATATTCAGTCTCCTCTGCACACTCT
>M00285:128:000000000-BF978:1:2103:12521:19673_1:N:0:46
ACCAGTGTATAGATGAGTGGTAGAATCTGGGGTGAGTTAATGAGAATGTGGGGGAGAATAAAATGGGATTAATGTAGCCT
GGTGTAAATGGCTGGTTGATGGTGGTGTGGACTCACTGGATGAAGTTCCTGTTTACTTGCTATCTATCTCTGACTCTGAA
TAAAAGCAGTTGATTCATTGTCACCTCCC
>M00285:128:000000000-BF978:1:2103:16304:19673_1:N:0:46
GTCATACAGTGTTTATTATATCCTAAACATAACTATATGTAACCTGAACCATCCAGTTCTTAGGTTACACATCATAAGGA
GCTGTATCTGGGTGACTTTCTCTCATCTGCCTTAATAATGTGGTGAACAAAATAACTTGAGCCTGACCTGCTTACTATTG
GTGTAGGGAGTAACTCACTCCCACAACAGTCCTAACTAATATTAAATTCAAGCACTGAACAGGAT
>M00285:128:000000000-BF978:1:2103:24494:19675_1:N:0:46
GAATAAGTATTTTGTGTCAGTCTTCCTTGTGGAAGACACCAGAAACATGACAGAAATTCGAGATATTGGGTGTTTTCGCT
AGTACTGAGGTGAACGTTTTTGGGAAATTATAAGGTCTGAAGCTGGAAAAGTCACCTGGACCGGATGAACAGTTATCTGA
ATATAT
>M00285:128:000000000-BF978:1:2103:11236:19675_1:N:0:46
AGCAGCAGTTGTTGTTAATCATATTACATCATACAGTGACGTTCACCAATTTATTTTTCCCCACCATGCTCTATTAAAAG
GTCCGGCCATTAATCTAAATAAAGCAATGTGTTGTGTGTATACTAATTTGCACAGCCACAGGACTCATGCAGTTTGCGCA
CACAAAGTCTTGCACTGGGTTGACACCAGAAGTCTTCCTCAATGTAACCTGCACAAACTGGTATGGGTATCCAACATGAT
GCTACCAGTGCTTT
>M00285:128:000000000-BF978:1:2103:23814:19677_1:N:0:46
CACTGTACCTCCGTACATGTGACAATTATAAATCAATTTACCAATTTAGTGCTAAATTTGTAAAGACTAGTAACTAAAGG
TGGGAAGATTACATGTGGAATACTGAATACAATTTTAGTCTCCTTATCTCAGGAAGGATTTATTTATTTTAGAGGCAGTG
AGCTGAACAATCTAGTTCTAGATTGATTCTTGGAAATGAGAAGACTATTATCTAGAAATAAGGATTAGAATAGGTCTATT
TTCTGATGAGTTTAAATGAATAAGAGAGGATTTCTTTGAACCATATAATCTCCTGGAATT
>M00285:128:000000000-BF978:1:2103:10831:19678_1:N:0:46
TCCATCAACCGTCTCTCAGGCAGTGCATTCCAAATTCCAACCACCCCTGGGGGAAAAGATTCTTCCTCATATCTGCCCTA
AACCTTTTATTCCTTTGCCCCATATTTTTGGACAAATGTAATGAGTGTAAGTTTCCTACTATCTAGCCTATCTAGGATC
>M00285:128:000000000-BF978:1:2103:11058:19679_1:N:0:46
CAGAGGACATACACAATCAATGGTAGGGTCCTAGGGAGTATTGAGGAACAGCGGGATCTAGCTGTACGAGTCCAAGGAAA
CCTGAAGGTGGCAGCAGAGGTAGATAAGGTCATTAAGAAGGCATACGGATACTTGCCTTCATTAGCTCTGGATTATGGTA
CAAATTTGGAAATCATTGGCTAGGTCACAGCTGGAATACTGTGTGC
>M00285:128:000000000-BF978:1:2103:26644:19680_1:N:0:46
GTTTCTCTTTCCTCAGAAAGCTAACCAAAGCTACCCCCCTCAGGGAATTCCAGCCATAGATCTAGTGATCACCAGGGGCA
AGCTCAGATACCCT
>M00285:128:000000000-BF978:1:2103:20787:19683_1:N:0:46
TGAGGGAGATTTCTACTCACAATCTGTAGAGGTTATTAGGAATGTGGTAGTGAGATCATGTTAAAAGTCACCAGGGTAAA
TGTGGTTTAACTATGGAAAAAATTTGAAATATTGATAGTTTCTCTTCTTACTTTCTTTCACAGAATCTAAACATAACTGG
AATGTCCTTTGTTTTTCGCAACACTAACAATTTCCATTTATTTAGTATTTTCAATGGGGTAAAGAAGTTAGAAGGTATAT
GACAGAAGCATTGTTAAACCAAAAATTGCTACTGAGCCACAAAATGAGATATGAAGGC
>M00285:128:000000000-BF978:1:2103:14689:19685_1:N:0:46
ATAAAACGCTGTTTTAGCCTTATTCGAAATCTGGTGATATATCAAAATCACCTTTTCAGTGGTCAGAGATACAGTTCAAT
AGCTGTTAACAAACGACTCAGCACCATGAAATACATACATTACAATTGATGTACAATAGTTACTCTCTGGTATTTGTGAA
AGAACTGGTAAATCAATGGATAAAGCATTCAAAACGCTGTTTAAGCCAAATAATGTATCTTTTGATATATCATCGAATAA
CTGTTCATTGGTAAAGGATACAGTGCAATAGCTGTTACGAAACGACGCAGCGACATGAA
>M00285:128:000000000-BF978:1:2103:27511:19687_1:N:0:46
GGAGGCACTGCCTCAAGAAGGTGGCATCTATCATCAAAGTTCCCAACCATCCAGGTCAAATTGGTAAATTAGTTTATTAT
TGTCATATGTACAGTAAAAACTTAGTTTTGCATGGCTTCCATACAGATAATTTCATTACAACAGTGCATTGAGATAGTAC
AATGGAAAACAGTAACAGAATGCAGAATAAAGTGTTGCAGTTACAAAGAAAGTACAGGACATAATGAGATAGACTGTGAG
GTC
>M00285:128:000000000-BF978:1:2103:5650:19688_1:N:0:46
CAAGCTGGTGCTGAAGATCTCAGCATCAGCATCTTTGGCATACGACTCAACAAGATGTTGTGGAAGCTTTCTACTCAGGG
TGTTCACATCCTTACTATTTATCAGAGAACAGCAGGAAGCAATTGCCTGGGATGTTCTGAGGATTGTGCACTTCCCAATA
CCACAGGGTGTGATTGATTGCAACCACATCATCTTCAGGACTTCATGTGGAACTCCAGAAATGTACCACAGCAGTAGTTC
CTGTTTA
>M00285:128:000000000-BF978:1:2103:22277:19688_1:N:0:46
TAGGATCTGTAATGGACTGTGACATTCTTAGTTAAACCCAAGTTATATATAATTGCAGATTGTTGTAATTTTAAAATGAA
ATACAATATATATGTTAATGCTAAGTATATTGTATCATTATTGTGTTATACTATCATTTGTTAGTTTTCAAATTATACCA
ATAATAACATGAAGCAAGAATGCAGAATTTCTGATGGGGTATCACTGTATCTTGAAGATTTAATGACTGGTTTGCAACAA
ATTACCCTGATAAATGAG
>M00285:128:000000000-BF978:1:2103:3641:19689_1:N:0:46
GGAGGAAGGTACAGAAAAGGACAGAAACAGAAGTTACAGACAACTGTATTAAATAGAAAAGAGTTAGATATCTGTGTGTT
GCAAAAATATGTTTCTTGACATAAAATCAATTTTAGAATATTCAGTGCAGCTCCCAAATCTCAATGGCATGGCAGTCTAA
TCTTTTAATGAATTTGAGAATAAATTCCCTCTACTTTTTCATTACATGGGCTACAAACCAACTGTGGTCAAATGGCCAAG
ATAACAACCTGCTGCCAAAATTGCCAGG
>M00285:128:000000000-BF978:1:2103:18093:19689_1:N:0:46
AATCTCAAACCTACATTTGGTTCCATTGGTCCTTTGTACTCTACAAGGCTGACAATTTACTTCAAATCCAACTTCAAATC
ACATTGTCAGTAAGGTTCACCAAAGTGGGTATGGGAGTTACAGGAACCTTGAAAATACAATGGATAGTAACGGTTCTTTG
GCATTGTTTACAATTGTGATGAAGGAAGATTCTGCTCATTGAAATAAAAACAGAAAATGCTGGAGATTCTCAGCAATTCA
GGAGGCATCTGTGTAAGGAGAA
>M00285:128:000000000-BF978:1:2103:13508:19689_1:N:0:46
TGACAATGAGAGGTCCAAAGTAATATGGGTTGCTGAAGAATTTAGAGCTAGGGACCAGCCCCACAGGAATTTACATTTTA
TGAAAATATTAAGTATTAACACTACACATTATTGAAATCAAGGATTTCCCATTGGACTATTCAAAGTTAAAGTCCAGGCA
CTTTCACGTGGACAATTCAAAGATACTGGTTTTGTATTATTGTTTAAATCTGAAATTAAAACCACAATCAATTAACAATT
AACTTTTTGGATTGCTCAAGAGACCTAATTTTGTTTATGCTCCCTTGTTCAAGCCTTGCC
>M00285:128:000000000-BF978:1:2103:10662:19694_1:N:0:46
TACCAAAATTTAAAACACTGTCCAGCAAGAGAGATTGGGAAGCTCCAGTATCTCTAAGGATTTTCACTGGCACCTGGGGT
GACCCATCACTCAGTGAAACAAAACCTTCTGATACATAAGAACGGAATTCCTCCCTCACCTCATCCAGCTTTTCAGTCTT
CATCTCTAGCAAGGACTGATCTTTCACAACCTCCCCTAAACCTCTTATTTCCAGGTTTAATAACTTGACAACAGGCAGTT
GGCACAGCTCCCTTTTCATGCTTTTTCTTCAAAACAGTCAAATTTCATATGGCCAGGCTT
>M00285:128:000000000-BF978:1:2103:11457:19696_1:N:0:46
AGAGAGACGTACGGACAGAGAGGTAAGAGAGGCACGGCAGCCTGTTTTGTTTCTGTCGATGGATGTAGGACAGTAACTGT
GCTTGTCACTAAAATCCATGGATGGATTCTGAAGTAGTGCAGGAGTCCACTTTGTCGATAACCTGTAGAAGGACACAGGT
GTTTGCGTGTATGACCACATTTTGGATGCTCTTCAGAGTGGCAGATACTGCGGACAAAGTGATGGAATTCTCTTTGCTGT
TAACCTGTAGAAGAACACAGGTATTTACATGGACAGTCACGATCCAGGAGTTTCCGG
>M00285:128:000000000-BF978:1:2103:17022:19696_1:N:0:46
GAAATGTTTAAGAAACTCAATGTGGAGTATTTTATCCACATAATCCATATCCATACTTTATTTGGCAGGGAATGCTACTG
GGCCTTTCATCTTGCGTTTACTTGAATCAATCTTATGTATGATGCCTTAAGATAAAGACACGTTATCTTCATGGCATTAT
AAAACAAACATGTTGTATACAGTAACTTCAAAGTATACATACAACCTGAGCTTCAATTATCACAAGTTCAAAAGGATCCT
TATACTTTGATTTTTCAAACCAGATTAAAGTTTGCATTCTGATTAAATCAGCACAGCAA
>M00285:128:000000000-BF978:1:2103:19726:19696_1:N:0:46
ACTATAATATCAGTATAGGATACGACAGAAGTAGGCTGAATGCTGAAACTTCATTATATTAATGGCTCCTTGACTACATA
ACGTAGGACCCAGTGTAATGTATCCAAGCTTGCTGATGATACAAAGCTGGGTGGCATTGTGGGCTGTGGGAAAATTGCAG
AGAGACTTTCGGGAGGTAGACACAAGCTCAGTCAATGGACAAGGACAAGGGCTAGGCAGTTGGAACTGGGAATTATCCAC
TTTGATGGAAAAATAGGAGCATTTTTTAAAAATGAAGACAGCAGAAGTCATTGGTATTC
>M00285:128:000000000-BF978:1:2103:24499:19697_1:N:0:46
CCTTCTGACCCTCTTTGCAAGGCTCAGCTCACCCCAAGATATCTCAGGATTCACGACCAGGGTCCTCCCTCCATGACCCG
GGTGGCATCCCGTCTGCACCAGGGGGGGGTTCATCCGCTAAACCTCCGCACCCTTTCGCAGCCCCCCACCGCTCACCCCC
CTTCAACCTCCCCCTCGACACACTCCCCCCCCCCTCCAACCAACCCCATCCCTGTCGTCTGTACCCACACTCGACCCCAC
AACAACTCACCCTCACCAACCTCACACCCACCACCACCCTTCCTATCCTTCCCCACATCC
>M00285:128:000000000-BF978:1:2103:14622:19697_1:N:0:46
AGTACAGAGTGCATTGAGTCAGTACAGGGCTCATTGAGTCAGTACAGAGTGCATTTAGTCAGTACAGGGTGCATTGATGT
AGTACAGAGTGCATTGAGTCAGTACAGGGTGCATTGATGTACTACGGAATGCATTGAGTCAGTACGGGGTGCATTGATGT
AGTACAGGGCTCATTGAGTCAGTACAG
>M00285:128:000000000-BF978:1:2103:23156:19698_1:N:0:46
CAGAATTTGTACAATTTAATCACACCAAAATTCCATCTACCATGATGGTTAGTGATACTGGGTGAGATTCTAGTTTCTGG
AACTCAACTACCTTAATACGAGAGTCAGTATAATGACATTCAGCATGCTAGTCCACTGCAAGTCCTATACAGAAAAATCA
GAGACAAAACTTATCCTAGTGGCTAGATATTCTAGGATACAATCACTGAA
>M00285:128:000000000-BF978:1:2103:14441:19698_1:N:0:46
AACTTGGGGAGTATTTCAAAGTGACTTGAAGCATTAAGTTGCGAGCATAAGTACTCAGCTATCGGATTCATTCATTGTCA
GCTGAGAGTATTAAATTATAACGTTTATTCAGAATTACCACTTATCTGCT
>M00285:128:000000000-BF978:1:2103:26200:19699_1:N:0:46
CAAAGACCCCACCCACCCTGGTCATTCTCTCTTCTCTCCTCTTCCATCAGGTAGAAGATACACGAGACTTGAGGGCACGT
ACCACCAGACTTAAGGACAGTTCCTACCCCACTGTGATCAGACTATTGAATGGTTCCCTTATACGATGAGATGGACTCTG
ACCTCACGATCTAC
>M00285:128:000000000-BF978:1:2103:16308:19699_1:N:0:46
CCCTCTGTTCCTCCACACTGCCATGAGTCCTGCCATTAACTTTGTATTCTGCCTTCGAATTCATTCTCCCAAAGTGTATC
GCATCACACTTATCCGGGTTGAACTCCATCTGCCACTTCTCAGCCAAGCTCAGCATTCTATCAATACCTATTATAATCTA
CAGCAACATTCTGCACTATCAGCTGACCCACCAACCTTTGCATCATCAGAAAACCTACTCATCCACCCTTCTACATCCTC
ATCTAAGTCAGTTATATAAATCACAAAGAGCAGGAGTCCCAGAACAGATCTCTACGGAAC
>M00285:128:000000000-BF978:1:2103:3981:19699_1:N:0:46
GCAACAGTCATGGCACGGAATATGGATACAGCAATGTAGCTCCCAGTCTAGTTACCTTACAAAGTTTGCAGTGTAATCAT
CTGTGGCATAGTATTGTAGTGGTTAGTGTAACACTCTTACAGCGCCAGCGACCCAGGTTCAATTCCGGCCACTGTCCGTA
AGGCGTTTATACGTTTTCCCCATGTCTGCATGGGTTTCATCCAGGTGCTCCGGTTTCCTCCCACATTCCAAAGGCATACG
GGTTAGGAAGTTGTGGGCATGCTGTGTTGGGTCCGGAGGCATGGTGACACTTGTGGGCTG
>M00285:128:000000000-BF978:1:2103:17210:19699_1:N:0:46
ATGAGGAACAGGAAAGGTGTAAGCATATTTATATTAAACCTTTATATTAAGGTTGTATTATAGAGTGCCCAAGAGTCAGA
GAGAATTGCAGGAACAAAGCTGTAGAGAGATAGCAGACTGATGTAAGAATCAGAAATTTTTAATGTAGGGGATTTTAACT
TTCCACATATTGACTGGGCCTCCCACACTGTGAAAGGGCTGGATGGCTTGGAATTTGTCAAATGTGTTCAGGAAAGTTTT
CTAAATCAATGTATAGAGGTACCAACAAGACAGAATGCAATACTTGATCTCCTATTAGGG
>M00285:128:000000000-BF978:1:2103:9321:19702_1:N:0:46
ACCAGCACTCTCTACTGTGTCACCAAGACCCCTCTCCTTCGTGAGTACTGAAGAGAAGTATTCATTTAGAACCTCCCCTA
CTTCTACCGCCTCCAGGCACATCCTCCCACCTTTAT
>M00285:128:000000000-BF978:1:2103:26552:19703_1:N:0:46
AGTAGGGAGATAAGCGGAAAACAGGACATCATGTATTGAAGCCTCCAGGAGTACATGTGAGCTGATTCGGCAACCCTTAT
AATCGAAGAAAAATGAAAGGACAGGATGCTCCTCTTGGTACATTGGGAGCTGATTACCTGAATGTTGCTTCAAGCTTCAC
ACGTGACATTTGCCTTTGATGCCACAGGTATCGGTCGCACATCTTCAGGTGGAGCAGAAGCTTTTCCAGGCAGCCCAGCA
GTTAGTCCACGTGTTTCTCAGTACTGTAGCGTGCAAGCTGCATTATTCTT
>M00285:128:000000000-BF978:1:2103:19703:19704_1:N:0:46
GATCCATTAATCTGGAGGATCTGATATGTAGACAGATTATGGAAAGGTGCAGAAACTGTGAAGGTTGTCACAGTGGGGGA
CTTTATTGATTGGATTGATTGGAACTTGTTTAATACAAGAAGCTTAGATGGGGCAGGATTGCTTCAAGTTCCTGTGCAGT
ATGTGGAGACTCCAACCTAGTTTTGGGAAATGAACCAAGGCATGTGACAGACCTGATAGTGGGTGGACATTTTGGGAATA
GTGACCATAACTCATTATGTTTTAAGATAGTTATGAGTAAGGATGAAATTGGCTCTTGAT
>M00285:128:000000000-BF978:1:2103:8586:19704_1:N:0:46
AAAATTTAGAATTTGTTCAAAGCAGAATATTATGAAGGAAAGCAACTACAGAGATGTCTACCTGGAAAGTGAGTTAACTC
TTTCATTTCCTCATCTCTAGAGACCTTATGCTAGAACTCACCGAAGAACATTTGGAACTCATTTGTCATTGCTCTTGTCC
ATTTGCAGAGAGCCTTATCAGGAATGATTCCCAATTCTGCTACTTCCAAGCCAAGAGTAGTAAGCCCAAGAGATGGATTT
AGTAAGGTTTTTAAAAATAAACAAGGACATACAGTATGCATAGAAATTGGGGCA
>M00285:128:000000000-BF978:1:2103:6535:19709_1:N:0:46
CATTTCTTCTCTACATTATCTGTTTCTTGTGAGTGAGAGCAACTTTTGTGCCATACTGGCTAGGATTTAGATGAAGTGAA
ATTTGTTTAAATGGCCCTTTTATTAAAGTTCTATCTGTGGAGTTTGGGAAATGGATCCTCTATAATTGTTAAGGATTATG
TTAATTTAACTGACACTTTGAAAATAGTTGTCATTTGTTCTGTACCCTTGCTTCTTACCAAGGCAACAATTTTCTTGACA
GTTTCCACCCTTCATTGTGGATTGTGCTCT
>M00285:128:000000000-BF978:1:2103:23577:19710_1:N:0:46
TGCCTGAGTTAACTGGTCATTGCTGTTTGTGAGATTTTGCTGTGTGTGAAAATGCTGTCACGTTTGCTGATGCACACCCG
TATTCAAGGGTCAGTGCTCTGAAACATTATTGGAAAGGTATATTAACCCTCATCCCTCTGAAACATTATCTTTCTCATCT
TCAATGTAGGGAACAGAACTAAACGATGACCGGACACCATCAAACGCTACTGTCTCCACCACATTTAATATCCTAGTTAT
TGACGTCAATGACAATCCGCCAGAGTTCAACCGGTCTGAATACAGTGTCAGCATCAC
>M00285:128:000000000-BF978:1:2103:7626:19711_1:N:0:46
CAACACTAAAGGATGCTAATCGTACAGAAACGCACCAGCACTTTAAATGTCCACTGCCAGGTCGCTTACTTTAAGTTGCA
TAATTTAATTTCGTTGTTCTAATGTTTTCAGTGTCTTTCTGTCTTGTGTGTCTCTTTTGTTTAATGTGACGTGCACCTGT
GGAGTACAGTATCTCGCTCTTATGCATACTGTGTGTGTATATGGTTGTGACAATAAAACTGATTATGATTCTGATTCTGG
ATGGTGCCTATATCAAGTGCCTCAGTGTGTGATATAACTAAACCAGCTCGAGTTGG
>M00285:128:000000000-BF978:1:2103:6953:19711_1:N:0:46
GAGAGAGAAAACAAAACAACGATGGAACTGGATTAGATAAAACACTGCAATGCTGGAAATCTGAAATAAAAAATACTCAG
CAGGTCAGGCAGCATCTGTGAAGAAAGGAAAATGATAGAGGTTGATGACCTTTCATCAAAACTGGGCAGTCTTAATACAA
ACAGGAGAAGAGGGATATATCAGAAATTGTTAAATTCGATGTTGAG
>M00285:128:000000000-BF978:1:2103:11592:19712_1:N:0:46
GTCCCCCGGCAACCGGATCCTTCATTCCCCCCACACACCCCCCCCCACCCTCTCCCCCAGGCCGGAAGGGCAGAGCGGAG
GCTGCGGTGCCCTCTCCCCCTTCCCGCGAGGGTAAAAATTTTCAGTGTTCATGGAGGGGGGGGGGGGGAGAGGGAGGGAG
GGGGAGGGAGAAGTGCGGAAGGGCACACGGCTGAACTCCAGGCACCCCGGGAGAACTCGTATGCCGACTTGTGGCTTAAC
AAACAACGATAGCGCTAGCACATGCCGGCCACCTAGCAGCACATTCTCGCAACTGAGTAC
>M00285:128:000000000-BF978:1:2103:9237:19714_1:N:0:46
CGGCAAGGAAGAGTTTAATAGCTGCACCTGTTGCTCATTATAAAAGGCATCTGCAAGACTACTAAATGTGTTGATCCATT
TTTTCCATTAAACTTACTTCACTTTATTTGTGGTTTCCTGGTGAATAGAATGGCTAACTCTATTGAAAACACAGCAACTT
CCTTGGAAGGAATTAAATGCGAGCCACAGACTTTCTCAAATGAACCACCAATGC
>M00285:128:000000000-BF978:1:2103:19633:19718_1:N:0:46
ACTCTCCTCACGTGTAAGTGTTTCTTTAACCTACATTGATTCCCTGCCTTTTTATTTTCTTCTGCGTTCTCTGAAAACCA
TGCTGTAAAGACGGTCAAGTTGCCATTCCTTCTCTGTAATCATCTCTTGGTAATAGCTGTGACACCACCCTTCAAGTCTC
ATACTACAGCAGTCACATTTGTACCTAAACCTGGATGTGAATTAAAGACTTGGATTTATACACTGGGGTTCCACAAATAG
CAATGTGATAATCTGTTTTTAATCCGATGGTCAAGGTACAGAACTTGCAGCAGGAACTGG
>M00285:128:000000000-BF978:1:2103:25973:19718_1:N:0:46
GAAGGGCCTCAGCCTGAAACGCCAACTGTCCGTCTCTCTCCATAGATGCTGCCTCCCCACTGAGTCCCTCCAGCGATTTG
TGTGATGCTCATTTATCTCCTTCTTTTGGAACTGGAATTGGTATTTGTTTATTATTGTCACTTGTACCGAGGTACAGTGC
AAAACTTGTCTTGCATACTGTTCGCACAAATCAATTCATTCCA
>M00285:128:000000000-BF978:1:2103:8995:19719_1:N:0:46
CGATCTATGCACCTATAATTGGTCCTTAGTCATTGGATGTTTACTAAAAGGAATATTTAACTTGAAAGTAGCCGATCCGT
GATTCGAATTAAAACCAATATCTAAATATACCCCTTTCAAGCAACAACAACTCCGATGTTGTAATCTGCGTGCTTTAAAG
CTATTTAGAACATATTGCAGACCAAATGTCCCACAGGGGATC
>M00285:128:000000000-BF978:1:2103:18076:19721_1:N:0:46
GCTTCTTTCCTGTATTAATGAAACCAATGGTTACTACAACTTTATATCCTCTATGGCATGTTACTCCTTAACAAGATTGA
CCTTGTGATAAAGCTTTGAGCTCTTTCATTCGCTAGCCCTCACACACACACACACACACACACACACACACACACACACA
CACACACACACACACACACACACACACACACACACACACATCCCCCTCTAATCCTCACACAACACATGGTAACAAGGGTA
CACCCCACAAAAACCCACATCTCACTCACACAATCCCTCCTATCCTGTTCCTTCTATCCT
>M00285:128:000000000-BF978:1:2103:7885:19722_1:N:0:46
TCAACATTTCTGTTTTTAGAACTTCTGGTTATGGGATACTTAATGGGATATAGATTACAAGCTGAAATCATGCTAGGTGT
ATAAACCTCAATGTCAGACACAGGTAGAATGTACACTCCTGGTCACCAGAACAGAAAGGACGCAATAGTACCAAATATGG
TGCTGAGGGGGAAATTTGCCAGGGGTAGAGGATACAG
>M00285:128:000000000-BF978:1:2103:19857:19726_1:N:0:46
GGATGAAGTGGGCCGAAGGGCCCGTTTCTGTGCTGTACGTTTGTATGATTCAACTCTTGGAGCATGGTCTGCCAATCAAC
AAGATGCTGGCTGATCTTCTACCCCATGCTATTTTCTCCATATGCCTTGCTTTCAATAACATCCAGAAACCTAAATGCAT
TGTAAATGACTGGGCCTCCAGGGTAGTGAATTAAAGATTCATCACCATCTGTATGAAGAAATTTCTCGTTATCTCACTCC
TAAATGGCCTATACCCTATAATGAAACCATCACCCTTTTCCAGGGAAAACATCTCTCTTC
>M00285:128:000000000-BF978:1:2103:22870:19728_1:N:0:46
GGAATTGAGAGTTATGGGGAACTGGCACAAAAGTGGAGATGAAGACAGCCTAGATCAGCCTTATCATGTTGAATGGTGGG
GTAGCTTTGAGGGGCCTGGTGAGCTACTCCTGCTCTTATCCTCTTGTGTTTTCCATGTCATCTTCATATATTTATTTCCT
GTCGTCTCCTTGTTTCAGCAACCTGTGCTGGATCCCTTCTCAAATCATTGAAACTGTCTCTCCTCTGTTTTTATTCTTTT
TATTTTTCAATTTTCTTCCTTCCTTCCTTGTGAATATATTAAATATAATTTTATGATGAT
>M00285:128:000000000-BF978:1:2103:16329:19729_1:N:0:46
CTGTCAGCACATTACCACTCAGATATATACACTACAAAATTTTTGTCTACCTGGAGCAAACAACCCAGGAGATTGGTGAC
CAACACTATTAAATCCCTCAAAAAATGTTTGAAAAGCAAAAAGCAATGAAGTTTCCAATTAGCTGAGTTTGTTAATTCCT
CCTACGAACTGCAGTACTTTACTTTGTTAACTATGACAATATCCAGTAAATTATTTTTATTTCATAAATTGACCGAATTG
TACTGCTCAGATATCAACATAAGCAATGGCAAACTAACCTAAACCAGACTACTAGATATC
>M00285:128:000000000-BF978:1:2103:20942:19732_1:N:0:46
CTTGGGTCATGCAGCTCATTACCACATCAGGCATTGCATTAATCACTGGGGGAGCTAAAACTCATTACAACTGCTCTCCC
ACAATACTGCATTCCTTAGCAGGAGCTTGCCTAC
>M00285:128:000000000-BF978:1:2103:22372:19732_1:N:0:46
ACCTATTACATTAAAGAAAGCAAATAATTCTACACTCAGTTTAATCTAGGAATTATTATTATTTGTTGCCACTCCCAATG
CATTCTAGGCTCCCTGGGATAACTATTCAAAACTAAAGTATCAAGAATTTTCTTTGGCAGTTTTCTACTTTCTTCTTTCT
TCCAAGAGGCAATGGGGCACAACATGGTATGTTGTATGGACACAACATTAGTTTTCAAACATAAGG
>M00285:128:000000000-BF978:1:2103:13939:19733_1:N:0:46
CCTTAGCCTAATCACCCCAAGCCCCTTAGCCTAAATCAGCCCCTTAGCCTAAACCCCCCAAGCCCCTTAGCCCAAATCAG
CCCCTTAGCCTAAATCAGCCCCTTAGCCTCAACCAGCCCCTTAACCTTGACAGGAACAGCCCACGTACGAACACACGTCA
CTCCGCGACAACACGCATACCGTCTTCTGCTTGAAAAAAAAAAACCAATCAGAATCCACTTAACACTGTATACCAATAGA
TGACACACATCTGATACAAACCATACGATCGTATGGTGACCTTAACACACGAGCCTCACG
>M00285:128:000000000-BF978:1:2103:11471:19735_1:N:0:46
GTGCAAGGATAACTGACACGGAAGTGGCCGGTCACACTTTCAGAGCAACGTGAAATGACCTGGAAATTACCAGAGTCGTG
TTTTACTTAGGGGGGTAAAATAACATTTTATGCACTGGACCTTGCCAGTCACTGTCATTAACTTTGGACTTCCCTGTCAA
ACGTACGGTATAGTTTTCAAATATAAATCGTCAAGTATCCAACAGAGATTTCATGAGGAAGCTCCACACTCCACTGCAAA
TGTGTAACAGGCCACCACTTGTAGCAGTTGTCAGTGCACCAACCCTCACTGGGGTAGGGG
>M00285:128:000000000-BF978:1:2103:26181:19735_1:N:0:46
CACATTCTGTTTCTCCTGACATTTCTTCAGCATCAGACTGATGGAAGTTCAAAGCCGACTGTATATCTGTATGTTTTGTT
TCTATTAATGTAGATGAAGGAGGCAAATCTTTTACTATCTCTACATCATTTTCAGATTTCTCAAGATTCTGATAACCAAC
AGCATGATCCTTCGACAATAGGATTGCA
>M00285:128:000000000-BF978:1:2103:12530:19735_1:N:0:46
GTGGCGACACTTGCGGGCTGCCCCCAGCACATTCTCAGTAATGCAAAAAAGATGCATTTCATTAAGTGTTGCGATGCCCA
TATGACTAATAACTGTGTCTTAAATATACTTGAGGGAGCCTCTACTGCTTCCCTGGGCAGAGAATTCCACAGACTCACTG
CTCTCTGGGAAAAGCAGTTTCTCCTCATCTCCGTCCTAAATCTACTCCCCGAATCTTGAGGCTCTGTCCCCTGGTTCTAG
TCTCTCCTACTAGTGGAAACAACCTTCCTGCCTCTATCTTAT
>M00285:128:000000000-BF978:1:2103:11422:19736_1:N:0:46
TTGGCCTATCTAGTCCATGCCAGCCTGGTTTTCTGCCTAGTCCCATCTATCTGCACCCTGACCATATCCCTCCAAACCCC
TCCATCCATGTACCCAAACTCCTCTTAAATGTTACAGTTGAACCCACATTCACCACTTCCACTGGCAGCTTGTTCCACAC
TCGCACCACCCTCTGAGTGAAGAAGCTCCCCCCTCAGATTCCCCTTAAATATTTCACCTTTCACCCTAAACCTCTAGTTC
TAGTCTCACCTAACCTGAGGGGAAAAAGCCTGCATACATTCACCCTATTTATACCCCTC
>M00285:128:000000000-BF978:1:2103:4648:19737_1:N:0:46
AGACCAGGCAGAAGGAAAGATTTTTTTTCAAATTCAGAGATGCCTGATGTGTTCAGCTTCACTGGCTCATTATTGTTCCT
AATTTGCGTTAGGATTAATTAACTAATTACAGACAAATGTCTGAAGGCAAAATTACGGTTCTGCTTGTCAACTTGAAGTA
TTTAATTATTTTAATCATTTACTTTAATCTTCAACTTCATCCTGCATAGTTA
>M00285:128:000000000-BF978:1:2103:9723:19737_1:N:0:46
TGTTCTCATTTGGGCCCAAGTCTTATGGGAGAAAGCAATTCTGCACCACCCTTCTGAAATATTTTGTCTATGAAATGATC
AACCAAGGAACATAAGGTCTTTTAAATTAAAAATTCAGAACTGTTCAGCTAATAACCTCATTAAAAAAAATCTCAGATAG
TTTG
>M00285:128:000000000-BF978:1:2103:15715:19738_1:N:0:46
AGTTCAAAACTAGTTACAGGAGTCTAGTGTGGGGGAATGTATTTTCCTGGTCGCTTACTCAGTAGTGAAATTTGGCTCGT
GTTGGGTGGGGATTGGAGAGTTTGTGAATAAAGCAGGCCAAATTGCACTTAGAGACTATTTTTGAACAT
>M00285:128:000000000-BF978:1:2103:12208:19740_1:N:0:46
GATTTTGGAAGCACATGTAGATCAGCTAATGCAGCAAATTTCCTTCATCAAGGGATATTAGTGAGGTTTTAATAACAATC
AAACATTTTTATTACCATTACTGATGTTGTCATTTTAATTCCAGATTTATTTAATTAATTGAATTTAAATTCCCCAGCTG
ATCTGGGATTTTATTCATGTCTCCAGATCATTTTTTCAGGCCTCCTGTTCAGTGACATAAGTGCTAAACAACCAAAGCTA
TCCAGTTCTTGCATTAGATCGGAAGAGCACACGTCTGAACTCAGTCACTCCGCGAAACCT
>M00285:128:000000000-BF978:1:2103:22605:19743_1:N:0:46
ATTCCACATTGCCAAAACACAATTCCAAGTGACTCTGAACTATACTTAAATGCTGTGCCAGGAAAAAGAGCTTTGAAATA
AACAGTCTGTACAGATATTTTGGACTTATGTGGAATATCAAAGAATGGTTCCAATTTCTCTTGTGTTTCTGATACAAAGA
TGAAACCTAGTGCAAGTTCTGTCAAAACAAGTATTCATAGTTTAGGAATTAACTTTTCCTTTGTCAAAATCTTACTTGAC
AAATATGGTGAACTGGAATAACATTTTGAGATTTCTATCCAGAATTATTATTATTGCGTG
>M00285:128:000000000-BF978:1:2103:11349:19745_1:N:0:46
NNNNNNNNNNNNNNNNNNNNNNNNNNNNNNNNNNN
>M00285:128:000000000-BF978:1:2103:21139:19751_1:N:0:46
GTCACAGAGTCACACAGCACAGAAACAGGCCCTTCAGCCCAACTGGTCCATGCTGACCAAGATGCCCATCTAAGCCAGTC
CCATTTGCCCACATTTGGCCCACATCCCTCTAAACGTTTCCCATCCATAGACCTATGTCTTTTAAATGTTGTTAATGTCC
CTGCCTCAACCACCTCCTCTAGCAGCTCATTCCATTAAAGTGACCCAC
>M00285:128:000000000-BF978:1:2103:5612:19753_1:N:0:46
ACAGGACTGTAGTGCTTTGATCTGTGGCTTTGGTTGTATGACCGACTAACTGCACCCACAGAACATTGCTTCCATTGTTT
GGCGGGTCTGAATTGTATCTTCACCAGCTATATACACCCAGTGCTGGTTCTGCACCTTCTACATTCCACCTCGAGACTGT
AATG
>M00285:128:000000000-BF978:1:2103:14264:19754_1:N:0:46
AATGAAAGTTACTTATCATATGGGTGTAGAAACCTGCAAACATCAATTCCGGATTCAACTAGGAAGCAATTAATAAAAAC
ACCCGATTTGTTTGGAAGTGAAGGTTTTGACACAGATCTATCGAGGGGTTTAGACAGCAATTAAAATGTCCACCCATAAT
AACAGTGCATTCATTTAAAATATGGAAAAGTGAAAACAAGTGTTTAAAAAATTCAGGATGATATACATTGGATGCATAAA
CGTTCACCATAACAACTATTTTATTATGAAGCCGACCAGTAATTAATAAAAATCTACCAT
>M00285:128:000000000-BF978:1:2103:17679:19756_1:N:0:46
CCAAGGTTTAGAGAAGTACTTTGTTCTATATGCTATCCATACAGATCATTTCATCACATCGGTGTATTGAGGTAGTACAA
GGGAAAACAATAACAGGATGCAGAATGAAGTGTTACAGTTACAGAGAAAGTGCAGTGCAGGCAGACAATAAGGTGCAAGG
CCATAACGAGGTAAATTGTGAGGTCAAGAGTCCATTTTATCGTACTAGAG
>M00285:128:000000000-BF978:1:2103:26222:19757_1:N:0:46
GTTTGGTAACAGTTATTTAACTGTACCTATTACCACTGAAACGTTAATCGATGATATATCTACTGCTTTCCAATTTGGCT
TAAACAGCGTTTTTATGCTAAATCCATTGATTTGCAACTTTTTTCTCTAAAGTCAAGGAGTATCTACAGGAAAACAATTC
TAGTGTATGTATTTCATGGTGCTGAGTCGTTTGGTAACAGTTATATAAATGCTCTTCTTTCTCCTGAAAACTTAATACCT
GAT
>M00285:128:000000000-BF978:1:2103:12421:19757_1:N:0:46
GAGGTTGGCCAGGCTAGGTCTTTATTCCTTGGAACATAGGAGAATGAGGGGTGACCTTATAGAAATGTTCAAAATTATGA
GAGGCAGAGATAAGATGGATGGTAACAGTCTTTTCCCCAGGGTAGGGGAGTCCAAACCTTGGGGTCATAGATTTAGGGTG
AGAGGGGAAAGATTTAAAAGGGACCTGAGGGGTAACTTTTTCATGCAGAGCGTGGTGACTTTATGGAACGAGCTGCCAGA
GGACGTCATTGAGGCAGGTAGAATGGTATCATTTCAGAAACACTTGGATAGGTACATGG
>M00285:128:000000000-BF978:1:2103:15257:19758_1:N:0:46
TGATCACCTTGGAGTACAGAGCAACTCTTCATCAACTGCCACATCCAGTGTTTGATTCAATTGAACAGTTTGCCAAGCCA
CTTCAGACAGCTGGGCAAAACTCAGTCATGGTGTGGGACAGGAGTCATTGGACCGACGAGGTGCAAAAAGGACATTACTG
AATCAGTTGGTGTAGAATTTTCCTCTTATTGCAACTGAGAGCTCAGGTGTCTGGATTGAAAAACTTGGAGGAGAATTCAG
TTTCTCAAGTTGCCATACAGTAGTTGATTAAGATTCAAATTTAGATCAGTAGAGCAACGC
>M00285:128:000000000-BF978:1:2103:21077:19759_1:N:0:46
GAACTGTCACCTTAATTTCAGACCTGAAACCAGGAGCAGCAACAGAGTGTTATGCTCTCCTCAGGAGATCCAGGTTCCAT
TTGCAGTTCATCCTGACGTTAACAATCAGCTTTCCTTTTAGGATGCTCAGCTGACTCACCTGGGAGAAGAAGGACTGGTA
ATTCTTCTTCGATTGTATGTGTTAAATGTGCAGTGTATTAATGTATGCACATTGAGCTCTACTGC
>M00285:128:000000000-BF978:1:2103:22800:19761_1:N:0:46
GATCTACACTCTTTCCCTACACGACGCTCTTCCGATCTGGTCTACACTCTTTCCCTACACGGCTCTCTTCCGATCTAATA
CACACTCTTTCCCTACACCGCTCTTCCCCCCACAGATACAAACTATTCCTCTACCCCACGCGATAATACTACACACCTAG
ATAACAACTCACTACATAACAACAAACAGTAACTAATCAAACACCACTGTCGTAATATCTAATATGACTATATGGCAGAC
AACATGCGAGTACAGACACACAAACGACGTAGCAAACGTTATAGAACAGAAGTTGCACAT
>M00285:128:000000000-BF978:1:2103:27421:19766_1:N:0:46
TAGTGCTACTGTAAATCTCTTTCACCTTTGATATCTTCATTTCACCTTGCCTGTGTCTGTGGTCATAATAAGCTCTTTGC
TGGTTCACCGTATGATATGGAATATTTTGACGACTCTAGCTGCAGAGAACAGGATGAAAGCTTATCTGCTCTGTGATAAA
GACACAGAACTGCACTGAGCCTGAAGATCA
>M00285:128:000000000-BF978:1:2103:14731:19766_1:N:0:46
GAAAAGTGGTAGGGGGTATTGGATCCTTCCATTTGAGCAGGATGGCTCGTTTGGCCATCAATGTAACAAAAGCAATCATA
CGATTAGCAGAAGCAGGTAAATGGCCAGACTTTATCCATGGTAATCCAAAAATTGCAGTAATAGGGTGAGGTTGTAAATC
GATCTTCAATACATCTGAAATAATATTAAAAATGTCTTTCCAATATTTTT
>M00285:128:000000000-BF978:1:2103:3561:19768_1:N:0:46
TTCATTGATAAAATTCAGACTGTTGATCTAACACAATAAAAAGAAATTATGGCTTGAAAATTTCTCTTTGAATGTAAAGA
AAAACAAGTGAATCATTTGCAGAGTGGCCATTT
>M00285:128:000000000-BF978:1:2103:7680:19769_1:N:0:46
AGACGTTCAATTACGTTGGGCCAGAGCGACATGGCATAAACAGCTAACACTGTCCCTGCAGCAAAGGCTCCTTCCCTCCG
AAGGTAGAAGAGACAAATTGCTGACGCTACTCCTGTAATGGCAATAATAAAAACCCATTACTATAATAGCAGTCTCCTTT
AAATCTCCATGCAAAAATTAACCAACTCAAACATATAGAATTAGTCTGAGTCAGAATTA
>M00285:128:000000000-BF978:1:2103:19312:19770_1:N:0:46
CAGAGACTTAGTCATGGAGTCATAGAGTGAAACAACATGGAAGCAGGCCCTTCACCCCACAAAGTCCATCAAACACCCTT
TCTTAGAGTAATCTCACACTAACATGCTTCGTTCTCCCCACATTCCCAACAACTTCCCCCAGATTCTACCTCTCATCTGC
TTGGAGCAACTTGCAGTTGTCAATTAACCAACCAACCCCAAAGCTTTGGGATGTGGGAGAAAACGAGTAAAGCTACAAGG
TCACAATGCGAACGTGAAAACTCCACACAGACAACC
>M00285:128:000000000-BF978:1:2103:5458:19771_1:N:0:46
CCACTGCCCTACCCTCATCGATCATCTTGGTCATCTCCTCGAAAAACTCAAACACGTTGGTAAGCCGTGACCTCTCCCAC
ACAAAGCCATGCTGACTGTCCATAATTAGGCCATGAATCCTATCCCCAAGAATCCTCTCCAATAGCTTACCTACCACTGG
CCAATAATTTCCAGGATTATCCCTATCTCCTTTCTTGAACAATGGAACAACATTAGCT
>M00285:128:000000000-BF978:1:2103:26503:19772_1:N:0:46
CACATATCCTACAATTCCGCATTCTTCCATGTGCCTATAAAACATTCTCTTGAACCCGTCCATCGTATTTGCCTCTACTA
CCACCCTAGGCAGTGCATTCCATGCACCAACCACTCTCTCGGTGAAAAACCTCTCACTGACATCCTAAACATCCAACCCA
ATATCTTATAGCTATGCCCTCTCGTCTTGTGCAACTGCGCTCTAGGAAAGCAGCGCTGGCTAACAACTCTATCTCTTCCT
CTCAATACGTCATATACCTTTATCAATTCCCCTCCCATCATGCTCCTCTCCAATGAATA
>M00285:128:000000000-BF978:1:2103:14211:19775_1:N:0:46
GTGTGCTCTTCCGATCTCGGGGCAGGAGAGTCTAAAACTAGAGGGCATAGTTTTAAGGCGAGAGGGAGAAATTTAAAGGA
AATCTGAGGAGTAAGTTTTTCAGAGGGTAGTAAATATTTGGAATGAGCTGCTGGAGGAGGTAGTGGAGGCAGATACTATT
ACAATGTTTAAACTCATTTTGGTATTGGTATTAGTTTATTATTGTCACTTGTACTGAGGTACAGTGAAAAACTTGTCTTA
CCACTCGTAAAGATCAATTCACTACACAGTGCGTTG
>M00285:128:000000000-BF978:1:2103:27977:19776_1:N:0:46
TTGGTTTCATATGTTGCAGTAAACAGATTCTTAAACACAGTCAGTAAGAAATTGGGATCATTAGCGCCAATCTTTGGGCA
TCACAAGAACTCCTAAATGGCATCTGAAATACACTTATGGGGTGAATTGTGCTGGACACCATATTGGTTCAAGTAGTTAA
AGCCATGAGCCCATGCTGTGAAAATCCATTGGAAACATGCAAAACAGGTAGTTCACAATATCAGTGGTATGGAACACTGG
TTGATGTCAACAAGTGTCATTATAGAGCTCTGTACCTCAACTGATGTCCTCTCTTAACCT
>M00285:128:000000000-BF978:1:2103:26364:19776_1:N:0:46
CCTTCAGATGTGTGTCTTCCCCAGCCTGCTCTCACCAAAGTGCGTGACGTCTTTGCTCCCCATATTAAACTCCAATTGTC
CATTTTCACCTACTCGTTGAACCTATTTCTATCCAAAGCCCCGAAATACTCACCGTAACATGGCTTGT
>M00285:128:000000000-BF978:1:2103:13760:19776_1:N:0:46
CACAGGTCAGAGTGGGAGTGGGATGGAGAATTAGTGGCTATTTGATTGATCACCTTTGTGTTAGCTACTAGTGCTTACAA
TTTAATATTCTCATCTTGCCATTTAAGTCCTTTCATAATCTCATCTCTTCCCTTTCAACCCTCTCCTCTGCTATACTTCT
CAGGTGAAGAATATTTCCAACTCTTGCCTTTACTTCCTCCCACATTTTTACCCAACTAATGTCAGCTGTCAAGACCTGAT
GCCCTGTAATGCCTCCTCCCTAAACTTTTCCAGTTCCCTCATTCTATGAAATCTTTCCAC
>M00285:128:000000000-BF978:1:2103:11639:19776_1:N:0:46
CCGGAAATATATGCTATGCTGCAGATATGGTCTCGCCAATGCACCATAGAGTTGCAGCAAGGCTTCCTGACATTTATACA
CCATTCCCTTTGCAATAAATTCCCTTTGAAATAAATACTGGAGTTCTTGACAATTCATTATAATTAATTTCAATGTGCTA
GTGTATGGTCTGGTACAGCAATTGGAATGTGCAGGAACATAAGTAGTCGACTCTGGCCAATACATCATGGGCACATGCAA
GACAAGTTTTTCACTGTACCTCAGTACAAGTTACAATAATGAGCCAATACCAATACATCC
>M00285:128:000000000-BF978:1:2103:24942:19777_1:N:0:46
GACATCGTCGGACCACTGCCAGTTTCCCGGGGCGCCAGGTACATTTTCACTGTGGTGGACAGGTTCACCAGGTGGCCAGA
GGCAGTGCCGCTGGCAGACACGTCCACCACGTCCT
>M00285:128:000000000-BF978:1:2103:18139:19785_1:N:0:46
GATTAGGGTCAGAGATCGGTGTTGGATTGGACCCCTATGGACTTGCTCTGGAGGTTCAAACAGGATTGAAATCCTGGCCA
CTGCTCAAGCAAACCAAACAAAAAATATCCCAAAGGTCATTAGCAACAGTTGTACGGCCTTAACCCCTTGGTTTCCGCAC
TTCAGGTCAGAGGGT
>M00285:128:000000000-BF978:1:2103:13914:19786_1:N:0:46
AGCTTTTTAAAATCTAAATACATTGATATACCACTTTCTCCACTAAACCCATGGAATAACTATTGCAAATCAATTGTAGT
GTATGTATTTCAAGGTGCTGAGTCGTTTGATAACAGTTATAGATAAGTATCTCTTAGCCTTCAAAAGGTAATAAATAATA
GATCAACAGATTTTCTACTTGGCTAAAACAGCGTTGTGTTAAGCTAAATCCATTGATTTGCCACATTCTACACTAAACAC
ATGGAGTAACTATTGGGAGACAACTGTAGCCGATGCATTTCAAGGTGCTGAGTCATTTGG
>M00285:128:000000000-BF978:1:2103:20111:19786_1:N:0:46
ACTGGAGTTTCAGAACAAAAAAGAGTTTCAGATCAAAATAGAACAAACGAACATGCTTGTACAGCACTGAAGTGAATCGT
GCTTTATGCTGCTCTGGTGCACCTTGGAACATCAAACTAGATATTCATAAATGCAAGTTGATTTTTGGACATGTGTGGAC
TCAAGAACAGCGGAAATTGAAAGAGGAGCTGGGCATTCGGCACTTTGTGCCTTCTCCAGCGTTCAATAAGATCCTAGAGA
AAGCGAGAGTGATAAGAAAGTGAGAGTGATAAGAAAATGAGAGAGATGCAATAAGAACCT
>M00285:128:000000000-BF978:1:2103:11511:19786_1:N:0:46
TTGGTTTATTATTGTCACTTATACCGAGGTACAGCGAAAAGCTTGTCTTACAAACCGATCGTACAGGCCAATTCATTACA
CGGTGCAGTTACATCAAGTTAGTAAAAAGTGCATTGATGTAGTACAGGTAAAAAACAATAACAGTACAGAGCAAAGTGTC
ACAGCTACA
>M00285:128:000000000-BF978:1:2103:7756:19787_1:N:0:46
TTTCAGACTGCATGGGAAACAAATGATCTCTACCTGGTAGTATTTGAAAAATAATTGTGCCTTAAACATTGCTAACAATA
GTTTCGACTCAAGGTAAACTGGTTGTTTTACAAAAGTGATGATACAAAGTTATGTTTTCTTATGGTGCCTTAAGATAAAA
ATGTTAATTAATTCATTTACCCACTATATGAATTTTGTTAAATAGCAAAG
>M00285:128:000000000-BF978:1:2103:12824:19787_1:N:0:46
CCTCAATACTCTCCACTCCCCCCCCAATCTTAGTGTCATCTGCAAACTTGGCCACAAACCCATTAACTCCTTCGTCTAAA
TCAGTAATATACAAGGTAAAAAGAAGGGGCCCCAACATGGACCCCTGCTCAACACCACTAGTAACCGGCAGCCAACCAGA
CCAGGAGCCTTTTATTCCCACCCTCTGTTTCCTGCCATCCAGCC
>M00285:128:000000000-BF978:1:2103:17033:19788_1:N:0:46
CCCTACCATCGGTAGCATATGCAGGAGGTGCTGCCTCAAGAAGGTGGCAGTCATCCTCAAAGATCCCCACCATCCGGGCC
ATGCCACCTTCTCGCAGCTACCATCAGGCAGGAGGTACAGAAGCCTGAAGTCCCACACCACCAGGGTCAAGAACAGCTTC
TTCCCTTCAACCATTCAGTTCTTGAACCAGCTGATAAAAACCTAATCACCACAGTTTAACAACATTAATGAACACATTGA
TCATTTTGTACTAAAATATACTTTTCTTTTTTGC
>M00285:128:000000000-BF978:1:2103:17251:19791_1:N:0:46
GCTTCCACAACCCTCTGAGCTGGAGCTTCACCACCTTCTGCAAGAAGAAATTCCTCAGTTTTAAATGACCACCCCTTTAC
CCTTGTAACTATGTGCCCTCATTCAACACTCTCCCACTAATGTAAACATCTCAAAATCTACCTTGTCATGCCCTCTTATG
TGTTTCAGTTCTCACACTTTAAAATTTGTTAGTTGTTCATGATAGGACAATCCTCTCATCCCAAGAATTAGTATAGTGAC
TCTCTTCTGGAATGCCTTC
>M00285:128:000000000-BF978:1:2103:7872:19794_1:N:0:46
GATCTACACTCTTTCCCTACACGACGCTCTTCCGATCGGATCAACACCCTTTCCCTCCACGGCGCCCTTCCAACCAGAAC
TAAACACTTTCCCTCCACGACGCCCTACCAAACAGAACACCACACTTGCACCAAAGGCAGCTCAGCCAACAGCGATAAAG
CCATTTCCTACACGGATGGCGATAAAAGAAAGACACATATGTGCGGCAGACAGAGCCAATAACTCAAGAACTCTGAGCAT
CAGGGTTCACAAAACGACTCAGCGAGGTATGTGAGCACAGTGATCACGCTGCTGAAGCAC
>M00285:128:000000000-BF978:1:2103:4435:19794_1:N:0:46
TAGGTGCTGCCTCTCCACTTGCACCACTCGTCATGTCCTGGCCATGGCAGCGGCGGATCTACTAGTCATTGCGCTGAGGT
CATTTT
>M00285:128:000000000-BF978:1:2103:22275:19794_1:N:0:46
TTCCTTCATCAAATGGGGGTAATGTGTGTAGATGAGTTATGAGAACTCACTGATGGTACTTGGCATTGCAGTGTGGTTCT
GAAGTTGATAGAATGCACTTGCAAGAGTGAAGAGGTGATGTTGGATCATGAATG
>M00285:128:000000000-BF978:1:2103:6504:19798_1:N:0:46
GGTTGTGGTGGGGAGGTATAAATCAGAGGAATGGATGCAATCTGATATATCAGAAGAGGAGAAAGGTAAAAAACAAATTA
CAAATTTACACTCCATGATCAACATTACATCTGGGAGGCAGGTGTCTCATACAATGGAAGGCAGCCATAGTGGATAAGGT
CAACCGCCAGCTAAATTAATTTGTGGGTACAAACTACACATTAAAGTATAGTTTCAACAATTACTCAAGCCTTACTCTTG
TAGATTTAACTTCCTTACATATTTGTGAATTGCCTTGATATATGATTAACTCAAGAATTT
>M00285:128:000000000-BF978:1:2103:23065:19799_1:N:0:46
CTCATCCTCCTCCTCTCCAATGAGTAGAGCCCTAGCACCTTAAGCCCCTCTCTATATTCCATACCCTCCAATCCAGGCAT
CATCCTGGTAAAACGCCTCTGCACCCTCTCCAACGCTTCCACATCCTTCCTATAATGCGGTGACCAGAATTGAACACAAT
ATTCCAAGTGCGGCCTAACTAGAGTTTTGTAAAGCAGCATCATCACCTCTCTGCTCTTGAACTCAA
>M00285:128:000000000-BF978:1:2103:25494:19800_1:N:0:46
ACTTCCACTTAGTACATTAGGTTGAGAAACATTGAAGGCATTGGAACGGCCATGAACTGAGACCAATTTGCGTGCAACAT
GCCTCATATTTTAAAAAAGGTTAGAACCCAAGGCTGAGTTCTGTGGTCACTGATTAGCATATTTGACGAGAAATTGTTCA
TCATCTTACTTTGCATTGCTACCAAACACTCCG
>M00285:128:000000000-BF978:1:2103:7541:19801_1:N:0:46
GCCCAAGAGCCTCTATCATATTTGCCTCCAACACCACTCCAGGCAGTGCATTCCAGGCACCCACCCTGTAAAGAAATTGC
CCCATACATCTCCTTAGAACTTAACCCCCCCTTCACTTTAAATGCATGCCCTCTGGTATTAGATATTGCAACCCTGGG
>M00285:128:000000000-BF978:1:2103:17982:19802_1:N:0:46
CACTGGATGGAGAAATAGCTCTGTGTGCAGGTTCTCCCCAGGTTATGGGTGACTGGTGGACATGCCCAAATTGGTTGTCA
TGTGTGCTGGTGTACAGTGGAGAAACTTACCTGCATGCCAATCAATACAGATCATTTCACCACATCACTGCTGAGGCAGT
ACAAGGGAAAGCAATAACAGAATGCAGAATAAAGTGTCACA
>M00285:128:000000000-BF978:1:2103:21723:19804_1:N:0:46
ACCCTACCATTTTTCTTTGTAGTTCCTCGTTATAGACAGCTCCATAATGACTATGACCCACCCAACATCTGTCCTACTGG
CAATCTTTAAGTTCTTTTTCTTGATGGCGACACCAGTGCACAACTCTCTAATGCTCTGTCCACTGTCTCTGGATCCCCCC
AATACTGCCTTCGTACAGATCATTCATTA
>M00285:128:000000000-BF978:1:2103:20034:19805_1:N:0:46
ACTTTCACAACAAATCTAAACAATTAGAAAACATCTGTTGGGAGGAATTGGGTCACCTGAAACAAAATGGCCATGTCTGT
ACTGTTTTATAGGGAAACAGCTCCTTATCAATATGCATTATTAGATTTTGAAACCACATTTTGTCATGATGTAATAATAT
TTCATAAAGTTGGACTTCTACAAACAAAATTCCTGGGTTACTTCATAGTTTGGATTTCTTGGTCAATAAATTATGAAATG
TTGCT
>M00285:128:000000000-BF978:1:2103:10249:19806_1:N:0:46
CAGACGAGACAGGAAAAGGGGAAAAAACAAGAGGGAGTAAGGTGTGGGGGGGGAGGGGGGGCCAGTGTGAAGATTGGAGG
CAGCGGCTTCTCCTCCTTATACTGGCCCCCTCCCCTCTCAGTCCTGAGGCAGGGCTTCCACCCGAAACATTGACCGTTCC
TTTCCTCCCACAGATGCCGCTCGAGTTCTTCCAGCAGAATGGTTGCCGCTCCAGATTCTGG
>M00285:128:000000000-BF978:1:2103:6982:19807_1:N:0:46
TATTTCTCAAGGAACTCTCTGACAGCCTCGATGCCCCTGTCCGTGACTGGGAGAGAATCCAGTTTCGCTCTTGCTCGAGC
TTCTTCAGGGAAAGAAGTCTACCAAGATTAGCTCTGCTCTTTTCAGGGTGGGCTGCTGGGCTCCGCCCTTCTGGAAAGTT
CTCCCCCAACCCTAACCGGGTTGCAGTTAATTTTTTGAAATCCTGTCTGAGGATTGGCCGGTGTCCATTGATGATGCTAA
TAGCCTCACTAGTTGCTAGGTGAAATTATT
>M00285:128:000000000-BF978:1:2103:9298:19808_1:N:0:46
TCACTAAGAACCACCCCTGATATTGTCATCAATCTCACTAACAAGTGTGGTGTGTTGCCGTCTGGCGAACTGATCTCCCT
CTATCCTGCAGAGGCCAGACATCAGTTCTCAGACACTTCCTCATTTCATTGGGAGATCTTCCCTCCACAGTTTCCAGTCG
GGCATAGCCCACTTCTCTCTCCCACCCAAATCTACCAACAGTACAGCTCTAACAGACCCATTGCTTCTGCCTGCTGTTGC
CCCACC
>M00285:128:000000000-BF978:1:2103:22593:19808_1:N:0:46
GGCACTGGACTACAAGTGGAAGAATTGCAGCATCCTTCTCACATACAAGAAGGAAGTTGATTTGGCCCGTAGATCTTCCT
TCTACTTTCCATTTAAGTGCTCATGATGCTGCAGTTGCCCTTCCTCCAAATGAAAATGGACAGCCTACACAAGAGCGTAA
GAAACAGGAGCATGGAAAGGCAACAGGACCCCTGAAGCCTGCTC
>M00285:128:000000000-BF978:1:2103:14518:19810_1:N:0:46
AGAATCCTAGGACTGTGCAACACCTCACCATGCTAGGCACAGTAAGTCACCCCTTTAACTAATTTGTCGCCTTCTAGTTC
TCCTCAAAGAGGAAATGAGAGCAGCTGCCATAAAAGTAAATAAGAATATCTTTCAGACATACAAATAATAAACTGGATTG
CATGAGGAGATCTGCACCAACTGGGGACCCAGAAGTATTTATACC
>M00285:128:000000000-BF978:1:2103:25831:19811_1:N:0:46
TTGTTTTTTTCACTTCTGAGAATGGAGGACATGCTCAGCTTGACCTACTGGACATGTTCTCCTGCTCTGCATTCTCTTAC
AGTCTTTTGTCTGTGTTCTTTGGTCTATGTTCTCACTCTCTGACTGTACCCATTCACTCTTTGACCAGATAACCTTGTTG
ACAGCTTATCCCCATTGTCACCCCAGTTTTACCCTATCATAAATGTCTCCCTTTCCCCA
>M00285:128:000000000-BF978:1:2103:25008:19811_1:N:0:46
TGCAAAAAAATAATATAATTAAGTTATGTTTTTACACTGGAAAATTAAGCTCTTCCGGCATTTATTTTACCTTCATTTTA
ACCTTTTGTAGGGTGACAGCCCTGTGGCAGGAAATGGGGAAGTAAGTCTTAAATTTGGATTTGGATGAAACCTGGAAGAC
AGATGCACAAAGCTTAGTCAGCAATCTAAACTGGCCTTGGATTTAGGTGCTTTACCAGAATGGTCACCAGTATTTCACAA
TCACATTTCACAGTTTGGAACTTTCCACGGGAAACAAACCCAACTGTCCATACCTATAC
>M00285:128:000000000-BF978:1:2103:21083:19812_1:N:0:46
CCTGTTGTACAGGCAGCCACTTTGGGACTTTGTATCTCAAGAGGGTGCAGATGGTTTTAATCCCTGCTTTTAGAATAAAG
GAATTAATCAGGGAGAATATCAGAAAAGGAAAGAAAAGGCCCCTGCATTTGGCGCCAAAACCCTGTGAAAGTTTTCGATG
GAATTCAGAACGGATGGGCTAACATCAATCAATTGCTGCATGCTGTCCGATTACATCCAGCCAATCAAACATGCAGACAA
TATGACCACTAACTCGGCTGCACAACCAAGCCTTCATATGCTAATGATGTCTGTCCCC
>M00285:128:000000000-BF978:1:2103:14727:19814_1:N:0:46
CAGGTTAACCTTTTGGTTTCTAACAGGTCTTACACTTCACTACCCACCAAGCTCTTTGAGCTTTCCCTGATCTTACTTGA
TAAAATTTTTCAGTACAGACTGTTTGCCTTCCTAATTTC
>M00285:128:000000000-BF978:1:2103:22688:19815_1:N:0:46
TCACAGCTCTGCAATCCTGTCACATCTAGGTGTGAAGGTGGGTGGGCAATTAAACAACTAATGGGAAGGAGGAACTAATG
GGAATGGGAAGGGTGGCACGATAGCGTAGCGGTTAGCGCAACACTGTTACAGCGCCAGCGATCGGGGTTCGATTCCCGTC
ACTGACTGTGAGTTTGTATGTTCTCCCGTGTCTGCGTGCATTTCCTCTGGGTGCTCCGGTTTCCTCCTACATTCTAAAGA
GGTACTGGTAGGTTAATTTGGGGATTTAAAATGGGGGGCGCGGACTCATTGGGCCCAA
>M00285:128:000000000-BF978:1:2103:23908:19816_1:N:0:46
TTGAAGGGACTATCCAATACCATCCAGGGTTAGATTTATCCCCATTGAAGACTGTTTCATTTGGAAATCAGCCAGTATTT
GCATGAATTTATTGTGAATTTCTAAGTTTAAAAACTGTAGCTCAGATAGATTTGCTGATCTCTGTTGTACAGTCAAACCC
CCTTGATAAGTGCTAATCAAGAGTTGGCACAAGGAATGGAAAAT
>M00285:128:000000000-BF978:1:2103:4891:19817_1:N:0:46
TAGCTCTCCATTAAGTTAGACGGAGGAATTTGATCTCAGGATTAGGCATTATCATTTAAAACTGAGGGCTGTGTTCTTTG
GAATTTTATACACAAGAGATGTGCATGGGGAGTCACTGAACATATTCAAGACTGAGATAGCTAGATCATTGGGCTACTAA
CAAATTAAGAATAATGGGGACTGAATAGGAAAATGGATTTAATGACAAAGATCACATAAGCCACAATTTTAGTGAATGGC
AGACCATAGTCAAGACAACACCTGGCCTACCCCTGCTC
>M00285:128:000000000-BF978:1:2103:15194:19817_1:N:0:46
CTGCTCTGCTTCTTACCCTGGTCTTTATGCCTGTGACTTTATTAAAATTGTCCCCTTTTTTAATATGGCCTGTCCTCATT
ATTTACTTCACCAATCAAATTTAACACTTAGTGTTTTTCTTCATTAAATTTTACTTGCCAAGTCCTTGCCCATTTTACTG
GTCTGTACCTTCTTAAAGTCTATAATTATTCACCCGACAGCTCACTATGCTTGCATGTTTACGTCATCTGCAAATTTGGA
AATTGTGCCTTATAACCCAAATCCAAGTCTTTCATATATATCAAGAACATCCGTGATCAT
>M00285:128:000000000-BF978:1:2103:11207:19819_1:N:0:46
GCTGAGTTTGAGTGAATCGCCAGAAAGCATTCACAAGTTAGGCTTATTCACTGACACAAAATAACACAAAGCAGAGTGAA
GAATACAAGGCTGCAGTTGTTGCCAGCAACGCTGATATTTATTGCTCAACCCTTATTACTTGGAAAGGTGTTGTTGAGCT
GCCTTCCCAAACTGCTCCAGTCAGTATGGTTCCCATATTTATACTGGGTAGGGATAAAGAGACAATGAAGGAACAGTGGC
ACATTTCCAAGGTGAGAGGTGTGGGCTGGAGGGGAGACTGAGATTATGGGGTTTCCATTT
>M00285:128:000000000-BF978:1:2103:10020:19820_1:N:0:46
GGACCCAGCAGGGACCCCGGCGGATGTGTTAGCGAAGCTGCGGGCCAAGGTGGGGACCTTGGCACCGATCCCGGCCTCCA
GGTACGGCACAGCAACTTCTTACGTTCCGAATGCCCTCCAGGGCTGTGAGTACGTTTTCATCCGCCGGGGAGCACATGGG
TCGCCCCTGCAGAAGCCGTACGAGGGGCCTTTCC
>M00285:128:000000000-BF978:1:2103:15616:19821_1:N:0:46
CCCCTTACCTTGTAACTCGATTCCCTTGTTCAAGACTCTCCCAATACTGGAAACATCTCAACGCCTACCCTGTCATGCCC
CCTAAGGATCTTATGTCTCAATGAGGTCACCCCTTTTCTAAATTCCAAGGAATATAGACCCAATCCATTTAGCCTTGTTA
GGACAATCCTCCCATCTCAGATATTAGCCTAGTGAATTGCCTTTGAACTGTCTCCAATGCTACCATATCCTTTCTTTATT
AAAGAATCCAAAAGTGTGTGCAGTACTCCAGGTGTGGCATCACCAACACCCTGGACAGTT
>M00285:128:000000000-BF978:1:2103:12106:19821_1:N:0:46
AATACACAAGTTCACTTTTTCTCTCTGTTGTCAGAAGTTTCTACACACTAATTAATTTTATTTTAATCTGTAAGTCACTT
AGGTATTTGTGTGTACATGTTTGCTGATAAATGGTGTAGTTTCCTGTTGGAAGTAGTGTGGTGGTCTGAATTCCCAGGCA
ATGACAAAGGTTC
>M00285:128:000000000-BF978:1:2103:20875:19822_1:N:0:46
AGTTATCTGATCCTCTTCCAATTAAGTAATATCTTTTCTTAAATAGGGAAATCAAAATTGTTTACAGTAATATGGATGTC
TTGTACAGTTGCAGTAAGACTTCCCTACTTTAGTGTAAAGGCCAACATTCCACTAGCCTTCCCTACTACCTGCTACGTTT
GTGTGCTAGCTTTCTGTATTTCATCCACAAAAAGCTAGCACACAAATGCAGCAAGTAATAGGAAAGGCTAATGGAAACCC
CTTTGTGTTGCACCTTTCTGCAGTTATTCTCATACTTTCCTACATTATACTCCATTGCTT
>M00285:128:000000000-BF978:1:2103:9030:19823_1:N:0:46
CTCTCTCTCTCCCCCCACTAGTTGGTTGTTCCTCAAAACAAAACCTCCCTTTCACTAAAGTTTGGGACATCAATCCCAAT
ATCTGCATCTATGACTCACCATCTAACTTGTAAACCCCCTTAAAATGTACAATTGTGATAATGGTGTTATATAAAAGTAA
GAAGCTGTTGTTGTTGTTAAACTCCCATCCTTGCTAATCTTCCCTGTCCTAGTGTAGATGAGAGCTCAGCTAGTCTGCAA
ATGAATATCTTCCAGTCTCTCAGTCCTTGCTCTCCTCCTCATTTTACACAAGGATAGG
>M00285:128:000000000-BF978:1:2103:12494:19823_1:N:0:46
CGTACATTACAAAGAGCAGAGGTCCCAGTACAGATCCCTGTGGAACAACCACTACTCACAGGCCTCTAGCCCAAAAAATT
CCCTTCAACCACCACCCTCCTGTCTTCTATGGGCAAGCCCATTCTGGATCCACGCAGCCAATTCTCCACTGACCCCATGC
ATCCAAACTTTCTTGATTAACCTATGATGTGGGACCTTGTCAAATGCCTTACTGAA
>M00285:128:000000000-BF978:1:2103:13184:19824_1:N:0:46
CCTTTCTCCTCCGGCTATTGACCCTCTCAACAACAAAAACGATTCACCTTTACTCATCTTTATTACTTCAGTCAAATCAG
TTCCCAATCTTCTTGGCTCCAAAGAGAACAATCCCAACTGCTCCAGTCCATCGAGAGAAGTGATCCTCATCGCTGGGACA
GCGTATTCTCTGCTCCCTCACACCTTCCCATTGAGAAAGGCCAGAGAGAGCAGCTAATATCCAAATTGCAGTATGACATA
TGAAGTGGGGTCCACAGTATTGGATAAAAATTTGATGCAGATCAGATATCTTTATTAGTT
>M00285:128:000000000-BF978:1:2103:26231:19824_1:N:0:46
AGAAACCCAAATCCAAAAGTGGAATGTTGGGAATGCCCAGCACATCAGATTTTTGTTTCCTCTATCCTCAAACACCAGGT
TAACTATAGATGGATAACCACACATAACAAACAATATTTCAAGAATTCATAAGATACTTCTGTCTGAATCAAAGCAAATG
AACAAAAGAAT
>M00285:128:000000000-BF978:1:2103:9749:19824_1:N:0:46
TTTTCATTTCTCCAACTTGATTGGCTGCTGTACCACAATCAGTTTGCTCATCCATTCTTCAGTCTCTGCTCTTATCCACA
CCTGCAAGAATCTCAAACCTATGGGTCAAGTGCAAGGGAGGAGGTGCCTACAGTGGATCTCCATCCAATTCCTTACTTGT
AGTCACAACCATTTTTTCCTTTTGACTGACCAGTTCTGCACTGCTGTAATATAAGAGGTGTGATACTAATTATCCAGATA
ATTTTACCTTTCCCTTATGCATCAGTATCTAAATCTCAAACTCTGGCACGTCAACCCTG
>M00285:128:000000000-BF978:1:2103:6602:19827_1:N:0:46
TGTCAGGGTTATTTGTGTTGGTATTTGTTTATTATTGTCACTTGTACCGAGGTACAGTTTGTATACCGTTTGTATAGATC
AATTCATTACACAGTTCATTGAGTTAGTACAGAGCACATTGAAGTAGTACAGGGTTAAAAACAATATCAGGATACAGAGT
ACAGTGTCACAGCTACAGGGAAATGCATTGCAGGTAATTGAAAATAATGTTATATGAATTATAAAGTCATTATCCAACCT
TTGGGAGGAATAGAAATTAAAAGCATGTT
>M00285:128:000000000-BF978:1:2103:13779:19828_1:N:0:46
CAGACTCTTGCAGTGTGCTGCTAGCAGGCATAGCTTGTCAGCGACAATGAATCCTCTTAAAATCACCCCTGCTGCCTTCT
TTCTTATGGAATGAAAAAGTCCTTTTAGGTTCCATGTAATTTATTTGACTGTTCTGTTTCTTAATTACTGTTTATATAAT
TCAATCTTTTACAGATACTGTTTTATTCTGAAATGTGCATGAATTTATTCTTTATAATTTCCTAATCAGTAGTAATATGT
TGCAACAATATGCCTTTGACATATAACCAAGTCATTTTCCTA
>M00285:128:000000000-BF978:1:2103:27353:19831_1:N:0:46
ATCATCCTACGTCGTTTTGTTTAATAAATTCATCTGTCTATAGCAGGTCTTCAATAAACAGGCTTACCAAATAATTCCTT
TCCTTGTATTATCTTATTGTATTATCTTAGTGGTCTCGAAATACAGGGAAATGTATGGTATGTCGAGTAA
>M00285:128:000000000-BF978:1:2103:15234:19831_1:N:0:46
AAGATTTATTTATGTCCAGCACAGACCAAATACTTGAACCACATTCTGTCCAAGCACTTCATTTGACAAACATCTTTAAA
AATAGAGAATCTTGATTTTTAAGCCAGTTAAAAATTGGATGGGATTACTTTAATCATATCAATACATTGAATCAGCATGT
TATTATATTGGCTTTGGTTTTGTTGTATCTCCTCTCTTTTCCCGGTGATAAAGATAGTGAATTCCTTTAAATATTCATGA
AGCAAAAGAGGTTTATGCTTTTATTCAGTCTTCCTTGCAGTGGTTAATTATGGTAGTAT
>M00285:128:000000000-BF978:1:2103:23794:19832_1:N:0:46
AGCCCTCGAGTTTTAGACTCCCTCACTCTGGGGAAAATGACTGTGACCACCCATTTTATCTATGCCCCTCATGATTTTGT
ACCCCCCCCCCTGTAAAGTTATCCCTTTAACCTCCACTTCTTCAGGGGACATAGTCCCAGCCAATCCAGTCTCCCCGTAT
AACTGAGGCCCTCCAGTCCCAGTAACATCCTTGTGAATAGGGGAGTGGCTCTGATGTTTGGATGATGATGAGGACGGATC
CCGGCTCAGATTGTCAGCAAGTAGAATCAGTTTGGGTGGATATGAAGAATAACTGAGAA
>M00285:128:000000000-BF978:1:2103:27634:19837_1:N:0:46
AAGCTCAATAACCAGGTAGTCCCTGGACTGAGACTCAACCAACTTATTTACGCGCAGTCAGACAGACAATCATTTCATCT
GACATTAAGCGTGATCCCCAAGTGTCACTTATTTATCTGTCCACCCTCATATATGACTTGGCACAGCTCAAGCTTCCTCA
CTTCCAGCTCTGGCCTAACACAAGAAAATGTAAAAGGTATCAGTATTCAACTGCTAGCTGGCAATGGTTGATTGGTTGTG
TTGGAAAAACTACCCCACCATCGCAGCCCATATCACAATTCATTGCTGCCTTGCAGCT
>M00285:128:000000000-BF978:1:2103:22329:19837_1:N:0:46
AAAGAAGAGAGCAGGTTAAGGTTGACAGAAGGAGAGGGGAAGCAATTGCACCTCCTCTGGAAGGAGTGGTTTAATTTCAT
TTGCCCATTCTGTTGAAGGACAATATGAAGATCCTCTGTATTTAAGTGTTCCAAGGACCTACAAAATTCTGCCACATTGG
ACTGTGCACTAATTAGTCAATTGTGACTCTTAGAAACTGAAGCAAGTTCACATGGTTAAATTAGCCTCTATCTTCAAGAG
CCTAACCAGTAAAATGTTACAGATCCTAGCACTGAGAGGGTTTGGT
>M00285:128:000000000-BF978:1:2103:20218:19837_1:N:0:46
TGTTAACGAAGAGTCTCCGACCTGAAACATTGGCTGTTTGTCTTTCCACAGGTGCTGCCTGTTATTCCAGAGAGAGAGGA
CTTTATCCGTGTGGGGAGAAGCAGGTCTGTTCTGCGTGGAGTAGGGAGGGGTAAGG
>M00285:128:000000000-BF978:1:2103:13488:19838_1:N:0:46
CCTTAAAGTATACAGGTCTTCCCTAGCATATGAATGCCCAGCTTATACACAGCCCATAAGTATGGTCGACCAGTTTGGTG
GACTTGCTGGCTGCTGTGGGGCTGTGGACATCTTCTGCAGTGCGGTGACTGGGTTTGCAGCAATATCCAAATGGTTGACT
TAAA
>M00285:128:000000000-BF978:1:2103:21640:19840_1:N:0:46
AACCGCTGACCCGCACGTCTTTAGGGTGTGGGAGGAAACCGGAGCACCCGGGGGAAACCCGAGCGGTCACAGGGAGAACG
TGCAAACTCCACACAGACAGTCCTGGAGGATTCAACCTGGGCCACTGGAGCTCTGCTTGATATTTCTCCTGGCAGAAGAG
>M00285:128:000000000-BF978:1:2103:8528:19841_1:N:0:46
GAGCCTAACCATCTACTCTTGACATTCAATGGCATTATCATCATCAAGTTCCCACCATAAAAATCTTGAGGGTCACCTTC
AGCCACATACAGTAATTAATGTGGCTACA
>M00285:128:000000000-BF978:1:2103:8226:19841_1:N:0:46
CCTTTTTCAACTTGCTCCTATCTTTCTGTTGACCGTGGGCTTAGCTAACAGTTTCTAATGGTGCATTGTGGCAATGCAAA
GCAACTCTTTGCATACTGATAGCTCCCGATACTCCCCTTTACACTTAACAATACTCTCAGTGAGGTTGCACAGTTCGTTT
TGCATCTGGCTCCTCTCCATCTGCTATATTCAGATCTGACAATAATGTTACATTCGTTTAGTGAACCTAAGCGATGTGTA
GAAGTTAAATCCTCAGGCTTGCATGTGACCACTTTTGTTGTAAGTGCATTGAAAGTTTA
>M00285:128:000000000-BF978:1:2103:18759:19842_1:N:0:46
CAAATTCAGAGGTTCTGTGCTCTGATGGTTCTATTCATTCCATATTTCCTTATGGCACAGAAGGCCATTTGGCCCATCAA
GTTGATGTCAGATCTCAGAGCAATGCCATCAGTCCCATTCACAAAGGTATTTCCCTGTAACACGTTCTCTCTCACATTCC
CTGCCTGATTCACCTACCAGCCACTTATACCAAGCGGTAATTTACA
>M00285:128:000000000-BF978:1:2103:12939:19842_1:N:0:46
ATCCTGCAAATCCTTTAAAAGACCGTAATTAGATCACACCTCAATCTTCAATACTCCAAGGGATTATATGTCCAGATAAT
GCACCCTGTTTTCATAATTTAGGTCTATTATTGCAGTAAATCTGCACAGTATACACTCCCAGGTACAAATCCTTCCTCAA
GTGCAGCGGCAATATTTAAAGGAATTACCCTTTAATATGACCAAAGCTTTGTTCAATTGAAGCACAACTTTGTAATACAG
>M00285:128:000000000-BF978:1:2103:17225:19844_1:N:0:46
ATGAATCCAAACACCAATGAACAAGAGTGGTGAAAGGGCAGAAGGTGATGAGACACAGAGCCAATCAGGACATGAAGTGC
TGAGACACTGGTCTCAGTGATGTCACCTCACTGCCTGTGGCCCCATAGAACTTCCCCACAGCTGAGAGTAACTTCATGTT
CAAAGATCTTCAGATCACTGTTTGATAAAGAATAATAGCTTCCGTTAT
>M00285:128:000000000-BF978:1:2103:4579:19844_1:N:0:46
ACGACTCAGCACCATGACGTACAGACAGCAAAATTGTTTTCCAGTACTTTATCCATCGATTTAGTGTAGAAAGTGTAAAC
CAATTGTTTCCGCTTAGAAAACGCTGTTTGAGCTTATAAGGAAATATTTAGCTATTACAAAGATTAACCTTTCAGGGGGA
AGAGATACAGTCAAATTAATGTTAGCAATCGACGCAGC
>M00285:128:000000000-BF978:1:2103:22614:19845_1:N:0:46
GCTAAAACCCCTGATTTGCCACTTTCTACACAAACTTGATGGAGTATCAACATGAAAAGAGTTGTAGCGTATGTATTTGA
TGGTGCTGCGTCGTTTGCTAAAGGCTATTTAACTGTACCTCTTAACCCTGAAATGGTATTCTTGATATATCACCAAATTT
CTTATTAGGCTGAAACAGCGTTTTATAAGCTAAAACCATACATTTGCCAGTTTCTTCACAAAGCTCATGGAGTATCAACA
GGAAAACAGTTGTAGAGTATGTATTTAATGCTGCTGAGTCGTTTGGTAACAGTTATTTA
>M00285:128:000000000-BF978:1:2103:5939:19845_1:N:0:46
AACGTTATTCACTGATATAGCAATTGATTGCCTATTTGGCTAAAAACAGCGTTTTAAGAGCTACATCCATTGATTTGCCA
CTTTCTACAGAACACGCATGGAGTATCTACAGGAAACAATTGTAGTGTATGTATTTCATGGTGCTGAGTCTTTTGGTAAC
AGTTATTTAAGTG
>M00285:128:000000000-BF978:1:2103:25538:19846_1:N:0:46
GTGGTAGCAACACTAACTGATGCCATTTCCATACAGAGAATGGGCATATAAGCTGTTGTTTTAAAATTGTGGAATTTTTT
GGAGGTCTAATTTTATAATTTTTAGGGGTATATTGCAGAGTTGCTATTAAATATTCGTGCCAATTTTTTTAAGCAGCTAT
ATAATGGGCGAATCATAGAAAAATACAATGACAACTAAGAACAGAGTATCGAGGATAGTGCCACTTACCATTAGCCAGTA
GTCTTGACCCATAGCCTTATAGGTTGTAGTTTTTCAAGTTCTCATCCACATATATTTTG
>M00285:128:000000000-BF978:1:2103:13868:19848_1:N:0:46
CCCACATTCCATAAAGGCGTACGGTTTAGGAAGTTGTGGGCATGCTATGCTGGCGCCAGAAGCGTGGCGACATTTATGGG
CTGCCCCCATAACACTCTACACAAAAGATGCATTTCACTCTGTGTTTCCATGTACATGTGACTAATAAAGAAATCTTAAA
AGTGATGGAGGTGGGTATAATTACAACATTTAAAAGACACTGACTGGTTTAAGGATAGGAAAAGTTGAAAAGGATGTGGG
ACAGATGCAGGCCAATGGGACGAGCTGAGGTGGGTACATTGTTCGGCGTGGACAAGTTGG
>M00285:128:000000000-BF978:1:2103:17865:19851_1:N:0:46
ACCCTTTCTTCTAATAACATTTATTAATGATTTAAATCTAAATGCAGGAAGCAAACAAGTTTGCTAATTTTATAAAGTGT
AGCCATGTGTTCAAGGGAAGGAGAAAAACTCCAGACAAAGGCAAAGTCAAGTTTATTATCATATGAACGTGTATGTGTAT
GCACAGGTGTAATGTCAAACCCACTTGCAACAGCATCACATGAGCAGCATTCACAAGAAAAACATAACTTAAGCATAAAA
TACACAATTTTTACAAGAAAGAATACAACTGCAATGAAAAAACAAAGTCCATTGTAGTGC
>M00285:128:000000000-BF978:1:2103:19672:19854_1:N:0:46
CCGCCCCCCTCCGTTCCTTCAGCCATTTTGGGGACAGGTGTCAGATTCTAGTGTTCTGTAATGAACACAGAATTAAAAGT
ATGGTCAGATATTAAATAAGGCAAAAATGAGGATGATATTCGGTGAACCGAGACACACACTGCCAAGTAATATGGTTCCA
TCCACTCGGGTGATGACGTGGCCTAATCCACAGACACCCATCAATCCCCAGTCATACACTGCCCAAAACAGCCCAAAAAA
>M00285:128:000000000-BF978:1:2103:19865:19854_1:N:0:46
CCTCTGGGAACTGTGATCTGGTCATCATGGGGAGTCCTTTTCAATCTCAGTGATGAAATCCACTACAGCAGGTCTGTGTT
TTCCATATAACTCACAACTGGGCACAACTTTGAGGTGACAATGAATTCAGATACTTATTCAGATTTATTGAAGGGATATT
TATGGGATTAGCGCAGTTTAAAACAAACTAAAGATAACCAAATGTACCAGAAAGGAGC
>M00285:128:000000000-BF978:1:2103:6872:19855_1:N:0:46
AGAGGGTAGTGAGTATACAGAATGACCTTCCAGAGAAAGTGGTTGAGGCAGGTACAATAACATTTAAAATACAGATAAGT
ACATGGATAGGAGGGGTTTAGAGGGATAATGGACTAACAGGGTGGGCACCATGGTTGGCATGGATGATTTGGGCCAAAGG
CCATTTTCATGCTGTATGATTCTAACGCCCTTTACATATCGGGAACGAGTGGTGCTCAGCTTATCCAGCTCCTGA
>M00285:128:000000000-BF978:1:2103:22550:19855_1:N:0:46
TTAAAGCATAAATTAGTGTCACAAGGCCATCAGGGTCTAATGCAGACATTTATGACCATTGTTTTATCATACTCCATAAT
AGTGTCATGGCTGACCCTCAGGGTAAACTCATTATGAGATTGATTGGGCTGTTTTCACTAGACGGATTTGAATCATATTT
GAATGCCTTGCCTACCTTAAATTATTCTGTGGAACTGTAGTGATGGTGGACCCATTGAATCAGTGCATTCCCAGCAACTG
CTTATGACAACTGTTGTTGTGTTTGCCTTGTTACCACTTTCTACCTTGACTTCCACCCA
>M00285:128:000000000-BF978:1:2103:14932:19856_1:N:0:46
AAATGAATACCAGGGCTCAAGAGAAACTGAATGTAAGGGGAATGGGGATCCTCAACTTCCTTTGGAAGCTATTTAGAAAT
TCTAGGTTTAAAAAACCTTGATGAGACAGTTTCCACTTTGGAAACAGTGTTAAAGGAGTTTGAAGACAGACGAACAACAC
TGAAACAGGGAAATGTTAAACAACAGCAATTAATTGCTGAACTGGATGAAGCTGGCAAAAAGAGAA
>M00285:128:000000000-BF978:1:2103:6927:19856_1:N:0:46
GATCTACACTCTTTCCCTACACGACGCTCTTCCGACCTGGTCTACACTTTTTCCCTCCACGCCGCTCTTCCGAACTGGTC
CGCAAGGCTTCCCTAAACGGCGGAAGTCAATAGGACAGTTAATGCTTATAGCGTAAGAGAAAAAGACTGAACTCCAGTCA
ATCCATCGGATCTCATATGCAGACATGTCCGCGACACTAAAAGGACAGGAAATAAAAACAATGCAATATCGTGAACAAAG
GTTGCGGAGGCCAAGGGTTTGGAGATCGTACTTAGTTGTATGCCTCATTAGCATCATCG
>M00285:128:000000000-BF978:1:2103:26629:19857_1:N:0:46
CTAAAGGAGGTATGTCTATGGGTGTCATTCTATATATAATGGAATCTGGCTGACATGGCTGAGGAATAGCTGACACCTTG
TGCAAGTAGTGAGTTGTGGGTCAGTGTTAGATGAGTGAGCAAGATGAACTAAGGAGTTCACGAAGCTAGGGATGCAATTG
GCAGGACAATACTTCTGAAGATGTATTCATTCAGCAATGCATTTGACCTCATTGATTGTCTAGCAGCTTGGGATCCAGGT
CTTCAGAGCTTAACTTCTGCAT
>M00285:128:000000000-BF978:1:2103:9936:19861_1:N:0:46
GCCCAGGTGAACGGTGAGGTGTTGTTCCTCGAGCTTGTACTATTGTGGTGCCTCTTGGGTCCACTCAACACAACTTCAGT
GAACTTAGTTGTTATTCAGCTGAGGTACAGCCTTTCCAACCTTTTGTTGCTCTTGGGGTAGGGGTGGAGACTGGACCACA
TTGTGTGTTGTGGGATGGAGTCATCTACACTAGCTTCAAAGATAAGACTTTATTTAAGGAGTTCTTCCAATGGGCAAAGA
TTAT
>M00285:128:000000000-BF978:1:2103:22679:19861_1:N:0:46
ACAGTAAAATGTTGAAAACTCAGCTAGATCTTGTCATTTTGCAATGGTTCGGATTTTCCAACGGTAATGGTAAAACAAAT
CATCGAGGTTTTACCCTTTTGCAATGTCCCAGATTATCCAACATTAATGTTAAAAACTCATCTAAACCTCTTCGTTTTGC
ATTGCTTCTTACAGAGAGGGAGAGCAGTGCATGCAGAGCTGGGGGTTAGCATTAGACTAGCGATGCCGCCTGCAGAGAAA
CAGGTTGTTATTGACACTGGTGGCGCCCTCCGGTTTAACTGCGCATGTGTGCATGTGAGG
>M00285:128:000000000-BF978:1:2103:25576:19861_1:N:0:46
GGATGAGAGAGCTAGGGCTTTTCTCTTTGGCGAGGAGGTTGAGAGGTGACTTGATAGAGGTGTACAAGATGGTAAGAGGC
ATAGAGTGAGTAAACTGTCAGAGACCTTTTCCCAGGGTAACAATGGCTAACACGAGGGGACATAATTTTAAGGTGAATGC
AGGAAGGTATAAGGGGGATGTCAGGAGTAAGTTTTTTACACAGAGAGTGGTTGGTGTGTGGAACGTACTGTCGGCAGGGG
TTGGGGGGGCAAATACATT
>M00285:128:000000000-BF978:1:2103:16609:19862_1:N:0:46
GCAGCTTCAGGACAACAATTGTAGTGTATGTATATCATGGTGCTGAGTCGTTCGATAAAGGTTTTTTAACAGTATCTCTT
ACCACTGAAAAGATAATCTCTGATATATCACCAGATTTCTTATTAGGCTAAAACAGCGTTTTATAAGCTTAAACCATTCA
TTTGCCAGTTTCCTCACAAAACGCATGGAGTATTAACAGGAAAACAGTTTGTAGAGTATGTATTGTATGCTGCTGAGTCG
TTTGGTGACAGTTATTTTAGTGCATCTATTACCCCTGAAACGTTAATCCCTGATATCGA
>M00285:128:000000000-BF978:1:2103:9755:19863_1:N:0:46
CACGTTGCTGATTGCTGATAATTAGCAATGTATACTCCATACCAGAGTAATAATTTAATTGAATTGTTAGGTTGAAACAA
AGTTAAATGCATTGCATGTTTTTCTGCCTTGTGTTCAGTCTGCTTTGGAAGCTTAAGAAAATGCAGCTACCTTTGGGGTA
GTGTTG
>M00285:128:000000000-BF978:1:2103:20689:19867_1:N:0:46
CGTTGGAGTACAGAAGAATGAGAGGGGACCTAATAGAAACGTATAAGATGTTGAAGGGAATGGACAAAGTGAATGTGGTC
AAGCTGTTTCCCTTGGTGGGGGAATCCAGGACTAGAGGACACACACTTAGAATTAGAGGAAGCAAGTTCAAAACAGAGAT
AAGGAGGAATTTCTTTAGCCAGAGGGTGGTGAACCTGTGGAA
>M00285:128:000000000-BF978:1:2103:16631:19868_1:N:0:46
GATCTACACTCTTTCCCTACAGAACCCCCTTCCGTTCGCGAACACTCTTTTGCCCTCCTCCGCTCGCTCGAAATCAAAAA
CACTCGTTCCCTCATCGGGGCGATACAGATTACACATGAACGAGCGCCCTCAGTTAGGCCTCCGCGAAAAAAGTGAGGAT
CAGTAAGTGCAGAAATTGCACTATGACCTCCACGCTCATAGCGAGCTATCGTGTCTGTCAAAGTTATCCTGCGGTCAATA
CTTTTCTACGTGTGAGAGCTGCGACTGTGCGATGACACGATACCTAACGTCCTTACATC
>M00285:128:000000000-BF978:1:2103:15723:19869_1:N:0:46
CAACTTTGTTCTCTAAAGTCAAGGAGTATCTACTGGAAAGCAATTCTAGTGTATGTATTTCATGGTGCTGAGTCGTTTGG
TAACAGTTATTCAACTGTACCTCTTACCCCTGAAAAGTTAATATCTGATAGGGCAACATTTCATATTTGGCTAAAACAGT
GTTTTAACAGCAATATCCATTGATTTGCCACTATTTACACTAAACGCATGGAGTATCTATTGGAAAACAATTGTAGTGTA
TGTATTTCCTGCTA
>M00285:128:000000000-BF978:1:2103:6395:19874_1:N:0:46
GTTACAGTTACAGAAAAAGTGGAGTTTAAACCATAGAACAATACAGCACAAAACAGGCCCTTTGGCTCACCAAGTTGTGC
CGTCCTTCAAACGTCTCACAATCTAACTTTTTCCTTCCACATATCCTACTATTCCACATTCTTCCATGTGCCTATCTAAT
AATCTCTTGAACCTGTCCAAACCAGGGACCTTTAGATCCCTGTTTAAGCAGACAATAAGGTGCAAGGCCATAACAAGGTA
GACTGTGAGGTCAAGAGTCCATCTTATCGTACTAGGAAGCTAACGGTGGGATAG
>M00285:128:000000000-BF978:1:2103:16228:19877_1:N:0:46
CCAGCACCCCCATCTCTAAGATTTGTTGCTGAGATTGTGACCCAGCAACAAAAGATAGGAATTCCGGGTTGAATTTGGAC
AAATCACTTTAACTTGGGAAGAAGTCTTGAGAGAGAGGAGAGAATTACTACACTGATCTTGAAATCACTGATATTCTTTT
GCTCGCCACCCTCATTCTGACATGTGTTTGCGTGTGTGTGCAGTAACTCAATGTGTAACACCGCACTGGGTTCCCCAAAT
GTTTATTTCCTGCATATTCACTTCAACCTCTTCTGTGTT
>M00285:128:000000000-BF978:1:2103:21142:19877_1:N:0:46
AGGAGAGTTGCCAAAAATAATACCCAATTCTGAAACCTTAATATATCCCCAAGATGATCTAAATAAAGTATGAAGTGTAG
AGCTAACAAAAGCAACACCTAGTGGATGTTAGGTGTAATGGCAAGGTAGCTGTGTGTGGAACACCGGATGTTCAAGTGAA
GTTGAGTTTACTGTCACATGCACAAGTCCATGTGTGCACAGATGCAATGAAAAACTTACTTGCAGCAGCATCACAGGCAC
AGAGCATCAGATAAGCAGCATTCCCAACAAAAAGATTAATTAAACATAAATGGAAGAATG
>M00285:128:000000000-BF978:1:2103:12872:19878_1:N:0:46
TTGATCATATGTTGATATACCATGGAGCTAATAACACAGATACCAACTTCAACTGGTGGAAGTCCTCACGAACGGATGGA
AATTCATGGGCCCCATAGTGACAACCTCTTGAAATATAAAGTTTCTATCGGAAGAGGATACTCAATGAGGTGGTGGGATT
GGCGGTGGGGGGGGTGGGCAGTGAGGGATAGCAAGGGAGGAGGTGTGCCATTTTGAAATATTGTCACATTAATGGTCAAG
CAGAAGAAAGGTTTACAATTACATTCTTTCAAATGAATTGCACTTGAAAATCAATTTGGT
>M00285:128:000000000-BF978:1:2103:7456:19881_1:N:0:46
CATATTAGCAGTGTGGTGTGTGCTAATATGCTAGGGCATTTTGAGATGATGAAACAGTTCTCTTAAAGAACATTAAGATG
GATAATTCCCTAGGGACTGATGCGATATACCCCAGGTTATTGAGAGAGGCAAGAGATGAGATTGCTGGGGCCTCAACCAA
GATCTCCATGTTCTCTCTAGCCAGAGGCACTGCACCAGAGGACTGATGAGTAGCATTATTCAAAAAGGGAATTAGGGATA
AAGCTGGAAACTTATAGACCGGTGAGTCTCACATCAGTGGTAGGGAAGTTACTGGAG
>M00285:128:000000000-BF978:1:2103:20760:19887_1:N:0:46
TATGCTTTTTTGTTTGTGTAATGTGTTGCTAATAGTAAGGCTGTGGGTGGGACATGCCCAGCAGGCCAGACTTCTGCAAT
ACAATGGAAAAGCTTGCATTGGGCTTTCTTGCAACAGTGCAGGAGGTCAC
>M00285:128:000000000-BF978:1:2103:10072:19887_1:N:0:46
ACTGCAAGTGTTGTACCGTTGATCTGTGTATCATGGTACCATCAAGTTAGTCAGACAAATGTTATAGTGCTCACTTGTAT
CCAATTAAAGTGTCCTTTATTCTCTGGTCCTTGTGTGCAAGAATCAGTATTGAGAGGCATCTGTGCTTGACACTATAA
>M00285:128:000000000-BF978:1:2103:4210:19888_1:N:0:46
TTTTAATTTGAAATTGAAATTAAAGCATCATGTTGCAAATTTAACTGCCAGCACATAAAATAACTCTGAACAAACTCCTG
TCTAAAAACACATGCTTAAAGACGTGTATTTGTATAAAGGTACCAATATTTCACAAACAAGATTTTGCAGCCTAACATAA
CCTTTTGAACAATTGTGAAACAGCAACAAAAAGTTGATATGTAGCTGTTTTATTACCTGAAGCATTTATTTTAAACAATA
TTGGCCATCTA
>M00285:128:000000000-BF978:1:2103:23995:19888_1:N:0:46
CCACAAATACTCCCTGGAAACAGGAACAAATTGTTTAATGCAGAGCTATAACAGAAGTAAGTCAGCTGTGACCCTGAGAA
AATTTCAAAGAAAACTTCAGTGCAGTATTTTTGAGACCTTCATCCCCAACCCTTC
>M00285:128:000000000-BF978:1:2103:22468:19889_1:N:0:46
TTGGACATGTTGGGAGAAAAGAAACAAAAAGATTTGTTAAAGATGTGAAACTTTGCTGGGACCTGGCAGGAAGGAGAATG
TTGGAAATGCCCAGCAGAACAGGCAGCATCTGTGGAGAGAGAAACTCTGAGTTAATATTGCAGAATCATCTTACAGAACA
ACAGATCAGTTGTGACACACAGGAAAGTTACTTATCTGAAATTGTTGAATTCAATAGTGAGTTCCAAAGGCTGCAACATG
CCAACTGGAAGGTGGGCTGCTGTTCTTTAAGCTTATGTTGGGTTTGTTGGAGCTGTGC
>M00285:128:000000000-BF978:1:2103:22961:19893_1:N:0:46
CTGCAGGATCCCTTCCCTTTCCCTCCTTTTGTCAGTGGTCCCAGTGTGTACAACAACAACCTCTGACTGCTCCCCCTCCC
ACTTGAGAATGATCTGGAACTGCTCGGAGACGTCCTTATCCCTGGCACCCAGGAGACAACTCCCCATCCTGGAGCCTCGT
TCCTGGCCACAGAAC
>M00285:128:000000000-BF978:1:2103:8567:19893_1:N:0:46
TGTGATGCAACCAGTCAGGATGCTCTCTACCGTACATCTATAGAAATTTGTAAGAGCCTTTGGTGACATACCAAATCTCC
TCAAACTCCTAAAGAAGTAGAGCCACTTCTTCGTGATTGTATTTAATGTGTTGGGTCCCGGATAGATCCTCTGAGATGTT
CATGCCCAGGAACTTGAAGC
>M00285:128:000000000-BF978:1:2103:5158:19894_1:N:0:46
ATGGTATACTGCTGATTCTTGTGTACTTGCACACCTAGTAAGGTTGGTTAACTTGATGGAGTGTTAACTAAGCTGTCAAG
GTTATATTTCAGTCTTTGAGTGGTGGTTATTGTTGTAATATTGGCAAATAATATGGGTAATTTTATAAATGAGGTGAAAG
AGTAGTGAAATAGCTGTTGCAGGGTGTAGGTTAGGATATTGGAAGGACACTCTATTTGCCTTCAGGTTGTGGCCTGGCAT
CAGTTACAAAAAGCCAATGCCCGGCTGGCCTGTTTAAAAGAAAACTCTTAGCCAAAAGGT
>M00285:128:000000000-BF978:1:2103:14075:19895_1:N:0:46
TTAAAAGCCACAGCTGTAAAACTTAGGGAATGTGCAGTCTGTGTTCCACGGATCTGCCCCAGTCCAGCTCCGAACCCACC
ACTCTTTCTCTGCCCTTCAGTGCAGCGACGGCTTAGACGCACAATACCCAAACTTTCAATAGGACAACCCAGCCGTGAAA
AAGAATCACTTGTTCTCTCTCAAACCGAAGACAAGAACCCAGAGGAACTCTTAAAATGTTCCCTTCAAAAACTTCCAGGA
CTAATTGTGGCCGGGAGTTCCATTTGAACCACCCGATCAACATGTTTCAGAGCTGTTTGC
>M00285:128:000000000-BF978:1:2103:13040:19896_1:N:0:46
AACTGTTTGGAGAATGTGAGAAATGCAAAAACAAGGGCATGCTTTAATGGAAACATACACTGGGAAATGTCATAACAAAT
GTGCACAAACTGCGGAATGTGTGAAAAATAAGCTGCTTGAAGCATGTGTCATTTAAAAACAAGGTGTTGCACAGTATATT
TTGGGAATGTGGTTTAAATTTAGGGAATGTGCAATGAGACAACTTCTGTTTTGTAAATGTGCCA
>M00285:128:000000000-BF978:1:2103:3618:19898_1:N:0:46
AGCGATTTGAGCGGCATCTGTGGGAGGAAAAGAATTGTTGACATTTCGGGTCAGAACCCTGCATCTTCAGTGTTTTGTGT
CTCTATAGTTGTTGGGCAAAGTCTTTGTTGGG
>M00285:128:000000000-BF978:1:2103:17079:19899_1:N:0:46
CTGTTACATAAGAAGTTCATATATACTACTGCTAATGAATTTTTAATGTAGACACATATAGAAGTTGGGAATTATTTTTC
TCTCAAAACTTCACACCATTTCAAAATTCCTATTATTTTCTGAATGTGGTTCATTGCTTTGCAAAACACATTGAGCTGCC
GAAGACTATTTTGGAGATGGGCAGTGTTTCTGATGAGGTCATTCCTTGAGGGTGTATTTATCTTTAAGGAGATATTAATA
AGCGAGACTTTAATCTGTGAAGATTGGATCTTTCATTCTGTGCCTT
>M00285:128:000000000-BF978:1:2103:7811:19902_1:N:0:46
CCAATAAATGTGTCTGCTGTGTGATATTTCCACCCCTCCCCTGCTTCCTGCACTCTCTACTTTTCTTTCTCCCTCCTTTT
TCTCATAGTTTAACCCACACAAAACCATACCTATCCTTTTTAAAGCTTTCCCTCTGATAATCTGCTTTAGTGCTGTAACT
TGTCCTCTTTTTTTTTCCCAATTATTCCTCATTCTCCATCTCCCTGATATTTCCTCT
>M00285:128:000000000-BF978:1:2103:8512:19903_1:N:0:46
ATGTTTTTAGCACCCCTTCCCTGGGAAAAGATTCTGTCCTTTCACCCTGTCTATGCCCCTCATGATCTTATATACCACAT
ATATCAGGTCACCCCTCAATCTCCTACATTCTAGGGGGGGAATAAAGTCCTAGTCTATGCAACCTCTCCTTGTAAC
>M00285:128:000000000-BF978:1:2103:8210:19904_1:N:0:46
ATAATGAACCCGTGGGCCAAAAAAAAAGTGGCAGGGTGTACAGTGTCATGGAAGCTCTAGTAATGAGATGAATGAACACA
AGAGGGACTGTTTTCCCACTGCCCGATAAATCGCAACCTAACCGTGAAAGTGACACTGTGTTCATTGTCTTGGTCCGCAA
GCGCCAGTTGAAAGGCCGAGTTACCCAAGAGGCGAGGATGACATTGAGTGCTGAGCCCAAGTTGGGAGCGTGAAAAACAA
GAGCGACTTTAAACTGTGCCTATCGATTCCCAGCATGTCCAAAGTTAGAGTCACAAACCC
>M00285:128:000000000-BF978:1:2103:23580:19905_1:N:0:46
TAAGGCAGCATCTATGAATGAAAATGGACAATCAACATTTTGAGTCAAAACTTCTCATCTGGGTTGGTTAATAGGGCCAG
CTCTAACCAAGAGTCTTTGACCTGTTTCTCCCTTACAGATACTGCCTGATCTGCTGAGCGATTCCAGCATTTTCTGCTCT
TAA
>M00285:128:000000000-BF978:1:2103:26517:19906_1:N:0:46
CCAATGATCTGGCCTCCACTGCTTTCTCTGGCAAGGAATTCCATAAATTTACCACCCTGTGGCTAAAGAAATTTCTCCTC
ATCTCTGTTTTAAACCTGCACCCTGTAATTCTAAGGTTGTGCCCTCTGGTCCTGGACTCCCCCACCAAGGGAAACAGCTT
GGCCACATCTACTTTGTCTAGTCCTTTCAACATTTGGTATGTTTCTATCAGGTCCCCTCTTATTCTTCTGTACTCCAGCG
AGTATAGTTCAAGTGCCGACAGACGCTCATCATACATAAGCCTTTTCATCCCAGGACTC
>M00285:128:000000000-BF978:1:2103:20076:19906_1:N:0:46
CAGTACAGCACAAGAACAGGCCCTGCATATTCATGTGTCTCTCTAACAGCCTCTTAACCGCCACTATCATATCTGTTTTC
ACCACTATCCCTGGCAGCACATTCCAGGCACCCACCACTCTCTGTGTGAAAAAAACTTGCACCACACATCTCCTTCAAAC
CTACCCCCCTCTCAACTTAAATGCATGTTCCCC
>M00285:128:000000000-BF978:1:2103:8613:19908_1:N:0:46
TGTTGAAACCGGAAGTATGGTGATGCTTGTGGGCTGTCCCCAGAACACTCTACACAAAAGATGCATTTCACTGTGTGTTT
CAATGTACAGTGACTGATAAAGATATTTCTTTTAAATGTCCCTAATGTATCAGCCCCCACAACTCTGCTGGCAGTGCATT
CTCTATGTAGAAAACTTACCCCTGACATCCCCCTTATACCTTCCTC
>M00285:128:000000000-BF978:1:2103:16331:19908_1:N:0:46
AACGCTGTTTTAACCAAATGGACAATCTTCTGATATATCAGCAGTTAACTTTTTACGGTGAAGAGGCACAATCTTATTCA
TGTTACCAATCGATTCAGCAACATGAAATACATAGAATACAATTGTTTTGATCATC
>M00285:128:000000000-BF978:1:2103:20860:19908_1:N:0:46
CTAGTTGGCAGTTATAACATTGTGAAACTGCTAAAAGACTTGAAATTGCCATGTTCTGAATTTACCATGAGCACAGCAAC
CCTCGTGCCTTTATGTATTTGAATGGTAAAATGGGGCAACAAACCCAAATTTTCTGTGGAAACTAACAGCAGAACAACAT
TATTTCAATTTCTGCAAGTTGTCACCGGCCGTAGTTGTGGTCACATTGTGCAATCTGATCTTGTTATTATTTTGGGATTA
TGTGATGTTCTGCAGTTAATTCAAATCGTAATCACGAGTTATCAAATCACTGTAATTTGC
>M00285:128:000000000-BF978:1:2103:9872:19911_1:N:0:46
AAGGTAGATACAGGTAAGAGAGAGAGGTAGGCAGATGAGGGGGATGGCTCTGAAGCATGCAGGCAGGCGCCCCATGGGGT
GGGGGGGGGGGGGGGAGAGAAAAGAAATAGGGGAGGAGGAAAGAGAGATAGGATAGGAAAGGGAAGAAAAGAGAAAAAAA
TAGGCATAAGAGGCATACAGGGGACGGGGGGGGGGGGGGTGTGTGGGTTCATTGGGGGGGGAGAATTAAATTGTCATGGT
GTTAGGCCAAGAGGCCCCAAGCAAAAAAGTGAGGGAGTGGAAGACCACGCGTAGCACAGC
>M00285:128:000000000-BF978:1:2103:18979:19912_1:N:0:46
GACAAGTGTGAGGTGTTGCATTTTGGAAGGACAAATCAAGGGAGGACATACACAGTAAATGGTAGAGCACTGAGGGGTGC
GGAGGAGCAAAGGGATCTGGGAGTTTAGATACATAATTCCCTGAAAGTAGAGTCACATGTAGACAGGGTTGCAAAAAAGG
CTTTTGGCATCCTGGCATTTATAAATCAA
>M00285:128:000000000-BF978:1:2103:14174:19913_1:N:0:46
CTCTTACCCCTGAAAAGGTAATTTTGATATATCACCAGATTTCATATTAGGCTAAAACAGCGTTTTATAAGCTAAAGCCA
TTCATTTCCCAGTTCCTTAACAAAACACATGTGTATCTACATGAAAACAGTTGTAGTGTATGTATTTCATGTTGCTGAGC
AGTTTGGTAACATTTATTTAAGTATACCTATTACTGTTGAGAAGTTAATCGCTGATATAGCAACTGATTTCCTATTTGGC
TAA
>M00285:128:000000000-BF978:1:2103:27710:19913_1:N:0:46
GTCAGTTAACCTACCACCCCACACGTCTTTGGGATGTGGGAGGAAACCGGAGTGACCAGGGGAAACCCACACATTCACAC
AGAGAACGTGCAAACTCCACACAGTCAGCAGCAGGGGTTGGGATTGAACCTGGGTTGCTGGAACCTTGGGGGAGCAAATA
CACTGATTCCCATGCACTGCCTCATCTTGTTTTACACCCCCAACTACATTAAATCACAATTCAATCACTGAGTCTCACTT
GTCCCTTGTGGCCGTGTAGCCAATCTGTTGATATCTTCCTGAAGCTTGAAAATGTCCTCC
>M00285:128:000000000-BF978:1:2103:5581:19913_1:N:0:46
TGTCATGCATGCTGTAAATGAATGAAAAGTAATAATTTATTAGATAAGTGGAAGCTTCATTCGACAGGCAGTGTCAGTGT
GGGACCTCCAATTGCAGTGAGTTTGCCCTTTCAGAGCTATTGGTCAAAGTGATTCTGTCATCTGCATACTGGAGGTG
>M00285:128:000000000-BF978:1:2103:7560:19914_1:N:0:46
GATCTACACTCTTTCCCTACACGACGCTCTTCCGATCTGATCTACACTCTTTCCCTACACGACGCCCTTCCGATCTGGAC
TACACTCTTTCCGTACACGGCTCGAATCCCATCCGAGTTACATTTTGTTACTATTCCCACCGCTTACGAACTAAAAGAAA
TTGTTTGAGAATAGCGGGAAGCTGGAGTCCTACAGGTACACATATTGGGTATAATATGCGTGCTCTGTGATGATGAAGCG
CGTGCATCACTAAACATGAATGAAACAGCGACGTAGGCTCTGTCAATATAACATCTAAGG
>M00285:128:000000000-BF978:1:2103:25400:19914_1:N:0:46
NNNNNNNNNNNNNNNNNNNNNNNNNNNNNNNNNNN
>M00285:128:000000000-BF978:1:2103:18247:19915_1:N:0:46
GCCCTTCGCTTCCTCTCTGATCAGAGGCCCAACCAGTCCCCCTTTAACACAATCTCCATTGCTTGGCTGAACTTGTTCTC
GTACTGAGCAGCTTCTCACTTAACTCCACACACTTCCTCCAAATCAAAGGAACCTATAGGAACCTGTACAGATCCAAGCC
ATGATTTGTTTCTTTCTGGGACATTAAGTGTTTGTCCTACTCAGGCTCCCTCTCTTGCCTTCTAGTAGATTGACTGTTGT
GGTCC
>M00285:128:000000000-BF978:1:2103:6984:19916_1:N:0:46
AGTTCACAAAATATTTGTCTTTAATTATATAAGTGCTTCAAATGTGTTAAAACTGTGCAGCTGTGTTCACAAAAGTTTTG
AATTCTATTTCTATCTCAGGGATATGGACATTTCAAAAGGAAAAAAAATACCTAGTTTACATTCCACCACACTAGTACTC
ATGTAATGAAGATTAATGAAATTGTCATACCAATAACAAGCCACTCAGTTGTACCATTACCACTGCTTTCAAAAAGAGAA
AGAATAAAACTGGATAGACCATCTGAGATACCCATCAGCATGTGCTTCACCAGATGGACT
>M00285:128:000000000-BF978:1:2103:18150:19916_1:N:0:46
CAAACCAATAAGCTATTAAGCGGCCATTCCTTGTGCAGCCACTGGAGGTGTATTAAACACTATACGTGTTAAAAAAACTA
ATTAAAACAGTCAAATCCAACAACTATGGTTTTACCAATTCATATCACTCTTTAGAGGTAAGGT
>M00285:128:000000000-BF978:1:2103:9906:19917_1:N:0:46
GGATTTTAATTGCAGTATTATTTGAAATATCATCATGTTACCAATAAAAAAAATCCTAAAAGCTTAAGAAATAAGAAAAT
TATGATGTCTGTGTTTTAAAACTATGTCCAAACAAAAAACTCTCCTTCCAAATGTTGTGAAGTACAATAGGTGTACC
>M00285:128:000000000-BF978:1:2103:11482:19918_1:N:0:46
GGCCACCACGTGATGCCCCATCTTGGCACCACATGGCTCTAACTGCTCGGTCCTGTCCACTGGCCTGCCATGGTCTGCCA
GTAGTCAGGCTAGGCTCTCAAATCCCTCACTCTCGTCAACCCACCCAGGGATCTTTTCCTCGGCGGCTACGCTGTCCTTC
TTCCCTTTGTTTCAGAACATCCTGCCCACGCTCGTGTCCATCCAACACCCTCAAGACCCTGCTCACAGCGCCAAATGTTC
CCGGAAATGGTTCGTGTAGGTCTTGGGGTATTACGAATTCTGGACACCGTTTGGTTTACT
>M00285:128:000000000-BF978:1:2103:16551:19918_1:N:0:46
CGAAGGGCCTGTTCTGTGTTCTATTGTTCTATTGTTCTATTGTTCAGTCCATATGAAGGGTCTCAACCCAAAACATCAAC
TGTCCATTTCCCTCCACAGATGCTGCTCGACCCGCTGAGTTCCTCCAGCAGTGTGTGTGTTGCTCCAGATTCCAGCATCT
GCAGTCCCTGGTGTCTCAATATTTTTAAGGGCCTTGTTATCATGCTCATTATAACAGACCCAGCATATCCCCTGCTACCC
TGGGCTTTGGTTGGGTTACAGTGACCTTCAGATGCAAGGAAAGTTTGGAGATGGCTGGGG
>M00285:128:000000000-BF978:1:2103:19751:19918_1:N:0:46
AACGTGGTGGGATTACACACAGGAGAGTGCACATCCTAGCCCATGATTTCCCAAATGTTAACTTTAATTGACTGTTAATC
ACTACAGTATCTGTACATTTCCCACTACTATGGCACAGTCATTATTTCATTTACCTGACTCTTACTAAAATGGTTTGGAT
GGGATATTGACTTCTTTATGTTCTGATCTGGCAAAGCAGGTATTGAAATAGAATACAATTTGACCTTTGAAGAATACAAT
ATTTACTCATCAGATAATTAGGTAAAATATTTACAAGTAAATGCAAAGAATTTCTGTATG
>M00285:128:000000000-BF978:1:2103:10607:19920_1:N:0:46
CGTGATTAATATAATCTGTTAACACAATCAGAAGCTGCGCCATGCAGTGCAGCACTGCATTGGGTTATCAGATCTTAACC
AGAGTGGGAAGGTAGCTCTACGCTTAGCAGAGAAGATGGACATTCACCGTTCCCCGCTGGACCAGCTCAAGTCCTGTTGG
AAAGACTGTGCAAGTA
>M00285:128:000000000-BF978:1:2103:15512:19921_1:N:0:46
GGCAGGCACAATCGGTGTGGTGAGTGGAGTAGAAGGGTCCATCCTTGGACCACAGTGCTTTAGGTTGCTGCTATATCTAA
GGTTAGCTGCTCATGACATGAGTAGAGTTGGGTGTTGCTGGCATCGAGCTGATATTTGTGTCAATGCATGTGTAAGGGCA
GGGCCATTACACACCCCATCTACTGCACAGTCTTCATGGGCTGAGGTCTTGATCCAGCAGCAAAGGGCTCCATGGTGTCC
AGAGACCAGGCTCATACACTGACAGGCACATAAACACACACAGAGCTGTCTGCATTTATG
>M00285:128:000000000-BF978:1:2103:18696:19922_1:N:0:46
TAAAACAGCGTTTTGAAAGCAGAATGCGTTGATTTGATGCATTGCCATTAAATCTAAGCAGTAACTTTGTGAAAACAATT
GTATTCTATTTATTTCATGATGCTGAGTCGATTGGTAACATGAATTTGATTGTCTTCCATCACCGAGAAAAGTTAACAGC
TG
>M00285:128:000000000-BF978:1:2103:26848:19923_1:N:0:46
GGTTTGGTTTTCACTTTAGTTCAGGAAATAATTTCAAGTTTAAGAGCAGTAAAGATATCCAGACTTGCATAATTGAACAC
AGTGTTAAATATACCAGCTGAGGATTGTTTTCAGGTGACATTACCAAGGCAGCATTCCAGTTACACTAAGTGCATTAGAA
GCCATGCACAATGAGGAACAGGAGTCATGTGTGAAACGGGTGATGGTGTCAGATTCTCTTTTAATTTTGAGCTCAGTGGG
CTTTTACAGAAAACCAGTAGCTTTCCTGTTCACCTCCTGCTCTTATAATCTCATCATCA
>M00285:128:000000000-BF978:1:2103:16327:19926_1:N:0:46
AGTCCTTGTTTAAGATTTTCACGGCGTTGGGGAAGAAGCTATTCCTCAATCTGGCCGTGGATGTGTGGAATGTCCTGAAG
CGTTTCTTTGAGGGGAGCAGACTGATGAGGTGATGGGCCGGGTGGGAAGAGTCCTTAATGATGTTTGTAGCCTTGTTCAG
ACACCATGACTCATAAATGTCCACTAATGCAGGTAGGCGCACCCCTGTGATCTTCCGTGCCGTGTCAATCACCCGCTGTA
GGCCTTTCCTCTCTTTGTTGGTACAGCTGGCATACCAGGCAGTGATGCCGTATGTCAGG
>M00285:128:000000000-BF978:1:2103:12121:19927_1:N:0:46
GATCTACACTCTTTCCCTACACGACGCTCTTCCGATCTCGACTACACGCTTGCCCTCCACGGCTCGCTTCCGATCTGGAC
TACACTATTTCCGTACACGGCGCCAGTGCAATCTCCCAGGAGAACGCGTACGGGAACGTCACAGCGGACGTTGGCAGCGA
CGAGGAGGCCTTCGACTAAGGTGGCGAGATGCTGGCGGTGGGGCCCACCTCAACATGCGACGAGGACCCGGTGGCGTGGG
CGGCAGCCGACGAAGCGCCTGACGACAGCGAATTTGCAACCTTAATGACGGAGGACACC
>M00285:128:000000000-BF978:1:2103:27844:19928_1:N:0:46
ACCACATACGCACCATCTGACTTTTCTATTCTCCCAATGATCTCATTCTGTATAAAATGAGGTGAAGAAAATTCAAAACT
TGATAATAATCCTTGGAATTTAATCCTGGATTAATCCAGTGCTTCAGAATCTAACATTACAACAGTGACTATATTTTAAA
AGTAATTTTTTGGCTGAGGTCACGAACAGCAGCA
>M00285:128:000000000-BF978:1:2103:5351:19928_1:N:0:46
CACTTTCTACACATCCTCATTGAGAATCAACATGAAAACAGTTGTAGAGTATGTATTTCATGTTGCTGAGTCGTTTGGTA
ACAGTTATTTCACTATACCTCTTACCCTTGAAAAGGTAATCTTGATATATCACCAGATTTCTTATTAGGCTAAAACAGCG
TTTTATAAGCTAAAATCATTAATTTCCCAGTTT
>M00285:128:000000000-BF978:1:2103:21520:19928_1:N:0:46
CCTGGTTCTCGGGACTTAGTGGCTTTTATTATAATCGACTTCTCCAATTTTTTTTCTTCATTAATGCTAATTTCTTTGAG
TGGCTTAGTCACTCCAGGTCTGTTTTACACTATTTCTGGGAGGTTTTCTACATCCTATGTGAAGATAGAAACAAAACAGT
TAGTTTTGCTGCCACTTCCCCTCCCTCCACATTGCGATGTGCCCCATCTTGTTCAGTAAGGGACTCATCAACTGTAACTA
ATCTTTTCCTTTTTACCCATCTAAGGTCTTTTCAGTCTGGTT
>M00285:128:000000000-BF978:1:2103:7912:19930_1:N:0:46
GAAAGCTTTTTATTAGCTAAAACCATGCATTTGCCACTTCCTACACAAAACGATTGGAGCAGCTACAGGAAAACAATTGT
AGTGTATGTATTTCATGGTGCTGAGCCGTTTGGTAACAGATATTTAACAGTACCTCATACCCATGAAAAGGTAATCACTG
ATATATCAACTGATTCCTTATTTGGCTGAAATAGCGGTTTATGAGCAAAACCATTCATCTCTACGTTCTGCACAAAACAC
ATGGAGCAGCTACAGAAAAACAATTGTAGTTTATGTATTTCACGGTGCTGAGTCGTTTG
>M00285:128:000000000-BF978:1:2103:20811:19931_1:N:0:46
GGTGACCTCCACCCTACCTTCCCACCAGGTTCAGTGAGTCTCACCTTCTTAAAAATTTACAACGGCGTTACAACAAGCAA
AAAATGTTCATTCTCCTTTCTGGTGGAGTGGTTTCATCTCTAGCTTAAAAAACTCAAGTTTCATCAACATTTTTTTCTCT
TTCCACATC
>M00285:128:000000000-BF978:1:2103:18499:19932_1:N:0:46
TAATAAAGAGATAGGCCTGTACCATGCACAATCAGTGGGATCTTTAAGAATTAAAGAAATAGTTGCTTCATAAAAAGATT
GTGGTAACTTGCCCACTGATAAAGCATCTTTAAAAATTTTGACTAACCAGGGAACAAGAATATCAGAAAAAGCTTTAAAA
AATTAAACTGTATATCCATCAGGACCTGATGCTTTACCCGATTTCATTGAAAATATCACATTCCTTATTTCTTCTTCTAA
CATGGGAGCATCTAATATAGAACATTCCTTTAAAGAAAGTTGAGGAATCTTCAAACCACT
>M00285:128:000000000-BF978:1:2103:13942:19933_1:N:0:46
GTAGCATCTGCAAACTTGAAGATGGAGTTAGAGCAGAATCTGGCCACACAGTTATGAGTGTATAGGGAGCAGAGCAGAGG
GCTGAGGACACAGCCTTCTGGAGCACCAGTGTTGAGAATAATCGTGCCGGAGGTGTTGCTGCCTATCCTCACTGACTGGC
CTGTTTGTTAAAAAGTCTGCTTGGATGACTTACAAACAAAAGCTTTTCATTGTATCTCGGTACATCAGTACAACCCATAC
CAATACTGAAAATGACTTTCTTCTAAGATAAGATAAGATCTCTTTTTTAGTCACAAGTAC
>M00285:128:000000000-BF978:1:2103:4316:19933_1:N:0:46
AATGAGATTTTATCAGACAGTACTTGCTCTTGCTTAGTTCGCTCACTGTGCCTCCTTCTCTCTTACATGGCCTCAGTGGG
CTTTTTAAAGTCCCTGAATGGAAAGGCCTGCTGTACTTCCTTGCTGCACACGTGTCTGGCAACACTGTGCTGACGTCCCC
GGCTGCACCTGTTCCGACAGAACGGGTCCCAGGAGAGATCATTCCGAGGGCACCATTCCATGATTACTCATCAACATTTC
TAGATCCATACGGCAATTAACAAGCTTGGAAACAGCAGTGAAACGAGGATAAGGAATTCG
>M00285:128:000000000-BF978:1:2103:23392:19934_1:N:0:46
GAGCCAGCATAAATGCTTTTCTAGTTAGGAAGATGTAACATGTAGTGTACCACAGTGGTTGGTGTGTGAAACAGTCTCAA
CTTTTTACAATTTACAATGCTTGGATGAAGGATCTGAGGACATGTTTGCCAACTTTGTCACTGATACAAAAGATAGGTAG
GAAAGTAAGATGTGAAGAGGACATAATGAGATTCCACGCAAATATACTTGTTAAGAGAGTGGCAAAGATCTAGCAAATGG
AGTATATAACATGGGCAAATGTGAAATTGCCTATTTTAACAGGAAAAATTTTAAAAA
>M00285:128:000000000-BF978:1:2103:27041:19938_1:N:0:46
NNNNNNNNNNNNNNNNNNNNNNNNNNNNNNNNNNN
>M00285:128:000000000-BF978:1:2103:16394:19940_1:N:0:46
CTTGCAGAGCAGTGTATTATATTCACCAGCGTGCTTAAGGATCACTCCCCGCTGAAGTATGAACTTCACTAAATAACATG
ACATCCAGAGCTGGCACACACATTCTGTCTTTAAACATTTCTCTTCATTTCAGT
>M00285:128:000000000-BF978:1:2103:24173:19942_1:N:0:46
GGAGGCCTGGAAATGGAGCTGGAGGCCGTGTGGGAGGATTCCGCAAGCCTTGAATATATCTGCTTAACAATTTGGACTGA
ATCTGTTTGTCATTTAAGGCACAAACAAATCTGTCCTGCAGCATATGGTTTAAGAATTCACCAAAGTTACACTATGTATA
AAACCTTTAACACAATAATACTTCCTGCGGAGACTGAGGAAAGCGTACCCCCATCCCTCCGTCATGAAATCCTTCTACAG
GGGGACCATTGAGAGCATCCTAACTCAATGTATATCTGTTTGGTTTGGAAGCTGCTCAGC
>M00285:128:000000000-BF978:1:2103:8543:19942_1:N:0:46
AGAAATACTCAGCAGCTCAGGCAGCATGTGTGGAGAGAAAACAGGATTAATGTTTTCAGGGCGATGATCTATCTCCTGAA
TATTTCCAGCACTTCCTGTTTTAATTATCACAAGTACCACCACAATCACCACAAAGTGCATGACACCATGTAGAGGGTGA
TCAATTGGTGGGAAACACATTACACACAGGGGGCACAGACATATAGTACAGTGGGACACAGTAGGTAAAAGCTTCTGAGT
TGGTTCACCATCAGAAGA
>M00285:128:000000000-BF978:1:2103:7452:19943_1:N:0:46
GGAATGCAGGCTTTAGTGAGCTAGGTCTGGTAATGAGATAGTTATAGAATACCAGATCTAAAATGGCCTTCTACCTAATT
GCAAGTTAAATACCAACTGAACTTCGATGCCTGTTCCATTCTAAATATATTAGAAACAAATAAAGAATGTTTTGTGGTAT
T
>M00285:128:000000000-BF978:1:2103:3700:19946_1:N:0:46
GTATTTTATTATTTCTAAACATTTGTCTTTTATTCTCTCAAAGCCGGTGAGCAAATCAGTGATGTTTGCCTCAACCCCCG
CAGCCATAAGGAAATGAAAGACAATGTTGAGAAAGTGCTACAGTTCATAGCCTCCAAAAAGATT
>M00285:128:000000000-BF978:1:2103:6516:19950_1:N:0:46
ACTTTGATGTACTGAATGTGAGGGTCAGTTCAAAAGTTTTCATGGTTCAAGAATTACAGAGTGATTATGAGCTCAGATTT
AATGATATAATTCAAATAGCTCAAGACGTCCCCCGTATTAGTTCTTGGAAGATCGTTAATTAAAAATGGTTTCTATGAAT
TGATACTTCAGTCACCGAGAATAAGTAATACTAACTGTTACCTGGAATGGTCTCGAAGAACCACCAGTAATATTTCTGAG
GAAGCTCTGATCTACAAATCAAAAGAAGAAAGCTAAAGTTATGATAATGAACAGTGCATT
>M00285:128:000000000-BF978:1:2103:10472:19952_1:N:0:46
ACTTCTTTGCAATGTTTTTGGTAACTTTGCATTGTAACTGAGAAATACAGCTGTGAAAATTGAATATTTTCTTCAGGGAT
AAGGTTCAAAAATCACTCTGGGTAGGTATTGCAATTCTAATCTGACACTAGGTGGTGCTGTGATCCTCTAGGGGGATATC
CAAAAGTTAATTTTAATGGAAAACTTGAACCTAAAATTTCTGAGAAGCCACCCCTACATGTACCAAGACTTGGGTTCAAA
TGTGGCAGCTAAGATAACTGGCTTCAACAGGAGAGTGCTTAATAATTTCACATGATACTT
>M00285:128:000000000-BF978:1:2103:18477:19952_1:N:0:46
CTGTAACTGATCTATATCCCATTGTATTCTTTGAGAGTCCTTTACCCTGTACACAACTCCACTAATCTTGGTGTCATCCG
CAAATTTGCTAATCCACCCATTTACATTTTCATTCACATCACTGATACATATCACACACAACAGAGGTCCTAGCACCGAT
CCTCGTGGAACACCACTGGTCAT
>M00285:128:000000000-BF978:1:2103:14252:19953_1:N:0:46
TACTTTAATGTTCTTCAAGAGATACAACACCACAACCTTTTTCATGTCATTATGCCCTAAAATATCAGCATGCCCCTCTC
TGATCTCACCATCATCCATGTCCTTCTCCTTGAGCTTTGCTTTAATTTAATGATACCCTTATTGCATCAGTTTGAGTTGC
TGTTTTCCAGTGTCTTAGAGATGGAGACATACTGTCGGAAGCCCTTGTTGATGAAACTATGAAATTTAGATGCAGTGCCT
AAATCAGAATACCATATCCCGGATGTGATCTCTCCCAAGTTAGTTTAC
>M00285:128:000000000-BF978:1:2103:15124:19954_1:N:0:46
GGCTGCCCCCAGAACACTCTTACGCAAAAGATGCATTTCACTGTGTGTTTTGATGTACATGTGACTAATAAAAATATCTT
ATTTTATAATAAATGAGGGAAATGAAAAATAATGAGAAAGATAATGAGGGAAATGAAAAATAATGAGAAAGATAAAACCA
AGTGAATTAAAAGTCTGGATGTATCTGGATGTATCATGGCTTGGTACGGCAACTGCTCTGCCCAGG
>M00285:128:000000000-BF978:1:2103:6429:19956_1:N:0:46
GTGCAGCAGGTAGTGTTGGGGCCTCACAGCTCCAGAGACCCAGGTTCGAGCCTGACCTCAGGTGCTGAGTGTGTGGAGTT
GGCACATTCTCCCTGCTGCCATGGGATTCCTCCGGATGCTCCAGTTTCCTCCCACATCCCGAAGATGTGCGGGTTTGTAG
GTTAATTGGTGACTCTAGGTTGCCACTAGTGTGGATGTTGG
>M00285:128:000000000-BF978:1:2103:9090:19956_1:N:0:46
CCCCTGCCCGGCGGGCTCCGAGCTTTACTTGTACACAAAAAAAAAGCAGCCCAAAAGAGGAGCTTGGGGGAAGGCGAGAG
GGACTTCCCTGGCGCTCGGGCTCCAACCTCTCAGAGGTAAGGGGGAGGTGAGAGGGCACCCCCCCCCTGCCCGTCGGGCT
CCAGAGCTTTCCATCTCTCAAAGAGGCA
>M00285:128:000000000-BF978:1:2103:9224:19960_1:N:0:46
CAGTAGAGAAGCTTGTTTGGTCCTGAGATCCCGAGACCGATGCCATCTGGAGCTCTGCTCCTGATAGGGTCACCCATGAC
AGTAAGGTCAATGGTGAGGTCGCTTACAAAGAACAATCTAAGCAAGACCCCAATGGTGGAACAGGCTGATGAAGTTA
>M00285:128:000000000-BF978:1:2103:25598:19965_1:N:0:46
TGTTTGACACTGCATGCAGGTTGTTGCCCACTCACTGACCTGTCTGCGGAGCCCATGCCAGACAAATCTGCTGGAGACCA
TCCTGACAGTTGTCCTGATGGATGGGTGTGCGAGGCCATGTATGGAATCAAAAACTCGCCTCCGCCAGGCTTCTGGGACG
ATGGGGCAAGGCTGGCCAGTAGCTATGTCACAGAGGTTGGTTCTCCCACCTGGGCTTACTAGGAACTCTTGCAGATGCAA
ACCTGAGACTGCAGTCCTGTAGCTGGGTAACTCATCATCCGCTTGCTATGCCTTCGCT
>M00285:128:000000000-BF978:1:2103:12980:19967_1:N:0:46
ATCATTAAAGATGTAAATCACAGTCTTACTGAAAATTCCACACCACAGCAGTGCTCTTTCTTCTGGAGTTTGTCCAGTAT
TTAGACATAGTTAATTGTCTCTCACATCCCGTGGCAGGAATTGGGACCTCATTGACCTGAATGAGAGATGTAGGACTGCG
ATTATCAGCAAGGAGGAAGATGAGATACATTTTATTGACAGTTTTAATTATTTATAAATTGAAAGTAATTCCTCACAGCA
TTTTAGCCAGTGTAGCTGGAGGCA
>M00285:128:000000000-BF978:1:2103:7862:19969_1:N:0:46
TAGATGCCATTGTGCAAAAATTTTATCACTATAACATTTTCTTGGAGCTAACTTCTTTCTTGCACATATATCCTAGTTAG
CATCTACTTCTCAACTAGTACAGATTACCTGCTCATTCTTAGTTCAGGTTTGTGGACATTTGCTGTGCAACACCTGAATG
CCATATTTT
>M00285:128:000000000-BF978:1:2103:21553:19971_1:N:0:46
TAATTGCTCTTGAGAAGGTGATGGACAACTACCTTCTTGAACCACAGCAATTCTCCTGGTGAAGGTACTCCCATGGTATT
GTTTGTTCAGGAACTTTACAGATAGCAGCACAGTGAAGCAAATCTGCCTC
>M00285:128:000000000-BF978:1:2103:18172:19972_1:N:0:46
TGGATGTAGCTTACAAAACGCTGTCTCAGCCAATTCGGAAATTTGTTGCTATATCAGCGATTAACCTTTAAGGGGTAATA
TACACAGTAGACTGACTGCT
>M00285:128:000000000-BF978:1:2103:16099:19975_1:N:0:46
GACCCCTGCGGAACACCACTAGTAACCGGCAGCCAACCAGAACACGATCCTTTTATTCCCACCCTCTGTTTTCTGCCATC
CAGCCAACTCTCCACCCATTCTGTTATCCTGCCTGT
>M00285:128:000000000-BF978:1:2103:17890:19976_1:N:0:46
ATGGTTAGAGTAAAGTTTCTTCCTCACTAATTACCAAAGATTCAGATGCTTGTTTTAGCTCAATGACCTCAATCACTGGT
AAAGCAAATGACCTAATTTAATTTTGATCTTTGACTTAAAACCTAGTTTCCCTTTCCACATATGGTCACTTCTCTACTCC
ACCACAAACTA
>M00285:128:000000000-BF978:1:2103:12029:19979_1:N:0:46
ACAACTACTGTCAACTGAAGACAAAACATAGATATAGAGAAAACTTAGAGAAGAATCACGAAATCCAAATGTTCCACTTG
CGAACCCAAACGACTCTTCAGTGTTTACTCGGTAGTGATTTCCTCACCCTGAAATCTCCCGAATCATAACCGTCCACACA
AATACCTGTTTCCTTCTGCAGGTCAACAACAAAATGAACTCCACCACATTGTTCC
>M00285:128:000000000-BF978:1:2103:13462:19983_1:N:0:46
CCAGCAGCCCACACTTGAAGGAATAGAGTGGACCGGCCAAACCTGAGGTGAGCTTTCACAAAAAGACTCATCCAGTTAGG
GTTCAGGTAGGATTTTCCAGATTGGGGGGCCCCAGCAGCCCACCCCTGGAGGTCCAGAGAGGCCCGGCCAAACCT
>M00285:128:000000000-BF978:1:2103:9996:19983_1:N:0:46
AAACGATGTTTTCGATAAAGTAGAAAACTTGTGATATATCAGAGATTACCTTTTCAGAAGTATGTGGTACAGCTAAACAA
CGACGCAGCACAATGATGTACATACACTACAATTTTTCTCCTGTAGTTACTCCATGACTTTTGTGTAGAAAGTTGGAAAT
CAATGGTTTTAGCTTAGAAAACGCTGTTTTAGCCAAATAAGAAAACTGGTGATATATCAGTGATTCCGTTTTTAGAGG
>M00285:128:000000000-BF978:1:2103:25675:19986_1:N:0:46
AGTTATCAGACAAGCCAAGTTATCTGTCCCCCAACCTCATAAATGCACATTCTCCAGCAACACAAATAGCAACCATGCAC
ATGATGGCAACAAGGTTGATAGAGAGACTGCAGGGGAGAGTGAGAGTGAGCTCCAAGTCCAATCCTTGTGTGAATGCCAA
AGATGCAAGGAGAGAGGTGCTACAAAGAAG
>M00285:128:000000000-BF978:1:2103:16480:19987_1:N:0:46
CCTTCGTCTAAAGATCAGAGGTGAGGCAAGCGCCTCACAAATGGGGAAGCATGTATCCAGAGACAGCTAGCAACGTGATT
CGAGTGAGAGTGGTTAGAACAGAGCAAATAAACGTGTGTGTAATTGGATTTTGGGGCAAATAACAGGTCAAAAGAGTGGA
GATGGGGAGAACAGAAAAACTTTACTTTCCATCTATAAAACAGAACAGAACCAAAGTTAAATTGTTGCTGATTTT
>M00285:128:000000000-BF978:1:2103:16412:19988_1:N:0:46
AGAAACTTGCAAATCAATGGTTTTAGCTTAAAAAACCCTGTTTTAGCCTAGTAAGTAATCTGGTGATATATCAAGATTAC
CTTTTCAAGTGTAAGAGGTACACTTAAATCAATGTTACCAAACGACGCAGCAGCATGAAATACATACAGTACAACTGTTT
TCCTGATGGTACTCCATGAGGTTTGTGAAGAAACTGACAAATGAAAGGTTTATCCTATAAAACGCTGTATTAGCATAATA
AGATATTTGGTGATATATCAG
>M00285:128:000000000-BF978:1:2103:24146:19988_1:N:0:46
AGAGAATTCAGAAATCAGAGGTGCAAAGGGACTTGGAAGTCCCAGTTCAGGATTCTCTCAAGGTTAATATGGGGGTTGAG
TCAGTAGTAAATCAC
>M00285:128:000000000-BF978:1:2103:23797:19989_1:N:0:46
TGCACATGGCGACCTCTCCTGAAATCTACTACCATCTCCTTGTTTTTTTCCACATTCAGGGAGAGGTTGTTGTTGCTGCA
CCACATGGCCAGTTGCTTCACCTCTTCTCTATAGTTTGTTTCATCGTTGTTCGTGACAAGACCCACCACTGTCGTGTGGT
CAGTGAATTTAACAATATGGTTGGAGCTGGAGCTGGATCTGGACAGATTTTCTGG
>M00285:128:000000000-BF978:1:2103:19513:19990_1:N:0:46
TTATGAGAGGCATAGATAGGATAGATAGACAGTCTTTTACCCAGGGTAGAACTATCAAATGCTCAAGGGCATAGGTTTAA
AGTGAGAGGGGGAGAGTTTAAAGGAGATCTGCGAGACAAGTTTTTTACACAGAGAGATATAGGTGCCTGGAATACGATGC
CAGGTACGGTGGTGGAAGCAGATACAAATGCAACGTCTAA
>M00285:128:000000000-BF978:1:2103:16756:19991_1:N:0:46
GTGAAGGCTAAAATAAGAACAAAATGGAGGGCATACAAGGAAGCAGGAAGAAGTGGAAGAACAGAAGAATGGGAAACTTT
TAAAAACCTACAGAAAGAAAATAAGAAAGTCATTAGGACAGAAAATAGTAATTTTGAAATGAAATATGCAGAAAATATTC
AAACGGATACTAAGACTTTTAAAGAAATATACAAGCAGGTAAAGAGAGACGCGGGTTGACACAGGTCCAATGGTGCGGGA
GGGATTATAATGGATGATAAAGAGGTGGCGGAGGTACTAAATCAGTATTTTGCGTCGGTC
>M00285:128:000000000-BF978:1:2103:14268:19993_1:N:0:46
AAAAAAAAAAATATTACGGATTAATTAGCCCTTGGAGAGAAGCAACCGTGATATGATAGAATTTTTTGAGATTAAGAAGA
ATATAATTGATTTTGTGACCAGGGTCCTGAATCTAAATAAAGA
>M00285:128:000000000-BF978:1:2103:7678:19993_1:N:0:46
NNNNNNNNNNNNNNNNNNNNNNNNNNNNNNNNNNN
>M00285:128:000000000-BF978:1:2103:6041:19993_1:N:0:46
AGAACGTTGTGAATGGTCCCTATGGACAACGGAGAGAGGAAGGAATGGAAGATCTGCCTGGTGGTGGAATCCCATTGGAG
GTGGCAGAAGTTGTGGAGAATGATGTGTTGGGTACGGAGGCTCGTGGGGTGGTAGGTGAGGACAAGGGGAACCCTGACCC
TGTTATGTTGTGGGGGGATTGGGTGAGGGCACACGTGTGGGAAATGGAGGAGACGTGGGTGAGGGCTGCATTGAGGATGG
TGTCAGGGAAGCCCCATTTA
>M00285:128:000000000-BF978:1:2103:12683:19993_1:N:0:46
ACCTTGAAAGTACATTTGTAAATTGTCTTCTTTCCCAAATTCAAGTTTTTTATAAAATGAGAAAACTACTACAGATGGTG
AACGTATTAACTCAAGAAACCACCACCACCACTACCCACCCAACCCCAGTAGCTCGAACAGCTGACTGTTGTGCTACTAA
CCACAAGATGGA
>M00285:128:000000000-BF978:1:2103:17250:19994_1:N:0:46
CTTGGGATTTTCCTTAACCCTACGAGCCAACATCTTTTCATGTCCCCTTCTAGCTTTCCTCAGCTCTTTCTTAAGTTCCC
TTCTCACTATACTATACTCCTCACGGGCCACATCAGAGCCTTGCCGCTTACACCTGACGTAAGCCTCCTTCTTCCTCCTA
ACCAGTCTTTCCACCTCTCTTGTCACCCACGGTTCCTTCACTATTCCATATCTGTCCCCAACATCCTGTAAAACATCCCT
GAACAGCGTCCACATCTCTGCAGTACACATCCCCTCAAAAAGGACTTCCCAACTTACACC
>M00285:128:000000000-BF978:1:2103:23576:19995_1:N:0:46
ACTGTATATCCATCAGGACCTGGTGCTTTACCAGATTTCATTGAAAATATCACATTCCTTATTTCTTCTTCTAAGATGGG
AGCATCTAATATAGAACATTCATTTAAAGAAAGTTGAGGAATCTTCAAATCTCTTAAAAATTCATACATTAATGTGGGAT
CATCAGACGATTCTGATTGATATAAAGAAGAATAAAATTCCTGAAAAGATTTATTAATTTGAACAGGATCTATCGTATAG
GTACCGTCTGGTTTACGAATTTTATTAATTTGACGCTTAGATA
>M00285:128:000000000-BF978:1:2103:18867:19996_1:N:0:46
AGCAATTGCTAAGCCAAGAGAAACATCTGGCTTTCAAAGCAGGAAACAGAAAATCACAGTAAATAATATGCCATAAAGCC
ATGGTTTTCTTTTAACAATTCCTTTACAAATTGTAACATTATATATTTCAATTTACAGTTTTTTAAGCATTGCCAATTTT
CATAAATGTAATGCAATTTAAATTCCCATAAATTTAATAGCCTGGTTCAGCCACACCCAAGT
>M00285:128:000000000-BF978:1:2103:20727:19999_1:N:0:46
TACTGCCTTCTCCCTGTCACAACAGCACTTGCATTGCAGCCTTTCAACACACTACTCACATTACCATTCTTGAGATGTTA
GCCTAGAGGTTATAAGGTTTATTATACTCAAGGTCTTAAGAATGAGTGCATTCTATCCCTATGTAACACTATCAGAGACA
AAGGAAAGTGTTTTATCACATTCACCATAATTCAGTATTAAGTCAGGCATATCTGAGTCTTTTCCTTGAAAATTTCCCAA
TGTTCATTTCTATT
>M00285:128:000000000-BF978:1:2103:11482:20000_1:N:0:46
AAGTAGTTTGAAATGGACTGTCAAGAAATCTGGAGTAGCAAAAATCCAAATGATAACTTCTAGACAAGAAAAAGAGAGTC
AAGAGTTGTACAGCATAGAAACAGCCCCTTTGGCTCAACTGGTTCATACTAACCAAGATGCCCTTCCAAGTTGGTCTCAT
TTGCCCACATTTGGCCCATAACCTTCTAAATATTTCCTATCTATGTAGCTGTCTAAGCGTCTGTTAAAAGTTGTTATTGT
ACCTGCCTCAACCACATCCT
>M00285:128:000000000-BF978:1:2103:15545:20000_1:N:0:46
TCTCCATTACCTTCATCAATTTGCCCTAACAAATCCATGTTTGCTCTCCTTTATTAGTCTGTGCTTGTCAAATGAGCTGT
TAATTTTCTTTCTAATTGTTTGTAAAACCTTCCCTCACAGTGGGATTATACTGACTAACCTGTAATTATAGGTTTAGCTT
TCACTCCTCTATCAGACAAGATTTTAACACTGCTACCCTTCTATTTTTTGGCACCACGCCTCACCAAACAAAGACTGGAA
AATTGTGGTCAGCTTTCCTGCAATTCCTACCTTTACTCCCCTTCCTTTAGGAGTTGCCCT
>M00285:128:000000000-BF978:1:2103:21073:20001_1:N:0:46
CAGGAAAAACATACACTACAACTGTTTTCCTGTTGACACTCCGTGAGGTTTGTGTAGAAAATGTCAAATGAATGGTTTTA
GCCTAAAAAAGCTGTTTTAGCCGAATAAGAAATCTGGTGATATATCAAGATTACCTTTCAGGGGTAAGATGTATACTTAA
ATAAATGTGACCCAACGACTCGGCAGCATGAAATACATACACCTGAACTGTGTTCCTGTTGATACTCCATGAGGATGCGT
AGAAAGTGGCAAATGAATTGTTTTAGCTTAAAAAACGCTGTTTTAGCCAAACAGGAAATC
>M00285:128:000000000-BF978:1:2103:18515:20003_1:N:0:46
AGATTGTAGATGGGATTTATTACAATGGCACCAGGAATGAAAGACTTCAGTTACTTTCAGAGACACGAGAAGCTAGGGGT
GTCCTTGCTAGGGTTGCTTTCCCTTAGAGTTAGAAATGATGAAAGACAGATTTTATAGTGATGCTTAAGATCATGAAGGG
ATTTGACAGAATAAAAAAGGACAAAACATTTCCTGTGGCAACAGGATCGGTA
>M00285:128:000000000-BF978:1:2103:16672:20006_1:N:0:46
GATCGGACTTTGAATGATGAGTTACAATTGAAAATGGGATAAACGTGTGCCACCTTTGTTTCCTCTAGTAGTTTGATGTT
GAAGTGCAAAATGATGGGATTCCTGAGCGGAAGGATGTGTAAGATACTCTTAGAAAATAAATTCGCGAATTATTTTGAAG
AATTGTGAAAAGACAAGTTCTGACGGAAATTTATTGACC
>M00285:128:000000000-BF978:1:2103:4977:20006_1:N:0:46
GCCAAGGGATCCAGGGAAGCTTGGCCGTATGGATTCAAAATTGGCTTGTCTGCAGAAAACAGAGGGTTGTGGTGGATGGA
GTGCACTCGGATTCTGATATTTATGAACAACTTAGATGAGGGGGTGGAAGGCTGGGTTAGCAAGTTTGTGGATGATGCAA
AGATTGGTGGTGTTATGGATAGTGTGGAGGGCTGTCGAATCTTGCAGAGCAATATTGATAGGATGCAGAGCTGGGCTGAC
AAGTGGCAGATGGAGTTCAATCCAGAGAAGTGTG
>M00285:128:000000000-BF978:1:2103:27381:20006_1:N:0:46
CAGCTGGGGATGGGGGAAGAGGCTGGGATCTGTGGTGATTGGGATACACAGGCTGTTTATGGGTTCAGATCTGAGGTCAT
AGTTGGGGAAAGGGGTCATTTTTATGGCTTGTGGTGGGAACTTAAAGGACAGAAGTAATAGGATGTACCTGAGAGGTATC
AATCAGACAGTGTAATGGAAACTTGTCTGTCTGAGTGAACATGCTGATAGCTCCCAGGATAATGTGGACTAAATATCCAC
ATAGGGAATGAAGTCACCTTGGTCATAAATGTCATACAGGAATTGCCTGATATAATTTTT
>M00285:128:000000000-BF978:1:2103:24699:20007_1:N:0:46
GCCAGAAATAAACCCCCATATGCCTCACACTAATCTTCCTACATCAACCCAAGTATTATGTACAAGCAAATAAATCCAAA
CTGATTCGGAACACTTCCAAACACCACTGGGAGCAAACTGACATGGCCGAAGGAAAAAGAATGGAGGTGCTTTCCAACAC
TGAGAGACACCATTAATGCACAGGATCT
>M00285:128:000000000-BF978:1:2103:10877:20009_1:N:0:46
GCAAAATTAGCAGTGAAGGCAAAAAGGGTACAACTTTACTGAAAGCAACATTCCCAAGACGCAGCATACCTCAGGATCCC
GACAAGCAGCTAAAGGTGAACTCTTAATGACATAACAGTACTGATGCCCTTTAGTCACCTTCACTCCTGGATATTAAGGC
CATAACCCCACTATCTGAAAAAAGTGAGGGAGA
>M00285:128:000000000-BF978:1:2103:15663:20011_1:N:0:46
ATTAAAAGTAGAGGAGGGAAATAATACTAAGCTAATTGTAATTTTTATTTTGATTTTTATTCTTTCAATTTCTAAGAGTA
AATGATGTCTAAATAAATAAATCTGCATACTCAAAACAAAATCGCTTTAACTTTGCAATATTTTGTATAAAATCGTTTTA
GCATTGCAATCATTCAATAGTTAAGATTTTGTCTGTAGTTAAGAAATGTGGAAGCTTCATATACAGTCTGTAACAGGAAG
ATACTTCTTCACAAAATTGAGTTTTAATCTATTGCTCATTAAAAATTTCATTTACTTTTT
>M00285:128:000000000-BF978:1:2103:17196:20014_1:N:0:46
GGCTCCTTCTGCCACTGAGAACATGTTCTATTCTATCTGGATATAGAATGGTATCTAACACTTCTATTCTGGAATATTAA
GTTGCAAATAACATTTGGAACACAAAACTGCCACAGAATGATAATCTCCAACAAGTGAGTCTAATCATCGACCCTTCACA
>M00285:128:000000000-BF978:1:2103:15761:20014_1:N:0:46
ATTTATCACAGTCCATCTGTCACAAGGCTTTCACAGTGTTTTCTAACATTGAGAGCCACAGAACTCAAAAAGTACAATAT
TGACAGCTGGTGAGAAAGGTGGAATTGGCAACCTGACAGACTTGTCTGGGAGTGTCCCTAGAATAAATGAATTTCCAGTA
GACTTCTCAGAACAACCTGAGAGACGTGCATGGCATTCTGAAAATGAACACTGGATTCTGAAACATCTGTGTTTATAATT
CTAGAGAAATGTGAATTTGCCTGTCAAGCTGTTGAACAATGCGAGCATTTACAAAGTAA
>M00285:128:000000000-BF978:1:2103:5290:20014_1:N:0:46
AACCATCCATTTTGTTATTCTGTAAGTGGGTAAATAACAAGCTTTAGTCATAGCTAAAAAAATACAAGATGCTTCATATC
TGAAATGAAAATCAGAAATGCTGTGAATAATCATCAAGGCAGACAGCATTTATGAAGAGAGAATTTCATCAGTT
>M00285:128:000000000-BF978:1:2103:21310:20019_1:N:0:46
ATTCTTAGAATGAATGTACTGATGCAGATTTAAAGTGCTGGTGCATTCTTGTACGCCTAGCATCCTTTGGTGTTGGCGGG
AGGGATGTGTGGATTAGGGACATCAGTAGCATA
>M00285:128:000000000-BF978:1:2103:9136:20020_1:N:0:46
AGAGCGCTCAACTTCCTGATCAGAGACCATAGAGGTTAAAGGTGACTGAGGTTGGCTTCCTATGGTGTTTCTACCTATCA
GAGAATCATCGAATCATAGTGATTAAAACCACAGAAGCGGGCCGTTGTTCATTGTATCCATGCTGCATAAAAAGAGATTT
TTAGGTTAATCTCACTTCACCTTTCTAC
>M00285:128:000000000-BF978:1:2103:9701:20020_1:N:0:46
GAAATACATACACTACAATTACTTTCCAGTAGTTACTCCGTGGATTTAGTGTAGAAAGTGGTAAATCAATGGATTTAGCT
TTAAAAACGCTGTTTTAGCCAAAGAGTCATTCCTTTACTACATCTTTACCTAACATTTTAGTTGTAGGAGATACAGTCGA
ATAACTGTTACCAATCGACTCCGCACCTTGCAATACATACACTACATTTGGTTTCCAGTAGTTACTCCGTGGATTTAGTG
TAGAAAGTGGTAAATCAATGGATTTACCTTTAAAAACGCTGTTTTAGCCAAAGAGACAGT
>M00285:128:000000000-BF978:1:2103:17766:20020_1:N:0:46
ACCCCAGTTCTACATTTTCCCACAACAGGAAACATCTCTCCACATCCACCCTGTCAAGAGTCATCAGGATCTTATATTTC
AATCAAGTCACCTCTCAATGTTTTAATCCAGGGAATACAAACCTAGCCATACCTCATCGGACCGTCTGCTCATTCAAGGA
TCAGTCTAATATACCTCCCCTGAACTGCTTCCGACATATTTCTTCCTTTCTTAAATAAAGAGACCAATTCAATTGAAAAC
ACTCCAATATATGATTCAATTCAATGCAAAACACTCAATATATGATTTCACCAGTGCCT
>M00285:128:000000000-BF978:1:2103:3973:20021_1:N:0:46
ACAAAGCAATCATAATAAAACATCCATCCGAGCTCTGTACTCAATGTCATAGTTGTATTGAGACAGAAGGATGGCCCGCT
TCTTAAATCCACCATCATGGACACAGCAGACTTTGGTCACACAATAGGCAACAAAGACTTGCGGTCAGTAACTAGTGCGA
TTGGTCTTCTCAAAAAGAACTGATGAACCTTGTAACTCTAAAAATAATCATCAACACCTCCGCTATCTGAGAGCAAATTC
TTTTGCTTTTGGTAAGTGTACATACACCTCCTTCAATCTCAATTTGGCCTCTGCTACGTC
>M00285:128:000000000-BF978:1:2103:18053:20021_1:N:0:46
ATTTGCATGTTATGTTTACTTCATTATTTTTTCTCATAAATTCTGTAAGAGCAAATTTTTATTCTGTATCTCAGGTTTTT
TGAACTTCCACTACCGGAACTGCTGTAATGTGTATGTAATATGTAATGTGTACACTGTGTATGTATAATCAAAATTTCAA
AATCAGCTTCAAAACATTTGCATATTATTAATTGCCAATATAAATTATCAAATTAAATTTGCAAAAATAAAGCACCAAGT
TA
>M00285:128:000000000-BF978:1:2103:21888:20023_1:N:0:46
GCCTCAATGCACCCTGTGCTGCCTCAGTGCGCCCTGTACTGCCTCAATGCACCCTGTACTGCCTCAATGCACCCTGTACT
ACCTCGGTGCCCCCTGTACCAGCTTTTACCAATGCCATACAGAGAGCATCCTATCCTGATGTATCTCGGCTAGGGACAGG
AACTGCTCTGCTCGGGAGCGCAAGAAACCGCAGAGAGTTGTGGACACGGCCCAGCGCGTCACGGACACCAGCCTTCCCTC
CACGGACTCTGTCTTTACCTCTCGCTGCCTCGGTGAAGCAGCCGGCATCATCAAAGACCC
>M00285:128:000000000-BF978:1:2103:9557:20023_1:N:0:46
TCGTACCTGAGGAGTTCTGGTGAAACCTAACCCAGACATTGGTGAGGACGTGCTGCTCGACAGCACCGCTAACACTGGCC
TCCATCTCTCTGCCGGGGAGTAGGTGGTAATGACCCGGACTGGATCTGTCCTGCTTCTTGTGAATGGGACCTCCCTGGGC
GATCCCCCACACTGCCAGTGGACGCCAGTGTTGTAGCTGTACAGAGGACAGCAGGCCCTCAGTACTACAGCTGGACATGG
TCTGCTCCTGTAGCCTGTGGTACACCTAGTGCTCCCGGCTGTT
>M00285:128:000000000-BF978:1:2103:22284:20026_1:N:0:46
AAAAATCTCGTCAATATGAGCCCAAATATTTTAGTTACAATTTTTAAATTAGAATTCATTCTAGAACAAACAGCATACAA
AAGATATTTTTTATTATAGGCTCAGGTTTTATCCAGTGTTAGAATTGCATGGGTATTTTAAACTTTAACCTTCATTTATA
TAGCATGGTAACGGGCCCTTCCAGTCCAGCGAGCCCGTGTCACCCAATTATACCCATGTTAATCTACTAACTCGTACATC
TTTGGAATGTGGGAGGAAACCAGAGTACCCAGAGGAAACCCTTGCAGTCACAGGGAGAAC
>M00285:128:000000000-BF978:1:2103:12744:20028_1:N:0:46
GTGGGGTTGGTTGAGGTTCAGGGGTGGGTGAGAAGGTAAAATGCAGCGCCTACACAGAACGGGTGCAAAAATGGATGTAC
CAAATTAAAAATCAGCAGGCAAAACAAAAACTATCTCACGGTCCTTTTGCAACAAGACACGGCGATGGAAAGCAAAGGGT
GAGGGGTGGGGAGGCTGGACAGGCACCAAGTAAGCATGACAAACACAGAATGGTTATCCTCTTCGAGCTACAGGGGGGGA
TGTTAGCACCACCTGGACACACTATAGACAGTGACTGGGTTGACTCACATGGGCATCTC
>M00285:128:000000000-BF978:1:2103:23289:20031_1:N:0:46
CCTGACATTACAGTGAGTAAAGTACTTCTTGGCTTTCTGCTACAAAGATGAATAGAAATACACCAATCAATCGACTAACA
ATATAATATTTATCTAAGTACCTTGTTTAAACTTTAGAACTACAAAACAAATTGCAAAAATTTTTCCAAAGGTTCTTTAA
CAGCACCAAGAAATGCACAACTCTTACCACCTAGTGAAGGACAAAGGCAGCAGGTAAATGTGAACAGTAACACCCAAAAG
TTGCCAAGAAATCATACAACAATCTGACATGGAAATATACCACCATTACTACTTCATCAT
>M00285:128:000000000-BF978:1:2103:25139:20035_1:N:0:46
GGGAGGGAGGCTCTAATGTGCTTCATAACTAGCCTCTCAAAGCATTTCATGACAATCAGTGTTAGAGCTATGTAATTCAG
ACACTTTGGAGGAGACTTCTTAGGAACAGGTATGATGGTGGCAGATTTTTGGCACTTAGGGACAACATCCTGCTGTAGGG
AGATGTTGAAGATGTCAGCCAGTACATCTTTGAGCTGGTCCGCACAGTCCCTAAGTATCCGATATGTTAACCGGTCCCGC
AGCCTTCCGAGGGTTAACCTGTGAAAGGGCTTTCCCCACACTGGGGTGAGTCTCAAAGCC
>M00285:128:000000000-BF978:1:2103:16345:20037_1:N:0:46
TGTTTCTCATTATCTCCAAGGCACGAGACAGGAGGATGATGCGATTCTGCCTCATTGCCTACACGAGTGTTTCTACAACA
ACACTCAAAGGTTTTGACATTATCCAAGACCAATCAGCCTATCTGAGTGGCCTCAATCCCTCACTCTGTTCAGTCACTAC
CTCCACCACCAACATACACCAAACATCAACAAAATGCACTACAG
>M00285:128:000000000-BF978:1:2103:14510:20038_1:N:0:46
ATAGATACTCCATGCGTTTAGTGTAAATAGTGGCAAATCAATGGATATTGCTGTTAAAACACTGTTTTAGCCAAATATGA
AATGTTGCCCTATCAGATATTAACTTTTCAGGGGTAAGAGGTACAGTTGAATAACTGTTACCAAACGACTCAGCACCATG
AAATACATACACTAGAATTGCTTT
>M00285:128:000000000-BF978:1:2103:7167:20040_1:N:0:46
CTCCCAAACAAGAGATTATATCTTTTCCAATAAATAACTAATGCTCTTTTATAGGGCAAAATGTATTTTCTAACGACACC
TCCAAGGTCAGTTTTATGTTGCAATCAGGTAATTTTACATG
>M00285:128:000000000-BF978:1:2103:13022:20042_1:N:0:46
CATTCTCAGACTGGAGAGGGCATGGCAAAGGAGGGACTCGGCTGTGACTCCCATCACAATCATTGCAGTGACTCATATCC
AAATCCCATTGTCACACAGTACTGAGTGACTAACAATAAAAATTGACAAAATGTTATATCTTTTGTCC
>M00285:128:000000000-BF978:1:2103:16198:20043_1:N:0:46
CTGCTGGACATCTACTCCAGGAATTAAATCTCCATCCCACCGCAGCTTAACGTGACAAAGAGGCCATTCAACCCACTAAG
TCAATGCCGTCTCTCAGCAGAGCAATCGCGGCAGTCTCATCTCTTGTATCACAGCAGCCCTCCAACCTATTCCCCCTCAT
GTCAACACCTACTCCCCTTTA
>M00285:128:000000000-BF978:1:2103:17541:20047_1:N:0:46
CAGATTTCTTACTAGGCTAAAACGGCGTTTTTTAAGCTAAAAGCATTGATTTGCAAGTTTCTACACAAAACGCATGGAGT
ATCAACAGGAAAACATTTGTAGTGTATGTATTCCATGCTGCTGAGTCGTTTGAT
>M00285:128:000000000-BF978:1:2103:14397:20047_1:N:0:46
CAACCCTCCAATCTGAATGCACTCCCTCCACCACAACCTTCTGCTTTCTACGGGCATACCAATTCTGAATCCACAAGGCC
AAGCGTCCCTGTATCCCATGCCCTTTGACCTTCTGAGGAAGCCTACCATGTGTAACTTAGACCATACCTGCTGCACTACC
TTCATCAAGGGGCTAGTGTGGAAAAAGATGTAGGTCAAAAATTAAATA
>M00285:128:000000000-BF978:1:2103:8177:20047_1:N:0:46
AGCATCCTGTCTGGATTCATCATGACTTGGTATGGCAACTTCTCTGCCCTTGACCACAATAAACTGTGGACAATTGTGGA
CACAGCTCAGCACATCACGAAAACCAGCATTCCCTCCACAGACTCTGTCTACACTTCTCATTGCCTCAGTAAAGCATCCA
GCATAATCACAGACCCCACCCACCCTGGACATTCTCTCTTCTCCCCGTCCCATCGGGCAGAAGATATAAAAGCTTGAAAG
CACGTACAACCAAGCTCAAGGACAGCTTCTATCCCACTGTTATAAGACCATTGGACATCC
>M00285:128:000000000-BF978:1:2103:13539:20049_1:N:0:46
TGACGATGTCCTCGATGGTGGGGAGGGTTGTGCCCGTGATGGAGCTGGGCTGAGTCTACAACCCTCTGCAGCCTCTTGCG
ATCCTGCATATTGGAGTCTTCATACCAGGCGGTGAAGCAACCAGTCAGAATGCTCTCCACCGTACATCCGTAGAAATTTG
TAAGAGTCTTTAGTGATGTACCAAACCTCCTCAAACTCCAAACGAAGTAGAGCTGCTAGCATGCCTTGTTGATGATTCAT
CCTTCCTATAATGTGGAAACCAGAACACAATACTGCAAGTGAGGTCTACCCAATGCTTT
>M00285:128:000000000-BF978:1:2103:10053:20051_1:N:0:46
ACCTCTCAAATTATTCAACAAAGCCATTTAAGTGGCAATAACATCAAGGTCAGTGCCACCCTTTAGTTCTGGCCACAGCT
GGTCATATGCCTTATTAACCTTAATCAAAAGGAAGCTCCTTTGGAGAATAGGTATTGGAATAGTTAACAGATAATGATAT
TCTTGAGGTTTGACCTCAGTGGAATTAAATTTCAGAAGCAGCGTT
>M00285:128:000000000-BF978:1:2103:17559:20053_1:N:0:46
AACTTGTCTTCCCTTGTGAGCTTTCCATAAGGGAAAAAAAAATTGA
>M00285:128:000000000-BF978:1:2103:5471:20053_1:N:0:46
CCACTAATGCAACCCTACTATTCTTACAACTATGAGCAATTTCTCTACACACCTACTCCTCAAGTTCCTGCTGGCTATTG
GGTGGTGTCTATAATATAGCCTCACTGGAGTGACCTTCCCTTTCTTGTTTCTAAGTTTACCCATATGGCCTCACTGGATA
ATCCTCAAGAATATCATCTCCAAGCAATGCTATTACATCCATCCTATCAAAAAAAGCAACACCCACTCCTCACTTACCTG
TACCCCTGCCACCCCTGAAGCAATCTGTATCCTGAAACATTGAGCTGCCAGTCCTGCCCT
>M00285:128:000000000-BF978:1:2103:19484:20053_1:N:0:46
AACATATTTATAACTATTTTTCTCTCTTAATTACGGAGAACATGAAATGAAAGAAGAATTTGAATCTTTGCACTATGTCC
TTTTTTAGGTTTGCACCTAAACATACTTTAACTAGAATAAAGTAACACACCTGCAATGCCTGTAAGTGTTATATAAAAGG
ATTATCAGCTATTTATAGGTTAGATGCTGGTAGGTTTCATTTGGGTATTGCTATAATTTTATAAATGTTTGGTGCTTTCC
AGAGTTGTTTCAAGTTGCAAAAGACTGTTCACTAATTTTCAAGGCTACTTTAAAAAAAA
>M00285:128:000000000-BF978:1:2103:19446:20054_1:N:0:46
ATTTCTTAGTATCTTTTCCTGTCACTCTCCATTTTTGTTCTTTCTCTCTTTTTTCTCTTGTTACATGTTCATTTCAGCAA
CCACATATTGATGACGATCCTGATAAAGAGAAAAGAATAAAGGAACTTGA
>M00285:128:000000000-BF978:1:2103:16466:20054_1:N:0:46
GCCAGAGTTAAAGTTCTGGGACCTATAGAATCCTAGTAGAGAATTAACCACTACAAAATATCATTCTGCCGTCTGCACCA
TTCTGGGGGCATCCTTCAGTGCCCATTGGACAGGATTGATACTGCATCATCTGTGATATCGCAGAAGCTAGTTAATAAGA
AAGTTGAGTTGTTACCTGAAGCTCTCAAGCAGCAGGAAGAAGAGCATCAGTAAGCACAGTAAGTGGCAGAGGAT
>M00285:128:000000000-BF978:1:2103:21886:20055_1:N:0:46
CAAGGGCATCTGGGGGGGAAAGTTGTTTTTTACATAGTACGTGGTTGATATCTGGAACATGCTGTCAGAGGAGGTGGAGT
CAGATACAGTCACTACATTTAGAACATAGAACAGTACAGAACAGGCCCTTCGGCCCACAATGTTGTGCTGAACTAATTAA
GCTAATGATACCTAATCCCTGTTGTCAGTACATGGTCCGTGTCCCTCCAGTCTCTGCACATTCAGTGCCTATCCAAGAGC
TTCTTGAGTGCCTCTATCATGTCTGCCTCCACCACCACCCCTGGCAGCACGTTCCAGGCC
>M00285:128:000000000-BF978:1:2103:12279:20055_1:N:0:46
TTCTTGGTTGCATCTGAACAGTCTCCCTAGGAGTGCGGCTGGTTTTGGACGCAGGTCTTCAGTATTACAGCCAAGATGTT
GTCAGGAGCTAAAGTCTTTGCTAAGACTCATGTATTTAGCTATAGGACTGAACCAGCTGGAAACTGATCACTACTACCTG
ACAAGGAGGCCAAATTAGATTGTGCTCTTGGGTTTTTTAAATGATAAAATTTACAAAAGCTTCAACA
>M00285:128:000000000-BF978:1:2103:18920:20057_1:N:0:46
GCCCCATGGAGGTTTGCTGTGAAGTCCTGGATGTGGAGCACAGGGTACCTGTCGGCAGTCGTGGCATCATTGAGCCTCCT
GTTGTCTCCGCAGGGTCTCCAGCCCCCCACTGCTTTGGGCACCATGTGGAGCGGGGATGCCCATGGGCTGTCAGAATGGC
GGATGATGCCCAACTCCTCCATCCTGCGAAACTCCTCCTTGGTGAGGCGGAGCTTGTTGGGCGGGAGCCTGCGTGCACGG
GCGTGTGG
>M00285:128:000000000-BF978:1:2103:17246:20059_1:N:0:46
CGCTGAACTCCATGAGGAGTGTCGGGCAGGATGCATCCTACAGCCCGGCAGAGACTTCCAGATGGCAATTTATTGATTTT
CATATTCGCGCGCAGAAATGCATAAGGTACATAAAGCTGGCAAATGTTGTGAATTTCACCGACTATTCCCTGCAAAAGCT
GGCCGTTTAACTCGCTTACCCT
>M00285:128:000000000-BF978:1:2103:7291:20060_1:N:0:46
TGGGCCGAAGGGCCTGTACTGTGCTGTGATGTTCTGTGTTCTAATTATAATAGTGTATTTCCAACTGGTTGTTTATCCTT
CATTCTTTATAAGCTCAAGTTTTACTGAATGTTATGTCTTTGAATGTTATGTCATTTATCTTTGAATACTAATTCACATC
CCATCATCCATTCATCCTTCCTGACTGAGCTTCACTCTCTGTACCAAAGTACATCGGCGCCGTATCTGCTCTGCCCAGCT
GCGCAGTATCCTACAGCAGTACATTCCCTTTCACATTGCAGCTCTCAGTTCCACCAGTTT
>M00285:128:000000000-BF978:1:2103:7123:20065_1:N:0:46
GGACATGCTCAGTGCCAAATGTTTAGATGGGAACGAGTTTATTAAGTGTGTCCAGGATGGATTCTTGACGCAGTATGTTG
ACAGGCCAACTAGAGGGAATGCGTTGTTGGATCTGGTTGAAATGAACCGGGACAGGTGAGG
>M00285:128:000000000-BF978:1:2103:12210:20065_1:N:0:46
GCTGCAGAGCCTGCAGTTACTCCCTCACCCGTCATGTTCTTGTGCAGCTGCTGAATCCGTTCCTTCAGCATCTTCAGATG
TTCCGGTTGTGTCTTCAGGTTGATCCACTCTACCTGCTGGGAGATATTCAACTTCACCTTTTCCAGCCTTAACAGCTTCC
AAACGACCACGTCTTTCTGGCACAGTGAGTGGACCTGTTCACAGCAAAGGACCAGACATACTGTCATTTTGTTGATCTTC
ACCACTTTATTTCAAG
>M00285:128:000000000-BF978:1:2103:27511:20067_1:N:0:46
TCAACAAAAAACTATTAACTACAACAATAAGGAACAACAACTAACGCCAACTATGTCTGCCCCCCATTACCTTATACACC
TCTGTCAAATCACCTCTCAGCCTCTGTC
>M00285:128:000000000-BF978:1:2103:18553:20067_1:N:0:46
CATTACATTCAGTAATGTTAACTGGATTTTAAACCCATAGTACCACTGTCTCCTGTGGCTTCCTGGGGTGAACATCGAAA
CAATATTCGAGGGGCTTCCCCACCTGACCCCTCCCCTCCGTCCAGTAGTGGAAGAGCACTAGACTGACGTCCTTCCCCAC
TGATCCCTTGCCCTGGCTGTGCCAAGCCTCAGTGCGTCCCTCAGCACGTACTCCTGCAACCTGGAATGTGTCAGTCGGCA
GCATTCCTCTAGGGACATCTCACAGTGTTGGGAGACCAACAAGTTTCGGGCTGACCAA
>M00285:128:000000000-BF978:1:2103:11680:20071_1:N:0:46
ACCTATTATAAATACTTACTCCTTGACCAATCTAACCCTTCACTCCTGCCAGCCCATAACCCTCCATTTTTTTGATATCC
ACGTGCCTATCTAAGAGTCTTTTAAATTCCCCTGTTGTATCAGCCTTTACCACCACCATCAGTAGTGTGCTTCAGGCACC
TACTGCTTTCTGCATAAAAAACTTACCTCTGACAAGTCCCCTAAATTTTCCTCCTCTGACCTTATACTGATGTCCTCTGA
TACTGGCCATTGCCACCCTTGGGAATAGGTGCTGGCTGTCTACTCTTTGGGGTGATATGT
>M00285:128:000000000-BF978:1:2103:24654:20072_1:N:0:46
AACACCGACCCATGCGGGACACCACTAGTAACTGGCCGCCATCCAGAACAGGATCCTTTTATTCCTACCCGTTGCTTTCT
GCCTACCAGACAATGATCGACCCATTTTAATATCGTTCCGTAATTCCATGCGTACTCATCTTATTAATCAGCCTCTGATG
CGGCACCTTGTCGAAGGCCTTTTGAAAGTCTAAATACACAACGTCCACTGCCTCTCACTTATCCACCCTACCAGTGATTT
CCACAAAAAACTCCAATAGGTTGGTCAGGCAAGATCTTACCTTTATGAAACCATGCTGGC
>M00285:128:000000000-BF978:1:2103:9287:20072_1:N:0:46
ATTCAACAATCCCAGGTATACCTTTGGCTCAGTTACATTAGTAGGGGTAGTTGCATTGGTATTGGCCTTTATCTTTTCTT
GAAATGGGTGCGTTCCTTTAACATTCACACTTTAACATCCAAGTCCTGTACTTCATTCACCAAGAAATTACACTTGCTTC
TCATTAAACATAAGCCTGCCTTTTCCAGTCTGCTGAACACTCTTTTCATATTCCATGGTATTTATCTCTCAAGGCTCCTG
CAGACAGAATATGATCCGAGTATAGGAATTCTTTGTAGCAACCACTTCATGGTTCTGA
>M00285:128:000000000-BF978:1:2103:6380:20072_1:N:0:46
TAGGCCTCAATTTATTACAACAATGAGAGATGACTTCATTGGAAACGTACAAAATTCTTCAAGGACTTGACATCATAGAT
GCAGGGAAGATGTTCCCTCTAATCTAGGGGGTCACAGTCTCAATATAAGGGATAGGCCATTTATGACTGAAATGAGAAAT
GCTTTTGTTCATAGGATGATGAAGCTTTGGGATTCCTGTCTAAGAGAGGTGTGAAGGCTTAGTCATTGAGTTAATTCAAC
TGGGATTAATTTGTTTCCTGGATATTATCAGGCACAGATAATATGGGCATGGCAGGAAA
>M00285:128:000000000-BF978:1:2103:20173:20074_1:N:0:46
CATCGACACCCTCTCCGGCCAGACTGGTCCCTGGTACCTGGGACGCGGCCCGGCACTCTCTGGCACTGCCCGTCTGACAG
ACAGCCCCCACACTTCCCAGGGATAGGAGCGCCCAGAGCAACATCCCCACTCTCCATCCCATCCCGGCCTCCGTCGCTGT
GTCGACAGGGGTCCCCTCGGGCAGCGGAGGGCGGTCCGTCTGGAATGAGAAAGGGAGACGAGGGTCACCCATGGATGGTG
CCTCACATCCAC
>M00285:128:000000000-BF978:1:2103:18419:20074_1:N:0:46
GCAGCACTCCACTTTTGACCAGCAAGCTTCACTGAGCTTGGAAACAGACTTAGTTGAAGTTTAAACACAATAAATACATT
CTTAAAATTGAAGGAACTTTGTAGAAGTAATAGGATACAGCACAGGAGTAATAAAGGAGGGAGGTTATGCTCTAACTTTA
TAAATCCTTGGTCAGACCTCAGCTGGAATACAGCTAGCTGTTCTGGTCACTGTGCTA
>M00285:128:000000000-BF978:1:2103:19347:20074_1:N:0:46
GATGGTAGCCAAACACTGATTGATCAGTCTCCGTGTGACGGACTCCAGAGGCCCCTGTGGCATTTCTCCTGGAGGGAGGA
CCCTTGGGTAACAGCACCACGTGATAATCTGATGCCAGTTCCTCCCTCAGGAAGGCCAGGAAGTAGAAACACTAGGGAAT
ACCCTTATAGTTAGATCACA
>M00285:128:000000000-BF978:1:2103:9579:20076_1:N:0:46
GCACTCACCACTCTCTGAGTAAAAAACTTACCCCTAACATCTCCCCTATATCTTCCCCCCAGCACCTTAGACCTATGTCC
TCTTGTGGCCACCATTTCAGCCCTGGGGAAAAGCCTCTGACTATCTACCCTATCCATACCTCTCAACATCTTATACACCT
CAATCAGGGCTAACTCTG
>M00285:128:000000000-BF978:1:2103:12409:20076_1:N:0:46
ATACCTAAAAAAACTTTTGCTATCCTCTTTGATATTCCTAGCTAGCTTGCCTTCGTACCTCATTTTTTCTTCCCAAATTA
CCTTTTTAGTTAAATTTTGCCGCACCTTAAAAATTTCCCAAACTTCTGGCTTCCCACTCAGCTTAGCTCTGACGTAAGCA
AAAGAACCCTATACACTGGAAAATAAGAGCAGGAGTTTACCACCTGGCCCTTCAAGCCTGCCCTGTCATTCAATATAATC
CTGGCTGATTTACCCCCGGCCTTGACTTCGCTTCTGTGACAGTGCAGAATTCAGGGATTC
>M00285:128:000000000-BF978:1:2103:16466:20077_1:N:0:46
CCTGCTGTCTCTCATCACTATAACCAAGCCTTGATCCTTCAACTCTTCATGTCTAATCATGAATAAATTCAAATACTCAG
CTGGTTAGGGAGCAAGCTTACAAAAGCGCAGCACAGTAGCACAGCTAGTAGATCTTGTTCCTCATAACCCCGGTACAGTC
TGACTTCTTGTGCTGTCTGTGTGGAGCTTGCACGTTCTCCCTGTGAATATGTGGTGCTCCAGTTTCTTCCCAAAGACATG
C
>M00285:128:000000000-BF978:1:2103:23166:20077_1:N:0:46
TAGTGGCTGGTACTGCTTGCTGCATTTTTCTTTGTGTTGTTATCCAGTGAAGATCTTGCCTGATGTCCCTGTAGATGGAT
GGAATCTGTACTGTGATTTGGGGAGCAGCTCTTCAGCCACTGGTTGGAAACAGTTCAGGCAATAA
>M00285:128:000000000-BF978:1:2103:19410:20077_1:N:0:46
CGAAGGCACACTCTCACTGACACACACACACATTCACATAGTGTGACAGACACAGTCACTGACACCCACTCTGACAGACT
CTGTGACACTCTGAATCCCTGTGACACACATACTGACATTACCATGTTTGGGGGTATGGGGGGGGGGTTGGGGACATTAG
GCAGGCTGCTTTGTCCTGGATGGTTTCAAGGTTGTCAGCAGTTGTTGGAGCTGTGCACTCACCTGGACTGACAGAACCTG
CAGAGAGGGGTAAACACTGCCCACTCTGTCACAGGCTCGTCACCTCCTCCCATCCAGTCC
>M00285:128:000000000-BF978:1:2103:19281:20078_1:N:0:46
AATCTTCAACCACTCTGTCTTTCTGTTTGAATTATTTGAACTCCCCCTGATACCTTCGCAGGCAGGATTATTTGCTCTGA
TTCAGTGCATGATTACTGTATATATTGTATCCAGTAATTAGTATTTGCATTAGCAAACTATTTATTGTTGGGGACAGTTT
AATCAAAAGTAGCCGTACAGAGGCAGAAGCTACTATAGAATTGGCACTGTGGCTAGTATAGTCTGGATGTATCAGCAGG
>M00285:128:000000000-BF978:1:2103:21296:20080_1:N:0:46
GAACTTTAAATGAGGCTCTGGTACACTCAGATGTGTCATGGATCAATAAGTATACGATGAATGAGCATGGTTGATTGAGG
GTTACAACACTGGCACCAGAACATAGAGCTCAGTATTCTCTGTAGGATAGGAGGATGGCCAGAAGAGCATTGGAATGATG
GTGTCCAGACATTTCAATAGATGGCTACAGTGGACGGA
>M00285:128:000000000-BF978:1:2103:12903:20081_1:N:0:46
AACCTGTTTAAGGTCACCCCTCAGCCTCCTGCACTCCAGCAAAAACAGACTCAGCCTGTCCAGTATCTCCTTCTAACTTT
TACCCTCCAGTCCTGGTAACATCCTCAGAAATCTTTTCTGCAGCCTTTCCAGATTAATGACGTAATTCCTCTCATAGGGA
GACGAGAACTGTCTGCAGGAATCCAAATGCGGCCTGATCATGACCCGAAACATC
>M00285:128:000000000-BF978:1:2103:22942:20082_1:N:0:46
AGAGATTAGAGAGGAATCACGAAATCCGAACGTTCCACTCGAAACTCAAACGACACTTCAGGGCTTACTCAGTTGTGACT
TTCTCACCCTGAAAACTCCTTTTATGTT
>M00285:128:000000000-BF978:1:2103:21638:20082_1:N:0:46
CACCTTTGCTTGAGCAAGTGAGTAAGGACATTCCTTATGACTGCAGATCAGTCAGGCTAACATTACTGAGATTAGAATTG
AGAATGGGGGGGTGGTAAATTAACAGGCATACAGTAGAGATTTGACATCATTTAGATGAACCAGGAGGGATTTGTGCAAA
>M00285:128:000000000-BF978:1:2103:10612:20084_1:N:0:46
GAAAATTACAGATGCATGCATCCTCTTGACTGCTTATAGGTATGATTGCTCCCCATCAGCCATCTGATGCATCATGGAGT
CTCTCCAGTGATTACACTAGAGCTGCCATTAACTCATGTCAGAGCTACTTTTTTCACAGTGGATACTGCCTTTCAAGGAT
TCCCAAATGTGATGCTTACGGTTTCTTCAAAATGGGGATTTTCTTTATTAGGTAGAAGTCTTAACCAAGCCTAGAATTAC
AAATTAACTTGGGGATTCAAGGGCTACTCTGGCGCATAGGTTATGTGTCACTTTTGTAAT
>M00285:128:000000000-BF978:1:2103:16396:20085_1:N:0:46
CTCCTAACCCACCCAGTATGGTTTAACTGCCCTCTGCACTAGCTCAGGAAGCTACTCAGTTGCAACGGGGCTTCTAGTTG
TGGATAATGGATGTTAGTCTCTTCTGAGATGCTGTAAAATGAATGAAAAGATCAACCAAGGTTCACATGTTAAATTTTCA
TCCCATGATATAATAAATTGACACACATGGTAATATGATGAGAACATAACTGGTCTGCAGTCATAGATGTCTGCAAACAT
GCGGTCCAAAATTAATTGTGACATTTGGTCTTTTGCTAAAGTTGTGACTTTATTTCTTTG
>M00285:128:000000000-BF978:1:2103:17753:20086_1:N:0:46
TGGGAGGTGTTATGAAGTAGCGTACTACTGGTGACTATCCCTTTAAGATGGGGCATTGTGTGTGTGTGTGTGTGTGTGTG
TGTGTGTGTGTGTGTGTGTGTGTGTGTGTGTGCGCACCTACAACATATTGCACACACAAAAGAAAACAAAAACGGAGAGG
ACAAAAAGAGAGAGAGAGAGAGAGAGAGAGAGACAGAGAGAGAAGAGAGGCACGGGCGCGTGTTTTTTGTCTGTAGATGG
ATGAGACATAGAAACTGTGTTTTTCAATACAACACGCGGAGCGATATTAGAACGGGAGC
>M00285:128:000000000-BF978:1:2103:17338:20086_1:N:0:46
GGGAGGGACAGGAGGGCGATGGAGGGAATACCAAGTGTGGCGAGGAGAGTGAGGGTGAGGGAAGGGAGAAGTGAAGAGCG
CGGGGGTGGAGAGGGAGTGTTGACAGAGAAGGTGC
>M00285:128:000000000-BF978:1:2103:18403:20086_1:N:0:46
TTGCACTGCACTTTCTCTGTAGCTGTGACACTTTATTCTGTACTGTTACTGTTTTTTACTGTACTACTTCAACGCACTTT
GTACTAACTATGTAACTGCACTGTGTAATGAATTGACCTGTACGTTCAGTTTGTAAGACAAGCTTTTCAGTGTACCTCGG
TACAAGTGAC
>M00285:128:000000000-BF978:1:2103:20699:20088_1:N:0:46
CCCTTCCCAGAGTCTGCTCTCTGTGCACACTGAACAGGAATCTATTCATGACGACATCTCTGCTTCTTTTAAACAGCTAT
TGGAATCTATAATCATAACCTGTCATTTTCTGACCATGAAACCCCTACTTAAACCCCTTTAATAATCTACTCCATGATAC
ATCTCTAG
>M00285:128:000000000-BF978:1:2103:7178:20089_1:N:0:46
GTTCTCTCCTGCATCAGCACTGCCTGCGGATGAGCACCTCCTTAGGAGTGGCCCAGACAGGTACAGAGACATCCACAGTG
CCTGCTTACCCACGCTTGCCAGAGGACTGATATCTGCCTGGGGGGAATGTTGGCAGGGGGTTAGGGGAGGCTGAGGATAA
CCTCCCTGCACCTTGTTCAAAACTCCGTCACCTCCAGA
>M00285:128:000000000-BF978:1:2103:26802:20089_1:N:0:46
GAATGTGGGAGGAAACCGGAGCACCCGGAGGAAACCCACGCAGACACGGGAGAACGCACAAACTCCTTACAGTCAGCGAC
GAAAATCGAACCCCTGATCGCTGGTGCTGTAACAGTGTCGCGCTAACCGCTATGCTATCGTGTTGCTCAAATCACATTAC
ACACAAAGGTAAATCGTACC
>M00285:128:000000000-BF978:1:2103:23766:20090_1:N:0:46
TGTTGTTGAAACAGAACACCTTTATAATAAGGGAGCCTATGGCATTGCATTGAAACTGCTAATGCATTTTGGTAATTTTT
TGGGTACTTTTTGAAATAGATTTGGGGAGATCACTAATAGAATTTAGGGCAGAAAAATGATGCAGAGATATATCTATGTC
CATATTGTTGGATTTTACTGCTGAAGGGCAATATGTGGATTGAAAAGGAAGAGGGGCGATATTTCCCTTGACTGGGATGT
CCAGAACCAGATGTTTTGGTCAACCAAGCCAAAGGTTGCAGATACCTTGAGGGTTAGATT
>M00285:128:000000000-BF978:1:2103:22712:20092_1:N:0:46
AAAAATATAGATGCAAATTGCAGAGATGGAAGTCATCCAGATCTTTCATACCCTGCTAGCAAATTGAAAATCAGTCTTCT
GATGAAATTAAGCATTGTGAAGCACTTTTCTGAGCCAGAGTGTATATGATTGGGTAATTTCCCTGTCAATCAAGTCTAAT
AACTAGATTGTTTGCCTTATTATTCATTCACAGGAGTGGGCATTACCAGCAAGGGCAGC
>M00285:128:000000000-BF978:1:2103:5113:20094_1:N:0:46
AATGGCAAGGTACTTGGCAGTGTCGAGGAGCAGAGGGATCTGGGGGTTCATATCCACAGTTCACTCAAAGTTGCCTCGCA
TGTGGAAAGGGCAGTTAAGAAGGATGTTAGCTTTTATAAATCGTGGGATTGAGTTCAAGAGCAGAGAGGTGATG
>M00285:128:000000000-BF978:1:2103:21680:20095_1:N:0:46
GCCAAATTATCTCCAGCTTCTTTCTAGTCCACTTCAAATGTACTATTTAATTATTTTTTAAATGACAGTATTGAGAATGA
GCATAGCTGGCTGTCACAGAGTGAGTGCTGCATTCCCACATAATTTGGGCATTTCAAGTCCAATCACGTTTGTCTGTGTC
AGTTGAATAGCAGAACAGAGACTTTCCATTGCTGCATCATCAAATCTACCACTGCCTTCAAATGTGAAG
>M00285:128:000000000-BF978:1:2103:24520:20095_1:N:0:46
GTTCTGTGGTTTGCATGTTTTGGATTTATGTAATTTATTGCCTGCAATGCAAACTTTATCAGAGGTTTAAATATCAACTC
TTAGACAGAGTTCTTGATATGAACTGCCTCTGCCCTTCACTAACTATAATAATAATAATTGATTTATGGAATGGTAGCGA
TTTATTTTTTGGTCTTCCTGTTCCCATATGTGTAGGCAGAAATATATAGTGAGTGTTTAAACAACATGAGCGAACTAATG
TCAACATGACTCAGCATGATTACAGTGGAGAAACCAGGACATATGATAAATAATTAAGTC
>M00285:128:000000000-BF978:1:2103:24621:20097_1:N:0:46
AAACTCCTTTTGATGGAAGGGGGTCCTTAATGAAGCAGCTAGAGGTAGCTAAGATCACTCTCCTGAAGAACTCAGGCTGT
GATGTCGTAAAGTTATCTCCAACAAATACATCCATCTTTTTTGTTCAGTGAAACTACAGCCATTAGGGTTTTTCTGCTGA
TTCTCATTGACGTCTATTTTACTAGGGCTCATAGTGCTTGATCAATTGCTGCCTTAATATTGAGGCTAGTCACT
>M00285:128:000000000-BF978:1:2103:19698:20098_1:N:0:46
GACCATTGGGGGTTGTTGCTAGGAAGGTGCAGTGGAGTGTTTTTAAATACTTTATTGAAAGGAGTAACAAGGAAGGGAAT
TACCCAGGGAAGACCAAGCTGGAGACATTTGGGAAGAGGGCCCATGTAGGACAGGCAATGGTCCTTCAGAATGAGGTAGA
AGAAACACACTTGTATGTCTGACGGGATGAATGGAAAAATGCTGAAGTCAAGGAAAGTTGGCATTGAGACATCTGTTCGG
GGTGTTGCAAAGACATTTGTAGCTAATTGTCCTATACCCAGCTTCAGTTCTCAATAT
>M00285:128:000000000-BF978:1:2103:22178:20098_1:N:0:46
AAGCCCTGTTTAAAAAGAACGTTCATTAAAAATGCTAAAAGGAACTGGAAACCTGTCGTGAAGCAAGATAGTTAATATAC
ATGCCAATTAATAAACACCAGAACTGTATCTTTCATAGAAATATTTGCATTTTCAAACTTTGAAGCACAAACCCTAGGGA
TAAGGACTAATTTCATGCTGGCATTCTGTCTCTAAAAAAAATCTATTTACATTATTGTTTGAATATTTGAAAGTGTAGCT
AAAAACTGGGCTGAAACTTACTTTGAATAGCTGACCATTTTGAAGATTTGAAGAATGAAT
>M00285:128:000000000-BF978:1:2103:7693:20100_1:N:0:46
CCTTTCTCACTAGATTTTGTGTCCAAATCAGACTCCAGAGGGCTGAACACAAAAATCTGGGCTGACACTCCATAGTGGTG
CCAAGTGAGTGCTCACTGTGGACATGCTGTCTTTGGGGTGAGAAGTTAACTAGATGTTTTCTCTGCTCTCCCAT
>M00285:128:000000000-BF978:1:2103:8577:20100_1:N:0:46
CCAGATTTCTTATTAGGCTAAATCATCGTTTCAAAAGCCAAAACCATTCATTTGCCAGTTTTTTCACAAAACGCATGTAG
TATCTACAGGACAACAGTTGCATAGTATTTATTTCATGCTACTGATTCGTTTGGTGACAGTTATTTTAGTGTACCTATTA
CCCTTGAAAAGTTAATCTCTGATATAGCAATAGATTTCCAATTTGGCTAAAACAGCTTTTTCTAAGCAAAAAACATTGAT
TTGCCACTTTCTGCACATCCGCATGGAGAAT
>M00285:128:000000000-BF978:1:2103:15192:20102_1:N:0:46
GTGGCAAGAACATTTCTGGCAACTGTATTCTAACTGTAGTAACAGCAGCAGTTGTACAATGTGACATGAGCATCTACTAT
GCTACTGCTTACAATGACCACTTTGGTACAGAATGAATGCTTTTACTGTCTTAATATGTCAGCAGAGGATCTGTGATTTG
GAACAGATCGTGTAAGCAGAACTTCATCCTTCATGACTTTGTCACTCAGGAAAGGCTCAGGAGGTGTTTGTTCCAGGGGA
ATTCCAAATCATAGAGAACCAGGACATTAGGGTAACATCCACTCTTTGCCTGCAGCTGC
>M00285:128:000000000-BF978:1:2103:24142:20103_1:N:0:46
GCAGCATCATCACCTCTCTGCTCTTGAACTCAATCCCTTTATTTATAAAACCCAACATCCTATAAGCCGCCTTAACAGCC
CTATCCACCTGCGAGGCAACTTTGAGTGAACTGTGGATATGAACCCCCAGATCCCTCTGCTCCTCCACACTGCCAAGAAC
CTTGCCATTTACCTTATACTCTGTCCTGGAGTTTGTCCTCCCAAAGTGCACCACTTCACACTTCTCTGGACTAAATTCCA
TCTGCCAC
>M00285:128:000000000-BF978:1:2103:15353:20104_1:N:0:46
TTCCCTTGTACAATGAGATGGATATGACCTTACGATCTACCTTGTTGTGACCCTGCACATTTTTGCACTGCACGTTCTCT
GTAGCTATGACACTTTACTCTGTACTGTTATTGTTTTTACCTGTACTACCTCAATGCGCTCTGTACTAACTCAATGTAAC
TGCACTGTGTAATGAATTGACCTCGGTACAAGTGACAAAAATAAACCAATACTAATACCAATACCAATGCCATTCCCCAT
TCTAATCAACACCCCCCAAATTCTACCAGTCAGCCACAAACTA
>M00285:128:000000000-BF978:1:2103:21191:20108_1:N:0:46
CTACGCTCCTCATGATTTAAAAAACCTATACAAGGTCACAGCCTTCGATGCTCCAAGGAAAAAAGTCCCAGCCTATCCTT
CTGACTCAAGTCCTCCATTCCCAGTAACACCATTGTAAATATTTTCTGCACCTTTTCCAGCTTAATGACATCTTTCCTAT
ATGTGGGTGATCCGAATTGTGCACAGTACTCCAAGTGTGGTCTCACCAATGACTTGTACAGTTGCAACATGACATTCTAA
CTGCTGTACTCAATGCTCTGACTAAAGGAGGGAAATGTGCC
>M00285:128:000000000-BF978:1:2103:17198:20109_1:N:0:46
GAGGCACATATTGACAGCACATTCTGCTTTTTAAAAATCCTGTTGAGTGTCAGATCACCCAATGTTTCATTTTCTCAGAG
TGTAAGCAGTTTTTTTAATCACTGCAAGCAGACTCTTAATCATTGGAAGGTTTTCCTGATCACAATCAGCTTCCATTATA
TCCCTAATTACAATGAGCAGCTTTTCACCGTCTACCCTTCACAGTGAGCATATTTTCACAACATTGCTGATCACCACCAG
AAGAGTTTTACAATATCTGAGTTCACCGTTAACGTTGAACAGCTGGTCACATAAGAGCTT
>M00285:128:000000000-BF978:1:2103:6928:20109_1:N:0:46
GTTGGTGAGAAAGTCCATGGTCCAGTTGCAAATTGAGGTATTGAGGCCAAGACTGTGAAGTTTGGAAACAAGCTTGCTGG
GGATTACCGTGTTGAAGTGAAGGCAGGAACAGGAGGAGGTGGCAGATAAATGCGTGGCTGAAAAGTTGGTGCAGGAGGGA
GGGTTTTAGATTTCTGGATCATTGGGATCTCTTCTCGGGAAGGTGGGACCTGTACAGACAGGACAG
>M00285:128:000000000-BF978:1:2103:8700:20111_1:N:0:46
GATCTACACTCTTTCCCTACACGACGCTCTTCCGATCTCGTCTACACGCTTGCCCTCCACGGCTCTCTTCCGATCTAAAC
TACACCTATGCCCTAGCCCGAGCCCATAAAATACAGATATAGTTCGTAATGCGTATGATGAGAGTAATTATTTGAAACTG
TTTCCCGGCTCCAGGACAGTGACACTAAGTGACACTGTGTGACATAGTATTCTTGGACACAACAGAGAGAAAAGACATCA
CAATCACCCAAGAGACCAGTGCGTGTGTGCAATAGCGAACGTAATAATATTCCTCATTCC
>M00285:128:000000000-BF978:1:2103:3673:20111_1:N:0:46
ACATACACACTTTGGACATCAAGGAAAGATGCATTAAACTTGGAAACAAATGCCACAAAGGTTCACTGGACGGATCCCTA
CAATGAGAGGGTTGTCCTGTTTGGATAAAGAATATGCCCATCTTCTGTGGAATTTGGAAGGAAGTGGTGTCACTAAAAAC
ATGAACCTTTGCAGGGAGGATTGAACAAATTTTCCTCCAAATGGAGGACAAAGGAAGTTTCAGGATAGAGTCAATCATTT
AGGTTCACGATGTGCATCTTTGCAATGCTCCACCTGACAATGTTGTGGAAGCTCAGTAA
>M00285:128:000000000-BF978:1:2103:7428:20111_1:N:0:46
GTTTCTTCGTTTTGTTGATTCTAATTGTCTAAATTCCAAACATTTAGTCATTTCTGCTAATAATATTGCTCTCTCCATCA
GATCCAGATGCATCACTTGCAAACAAGAATCATCAGGATGTGCGTGCATATGTACGACAGCTTAATGTAATTGACAATCA
AAGGACATTATCACAATTATCTCACA
>M00285:128:000000000-BF978:1:2103:13291:20112_1:N:0:46
GGCTGGATGCCTGGGTGGTTTTGAAGCTGAAGCTTTCAGTCCTGTAGCTGCAGTGTTACATCCCATTGCCTTTGCTGTAT
TCACAAATGACTGTATTTGTGTGAAGGGACTCAAATACACCCAAACTAACAATTCATTCCCTCTACCAATATGTTGAGCC
TACAAGTGTGTGCTGTCTACAAGATACACTGCAGCTACTTGCCTCGCTATCTTTATTGGC
>M00285:128:000000000-BF978:1:2103:19889:20113_1:N:0:46
CTGGGGTGACAATGCGTGAGGCATTGGCTGCAGCCACGCAACTGGCTGAAGAGGGTAAATATAAAACTGTTGAAACCACG
GGTCCTTCTCCAGAACAGGCTCTTTCTTTCAGTATACTGTTTTCACAAATGATTACATAGCTTTTACAAATTTTATAAAT
>M00285:128:000000000-BF978:1:2103:19157:20113_1:N:0:46
TTCTTACGTAGTCTTTCTTGGTTTGGGGAGGCAGGTGGTATTTCACCTCTTTATCACTGTCTATATACACGGGCCACCAT
TGCTCTCCAACTGCCCTGAACTTCTCACCTGTGGCTTCCTCAGTGCTGCTCCTGAACAGCAGCTCCAGAACAACCGGTTT
GGGATCTTGTCCGTTTTGCACCACCATTTCATCTGCCAGGTTAAGGGCCATTCCATC
>M00285:128:000000000-BF978:1:2103:20758:20115_1:N:0:46
TTTCAATATATGAAGGGGTCAAAATTTTGGGAAAAGGTGCAAAAGATTTAATATGCACAGTAAGGGAAGAATTTAGATTA
AGATAAGGAAGTCTGGAAGACTCTGGTATACATTGGCAAAGTTATTAGTTGCAGCTTACACTGAAGAAACAGCTTAATGT
GGTGTTTGCAGGTAAGAAGTTAAAAGATTTGGGAGCAGGGTGGGTTTACAGTTCATGAAAAGAATAACGATTGGTTCAGA
C
>M00285:128:000000000-BF978:1:2103:19906:20118_1:N:0:46
AATTCAAACTGCAGCATTAGAGATGTAAAACGCTTTGTTCGAACTCGTTGTGCCACCCAGTCAAGGCTGAAATGACTTCT
TACTGAACTGGTGACAGCAAATTGAATCTTTATATCATAACTTATTCTAGAAGACAGGCAAAAGTTATGATTGCAA
>M00285:128:000000000-BF978:1:2103:23469:20118_1:N:0:46
TTTTGGATAATTTCCCACTGACACAATGCATCTAGTTCACTTGCAATATTTCTCTAAACCAAGACAGAGCAAATTCTGAT
TTAAGTGACTTTCTGTCTTCAGTGACTACAGATCGGAGAGCACACGTCTGAACTCCAGTCACTCCGCGAAATCTCGTATG
CCGTCTTCTGCTTGAACAAAAACACGTAATCTAAAGTAAATTAAATTATCTTATTAACTCGGCCAAGGGCTGACAAGGAA
TCGAACTTCGTAGGCCTGAGCTTCTTTTACGTGTCGAAAAAATTCTTCAAGTTAATCAT
>M00285:128:000000000-BF978:1:2103:9111:20120_1:N:0:46
CCAGTACATCTTTAAGCTGGTCCGCACAGTCCCTGAGTATCCGCCCCGGTATGTTATCCGGTCCCGCAGCCTTCTGAGGG
TGAACCTGTGAAAGGGCTTTCCCCACATTGGCTGGGGTGAGTCTCAAAGCCTGTTCTTCTGGCAAAGGCCAGGCTTTCGA
GGCAGGTGTATGGTTCATGGCCTCAAACCTTGCATAAAATTCGTTCAACTGGTCTGGTAGTGATGAGTCACCATCACAAA
CCTGGAGTGAAGCTTTGTAGTCAGTGATGACC
>M00285:128:000000000-BF978:1:2103:20046:20121_1:N:0:46
GGAGGTCAGGGGATAAGAACAATGATGTCTTCCTGTAATTTGTAGGGCTTTGACAAAACTACACCTGGAGCACTGTGTAG
AGCTTTACTTTCCCTACGCTGACAAGGAGACATTTGCCCTAAATATGGGCCATAGCAATGAGAGTGAGACATGACTCAGT
GCATCATACTTTGAGTCAGATGGTTGTGGATTCTATTAAAACTCCAGTCACTTCACCG
>M00285:128:000000000-BF978:1:2103:26452:20122_1:N:0:46
TACCCACTACATCTCTTATCTTTTATAATGGTCAGTTAATAACGTATTGTCTCCTGTCCTCCAAGCCTAACTGTGTATTA
CCTCAGCTACTGTGGAATTGAAAGCTAACA
>M00285:128:000000000-BF978:1:2103:18401:20124_1:N:0:46
TAGTAACTTTTAAAAAATTTCTAATCTGCAAATATCGAAAAAAATGTGATCTAGGTAAATTATATTTATTAGACAGCTGT
TCAAAAGATGCAAAACAGTTATCAATGAATAGATCACGAAAGCATGCTATTCCCTTCCTTTTCCATAAAGAAAAAGCCGT
ATCTAGTCTAGATGGTTGAAAAAAAAAATTAGATTGTATAGGACTTGACAAAACAAATTTAGTCAATCCAAAGAATTTAC
GAAATTGAAACC
>M00285:128:000000000-BF978:1:2103:25054:20126_1:N:0:46
TTCTCCCTCTTTCTTCCTGTAACCCTTAACTCCCTTACCAATCAAGAATCTATCAATCTCTGCCTTAAATACACCCAATG
ACTTGGCCTCCACAGCCCTCTGTGGCAATGAATTCTGCAGATTCACCACCCTCTGGCTGAAGAAATTAAGATAAGACAAG
ATAAGATGAGATCCTCATCTCAGTTTTAAAGGGACATCCCTTTATTCTGAGGCTGTGCCCTCAGATCCCAGACTCTCCCA
CTAATGGAAACATCCTCTCCATGTCTGCTCTATTCTGACCTTTCAGTATTCAGTAGGCTT
>M00285:128:000000000-BF978:1:2103:9978:20126_1:N:0:46
TCATTCATTGGAAACAATTCAGAGAAGGTTAACTTGTTTAAATCCAGGGAAGAGGAGTTGTCTAATGAGGAAAGATTGGG
CAGGCTGGGTCTATTATCACTTTAGTTGAAATAAAATTCCGAGGGACTTGACAGGGTAGACTCTGAAGGAGGAGATCTAG
AACTATGGGGTATGGCTTTGGAATATGAGAACTGTGGACATAGTGCCACAAGTATATTCAAGACTGAGACAGTGATTTTG
TGCTACAGTTGTATTAAGGATTATGGCAAATAGGAAGGAAAGTGAGTGGCAGGGCTGCTC
>M00285:128:000000000-BF978:1:2103:20480:20127_1:N:0:46
GGCCCTTCGGCCCAGCAAATCACTACTGGCAGTCACTACAGCGAGCACCCATTCACTGCATTCTACCCACATTCCAACTC
CCCCAGATCCTAACACTCACCAACACAGGATGGGCAAGTTACAGTGGCTGATTAACCTACCAAACCACACGTCAGTGGGA
TG
>M00285:128:000000000-BF978:1:2103:9497:20127_1:N:0:46
GAACTTTGTGCATCATCAGTGAACATCATCTGAAGCCACTGAAGATGGCTGTGTGCAGGATACTGCCATGAGGAACTCTT
GCAGTGATGTTCTGGTGCTGGGATGATTGCTTTCAGACAACCCAAAGCCACCTTCTGGTTGAGATCTGCATGAGGTATCA
CTCCAGCCATTGGAATATTTTTATCTTCATGAACATTGACTTCAATTTTATAAGAACTCCTATATGCTACATTTAGTCAA
ATGTCTCTATGTCAAATTCAGTCATTCTCCTTATCACAATCATTCATTTCTTTGGTTCAT
>M00285:128:000000000-BF978:1:2103:18856:20128_1:N:0:46
GTTGAGAACTCAAGCAACAGGGTTATCATAGTGGGTGACTTTAACTTCCCCAGTATTGACTGGGACTTCCTTGGTGCAAG
AGGCTTAGATGGGGCAGAATTTCTTCAGTGCA
>M00285:128:000000000-BF978:1:2103:14431:20129_1:N:0:46
TGTATTCTATTGTGATTAACATTATGGATGAGACTAATTAATTTTTCATTACTGATAACCCAACTTAAGTATTATTTCAT
TTTCTGTTACATGGACAAAAATATATTACTAAATAATTAATCTGACCTGGTCTTAGTTAGGCACCATTTTAACAATAATT
TTGGTGGGTCAGTGAAGAAAGTAAAAAAAATAAATCAGTAAAATTGTTCAGTTGTAATATACACCTTAGAAACAATTATT
GATACAATTGAAGATAATTAATTATTTGATACCTGCAGTACATACACAATTTAAATGGAT
>M00285:128:000000000-BF978:1:2103:20840:20131_1:N:0:46
TATGTATTTCACAGTGCTGAGTCGTTTGTTAGCAGTTATTTAGCTGCACCTCTTACCCCAGAAATGGTAATCACTTATAT
AGCAACAGAATTCTTATTTGGCTAAAACAGCGTTTTATAAGCTAAAACCATCCATTTGCCACTTTCTACACAAAACACAT
GGAGTATCTACAGGAAAACAATTGTAGTATATATATTTCGTGGTGCTGAGTCGTTTGGT
>M00285:128:000000000-BF978:1:2103:24184:20135_1:N:0:46
AAACCGCTGTTTCAGCCAAATAAGGAATCAGTTGATATATCAGTGATTACCTTTTCATGGGTATGAGGTACTGTTAAATA
ACTGTTACCAAACGGCTCAGCACCATGAAATACATACACTACAATTGTTTTCCTGTAGCTGCTCCAAGGGTTTTGTGTAG
GAAGTGGCAAATGCATGGTTTTAGCTAATAAAAAGCTTTCAGCCAAATAAGGAAGATCGGAAGAGCACCGTCTGAACTCC
AGTCACTCCGCGAAATCTCGTATGCCGTCTTCTGCTTGAAAAAAAAAAAACACTGTAGA
>M00285:128:000000000-BF978:1:2103:23483:20135_1:N:0:46
GGTCCCTCTGTACATCAGTGCTTCAAATTTCCCTGCCATGTTCTATATGTGTCCTGTCAGTGTTAGATGACCCAAAAGGC
ATTGCCTCATGCTTGTCTGGACTAAATTCCATTCATTGCCATTCCAGCTAACTTTCTAGCTGAGTTACTTTCTTCTGAAT
CCTAAAGCTACCGTCCTCGCTGTCTATAATTCCACCAGTCTCTGTGTCTTCAGCGAACTTACTTCTCAGATCACAG
>M00285:128:000000000-BF978:1:2103:12966:20138_1:N:0:46
TCAGGTGATTATGTTCAATAACAAATGACTGTTTAACTTCACTCCAGGACAGATATTGTTGGAGTTGAGAGGAATCAGTG
CAGTTAGAAAGATTGAAAATGATGTTGAGGTAATGACACAGTATTACTTGAGTTTGCATTTCGATCAGGTCTTTCAAGGA
CTTGTTGGTTAAGATCACAGCTTACATGCCATCATGGAGATGCAAGATGGAGGTGGTCATATGGTTGATGCTATTCCCTG
CATTACTCTTGAATTTCACTGTGTGAAAACTCAATGTCAAATGTTCCTCTTGACAGATGG
>M00285:128:000000000-BF978:1:2103:16635:20139_1:N:0:46
ATAGGACAAGTTAAAATCCTAAATTAGAGCATAGCTAATTTTCATGACATTAGGCTGGAACTTGCAAAGGTTGATTGGGA
TAGGCTGTTCGAACGTAAAGCGACATCTGGCAATTGGGAGGCTTTTAAAAGTGAGATCAGAAAAGTTTAGGGCCAGCATA
CTCCTGTTAGAGTGAAGGGCAA
>M00285:128:000000000-BF978:1:2103:7512:20139_1:N:0:46
CCACAACTTCAGACTGCCATTGATCCAATACTGATATTCATAGCTATAGTATAAAACCTTAGACAAGCCAATTCAGTCAA
TACACTTTACCTTAAAACTATACTGTTCATGCACAAGGTATTACTCACATGGAAAATGTTTCTTCTCATTGTAAAATTAT
AAATTCAAATCTGCAGAATGTGTTTCTGATTTTGCTGCACATACCAAACAGGAAATCTCTTCCCCCACTAAAGGATTTTA
GGATCAAAGGTACATTCCAACTTCAGCTGTCATCCAGTTTCTAACTGCAAATGGAGATGT
>M00285:128:000000000-BF978:1:2103:13507:20141_1:N:0:46
CAGGACCACTCCCTCTGGCCCACACAGACAACCTTCCCCTTTAAGAGATCCCTCACCTACGGCGGTTCAAAGGTCGGGTG
GGGGGGGTTTGGACTTGGACCGGTTGCCGCGGCGACCACACACCTGGGGGAAGTCAATCATTGATGCAGAAGGGAGGGTG
GGGGGTGTGGGGAGACAGGTGAGTCCGTCCCCCTCTCGCATAACCCCCCCCCCCGCCGCAAACAGCGAACAACCCCGCAA
ACATCTATGCGAACGCGATCACCAGTTTCATGTCCTAAGGTATCATACATACAAACGAAC
>M00285:128:000000000-BF978:1:2103:7054:20144_1:N:0:46
GGCAATACAGAGCTAGGTCAGAAAGCAACTTGTGATGAAGAATCAATGGAGTCTCTAAGGGGATACAGGTGGGTTAAGTG
AGTGAGCACAAGTTTCAAAGACAGAGTATCATGTAGAAAAACTGAACTGAGCTAATCTTGCAGGCAGTATAGAGAAGTGG
AATATTGTTCAAAGAGAGGTTATAGAAAGCTGTGGTACAGATGGGGATGTTTCTGTGCATGAAATACAATGTTAGTATGG
AAGTACATCAAATAATT
>M00285:128:000000000-BF978:1:2103:8625:20147_1:N:0:46
CACTGTGTGTGTGTGTGTGTGAGAGAGAGAGAGAGATACAGGCACTGTGTGTGTGTGTGTGTGAGAGATACCTTCACGGT
GTGTGTGTGTGAGAGAGAGAGAGAGAAACGCATCGTGTGTGTGTGTGCTTGAGAGAGAGCGAGATACATGCACCATGTGA
GAGTGTGTGAGAGAGAGAGAAGTAGGCACTGTGAGAGTGTGCGAGAGCGTGAGAAAGAGCAGCAAGGGCAGCAGGTCAGA
CAGCAGGTCAAACTCGATGACAGGTAGGAGTGTGCGTTCCGAGGAACACACAGACAAGA
>M00285:128:000000000-BF978:1:2103:27613:20148_1:N:0:46
TCCAAGTGTGGTCTAACCAGACTTTTACAGAGCTTCCTCCCACATCCTAAAGATGTGCTGGTAGGTTAACTCACTGCCAA
GTGTAGGTAAGTGGCAAAAGAACCAAATCGGCACACACAGGAGAACAGATTGCTGGGCTGGAGAGAAATAGAAGAGAACG
GATGAGGATGTT
>M00285:128:000000000-BF978:1:2103:17638:20148_1:N:0:46
CTGCCATGAAGTTTTTAATACACTTTCTGGCTTCCCGCAGGGATTCTGTTAAATTCAGATTGTAATTGCTCTGTAAACGC
ACTGTTTACGGTTCCACTATGTTCTGGTTTCAAAGCCTCTTGAGCTATAGCATTGCAGTTTGAGCTGTCACCAGTCCCGA
CACGGGTCAGGCATCACTCTTCATCAGCTAATCAGC
>M00285:128:000000000-BF978:1:2103:5629:20148_1:N:0:46
GGAGGTTTTCATTTTTCAATCAGATCACATATCAACATTTACAATTAAAAAAACCCACTCAAATATTGCATTGAACAGGA
GCCAATTAATTTGTTCTTTAAATTTAAGATCAAAGAAACCAAAACTGTGTAAATCAGATTACCCCCACACTATACCAAGC
ATTATTAAAGAGCCAGTAACACTTTAATTACTGTTCCAGGTTCCGAGTTCCTCTGGCAAATAAGATTTATATACATGCAT
GTAAAAGAAATTTAAACACAA
>M00285:128:000000000-BF978:1:2103:12870:20149_1:N:0:46
AGCTTTGATCCTGATATCTCCCTTTCAATTATTAAGTCACCATTGTGCAGCAGATCTGTCACTGTATAAGTGCTTCCACA
ACATACCATGAAATAACTCACATTTAATATAAGAAAAAAACATGTCTTAATTACAGAAGTGCTCAGAAATGAAAAGTCAA
GCCCA
>M00285:128:000000000-BF978:1:2103:27692:20149_1:N:0:46
TAGTTAATACATCCTCAATGTGTGCCAGACACTCATTGATACAGTTTAAAGTTGTGCACAGGGCCTATATGTCCAAAGAT
AAGCTAGCTCGTTTTTATGATCGTATAAACCCTATATGTGACAGATGTAAATCAAACGTGGCGGCTTTGTCACATATGTT
CTGGTCTTGTCCTTATTTGGAAAAATATTGGAAAGACATTTTTAATATTATTTCAGATGTATTGAAGATCGATTTACAAC
CTCACCCTATTACTGCAATTTTTGGATTACCATGGATAAAGTCTGGCCATTTACCTGCTT
>M00285:128:000000000-BF978:1:2103:19400:20150_1:N:0:46
GTTCATCAGATTTCTGTATAAGAATCTAGAGCAGGAGTTTTTGTCTGATACAGGCAAAGGCTTCTTTTTTCGCATCTGTC
CTGGTTTCAACAAATGGTTTTATCAGAGGATGTTATCCATATATAGTCAGTGGAGTGATACAGTAATCAATATTAGATGA
CAATGCAAAGCAAGAAGCTCGTACCCTGCAGATCTTCGCTAGGTTAAAAAGGAAATGGAGATAAATTCAGCAGAAGGTCG
GTAGAAGCCACAAGGACATGGTGCAGGCTACAAGAGATGGGGAGAGTGTGGTGAAAGTC
>M00285:128:000000000-BF978:1:2103:16935:20150_1:N:0:46
GAGAATAATTATCAGGAGTTCATTGCCTGGTAAGAGTGATGAAAACGGAATGTATTAGTGCCTTCAATAAGGAATTGGAT
AGCACTGGAGAGAGAATTATTATTTTAATCCCTGGAACCTTTCTGGAAAATCATTTTGGCAATCTGTCAAGGATCTT
>M00285:128:000000000-BF978:1:2103:3577:20152_1:N:0:46
CTTTGTTCCCTTTCAGCCTCTATCTTTGCTAACTGAATTTGGGCATCAGAAATCGCTTGTTCACTGCCAGGAAATTGTTT
TACTACTCCCTCTTCAAACACTTGCATCTTCACATAATGACCAGCTATTATTCTCTGGATATCAGCTTTTCTC
>M00285:128:000000000-BF978:1:2103:24929:20153_1:N:0:46
ACTTCAATTAGATCACTGGTTCTATTATTTAGCTATATTTATACAGTCTAGTATCATTTCCCCTCAGTAAACTTACACAA
AAATAACCTTGCTTGAAATTTTCAATTCGCCAAGCCTCAAGATATTTTTTGACAGACTTCTCGATTTCTCCATACTTTGC
ATAATGAAGCATATCCAAATTGCACCCCTGAACAGCCAAGCTCACATTTAAGGCTACCTTCCATTTTTCTGGGAGTCCTT
CAAGAAATGAATAATTTTTATTTTTCATATCCTTTATTCATCCTCCAAACTGCTATACCC
>M00285:128:000000000-BF978:1:2103:11374:20153_1:N:0:46
AGCCGAGTGGTATGGTGCTGGCCTAAGGGAACTTATTTGACTCTGCTCAAGGGAAAAGCTTTTGGTGAGAGATTTAGGTG
TAGGGGGATTTAGCATTCATGGTAAAAATGAGTTGGCTGGGAACTATCAGCTGTTAAAGAGGCAGTGAGCATCAAAAATC
TCAGGGAAGAGGCAAGAAATAGGAAAATAAACTGGTTGAGGTAGGAGTTCCATTGTACAAGAACAGACTGAAGTAACAGA
GCTACAGATCTCATGGATTTTAGGGGGAAGTAAGATGTGGGTTGTATATGATTGGGAACT
>M00285:128:000000000-BF978:1:2103:5212:20154_1:N:0:46
AACTTTGAAGGAACTAGTGACTTGGAACCCAAGATCTCTGTTCCTACACACTGCTCAGAATCCTGCCATTAACCTTGTAC
TCTGCCTTCATGTTTGTTCTTCTAAAGTGTATCACTTCACACTTTTCTGGATTGAACTCCATCTGCCACTTCATGCCCAA
CTTTGCATCCTGTCTATATCCTATTGTAACCTACGACAACCTTCTACACTATCCACAACAATTCCAACCTTTGTGTCATT
CACAAACTTACTAACCCATCCCTCCACTTCCTCATCCAAGTCGTTTACAAAAATCAGAGT
>M00285:128:000000000-BF978:1:2103:16086:20156_1:N:0:46
CATTTAACTTTCAGTCCAGATGAAGGGTCTGGACCCAAAATGTCAACTGTCCATTTTCCTCCATAAATATCACCTGACCT
GATGAATTCCTCCAGCATCTTGTGTTACTCCAGATTTCAGCATCTGCATTCTCGAGTCTCCTGAATAAACATTCCTCCAC
TATCAGAGCAACCATCAAGGTTGGCATCACAGTACTAAACATTTTGTA
>M00285:128:000000000-BF978:1:2103:12786:20157_1:N:0:46
CCAGCAGATTCCTTTATAGTAATACAGGTAAAGTCTGTCATTTTTACTTGCATCACTTTATATGATCTCTGTAGTTTAGT
TCAATGTAGCAACAACACCATCCAGTCCAGATGAAGGGTTTCAACTTGAAATGTGGACTGTCCATTTTCCTCCATAGATG
CCGCCTGACCTGCTGAGTTTCTCCAGCGGTTTGTGTGTTACCCCAGATTCTGGCATCTGCAGTCTCCTGTGTCTCCATGA
CGACTGACCTCCCTGCTGCATGAATGCATCTTGCAAATGGATGCACATGAGCCAAAGTT
>M00285:128:000000000-BF978:1:2103:20983:20158_1:N:0:46
AGCTTTTGTGGGGGAGGAAGGAATTGTTGATATTTTGTCAAAACCCGACATCAAGTCCTGATTGACCTGAAACACTGACA
ATTCCTTTTCCCCACAGATGCTTCTTGACCCACTGAGTTCCTCCAGCAGATTGTTGCTCAGATGTGGAAT
>M00285:128:000000000-BF978:1:2103:18643:20158_1:N:0:46
AGGCCCTTCGGCCCACCAAGTTGTGCCATCCTTCAAACGCCTCACAATCTAACTCTTTCCTCCCACATATCCTACTATTC
CACATTCTTCCATGTGCCTATCTAACTGAAGATATTGGGTTACAGGATTGTCCTGAGAGCTAGCATAAATTTGATGGTAG
CGCCAATGAGAAGCAGCTATTATGTCACATGACAGGAGCAGCCAATGACCCAGAAATGTCAGGACTGGGTGCAATGCAGA
CTAGAATGTTATTGCTGAAATTGCTTCTGAAACTGCCAAGT
>M00285:128:000000000-BF978:1:2103:21790:20158_1:N:0:46
TGTTTTAATAGGCTTTCATGGTACTGGATTTAAAACCTCTGAGGAAATTCCAGAGGAAACAAGGCAATGTTGTTCCACTG
TTACACTTCTTGGGCTTTCTAGGATGTTTATTCACCTTTGACAGCATCCCGAACAAGCTTGGAGAAGAAAATGTACAACG
GACTTGCCTCCATCGATTTGAACAGGACCACACTCTGGTTAAAGAACCAGAGGGGAGATGAGGGATCCTCTTTTAATTCT
ATGGGTTGTGGATTGTATTTCCACACAGTATAACAGAAGCAGATTCAAATGTAATATAA
>M00285:128:000000000-BF978:1:2103:10702:20159_1:N:0:46
GTCACGCGTACATCGAAACACACAGTGAGATACATCTTTCGCGTAGAGTGTTCTGGGGGGGGGGGCAGCCCGCAAGTGTC
GCCACGCTTCCGGCGCCAACACAGCACGCCCGCGACTTCCTAACCCGTACGTCTTTGGAACGTGGGAGGAAACCGGAGCA
CCCGGAGGAAACCCACACAGACACACAGGGGGGGAGATCGGAAGAGCACACGTCTAACTCCAGTCACTCCGCGAAATCTC
GTATGCCGTCTTCTGCTTGAAAAAAAAAAGACATGACAAACAAAAACAATATGAACAGA
>M00285:128:000000000-BF978:1:2103:16596:20159_1:N:0:46
GTAGCAGAGCACCTTCATCAGTTGGAGGAGTATAAAGGTCAGGAAATCACACTGCAAGTTGTATAAAACTTTGGTTAGGT
CACCTTTGGAGTTCTGTGTACAGTTCTGGGTGCCACATTACAGAAAAGATGTCAAGGCTTTGGAGAGGCTGCAGAAGATG
TTCACCAGGATGTTACCTGGATTGGAGTGTATT
>M00285:128:000000000-BF978:1:2103:11837:20160_1:N:0:46
GATCTACACTCTTTCCCTACACGACGCTCTTCCGATCTCAACTACACTCTTTCCCTCCACGACGCGCTTCCGAACAAAAC
TACACGCTTTCCCTCCACGGCCAGATTACCATAAACAACCGTAGCGTAAACTGTAGGAGTGGATTGAGCGGAGAGTACAT
GTCGCGCCTGTTATACAAATGCCTAAGGTGAACTGGCACCGATCTATGAACTACCAATGGCAATAACTCTAAAACGTTAA
GACAATACTGACACGTTCTGCTTGCGCAATGGTTAGCAGAAGTGTTATGTGTGTGTAAA
>M00285:128:000000000-BF978:1:2103:4521:20160_1:N:0:46
GTGTTAAGCCAATATTTAGCTGACAACATTCATGCAATGTATTTAAGGAGGGAGGGGTAAAGCAAAGAGGGGAACCTTGT
AATTTTCAATCTTACATGGCTACCAATGTAACATTGCTTAAATAATATGCTTCTAATTTAGGATTTACACAGTTCAAAGA
GGCACTGTCCTCATGAAAATCCTTGTAAAATATGCATTTCAAATATTTTTGAAGAAGTGTCATAAATTGCATTGCTTA
>M00285:128:000000000-BF978:1:2103:6612:20162_1:N:0:46
TGCCTGATGGCAAATACAGTATTTGTTCAATGAAAAAAAATGAACCAGTCTGTAAATACTGCAAAGTTGTCTTTTCTGTG
GTTTCTGGACCAGAAAGCTTTTCCAATGTTGGAGCACCCTTTTGGTCCTTTGCACCTAAAAATAAAAACTCCGGCCTCAA
CATTTAAAGTAGCACTTTGATGCAGAGACCACA
>M00285:128:000000000-BF978:1:2103:16521:20162_1:N:0:46
TGTCGATTGTTATGGAAGAAAAATACCATTCCCATCTTTGTATAAGGAGAGGAAAACGATCTTGGTTTTTGTCAGGGTAA
GAGAGGCTGAGGAATGTCAATGGCCTCAGGCCTTATTCGGAGACTGTGCTTTGCTGGGATACAGCACAGCCATTGCA
>M00285:128:000000000-BF978:1:2103:26059:20163_1:N:0:46
CCCGCTCCAGCCCCGGCCCCTCGCTCGACGTGGCCGCCATGAGGAAGAGTTACAAATGTGACCAGGACGTGAGTAGCCGG
AATGTAACCATCGGTGTAACACTGGCGAG
>M00285:128:000000000-BF978:1:2103:21777:20164_1:N:0:46
CTTTACTCCTACTTTTTCTTTATCCCCTTTCATTACAATGCTAATTCTAACTTAATTATGGAACACACTTCCACTGATAT
TCCTTCTACCTGCCCAGCCTGGTTCTCTCAGACTAACTTCAGAATTGCCCCCACCACTTGTTGGGGTTGCCACACTCTGA
TTAAAAGAATTTTTTGGAATGCAATTTACAAATTCTATGGCCTGTATATCCTTCACACTGATTGTGTCCCAATTAATATC
AGGGCATATGTGAGAAATTTCCTACTCATTCTGTTTCTTGTCATTTGGAAAAACAGGAAC
>M00285:128:000000000-BF978:1:2103:10760:20165_1:N:0:46
AACAAGTCAATTCTGATGTATTGGAAAAGTTTACTTGCAGTACTGGAATTATGAGATACATAAACATACTCATTTATGGC
ACTTGGCAAATTACTAGCTACAATGTATTACAGCTTTCTAGGAAAATCTAGAAAATAACTATTTTTACTCACACCAGTCC
AAACACTAAAGTGTGATTGATTTCATTTTAACTAAGTCATGTATCAAACAACCTATAGGATTTTCAGTGTTATCCAAGAA
ATGCCTAGTACTGTAATACTTCTAACTGGCAGTTAAAGATGTATTTCTTTCAGGTTTGA
>M00285:128:000000000-BF978:1:2103:15395:20165_1:N:0:46
GATCTACACTCTTTCCCTACACGACGCTCTTCCGATCTCGACTACACGCTTTCCCTACACGGCGCGCTTCCCAACACGAC
CACACGCTTTCCGTCTACGGCAAGCTCTCGATGCGGAGATGTAGCACGTACTCCAGCGTAAGTAAGAGTAAGGAAATCTG
GTGATCTGTTACTGTGTGGGGGCAAAAACAGAACCGCATCAGAACAACACCCAACATAGAAACCGCACACGTACATGATT
GTCAATGTACAAGACACGACAACTGTAGAAAATGACCCAGATACAATGCAACTTCTCGA
>M00285:128:000000000-BF978:1:2103:18970:20165_1:N:0:46
TATGTATCCCTCTACTCCCTGCCTGCTCATATGTCTATCTAATGCCTCTTAAATGCTGTCATGGTATCTGCTTCTACCAG
CTCCCCTAGCAGTGGAATCCAGGCATCTACCACACTTTATGTAAAAAAAAATTGCCTCGCACATCTCCTTTAAACTTCCC
CCCTCACCTTGAACCCATGCCCTCTAATATTTGACATTTCCACTCTATGCCTCTCATAATCTTGCCCCTCAGCCTCCAAC
GCTCCAGAGAAAACAATCCAAGTTTATCCAATCTCCCCTTATAGCTAATACACTGCAATC
>M00285:128:000000000-BF978:1:2103:7536:20165_1:N:0:46
GGCTAAGTTACGCATGGAATATTGTGAAAAGTTCTGGGCATCATACCTTTGCAAAAATGTTTAGCTTTGGAGGAAATACT
ACAGAATTTTCAGCAGCCAGAAACTTGGAACACAAAAGGTGAAATTTTGGGAAGAAATTACACAAACTAGTTTTGTTAAG
TTTTGTAAACTTCAGAGATCTTGAGG
>M00285:128:000000000-BF978:1:2103:13773:20166_1:N:0:46
AGGGGAAATAGCCTGCATGCATACACCCTATCTATACCCCTCATAATTTTTGTAAACCTCTATAAGATCTCCCCTCATTC
TCCTGTGTTTCAGGGAATAAAATCTTAACCTATTCAACCTTCCCCTATAACTCAGGTCCTCAAGTCCCGGCATGTATAAT
GACAGAATGGAACCCTTTGATCTGAAATGAATGCGACCTAATTCTTTAACAGCAGATTCTCTGTACAAGACTTGAAAATG
TTTGAGCCATGATTCTTGCCCCACAGTCGCCATATGGTTTATCA
>M00285:128:000000000-BF978:1:2103:4089:20168_1:N:0:46
ACAGATGATAGAAAGAAAGTCATTAATGATGCAACCAAAGACTAAAGGCTGGCATTTGGCATTGGACACCATCCCTTTTG
CTGTAACCAGAGTCCACAGCAGTTTCTTGACATCATGTGGAGGGAATTGGATTACATGAAAGCGGCCATC
>M00285:128:000000000-BF978:1:2103:9599:20169_1:N:0:46
AGCTTGTAAATTTACAACACATCCAAGCACAAAATAAGTGCCTGAATATTTATTCGACATACCTAACAATCCATTGTCTC
TTTACATTTTCACTAAGCCAGGCATGAAGAAAATAGGACACTAATTGCTGTTTTTACACACTGTTACTTCCGGTAATACA
ACTCTTTCATTCTATATCTTGAGAATCAAATTTTTAAAACACTATTGTTTGGCAACCTTTATCACAAGGATGGTGAATCC
CTGTTGTTCTTTACCTTGGGTTGCCATGGAGGCTCAATCATAGGAAGGAGGTCATTTTAT
>M00285:128:000000000-BF978:1:2103:10180:20170_1:N:0:46
NNNNNNNNNNNNNNNNNNNNNNNNNNNNNNNNNNN
>M00285:128:000000000-BF978:1:2103:17263:20171_1:N:0:46
GTTCTTAAACAGTATTTACAGGATAGATTTAACACTTTCATTCAACAGTGAGGCTCCATGGAAAGAGGACTCTGGGAGGA
TTGCAACCCCCGACAGAGAGCTTTTACCAATCCCCTCCAAAATGGTTTTGATCAAATGTTCAAAAAGAGGAAAATAAGAA
ACAAACTATCCAATTTAGTTGTCAAGTGAGGATAATATAAAAAAATAATTGTGTGCATTCATACAGTGACTGTAAGCTAC
ATGTATTAAATAAAAGGATGAAACTGATA
>M00285:128:000000000-BF978:1:2103:27267:20171_1:N:0:46
CAAGTTCCATGGATTCAGAGGTCATTAGGCTGGATCTATCTGGTTCTGGGTACTTCTCAGCTGTTACCTTGGGGCCAAAT
CAAGATAACTTATATGGTCTCCTCTCATCTCAGACTTCCCCCACGTTACAAATAGAGAGCATCATAGT
>M00285:128:000000000-BF978:1:2103:7938:20172_1:N:0:46
TGAGGAGATTTGGTTCGTCACCAAAGACTCTTGCAAATTTCTACAGATGTACGGTGGAGAGCATTCTGACTGGTTGTGTC
ACCACCTGGTATGGAGGCTCCACTGTGCAGGATCGAAAGTGACTGCAGAGGATTGCAGACTCAGCCAGCTCCATCACGGG
CACAACCCTCCCCGCCATCGAGGACATCTTCAAGAAACAGTGCCTCAAGAAGGTGGCATCCATCATTAAAGAGCCTCACC
ACCCGGGACATGCCCTCTTCTCGTTACTACCATCGGGGAAGAGGTACAGGAGCCTGA
>M00285:128:000000000-BF978:1:2103:16566:20173_1:N:0:46
GCACGTAACAGGAAGGGAAAAAACCCACAAAGATCACAAATTCCTGAAAGACATACATGCACTTTTCATTGTATTGAGTA
TTTTGGAGACAAAATAATATTCTTAAACTGTCACTTTTGTAATGTAGGAAACATGCCCAATACATACCTAAAATCTGAAG
ATTTACAAAGACAAAGGCAGAGTCAGAGTAATACAGCATTGGAGATAGGCCCTTC
>M00285:128:000000000-BF978:1:2103:12863:20173_1:N:0:46
GAACCAATCCCGATATTGTCATCAAACCCGCTGACGAGGGTGGTGCTGTTGTGGTCTGCTGAACTGACCTCTGTCTCACA
GAGGCCAGACATCAGATCTCGGGCACCTCCTCATAACTCCCTTTGTTTCATGACCCCAACATCAAACATCAGGTCATGGT
TACCCAGATTGTCATGGACCTTA
>M00285:128:000000000-BF978:1:2103:18458:20174_1:N:0:46
TCAGTTAGAGCTAGGTAAATCAAATCCCAGAACTCTAGTCCAAGTGTGATCTTCAATGGGCTAAGGAGATGAAACAATGA
TAACTGAGCACCCTTCCTATATTTAACAATCATATGTTCTAAATCTTGTGTCACTGTTTGGGTCCCAGAGTCCAGGCAGA
TAGTGGTGAGGAGAGAGGTGAAGCCAAGTCTTTATCTCAAGTCTTCATCTACATCCTCCCTTTCACCCCTCCCAGATGTA
GGGCTTCAAGGTCAACAGGGGGTGATGACATTATTGGCCATTCCTGTTGCATCTGTCCTT
>M00285:128:000000000-BF978:1:2103:14755:20174_1:N:0:46
CAATCTGATCAGGGCTCACACTCTGCTGGGGCGAAAGTCCAGAACTGGGCGGCTGAGGCGGGAATCTTGTGGCTGTTCCA
TGTACCCTACCGTCAACAGCATTGGACCTGATCGAGAGAATGAGCGACCTGCTGAAAGAGAGAGTACGCACGCTAACACC
TTCCTGCACACCGCAGGGGCGGTTGAGTGTGCTACAGCAGGCCGCCGACCAGCTGAATACACGGCCCGCTGGCCAAGTGG
GGAGTCCCCACTATCCCACC
>M00285:128:000000000-BF978:1:2103:20655:20176_1:N:0:46
GATCTACACTCTTTCCCTACACGACGCCCTTCCGTCCAGATCTACACTCCTTCCGTCCACGCCCCACTCCCTCCCCGAAC
TCCCGTATGCCGTCTTCTGCTTGAAAAACAAAAAGAAATAAAAAATCCCAGATAGCGACAGACACAAGAGACGCTCAGAA
CACAACCATAACGGACAGAGACAGTATGTAATCCGAACACTAACAGTGGTACATATCAGACCGACTCCACACACGATACG
TAGATCAGTACGTAGACGCACTCGCAGTAGTGTGTGCATAGTTAACTCAACGAATGAGT
>M00285:128:000000000-BF978:1:2103:13241:20177_1:N:0:46
TTTTTCCTGGAGCAAAGGAGGCTGAAGAGTGACATTATAGGGGTCTATAAAATCATGAGGGGCATAGATAAGGTGGATGG
CCATTGTCTTTTCCCCAGAGTAAGGGAGTCTAAAACTAGAGGGTTTAGGTTTAAGGTGGGAGGGGAAAGATTTAAAGGGG
CCCTGAGGGCAAATTTTTCACACACAGGGTGGTGTGTTTCCAGAACAAGCTGACAGAGGAAGTGAAG
>M00285:128:000000000-BF978:1:2103:17233:20178_1:N:0:46
CTCTGGCAGCAGTCATTTGAGTTTTAGCCATGCCTCGGTGGTTAGTACTCACTTATCTTTGAGTCAGAGGTTATGGGTTC
GAGTTCAACTCCAGAGACTTGAGCACAAACCAAGGCTCGTAAATTACCACTTCTATTCTAGGAATGCTAATCTGAAGAGG
TTCCATTCCACTGTCTGACAGGATTTCCATCTGTTGCCTCTCTCCAACCTGAAA
>M00285:128:000000000-BF978:1:2103:20863:20178_1:N:0:46
CTGGCAGAATGGGATGGGAAATAATGTCTAATTCTCAACTGTAATTCTCAGACATGGCTAGATTGGATGCCCCTTTAACT
AGTATTAGGTTTTATATAATTTGGTGAAACTCATTGTGAATTCTTAGAATACTTTTGAGTTACTTACAATGAATTAAGAT
TGATGTGTGGGGGAGCAGGAATGAACTCTGCAAGTATTCTAAACGGACGAAAAGGTGAGAAGTGAATGTATTAAGGGAAC
CCCATCTTTCCACTCAACACTCATTGCATTATTAACCATCCAGAACCTTTTATCCACAGC
>M00285:128:000000000-BF978:1:2103:20679:20179_1:N:0:46
TTGACACTCTGGAATGACAGTTCTCACCCTCAATGTTCAGGACAAACCTCCCATGTAACTATTTCAGGATATCTTAAGTG
TCCCGAAAGGACCTGACCCACAACTTCTGGGGGCAGAGTGTTTCACACACTCACCACTCTCTGTG
>M00285:128:000000000-BF978:1:2103:19066:20180_1:N:0:46
TTATTTTTCTTACCGTCTGTCCTGGGGTTCGATCCGTTCGCGTTCTCCGCTTGCCTGTGGAAAGCACTCTTCCCAACGTT
TCTCTCTCACTTGAGCTTCTTCAGGGGAATAAAGTCTAACAGGTTATTCTTCCAAGGGTGGGCTGCTGGGCCCCTCGTTC
TGGGAAATGCTACCTGGATCCTAACTGGATGAGTCTTTTTCTGAAAACCCACCTCAGGTTTGTCCGGTTTGCTCTGCTCT
TCCAGGGGCAGGCTGCTGGGCTGCCCCTTCAATGGAAAATTCTACCTGACCCTAACTGG
>M00285:128:000000000-BF978:1:2103:5160:20182_1:N:0:46
TATCCCTGAACATTGTGGAGGTTTAGTCGCAGAGTACATCCAAATCAGATATCAAATGATTCTTCATTGTTGCTGGAATC
AATGAATGAGAAAAGAGACCCAGAAAGTGGCATTGAGACAAAGGATCAGTCATGATCTCATTGAATACTTGAGCAAGCAC
AAGGGATTAAATGGCCCATTCCTTCTTCTATTTCTTACATTCTTTTGTCACTGGTTCTAAATTCTAGAAATCTATATCCA
ATAGAATTGAGGGAGAATCTTGTCCAGAAAGACTGTACAGTGGTTTACGATGTTAGTTTT
>M00285:128:000000000-BF978:1:2103:13077:20182_1:N:0:46
AACCTGTGTCCTCTTGTGGCCACCATTTCAGCCCTGGGGAAAAGCCTCCGACTATCTACCCGATCAATACCTCTCATCAT
CTTATACACCTCTGTCAGGTCCCCCCTCATCCTCCTCTCCAAGGAGAAAAGGTCAAGTTTCCGCAGCCTGCTCTCATAAG
GCATGCTCCTCATTCCAGGCAGCATCCTCGAAAACCTCCTCTGTACCCGCTCTATTGCTTCAACATCCTTCCTGTAGTGA
GGCGACCGGAACTG
>M00285:128:000000000-BF978:1:2103:14611:20184_1:N:0:46
GGAAAAGGCCACTTGGACTCTCAAGTCTGCCCATCATTCAATATCTACACAGCTATTGTGTCCCAAACCTCATCTCCTCT
TCTGTACCAGTTCCTCAGTGTCCTCAATACCCAAATCTTTCAAAACTATAGCTACCTCCTTCTGAAATACTTCCACT
>M00285:128:000000000-BF978:1:2103:10190:20186_1:N:0:46
GTATTGGAGACCTTAAATTGCATTAAGGTGGATAAATCCCCAGGGGCTGACCTGGTGCATTCTCTGGTCTTGTTGGAAGC
TAGAGAAGAAATTGCAGAGGCCCTTGCAGAGATTTTTGCTTCGTCTCTGACCACAGGTGAGGTTCTG
>M00285:128:000000000-BF978:1:2103:14220:20187_1:N:0:46
CCACCACAAGGTCCTCTTGTGTTTCTTGTATTATGAGAACAAGCACCTAGTTGGGAAAACAAACATTTAGTTCCTCTAAT
TCCTGAAATATGCACAAGACACTGTAGTTTTCTTTCCAGGATCTTTAGTGTAAACAAACAGCTGGTGGTGCTGCTGCCTC
ACAGCTTCAGTGACAGGGGTTCAATGCTTTCTTTGTGGAGTTTGCAGATTCTTCCTGTTTCCTCTAGGTGCACTGGTTTC
CTCCCAGATCCCAAAGACGTTCAGGTTGGT
>M00285:128:000000000-BF978:1:2103:12020:20189_1:N:0:46
CATAGGGTCACAAGATATGGAACTAGGCTCTTTAAGACTATGCTGAACATTTACACAAATCATATTTTATTCTCTCCGCA
TTCCCATTAAGTCCCCCAGATTCATAGAATCATAGAATTGTACAACATGGAAACAGGCCATTCGGCCCAACTTGACCAGG
AGGTACCTTCTATATTAACTCTAT
>M00285:128:000000000-BF978:1:2103:19452:20190_1:N:0:46
GGGGAAACTACATCTTATGAAAGTATTGAATAAATGGACTCCAGATATCTTCAAATTTAAGCGAAGAATCAACAGTACCA
CTCCTAATTTTTTTCAAATTAAGACATGATATAGTTTGAGAGAACCATTGAAAAGTGGTAGGGGGTATT
>M00285:128:000000000-BF978:1:2103:6117:20191_1:N:0:46
CATAGCCCTCTATTTTACTTAGCTCCATGTACCTATCCAACAGTCTCTTGAAAGACCCTAACGTATCCGCCTCCACCACC
ATCTCCAGCAGCCCATTCCACGCACTCACCACTCTCTGAATAAAAAACTTACCCCTGACATCTCTATATCTACTCCCCAG
CACCTTAAACCTATGTCCTCTCGTGGCCACCATTTCAGCCCTGGGGAAAAGCCTCTGACTATCTACACGATCAATACCTC
TCATCATCTTACATACCTCTATCAGGTCTCCCCTCATCCTCCTTCTCTCCAAGGAGAAA
>M00285:128:000000000-BF978:1:2103:20599:20191_1:N:0:46
TCAGAATGTGGGAGGAAACCGGAGCACCCGGAGGAAACCCACGCAGACACGGGAGAACGTACAAGCTCTTTACAGTCAGC
GACGGGAATCGAACCCCGATCGCTGGCGCTATAACAGCGTCGCGCTAACCGCTACGCTATCGTACTATCTTTTCCGTACT
GTGATGAAAGTTCAACAACCAAAACATTATCTCTGTTTCTCCCTCCACAGATGCTGCCTGACCTCCTGAATATTACCAGC
ATTCTCTGTTCTTATTTCAAAAGTCAAAGGCTCAAGTCATCACTTAGATAAAAACACCTC
>M00285:128:000000000-BF978:1:2103:23573:20191_1:N:0:46
TCTGCCTGGATTCATCCTACATAAGACCAATTTTATCAGGATTACTTCTTGCTGGAAGCTTTAGCCAAGGGAAAGAACTT
CTTTCATGCTCGGTTGGAATTTTTCTTAATTTTTAACAACTTGGTCAGAGCCAATCCCATTTCAGACAGAGGCAAGGGCC
AAAGCCAAGTCTATTGTCACACACACACACACACACAAGTCCGTGTGTGCACAGGTGCAATGAAAAACTTGCCTGCAGCA
GCATCACAGGCACACAG
>M00285:128:000000000-BF978:1:2103:10695:20191_1:N:0:46
GATCCTGATGTATTCTACCTTAACTATGGATACAGAACAGGCAAATTTCCCGATGTGAGGAAGCTGCCTGGAACTCACTG
AAGTATTAAGTAATAATGGTCATCTAGTTATGCCACACTGGGTAATTGTGGATAGACAGGTTGATTGAAGGACAGGACCA
CAGGTTGAGTCCTTCAGTTATTCATCTATCTTCAGTCCCTCGGAACAATAGGCAGTCCATTCTAAATCTTTGATCACGGC
TCCAGCTACTATTATGCTTTGTTTCTCTTGTGCTCTGCAGCTTTGCAACAGTACATTGCT
>M00285:128:000000000-BF978:1:2103:7977:20191_1:N:0:46
CTGTATCCACTGTGGAGAGCATGGAGTCGGTGTCTGAGACTCTGGCTGACCTACAGCTGTCTGTTTCTGGTGTTGCTCTT
GCTGGCCCCGTGTTAATGACAATGTTTGAGCTTGTTGCTGAGTGGCAAAGGTGGGGTAAGCTGTCACCACCTGACCCATT
ATCATAGTTG
>M00285:128:000000000-BF978:1:2103:27227:20192_1:N:0:46
TCAAGTTATTGTAATTATTACAATATTATTATTAGATGGAGGTGAACTGATTTCTGGCAATTATTGAATAACCTATTGGT
GTTAAATAAGAAATAAATATTATTCAAGATACAAAGGAAACTTCCTTGGTGTTCTTTTAACAAAAACATGGAACTATTAA
TGGCTGAAAGATTTCATA
>M00285:128:000000000-BF978:1:2103:5967:20192_1:N:0:46
GGGGCACGCCAGTTCCAAATCCAAACTAGCAATTCACTCTAGATCTCATGCATCTTTATCTTCTGAATCAATCTACTATG
AGGGACCATATCAATGTCTTACTAAGGTCCATGCAGATAACGTCCACTGCCTTACCCTCATCAAGCTCCTTTGTCACCTC
CTCA
>M00285:128:000000000-BF978:1:2103:18786:20194_1:N:0:46
CATTGTCCCTCCCAAAATGCATCACCTCACATTTATCTTGATTAAACTCCACTTGGAACATGACTTGGGAAGGACCATTC
AAGTTACCTCCCCTGCTTTCATTTGGGGGTCACCATCCACCCCCACAAGTTCATGACTGTCACAGAACAACTCTGCT
>M00285:128:000000000-BF978:1:2103:25109:20195_1:N:0:46
ACTGATAAGTACAATTTTCTCTGAGATCCACCTTTTACCATTTTTGTCACATACACACAATAAGAAGACAAAACATGCAC
CACACACCACATGCCTTCAAAACAATTATACATCACACACACAAAATACACACTACCCACAAAAAACACACTGCACACAC
CACACTAAAAATACAAGCAAGAAACTCACACCAGAGAAAAATACACACACCACTCCTGCACCACACATAAATACACATAT
GTATTCTCACAACAGACATTAACACACA
>M00285:128:000000000-BF978:1:2103:16119:20199_1:N:0:46
GGGTTTGATTCCCGTCACCGTCTGTAAGGAGTTTGTATGTTCTCCCGTGTCTGCGTGGGTTTCCTCCGGGTGCTCCGGTT
TTCTCCCACATTCCGAAAGACGTACGGGAAGGTTAATTTGGGGGTTAAAAAATGGGTGGCGTGGACTCGGAGGGCCGAAA
GGGCCTGTTACCTCCCTGTAAATAAAATTTAAAAAAATTTTAAAAAATT
>M00285:128:000000000-BF978:1:2103:9598:20200_1:N:0:46
TGGAACAAGGAATCAGAGTAGTTGGATAGGTTCAAATGTTCTGAAGAGTCATTGACCACAAACTGGATAAGGATAAGGTC
TCTATTTTCACACAAGCTGCCCGACTCTTTGAGAGATGCCCGCATTTTGTGTTTTTATTTTGAATCGTTCAAAAAAATGC
CGAGCTGAATGTCCTCTTTCTGTGCTGCATTATGTGATTCTCCAAAAATTAACAGCAAGTTTAGTCTACAGTAGTCATCT
CTAGACTAATAATTTCTTCCAGTTCTGTAATCCAGGCTGCAGTTGGGAAAGGGGAGAGGG
>M00285:128:000000000-BF978:1:2103:9940:20201_1:N:0:46
GCTTTTCCATCCTTAAGTTAGATTAGGTAAGAAAGTTCAATGAAGAATTATACACTTCACATACCTTTCTAGCTCCCAGT
GAAATGATCAGTTTGACAGTTTTCCATAACAGGTCAAGTTCAAACAAAGGTTGAATCAGCTTTTGAAATACT
>M00285:128:000000000-BF978:1:2103:19173:20202_1:N:0:46
TCAGTTCCTCAGCGATTTAGCTCTGAAACATAAATATTTTTAGAAACAAAAACACACAGATCATGGGCACAAAGTTGAAC
TTTGAGTCAGAGTCAAGAAACAGGCCTTTTCACCTGAAGATCCACACTCAACATTTCTCAAACAGCTTTCTTCCCCTCTG
CCATCAGATTTGTGAACAGTTCATGAACCCATGAACACTACCTCATTATTACTT
>M00285:128:000000000-BF978:1:2103:16730:20206_1:N:0:46
GTGCTTTCATCAGCAGTTCCCTTGGAATACACCTTGACTAGGAAGAGGCGATGAGGTCATGTAAAGCAGTAGAGGGGACA
AAACAGGCGGTTGTATCCATCCAGGATAGTTGAGAAGCAATTCTTCTGGTTGAACTCGGTGAGGAACAGAGTTCAGAAAG
TCTGCACTTATGTAACAATGTCCCCAGTAAAATATGGAATCTGCTGTTGTCAC
>M00285:128:000000000-BF978:1:2103:5240:20207_1:N:0:46
TCAAATTAACTTCTCTCCACTTCAGCTCAGTAACGCAGCCTGCATCTCAATTCACCGTCATGGACTTATGAAGCTTCAAC
AAAATTGTTGACCTCTCAAGGTCTTTCAAGAAGTTCTGGTAAATGGAAGTACTTTAGATAAGCAATTAATTGTCGGCCTG
GAGGTGTTGGGCCGAAGGTTCTCTCCGTCAATTGTACATCTCGCAGGCTGTATAATTCATACGACCCTAGGAAGATTTAC
TGAGGTAGCTATAACGGTTCAATGTGTTGGCCAGATCAGTGATCTATTTTATCTCTGGAT
>M00285:128:000000000-BF978:1:2103:5547:20210_1:N:0:46
AGCTACAAATAATTATGATCAGCTGAGGCTCAAACCACCTCTGAACAGAACAAACAATATGCATCTGGACACAGCATTTC
TGATAACTGGACAAACATGTGGTATCTTAGTAAGCAGTTCAACCAAGCTCTCTAAAACTATAAACATGTGCTACACTGTG
CATCTATTGCCATTAAAACAGGTGTAGCTATGAAGCACATGAGTGAAGACAGACACCCAACATAGAGACAGAAGTTGTGG
AAAGTAAAGACAAAGAAGAACAAATAATACATAAAATGCAACTTATCAAAGCAGGTAAC
>M00285:128:000000000-BF978:1:2103:27275:20210_1:N:0:46
GGAGAGATAACTGCTGGGAAGCTGCAGGGAGGTGGAACTCTGCCACTGGATGCGACGAAGAGTCAAATGTTAATGTAGCC
AGAATACCAGCAACAAGACCACCTCACGCGTGAGTGGCCCCCAGAAATCATTCAGATTATCCACCTGGCCTTCCCCAGCA
AATAGCTGGGCACCACTGAATTAATGGGACAGTTGTGAGTGTGGGCCAGTTGAGTTGTGAATGCCCGAATCTCTTCACAC
AGGAGTCCCAATCCATATTCCGACAGTTTGGT
>M00285:128:000000000-BF978:1:2103:9825:20210_1:N:0:46
TAGGATCTGCCCCGCGATGTAAATAGGCAAATATTAACATAGTTTACAGTCTCACCATATCAGAGTCAATGGGTAATCCT
AAACATTAAAATGTTAAACACAAAGTAGTTGATGCTTTTTAAATACTACGAAAGAATATAACCTATGTAACCAACTTGCA
GATGACCTGCTCTTCGTCCATAATGGCCATCTCAAGCTCCTGGGTGCATGCCATTTCAACTCTCATTTCCACAGCAACCT
GCCCATCCTTGGCCTTCTTCACCACCTGGGTGAGGCTCCCAATACAAACCAGAGGAACA
>M00285:128:000000000-BF978:1:2103:24837:20214_1:N:0:46
GATCTACACTCTTTCCCTACACGACGCTCTTCCGATCTGAACTACACTCTTTCCCTCCACGACTCCCTTCCGATCTGAAC
TGCACGCGTGCCCTATACGGCGCGCGTCCACCATCCAGCCAAGGGCAATCACTCCCGAGTAAATACACTACACGACTACA
TAGTCGATATGTTTACCGATGGAGTGTACAACACACATCACGATAACCACGACAATGTTGCCGTTCGAGCGGACGTCATC
ACTGTGTTCCTCTTCGAGATATTACAGAATGCAAGTTGCAGCGTGTTACATAACGACAC
>M00285:128:000000000-BF978:1:2103:17537:20215_1:N:0:46
ATATCTCTATATTTCATGTTCTGACAAAAGGTTTCAGAGGATAAGCGGGTATCTTTTTTTTCTTGGTTTAATATCTGGGC
ACCAAAGATCCCTTAGAACTAGCAACTATCAGATACCAGCATTGGGGAAAAAAATCCATGCTATTGAGAACTCTGAGCCT
TTATGAACTTCTTGCTGAATGCAAAATCCAGGTTAATATATAATGGAATCAATTAAATATTGTATTTCTGTCTCATACAA
AACAGCTACATCACACAATAGTGCGAGATCCTTTAGATTTAACCAAACATCTGTTTCAAC
>M00285:128:000000000-BF978:1:2103:27640:20216_1:N:0:46
ACCAGTACCATGCTAGCTTCATTTTTCCTCTCTCATTGCCATTAAATCCGGCCTTTCCCGCATTCTGTTCTTATACACCA
ACATTAGGGGAAGGTTACAATTGTCAAATAATTTGTATATCAGGATGTTTTAGATGCGTGTAAGACAACAAGAACGTTAT
ATGCGGGAGGCAACATCTTAGTCAACGCGAGTACGTGCAAATCCCACAAAGACAGTACCTAAGGGAAGAATCAAAACGTG
TGTCTCTCCAGCTATGAGATGTTCCATTCCTGGTCCTGATACTTCACGTTTAAGCAAATT
>M00285:128:000000000-BF978:1:2103:20412:20218_1:N:0:46
CTTTTTCCCCAGAGTGGAAATGTCTGATACTAGAGGGCATGCATTTAAGATGAGGGGGGGAAAGTTCAAAGGGGGTGTGT
GTGGCAAGTTTTTTTTACACAGCTGTGGGTTCCTAGAACGGGCTGGTGGTGGAGGCAGATACAATAGAGGTGATTAGGAG
>M00285:128:000000000-BF978:1:2103:5658:20219_1:N:0:46
TTCCTGGAACGTTAATGGGCTGAATCACCCAATTAAATGAAGGAAAATTTTTAAGGTTTTCCAGAGATTAAATGCTCAAA
TTATTTTTGTTCAGGAGTCTCACATTAGGAAGGAAGATAATCAACGATTTTTTAGATTCTGGAGGGGTCAGCAGTTTCAC
TCTAACTCACAAGCAAAGG
>M00285:128:000000000-BF978:1:2103:6134:20221_1:N:0:46
TATCAAGGTCCCTCAGAATTCTGTACACACAAATGGGATCCCGTACGACAAGAACAAGTCATCCTCAATGCTGAGGGATT
GTATTAGAAGATAATGACTAAAAAAAAACTTGATTCATGTG
>M00285:128:000000000-BF978:1:2103:27749:20224_1:N:0:46
GTGCTGTCCTGAAGATGAGATAATTGACCTCCAACATCAAAAATCATCATCCTTTTGTGAGTTATGGCAGCAGCCAGAAG
GAATTTGACACTTAATTCCCAATGACTTCAGTTTTATCAAGTCACACGCTGTCTTCATATCAAGGGCAGTGACCATTACA
TCACCTCTGGAATTCAACTCTATTATCCATATTTGAACCATGGCTGCAATGAGGTCTGCAGCTGAGTGGTCCTGAGCAAC
AGTGAAGAGGTTATGAGCTAGTGCTAATTGATAGCACTGTCAATGAAACCTTATACCAAT
>M00285:128:000000000-BF978:1:2103:18354:20224_1:N:0:46
GTTATTCAATGCCCTAAATGGGTACACCTTGAGTATCAATCAACACTTGAATTTTCGTTATTCTCTATTTTAGGAGCTTC
ACTTCCTTTCGCACTTACCAAATTAAGTAAATATATGACTAACCCAATCATTAAACATACATTACGAATATGGTTTCAAT
TTCGTAAGTTCTTTGGATTGACTAAATTTGTTTTGTCAAGTCCTATACAATCTAATTTTTTTTTTCAACCATCTAGACTA
GATACAGCTTTTTCTTTATGGAAAAGGAAG
>M00285:128:000000000-BF978:1:2103:21829:20224_1:N:0:46
TCCATGTTTTCTTGACCATCTTCCCTCTATTGATGATATTGTTCAGCTTTTACCAAAGGAAAATATCCTTTGGCCATCCT
CCCCACAAGTCTGAGTTTCTCCACCCAGACCAAAAAAAATCCTATTTGTCAGATGAATGGCCAAGAGCCTCACTTTGATG
AAGCTGCAAGCCTGTTTGTTCAATCAATTTATTTCCACAACACTGTCCCATCTGGGGTCCTAACTGTAAGATTGGAACAG
TGATTAGATCAGACAAAATGA
>M00285:128:000000000-BF978:1:2103:7383:20227_1:N:0:46
ATTAGATATCTATCTATTTCCTTCTTGAATATCCCCAATGATCTGGCTTCCACTGCTTTCTGTGGTAAGTTCTGAGTTCC
ACAGGTTCACCACCCTCTGGCTAAAGAAATTCCTCCTTATCTCTGTTTTGAACTTGCTTCCTCTAATTCTAAGTGTGTGT
CCTCTAGTCCTGGATTC
>M00285:128:000000000-BF978:1:2103:21025:20227_1:N:0:46
ATGTAAGCTTTTTCATCCCAGGAATCATCCTAGTAAATCTCCTCTGAACCCTCTCCAACATCAGCACATCCTCCCTAGGT
ATGGGGCCCAAAACTGTACACAGTACTCTAAGTGAGGCCTCACCAGTGCCCCGTATAGCCTCATCAACACTTCCTTGCTT
TTATATACTATACCCCTCGAAATAAATGCCAACATAGCATTCGCTTTCCTTACTGCCGATCCAACCTGGCGGTTAACCTT
TAGGTTATCCTGTACGAGCACCCCTAAGTCCCTTTGTACTTCTGAGCTTCCAATTATC
>M00285:128:000000000-BF978:1:2103:9434:20228_1:N:0:46
GAGCTCCGTTCTTCAAAAACTCTCCTTCTAATGAATAAAAGTTAAAATAACATAAAATGGGTTGAAGTTTGAAGTTGAAT
GTTGGAAAGTGATTGGAATGATTTTTTTGTGTTGTTTCACTTTAGTGATTACAACGGGCCTTTATTCATTTGTTCTGTGC
ACAGGCAGCTGTATTTGTTGAGTGAAAACTCTGAATGAAGTGACAACCCACATAGTGTAGGGTGTGTGAGCAAGAAATGC
TCTCGTTGTTTGGTCAA
>M00285:128:000000000-BF978:1:2103:5172:20229_1:N:0:46
AAATGTTCATACCATTTGGGTTGTAGACTAGGCAGGTGGAATACAATGTGTTCTGGTTGGCACTTGGCCTAGCCCTGGTG
CTGGAGAAGGCCAAGAACAGAGAGGCAAGTGTGGGAAGGGGAGTTGAAATGGCATGAACTGGGAGATCAAGGTGGCCATT
GTGGACAGAACACAGGTGC
>M00285:128:000000000-BF978:1:2103:27099:20230_1:N:0:46
GAGGGATAACTGCCTCAGAAGGCATTGAACGCTGCAGGCCCCTCTCAGAAACTATAACTCCAGTGTCAACCACCATTTTA
GATGGATGTAGGCCCCCTTCTCCATCTTTCTCTCAAAAGATCA
>M00285:128:000000000-BF978:1:2103:21536:20232_1:N:0:46
AATGAGCCCACATCCCGTGAAGTAACAAAAAACTGTTAATGTCCCAGCAAGTGTATGGTCCCTATTTAAAAGTACTGACA
ACTGAAA
>M00285:128:000000000-BF978:1:2103:12775:20234_1:N:0:46
AAGAACAGAAATCCATCCTTGATCTCAGGTTCTGAACAGGGCTGAGAATCTCAGCAGTCAATGGTGGATTCCTCTACACC
CTCTGTCCCATTTGGAAGAGTTGAACTCACACACTTCATACCAGAGGCCAAAGACAAGTTTCTCCCTCAGTTGTCTATCA
AATCTCTGCATAA
>M00285:128:000000000-BF978:1:2103:11330:20238_1:N:0:46
CTATTTCCTCAAAAATAATCAAGGATTAGCAACAATTGAGTTGAGTGAGCTGTCGGCTCTTCTCCTTAATAGGTGATGTG
CTACATATAGCTGTAGGATAAGCTTACCTTGTGTCAGATTTTATATTTTGTTTTGCTCTTTCATCTCCCAAGTTAAGATG
CTGTGCTGCCACGATGTATCTAACCTGTCCAGCTGAGGAATGAATGCTTTCAATTTATGTGGCAGGTGATTGGACCTGTT
GGCAAATTAGTGTTTATTTTGTGTACATTCAAGAAGCCACAACGGTACATCACTGACCTT
>M00285:128:000000000-BF978:1:2103:14810:20241_1:N:0:46
TTTCGAGTGGAACATTCGGATTTCGTGATTCCTCTCTAATCTCTCTCTATATCTATGTTTTGTCTTCGATTGACGGTGCT
CGTGAAGAAGCCTTTATTCATGTCATCTAACGGCTTATTGAACTGAACTTTAAGAACTAGTTCCTGGACTTGGAGTTTAG
GAATTCGACACACACACACGACGAGTAGTTTTGGGGTTATAGTTTAAGATTCTAACATTCTATTGTGTACTAATATACTA
ACTTTTTATTCTTATTTTACGTATTATCGGATGTAGTTATTAATAAAGTAGTTTTAACAC
>M00285:128:000000000-BF978:1:2103:26531:20241_1:N:0:46
AATAGACTTAATGAATTTTGGAGGTTGTGAAACTGCTAAGAGAGTTCTGTAACCAAAGAGTTAATGAAGCTTGTTTTGAT
ATTATGCCATATATTTTTGAGTTGTTTGAACTAATTATGATTAATAAAGAAGTACTGCTAATGGGCAAAGCCAATGTCTG
GTGTGGTTTAATTAGGTTTATTTGGCAACATTCTGTAGCCTACTATGCCTTCGCAAATCAAGTGCTTGTCCAGATGCTTC
TTAAATATTATGAGTACTGCCAACACCACCTTCTCAGGCAGGACATTCCAGATTTGTATT
>M00285:128:000000000-BF978:1:2103:12283:20243_1:N:0:46
NNNNNNNNNNNNNNNNNNNNNNNNNNNNNNNNNNN
>M00285:128:000000000-BF978:1:2103:19582:20245_1:N:0:46
TGGATGACTAATCCTAAAATCTGGACTAATGATCCAGAGACATAAGTTCAAATTCCAGCATGGGAGCTGGGGAATTTAAA
TCCAGTTAATTAAATAAGAGTGAAATACAAAACTACTATCAGTTGTAGTGAACATGAAATTAACAGATGGTCAGAGGAAC
ACATCTGGTTCACTAATGTCCTTTAGGAGAAGGCATTTGCCATGATTACCTGGTTTGACCTGTATGTAA
>M00285:128:000000000-BF978:1:2103:23508:20246_1:N:0:46
GCAAGAGGGTAGTCAGGGAAAGAGAGGATCCCTTAGGGACCAAAGGGGTAATCTATGTGTGGAGCTGAAGGATGTGGGCA
AGGTCCTAAATGAGTACATCTGTATTCACCAAGGGAGAAGGACATGGAAGATAATGATTTCATGGAGGGGTATATGGATA
ATCTGGAGCAGATCAGTATTAAGAAGGAGGAGTCATTAGATGCCATGGGATGCATAATATATCCCCAGGTCTATCCCAGG
TTGTTATGGGAAGCAAGGAAGGAGATAGCTGGGGCCCTGATGCAGGTTTTTGCA
>M00285:128:000000000-BF978:1:2103:9173:20246_1:N:0:46
TCATAAATCTTGTTTGCACTTTTTCCAGCTTAATGACGTCTTTCTTATAACAGCGTAACCAAAACTGTACACAATACTCC
AGGTGTGGCCTCATCAGTGTCTTGTGCAATTGTAACATAACATCCCAAATCCTATACTCAGTGCCCTGACTGATGAATGT
CAGTATACGAAACACCTTCTTCACCACCCTGACTACCTGTGATGCCACTTTCAGAGAAC
>M00285:128:000000000-BF978:1:2103:7243:20247_1:N:0:46
AAAAAGTGAATCCAGTAAATTTAATCCCAGTCCTGTCTCCGAGCTTCACCTTGCAACACAGATCTGGGGTGTTCACCTCA
ACCAATTCGTGTCAACGCATGCAAATTGTTCACCTCACACACACAGACAGGTAGACGCTGCTAAGGTTCTCCCCAC
>M00285:128:000000000-BF978:1:2103:6643:20251_1:N:0:46
GTCTTACCTCAGTGGTTTGTAAGCTGATGGAGAGGATCCTGAGAGGCAGGATTTATGAACATTTGGAGAGGTATAGTCTG
ATTAGGAATAGTCAGCATGGCTTTGTCAAGGGGCAGGTCTTGTCTTATGAGCCTGACTGAATTTTTTGAGGATGTGACTA
AGCACATCAATGAAGGGAGAGC
>M00285:128:000000000-BF978:1:2103:19665:20253_1:N:0:46
TCTGCACTATCACAATGATGCTTGCGGACAGCATCTTCCAGACTCACTTTCCAATGTACTATTATGTAAGATAATTCACT
GATGCTCTGTTACGTTGCTACAGCCAGAATAAAGTAACCTGTTGGATTGCTACCTCCAACTACTCTGAGCATTTCATTCA
TTAATGGGAAATGAGCGTCACCAGCAATGCCAACAATTACTGCACATCCATTACTGCCCTTATAAAGGTAACAATGCTCT
TAGTTTCTCAAAATAGT
>M00285:128:000000000-BF978:1:2103:12103:20254_1:N:0:46
ATTGCTTTGTGTGAATGCAACATTATCTTAATATATTGACTAAAAGCCATTCTGAATTAACGTTTTTAATGCAGAAAGGA
TTAATGTACAATAACGTAAGTGGGGGGGAGGGGCTATACTGATTGAAACTACAAAGACTGTACTCCATAGTTCAAAACTA
TTTTATTTCCTCACAGAAGACTGAGAAAGTAAACCAGAGCCCACTAATTTGAACCCCTACTTATATCAGTCTTCCAACAC
TATTCTCATTTTAAGAGTATATTTTGAAATGGATATTAAAAATAACTCAACTACCTCCAC
>M00285:128:000000000-BF978:1:2103:8733:20255_1:N:0:46
CATATATTTACTTAATTTGGTAAGTGCAAAAGGAAGTGAAGCTCCTAAAATAGAGAATAACGAAAATTCAAGTGTTGATT
GATACTCAAGGTGTACCCATTTAGGGCATTGAATAACATTTAAGTCTTGTGTCCAAAAAATTAAATATCTGATGTTGATT
GCCCAATAATATAATCTAAAATTAGGCAAGGCCATACCTCCATCCTTTTTCAATTTTTGTAAATAATTCTTACTTAATCT
TGGATTCTTGTTCTGCCAAATATATGATAGAATTTTAGAATCAACCTTGTCAAAAAA
>M00285:128:000000000-BF978:1:2103:19196:20255_1:N:0:46
GGCCGGGGTTGGAGCCTGGGAATTTCCTGATCTCTATTTCCTGGGGGGTGACCTACAACCTGAGAGCAGGGGCTCCCGTT
GAACGTTCCCTCCCTCCACCACCTCCTCCGACCCACCCCCCCCCCCGCCCCATCCAGCTGGCCCCCCCGCCCCTGAATTC
CCCCCCCCCCCCCAGTCCCACCTCTGCCCCCCCCCCCCCAGACCGGAAAAGCACCCCTCTGAACTCCAGGCACCCCCCGA
AAACTCGTATGCCCGCCTCCGCCTTAAAAAAAAAAAACATCAACAAGAACAGACTGAAA
>M00285:128:000000000-BF978:1:2103:5463:20255_1:N:0:46
GAAGGAGAGCTATCCATGACTGTTTGAAATCTGTACTGGTGACAGTTTTGTGCTAGTTTACAATCAGCACTTTACCTTCT
CCCTTGTGGGATGTGGCTGTCAACAGCAAGACCTCTAATGGCAAGTAAATTAAGGTCAATGTTGCAAACTCCCAGGGCTG
CACCCTCTTGACTTC
>M00285:128:000000000-BF978:1:2103:20229:20258_1:N:0:46
AAATGTATTACTTTTAGACAAGATTTTACTACCTCACTTTCTCAGTTCATCTCCTGAAAGGCATTTGTTTTCTACATAGC
TAAAATGTTTATTAAACAGTAGTAAAACCTGTCCAGTTGCCCCCAACAAGGAAACACCCATGTAATGCTGAGATTTATGA
TTCAACCGTTCTATGAGGATGAA
>M00285:128:000000000-BF978:1:2103:19409:20261_1:N:0:46
ATTAAAATGCTTTATTGTACTGAATGAATTGGGCCATTAGATATAAGTATATATGCCACATCATTCAGAAAAATCTTTTT
TATATAAATACAGGGAGAGAAAAATATTGCTGTGGTTTCAGATAGCTTAACACAGTTTTCTCTGATATATTCAGTCCAAA
TTACATTCACAGCACAAACAAAAATCACATTGCATGACTCTGAAACCCTGTCTATCATTCTGCATCTATTTTAAAATAGT
TCCCGTTCTCCTTAAATATGGTATCTCATTATGATATGTTTATGATGTATTCTGTCACTT
>M00285:128:000000000-BF978:1:2103:8880:20264_1:N:0:46
CCTGGTCCAACCCTTTGTGCCAATCTTCACCTTGTTACAGCTGCACCATTGATCGTTATACTGCCACCTTCATTACCACT
TCAATCATACAGCATCCTAGTTATCGGTACTGAGACCATCAGGTACAAAGGAGCATGGAGTCTATTGCTCCTGACAGTTT
TCCTTCACGGGTCCCGTGACCAAGTCTCACGGTCTTAACCTAGGCCTTGAATTTTCTCTTATTACCATAGTAACAACGGG
CGCTTCTGTCCACGGTTGAGACACTGGGTGCT
>M00285:128:000000000-BF978:1:2103:5762:20265_1:N:0:46
CCCTGCAGAAGCCATACGAAGGACCCTTCAGGGTGATCCGGCACAACGGATCTACATGTGTTGTGGAGGTGGGGGTCTGT
GAGGAGACTTTCATGGTGGACCATCTTAAACCAGCACACCTGGACATTGAGCAGTCAGTGAAGCCGCCTACACCACGCTG
ACGGGGCAGGCCACGCAAGAAGGACAAACGGATTGTGAGCCCTCTGCCACTGATGGGTGTTTTTGGGGGGGGGGGGGGGG
GGCGTAGGGGGCCGCCGGCGGCGGGGGAACTTGGGGAGCAAGTTGTGAGATATCCGTGGG
>M00285:128:000000000-BF978:1:2103:23100:20266_1:N:0:46
ACTCTAGAAGCCAGTCTTGTGGTTCTTTTCTGTTTACCATAAGCATGGATGTCATCTATATGAACAACTTGGATAACGAT
GTCGTTGAGATAGCTGGTTTGTGGATGACACCAAAAATGGTGGTATAGTGGAGAGTGAAGAAGGTCATCCAAGATTAAAA
AAAGATCAAGATGAACTGGGGAAGTTGGCCAAGGAATGACAGATGGAATTTAACGTGGACAAAGTGAGGTGTTGCACTTT
GGTAAGTTAAACTAGGGAAGGATTCACACAGTAAATGGTAGTGCCCTGGGGACTGTTGTT
>M00285:128:000000000-BF978:1:2103:13997:20269_1:N:0:46
GTGAGCTGAAGGGTTGTTGGCATGGAGGTTTGTCGTTTGAGAGCTGTTCTGTTTTTTTAATCTTTATGTAATTACACACT
GAAATAGTCTGGGATTTAGTTAGTCAGTTTGGAATTACTGCCTTCATCTATGTTATTACTTTGATATTCAAAGTATACTA
CAGCAAACTTACATTATTA
>M00285:128:000000000-BF978:1:2103:26036:20270_1:N:0:46
TTGCGAGTAGCAAGTTCAATTTTAATTTGATTTAAAACCACAGAACACATTGATTTATTTTTTCCTTCCGTCCCCTGAAT
GTTTGCCAGCTCCTCAGTTCTGGTGTTTTGAGTTCTTGCCAGCAGTAAGTCGTTGTAATGTCAGGGAAATGGATAGTTTC
TTTCTTTTGGGCTGTTGGCTGTTGACAACTCTGGGCATGTTTGAGCAAGGTTTCCATTGAATGCGAGCACCACTAGGTCA
GTGTTTCATGAGTACTGTAGTCAAAGCGTTATCCTATATTATACTTGTGAAAGCAGAT
>M00285:128:000000000-BF978:1:2103:7825:20272_1:N:0:46
GAGCGAGATACTGTCCTCCGCAGGTGCTCGTCCCATAAAATAACATAACAACCTACAGAGACACACATACACACTTGACA
GAATAAACATTACAAAACATTAAACATTAAAAGCTACTGAAGTTAAAAATTAGTACGCAGATTAAATTAAAAATAGCCAG
TAAATAAATAAATAGTTATTAAAGTGAACGGGCTGGTTTCGGGCATTTA
>M00285:128:000000000-BF978:1:2103:14106:20272_1:N:0:46
AGTTTTTTTCGAAAAATTCTTAAATTGTGTCTTTTAAATGTCGACTGCTAACGCCCTTCAGCTCTGTTTCAATCCTACAA
CTAAGTTTGTTAGTTCGATATCACTGTTCGAATTATGTTGTTAACCGAGACTGAATATGGGTGGATTATATATTTTTCAA
TTTGGACTACAGCCACC
>M00285:128:000000000-BF978:1:2103:11187:20275_1:N:0:46
AAAAACAGAGTGATCACCTGTCTGAGGATAAAGCATCAGTGACCTCAGCAATGCTACGGTGAGCAGTAAACTATAAGATA
CAGGCAACTGGCTAGATCGGTGAGTATGTTTGTGATCTTGAGCTCAATTGTAAGAGCAGAGCAGACACTGGGAGGAGCCC
ACAACTGAGG
>M00285:128:000000000-BF978:1:2103:14471:20275_1:N:0:46
GATCTACACTCTTTCCCTACACGACGCCCTTCCGTCCTCGACTACACGCTTTCCCTCCTCTGCGCGCTTCCCAACACGAC
TACACCCTTGCCCTCCACTGCCAGCGTCCACGCCCCCAAGAGGGGGTGGCACCAAGGAAATTAGTGAAATGCGTTATCAA
CCAAGTTCAGCTGAATCTACCTATAAAAACGGTATGTACAACTGAAAAGACTGTAAAGACTGAGGAGTTCAATTAAGCGA
TTGTAAATTATAAAGAATAAATATTAAAGGTGTGCGTCGACCGAGTGAATGGTGTGCGTC
>M00285:128:000000000-BF978:1:2103:26965:20277_1:N:0:46
ACAGTAAATAAATAGCTTATATATTCCTAGATTCAGGATTTTATCCTTTAGGTTGGACAATTCCAAGTCATTTAATTAAG
AAAAGTGATAGAAAGAAATTTGTTCAACATCAATTGTAGCAAAATGGTGAAAATCTCCAAGTAATGGCCTCAAATTATCA
ATCAGCAGTTTATCTACATTTGCAACCATGTCCAAAATAAAAATTGCTTATTCTATTGTTGCTACTGCTCTTTGGAGTGT
GTATATTACTAACCAGGGTTAATCATCTGCTATTTCTACATTTAATGCACCCAAGAATTT
>M00285:128:000000000-BF978:1:2103:12933:20281_1:N:0:46
ACAGGACACTCTGAGCACCTGCTCAGAGCCATATTCTTAAGAGGGAAATACGCATTGTGCCTGGATACAACAGCGCAACT
CTGGATCGGAGAATGTGGAGGAACTGAGTCAGGAACCGGGGTGGAAGGGAGTGTGATTGTTAGGTTGGGGGCAAGGATGG
ACTGGTGGGGAGATCTTGCCGGGCAGAGGATTCCCAGTGATTGGGCAGTGACAGTAATTGTGGGCTGGTGGGTCTGGACC
TGATTAGGATTGGGGGGAACCAATGTGAAAGTCAGTGTTAACAAAGGAAGCATGAAGA
>M00285:128:000000000-BF978:1:2103:15738:20281_1:N:0:46
GCCAAAAGTGCATGTAGAAAAAGATTTTTTGTTAATACTTAAGACCAGTAACAAATGAAATGCTGCTGTTTTTGACATAT
TGTATTTTCTTTGCTTCATGATCCTGAGTTAATGTGTGCAGTGTGATGTTCAAATTAAATTAAGTGCAAATAGAGGGCAG
CTCTGGACAGGAGTAGCAGTAGTTCCAGTTGAGTGTAGAAAGCTTCTGATTGCAGAAAGGGTAGAATTGGACGACTTCCT
CCTCTCCACTCGAATATTAACAATGCAA
>M00285:128:000000000-BF978:1:2103:9232:20281_1:N:0:46
GCTTGCTTTGGTGAAGAGGACCAGGGTTACAAGGTCCTAATCAGAAGGATCCAGTGTTGTGAAATGGCTGCTGATAGGTC
TCTTCAAGGTATTTTAGGGTCTTGTATTTCCTTGGATCCCCATAATCGGGCCTAATGTGGACAAATGGGATTAGTGTCGA
TAAGCATCACAGTCAGCATAGACTAGCTGGGTCACAGGGCCTACTTCTGTGCTGTACAACTCTATGACACTATGCAAGAC
ATCTTCTATTGATGTGTTGTGACTCCAACACAATAAAATATTACACTGGTGGACATTTCT
>M00285:128:000000000-BF978:1:2103:26995:20283_1:N:0:46
GAGGCAAATTTATTGAAATGGTCTATGAAAAAAAGTTATATAACTATTGCAAATTAAGCAGAAAAACTGTCAACTCAAGT
AATTTAATGGTAACTTACACTGATCCTGATCCAATACCAAGAAAAAGATCCATGGGCAACTTTGTAGAACTTGACCAATT
AAGCAAAAAATATTTTTCTAAATAGGGTTTGTTAAGTCAATTTACTTTACAGTGCTACATAATTAGTTAGGAAATGAACC
TCTGGCTTGACAGCAGGAAACTATCTAACTTCCTTTTAACATGAAGTACATA
>M00285:128:000000000-BF978:1:2103:24470:20289_1:N:0:46
AATTGTGGACTTAGCACAGGATTTCCTGGATAATTAAGTCATAGAGTTATACAACATAGACACAGATCCTTTGGCCCAAC
TGATCAATGCAAACCAATATTTCCATTAAAGCCAGTCCCATTTGGCCCATACCTCTCTAAACCTTTCCTCTCCATGTACC
TGTCCAAGTACCTTTTAAATGTTGTTAATGTACCTGTCTCACTTCCTCTGGCAGCTCATTCCATAAAAGGACCACCCTCT
GGGTGAAAAAGTTGTCCCTGAGGTTCCTATTAAATTGTTCCCCTCTCACCTTAAACCCTC
>M00285:128:000000000-BF978:1:2103:11778:20291_1:N:0:46
CAATGGAGGACATTCTTAATGTGCTGTCACTGGAGGCTCATCAAACTATTAACTGGAACAGTTGTGTTTACCAGCAATAA
ATCAGTCATGGTTTTTGGTACTTTATTGATACCTTCAAGCTGTTTTTATATTAGTTCTGGTTAC
>M00285:128:000000000-BF978:1:2103:18885:20291_1:N:0:46
TAATTGGTTGAATTGTTCAATTAAATAACTGTTATAGGGCTGGCACGGTGGTGTAGTGGTTAGTGCAACGCTATTACAGT
GCCAGCGACCCAGGTTTAGTTCCTGCTGCTGTCTGTAAGGAGGTTCGAGGTTCTACGTTCTCCCTGTGTCTGCGTGGTTT
CCTCGGGGTGCTCCGGTTTCCTCCCACATTCTATAAAGACGTACGAGTTAGGAAGTTGTGGGCGTGCTATGTCGGCACCA
GAAGTGTGGTGACACTTGTGGGCTGCCCACAGAAGATGCATTTCACTGTTTCAATGTGAT
>M00285:128:000000000-BF978:1:2103:5251:20292_1:N:0:46
TGCAGTAGATACTGCATGCGGTTTGTGTAGAAAGTTGCAAATGCATGGTTTTAGTTAAAAAAAGCTTTCAGCCAAATAAT
GAATCAGTTGATATATCAGAGATTACTATTTCATGGGAATGAGGTACTGTTAAATAACTGCTTCCAAACCACTCAGAATC
ATGCAATACATACACTACAATTAAATTGTACTGTAGCTGCTCCAAGAGTTTTGTGTAGAAAGTGAAAAATGAA
>M00285:128:000000000-BF978:1:2103:26571:20292_1:N:0:46
GTTTGGTTGAATTCATGCAACTCACCGCACTGCTCAGCGTTAGTGGGGTTAAATGCTGCGTGTGATCGATCATAATTCAG
CACAGAGTCAAAAAATGATCAGTGATCTTAATGTACACATTTATGAAACTGTCATCTGCTGCTTTGTC
>M00285:128:000000000-BF978:1:2103:16473:20292_1:N:0:46
GATCTACACTCTTTCCCTACACGACGCTCTTCCGATCTGATCTACACTCTTTCCCTACACGACTCTCATCCGAACTCACC
CACACACTCTCCCTGCCCGGCGCTCCTCCACTCACAGCTCCAAACGCTCGCAGTACCGGGAATAAATGCTGCTGCCAATG
GCCATCGGATGGTTGTCATACGCGTTGTGGAAAAAGGAACTAGGGCGATACACAGCAAGAATAACGCGCGCCGAGGAGGA
CAGGGAACAAACGCTTATCACTAGGGAAACACGAGATAACCAAACGCACAGCAAACGTA
>M00285:128:000000000-BF978:1:2103:19347:20293_1:N:0:46
GGTTCGTTAGGCCATCAATGTTACAAAGGCAATCATACGATTAGCAGAAGCAGGTAAATGGCCATACTTTATCCATGGTA
TTCCAAAAATTGCAGTAATAGGGTGAGGTTGTAAATCGATCTT
>M00285:128:000000000-BF978:1:2103:9542:20294_1:N:0:46
CTCTTACAAATTAAAAGTAATCGCTGATACAGCAACAGATTTCCTATTTGGCTAAAAAAGCGTTCTGTAAGCTACATCCA
TTGATTTTTCCACTTTCTACACTAACCCATGGTGTAGCTAATGGAACAGAATTGTAGTATATATATTTCATGGTGCTCAG
T
>M00285:128:000000000-BF978:1:2103:9889:20295_1:N:0:46
AACTGTGATGCATCTGATGTACACACTGGATCTGTCAACAGCTCCTGCCTCACTCCTTTGTCCTGATGTTCCTACAGGTG
AGGAAAGGCCATTATGGCAGTCTCTGGCACTGCTGGAGGAGACCCTCTCTAACAGTCCCTCTAGTGCTCAGTTCAAGTTG
CTGCTCATTCGAATCTACTGTCTTCTGGGAGCTTTTGAGCCAGTCGTAGACTTGTACACCAGCCTTGATGCCAAGCATGT
GCAACATGATACAATTGGGTGGGTATTTATTCAGATTTGATAGATGATAGGTAAAT
>M00285:128:000000000-BF978:1:2103:13401:20295_1:N:0:46
TTGAGCTGCAACTGCAATGTAGCACGGAGAAGATGCTTTCAAAATTGGGAAGCCATGAGCTAAACTAGCATTTTATTTTA
GCAGGCATGTCTAGTAAATTGCCTAATGTAAAGGTTCCTGACCCTTCTTTGCAAAAGTAAAGTTCCTATTGTTTTAATTG
TAGAATATAACTTCAAAACTAATACTTTGTCGTTTTGACTCAATCACATATTTTCAGATTGAAATAC
>M00285:128:000000000-BF978:1:2103:8121:20300_1:N:0:46
GTTATTTGTTATTTATATAAATGATTTAGATGCAAATATACAAGGCTGGATCAGTAATTTTGTGGATGACACAAGGTGTT
GTTGATAATTAATAAGTTTATCATAAATTACAGGGGGATCTTGATCAGTTAGGGAAGTGGGCCAAGGAGTAGCAAATGGA
TTTCAGTATAGATTAGGGGATTTTCCTCATGGTA
>M00285:128:000000000-BF978:1:2103:17740:20301_1:N:0:46
TTGATCCCTGGACTCCAGGCAACTCAAGCACTGAAAATATACTCCCAACACAAACTCTGTAAATTCCTCCAACTTTACTA
CAAGCCCCATCAATTGCATGCCAAAAGCCACATTCTCAAGAAACACAATATTCTAGGCTCTGTTATGTGACAGGAGAAAA
GATTCAAGAATGTACTTAAATCTTGCTTGACAAAATGCAACATCCCATTGTCTGTCAGGAATCCCTACATAACTGCTCAA
AATAAAGAAGGAGCATTCAAGATGGTATTAAGAACGGTGCACTAGGAGCACACGGTAATG
>M00285:128:000000000-BF978:1:2103:22746:20301_1:N:0:46
ATGACTACCGCCCATTGGCTCTGGCGTCCATCATCATGAAGTGCTTCGAGAGACTGGTCATGGCACACATCAACTCCAGC
CTCCCAGACAACCTCAACCCATTTGAATTCGCCTACCACCAAAACAGGCAGACACCATCTCCCTGGCCCTACATTCATCT
CTGGAACATCTGGATAACAAAGACACCTATGTTAGACTCCTATTTGTTGACTATAGCTCTGCCTTCAACACCATAATTCC
AAACAAACTCATCTCCAAACTCCTAGACCTAGGACTCTGCACCTCCCTCTGCA
>M00285:128:000000000-BF978:1:2103:25515:20303_1:N:0:46
TAACAGGCCCTTTTGGCCCAATGAGTCTGCGCCACCCATTTTAACCCCCCAAATTAACCTACCCTTACGTCTTGTAGAAC
ATGTGAGGAAACCGGAGCACCCGGAGGAAACCCACGCAGATACGGGAGAACATACAAACTCCTTACAGTCAGCGACAGGA
ATCGAACCCTGATCGCTGGCGCTGTAACAGCGTCGCGCTAACCGCTATGTTATCGTGCTGTTATTGTGTTCGGTTTTGGT
CACTTCATTATAGGAAGGATATGTAAGCTTTAGAGAGGGTGCAGAGATTTACCAGGATGT
>M00285:128:000000000-BF978:1:2103:11006:20304_1:N:0:46
AAAGAACTACTGCAGTAAAACTCCAGTATTCCACTGTCCGACTTCAGAAACATTTTATATTTCAAAAGTAAGCTTTATTC
ATAATATAAAATGCATACAGAACAAGAAACAGCGCCAAACTTTTAGATTCGTGGTTATTACATTCAGTAGTG
>M00285:128:000000000-BF978:1:2103:23419:20306_1:N:0:46
TAAACCCCACCTGTCCATGTACTTATCTTGGTGGCTTCTAAACGTTGCTAATGTGCTCACCTCAACCACTATTTCTGGCA
GCTCATTCCAAGTGCATCCCACCCTTTTGTGTGAAGAAGCTGCCCCTGATGTCCCTTTCAAATCTCTTGCCTCTGATCTT
AAACCTATGCCCCCTTGTTTTTAGCACCCCCTCCCTGTCACCCAGTCTTGCCCCCATGATGTTATACACCTCTATCAGGT
CACCCCTCACTCTCCTATGTTCCAAGACATAAAGTCCTCAACTACGTAACC
>M00285:128:000000000-BF978:1:2103:14208:20307_1:N:0:46
GGTTTTCAAAAAATTACTGCATAGGTATAATGTAGATAGTGACAAATCTTCTCGTATATCAGCAATTAATGTTTTAGGGT
TAAGAGGTACAGTCACATAAATGTTACCAAATGATGCAACACCATGAAATACATACACTACAATTGTTTTCAACAAGTTA
CTTGATAGGTTTAGTGTGGAAAGAGGCAACGATTTCCCCATTCAAAAACGCTGCCTGAGCCTATTTGGAAATATTGTCAT
ATATCCGCAATTAACTTTTCAGGGTTAAGAAGTACAGTCAAATAAACGTTACCAAACAAC
>M00285:128:000000000-BF978:1:2103:16224:20308_1:N:0:46
GTTACTGTATGCGGTTTAAGTTGAAAGTGGCAAAGCAATGGTTTTAGCATTTAAAACGTTGTTTTAGCCAAATTGGAAAG
CCTTTGTTTTATCAGCGTGTAATTTTTCAGGGGTAAGAGATAAAGTCGAATAACTGTCACCAAACGACTCAGCACCTTGA
ATAACATACACTACTATTGTGTTCCAATAGTTACTCCATGCGTTTTGAGTTGATAGTGGCAAATCAATGGATTTAGCTTA
TAAAAAGCTGTTTTAGCCAAATAGGAAAGCCTTTGCTAGATCAGCGGC
>M00285:128:000000000-BF978:1:2103:22709:20308_1:N:0:46
GTGCTCTTCCGATCTCACTTTCTGCACTAAACCAAAGCATGAACTCAATGAAAACAGTTGTATTTCATGTATTTCCTGTT
GCTGAGTCGAGTGGTAACAGTTATTGGACTTTACATCTTCCACCTGAAAAGTTAGCAGCAGATATATCAAAAGATTTACA
ATTTGGCTGACACAGCGTTTCTAAAGCAAAATACGTTGATTTCACAGTTTATGCACTAAAGGAAAGCAGGAACAAAATGA
ACACAGTTGTATATCATGTATGTCATGTTGCTGAGTCAATTGGTAACAGTTATTTGACTG
>M00285:128:000000000-BF978:1:2103:27531:20309_1:N:0:46
GTGGCTGCTGCTGCCCCTTCAAAGTGACCCTTCTGCACTTAACAAAGTCAGTCATGTCTTCTTTCTCTCATGATTACAAC
ATCCTGAGGTTCCCTGACGTGTCCATCTCTTCCCAAATTTATTATATTAAAATTTTTATTTACAGCGTGGAAACAGGCCC
TTTCGGCCCTCCAAGTCCACGCCGCCCAATTTATTTAACCCCCGCCAGATTAACCTACCCGTACGTCTTACTAATGTGGG
AGGAAACAGGAGCACCCGGAGGAAACCCACGCAGACCCGGGAGAACGTACAAACTACTT
>M00285:128:000000000-BF978:1:2103:13917:20309_1:N:0:46
CCCTAACCCTAACCCTAACCCTAACCCTAACCCTAACCCTAACCCTAACCCTAACCCTAACCCTAACCCTAACCCTAACC
CTAACCCTAACCCTAACCCTAACCCTAACCCTAACCCTAACCCTAACCCTAACCCTAACCCTAACCCTAACCCTAACCCT
AACCCTAACCCCAACCCAAACCCAAACCCTACCCCTAACCCTAACCCTAACCCTAACCCAACCCCTAAACATACACCTAA
TCCATACGCTAACCCTAACACACACACTAACCCAAACCCTAAACAACAACACAACCACA
>M00285:128:000000000-BF978:1:2103:19564:20309_1:N:0:46
AGTTTTTTTTTACATTTCCTATATCTGGTTCATTGCATATATTTCATTCCCTCCTTTTTCTTCCTTATGTTTACACTTCT
CTCCTATCAACCTGCATTTGTTTAAGGCTCAAAATATATGACCAAGCTCCTCAAATACGATAAGTACGCTAAGTCCTCAA
GTACAATAAGATGGACTCTTGACCTCACAATCTACCTTGTTATGACCTTGCCCCTTATTATCTGCCTGCACCGCACTTTC
>M00285:128:000000000-BF978:1:2103:16652:20312_1:N:0:46
CCGAACAGAAACCAGTCTGAGCCAAGGTTACGGGTCCAGATAACATCTAGGCCGTCGTACTTTGGACCTGTTCTCCAGAA
CAAACTGTGCTTCTTGCCAAGTTGTTCCAATGAATTAGAAAATTGACACCTGTGCAAAAATGTAGTAAATTGTCTTTGTC
CCACC
>M00285:128:000000000-BF978:1:2103:4409:20312_1:N:0:46
GATCTACACTCTTTCCCTACACGACGCTCTTCCGATCGGGTCTACACTCTTTCCCTCTTCGACTCACTTAAAAACCAGAC
TGGACACCTCCAGGACACGTAGCTCGTATGCATAAACGCTTATAAACGACTGCCACTGCAATTTCCACACCGATCACTCC
TTAGCGTCGTCCTGGTTCTGTTCCTTTCCGCACGCACTGATCATGTACTTTGTCTGAATTTAACTTTGTGCCCTAATCTT
ATCTACAGTCGCTCAAGAGAATCTTGTTAACGTTCGTATGCTGCAAAAAAAATGAAACA
>M00285:128:000000000-BF978:1:2103:15161:20314_1:N:0:46
GATGCAAACAGACCTGCTGAGCAGCCTGAGCATTTTCTGTTTTTATCTCAGATTTCCAGCATCTGCAGATGTTGACTTCC
ATAAAAGTTGACAAGGGTAGTGTGCTTCTCTAGGCTGGGTTCTTACCCAAGAATGTGGAGGCATTTGTCTCAGGCTTTAA
TTGCTCTTTTATGGTCCTGGATTTCTCCTTCTCTCTTTAACAGAAGTGCACAGCAGCCCCTTGTTTCAATTGTTACATAT
CACCGTTGACTTAAGAGAAAATTTACGAAATCCACATGTTCCACGATGGAACCCGTATG
>M00285:128:000000000-BF978:1:2103:21657:20316_1:N:0:46
AGCTTTTGTTTGAGGAGGTAATGATGATGATAGATTAGGATAGGGTGTGTACTTTAGTAAAGCATCTGACAAAGTGCCTC
ATGGTAGGCTGATCCAGAAGATTAAGGCGTAAGAAATCCATGGAGACTGGTAGATTGGATTCAAAATTGGCTTGGCCATA
GAAGAGATGTACTAATGCAAGTATTAAGAGGAGATCGGAAGAGCACCGTCTGAACTCCAGTCACTCCGCGAAATCTCGTA
TGCAGTCTTCTGCTTGAAAAAAAAAAAAAATACGTAATGTAAGCAAGATATACTTTACTT
>M00285:128:000000000-BF978:1:2103:17391:20317_1:N:0:46
ATGCGCTTTTGAAAACAATGGCAAATCAATAGTTTTAGCTAATAAAACGCTGTTTTAGAAAAATAGGAAATCTGTTGCAA
TATCTGATATTAACTGTTCAGGGGTAAGAGGTTCAGTTAATTAACTGTTACCAAACGGCTCAGCACCTTGGCATACATAC
ACTATAACTTTTTTCCAGTAGAAACTTCAAGCGTTTACTGAAAACAGTGGCAAACCAATGGTTTTAGC
>M00285:128:000000000-BF978:1:2103:26202:20319_1:N:0:46
TCAATCTCTCACATTATTCAGCAGCATTTCCATCACAATGGCAATCCTAGACACCTTCACAAAAAGTCTGGAATATCATA
GTGGCCTGTATTCACTCAAATTCCTCAAATCCTGATCTGAGAATGTTCTGAAGTTTCAAGGTATAGCTATGTCTCTCCGA
TTCACAATCTAATCACCAGGTGCCATCTCTCGCATCTGAATATGTGCACTGAACTTATAGCTTTGACATCTATCTTTAAT
TTTTTGACTCATTTTCCAAATGGGTCATCAACATCACAATATACTATCAACAAGTTTTCT
>M00285:128:000000000-BF978:1:2103:22769:20320_1:N:0:46
GATCTACACTCTTTCCCTACACGACGCCCTTCCGACCTCGACTACACGCATTCCCTCCACGGCTCCATTCCAAACAAAAC
CACAAGCACTCCCTCCACGGCTCGCATCCCAGATAGAACGAACACCCGCCGTGAAGCTCGCCATGGCCACACCATTATCA
CGTGAACGCATGTCCGACAATGACAAAAGAGTTAGACTGATATCATATGACTCTAAAGATCGTTTAACCCCATGCATTGC
AAAACAAACAATCATCACAGCACTAAGGCTAGGACTCTGAACGTCACTCAGCATGATC
>M00285:128:000000000-BF978:1:2103:13313:20324_1:N:0:46
ATTTGTATAAAACAGCGTCATGAATGCTATATCATTTGATTAGCCACTTTCTGCACAAACACCGTGTAGTAACTGTGGGA
AAACAATTTTAAATTATGTATTTCAGGGTGCTGACTCCTTTGGTTACATCTATTGCAGTGTATCTCTTACCCCTGAAAAG
TTATTCGATGATATAGCAAAAGATACATTATTTGGCTAAA
>M00285:128:000000000-BF978:1:2103:8162:20327_1:N:0:46
ATTTTATATCCCAGCAATACCTCCATCTTTAAATATCATGTTGTAAACTCAATCCTATTGGAAATTTTTTAATAAATCAA
TGTATTAATTCTACTAAATCTTTTAATCCCAATCAATCAATAACACATTATTAATAATTATCAGTAACATACTACTAATC
CTTGTATGAATCATACCAGATAGATA
>M00285:128:000000000-BF978:1:2103:7851:20327_1:N:0:46
GACATAGATATGGATCACTGGGTTTGCTGAAGCTGCATCTTGAGCCAATTATTAGTCTCATCTTGAGCCAATTTAATCAC
TCCGAGGGGGATTCATGGGGGGTGGGTGCAAGTGTTGGTCATACATCCTGAATAAAACTTCTCCAAATGTGATCTAGGTT
GTAAACTGTGGTGGACGTGATACCCTTAGAAAGGTTAGTTTATGGTAACCGTTACTTTTCAGTTATCATTACCGTTGAAA
TGTTCTCTGAATTCTGATATTTGTAAATGCTAAAA
>M00285:128:000000000-BF978:1:2103:8057:20334_1:N:0:46
CACCTCATTCACGGTGGCCACCACTGTATTCCCAACTTCAGACTTTGGCAATGGTCCAACACAATCCACTTGGGGTGGGT
TTTTTCATAAACACCTCCATTGCTACTGGTTTCCACACACAAGCCAATTAAGAAAATTTATTGGACCAACCCCAATGTTC
AAACTCAGACCTCCAGTACCAGTCTTAAGTTTGACTGCAAACCAAATCTTTGGACTGGATCCCAGAACGACACTCATTAA
TCTTGGGAAGATCCCGGACAAGCCCCCAATTTTGTTACGAAACCAGGAACAACA
>M00285:128:000000000-BF978:1:2103:25265:20334_1:N:0:46
AAATGTGTGGAATAAACACTTGAGGGAAAGGATGCAATTTGTGCTGAATTGTCAAGTGCACTCAAAGTGGAACTTGTATA
CCCTGATATTACCCATTTCTACTCTATTGTTTTG
>M00285:128:000000000-BF978:1:2103:18549:20335_1:N:0:46
GAGCCATAATTGGTTTGTAGGTCATCCTTTCTTTAATAACTTCTGGAGCATAGTCTTCAAAAATTGGAAACTTCCATTGT
TTAAGTTGACTCATTCCACGTTTACAAGCGGCACGGATCAGTTGTTCCTT
>M00285:128:000000000-BF978:1:2103:9497:20336_1:N:0:46
CCTGATGTGGGAGGAAACCGGAGCACCCGGAGGAAACCCACGCAGACACGGGAGAACGTACAATCTCCTTACAGACAGCG
ACGGGGATCGAACCCCGATCGCTGGCGCTGTAACAGCGCCGCGCTAACCGCTACGCTATCGTGCCGCCCACAAATTGAAA
TCCAATTGAAATCAAAAATAAAGGCGAGTTAGTCCCCGGCTGTGTTCTACAATTGAGGT
>M00285:128:000000000-BF978:1:2103:19263:20337_1:N:0:46
CCCTGAAAAGTTAATCGCTGATATAGCCACAGATTTCCTCTTTGGCTAAAACAGCGTTTTATAAGCAAAATCCTTTGATT
TTCTACTTTCTACACAAACCCATAGTGTAACTATCGGAAAACAGTTGTAGTGGATATATTTCATGCCGCTGAGTCGTTTG
GTAACAGTTATTTAACTGTACAACGAACCCTAGAAAAGTTAATCGGTGACATAGCCACAGATTTCCTCTTTGGCTA
>M00285:128:000000000-BF978:1:2103:21190:20338_1:N:0:46
AGAAAAGATTCACGAAGATGTTATGTTATCGGGACAGGAGGGCTCGAGTTAATGAGAGCCTGGGACCTTCCCCCCCCTCC
CCCCGGGAACATAGGAGGGGAAGGAATGACCTTTGATGTTTATAAAACCTACAGGCTCCTGCAGTTATCTTACTAAAGTC
CCTCC
>M00285:128:000000000-BF978:1:2103:20445:20338_1:N:0:46
CACACTGAGTTCCTCCAGCATCTTGTGTGTTGCTCCAGATTCCAGCATCTGCCGTCTCTCTTGTGTCCTTCTAACAACCA
ATTTTATTAATGGATACTTCTGCATTCTCTGTGTACCCTTGTTCACTTGAGGAGAAAAGGCAACATTCCATCCCTACCTC
TCGAACTTCACATTGTTCTGTGGAAAAATAATAACACAAACCCATTCTCTTCTATCCAACCCAGTACCACATTTAATTTC
AGACTGAAATAGCATTGTGAATTTAGCATCAGGAATAAAAGTGATCATTGTGTTAAAGTT
>M00285:128:000000000-BF978:1:2103:20705:20339_1:N:0:46
AAGAAGATCTGTTTAAATCCTACTCCATAAATATACACTGAAAAAGAAAGAAAATCACACCTATTTATTTGAAGCTTCAT
AATTGCAGAATATTGATTGCTCAAATAAACCTCTTCATAAAAAACACTTGTTTTCACTTCAACACTCATTAGTTTGCAAG
AACTGGGTTG
>M00285:128:000000000-BF978:1:2103:5320:20339_1:N:0:46
TACTTAAATTTGGAGAGCTGCTGAGTAGCATTTTCTGTTTTTATTTCAGATTTCCAGCTTCCAATTTCCTCCTCCACCAG
CATCTCAGCCAGATTCCCACCATTCCATGTGAAAAAGCATCCTTCCTCAGATCCCCTCAAAACCGCGTTGTACCATGACA
TCCTTGCTCTGTGCTCCAGCTTATGAAGGCAAGTATCCACGTGATTTCTTTACCATTCTAAAACCCACTGCTGCCACCTT
CAGGATCCTTGGACTTGCACACCAAGGTCCCCTGTTCCTCAATACCTTTC
>M00285:128:000000000-BF978:1:2103:17762:20340_1:N:0:46
TTTCAAGAATGCTAACTCCCCAAATACTTTCTCTAATACTATGTTTATCCCGCCCAGTGTTTCACAATTGTTAACTGCAA
CTTTGGCACCTTTGACCTCTTTTGTGATAACCACCATAAAGTACCCTACCCACATCCTCCATTTCAGTTTAGTTTTTGGT
CTCCAATAGGCCTTATGTTATCTCTTAGCAACACCAATTCAGATCATTGAGAGCTATTGTCTTCAATAAAGGGTGTTCTG
TTCATAATGCCTCTGTTAACTTGCTTATTGAAGCAGCAACACTAAACGCATGTAAACACT
>M00285:128:000000000-BF978:1:2103:16308:20347_1:N:0:46
GTAACATTTATATATCTGTAGCTCTTCTGCCTGAAAAGTTAATTGCAGATATATCCGAAGATTTCCCACTTGGTTAGAAA
CAGCGTTTTCAGAGCAGGATACAGCGATTTGACACTTTCTGCACGAACTCTATGTAGAAAAATGTTGAAAACAATTGAAC
TCTATGCATTTTATGGTGCTTAGTCGATTGGTAACATTTATGTATCTGTAGCTCTTCAGCCTGAAAAGTTAATTGCAGAT
ATATCAGTAGACTTCCCATTTGGCAGAAACACCGTTTTCAGAGCAGAATACAGCGATTTG
>M00285:128:000000000-BF978:1:2103:24521:20347_1:N:0:46
TGTGTGTGTGAGAGTGTCTGTGTGTGAGTGTGTGTGTGAAAGTGTGTGTGTGTGTGAGAGAGAGAGTGTGTGTGTGTGTG
AGAGAGTGTGTGTGTGTGTGTGTGTGTGTGTGAGAGTGTGTGAGAGTGTCTGAGTGTGAGTGTGTGTGTGAGAGTGTGAG
ATCGTAAGAGCCACGTCTTAACTCCAGTCACGACGCTAAAACACGCATGCGGATTAGAGCGAGAAAAAAAACAGCTGCAG
TCAATTCACCTGAAGATAACGTGTAAGATGTATTCATACTGTGAAATAAGAGTGTGTCA
>M00285:128:000000000-BF978:1:2103:12200:20349_1:N:0:46
CCATTAATTATTATTCACCGTGGGGCTGGTCAGTGGATCAGGGAAGCAGTTCCTGTCCCTCACCTTTCCCCGGGAAATGG
ATGAACGGATCAGTGCAGCTTCCTGCTGTCCCTCTGTACCCGATTACCACAACCACCGAGGACACATCCCAGCATGTCCC
AGATAACGTGTTCACACCGAGTGACGG
>M00285:128:000000000-BF978:1:2103:18026:20349_1:N:0:46
AATGTGAGGTTATCCATTTTGGAAGGGAAAATAGAAGATCAGATTATTATTTAAATGGAAAAAGACTGCAGCATGCTGTT
GTGCAGAGGGACTTAGGAGTGCTGGTGCATGAATTACAAAACGTTGGTTTGCAGGTGCAACAGGTTATCAAGAAGGCTAA
TGGACCGTTGGCTTTCATTGCTGGTGTGATTGAATTTAAGAGCAGGCAGGTTATGCTGCAACTGTACGGGGAACTAGTGA
GGCCACACCTGGAGTACTGCGTGCAGTTCTGGTCTCCTTACTTGAGGAACAAGAACTATG
>M00285:128:000000000-BF978:1:2103:3685:20350_1:N:0:46
CCTCCCATAATCTGTGACTATTTGGACAATGCACCTTGATAGAACATGGGATTACATGGAGCTCATAGAGGAAATGTGAG
AACTGCTTAGTAGAAAATCCAAAAATATGGGATTCTCTTCATTCTAATCCAATTTAGCTGCTGAATATTACCAGATTTTG
GAATCTGTTTCTGAGCTGCAGCCAATCAGATTGAGATTCTCGCTGCTCATCAAGTAGAAACACCAGAGTGGGGATCGGTG
AGCATAGCATGAAAGGAGGTGGGACAGATGTTGATATGGAGAAGAACGAGTGTGGGAACT
>M00285:128:000000000-BF978:1:2103:12626:20351_1:N:0:46
CTGAGCCCACAATTCTAATGGGTTGGGGTTGGCAATCTTGGCAGGAAGGAGGAGGTGGAAAGCCAAAGGCTTCTTTAGGT
TAGAGGGATCCCTCTGCTTCCCTTAGCTCACTAAGTGCTGTTTTTTTAAAAAAATTAGGTACCCTGCAGTTCAGGACTTC
AGGCAGCTCCCACCTTCCTTTTGTTGC
>M00285:128:000000000-BF978:1:2103:25451:20351_1:N:0:46
AGTGATAGGAGATGTTACGGAAAGTATTGTATTTATCTGAGATGAGTGGCACATTATAATTAACAATCACATTTTGTACT
TTATGGGCTACTCAAACAAAAGGGCTAAGCTTGATTCTACTGCAATTGTAGTCTTCTGCATCTTGCAATCAGCAGCATGC
TAGGAAAGCAAAAAGGCTTTGACTATGCAACCCATGTGTTCAGTTTGTTCGTTAAAACATGTCCCACTGTTGAAAAGAAC
TTCAAATTATAAAAGGACTAGGTCTGAATCTAAAAGTCTCATCAAATAAAGTAAATC
>M00285:128:000000000-BF978:1:2103:13021:20355_1:N:0:46
CTCTGTCCAACTTTCCAGCTGATCAATATCATGCTGTAGTCTAAGACAGTCCTCCTTGTGTTCCTGCCTTCACTAGGTCC
TCAACAGGTATGCTGTGGCCTCTTTCAGGCTGAAACAGTAATGATCTACAGTATTGTACAAATTGGTGTCCACACAGGCA
TTGTATTGGGAGACACACAAAAATTCTGCAGGTGCTGGAAACTGAATAGAGGTTCTGCTCTATGTAGAGCACATCCAAAC
ATCATGAAGCAA
>M00285:128:000000000-BF978:1:2103:25509:20356_1:N:0:46
CACCTCAAGGACTGCAGCGCTTCAAGAAGGCAGCTCATCACCACCTTCTCAAGGACAGCTAGGGACGGACAATTAAATGC
TGGCTCAGCCTGTGAAACCCACATCTCCTGAATGAATTACAAAAAAGATTTTTAGCATTTCTTCCAAATTCTCTCAGAAT
TTCAGATAATTGTTCCGCAGCTTTGCCTCTGCTAGGCTTTTGTTACCTTGCACAGTTGATTTTTTAATAGATCGGAAGAG
CACACGTCTAACTCCAGTCACTCCGCGAAAGATCGTATGCCGCCTTCTGCTTGAAAAAA
>M00285:128:000000000-BF978:1:2103:11070:20357_1:N:0:46
CTGAAGCATCCCATTTATAATCCTTAAACCAGTGAATAGCTGACTTCTTTCAAACACTAAGACTGGCTGAGTCCCTTGAC
TTTTCTATCTTAAGTGTTAAATTCCAGGCGTATGTCATACAATTCATTACCCATTATTGACTGAATACAGACCTCCTAAT
AAT
>M00285:128:000000000-BF978:1:2103:11498:20358_1:N:0:46
CCCCCAACACCATCATTCCCTCCACCCACCACTATTCCCAACCGCCTCTGCCCCCCACCCGCACTCCCCCCACCCACCCC
CACCCCCCCCCCCCCCCCTCCCCCAACACCTCTCCCCACCCCCCCCCCCCACCCCCCCCCTCACAACCCCCCCACCCCCC
CTCCCCCCCCCCCACCCCCACCCCCCCCCCCCCCCCCACACACCACACCCCTCCACACCTCCCCCTCCCCCCCACCCCAC
CACCCCACCTACCCCACCCCGACTCCACACATTGACACCATCCACAACACGCAACCTACC
>M00285:128:000000000-BF978:1:2103:20884:20358_1:N:0:46
ACTTCTGCATGGCAGCCCTCACTCTCACATCAGTGACCTCAGATAACCTCAAGCACAAGCTCCCTCCCATTCCTGGACTA
GTGTCATAGCAGACGTAAAGGTCACCCTTACCCTCAGCCTCCTTGCTTCAGGAACATTTCCAACCAGCAGCTGGTATACT
CCATTTTATCACAGTTTGCTTCTAACCACAACATTAGCGAGGACGCTGATGTCCTCTACTCCCCAAGATCAGATGTCAGC
TACTTCTCGCTCAGTTAACAGGGGCAGGCAGACTGGCCAAGGACACTCACCTGCATTGC
>M00285:128:000000000-BF978:1:2103:21581:20358_1:N:0:46
ATGACAGGTTCGACAAAACATCACCACATCCTTTCTCAAACCAGGCAAATAGAATTGTTTCAAAATCTTCCCCACAGTTT
TATTCACTCCTAAATGACCACCTAAAGGCCAGGTTTAAAATCTCATCCCGATAAGCTTTAGGAACTACAACCTGATGCAT
AACTTCCCACTCCTCATTCACAGGGACATGAGGCGGTCTCCATTTCCTCATTAACAATCCACCTTTGACAT
>M00285:128:000000000-BF978:1:2103:9954:20360_1:N:0:46
GGAGTCATAAAGGCATAGTTTAAGCAGCATCTTAGAGAGAGAAGGACAGAGTGACTGAGTTTAGTGAGGGAGTTTCAAAG
TTTTGGGGCTAAACAGCATAAGTTGGTTAAGGGTTTTAACAATGGTGATGAAGTAAACAGGGTTGTTTTCTCTGGAGTGA
TGGAGGCTGAGGGGAGACCTGCCAGAAGTTTATAAGACTATCAGAGGCATAG
>M00285:128:000000000-BF978:1:2103:25823:20364_1:N:0:46
CTGCCCTACACCACTTCACTGTTAGGATGCATGTTCACATCCACAGGCCTGTTTCGAGTTTCAGATGTCATAGAGTCATA
CAGCCCAGAAACAGACCCTTCAACCCAACTGGTCCATGCTGATCAAGATTCCCATCTAAGCTAATCCCATTTTCCACATT
TGGCCTATAACCCTCTAATCCTTTTCTATCTATGTACCTGTCCAAGTATCTTTT
>M00285:128:000000000-BF978:1:2103:10783:20366_1:N:0:46
GTGGCCACAGGGAGAACAGGCAAGCTCCACACAGACATCAATCCTGAGGTCAGGATTGAATTTGGGTCTCTGGAATTATG
AGGTAGCAACTCTACTTGTTGCACCAGTGTTGCTCATGTTGAATCACTCACATGTTGAGACTTCAGGCTCTTGTTCCAGA
CTGAATGAACTCCTTATCAATACAC
>M00285:128:000000000-BF978:1:2103:19626:20368_1:N:0:46
TAATGGCTTCAAACTGTGGAAGATATTCCCCCACAACATACCCCTCTGCCTCTCTTCTTGAAACACTGCTTAAAACCAAT
CCTTATGATCATCGTTGTGTTAATAACATATACAAATGCAGATTATTGAATGGAATCTTCTGCTTCAGGACCTGTCTACT
GTAGCTGTTAATCAGGTTTCATTTAGTTTGATATAGTTAAAAGAAGGCTATCTTAGCCAAATATTTAGTAACTTAATAAC
TG
>M00285:128:000000000-BF978:1:2103:23158:20370_1:N:0:46
ACTGAATGAATACTTCTCTTCCGGAGAGGGGTCTGGATGACGCAACAGAGGGTGCTGGTAAGGGTAATGTTCTTGAGTAT
GCAGTTATCGAGAGGGAGGAGGTGTTGAAATTGTTAAATAATATCAAGACGGATAAGTCTCCGGGGCCTGACGGAATATT
CCCCAGGCTGCTTCGAGGGGCGAGGGAGGAGATTGTTGACCTTTGAGTCCTC
>M00285:128:000000000-BF978:1:2103:8230:20370_1:N:0:46
ATACTCATTCAGAAGAGACCCGAATCCTGTCTGATAGAATCTTTGCATGCCTTGTTAGTACCTTAGGGGTTGCCATCCAA
ATGTTGTTGGCGTAATTGTTTGGTGACAAGAGAGGTGGAAAGACTGGTTAGGAGGAAGAAGGAGGCTTACGTAAGGTGTA
AGCGGCAAGGCTCTGATGTGGCCCGTGTGGAGTATAGTATAGTGAGAAGGGAACTTAAGAAAGAGCTGAGGAAAGCTAGA
AGGGGACATGAAAAGATGTTGGCTCGTAGGGTTAAGGAAAATCCCAAGGCTTTT
>M00285:128:000000000-BF978:1:2103:22066:20372_1:N:0:46
GTCCGAGCTCAGGGAGGGGAGAATTACCTGCACATGGTATTCCAGAGGCAGTCACGCCCTTAACCTGGCAAATGATCAGG
GAGAGTCAGCACCGCTACAAAAGAGGCAGGTAGAAGGATCCAGGGAAGCCTCAGCCATTCCCCTTGTGCGACAGGTAAGG
GGTTCCTGCTCCCTGTGGGGGGGGGGGCCGCAGGGAGGGTGGACTAACTGGCCCGGGGCCCCTGGCCCGGGGGGCCCTTC
CAGTGAGGGGGAGGGGGAGGAACGGTGTAAGCACAGGGCTTAGGAACAAGGGGGGTTCTC
>M00285:128:000000000-BF978:1:2103:15724:20372_1:N:0:46
CGTGGACCCCGTTGAGGTCCACGTTGGCCACATCTGCAGTAAGTGTGTGAGGCTGGAGGAACTTCGGCTCAAAATTGATG
AGCTGGAGTCACGGCTTCAAACACTGCAGAGCATCAGGGAGGGAGATAGTTCTGTAGATGTGGCACATCAGGAGACAGTC
ACCCCACTTAGAGCAGGTACTTCAGGGGGCCAGGTAGTAGATAGCTGGCTGACTGTC
>M00285:128:000000000-BF978:1:2103:9617:20373_1:N:0:46
AACTTCTCAACAGTAATAGGTACACTTAAATAAATGTTACCAAACGACTCAGCAACATGAAATACATACACTACAACTGT
AATCATCTAGATACACATGTGTTTTGTTAAGGAACTGGGAAATGAATAGTTTTAGCTTATAAAACGCTGTTTTAGCCTAA
TATGAAATCTGGTGATATATCAAAATTTCCTTTTCAGGGGTAAG
>M00285:128:000000000-BF978:1:2103:22830:20379_1:N:0:46
TCTCACCAACAGACCACAGATGGTGAGGTTAGGTGGACATACATCCTCAACCATCACCCTGAACACAGGAGTGCCACAGG
GTTGTGTGTTAAGTCCCCTCCTGTACACGTTCTTCACCTACGACTATTCACCCATACATGGTACAAATACGATAATTAAA
TTTGCAGATGACACAACAGTCATTGGCTTAATCTCCGACGGTGATGAGTCTGTGTACAGGGATGAGGTGGACAACCTAAC
AGCCTGGTGTTCTACCAACAATCTTATCTTAAACACTAAGAAAACCAAGGAGATTGTGGT
>M00285:128:000000000-BF978:1:2103:23827:20379_1:N:0:46
GCACCTGGAGGAAACCCACGCAGACACGGGAGAATGTACAAACTCCTTACAGACAGCGATGGGAATCGAACCCCGATCGC
TGGCGCTGTAACAGTGTCGTGCTAACCGCTACGCTATCGTGCCGCATCCTCACACATTCTAAAGACGTACGGGTAGGTTA
ATTTGGGGGTATAAAATGGGCGGTGCGGACTCATTGGGCCGAAAG
>M00285:128:000000000-BF978:1:2103:8133:20380_1:N:0:46
GAACCATAGACCAGCTCGGCTGAGGAGGTGCCCAAATCTTCCTTGGGAGCCGTACGGATGCCCAGCAGGACCCATGGGAG
CTTGTCTGTCCAGTTAGGTCCCTGCATGCGAGCCATCAGGGCGGACTTGAGGTGCCGGTGGAAGCACTTCACCAAACCAT
TGGCCTGCGGGTGGTATGCCGTGGTGTGATGCAGGTGGGAACCCAGGAGCTGCGCCGGTGCCGTCCACAAGCCAGACATG
AACTACGCCCCTCGGTCGGAGGTAACGTCCGCCGGGAAGCCAAACTGGGC
>M00285:128:000000000-BF978:1:2103:27246:20381_1:N:0:46
ATCAAAGCATCATATTTGGCAAAGGTTTAACTGTAGTTGCCTGCACTGATCGCTACGTTAGGATGCTAATAGTGAAAATG
ACTTTGACCTCTGTGGGCAGTGGGGCCTGGGGTATAGTGACAAAGCTGGAGGACTCATAGCACACATCTCTGTGCCTTGG
CAACCCTGAGTCAGCAAATACTGTATGTGAGTGTGTGTGTCCTCTAGAGTCTACAAACATAAGCACTTCATGCCTCCTCT
CTCAGGTTCCCCGAACTTGTTCAGGTACCTGCAGTGCCTGACCTGAAGCTCTCAATTCA
>M00285:128:000000000-BF978:1:2103:5526:20382_1:N:0:46
TGTCACACAGCTTCAGTGATCCAGGGTAATTGCTGACTCATGGCACTGTGTGTGTGTGTGTGTGTGCGTGTGTGTGTGTG
TGTGTGTGTGTGTGTGTGTGTGTGTGCTATGAACACCCCCACTGTGTTACCATGCGCCATACACACTCCCCCTTTGCTTT
CCTCACACCCAAACAGATGTCGGGGTAATTTGTGTTCTCTCTATGATGTCCCTAGTGTGGGGGTGGTGTGATATAGCTAG
AGTGATGTTTATAGATACGGGAGGTACATCCGTCTTTTCCCCACGCCCGCCGACAACTCC
>M00285:128:000000000-BF978:1:2103:15562:20383_1:N:0:46
TCTACACTACACCCTTGGAGCAACTATAGGAAAGCAATGGTAGAATAGGTATTTTATTGTGGTGAGTCGTTTGGAAACTG
TTCTTCAATGATTCGTTTATCCCTAAAAAATGAAATCGCTGATATTGCCACAGATTTCCTATTTGGTTTAAACAGCATTT
GGAAAGCTAAATCCATTGATTTGCCACCGTCTACACTAAACCAATGTAGTAACTATTGGAAAGCAATTGTAGTGTATGTA
TTTTATCATGCTGAGTCGTTTGGTAATAGTTATTCGAATGTATCTCTTACCGCTGAAATG
>M00285:128:000000000-BF978:1:2103:16205:20384_1:N:0:46
ACAGATAAGAATGTTGTTTCTAATGTAATGTCAGCCAAGGGAGAAAGGGTTTCTCATAAGTCACAGATAGTGAATCTGCA
CAATATGACAATCACTGCAGGTGGCACAGTATTTACTTTGCATAGAATCTATGCCCCAGACAACCATAATGTGAGACAAT
GGGACTTTCAGGCCCAAGCCTTTGATTGAAGTCAAGTCATTAGTGAAGCAGATTGTTCCATTACGGAGATGGAAACTATT
GACAAACAGTTCAGTCACCTACCCTCAGTG
>M00285:128:000000000-BF978:1:2103:19263:20385_1:N:0:46
TCAGGGATTATGTGAAACTGTTCTCTTATGGCAAAAGTTTCAAAGGATTCAGAAAAGTTGAATTTTGTAGTTGGGATTCC
ACATCCAGATGTGTTTTTTAAATACAGACTGAGGCTATAAGGAAACAGCTTGGGAGTGTAAATTGGAAAGTCCTTTTTGA
GGGGATGTGTACTGTAGAGATGTGGACGTTGTTCAGGGATGTTTTACAGGTTGTTGGGAACAAATATGTTCCGGCAAGAC
GGAGGAAGAATGGAATAGTGAAGGAACCATGG
>M00285:128:000000000-BF978:1:2103:10457:20388_1:N:0:46
CGTTAATGTCTTTCTGTCTTTGCATCTCTCATTGTTTTTAATGTGACCAGCACCTCGATCTGTGGGGTACGGTATTTCGC
TCCCGTGCATTCTGAATGTGTATATGGAAGTGACAATAAAACTGATTCTGATTCTGATTAGTTTAAATATTTTGCCTTGC
ATTGACC
>M00285:128:000000000-BF978:1:2103:3944:20389_1:N:0:46
AGGGTTATGTGGGAGGGAAAGGTTAGATAGATCTTAGAGCAGGGTAAAACAGCAGCACAACATTGTGGGTCAAAGGGTCT
GTACTGTGCTGTAGTGTTATGTATATGTTCCATATTAAAAACTTGCCTCACACATTTCCTTTGTACGATCCCCTTCTCAC
CTTAAATACATGGCCTTTAATGCTAGATATTTCAATCCTGGGAAAATCCTGGCTGTAGATCGGAAGACTACGTCTGAACT
CCAGTCACTCCGCGAAATCTCGTATGCCGTCTTCTGCTTGAAAAAAAACACATATTTATG
>M00285:128:000000000-BF978:1:2103:5451:20390_1:N:0:46
GCATAATAAAAGACCCCCCACCCACTCGGGACATTCTCTCTTCTCCCCTCTCCCATCGGGTAGAAGATACAGGAGGCTGA
GGGCACGTCCCACCAGGATCAGGGACAGCTTCTGCCCCACGGTGATGAGACTATTGAACGGTTCCCTTATACGATTAGAT
GGACTCTGACCTCACCATCTACCTTGTTGTGACC
>M00285:128:000000000-BF978:1:2103:9871:20392_1:N:0:46
GGAACAAATCTTAGCTAGGATTTTGATAGGACTCCCATGCTCTTTGAATAGTGTCATGAGCTTATTCACATCCAAGGAAG
AAGGGCAGAAAGACCCTCATTTTTGCACCAATCACCGCCACCAGCTTGTTCACTTTAATAACTATTTATTTAATTACCTG
CCGTATTTAATTTAATTTAAACTTCCGTAGTTTTTAATGTTTTTTTTTGTGGTCAGTGTGTCTGTGTGTCTCAGCTGTTT
GTTATTTAATGAGACGAGCACCTGAGGAGGACGGTATCTCACTCCTTTGCATATTATGTT
>M00285:128:000000000-BF978:1:2103:25686:20392_1:N:0:46
CGCCTATCATCTCTGAAACTTACAACCAACTTTTTATCCCCCTCTCATTCTGGAAGAAGGGTCTTCAATCTGAAATTTAA
TTATTTCCACAGAGGCTGCCTGACCAGCTGTGTGCTTACAGCATTTGCTGCCCTTGTTTTGAGACTGTGATTCAAGTTCT
GCACACCCCAGTTTGGGGGAAGTTCTACTGACTTCCCTACCTCCACTCTTCTTATTCCCACAGCGGAGCAGAAAGGCGGT
CAATGCTAGGGGACGGTGCAGGGGCAGGAGCGGGGCATTATTTAGTGGGGAAAGCAGAAC
>M00285:128:000000000-BF978:1:2103:23217:20392_1:N:0:46
ACTCCTTAAGGGTCAAATGACCTGTTATTGCTTGTCCCATATTCTTTGGATTAATTTAGTCCCCAATCCCTACATTTTCT
TGCCCGTTAAATAACGCTACCCTGCACTGGTGCATTTGGGTCAAATTGGAAGTCAGCAAAATATTAAAGATGGTGGAAAT
CTGAAATAAACACAAGATGCTGAAAGCAGGTCAGGTAGCAGCTGAGGAGAAACAGACATTGTTTCAGGAGATCCATGAGC
ATTGATTGGAACTGTGAAAAGTTAGAAATGGACGATATTTTAAATTGTAGAGGAAATGA
>M00285:128:000000000-BF978:1:2103:7894:20394_1:N:0:46
ACTGAACCCTGAAAAGGTATTCTCTGATATATCTCCAGATTTCTTATTTGGCTAAAACAACGTTTTATAAGCTAAAACCA
TTGATTTGCAACTTTCTACACAAAACTCATTTAGCAGCTCAGGGAAACAATTTAAGTGTATGCATTTCATGGTGCTGAGT
CGTTTGGTAACTGTAATTTATGTGTACCACTTATC
>M00285:128:000000000-BF978:1:2103:18169:20394_1:N:0:46
CAGCACCAAGTTCCTGGGGGTGCACATCACCGACGACCTGACCTGGTCCACTAACATTACGGCCCTCATGAAGAAAGCTC
AGAAACGCCTCTACTTCCTGCGGAGTCTGAGGAAAGCGAACTCCCATCCCTCCGTCATGAAATCCTTCTGTAGAGGGACC
ATTGAGAGCATCCTAACCCAATGTATCACTGTTTGGTTTGGAAGCTGCTCAGCTGCTGGGCGGAAGTCCCTCCAAAGGAT
AGTTAGGGCTGCGGAGAGGATCATAGG
>M00285:128:000000000-BF978:1:2103:21031:20398_1:N:0:46
CAATGTGGACAGGTTCCCCGCTGTCCTGGCCAGGATTTGTCTCTTCACCTTCATTGCCTCCCCACTCTTATATCTTAAGT
GTCAGTTTATTGAGGAAATCATCCGCTGAACCTGTTTAGCCACCACACTAACCTGCCCCACTCCCTGTGGCTCCACATCC
CCAGGAACCCTACTCCGACTGATCATTCTCAAACAAAATGCTGGCGTTACAAATCCAACTTAAAAGTAGAAGATGCTCAA
AGCATCAATGAAAGGCCACTAATCTCTCTCTCTCTCTTTCTCTCTATCTTTCCCATTCTC
>M00285:128:000000000-BF978:1:2103:11992:20398_1:N:0:46
AGTGAATCAATACTAAGAATAATGGACACTACTTGGCTATCTATCTATCTATAGCAAATGCACCTATCAGAGTCATACAG
CACAGAAACAGGCCCTTTGGCCCAACTGTTCCACGCCAAACAAGATTCCCATCTAAGCTAGTCCCACTTACCCACATTTG
GCCCATATCCCTCCAAACCCTTCCTATTCATGTACAATTTAAATGCTTTCAGTGTACCTGCTCAACCACTTCCTCTGGCA
GCTCATTCCACATACTGATCACTCTCTGGGTGAAAAAGTTGCCCCTCAGGTTCCTATTA
>M00285:128:000000000-BF978:1:2103:7657:20400_1:N:0:46
ATTGAGGCTGAAACTTTTTCTTTGCAGGAACTGTTTTTTTCCTTGGAAATTCTCACCAGCACTATCTAAGGTGTAGCAAA
ATTGCTTTAATGTTTGTATTTTTTATGCTCATTTCCAAGTTGATTACCAGCTGGCATGTTTGATGTTTATCCAACCACTG
ACATGATTATAATAATATCATGTGTTGCACACAACAGTCACTTCTGCCTTCACTCACAGAAAGTTGCTGTTAAAATTATA
ACCCATGATAGGAGTCATACCTGAATTTCTGAAGCTTACC
>M00285:128:000000000-BF978:1:2103:10642:20402_1:N:0:46
GCACCACGAGATCACACTCCGACACGGGGGGCGCGACCCCGACAGACGCAGAATCAACCCCCTCAGTGCCACCCTCCAGC
CCCAGGGGGTCACCGGTCGCGCACACGGCCTCCACCGTGCGCAACTCCCCCCTCTCGGGCGACCCCGGTCCCTCCGACTC
CCCGGACCCGCGACGTGTCCGTTTCGTCCCGCTGGGGTGCGGGGGCACGGTGACCTCCATCTCGGAGGGACCCTCGGCCC
CCGACACCCCCTCCTCCCCCGGCACCAGCGGACCCCCAGAGTCCACAGGGGCCACCAGGG
>M00285:128:000000000-BF978:1:2103:13328:20403_1:N:0:46
TGAAATTGACAAGGCTTTCATTCTTCCGGTTCTCGGCGATGGCGGGGTACAAGGAATTTCTCTTCGTCCAGATAGGATGA
AAACGGGT
>M00285:128:000000000-BF978:1:2103:13470:20404_1:N:0:46
TTGTCATTGATGTATATTTTCATGCATTGTTATAAGAAGAAGGAAATAATCTGTTTATTTGGGGAGCAAACAATTTCATC
TGAATAAACAGCTGTAGAAAAACACTTGAATAGTGGAGGGCCACTAGAAAGACTGGGCACAGAGTAATATTGTGAAGGAA
GAGAAAACACAGAGTAGTTTTTGGTGCACAGTACAGAACAAATATCTGAGTACAGCCTAAACACAATGCAAAAATTAACT
AGTAAATTAATAATAGTAAGAAAAGATGATGAAGTCGTCTTTGAATAAATGAATGTGCTT
>M00285:128:000000000-BF978:1:2103:18784:20404_1:N:0:46
GGATGTTACAGAGATATAATGAGGTGAGACTGTGGTATGACAACATTACCAGGAGAGTAATTGTTATAGTCTTTCTAAAC
TAGAGTAATAAATCATTTTTGAATGTCCTCTAGAGAATGCTTGAGATCCTTACATTACTTTTACATTATTCTTATATAAC
AAAAGTTAACAAATGTACACAATAGCCATCACATGAGATGGAGCGAGAGTTTAAATCCCCTACAGGTTGACATTTCCCTG
TGATTGGTATCTCCACTTTATGTGTATGTAATTAACAGCACTGATTGCATCCTGAGAGT
>M00285:128:000000000-BF978:1:2103:10104:20405_1:N:0:46
CTGGGAGAACCTAATTATAGTCAATATAGTAGTGAGAAGGTTCAATCACCATCAGTCAAGAACAGGCAAAAACAGCTATC
TAACTTCAGTTCTCTTTAAACAACAGTACCTCGGCAAACTAAATAATGTCTGCAGTTGCAGGCTTCATGTGCACTTTGTT
GGGATCTGACAGTGTTCCTGTACCATCATGAGATCTGTTTGCTGGTATCAAACCTCTTTTAATTATTAATGATATACAGA
AATCTGTAGATCATTTCTTGTCTGGACAATGACATTTTGCATAACTGGTAATTATTTTA
>M00285:128:000000000-BF978:1:2103:11631:20408_1:N:0:46
CCCAACAAATGGGTTATTTGGGCCCCATTTTATTTTGGCACATTGTCATCCAATTCTTTGACAGATGCATCCAACGGAAG
TATAAATATTTTTCTATTATACACCTAGTAAAAGCACTAGAGAGTTAAAATTTGAATCAAATGGAAGAGTCAAGGAATCA
TAATGCATGATTCCTGCCAAGTGATGTGACCTCTTTATAGCCTTATAAAATGCATTAAACAAAGACAGCTGAAATCTTTC
ATTTTGTCTCCAGGAGGAATTATTTAATGTTT
>M00285:128:000000000-BF978:1:2103:12476:20408_1:N:0:46
CTTTCTACACTAACCCCATGGAGCGAATACTGGAAAACAATTGTAGTTTATGTATTTCAAGGTGCTGAGTCATTTGGTAA
TAGTTATTCGACTGTATCTATTAACCCTAAAAAGTTAAGTAATGATATAGTAAAAGATTGCCTATTTGACGAAAACAGTG
TTTGTAAAGCCTAATCTATGTTTTGCCATTTTCAACACTACATCGGTGGTGTAACTACTGGAAA
>M00285:128:000000000-BF978:1:2103:17878:20408_1:N:0:46
CCCAGCGGGCAGATTCGCTGGTGCTGCTAGGTTGGGTTTAAACTAGATTGGCAGGGGTGTGGTATCCAAAGTAGCAGAGA
GGCAGATGGGAGGCTAGAAGTTGAGATAGAATTCAATGGCAGTAACATCAGGAGACAGCATTGCAGAGAGTGAGGAATGA
CTGT
>M00285:128:000000000-BF978:1:2103:20950:20409_1:N:0:46
TCCTAATCTAGTTGAGGCTATTATCACTATTTCATCTTTTCCCAAATTGCTGATGTGTGTCTATATCCATCCAACCTTTG
GCACTCCAGATTCCCATTGCCCTTTCTTAAGGATTGAACCCTGACTTTACCATCACTCCTCTGTAACTACAACTTGAGTT
CTCTTCCAATACATCTCTGCCCTAACTTCTCCCTTCCAGCTTTCAAAGGGTCTCCGAGCACTTATTTCTTTTACTCCTTT
GGTCCTACATCTCAGCTCTATTTCTGACAATTCCTTTCCATCGTGCTTGGTGTCCATTTC
>M00285:128:000000000-BF978:1:2103:5699:20410_1:N:0:46
ACAAAATAAACACTTAAAAAAAACATTGAACATTAAAAACTACGGCAGTTAAAATTAAATTAATACACAGATTAAATTAA
AAATTGCTGGTAAAAAAAATAAATAGTTGTTAAAGTGAACTGGCTGGTGGCGGGCATTTAAAGTGCTGGTGCATTTCTGT
GCACCTAGCATCCCTTAGTGTTAACAAGGAAGATGGAGGGA
>M00285:128:000000000-BF978:1:2103:25424:20413_1:N:0:46
AACACAGACTGGGACTGCCATACTGTTAGAAAAGTTAAAATCCCCTATTATTCTTGCAACTCTGCACAATGTCCCTTTTA
TTTGCTCCTTTGATTCCTGTTCACTGTTTAGGGGCCTATAGTACAACCTCAATTATGTGATCATCCTCTCTTATTTCTCA
GCTTCACCCATACAACTTTACTGGATGATCCTTCAGTAATTTCATCTGACTACTGCTCTACATGCCCCTTAATCATATAT
GTAATTTTCCCCTCCTAGAACATTAAGCTGCCAGTCCTTTCTCTCCCTAAGCCACATTTC
>M00285:128:000000000-BF978:1:2103:13223:20417_1:N:0:46
GAGAGGGACGGTTGGGGAGACTGGATGATGGAGGGTGCAAGAGGCTGGGGAAGGCAAGCAGGACAGTTCCTCCTTCGTTT
GCCCAGGGAATCAGCAGGCCCCTTCCGGACATGTCGGCACAGGGGAGCTGGCTGGACCACCACCCTCCCCTGGCTCTCTC
CCCACTCCAGACCGTCTCCGGATGTGGAAAAATAAAATGTGAGTG
>M00285:128:000000000-BF978:1:2103:26129:20417_1:N:0:46
GTTCCTACCTAAGCTAGTCCCATTTGCCCATGTTGGGCCCATATCCCACTAAACCTTTCCTATCCATGTACCTGTCCAAG
TGCCTTTTAAATGTTGTTAATGTGGTCATTATTAAATCTACATGCAAAATTCTTTCTGTATCACACAGACACTAAGTTTC
ACTTCCATGCAATTAGTAGGTTTAGATAAAGTAACGACTGGAGTAAAAACAAACAATTGGGAAATTCAACAAATTAGGAA
TGAAGAAACAGA
>M00285:128:000000000-BF978:1:2103:7460:20422_1:N:0:46
GCTGGCAACTTGCTGCAGTTTTATTGCTATTGACATCCATTGCCTTGGCTCTACTTCACCACTGGGGATTATGCCTTCGC
CTACTTGCAGCTCATCTTCTCAAATTCCCTCCTCTATCCTGCTTCTCCACATACCTCTACTTTAACATGTCTCTTAAAGT
GTATTGTTTTGGCAATGCCTTCTGATAGCTCCATTTATGCATTGTTACCCAGTTTTCCTTGCCCTTCTATGAATCTTCTA
>M00285:128:000000000-BF978:1:2103:21596:20424_1:N:0:46
TCCTTCTGTAATGAAAACTTTTTATAGAGGGACCATTGAGAGCATCATGACACACTGCATCACTATCTGGTTTGGGAGCT
GCTCAGCTGCTGGACGGAAGTCCCTCCAGAGTATAGTGAGTGCTGCGGAGAAGATCATAGGTGTCTCTCTACCCTCTATT
GCAGATATATGTAAGGAGCGATGTGTTAGAAAGGCCACAAATATAATGTCGGACCCTTCTCACCCCTCCTACCATCTCTT
CAGACTCTTGCCATCTGGAAGAAGGCTCAAGTGCATCCGGGCAAGGATAACTAGACTACG
>M00285:128:000000000-BF978:1:2103:14268:20424_1:N:0:46
NNNNNNNNNNNNNNNNNNNNNNNNNNNNNNNNNNN
>M00285:128:000000000-BF978:1:2103:9828:20424_1:N:0:46
TAGGAGATGGAATGGTTTTATTAAGTGAAAAATTGTCATTTGAACCATACAGCAGAATTCCATTTAATGAAATCTTATGT
ATGACAGAGATAATAAGGGCATGGTGCTCATAACCTTATCTTGGAAATGGAAGGTCATGGTTTCGAGCCACATTCCAAAA
CTACAGCACACTATGTGTTGCCATTTTGTTGTAATAGTCATGGAATGTTG
>M00285:128:000000000-BF978:1:2103:27503:20425_1:N:0:46
CCATCAAGAAGCAACCGACCATCCAAGAAGTTATTTTCTTCTCAAAGTTAATCTCTTTTCAACTGTCAGATATATAATAA
AATTCTGCTTTGCCTTCTGTCCATAGTTTCCTCTTAGGCGAGCCCTTGGAATTGATGAGGACTTGCTTCCACTCCAATGT
GGCACTCTTACGTATGATGAGCGTCTGTTGGCACTTAGACTGTACTCGCTGGAGTACAGA
>M00285:128:000000000-BF978:1:2103:9611:20425_1:N:0:46
AAGTGATGCATCAAGATAACTGTTACACACAAAGGCATCTATCACTAAAACTGAAAGCATTTTCTTGTGATAATGTTCTT
TGAAATATTTACATCAAATTATCTGCATTACATTGATTTTGTGCATTGTTCTGAATGCACATACTGGGCATGGATAGAGA
TGCAATATTTATATGAGGGGACAATTTCTTGTTCATAATTAGCTATCAAGACATCCCCCATTGAACATACTGAGCCAAAA
TTTACTGTGCTAAAATATTGAAGGCAACCAACGTTCATCAGATTTGCACCTTCCCACTTG
>M00285:128:000000000-BF978:1:2103:4799:20426_1:N:0:46
CCTTCTTGCTGCAGACAAGGCGTTTACCTAACTATTATACCGTTGCCTGAAAAGATCCAGATGCAAAGAAATTCAAAGAG
CTTGACTGGCGGAGAAAATAATGTTCTCCTATTTAAAGCTGGCAGAAGGTGTCAGACAACAATTGGCGTACCTCCCCAGT
CTTCTTCTTAGACAACGCCTTGGGATCAAGAATGACATGCTTCCACTTCATTTTGGTGGGTGCTGAGGTCAATGTGGGAC
CTGCAGACCCCTCTACAGGTAGAGCTGCAGGCTTTTGAGGGGCTGATTTATGTGATGCAT
>M00285:128:000000000-BF978:1:2103:24366:20426_1:N:0:46
GTCCATTTCCCTCCACAGATGTTGTCGGACCCGCTGAGTTCCTCCAGCATCATGTTTGTTGTTCTCAATGGGAATTCTGG
ATGAGCAAAGATTGCCGGCTTTTCCAGCAATGCCCACATCCCAAAAATGAAACAAAATAAAAATTCCAGACTCGGTGCTG
TTTACAAGTAAAATCTTTGCCAATATACAGGAAAGTTAGGCATTGCTGTTACTTATAGCCTTTTATTAGCAATGTGTT
>M00285:128:000000000-BF978:1:2103:15111:20428_1:N:0:46
TAAAAAAAAACCCAAAGGTGTACAATTGAATGAAGAGATAAGATAGAAACAACATATAAGATCAAAGAGGAAGAATGATA
CAAGTTTAGAGAGGCAGGGAGAAAGAGAGCAGTGTGACTGAAGGAGAACATGCAGTCAAAAGGACATAACAGGAGGAAAT
CAAGCTGCAGTCACTCAGAAATCGAGCCTCCAAAGTTTTAAGACTGTGAAAGACTACTGTGTTTGTTATCTATTGCTCCT
TTGTACTGAATGTAACCTACTTAGTAAATCTGTTATGTCTATAACCAATACACCTTTAGC
>M00285:128:000000000-BF978:1:2103:15464:20428_1:N:0:46
AACAATACTGTGCAAAACTTAATATTAAGAAACAAATGAGATTTAATATATTAGTTGCCTAGATATATATTACAAGCTTT
CTTGCATCAATGTACTGCATCGTGTCAATATAATTTCTAAATATTTTGTTGTTGCGACCACTTCCAGTAATTGTCACTCA
ATTACAAATCTTTAACGCACCGAGATACTGTGCAATAGTAGTCAGTCACCCTGATGAGAATTGCTAAACTGAAAAAAAAA
AGCTCATGAACTTCCACTGTATTTTCTAACACAAATCAACTAAATGAATTCAAAGATCAT
>M00285:128:000000000-BF978:1:2103:25117:20429_1:N:0:46
TAATCAGACTTTCTGCTTTGGACTTTGAAGGCCTTTCCTCTCTGGGTAAGTATATGGCGTTAAAGGTTAGTGGTTGTACA
TGGGCCTCCCCGGTGTCATCCTGATCAGCTGTAACCCCTCCAGCTCCATCTGTTTATGCACGTTCCTAACTGCTGGTGAT
CTTCAGCACCTGTGCAAATGGGTGATGTGGGAAACGGAATATAGACAGGGACAGGCCCTTTGGCCCACGATGTCTGTGCC
GACAATGATGCCAAATAAAACTAATCTGCACATGATTCATCTCCACCCATTCCCC
>M00285:128:000000000-BF978:1:2103:5670:20429_1:N:0:46
AGAGGGAGACAGAGAGCCATGGAGGTTCAAGGTGCGGAATCCCAGAGCTCAAGACCCCAACAGCTAAAGACAGTAGTGAC
AATGGTGAAGGAACTAAAGTCAGCCAACCACATCAGCTATAGATCTCTGAGGAAATCCTGAGAAAGTGAAAGGTTCCACA
CAAATGCAAGTATTTTCCTCTTTGAACATTAAGCCTCATATTAGAGAGGGCAGGGGATAAAATGCAGACTGTAAAGGGGT
GAGCA
>M00285:128:000000000-BF978:1:2103:23549:20429_1:N:0:46
ACCATGAAAGCAGTTGTAGTATATGTATTTCATGTTGCTGAGTCGTTTGGTAACAATTATTTCACTATACCTCTTAACCT
TGAAAAGGTAATCTCGATATATCACCAGATTTCTTATTAGGCTAAAACAGCGTTTTATAAGCTAAAATCATTCATTTCCC
AGTTTCTTCACAAAATCCATGAGTTTCTACATGGAAACAGTTGTATTGTATGTATTGCATGTTGCTGAGTCGTTTGGTAA
TATTTATTTAAGTGTAC
>M00285:128:000000000-BF978:1:2103:16420:20430_1:N:0:46
CACTGGTCAGGGTTGGGTAAAGCCACGGTACGGGGTTTAGAGAGAAGTAATGAGATTCTGCATCCAGTCAAAATTAGAAA
CATACTCCATTCATCAAACTTGGCAGCCCTTCACTTGAATGAACAGAAAGGAAAGGGATTAATGAGATGACCTTGAAATT
TTGCGATGCATCATTTGGTAGTGGA
>M00285:128:000000000-BF978:1:2103:6068:20431_1:N:0:46
CACATTCACTTTGTCCATTCCTTTCAACATCTTATACGTTTCTATTAGGTCCCCTCTCATTCTTCTGTACACCAACGAGT
ACAGTCCAAGTGACGACAGTCGCTCTTCATATGTAAACTTTTTCATCCCCGGAATCATCCTAGTAAATCTCCTCTGAACC
CTTTCCAACATCAGCACATCCTTCCTAAGGTATGGGGCCCAAAACTGCACACAGTACTCCAAGTGAGGCCTCACCAGTGC
CCCGTATAGCCTCATCAACACTTCCTTGTTTTTATATACTATACCCCTCGAAATCAATGC
>M00285:128:000000000-BF978:1:2103:15447:20432_1:N:0:46
TACAATGGAGTTAAATATCAAATGGTAATATTTTGTATCAATAGGAGAAGAGCACAAAATAATTGTTCATTTACTGATTA
GAATGCACTATTATGTATGTAAAATTGAAATTAATTTTGCTCTATGCTGCTCAAGTTTATGTTAAAATATGGAGTTTTGA
CTAAGCATTATAATGATTAATAGAGGAAAATCATTTTCATGAAGAGTTACCATAATTAATGTTATCAATATTTAATCATA
AGTATGAAAATAAAAATATTTTTGATTGCCAGC
>M00285:128:000000000-BF978:1:2103:10167:20434_1:N:0:46
TGCGGAAAAATTCCAAATCTTTCCTTTCCTGGTCACACATTTCAGAGTGTTTTTTTAAAAATTGTTTTTGAACCATTTAT
GATTAAGGAAAAAAGACTTACACTATGTGGATGGAGAGGAGGATGTCATGATGCACGAAACAACCCAAAATTTTTTTGAG
CCATCGATACAGTCTCCATGCTGAGGATTTGTACTCAGTTTATCAGACTACCTTCCCTTTAACTTAGGCACCTGCCACGT
GCTAGGGCTTGAATTATTCATCTTTAACAGATAATAACTGAAGAAAACACTCCAAGGAC
>M00285:128:000000000-BF978:1:2103:11623:20436_1:N:0:46
ATGACTTTTAAAATGTATCTTTTAACTTTTAAAACATTTTTATTTCTTAACATTATATATTGGATGCAATTGTTATTTTG
CACTCTACAAAATGTTTAACATGTTACTTACAAATTATTTTTTATTGTTCCTGGGTTGCCTTGTGTGAGAATAGTTGTTA
CTATACCAGTTTGCTTGGATTAGCTACTCAGTCAACTTGCTAACATCTCTGTTCCTAGATGTCAGGAATTCTGTTGAACC
AACCGGAGCCAATATTGGTCAAGAGGACATCTTTGTCACAGAGATCAC
>M00285:128:000000000-BF978:1:2103:10284:20438_1:N:0:46
AATAAGGACAAGACCAGAACATATGTGACAAAGCAGCCACGTTTGATTTACATCTGTCACATATAGGGTTTATACGATCA
TAAAAACGAGCTAGCTTATCTTTGGACATATAGGCCCTGTGCACAACTTTAAACTGTATCAATGACTGTCTGGCACACAT
TGAGGATGTATTAACTAAATGAAGAATTTTCTTCCAAGTCTCTATAGATATAGAATTCTGGAGTTCAATTTCCCAATCAT
TTTTAATTTTGTCCAGTGAATCTGCTCGTATTTTCATAATCAAAT
>M00285:128:000000000-BF978:1:2103:26686:20442_1:N:0:46
CAGTACTTCTTCATACGTGTGTCCCTGCGCTTTCAATACAAGCTGTCCATAGTGCTTCTGTTACTAGGGCGTAGGCGTGT
TGACTTTAACACAGTGAATGAACTCTTTATCTATGGGATCCATGTGACAATGCTGCTAGTTGGAGGACTGGGCTGGTGTT
TTATGGTGTTTGTTGATATGTAAATAAGA
>M00285:128:000000000-BF978:1:2103:24069:20443_1:N:0:46
ACCTGCCTGTCCATCTTACCATCCTGATCACGCACTGACTTCGACCTATTTTTATTTAACTCCTGCCTTTCTCTATCTAC
TTTTACCCTACTGTTCTGGGTCCCATCCCCCTGCTTGATTAGTTTAAACCTTCCCCAACAGCTATGTTAAACAATGCCGC
CAGGACTCTGGCCCCTTTTGAGTTGAGGTGTAACCCATCCTCGCAGTATAGGTCCTCCCTCCCCCAAAAAAGGGCCCAAT
GGTTCAGGATTCTGAAGCCCTGCACCCTGCACCAGTCCCTAAGCCACGCGTTCATGTGCC
>M00285:128:000000000-BF978:1:2103:16901:20445_1:N:0:46
GAAAACATCTTGGCCTTTATGCCAATTAAGTATTTGGAGTACAAAGTAAGTAAGACTTTCTGAAATTGTTTCGGGCTGTG
GTGGGAGCTCATATGGAGGACTGTGCA
>M00285:128:000000000-BF978:1:2103:9033:20445_1:N:0:46
TTCCCTGGTGCAAAGTATCTGTTTAGAGTCACTAACCTTTGGTAATATGCAATATCATTTACTAAAGATTTACATGGCCT
TTTCCTAAAAGTAATTGTTGTAGTGGAACTCCTCAAAATATAAAAAGGCACCGCAGAAAGGAAATTGTCCAACTTGAAAT
GAATTTGAAAGTATTGAGAATTTACCTGCATCCATTAAGGCCATACTTCCTCCACACACCGATGCCATGGACGATGAACC
TATAATTAAACATGAACAAAAAAGGAATATAAATGGGAACAAAATGGACTTCAAACATC
>M00285:128:000000000-BF978:1:2103:4298:20445_1:N:0:46
TTTCTTGGCATGGCGTCTGATTAGTTAAATCAAATTTATAAAATGGTACAAAAACAAAACACTCAGGATGTTGGAAGTTT
ATATATAGCACAAAATACTTGAAATACTCAGGTCAGGCAGCATCTGACCTGCTGAGATATAACATGATCTTCTGTTTTAA
TAATTTACAAAACCTACACTATTAAACGAAATTGTTTCATTTGTTGCCTGACCTGCCAGGTATTCCAGTGTTTTCTGTAT
TTCCTATAAATTTGGAGTCTGGTTATATTCTGAACTACAGAAAAGCTGGCAATTTGT
>M00285:128:000000000-BF978:1:2103:18391:20447_1:N:0:46
AGTTGCTTGTGCCTCCACAGTTTTGAAGGGCTGTGTTCCTCATCTGGAGCCAGTCAGGCCCTCATCAAACTATGTAAATC
AGAAACTGAAGATATCATTGTGCCTGATTATTTTGAATGTTTGTTACATATCTCTGCTATTTGGAAAGTACTACTAATAA
GAAACAGTATGGTTTTGAAAACCCCAGAGATCACATTTATGAATTGGTCCAATTAGTGACTGAATAACCTTAGTCACTAA
GGTAACAGAAAATTCATAAGTCAAAAAAAAGTTGAAACAGAGGGAAATAAGCAGAAGGTG
>M00285:128:000000000-BF978:1:2103:4070:20447_1:N:0:46
AGTTTTTTTTTCTTCTTTCCTCACATTTTATCACATTATACTCTATCTATATATGTCTCGCCCACTCACTTAACTTGCTT
ATCCTGCCTATATGTATTTGCAGGCTCTTTGTGTCCACCTCACAACTTTCAAACACACCCATTGTTGTATCGTCAGCAAG
TCTGGCTATAGTTGAGGCCCCTGCACTGATCACTGAGGCACCTCACAATACCGTTGGCCAATCCAAAAGTGACCCATATA
TCCCACCTCCTTGTTTTCTGTTACTTCGCTGATCCCCTATCCATGCCAATATATTGCCT
>M00285:128:000000000-BF978:1:2103:3895:20448_1:N:0:46
GGTGATAAGGAAGTGTCTTGTTTTTATTATTATTACTTTTCGGTATCTGAATGATGCCGGCAAATCCAGGCTTTGATGTG
CAACCCTGTTTGCCCTTGAGATCTGATTGTGAGTCACTTCTCAGCCTACTGCAGTCCTTCTGGTGAAGGTACTCCCACAG
TGTTGTTGGGGACAATGCTCCAGGATTTAGACCCAGTGATGATTAATGAACAATTATTTCCAAGTCAGTGTTATGTATGA
CTGCAGGTGATGGTACTCCCATCAATCTGCAGCCCTTCTCCTCCTTCATGTTGGAGTCGG
>M00285:128:000000000-BF978:1:2103:23714:20450_1:N:0:46
AGCACATGTTTTTTTTTAAATGTCATACCAGATACACACACAGTTGGATCCCAATCTGCTTGATTGGGTAATCAGATTGC
CAATTCAAGTCCCAGCCTCACAAACAACAAGCTCAGCAACATTAAGTAACCAATCGCTCACAACAAATTGGAAAATCTTA
TTTTAAAAAATACATTTGCATTAAAAGTTGAAAATAGCAAAAAAATAAAGTAAGACTGTGCAACAGAATGCGAGATTGAA
TGCAAGGAGTTTAAAAAATTAAAATTCTAGAAATACTCATCACACCAGGCTTCATCCGTG
>M00285:128:000000000-BF978:1:2103:15999:20451_1:N:0:46
GTTCCTATCCTGCAAAACCTCTTTGTATCTGCCTTACAAATCATGCTAGCACCCAGCTATGTGTCATCAGCAACTTTGGA
TTTGCTACTATTGTCCTTTCATCCAAATCATTGCTATAGTTGATGAACAGCTGTGGCCCAGTATCCTTCCCAGTGGCAAT
CCACTTGTCTCAGCCTTCAAACTGAAAATGACCTGTTTACACCTATGCTCAGT
>M00285:128:000000000-BF978:1:2103:8902:20453_1:N:0:46
CCCACCATTACCTTAAAGCCATGCCCTCCTGTATTGAGCATTGGAGCCCAGGAAAGAGGCAATGGCTGTCCACTCTCTCA
ATTCCTCTTAATATTTTGTATACCTCTATTATGTCTCCCCTCATCCTCCTCTCCAAAGAATAAAGCCCTAGCTTCTTTAG
TCTCTCCTCATAATCCATACTCTCCAAACCAGGCAGCATCCCAGTAAATCTCCTCTGCACCCTTTTCAACGCTTCAACAT
CCTTCCTATTATGAGGCGACCAGAACTGGACACAGTACTCTAAGTATGGTCTAACCAG
>M00285:128:000000000-BF978:1:2103:17331:20454_1:N:0:46
TCCTTCTTGAATATCCCCAATGATCTGGCTTCCACTGCTTTCTGTGGTAAGGAGTTCCACAGGTTCACCACCCTCTGGCT
AAAGAAATTCCTCCTTATCTCTGCTTTGAACCTGCTTCCTCTAATTCTAAGTTTGTGTCCTCTAGTCCTGGATTCCCCCA
CCAAGGGAAACAGCTTGACCACATTCACTTGGTCCATTCCTTTCAACATCTTGTACGTTTCTATTAGGTCCCCTCTCATT
CTTCTGTACTCCAACGAGTACAGTCCAAGTGACGACAGTCACTTGGGTGAACAGTCCTTG
>M00285:128:000000000-BF978:1:2103:18759:20457_1:N:0:46
GCAGTTAGGCTACGCTGTTACAGCGGCAGCAATCGGGGTTCGAGTCCCGTCGCTGACTGTAAGGAGTTTGTACGTTCTCC
CGTGTCTGCGTGGGATTCCTCTGTGTGCTCCGGTTTCCTCCCACATTCTAAAAGACGTACGGGTAGGTTCATTTGGGGGG
TTAAAATGGGCGGCGCGGACTCGTTGGGCTGAAAGGGCCTGTTACCACGCTGTAAATAAAATTTTTAAATAATTTAATTA
AAAAAATTTCAAAACGTATTGATATTGAGGACCAGC
>M00285:128:000000000-BF978:1:2103:7103:20457_1:N:0:46
TAGAGAGCCGTGGAAGCAAAGCTATTGAATATATTCAAAATATAGCCCGGCAGATGTTTGAACTACAAGGAATTAAATAG
GTATTGGGAGATGTAGGGAAGTGGTTTTGAGGCCAGGTTTGGAATAGCCATGATGTTAGTAAGTGGCAGTGCTGGCTTGG
GGAGCTGTCTGGTCTACTGATGGTCTTGGCTTGATTTTCTTAAGTTGTAAATATTTCTGTCTTGA
>M00285:128:000000000-BF978:1:2103:17861:20457_1:N:0:46
TAGGCGCCATGGCTAAGAAAGCACACCAGCGCCTCTACTTCCTCAGGAGACTAAAGAAAATTGACATGTCTTCTTAAACA
CTCACGAATTTTTATCGATGCACCATCAAAAGCATACCATCCGGATGCAAAATGGCTTGGTATGGTAACTGCTCTGCTCA
GGGCTGCAAGAAACTGCAGAGAGTTGTAGACACAGCTCAGCATATCATGGAAAGCAGCCCCCCCTCCATGGACTCACTGC
TCACTACCTCGGTAAAGCAGCCAACATAATCAAAGACCCCA
>M00285:128:000000000-BF978:1:2103:10823:20457_1:N:0:46
TGCCCCTCATGATTTTAAAAATCTAGTACTCTTTAGTACTAGTACTAAACCGTAGTAGTTTATAAACCGTTAGCTTTGCC
ACAGATAGAGCACAGAGTACAGTTCTCACAATATAATGGAGCAGAAGCAGGCCACTCGGCCCATCGAGTCTGCTCCAAAG
GGAAGGGAGGATGGGGGGAAAAGAGGATGAAAAAGA
>M00285:128:000000000-BF978:1:2103:6901:20460_1:N:0:46
TAAGCTATAACCCCAAAACTACTCGTCGTGTGTGTGCGTGTCGAATTCCTAAACTCCAAGTCCAGGAATTAGTTCTTAAA
GTTCAGTTCAATAAGCCGTAAGGTGACACGAATAAAGGCTTCTTCACAAGCACCGTCCACCGAGGACAAAACATAGATAT
AGAGAGAGATTAGAGAGGAATCACGAAATCCGAATGTTCCACTCGGAACTCAAACTACACTTCAGGGCTTACTCGGTAGT
AACTTTCTCACCCTGAAAACTCCTTGATCGTGACTGTCCATGCAAATACCTGTGTTCTTC
>M00285:128:000000000-BF978:1:2103:22962:20461_1:N:0:46
AATTACATGAAGCCTCTTTCCATCCTCACATCTCATTATCCCATCCAGTTTCATGTCATTAGTAAACTTGAAAATGTTAC
ATTTGGTTTCTCTATCCAAATTATTCATGTGTATTATGAACAACTTGCACCCAAACACTGATCTCTGTAATGCATGGTGG
TGGAAGCATGACTGGTGAGTAGGTGAGGATTCACTACTTTTGTAGCTTAACAGTTTAAACTAAAATAAAGACAGAGTGAA
TTGTAGTGGAAATAATATTACTTAATTAAGAGGAATAACTAGAAGCATAATTAAAAAGTC
>M00285:128:000000000-BF978:1:2103:11320:20462_1:N:0:46
CAACCCTATGCAGCCTCTTTTAATCCCGTGCATTGGAGCTCCGGACCAGCAATTGGTCAGAATGCTCTCATCGGTCATCA
ATAGAAATTTACAAAACCATAGATTCAGAGAACACTGCAGCACAGAAGACCGGCCATTCCGCCAGTCTAGTCTGTGCCGA
AACTTTATTCCCTTTGTCCCATTGA
>M00285:128:000000000-BF978:1:2103:13418:20462_1:N:0:46
ACATCCTCTGCCTCCAAGCACATGTTCTCGCCTTTATCCTTGAGTGGTCCTACCCTCTCCCTAGTTATCTTGATGTATGT
TTAGAATGCTTTGGGATTCCCTTTAATCCTGCTTTCCAAGGACTTTAAATGGCTTCTCTTGGCTCTCCTCATTCCTTCCT
TGAGTTCTTTTCTAGCTTCTTTATAATCCTCAGGAGCTCCATTTGATTTTAACTTCCCAAACCTTACTTTGTTTTCCTTC
TTGACAAAATTCACCA
>M00285:128:000000000-BF978:1:2103:4734:20463_1:N:0:46
TCAGTGCACTTTGTCCACCTCAGTGCACACTGTCCTACCTCAGTGCACTCTGTACTACCTCAGTGCACTCTGTACCACCG
CTGTGCACCCTGTACTACCTCAGTGCTCTCTGTACTACCTCAGTGCACCCAGTACCACCCCAGTGCACTCTGTACCATCT
CAGTGCACCCTGTACTACCTCAGTGCACCCTGTACCACCTCAGTACACACTGTACTACCTCAATGCACCCTGTACCACCT
CAAAATCGGCAGAACACACGTCTGAACTCGAATAACACCCCGATGACCCCAATTCAGCTC
>M00285:128:000000000-BF978:1:2103:19831:20463_1:N:0:46
TTAACCACTTTCCTGGCATCCACATGAGCCTTGTCAAGAAAGCATCCCAACTGTGGTCCTTATTTGAGTTCTCTGGGACA
ATATGGTTGCACAGAACAATGACTGCTTTGCCAAAAATTTATTGAGTCCTCTCACTTGATTTTTCCCTTCACCTGGTGCC
ATATTGCAGCCCATTAGTGACTGGTGGTACATCTCCTAGTGACATATCCCTTAACCTAATCTTTTATCCATTACACCCAG
TACCCCATAGTACAGCTGCTGCCAGTCTGAGATGTACTTTTGGGTCTCAGGCCCAGTGGT
>M00285:128:000000000-BF978:1:2103:9467:20464_1:N:0:46
GAGCGCGTCGCCTTGTTGCGCGGCCCGGCCTCTTCGGTCTACGGACAAACCCCGGCAGGCGGCTTGCTGGACATGGTCAG
CAGGCGCCCTGAAGACATCGCCAGTCATGAAGTACAGATGCAAGTCGGCAGCTATCAGCGCAAACAGATCA
>M00285:128:000000000-BF978:1:2103:10562:20466_1:N:0:46
AAGAGGGGATCTGATTGAGACTTATAAGATTATTAAAGGTTTGGACAGGATAGAGGTAGGAAGTATGTTCCAGATGTTGG
GGAAATCCAGGACCAGAGGGCATGAGCTAAGAATTAAGGGTATGCCATTTAGGACAGAAATGAGGAGAAACTTCTTCTCA
CAAAGGGTGGTAAACTTGTGGAATGCACTGCCT
>M00285:128:000000000-BF978:1:2103:6233:20466_1:N:0:46
AGAGATATTCCGGGAAATTACAGAGTCTCACGTCTGTGGTAGGTAAGCTGTTGGAAAGGATTTTGAGGGACAGGATCTAT
GAGCACTTGGAGAGTCATGGACTGATTAGGGACAGTCAGCATGGCTTTGTGAAGGGAAGATCTTGCCTCACGAGCTTGAT
AGA
>M00285:128:000000000-BF978:1:2103:15865:20468_1:N:0:46
GTGGCCCACCTTATCACTGCCCAGTCTTAATGTTGTCCCTCCTCATTGACACCATTCTTGGTTTCAAATATTTTTCATAT
TTTTCTTTAAAAGTTACATTATTCTTTGCCTTAACACCTCCCTGCAGTGAAGCAACTCATTCTCCACTGACCCAGTGTAA
AAGAACTTTGCTTATTCTGTACATGGCAATTTTAAATTGATAATCCCCTTGTCACTTTCTTCCCACA
>M00285:128:000000000-BF978:1:2103:19467:20472_1:N:0:46
CCTACCTTAATTCCATCTTTTCTCCCCAGCCCATTTCCTTCTCATTTCCATGACTCCTTTGATGCCCTCTGCCACTTTGA
CAGTTTCCAGTTCCCTGTTCCCTTGGCTCAACCTTTTCATCTTCACCATAGAAATACAATCCCTTTATTCCACCTTAGAA
TGGCCTCAGGGCCTTCTGCTTCTTCTTTGGGCAGAAGCCAAACTAATTATTCTCCACCAACTCATTCACTTGACTGAACA
ACATCAAACAACTTCTCCTTCAACTCTGTTAACTCTTTTTGTCAGTGTAATTGTGGGAAT
>M00285:128:000000000-BF978:1:2103:13298:20473_1:N:0:46
CTTCTGGTCACCACAGTTGGTCACGTCTTCCCCACTGGATCAGCCAGCATTGTAGGAGAGTGCCACCTCCCCCACACTCA
GCCTGCCGTCTCCTGGAGTTAGTGGCCAGGACACAGTCCTTGGGGAGCCCAGGGTGAACCCTCGGACGTTCGCTGTTCAC
TGGGACGGCAGAAGGTC
>M00285:128:000000000-BF978:1:2103:5188:20474_1:N:0:46
CTTGCTCCTTCTTGGGTTGTGCTGTTGCAGCCTTTGAAATACAACAGGAATAGTGTGAGTGTAGGGTAATTATCCTTGGT
TCACACAAAAGATAGAGAAAAATGTTAGGAATGATATAACAAGTGATGCTTGCTCTTAAGCAAGCTTTCTGTCTGGAAAA
AAATATAAAGTGAGGTGTCTCATTTTATCAGAAAATTAATATTGTGCATTTACAAAAATACTATTCAAACTTTTTTTCTC
CTTTATGTTGTTTCCTTCATGCTATATAAATTTAAGTTTTAAAGCCTGTATAATTAATTT
>M00285:128:000000000-BF978:1:2103:17507:20476_1:N:0:46
TAATACCCTCCCCCCAATTCCATGAGCCCTCATTTTACCCACCAATCTCCTGTGCGGCACCTTATCAAATGCCTTCTGAA
AGTCGAGGTACACAACATCCGCCGAATCTCCCTCGTCTATTTTCCTGGTTACAACCTCAAAAAACTCCAGTAGATTAGTC
AAGCACGATTTGCCCTTTGTAAATCCATACTGACTCGACCCAATCCTATCATTGCTATCCAAATATGCCGCTATTTCATC
CTTAATAATGGACT
>M00285:128:000000000-BF978:1:2103:16276:20481_1:N:0:46
GCCCCTCTCTGGCTTCAGCACTGCTTTGCCAGCCAGAACTGCACACCGTATTCCGGGTCCGGTCTCAGCTCCGTCATGTA
CAGCTGGAACATGATGCCCCAACTCCTGTACTCAATGTAACCTCTAATGAAGGCAAGCGTGTTGTACGCCTTCTTCACTC
TGTCCACCTGTGTCACCACTTGCAGGGAACTATGTACCTGCACCCCGAGGTCTCTCTGTTCTACGACACTCTCCAGGGCT
CTGTACCTGTACCCCGAGGGCTCTCTGTTCTACGACACTCTCCAGGGCTCTGTACCTGC
>M00285:128:000000000-BF978:1:2103:15005:20481_1:N:0:46
GCCACCCTAGATAATGTGCTCAAGTGTCTGGGGTTGGACTTGAACCAACCGCTTCTGGTATCTCTGAGGCATGGCTGATC
ACCTGGTATAACATATCATTTTGATGTACTGTACTCTTAATTTTCTGTTGAACTATTCTGTTATTAACCAATCTGACAAC
ATATTTATTCCACAAGACTGTATGATCAGTCATCAACCTTCGAAATTATCCCATTTTTTGTTGTGGGTGAATGTCACCTG
AATGTTCTCATTTATTCCATCTGGAGCACAAGAATAACTGACAAGAAATCCACATGTGGT
>M00285:128:000000000-BF978:1:2103:10891:20484_1:N:0:46
CTTATGGACATTGCATCTTCTATGTCCATCTAAGAGGGCAGATAGGAATTTTGATTAACATACTCATTTATATTGTCCTG
CAGACTATCTGACAGTACTCTACTGGTGTCTCAGCCTGGATGTTATTCTCAAATATCAATGTGATATTTGAACCCATGAT
CTTCTGACTCAGGTTTCAATAAATAGT
>M00285:128:000000000-BF978:1:2103:4295:20486_1:N:0:46
ACAAAGGACTGCAGATTCTGGAATCCAGATGAAAAAACAAGATGCTGAAGAAACTCAGCAGGCTAGGCAGCATCCAGTCA
ACGTTTGAGTTCAGGTCTGAAAGATAGGAAATGGGGAAGCCCAATATATAGGAGGGAAAAGCAGAGCAGTGATGGGTGGA
CAAAAGAGGGGAGGCGGGGTGGGCACCAGGTGGTGATAGGTAGATGCGGGTAAGAGATAGT
>M00285:128:000000000-BF978:1:2103:5281:20487_1:N:0:46
GGAAGAGTGCACTCAACAGACAAAGTTGTCAAGTGGCTATGACTGGAGATATTACATAGATAGGTACGAATATGGAAAAC
ACAAATAAACTTGTAACTAGAAGTGTCTCTCTCCGATTCTTGTGTCTTAATCTTTATTTCCATTTCAGAATCATTATCAG
AGGACGTAAGAGGCCTCTCCAGCCAATGAGTCAATACCAGCTCTATGTAAGAAACTCCTGCTGCCCAGCCCTTCCCAAAA
GCAGCATAGTAGTGCAGCGGTTAGCATAACGCTGTTACAGCACCAGCGACCCAGGTTCA
>M00285:128:000000000-BF978:1:2103:26184:20487_1:N:0:46
GAGCAACAGATTTCCTATTTCTTTAAAACAGCGATTAGACTGCTGAATCCATTGATTTACCACTTTCTACACTAAACCCA
TGTTGTGAATACTGGAAAACAATTGTACTTTATGTATTTCAAGGTGCTGAGTCGTTTGGTAACAGTTATTCGACTGTATC
TCCACACCCGAAAAAGTTAAGTAATGATATAGTAAAAGTTTGCCTATTTGAAGAAAACAGCGTTTTTAAAGCTAAATCCA
TTGATTTACCACTTTCTACAATAAAACCACGGAGTAACTATTGTAAAAGAATTGTAGCAT
>M00285:128:000000000-BF978:1:2103:14227:20487_1:N:0:46
CCTGGTGTCTATGTAGTTGGACCAGGACAGGCTATTGGTGATGCTCACTCCTAGGAACTTGAAACTCTCACCATTGATGT
AGACAGGTGTATGTACACCAACCCCCTTCCTGAAGTCAGTACCCAGCTCTTTTGTTTTGCTGACATTGAAGTAAACGTTA
TTATCATTACACTATGTCATTAGGCTCTCTATCCCCTTCTTGTACTCTGACTCATTACTTGAGATATGGCCCACTGCAGT
GGTATCATCTGCAAACTTGTAGATGGAGTTAGAGTAGAATCTGGCCATGCA
>M00285:128:000000000-BF978:1:2103:20507:20488_1:N:0:46
AGAGTGAGGGAGGGAAGGAGGGTGGGAGTGGGGAGGTGGTGCTGAGGTAACAATACTAGCTTTGGTCAGCATCTGGTGCC
ACTCTGTCCCTCTTTCATGTCTCTCTCCCACTCTCTCTCTCAGTCCTTCTGCCTGTACCCCTCTCTGCCTGTACCCCTCT
CTGCCTGTACCTCCCTCCACCTGTACCCCTCCCTGCCTGTACCCCTCTCTTTCTGTATCCCCACACTTCCTGTACCGCTC
TCTACCACTACGCCTTTCTGCCACTACGGGTGTCTATTTGTATTCTCACTCTCCTTGTAT
>M00285:128:000000000-BF978:1:2103:18927:20488_1:N:0:46
AGAGGAATGCTCAAACTAATTAACAGGTCAGGCTGCATTCGTGAAGAGAGAAGCAAAGTTATCATTGCGAGTTGATGCCC
GTTCATCAAAACTGGGAAATGGTAAATGAAGATGAGTCTGAAGTCGCAGATATAGGAAGGAGGGAGGCTCTGTGATGGGA
TGGTTACCAGGAAGGGGGTCAAATAACATGAGTGGTGACAGAGAGAGTGGTAGATGTTA
>M00285:128:000000000-BF978:1:2103:23543:20488_1:N:0:46
GGGAGCTGAGGGGTAAGTTTATTTCTGTACCCCCTACAGAAGGCAGTGGGTATATGGAACAAACTGCCAGAGGAGGTGGG
ATAGGCAGATACAAGTGCAACATTTAAAAGACATTTGAACAGGTCTACGGATAGGAAAGGTTTAAAGGGATATGGGACAT
TCTCTCTTCTCTCCTCTTCCATCATACACGAGCCTGAGGGAACGTACCACCAGATTTAAGGACAGCTTCTACCCCACTGT
GATAAGACTATTGAACAGTTCCCTTATACAATGAGATGGACTCTGACCTCACGATCTACC
>M00285:128:000000000-BF978:1:2103:16098:20493_1:N:0:46
TCTCTACCCACATTTATTTACTGATGGTCTGGACATTTACTAAGATCAGTAGCAGAGCCAAAGCTTGCTACTACCACTGG
TTAAAGCGCCAGCAATTTCTGGCGACTGCTTAAACCTCCAGTAATCCAGCATCTGATTGTTCAAAAATCCTGATGGCAAG
GCATCTGGCTCACTCGTTAGTTTGGAATATGAGCAAGGGGTCTAGAGTGTAATCAAGATGTGTGTCCAGAGCTGGGGCTG
GATTCCAGAACACCTAGGGTCAGCAACATGGTTAGGTTTGCAGCCAGACCTGAATCC
>M00285:128:000000000-BF978:1:2103:5799:20494_1:N:0:46
GAGTCTTTTTCTGAAAACCCACCTCAGGTTTGTCCGGTTTGCTCTGCTCTTCCAGGGGCAGGCTGCTGGGCTGCCCCTTC
AATGGAAAATTCTACCTGACCCTAACTGGATGAGTCTAATTCTGTCCGCTCACCTCAGGTTTGGCCGGGCCGCTCTGGAC
CTCCAGGGGTGGGCTGCTGTGGCCCCCCAATCTGGAAAATCCTACCTGAACCCTAACTGGATGAGTCTTTTTGTGAAAGC
TCACCTCAGGTTTGGCTGGTCCATTCTGTTCCTTCAAGTGTGGGCTGCTGGGC
>M00285:128:000000000-BF978:1:2103:25047:20496_1:N:0:46
CAATGAGATGGTCTGTGACCTCACATTCTACCTTGTGCGACCTTGCACCTTATTGCACTGCACTTTCTCTGTAGCTGTGA
CACTTTATTCTGTACTGTTACTGTTCTCACTGTACTACTTCAATGCACTTTATACTAACTTTGCAACTGCACTGTGTAAT
GAATTGACCTGAACGATCGGTTTGTAAGACAAGCTTTTCACTGTACCTCAGTACAAATGACAATAGTAAACCAATACCAA
TACCAAGCATGCTACCTTAACAATCACTGTTGCTCTTGATCCTTTCTTTCAACACCAAAT
>M00285:128:000000000-BF978:1:2103:24380:20498_1:N:0:46
GGCTACGAGATCAATGGGGGCCGTGAGGCACAAGTCAGATCCATCATGGCATGGCTCAATATTTCAGGTTAACCGTCCTT
CATCAACCTCAAACATTGAGTTGAATCATCCTCACCTCTGTTCAACAGAAAATGTCAACCATGTGCTCCTTAGGTCAGCC
TGTCCCTGACTTCATGTCTGCGCATTGAAACACTGAAGTCAGACATGAGCTGGAGGCCAAACGCCAGAAAATCTGTCCTA
CACTTGCTGGACTCGGTGGCCTTTGTGCTGATCAGAGTTAGGGGTGAGATTTGTGTTTGG
>M00285:128:000000000-BF978:1:2103:27182:20499_1:N:0:46
GGAACTCAGCAAGCCAGGTAGCATCAGTGGAGAAAATCAGGTGGTCAACGTTTCGGGTCAGGGCCCTTCTTCAGGACTGA
AGACGGGAACAGGGGAAGCCCAATACATAGGAGGGAAAAGCAGAGCAGTGACTGGTGGACAAAAGAGGGGAGGCAGGGTG
GGCCTCTTTTGTTTAACCACATTGGTAAATTTACCAATTATGACAAAGGACAAGA
>M00285:128:000000000-BF978:1:2103:5225:20500_1:N:0:46
CTGATCAAAGTGACAAAAGTCAGTAATGAAGCTACCAGAATGTTATTGTTTGCTGCTGGGGCAATTGAATACAAACATAG
GGAGGTTATGCTTCAGTTATAAAGGGCATTGGTGTGACCACAGCTGGAATCTTGGTCTCCTTATTTAGGGATGGATGTTA
ATACTTTGAAAGCAGTTCAGAGAAGATTTACCAGATTAGAATGGGCAGGTCATCCTATGAGGAAAGGATGGACAAACTAT
GCTTGGATCTATTCTTCTA
>M00285:128:000000000-BF978:1:2103:23468:20500_1:N:0:46
GCAACTGAAAATCGGTCTTATTTTCCCGGATTGAAATGTTGCAACAACCATTTCTAAGGGAATTTTGCGTTACTCCGGAA
ATCTGCCTGTGTGTCCTTGATGAGACGCCCTTCTGTCCAACACACCATCAGGTGTGCACATGATGCTGTCGTTTTCCTTG
CGCAACAGTCCTTGCGGGTGAGCTTGGAACACGTTGCCCTTCATTGTGGACATTCCCAGGGCACTATGGTCTACCCGTCA
TAGTGTCAGACCA
>M00285:128:000000000-BF978:1:2103:17039:20501_1:N:0:46
GTTTCAGGACTGGTGGGGTTGTTCTAGGGGGCATTTTTGGGTTAGGGAGTACTGTCAGTCTAGGGTGTGTTTTAGGGGCC
TAGTGGTTAGTGTTAGGGGAGGTCAGGGCTAGGAGGCCTTAGGTCTGGGTGGGGGGTTGGCTTGGGGTTTGGGGGGTCCT
GTTTAGGGACTG
>M00285:128:000000000-BF978:1:2103:22224:20503_1:N:0:46
GTCGGCCATAATTATATTAAATGGCGGGGAAGGTTTAAGGGCCAAGAGGCCTATTCCTGCTCTTATTCATTTGTGTGTAT
TCTTGTGTGTAAAGGCAAATTAGAAATGAATGGCTAGATACACTTTGGAAGGTCATTGGGCAGTTAGATAAAGATGGACA
GTTGGATGGAAGAGGAAG
>M00285:128:000000000-BF978:1:2103:18289:20504_1:N:0:46
GGAAAGCAAGTGTCTTACAAAAATTGGCCTATTAAGAGGGTAATGGTGTGCTCCATTAACAGATGGAGGAAGGGAGGTTT
CTGCCTTTGTAAACCCTTCTGGATTGTACGAATAAAATGTTTTGCCATTTGGAATGAAAAATGCTCCGGCAACATTTCAA
AGAAATTTAATGAGCATCAGAAGAATTACTCTACCATAGAGAAAGAATTACTGTCATTTATATTAGCCTTGCAGAATTTC
AGTGTATATGTTTATATTACTCAGGAACC
>M00285:128:000000000-BF978:1:2103:23252:20506_1:N:0:46
GAGCTAGCTTATCTTTGGACATATAGGCCCTGTGCACAACTTTAAACTGTATCAATGAATGTCTGGCACACATTGAGGAT
GTATTAACTAAATGAAGAATTTTCTTCCAAGTCTCTATAGATATAGAAATCTGGAGTTCAATTTCCCAATCATTTTTAAT
TTTGTCCAGTGAATCTGCTCGTATTTTCATAATTAAATCATAAATTATTGCTGTCAAGCCCTTCTGATAAGGATTAAAAC
CTAAAATGTTATCAATAATTTCATCTTTATAAAGAAATGGAAAGGAAGGTATAGTAACTT
>M00285:128:000000000-BF978:1:2103:25548:20510_1:N:0:46
CACATTTCAGATGGTTCCTGGCATTACGAATAAGCTTGTGCAAAATTTTTGCACTTGATTGGATACATTTCATATCACAA
AACAAAGCACAGTACAATGGAGGAAAGTACCAATATCAAGCTGCAAAAATAAAACACTGAAAAATGTCCAACCATGGTGT
TCAGAAAATCAAACATACAATAATTTTTTTGAGTTTCTTAGTCTGAGTTTCCATTAAAT
>M00285:128:000000000-BF978:1:2103:22974:20511_1:N:0:46
GAAATGAACTACCAACAACATCCATTGCTGCCATGGATGTACTCATTATTATGATATTCACTTCTTCCACCAATGTTCCC
AACACCCACTTGCAAAAGCCACATTTGCCACAACTCTCATCTCCATTGCCATTAACGCAAAGCAGCCCTGCAGTCATATG
GAGTCAAGTCCCCACTTCTAATTCCCTTTCACTTTAATTATTCCCCTCATGGATTTCTCCAACCTCCGCAGAAATGTACT
GAGTCAGTGTTGGTCTAAGACCCCTCCTCATTGCCTTTCACCATTGCTTTAGTGTCTCTG
>M00285:128:000000000-BF978:1:2103:15805:20511_1:N:0:46
TGACTTCTGTCGTGAAGAAAATAATCATTCATACCGTCCGTTCATCGCGTCAAACGGAAGTGTCCTTGTGCTTGCAGGCG
GGAGAAAGAGATTTTCACTTCCTGCCCGATTGTGCAGACAAATGCCCATCAGCACAGAGTCAAGCAGAGTTTAAACTATG
CTGGCAATCACTCACTATTGCTAAGATTTCCATGAGCTTTTTAAACCGATTAGGGAACAGGGTATGTACAATGAGAATGA
AATTTGCAAATCAACACCC
>M00285:128:000000000-BF978:1:2103:16153:20513_1:N:0:46
GCAGAATTCCACAAGTAGCCGGTAAAACAATAAACGGGTCTGAATACGATGGAAACAGAGAAATAAAAGCTAACGACAAC
CCAGATTGGGAATCAGTTAGAGTTTTAGAGCACGTATGGAAAATATGGTTAAATATAAATTTACAACAATTTTATGTAAT
TTATATAAATAATTTATGTAATAAAATAGGGGATCTAGGAGCAATGCTGTGGCAGATATTGAGGAGTATTGAGAACCGGT
GGAAATATCTGAACACCGGCAATGTCATTCCTGCCTCGGATCAGACATGATAGGT
>M00285:128:000000000-BF978:1:2103:17408:20514_1:N:0:46
TTTGCTTCGCCGCTCATCCTGACTATTGCTTTCCAGTTTTGTGTCTTCCAGCTGGTGTGCTGCATTGAGAGTAACCGGTA
CAGTCTGGACCACATCTCGACTCTCTTCTCCACACAGGTAAGTACTTTCCCACTGTCCACCTTTTACCTAGCTCATGAAC
GGT
>M00285:128:000000000-BF978:1:2103:18891:20514_1:N:0:46
TTAAAGACAAGTTACTCACAGATGATGGATTGAAACTATTATTTGAAATGCTAGGTCTTTTTTGTGAATTCAGTTTTCAG
CCGTGCACCAAGTATTTAATGAAAATCAAGCTCTTTGACAGTATCTCCAGTAGCCAATTTAGTGAGGCTAAACTGTATTA
TCA
>M00285:128:000000000-BF978:1:2103:27381:20515_1:N:0:46
AAGTTAAATTCCATCTGCCATTCCCTTGCCCCCTTTCCCAGTTGAGCTAGGCCCTGTTGTAACCTTAGACAACCTTCTTC
ACTGTCCACTATACCATCAAATTTGGTGTCTTCTGCCAAATTATTAACCATGCCACCTACATTCTCATCCAAATCATTAA
TACATACGATAAACAACAGAAGACCCGGCACCAATCCCTGCGGACACACCCGCTGGTCACAGGCCTCCGATCTGAAAACA
AACCCTCCACTACCACCCTCTGCCTCCTGCCAACAAGCCAATGTTAGATCCACGTTTCT
>M00285:128:000000000-BF978:1:2103:14073:20517_1:N:0:46
NNNNNNNNNNNNNNNNNNNNNNNNNNNNNNNNNNN
>M00285:128:000000000-BF978:1:2103:9875:20517_1:N:0:46
AACTAGTTTAAATAGTTTGGCATAACATCATGGGTTGAAGGGCCTGTTCTTGTGCTGTACTGTTCTGTTCTGTTAATAAA
AGTACAAGGACTATCAGGATGGCTGGACACGTGGCCACTTGCCGTGACTCACCTGCGCTGTGTCCGTCAGTGTACCTGGG
TCATTGCTGTTTCACTGGAAGTGCTCCGTGGGGCCTAGTTGTAGGTTTAAAACCACCAGCTGAGAACATCAGGACCAAGA
GCAGATTATTCAGCCCCTCAGGCCTCCTTCACCATTCAATATCACAAGACAAGGGAGC
>M00285:128:000000000-BF978:1:2103:11769:20517_1:N:0:46
ACACTATGTAGGGACTTGCTAAAAAAACAGTTGTAATGTATGTATTTCACGGTGCTGAGTCGATTGGTAAAATTTATTTG
ACTGTATCACTTACGCCAGAAAAGTTAATTTCAGATATATC
>M00285:128:000000000-BF978:1:2103:19414:20519_1:N:0:46
GATTTCCTTTCACAAATCTCTGTTGATTATCTATCATTAGCCTCAGAACTTTTTCCAACAATTTGCCCACTACCAACGTC
GGACAAACTGACAGGTATTTACTCAGGCACACAAGAGATTTTGCAGATGCTGGAATCTGGAGCAACACCAGTCTCCCCTC
CTTGGACTCTACCTTTACCTCTCGTTGTCTTCATGAAGCAGCCAG
>M00285:128:000000000-BF978:1:2103:21581:20519_1:N:0:46
CACAAAACAATGTGCACTTTTGAAGCTGAAAAACATTATGATTGATATCCCACATTGTCAGTTATAGCAAGATTTTTTCT
AAGCTCCACGCATAGGTGTCACATGATGTAATGCAGAATATATTGTTAAAACTGTTAAAAACCACAATAAGCAGGTTAAG
TAAATACAAAGACCAGAATTTAATTGTTATGTGATCCTGGTACTTCTCAGTTTCAAAAATATAATCCAGTTCAAGTAAGA
AGCACTGTCATCATGATTTATATTTGAGTATGTCCCTTGGCAACTGGATGCTCTAAAAA
>M00285:128:000000000-BF978:1:2103:7489:20519_1:N:0:46
GTCCCCTTATTCAAAAAAGGAAGTAGGGATTGTCCAGGGAGTTATAGATCAGTGAGCCTTGCATCTGTGGTGGACAAGCT
GTTGGAAAGGATTCTTAGAGATAGGATCTCTGGGCATTTAGAGAATCATAGTCTGATCAGGGACAGCCAGCATAGCTTTG
TGAAGGGCGGATCATGTCTC
>M00285:128:000000000-BF978:1:2103:17480:20523_1:N:0:46
GTTCAGTGCTTAGAGGCTTTCAACGACAGTCATTTCTGCTGGAGAATCAGGGCTATGGTGTTGAGGTACTTTTAAACTCG
GCAAAGCAGCAGTTACTCATTTGGAGTATGAGAGGTGGAATTACCTCTACAAATTTTTCAGTCAAATTCTTTGTGATTTT
TTTAATATATTGCACTGATTTTGAAGAGGAAAATGATAGATACTGGTGGCATTTCATAAGGTGAATAATTGCATAAATAC
AGGGATTTAACACCACTGTAAGGTGAGAATGGAACAAACATAATGAGAACATATATAGCT
>M00285:128:000000000-BF978:1:2103:6589:20523_1:N:0:46
AAGAGAGCGGCCAGTTGGGAATATTTAGGTGGACGCCGTTGATTGGGCGAGTTGTTGGTCCTGACGCCGGTGAGATTAAA
CAGTGGGGGCAAGTTGTGCGTCGTGACCTCGGTGGGAGTAAACATTAGGGATAATGACCTTCCAGCCCACGCCAGTGACA
GTTGGAAGGAGCTGACGGTATCTGCTTCACCACTCTCCTCACTTACTTTCCCAGCCATTCGCCTTCACGCACTCTCTTGT
CGCTGTCCCGCGATGAGCTGGTCTTGTGCGCGGACGAAAGATGAAATCCCGTCCCGGGGC
>M00285:128:000000000-BF978:1:2103:24066:20523_1:N:0:46
GACTGTTGCCCGCTGCTGGCTGGCGCCGGTGGCGACTGTTGCCCGTGCACATGTGCGCGGTTGCTCTGCTGTTGCCGGGA
TAAGACGTTTATTCCAGCCGGTCTGTCGTGTCTGTCCGACGGTATCGCTCGTTGTACGTAAACTTCTTCGGTTCGTGCGG
GAGCCACAGTTATAGAATGCGCTTCGAGTCAATCATGTTTAATGCAGAGAGGAGGATGATGGGAGACGTGCTGGACGGGC
ACAAGGCATTAAAGAGGACTAGAGTGGGCAGCCAGAGCCTCTTTCCCAGGGCAGATCGGG
>M00285:128:000000000-BF978:1:2103:13201:20523_1:N:0:46
GGGAACTGGAGATGCAGCTCAATGAACTTTGTCTGGTCAGGGAGAGTGAGGAGGTGATGGAGAGGAGTTACAGGCAGGTG
GTCACACCGGGGCCACCAGAGGCAGGCAACTGGATCACAGTCAGGAAGGAGAAGGGGAAGAGGCAGGTACTAGAGAGTAC
TCCTGGGGCTGTACCCATTGACAACAAGTACTCCTGCTTGAGTACTGTTGGGGGAGAGAGCCTGCCTGGGGGAAGCAACA
GCGGCGGTGCACCTGGCACAGAGTCTGGCTCTGTTGTTCAGATGGGTAGGGAAGGAGTG
>M00285:128:000000000-BF978:1:2103:18543:20524_1:N:0:46
NNNNNNNNNNNNNNNNNNNNNNNNNNNNNNNNNNN
>M00285:128:000000000-BF978:1:2103:27078:20525_1:N:0:46
GGGTCCACTGAAGCACGTGAGGCGTTTACCATTCACCCCTCCCCCCCAGCAAAAAGAACACCCGTCGTACAACCCAGTGA
ATGAAAAATAACTAACTCTCTTCCTCGACAGAAAGTCCCCCGTCCCGTTAAAAGGTCTGCCACCCCAGGGTTAGTGGGAA
GGGGGGGGGGTGGAGGAGGGGAGGGGGTGGTGGGGGGGGGGGGGGGGGAGGGGGGGGGTGGGGGGGAGGGGGAGGGTGGG
GGGAGGAGAGAGAGACAGTTTGAATTAACGAGAGCCCGGCGACAGAGGTGTGAGGTCCTT
>M00285:128:000000000-BF978:1:2103:19171:20526_1:N:0:46
CACCATTTCTTATTTTAATTATTAACATTAAACCCACATGTAGAATTATGTTCAGAAATAGATGCTCTACTAGTTTAGGT
CTAAGTAGTTATTCCCAGAAACATGATTTGAGGAACAGGTCCGTTTTATTTCTTTGCTGTGACATTTATTTGTTCACTTG
CCAAGGGCTTTCATAACTCACCTTTTAGCCAGAATGAATGAGTTATTTTTGGATTCAGATCAAAACATGCTTTCACGTAT
GGTCTGCTCTATTGAAGTTAAACTAAAAGGTATTTTCTTTGGTATGTTTGAGCATCTTTC
>M00285:128:000000000-BF978:1:2103:23364:20526_1:N:0:46
GATAAGATGGACTCCTAACCTCACAATCTACCTCATTATGACCTTGCACCTTATTGTCTGTCTGCACTGCACTTTCCCTA
TAAATATAACACTATATTCTGCAATTTGTTATTGTTTTCCCTTGTGCTACCTCAATGTACTGATATGGTGAAATGATCTG
TATGGGCGGCATGTAAAACAAAGTTTTTCACAGTACCTCAGTACTGTGTAAATGTACATGTGACAATAATAAATCGATCA
CTAATGACCAATTATTTTGGCCAGCTAAACCAGGGCAGAACTTACACAGTAAATGGCAGG
>M00285:128:000000000-BF978:1:2103:23320:20529_1:N:0:46
ATCTGACCAAAAGTACACTCATCTTAAAATTTAATTTTGTTATGAATCATTAACAGAGAAGAAAGATAAACTTTATGACT
GAGCTAGAAATGTAGACATCCACTTGGTATGTTGTAATGTTATTGCAGGCAAAAGCCAACTGAACATAATAGTGTAGCCA
ACACAGATTAACAAACTGGTACAAGTAGAAATGAAAATATTTTACTACTACTACTCTTTTGATGCTGAGTTTATAGCTGA
CAAAGGGAAGAGTAGGGGGGCAGAGGATAATTGGGGGAGTTAGCTGGAGGAATGTGA
>M00285:128:000000000-BF978:1:2103:11443:20530_1:N:0:46
AGTTCCAAGACATTACTGATTTGTTCACTGAGGCATAAGGCAGAATGGGCCTTACACCTAACCACACACTAAATGTCTTC
TGGTAAGTGGTGATAGAATATGGGTCTAGGAACATGCAAATAAAATGGCCCTTTTGGGATGTGGAAGGGAGATTGGAGGG
AAACATAAGTCAGGTGTTGGAATCTTGTTGAACCTGGCAGAAATTGTGAAGGATGATCCAGCGAAAACAGGCACTGGTGG
GAAAGAAGGTGAAGCTGAAGACTTGGGGGACAGGGAGAGTGGA
>M00285:128:000000000-BF978:1:2103:27517:20532_1:N:0:46
CGGCTCTGCATCATGAAATACATGGACTGCAATTGTTTTCCAGTGGATACTCCATGACTTTTGAGTAAAAAGTGGCAAAT
CAATGGATTTAGCTTATTTTTTATTTTTTTATTTTTGATTTTTTAATTTTTTTTTATTTTACAGCTTGGAAACAGGCCCT
TTCGGCCCTCCAA
>M00285:128:000000000-BF978:1:2103:4750:20533_1:N:0:46
GTTAGGGCTGTACCGCAGTCACTTAAACTTTCTTGTCGCCACGTGCCCAAGTTTGGACACTTGCATTTCAGTTCGTTGTT
TGTTTAGATCCGTGCGGATGGGTTTAATGTTTGGCGAGCAGAGAGGGTTGACGATGTGCAGCCTATGTTTAAGTTTGGCA
AGCA
>M00285:128:000000000-BF978:1:2103:23267:20536_1:N:0:46
TTATGGGGAGAGATTGGAGAGGCTGGGCTTGTTTTCCCCCCAGAGTGAAGGAGGCTGAGGGGTGAGCTGATAGAAGTATA
TAAGCAGATGAGGGGTGTAGATAACCAAAATCTTTTTTCCCACGATAGGGGTATCAAAAACAGAGGAATAGATTTAAGGC
AAGAGGTAGGAGATTTAAAGGGGACATTAGGATTTCCGCACAGAGTGGTTGATATCTGGAACACGCTGCCAGAGGTGGTG
GTAATAGCAGATGCAGTCACGATGCTTAAGAGGCGTAGGGACACTTAAATAGGCAGGGT
>M00285:128:000000000-BF978:1:2103:24792:20536_1:N:0:46
CATGAAATACATACGCCACAATTGTTTTCCTCTAGATACTCCATGAGTTTTGTGGAGTATGTGCAAATCAATGGATTTAG
CTTATAAAACGCTGTTTTAGCCAAATAGGAAACTTGTTGCTATATCAGCGATTAACTTTTTTGTGATAAACCGTACAGTT
AAATAACTGTTACCAAACGACTCAGCACCATGAGATACAGACACTACAATTGTTTTTCAATAGTTACACCATATAATTTG
TGTAGAAAGTAGTAAATCAATGGATTTAGCTTGTAAAACGCTGTTTTAGTCAAA
>M00285:128:000000000-BF978:1:2103:12965:20536_1:N:0:46
GGTGAAATTGGTATTCCAAAGTAATGCAAAACAATGGTAGAGAAATGGAAACCCATTTTATGACATGCTGGAGGCACCTT
TCCATCAGCTTGCCTGACGATCATCGCTCTGAATTTTGCCCTCCAACTCTTTCATTTTGAAACTTCGTCTCCTCTCAAAT
TATTAATCAATTCTCTTTTCCACAGTTGGCTATGAGTCCGTAACAACTGATATGGAAGTTCTGAAACTTCCTGCAATGTA
ACTGTTTTGCCTTTTTTTATGCAGCATCTTGCTTGCTTAGGGTACCATAGATTGACATAC
>M00285:128:000000000-BF978:1:2103:7176:20537_1:N:0:46
TTGCTGCTTAAGATGAATTAAGTAAAAAATATGTCTTGCCAAATGCTATTTAACTAAGTAATCTTTATGCTAAATCAAAA
GAAAATGAGTTAAGTATGCAGGTGACTTATTTTATGGCACTTGTGTCCATTTCTACATCTTTATCTGTACCTGCAAATAT
ATATTAATTTCTCACTGGGCACATTTTTTATGCCTGTTTTTCTTTTAATATAATGTTGAGTCAGTAT
>M00285:128:000000000-BF978:1:2103:17379:20537_1:N:0:46
CTCCAGCAAATACAATCAAATGGGAGGCATTCATTGAGCATGTGCCAAGCTAAAGCAATATTCCAATCCACTGATATGTA
TCTTAAGGTGGAGCTTGTACGGTAAGATTTATCCATCATCGAGGCAACAGCACTGTGAACTGTTCTTTCAAAACAAAAAA
ATCGCATGAAATTCAAGTCAGTTTATCAAATAATTCCATCAATTTTAACGAGAACAAGTGCTGCTGGGATTTAAAATCTT
ATGGGCCCATACTTTAAGATATACAGAAAATACACAAGTGATTAGGGCTTGCTTTGATTT
>M00285:128:000000000-BF978:1:2103:13876:20537_1:N:0:46
ATGTAACACAATACTTTCCCCTATTTCTAATAGTTTCCTTTAACCTGTAGGCTGGTAAAACTTCTTGAGCTTCAGTGCCT
TGAGAGGTGAGCAACGGATGCTTGGAAGCTTTCCAAGGCCAATCCAGTTCTCGGAGAGATGACGAGACGGGGCTGTAGGT
GTCCTCAGCGAGCCACCGAC
>M00285:128:000000000-BF978:1:2103:16714:20539_1:N:0:46
GATCTACACTCTTTCCCTACACGACGCTCTTCCGATCTCATCTACACTCTTTCCCTCCACGACGCCATTCCGACCTCAAC
TACACTCTTTCCCTACCCGGCGACCATACAACCTGGAAGCGCAGAGTTCCATCACGGTGCAACATACAACGCGCTTGCAC
GCTGAGAAAAGTTCGACGCCCAACACCGAAGTGCGATGAAATTGTCTACTTGTAAGAGAGTGAACACGGGCGTACGTCAT
ATCTAGATGACGGGAGTGTCAAGGCTGCTAGAGGCGGAACGCCGCGGCACGCTCATGTTC
>M00285:128:000000000-BF978:1:2103:14673:20542_1:N:0:46
GGTGGTTCCCTGAGCTGACTGTCCAAATCATCTGGCAGAATGTCTCATCTCCAGATCTCACCAACAAGCACCAAGACCTC
GCTTGGCTGGCGGTGAAAAGAGTCCTCACAGTTAGGTCCTTTCTGTACAGATGACATATCATCCCCAACACACGCTGCCC
TCAGGACAGCTGCACTGGGGAAGAAACCACCACCCACTTATT
>M00285:128:000000000-BF978:1:2103:18237:20542_1:N:0:46
AATCACAGGTGGTGAGCTGATTGAGTGGCATTGTAACAACAGCCTTGTGCTCAATGTTAGCAAAACCAAGAAATTCAGAG
AGGGTAAATCAGGTGAATTAGCTTCTGTCCTCATTGAATGATCAGTGATAGAAAGGGTGAGCAGCTTCAAGCTCCTGGGT
GGCAACATCTCAGTGGATCTACCTTGGACCCAACACATTGATGCAACTATGAAGAAGGCACAGCAACATCTCATCTCTGA
GAAGTTTAAGGAGATTCGGTATGTCATCGAAGATTCTGACAAATTTCT
>M00285:128:000000000-BF978:1:2103:25465:20543_1:N:0:46
AAAAACATGCATTGCAATTGATTTTATCAAGTTCCTACATAGGCTTAGTGTAGAGAGTGGTAAATCAATCTATTTTGCTT
CTAAACTCTCTTACTGCCAAATGGACTTTCTTTTCTTACATCTGCAAGTAACTATTCAGTTTGAAGAGGAGCAGTGAAAT
CGATGTTACCATCAGACTCAGCTCACCAAAATACATGCATTGCAATTGTTGTTGTGAATTTCCTACATAGACTTAGTGTA
GAAAGTGGTAAATCAATGTATTTCCCATTTGAACGCTGTTTCTGCCAAAAGAAATTTCTT
>M00285:128:000000000-BF978:1:2103:26227:20545_1:N:0:46
TTCCCTCGGATTTGAGGGCAGTGACCAGTGGTGTCCCGCAGGGATCGGTTCTGGGGCCTCTACTCTTTGTTATATTTATA
GATGACTTAGATGAATGAGTGGAAGGATGGGTTGGTAAGTTTGCAGACGTAACCAAGATCGGTGGTGTGGTAGATAGTGT
GGAGGACTGTAGGAGCATACAGAGGGATATCGATAGGATGTAGAGCTGGGCGG
>M00285:128:000000000-BF978:1:2103:24757:20549_1:N:0:46
CCTATCTTGATGTATCACGGCTTGATACAGCAACTGCTCTGCCCAGGACAGCAAGAAACTGCAGAGAATTGTGGACACAG
CCCAGCGCATTATAGACACTAGATTCAAGATTCAAGATTCAAGATTGCTTTATTGTCATTGAGCCGTTAAGACAACAGAA
CAACGAGATTTTATTGGCACTCCCATGTCAGACAATATGCACAGTACTTAAATATTAAATAAATAGAGAATAAATTAAGT
TAGAGTATACACTGTAGGGTGTACTTGATGTATTAGAGTGAGAGAGAGAAGTGAGAAA
>M00285:128:000000000-BF978:1:2103:6896:20550_1:N:0:46
ACGATCTCAACCTATTCTCAAACTTTAAATGGGTAAGAAGCCCGGCTCGCTGGCATGGAGCCGGGCGTGGAATGCTAGTG
CCCAGTGGGCCACTTTTGGTAAGCAGAACTGGCGCTGCGGGATGAACCGAACGCTGGGTTAAGGCGCCCGATGCCGACGC
TCATCAGACCCCACAAAAGGTGTTGGTTGATATAGACAGCAGGACGGTGGCCATGGAAGT
>M00285:128:000000000-BF978:1:2103:26956:20551_1:N:0:46
GTATCGGTGATGCTAAGGTAGAGAAGGTTAAGAGCTTCAAGTTCCAAGGTGTTACCAATAGCTTGTCCTGGTCTAATCAC
GTAGACGCTATGGCCAAGGAAGCACACCAGTGCCTCTACTTCTTCAGAAGGCTAAGAAAATTTGGCATGTCCCCGTGGAC
CCTCATGACTTTTTATAGATGTACCATAGAAAGCATCCTATCCGGATGCGTCATAGCTTGTCAATTGCCCTGCCCAGGTC
CACAAGAAATT
>M00285:128:000000000-BF978:1:2103:4724:20551_1:N:0:46
TGGAAGAACTCAGCGGGTCAGGCAGCATCAATGAAGGGAAATGGACTGTCAATCTTTCAGATTTAGACTCTTCTTCAGGA
CTGGGAAAAGGAGAGAGAGCCAGTATGGAAGGGTGGGCGGAGGGGGGGAGAAAGAGCTGATGGGTGATAGGTAAATCCAG
GTTGTGGGGGGGGGGGAGAAAGGCAGGTGGGGGAGGAAGGAGTAGGAAGGATGTAAGAAGCTGGGGGTGATAGGTAGAGG
TGCCAAAAGGCTGAAGAAGATGGAATATGATAGGGGAGGACAGGGGACCGGGGAATAC
>M00285:128:000000000-BF978:1:2103:17198:20557_1:N:0:46
GAACAGATCCAAAGGGCGTTACCAGCCCTTTAAAAAATACAGTTTAATAATTGTTTCAAAAAAAAGCAAATAATCAATAA
TTTGTTAAAATACTTAAGTATTATTCAAACAAAACATTAAAAAAAAGAAAGGAATGAATCTAAGACCTAATTAACCAGTA
AGAAAAGCGCTTAGTATAACAT
>M00285:128:000000000-BF978:1:2103:26543:20560_1:N:0:46
CTTTCTCGGGCGGACTACCGGAGCTCCGGCCCGCCGAAAGGGAACTTTGAGAATTGCACTAAGTCCCGACGCGGAGGTCC
CCCCGGGACGGATCCTGAGGGTCTAGCCGGCCGACAGGCGGCTTTCTCGGGCGGACTACCGGAGCTCCGGCCCGCCGAAA
GGGAACTTTGAGAATTGCACTAAGTCCCGACTCGGAGGTCCCCCCGGGACGGATCCGGAGGGACCAGCCGGCCACCAGGC
CGCTTTCTCGGGCGGAATACCGGAGCTCCGGCCCGCCGAAAGGGAACTTTGGGAATTTCC
>M00285:128:000000000-BF978:1:2103:12302:20560_1:N:0:46
TTTGTGGAACTTGTTTGATAGGTAACTGCGCAACAGTCAATTCATGTACTTTCTTAATTAAACAAGGTTGCGACCTGAAT
TGTGAAAGCCGTCGGTCTCATTTAATCCTATTTTTAAATAATTTTCAGACCCGAGTCATG
>M00285:128:000000000-BF978:1:2103:26027:20562_1:N:0:46
CAGTGCAGGTAGACAATAAGGTGCAAGGTTGCAACAAGTTAGATTGTGATGTCAGAGTCCATCTCATCGTATAAGGGAAC
CGTTCAATAGTCTTATCACAGTGGTGTAGAAGCTGTCCTTGAGCCTGGTGGTACGTGCGCTCAGGCTCCTGTATCTT
>M00285:128:000000000-BF978:1:2103:8093:20564_1:N:0:46
AGTCCTGGCCAATGCTTCTCTCTCAAACAATAGCACCTTTTCATCTCACTTGCTGTTTACAGAACCTTATTGCATTCAAA
TTGGCCTCCATATCAACAGGACTATAGTTCAAAAGCAATTAATTGCTTGTGAAGCATTTAGGGACATCAAGATAAGATAA
GATATATTTACTAGTCACATGTACATCAAAACACACAGGGAAATGCATCTTTTGCGTAGTGTTCTG
>M00285:128:000000000-BF978:1:2103:11721:20564_1:N:0:46
CTGCACGTCTTTCCCCTGAGAAATTAATCGCTGAAATAGCAACAGATTGCCTATTTGGTGAAAACAGCGTTTTGAAAGCT
AAATCCAATAACTTGCAACATTTTTTCAGAAAACCCAGGGAGTAACTATTGGAAAACAATTTTAATGTATGTATTTCATC
GTGCTGAGTCGTATAGCAACAGTCATTTGACTGCACATCATACCCCTGAGAAGTTAATCGCAGCTAGAGCAACAGATTTC
TTATTTGGCTAAAACAGCATTTTGAAAGCTAAATACAGTGATTTTCAACTTTTTACAGA
>M00285:128:000000000-BF978:1:2103:7798:20565_1:N:0:46
ATTTACTGTGTTTCTATGTTTTACATATCATAGCAATCCGTCCTTATGTCTTTAATTGTGATTAGTGCACATTTAATCTC
AAGACAACTTTCTTCTTTTTGAGGTCTGTCCAGATACAAATAGTTTCAAACTGTTTCCATACTCTTGTTATCATTATCCT
TATA
>M00285:128:000000000-BF978:1:2103:18541:20565_1:N:0:46
CCCGTGTTCCTGACCCTCGATCTTCCTAACAATCGTGAATGCACACCGACTGTTAATATTTCACTACTTGTCAGCACAAG
ATATCAAAGGCAACTCATTTCATGGAAAACACAATTTACTGGATACCACAGGTGTGGGCTATGCAAAAGTGCTATGGGTA
CCAACACTCCCAGTAATACAATCGGTGGCCTTACAAATATGCAGATCTGTACTCAGTAACTTAGTGTAGTCATTCCTTGA
TTACATCAGAAGGACTGAAACACAC
>M00285:128:000000000-BF978:1:2103:20504:20567_1:N:0:46
TGTTTAACAAGTTCATATATAGGTTTTGTGCAGAATATGTCAAATTAATGTATTCTTCTTTGAAAACGTTCTGTCAGCCA
AATGGGTAACTTTGTGCTATATCTGCAATTAACTGTTTATGGTCAAGTGGTACATTCAGATAAATGTTACGAATCAACTC
AGCACCATTCAACACATAGATTTCAATGATTTTTAACAAGTTCCTACATAGTGTTGGTGCACAAAGTGGCAAATCAATGT
ATTCAGCTTTGTAAACGCTGTTTCTGCCAATTGTGTAATCTTGCGCTATATCTGCAATT
>M00285:128:000000000-BF978:1:2103:7898:20567_1:N:0:46
AAGTGGTCAAAGACAGGATTAGTTTGGATTGGCATCATGATCAGCACACACCTGTTCCTGTGTTGTACTATTCAATATTC
TATTTCTATCACCACACTGTTTTAGGTTTTTACACAGAATTTCTAGTCTAGTTGTATAATAAACAAAAA
>M00285:128:000000000-BF978:1:2103:9502:20567_1:N:0:46
ATTCCATCATAGCATTGCAAAGAAATCTGTGTTGTGTGGTTGAAAATTAACTGAAGGAGATATTACCCAATTGTTAAGGC
CCCCCTGACATGTAGTGTTCAGGTGCAGAAATCTCAAAGCAGCTAATCTGTGCTTCTCCACAGAAGCATTGACTGGCTAT
TCCAGTCCATTATGTTGGCTGGACAGGTAAATTACAATCTTGAAATCTCTGTAAAATATCTAATACTCTTCCAGTGCAGG
>M00285:128:000000000-BF978:1:2103:12370:20568_1:N:0:46
AGAATACCATGCAAACTGTTAGGAAAGAGTAAGTCAGGGCGACACCACAGAAGGCAGGCAGAATTATCGCACCAATTCCA
ATAGTGTTCCGGTGGACCCACCTGGCTTTATTAATGAAAGAAATGGGGATATTTCATTTAACCCTTGGTGTGCTGGAATA
TTCCCACCTAATATAATAGTCAGTCCATTGTTACAGATATCGTGGATGGGGAGGAGGGTGCACTATTGCTGCTAAAATGA
CAGATTTCTGTGAAAAAAGCCCAGGCACATTACCAATGCAGCAGAATTTCATCAAGTTAC
>M00285:128:000000000-BF978:1:2103:19501:20570_1:N:0:46
TGGAGTTCACTTTCCCAATCATTTTTAATTTTGTCCAGTGAATCTGACCGTATTTTCATAATTAAATCATAAATTATTGC
TGTCAAGCCCTTCTGATGGGGATTAAAACCTAAAATTTTATCAATGATTTCATCTTTATAAAGAAACGGAAAGGAGGGTA
TAGGAGCTTTAAAAAAATTTCTAATCTGCAAATATCAAAGAAAATGTGATCTAGGTAAATTATATTTATTAGACAACTGT
TCAAAAGATGCAAAACAGTTACCAATGAATAGATCACAAAAGCATACTATTCCCTTCCTT
>M00285:128:000000000-BF978:1:2103:19277:20571_1:N:0:46
ATCCTTATTTTTGTAGAGATGGTGATCGGAAGAGTATGAGCACAGAAAGGTGAGTCCTTTTCAGTATTTCACATCTGTTT
TGGATATCTATATCTTAATAGTTCCCATTGCTTAACTCTTTGTTAAAGCCCATTACACAAAAACCTGGATTACGATTACT
TGTCTTGTGTAGTGACCAAATTTCTTCAGAGAACAGTGGCACAAGCAAAGGAAAATGATCAAAGCCATGTTCTAAAATAT
ATGATGGGAAGTAGAAAGCATACAACTTAGAAGGACAATTACAGAGCACAGAGGAAGATG
>M00285:128:000000000-BF978:1:2103:21824:20575_1:N:0:46
TCAGGATTAAACTCCATTTGCCACTCTTTTTTCCATCTGACCAGACCATCCGCATCTCCTGATGTCTAAGGCTCTCTGCT
GTCAAGCTCATGGCCGATGTTTGTGTCAACTGCAAACTTCCTTATCATGCCAGAGAAACAAAGGACTGCAGATGCTGGAA
TCTAGATGAAAAACACGATGATGCTGGAGGAACT
>M00285:128:000000000-BF978:1:2103:17196:20576_1:N:0:46
GTTCATGCCCACTTTATCACCTGATGACCTGTGCCAACTGCTGCCACATAATTACTCCCCAACTGAAGCCTTATCCACCC
AAACTCTCGCCCATGACTCCCTGGTGACCATATAACTTTTCAGCAAAGGACCCTTGAGTAAAATGTTCACTGACTGCTAA
ATGTTGCTGATTTAACGTGACTTTCCAGGAACCCAAGTGCCTTTTGACCAAGATGTCACCATTCCCATTGAACCATTGAT
CTTCAGGTTGATACAGCC
>M00285:128:000000000-BF978:1:2103:19618:20577_1:N:0:46
GCTGTTCCTGAATCATTGAGAGTGGGTCTCGTGAACCACCTCCCCATTGGTAGTAACAAGAAGTGGGTATGTCCTGGGTG
GTGAGGGTCCTTAATGATGCATGCTGCCCTCTTGAGGCACCACCTCTTGAAGATGTCCTCAATGGTGGGGAGGGTTGTGT
CCGTGGTGGAGCTGGCTGAGTCTACAACCCTCTGCAGCCTCTTGCGATCCTGTGCATTAGAGGGTCCGTACCAGGCTGTG
ATGCAACCAGTCAGAATGCTCTCCACCATATGTCTATAGAAATTTGTAAGAGTCTTTGGT
>M00285:128:000000000-BF978:1:2103:22262:20580_1:N:0:46
GGAGTATTGTGTGCAGTTCTGAGCACCATGTTACAGGAAGGATATAGAGACTTTGGAGAGAGGGCAGAAAAGGTTCACCA
GGATGTTCCCATCCCCCTTTAAGGAAAGAACAAAGATAGAAATGAAGGACAGAAAAACAGGAAGCAAAGAAAAGTG
>M00285:128:000000000-BF978:1:2103:4761:20581_1:N:0:46
CACTGATTGTGGTCTGTTAGAAGGTCAAGAATCCAGTTGCAGAGGGAGGAGCTGAGTCCAAGGTCTTGGAGTTTGGTGAC
AAGCTTGCTTGGAATTATCATATTGAAGGCAGAGCTGTAGTCAATAAACAATAGCCTAACATACGTGTCTTTCTTGTCCA
GATGCTCCAGAGCTGAGTGTAGGGCCAGGGAGATGGCATCTGCTGTAGACTTGTTTTGCTGGTAGGCAAATTGCAATGGG
TCCAGGTTGCCTGGTAGGCTGGAGTTGATGCATGTCATGACCAACCTCTCATATTAAGTT
>M00285:128:000000000-BF978:1:2103:26082:20581_1:N:0:46
TACATCGTATGAAAGTATTGAATAAATGGACTCCAGATATCTTCAAATTTAAGCGAAGAATCAACAGTACCACTCCTAAT
TTTTTCCAAATTAAGACATGATATAGTTTGAGAGAACCATTGAAAAGTGGTAGGGGGTATTGGATCCTTCCATTTGAGCA
GGATGGCTCGTTTGGCCATCAATGTAACAAAAGCAATCATACGATTAGCAGAAGCAGGTAAATGGCCAGACTTTATCCAT
GGTAATCCAAAAATTGCAGTAATAGGGTGAGGTTGTAAATCTATCTTCAATACATCTGA
>M00285:128:000000000-BF978:1:2103:17693:20582_1:N:0:46
ATAACCTTCACTATTCCCTTGAACTGCAATGTCATTTACTATTTATTTCACATTAATTGTTATTCCTGGTCAGATGCAGG
AAAAATTTCCTTCTGTGTACTTTGTGTTTTAAAAGCATCTTCAAAGGCTGCTCTCAACTCTTAGCTTGTTTCAAACGATC
CAGTACATCAAAGGAATCAGGGGACTACAATGCTCAATCTCCTGTCAGCCTAGTAAGACATTAATTGAAGAATATAGTAG
GATTCATTGTTAAAAGCATTGGCAGAGTACAGCCAGCTATAGACAGGTCATTGCTGGTA
>M00285:128:000000000-BF978:1:2103:6669:20583_1:N:0:46
GGCATATTGTGACAATACGCCTTTCCCATCATCTTGCTGCCTGGTTCACTTTAGCAGTTCCTTGAATAGTGTAAATTGTT
ATACTTTTGCCATTGATGGGAACTAAACCCACCACTCACTGAATGTTAAATCTTGTCCATTTTAGTCTTAGTAAACTTTT
AACATGTT
>M00285:128:000000000-BF978:1:2103:5553:20584_1:N:0:46
TCATCGCCTTGCGTGTAGCGACGCGATGACGTGCGTGTCGGGGTTTGCGCGGGCACTAGGACCCGGCTAACTTGCGCCAT
GGGTCCTCTGTCTGTCGGCCTTCTCGCCGCTTTACCCTCGCTCGCCCTGAGCCAGGACCGAGCTCCCGTTACCCGAGAGC
GGCCTTTCAGCGTGCTGAAGTATCAGAACGTCGGTAAGGTTAACCCGGGTCTCACACCCGCCACAGCCAGGCAGTCGGAA
CACGGCGGGCTGAGGGGAGCTCGTCCGAGTGGCGGGCCGGGCAGAGAGGAAGAGGACACC
>M00285:128:000000000-BF978:1:2103:16406:20584_1:N:0:46
TGGCTCTGATTCGTTTGGTAACAGCTATTGCACTTTATCTCTTACCACTGAAAAGCTATCCGCTGATATATCAAATTGTT
TGGCTAAAACATCGCTTTGAGTTCTTTATCCATTGATTTGCCATTTTTTACAGAAATACCATAGAATAACTATTCGAAAA
CAATTGTAATGTATGTATTTCATGGTGCCTAGTCGTTTCGTAACAGGTATTGAACTGTATCTCTGACCACTGAAAGGTTG
TCAGCAAAATATATGATAAGCGATGATATAGCAA
>M00285:128:000000000-BF978:1:2103:26799:20584_1:N:0:46
AACTGACTTCTGGTTTTCATTCAAACAAAGAACCAACAATAAAGAGGGAAGGTGCCTTTATGTGATTCATACAGCATGGA
AACAGGCCCTTCAGCCCAACCCTCAGTGCTGACCAGTATGTCGTTCTATACTAATCCCATTTGTTTGCATTTGGCTCATA
TCCCTCTAAACCTTTCCTATTCAAGTACCTGTCCAAATGTCTTTTAAACATTGTAATTGTACCTCACCTTGCACTTCGTT
CCATATACTCTC
>M00285:128:000000000-BF978:1:2103:13597:20584_1:N:0:46
GCCCCATCATTCAATACGATCTGCCTCTAGCCTCAACTTCTCATCTGTGCCAGTTCCCCATGGACTTCAATTCCCCAGTC
TTTCAAAACAAAAATTTCTGCATTTTCTTTAAACACCTCCAATGATCCAGCCTCAGGGGTAGAATATTCCAGAGACTCAT
CACCCCATTAAGAACAAAGTCCTATGCATCCCAGTTTTAAATGGC
>M00285:128:000000000-BF978:1:2103:27359:20584_1:N:0:46
TACAGACCTAATGTGGGCAAATGAGATTAGTGTAGATGGGGAAATTCAGCATGGATATGGTAGGCTGAAGGGCCAGTTTT
AATGCTGTATGACTCTTATAACCTGCTCTATTCTAAGGGGAACAGAGCCCTTGCCTGCTCAGTCATTATAGTCCATCATC
CTTTGAATTAATCATGGTAAATCTCTTCTGCAATTTTTCTAATTTTTCACATCTCTTACCCAAAGCTGGCACATATTCAT
AACTATGGAAAATGCTGGAAGGATTCAGTTGGTCAGGTAGCATGGTTGTAAGGGGAA
>M00285:128:000000000-BF978:1:2103:20694:20585_1:N:0:46
GATCTACACTCTTTCCCTACACGACGCTCTTCCGAT
>M00285:128:000000000-BF978:1:2103:18502:20588_1:N:0:46
GACCTCAGGAGCACAGAGGAGACAGGGAAAGAGTGAGATCATGGGGGATTTAAACACTACAACGAGACTGACGTTAAACA
GGAGAGAGGTGTCATTTGGGATATCACTGAAAAAGCAGAGCTCAGGAATCAGCACTAAAATGTTCTTGTGCTCAAAGAAG
CTACGAAGGACTTCATAAACTGGATGAGTTGAGAGAAACGTGTTAG
>M00285:128:000000000-BF978:1:2103:6987:20589_1:N:0:46
GTCACTGTTGTGTTTTGTGCTAACCTAACCTGCTACATATTTTGGGCCTTGTTCCACTTGCGTGAAAGAAGGTAAGCATC
TTTCGCAAGCTGGGAACATCCCAAAGGAATTTATTGGCCCATCAGACATTGTTTAAGGTTGGTCACATTTGTAAAA
>M00285:128:000000000-BF978:1:2103:18143:20591_1:N:0:46
AATAGTTTTCTTGCTGGTTAATATGATGGATGAACAGTGGGGTAGAGATTCCTCTGGCTGCTCAGTCCACAGCCCGCCTG
ATGTGTAGTCTCGTTAAAATGGCTGCATCAGAATTTCACACAAACAAGGTATGAGACAGGATATTTAGGAGATGCCCAGA
GCTATATTATTGCTTTTGACCGGG
>M00285:128:000000000-BF978:1:2103:23912:20593_1:N:0:46
ACCCCATTGCAGTTTACTAGTTCGTTAGCAGAAAGGGGAGATATGATCTAAGAAATCCAGGGATACTTTAACTAGTTCAG
TAAGGACTTGTTTTAGGTCATTCTTGATTTGCATTATTCATAACCATTCAATGACAACTAATTAGCAAAATCAGTATGTT
AGTTTCACATCACTTGGAACAACAGTAGCGTTTCTCAGTCCGTCCTTGGGATCTGTTCTTAAAAGCAAACACAATTACAG
ATCATGGAATAACATAATGCAAAATGGCACAATCACAATGTAGAACTTCTGACAATACA
>M00285:128:000000000-BF978:1:2103:8530:20594_1:N:0:46
CCCGATGGCTTTCTTAATACTATAGAATGCTTCTGTAATACTATAGGATGAGATTATTTGTGATTTTATATAGCTTCAAA
TCCAGTTTCACCAAACTAACTAAACCTGCATAAAGGATCAGAGGATTTTAAGCACAAGTTTTGGCAAGGGTAAACCATGC
TTCTGTAACCTTTAAGGTTGGTTTAAAAATATTGCACTGAAAGCTAATGTTGCACACAAAATCTATCACCACCACAGACT
GGAGTCATGGAAATATTTAGTTAACATCAATTGTGTTGGTTGAAGTGAACTTTACAAATT
>M00285:128:000000000-BF978:1:2103:26835:20594_1:N:0:46
TCAATATAACTGCACTGTGTAATGAATTGACCTGTCCTGCCTCAATGCACTCTATACCACCTGAATCCATCCTGTACTGC
CTCAATACACCCTGTACCCCCTCAGTGCACCCTGTACCGCCTCAATATAACTGCACCGTGTAATGAATACACCTGTCCTG
CCCCAATGCACCCTATACCACCAAAATCAATCCTGAACTGCCCCCATACACCCTATACCCCCACAACTCCCCCTGTACTG
CCTGCATGCATCACATATTACCACAGTACAACCGATACACACTCAGTCAACACTATATCC
>M00285:128:000000000-BF978:1:2103:7170:20595_1:N:0:46
TGTATCTCATCCGGTCCCAGAGACTTATCAGTCTTTAGCCCATTTAGCTTCCCCAACACTTTCTCTCTAGTAATCTTAAC
TGAACTCAGTTCCATCCCTTGACTAACCGGTATATTGTTAATGTCTTCCACCACGAAGACCGATGCAAAATACTGATTTA
AGCACCTCCACCATCTCTTTATCATCCATAATAATCTCTCCCGCATCATTATCTATTGGTCCTATATCAACCCGCATCTC
TCTTTTACTCCTTATATATTTAAAAAAACTTAGTATCCTTTCAAATATTC
>M00285:128:000000000-BF978:1:2103:15726:20596_1:N:0:46
TATGATGGAAGGAGGAAAGTTTAAAGGAGATGTGCCGGGCAAGTTTTTTCTTCATGGGGAGTGGTGGGTGCCAGGGAGAG
TGGTGGAAGCAGATACAACAGTGGAATTTAAGAAGCTGCTAGACAGATGAATATGCAGGGAATGGAGGGATATGGATCAT
GTGCAGGCTTAAGAGACTTAATTTAGCATCGTTTTTGGCACTGACATCATGGGCTGAAGGGCCTGTTCCTGTGCTCTACT
GTCCTATGATCACATGAGCTGTTCAGCCAAGGGCCTGACTGTCCCTCAGGTAGACAATA
>M00285:128:000000000-BF978:1:2103:25201:20598_1:N:0:46
TTAGATCAGTCAGCCAAGCCCAGCTCCCTGGTGCTGTGATGCATTCTACCAGGTCTCTGCCCTTTCTCCTTCTGCATCAC
GCACTTTGGTGGAAGGTGAGGGGCATCATTACCATAAAATGTCCCTCCTCTTTTGTTTCAGATATCTGGGAAGTAAAATT
ACTAGTGACAACTTTTGCCCATTAAGTAGCC
>M00285:128:000000000-BF978:1:2103:27501:20599_1:N:0:46
TCCTGAAGGCAACAACTCTTGGTTGGCATATGATTCGTGGGCACCGGCCATCATCTGATATCTCCTACGCGTGTGAACCT
TGGTAACACGTTTCACCGCAGGCACCTCACAGTTAAGCC
>M00285:128:000000000-BF978:1:2103:26332:20600_1:N:0:46
TTTCCCAAAGTCGTACAGGTTAGGAAGTTATTAGCCTGCTATATTGGCGGTGGAAGCATGCCGACACTTCCGGGCTGCCC
CCAAAATCACTAAGCAAAAGATGTATTTCACTGTGTGTTTCGATGTCCATGTAACTTATGCAGAGCTCATCTTTTTGTTA
TCTTTTAAAAATAAAGTTCCTATTGTTATCATTTACTTGGAATATTTAGATTTGCCCTGTAATAGCCACGTACAGATCAA
TGCCTCCGTTTTAAATAATGTTTGTATTCCTGT
>M00285:128:000000000-BF978:1:2103:24142:20601_1:N:0:46
CATTTGGCATGGATATTTATCATGTTCTAATGTTGCTAATTATGTAGATTAAATGCATGACAGTAATGTTTTTATAATTT
AGTCCCTTGGATTGAGTGCATATAAATCCACCTTCAATTTTTTTATTTTGAAATTTTACTATGATTCAGTTCTGTCTCAT
TGTTACTGTTACTGCTAAATTCATGTGCCTGTGTGCAGTACAAATGAGAGATATATAACAGGATTTTACCTGGTACAGAT
TTGTTTGAAAAATTGTAGTTTAAAACCTGCATTCCCTGTTTACTGTTTTTATAGAAAGA
>M00285:128:000000000-BF978:1:2103:25391:20602_1:N:0:46
CCCACTTTCCAAAGACATACAGATTAGGAAGTTATGGGCATGCTATGTTGGCGCCGTAAGCATGGTGACACTTGCAGGCT
GCCCCCCAAAATCACTAGGCAAAAGATGTATTTCACTGTGTGTTTCGATATACATGTGACTAATAAAGATCTTATATATA
GAAGGCTTACGAGAATGATTCTGGGGTTGAAAGGGTTAATGTGTGAGGAGCATTTTTTGGCTCTGGG
>M00285:128:000000000-BF978:1:2103:12513:20602_1:N:0:46
GACAGTGGCTGGATTGGGACCTGGGTCACTGGCGCTGTAAAGCATTGTGCTAACCGCTACACTACTGTGCCTGCCCATTG
TAAGATTGTAGAATTACAGCTTTCAGTGAGGAATGGTTATGGCAGCCATAAATTCATGGTC
>M00285:128:000000000-BF978:1:2103:19116:20604_1:N:0:46
GAGTTGAGGCCACCTTAGATCTCCATTGAAGGGCAGGTATTTCCACCTTAAACATATCTAATGATCTGGCCTTCACACAC
CAACATGGCAGAGAATTCCAGAGATTCATCACACTCTGAGAGAAGAAATTTCTATGTACCTCAGTTTTGAACGACTGGTC
TCTTATCTTGTATTTATGTCCCCTTCCATGAGTGAAAACATCTCTACATCTACAATCACAAAGGGCCAGGTGGCCAAATT
CTGCTTCTATTTTCTTGTGTTCTGGTGTT
>M00285:128:000000000-BF978:1:2103:7373:20606_1:N:0:46
CTCAGTCCTGTATGTACTCAGGGTCCGAGCCTCCATACCTCTCTTGGGCAGTGAATCCCAAAGGTTCACCGGCCCCCTGG
GTGAAAACATTTCTTCTCATCTCAGATCTGTACGGCCGACCCCTTATTCTGAGACGGTAACACTTTTTCTAGAGATCCCG
TCCAGGGGAAGTATCATTTCCACATCTACTTTCACAATGATAAAAGAGTTGAGAAAGGAGACCAGCCCTGGT
>M00285:128:000000000-BF978:1:2103:18255:20608_1:N:0:46
TTGGGATCAGGTATGTAGATTATCCTTAACTTTTCTCAGTTCTGCTTTTTTAATGTCTGTGCTGATCTTCATTTTTCTTC
ATGAAGTCCACTCTGTGATTTACATATTTATAGACTATAGCTTGATAAACAAACTGCTGCCTTGGTTGCATGAACAATTT
TCCTTATTTTAATTAACAATATAAATGAAGAGTAGGTGATTTTTGAAAATAATTTGCATTTATAAAGTACCTTTCAGCTG
CTCAACATGCTTGAAAATGTTTCACAGCCAGCCAATGATTTTGAATGTGTAATCATT
>M00285:128:000000000-BF978:1:2103:6159:20611_1:N:0:46
GACCCTCATCCCCATGTTGGCTTTTATTTGCTATGGAGAAGATTGGTCAGCATGGACTGGTTGGGCTGAAGGGCCTGTAT
CCATGCTGTATTGCACTATGACTCTAAGATTGCGGATGGCCAAGAAAGGTGATTGGGAGCAATTATGGCCCAAGAAGACT
TGGGTTCAGTCTGCATTGTCTCAAAGGATTACAGAGTCATACAGCATGGAAACAGGCCAGTCAGCCCACTGTGTGCATGC
TGACCAGTGGGGACTCATCTGTATTAATCCCACGTTCCACCACTTGACATGGAACCTTCT
>M00285:128:000000000-BF978:1:2103:10734:20612_1:N:0:46
TATCGAGATTACCTTTTCAGGGGTAAGAGGTTCAGTTAAATAACTGTTACCAAACGACTCAGCAGCATGAAATACATACA
CTGCAACTGTTTTCCTGTTGATACTCCATGAGGTTTGTGAACAAACTTGCAAATCAATGTTTTAGCTTAAAAAACCGCTG
TTTTAGCCTAGTAAGTAATCTGTTGATATATCAAAATTACCTTTTCAGGGGTA
>M00285:128:000000000-BF978:1:2103:15754:20614_1:N:0:46
CAAAATAAGCGATTAACTTTTCAAGAGTAACAGTTGCAATCAAATAACTGTCACAATACAGCTGAGCAACAAGAAATAGA
CAATGTACAATTGGTTTGGAGAAGTTACTCCATGCGTTTCGTGTAGAAAGTGCCAAATCGATGTATTAGGCTTATAAAAC
GCAGTTTTAGCCAAATAGGAAATCTGTTGTTGTATCAGCTATTAACTTTTCATTGCTAAGAGGTACAGTTAA
>M00285:128:000000000-BF978:1:2103:16400:20615_1:N:0:46
GTTTGTTACTTGCTGGCTGTGATTATTGTATTGTCACTGTTCTGGTTTCTGCAAAGCCCGTGTGTTAATATCTAGTGTTC
TTACCTTTTGTTTTAATTTGATAGGTTGAGAGGAACAACAGTGGACATTGAAATGGGACTTTATAAAGTATTTCCA
>M00285:128:000000000-BF978:1:2103:17381:20615_1:N:0:46
ATATAAATAGTGTGAAAAAAAGGAATAATGAGGTAGTGTTCATGGACCGTTCAGAAATCTGATGGCGGAGGGGAAGAAGC
TGTTCCTGAATTGCGGGTCTTCAGGCTCCTGTACCTCCTCCCCCATGGTAGTAATGAGAAGTGGGCATGTTCCGGACGGT
GAGGGGCCTTAATGATAGATCCCACTTTCTTGAGGCATCGCCACTGGTGTGGCTTCTTCGTGATTGCATCAATGTGCAGG
GCCCAAGATAGATCCTCTAAGATGATGATGCCCAGGAACTTGAAGCTGCTCACCCTTCCC
>M00285:128:000000000-BF978:1:2103:13775:20618_1:N:0:46
TGGGTCCCCATTATCTTCTCTGAATTGTGTATAAACTTTGGAAGGTCTGAACTAAAACCATTTTACTTGGAATTTACAAC
TGAGAAGGCCATTCAGCCCATTGGCCAATGCCCATCTTGTATTGTGAATGAGCATCTTTCCACACCATCCGACATTGTGA
ACGTCACTAACTCCACATCTGTCTGTGGGTACTTCCCTTGAACACATTAAGTGCATTTTGGTGGACAAACTAAATCTATT
GAGTGTTGTAATGAGTCCGAAAGTGTGCATTTACAGCAACAGCATACAAAGGATCTGCAC
>M00285:128:000000000-BF978:1:2103:5609:20621_1:N:0:46
GTCATTTAGTCCCTTGCAGCATTCCTGATCTCAATGAATGCTGCAAGGGACTAAATGACCATCTCTTGTTCATATGTTCT
TAAGTTAAAGCCCTTAGTAGAAAGCCAAGGAAGGAAGGAAATTACAAGATTTTGTAAATTATGAACAGATTTGTGTTTAT
ACAAATAATAACCTGATGCAAAATTATGGTA
>M00285:128:000000000-BF978:1:2103:12439:20625_1:N:0:46
CAACTTTTACAAATTTATTGGTGAAGTCACAGAAGGTACCATCACTAGATTTGCTGATAAGATCTTTATTAGTCACATTG
ACATTGAAATACAGTGAAAGGCATCTTTTGCGCAGAGTGTTCTGGAAGCAGCCCGCAAGTGTTGCCATGCTTCTGGCACC
AACATAACATGTCCACCACTCCCT
>M00285:128:000000000-BF978:1:2103:8075:20626_1:N:0:46
TACTCAATGCCCTGATTTATGGTCAAAGTGCCAAAAGCTCTGTTTGCAACCTTATCTACCTGTGATGCCACTTTCAAGGA
AATATGGACCTGTATTCCCAGGTCCCTACACACCTCAGAGCCCTACTATTCACTGTGCAAGTCCTACCCTGTCCTCCCAA
TGTGCAACACCTCACACTTGTCTGCCATTTTTCAGCCCATTTTCCTACCCTCTCCCTCCCATCTCCTCTCCTACTCCTAC
TTATGTCCTCTCCTTCCCAGTTCAGACAAAGGGTCGCCGACCTGCAACATGGACCGTTTC
>M00285:128:000000000-BF978:1:2103:11925:20626_1:N:0:46
GGTCCAAAACTAGGGACCTTAAATATAGTCACCAATAAATTCAATGGAAATGCAGTAGGAATGCTACTTGCTTACCACCA
GGAATAGTTCAAGTGACAGCATTAATGTATGTAATGGAAGTTAGAGAAGCACTTGAGAGAGAAAGGAATAGAAGCACCTG
TTGATAAGATGTCATGGGGATACATATGGAGTATAAACACCATCATAGACCATTTAGTCTGATTACTGAGTGTGTGTGTG
TGTAAATCATGTGTAGTCACACTTAAATGAAAACAGCCATTAGTTCCTGCAAACTGAAC
>M00285:128:000000000-BF978:1:2103:11012:20627_1:N:0:46
TGCTGCATCGTCTCAGCATTGATGTGTTTCACATGAGAGCAACTTTTATTCTGTAACTTAAATTTTTGTGTTGGGTTTTG
TGGATTCTGGAAGGGTGAACTCATGTAAGCCCAACAGCTGTAACGTAGGGTTTGCTTGCATTCTTAAACTCGAGCCCATT
CACAATAAAGACCAAAATGCTGTTTGCCTTCTTAACTGGAATGGACTTTGTTTTATTTTTATTCTAATTGTGTTTTTTTG
TTGTGCGTAATTGTTTATAATTTAAGTTTAATTTATGCTTTTCTTGTGAATGCTGCTTAT
>M00285:128:000000000-BF978:1:2103:21280:20628_1:N:0:46
GTTTTAGGATGGATGTCCAGAACCTGGAGAATGAAGACATTTCCTTGCTTCTGTCAGGCATGGGGCTTTTCTGTAATGTG
CAGAAAGGCTGGAGAAACTCACTTCTGGTAAAGAAAACTAAGGGAAGATTTTGTTCTAAAACCATGAATTATTTTAACAA
TAAGCAAGTGGATACTATTTTCATTTGCAAATCAGTTGATACTTAAAGGACATAAGGTATTTGACAAAATCAGAAGTGAA
GAAAAGCAAAAAAAAATCCAGGCAAATGCTGAAAATATGAAATAAAAACCATGGCTATTG
>M00285:128:000000000-BF978:1:2103:13962:20630_1:N:0:46
TAAGAATTTCATTTTAAATCACTTTTTCTTAGTATGTAATTCTAATCCAAGTGTAATCCTCTTCCTGAGAGGGTTGGATC
CCTTTAATAAAGAAAGTGAATCCAAACATTGCTTTCTTCTATTATTCATGCTTTTGGTAAAT
>M00285:128:000000000-BF978:1:2103:11253:20630_1:N:0:46
CATGTTCCAAGCACCTACCACTACCTGTGCAAAAATAAAATTTTCCTCGTAAATCTTCTTTAAATTTTTTCCCTCTCATC
TTAAGCTATGCCCTCTAGTATTTGACGATGCCGGAGCGTGGT
>M00285:128:000000000-BF978:1:2103:20279:20637_1:N:0:46
TTTCCCAGGGTGACAATGGCTAACATGAGGGGACATAATTTTAAGGTGATTGGAGGAAGATCTAAGGGGGATGTCGGGGG
TAAGTTGTTTTACACAGAGAGTGGTGGGTGCGTGGAATGCACTGCCGGCAGAGGTAGTGGGGGCAGATACATTAGTGACA
TTTAAAAGACTCTTAGACAGCCCTTCATTTCTCTATCATTCATGAGGCTATGTGGGAGGGAAGGGT
>M00285:128:000000000-BF978:1:2103:18118:20637_1:N:0:46
TCTCTCCTTGTAACTACAGCCCTCCATTCCAGGCGACATCCTTCTGAATCTCTTCTGCATCCTCTCTTTTGTAACGGCAT
CCTTCTTGTAGTGTGGTGGGCTGAACTGAACATAATACTCCAAGTGCAGTCAAACCAAT
>M00285:128:000000000-BF978:1:2103:14654:20639_1:N:0:46
GGCTTTTGCATTTTTCTTGTCCATTGTCTTTTGACCATACCACCATAAATTCAAACCTTTTTCATCTCTATACTTCTAAA
TCCTTCGTGCAAAACCTTCAATCATTTTTCTGACACCTGATTTCAATTGAAAGCTTTATGGTCTTGAGCTCCAAGGTCAA
TAGCAATCAAGCTTACAATCCCAGCTCTTTTGTGGTACTTGACTTTATTAAATGTGGAAAATCCTGGCCTCGTCATAACT
CTGCCTGCATT
>M00285:128:000000000-BF978:1:2103:16487:20639_1:N:0:46
ACCTACAGTACTGGAAGGGGTCATTCAGCTCACTGTATCCTTGCCAGACAAAATGTAAGCTCTTTAGATAAATCCCACCT
CCCACCTCTCTGACTTTTCCATACGGTCATCAAGTAACCTGAAAGCTGTGGTCAGGGTTTCTGGCTCCACTGCCTTTAAG
GCAGTGAATCTGGACCCCATCACTCTTAAGATGAAAATCTTTTTTTTCCAGTCCTTCTATTGGTTACTTAAATTTATATC
CTGTGGTCACTAAAGTTCCTGTTTTCATTATACTTTGCTTTTATCCCCCCACTGAACTA
>M00285:128:000000000-BF978:1:2103:17078:20640_1:N:0:46
ATAGGAGCAAGGCTGGGAAAGACAGCCATTTGTGCTAGAGGGAACCAGGGGTCCTGGAAAACAGGCAGTAAGGTGAGGTT
GAGACAGGATCAGATAAGCCAAAATGGAATGGTTGTACAAGAGTCGAGGACCTTATGATAAGATATAAGATCCATAAGAT
ATTGGTTTATTATTGTCACTTGTGCTGAGGTACAGTGAAAAGCTTGTCTTACAAACCGATGGTACAGGTCAATGCATTAC
ACAGTGCAGTTACATTGCATTGGTACAGAGTGAGCAGAATTAGGCAATTCGACCCATTG
>M00285:128:000000000-BF978:1:2103:12573:20640_1:N:0:46
AATTCATGGTGCAGGGTCGTTTGGTAACAGTTATTTAAGTGTACCTCTAACCCTAGTAAAGCTATTCACTGATATAGCAA
TTGATTGCCTATTTGGCTAAAAAAAGCGTAATAAGAGCTCCATCCATTTATTTGCCACTTTCTACAGAAAACGCATGGAG
TATCTACAGGAAAACAATTGTAGTGTATGTATTTCATGGTGCTGAGTCGTTTGGTAACA
>M00285:128:000000000-BF978:1:2103:16945:20641_1:N:0:46
AGAGGAGTCCAAAACTAGGGGGCATGTGTTTACATTGAGAGGGGAAGGATTTAAAAGCGCTATAAATTGCGCCTAGCACA
CCAGAGCCTTTACTTTCTTAGGAGGCTAAAGAGATTCGGCATGTCC
>M00285:128:000000000-BF978:1:2103:12388:20643_1:N:0:46
GGTGAAAAACTTCCCTCTGACATCTCCCCTATACTTTCTACCAATTATCTTAAAGGCATGCCCTCTCGTCTTGAGCATCT
GCGCTCTGGGAAAGAGGCGCTGACTATTAACTCTATCTATTCCTCTCAATATCTTAAACACCTCAATCAAGTCCCCTCTC
ATCCTCCTCCTCTCCAATGAGTAGAGCCCTAGCACCTTAAGCCTCTCTCTATATTCCATACCCTCCAATCCAGGCATCAT
CCTGGTAAAACGCCTCTGCACCCTCTCCAACGCATCCATGATCGGACGAGCCCTCTTCTC
>M00285:128:000000000-BF978:1:2103:7108:20643_1:N:0:46
GCAGTGGTTCCAGAGGGCTGGAGGAAAGATGAGGTGGAGAAGGGTTGGATTGGATCGTTGTGGGTTTTTGAAAATAGGTT
TTGTTTGTGGATAGCTGGGGACTCCAGTCTCACTATACTGACACATATAAATCAAGGAACTAGATGAATCCTTCATACTT
TTACCGAACTTCTTATTAAAACCACCTGGAGGTTCTCTCTCATGGTAGACTGAACCATAAATTGTGCCTTAAATTTAATT
GGTACAGTGATTTAATATTACCTTTTGAAATGGATGAC
>M00285:128:000000000-BF978:1:2103:8685:20645_1:N:0:46
TAATTCTACAAGAATTTGATCTCATGATAATTCACATTAAAGGCAAAGATAATGTAATTGCTGATTGCCTTTCTCGATGT
TAAACGAAAAACCTATATCGGTACTAATCTGCGATACTGTTATTATGTAGGATGATAACTACTAACATCATTCACTATAT
ACGCGGGTAATAATTTTTTTTGGGAAA
>M00285:128:000000000-BF978:1:2103:26128:20647_1:N:0:46
GTTAGGAGTCTTAAATAATATAACATTAAAGTGCATTAAGCATTTTTTTATCAATACCAGTTATTTGTAGAGTTATCCAA
TTTGTCCCACTCACTTATTCTTCATAACCCTGCAGACCTTTTTCTCAGCTTTATCTAAATCCCTTACAGCGGTACACTTC
GAGCACAACAACCAATTATATA
>M00285:128:000000000-BF978:1:2103:24767:20647_1:N:0:46
ATGTCTCTTTCCCACCCTTCCCTTCTGAGCAGCAGTACCAGTCCCAGTGCCAGAGACCTGGTTACTGCAGCTAGGCCCCT
GCAGTTCACCCCCCCCCCCAACAACCTCCAAGGTGGAAAACCTGTTCCTGAGGGGAACTGCCTCTGGGGTTCTCTGCCCT
ATCTTCCTGTTAAACTTTTTCTTCCCCTTCCCTCCCCTGACAGTCCCCATTCTTTCTTCCACCTGGACCCCAAACCTACC
CGCTCTAAGGGGAGCTGACTGCCCCCTTATTTACTTTGTTCTAATAACTCCTCCCCCCCC
>M00285:128:000000000-BF978:1:2103:20712:20647_1:N:0:46
TACACCTGATGTCCCTTTTAAATCTCTCACCTCTGATCTGTGCCCTCTTGTATTTAGCACCCTTTCCCTGGGAAAAAGAC
TACGTGTTTTCACCCTGTCTATGCCCCTCATGATCTTATATACCTCTATCAGGTCATCCCTCAGTCTACTACTTCCCAGT
GAATAAAGTTATGAGGACAGGTTGCATTAGATGATCTACTTCAGGTTTATAGCTGACAGGAAATATTAAAGGCTGACTTC
CAAATGAGACTTAAGTGTTGTGTGTATGTCTGTATGCATTCTTTCAGGAAGGGAGTATAT
>M00285:128:000000000-BF978:1:2103:6202:20648_1:N:0:46
GCAGTACCAATATAGCCATGAACATACAAGGAAAAGAGCTAAAGGAAGGGCTTTTGCAGTACTTAAACAAGGAATGGTAT
ATACATTTCATACAGGGAGAGCTACAATAAGAACCCATACTTGTTCCCACAGCCGATCTTTGATTTAGAGGAAGTGAACA
GAGTTTAAGAAATTGTTCAGTGTGAGAACCAAATCAGCTCAGTGAAGGAGGAGATGGGAGACATCTCATGTTGCGGTGCA
TGAAAGAAGACAAGGCACTCAAGCCATCCTGTTGTGGGACGGCAGTGTTGAGGGAGTGG
>M00285:128:000000000-BF978:1:2103:17319:20648_1:N:0:46
GACAGTGGAGTGACTTGATGATCTGACTGTATCCCAATTGGCTGAAGGGAAAGCAGTCTCTGGGAAGTGAATGCTTGAAA
TAGAATGCTTTCTGGTTTTCCCATCTGATTGGACAAAGAGGTCACATCACTGTCCCAAACCATCATTCACATACAAGCTT
TGCAATCAGTTTGATGTCGGTTTATGAACTCTAGTAACTGTATACCAGAGTTACAGTTGTGAACTTATTCTACTTATGC
>M00285:128:000000000-BF978:1:2103:22337:20649_1:N:0:46
GACATCTCTAAACCTCTTGCCCTTTACCTAAATTTATTTCCTCTAGTTTTATCTAACTCTGATATGGGGAAATGCTTCCA
TTAGTATAACTTATCTATACCCCTCATAACTTTATACACCTCTATCATGTCCCCTCTTAACCAACTCCACTCAAGGGACT
TAGCCTCTTGAATTTTTCCTCATAACTGAAACACTCTATCCCAGGCAACATACAGTCACAGGTGGAGGTGAAGAATTATA
CAGATAACAGGATACTAAAGTTCCATATGAATGCCCATCCTTAACACTTGTGGAGCCCA
>M00285:128:000000000-BF978:1:2103:18069:20650_1:N:0:46
GCACCTTTTACAGCCGTAGTCATCGGGGACAGGAGTGCTATCCCTGACTTCCCACATCCTGCATCCAGAGCACATAACTG
CCCTAACTGCTCCCTCCATTACCTGACCTGACATTAATTAAATTAACTTAAAAGTACTTACCAGCCTTACCTCTCTGGGC
GTAAGCTCTTCCTCAGCCTCCTCTCGCCGAAGCCCCTTGAGCCAAAGCCCATGTCACTCTGCTCCCTCTCACTCTGCTGC
ACGCTGTTTATGGCGGCCTGCTTTTGTTTTAAACTGCCCGCTCGGCGCCTGCGCAACCCC
>M00285:128:000000000-BF978:1:2103:16206:20651_1:N:0:46
GGCTGAAGGGCCTGTTTCTGTGCTGTAGTACTCTATGACTCTATAAGAATCTACCCTTGATGCTATCACAATGGCTATGA
TAAGATTTCTTTATTAGTCACATGTACATCGAAACACACAGTGAAATACATCTTTTGTGTAGAGTGTTCTGGGGGCAGCC
CGCAAGCGTCGCCACGCTTCCGGCGCCAACATAGCACGCCCACAACCTCTCAACCTGTACGTCTTTGGAATGTGTGAGGA
AACCAGCGCATCCAGAGGAAACCCACACAGACACAGGGATAACGTACAGACTCCTTACA
>M00285:128:000000000-BF978:1:2103:25823:20656_1:N:0:46
TAGTGTTGTTCGAGGTTTCCTGGCCACTACATATTCCGCCACCAAGATCACTTCAACAGATAATCTACAATACGAGAATC
ACACTACAATTCTAGATAGAAACAGGTGCAGCTAACCACTGGGCTCTCTCCTGTGTGATAAAGTAGGATTGGAAGGTGGG
TGGGGGGTGGAAATAATTGGAATGGGGCTTCTGGTGTAATTCATTCCCCATTTTATGGATCCATAGTC
>M00285:128:000000000-BF978:1:2103:26244:20657_1:N:0:46
CAGTTTCTCATTTGTCCCAGAGTGTAGTGCCATTCCAGACTTTTGGAAGTAGGGTGCAGTAGTGCAACAGGACTGAGAAA
CACGTTGGGGTGATAATTACAGTCTTGCTCAATGCTAGTCTA
>M00285:128:000000000-BF978:1:2103:13427:20658_1:N:0:46
GTCTTCCTGGTACCAATAGGCTGCTGCAATTCAGGCCTCCACCCCATAGATGGCAGCTCCTCCGTTCACCACCTCTCTCT
CAGGTTTATTGATCAGCTTGAATCCTGGAACGAGAGGTCTGTCATATGAAGACAGTTTATGGAAGTTGGGCCTGTACTTT
TGTGAGTACAGAATTGACGTCTGTAAATCCCCTCTCTCCTGTTGTACCATCTCCCTCAAAAGTTCCTTCATTTGCATTCT
TTTTGTGATTGATATTTCATGTTATATATCAGAGTTTAAATGCTTTAAGTCCCCAGGGAC
>M00285:128:000000000-BF978:1:2103:11604:20661_1:N:0:46
AATGATTACCTTGTGATATGGGGAACGTCGTGGTTCACGGACAAGGATTTACTCCCACAGTTCTCCATAAACTGCAGTAA
TACTATCTTTGGGAAGGTGCAAATGGAAGCCAGTGCTGGTGAGAGAAATGAGGGGGAAGTGTGAAATGTTTGCATTAGCA
AATCGAGAAGAGTAAAGT
>M00285:128:000000000-BF978:1:2103:9444:20662_1:N:0:46
ACCTCTTACCACAGAAAGGTTTATCACTGATATACCAACAGATTTCTTATTTGGCTAAAACAGATTTTCGAATCTAAATT
CATTCATTTTCCACTTTCTACATCAAAACTCAATGAGTATCTACAGGAAAACAATTGTAGTGTATGTATTTCATGGTGCT
GAGTCATTTGTTAACAGTTATTTCACTATTCCTCTAACCGCTGAAAATTTAATCGTTGATATGGCGACAGATTTCTTATA
TGGCTAAAACAGCGTTATAAAGTGAAATGCATTGATTTTTCAATTTCAACACAAATTGC
>M00285:128:000000000-BF978:1:2103:7057:20665_1:N:0:46
TGTGTCTTCCCTGGAATGGGGGAAGTTGAATGAGGGGCATAGATAGGGTGGACAGGGTGAAAGTTTTACCCATAACAGAG
AAGTCTAAGACCAGAGGGAATAGCTTTAAGAGGAAGAGGAAGAGGAAGAGAGCTGGATATGAGGAAACACTTTTTCACCC
ACAATCTGCACTGCACTGCCTAAGAATGTGGTGGAAGGAGGTACTTTAAAAAGTATCTGAATG
>M00285:128:000000000-BF978:1:2103:24661:20665_1:N:0:46
GGGAAACCAGAGCACCCGGAGGAAACCCACACAGACACAGGGAGAACGTACAAACTCCTTTCAGACAGCGGCAGGAACTG
AACCCAGGTTGCTGCCGCTGTAAAGCGTTACGCCAACTGCTACACTACTGTACTTAAAAGATGAAACATAGTCTACTTTT
TCCAAAAATGAACAATTTTCAACCATACCTTGTAGGACAGGGGTGAGTTATTTCACAATTCTTGGAGTAGAGCTGGAGGT
TGAAATAAAAGGCCAATGACAAAATAATTTGGAGTACAACCAAGGCACGATGACAGTCTC
>M00285:128:000000000-BF978:1:2103:7301:20669_1:N:0:46
AACAGCCCCACCATTGGCAGTTGTTGAGTCCCCAGGCTCAGTATTTTGCCTCCAGAACCTTTCCACTCCTCTGCACTCTG
CAGTTATTGATACCTATCTCACTGGTGAGGAGTAGGTCACTTGCCTTAATATCTCCTTATGTGGCTCAACGTGGA
>M00285:128:000000000-BF978:1:2103:19355:20670_1:N:0:46
AGGGGTTTGGAGGAATATGGTTTGGGTGCAGGTAGATGGGACTGGGCAGAAGATCAGGTGTCATGGACTAGATGGGCCAA
AAGGCCTGTTTCTGTGCTGTAGTGTGGTTCTGGTTCCTCTTAAGTCGTCAAGCCAAGAGTCTCTTTACAGCCATTAATTA
TGGTAGGCTTCAGGTCAGCCCATTAATTGTGGACACTCTGCGGCTCCTGTTGGCTGGGGATCAACAG
>M00285:128:000000000-BF978:1:2103:24798:20670_1:N:0:46
ATCTCCACCCTAAACAGCCCACCCCCACAACCTCATGCCGTGACCCCTGATTCCAGAGGTCCTCCCCATCGGGAACATCT
GGTCTGTTCAGTCATTGAGTCATAGAGTCAATAGCATGGAAACAGGCCCTTCAGCCCAACTCATCCATACCAAGCAAACT
AGCCCATCTAAGCTAGTCCTATTTGCCCCATTTGGGTCCATATCCTCTAAACCTTTCCTATCCACATACCTGTCCAAACG
TCTCTTAAATGTTCTTATTGTACCTAGCTCCACCACAGCCTCTGGTAGCCCACTACATAT
>M00285:128:000000000-BF978:1:2103:24143:20672_1:N:0:46
TTTCTTGACCATAGCATCTACATGGTTGGACCAAGATCATTTGTTGATGATATTTACATCTAGGAACTTGAAGCTCTCAA
CCACCTACAACTCAGCACTATTGATACATACAGGGGTGTGCACTCCTCCCTGCTTCCTGAAGTCAATGACCAGATCTTTT
GCTTTGCTGTCATTGAGAGAGTGGTCATTGTCTTGACACCATGAGATAGTCCGGGAAATTACAGACCTGTGAGTCTCACG
TCTGTGGTAGGTAAGCTGTTGGAAAGGATTTTGAGGGACAGGATCTATGAGCACTTGG
>M00285:128:000000000-BF978:1:2103:10483:20673_1:N:0:46
GCTCAATGATGAAAGGAACATTAGAGGTAGAGGGGAAATTGAATTCTCGAACGACGTAAAGCAGATAAGCGATTTCAGAA
GGAGACAGGAGGAAGAAAGGAGAATATTCCAAGCAATAAAGGAAGAATTGGAAAGGCAAAGGG
>M00285:128:000000000-BF978:1:2103:6953:20677_1:N:0:46
TTTTTCCAAATTTAGTGAACAGAACAGTGGACCCCGAAACTGAGCAATGCAGCCCCATATTGTCCTTGTAATATAAGTTC
AACATGGCCCAATTTTTATAATATTTTAAAAATATATATTTGAGCACCTTGTTTCAGACTAGCCTTTGATCAGTTTGGAA
TGGCTCTCCTGCTCTCACACAACTTCAGCTACAACCAACCCTAACATTTGGATTCAGAGGATGTGAAGTTTTGGAATCTC
CAAATCCAATATTTGAAATTACTGCTCTTCAATTGTTTAAACAACTTAAATGTTTTGTGC
>M00285:128:000000000-BF978:1:2103:23759:20679_1:N:0:46
GATCTACACTCTTTCCCTACACGACGCTCTTCCGATCTGAGATTCACGCTTACCCTCCACGACCCAATTCAGAGCTGTCA
ATATCTCAAATAAAACAAATTAAGTACTATATACAGATTATAAAGAAATAAGTTACAATCTCATTCTACATATTAAGCTT
ACTACAACAAAGTAAAACACGACTCATATTAAATCAACCGACTGCACCCACAAGATCAGTAACAACTCCTACAACAGCAC
CTTCGAGAAGAATACACACTTAATCTTAGTTTAACACTCTTCTAAGATTAAGCCGTTTCT
>M00285:128:000000000-BF978:1:2103:5658:20680_1:N:0:46
TACAGGAGGATCTTAGGAGTGTGTCAGTACTTGCATGGGTCCCTGTAAGTGTGTCAGTATTTACAGAGTCCCTGTGAGTG
GGTCAGTATTTACAGCGGCTCCCTGAGAATGTACTGGTGTTTATAAAAGGTTTTGGGGACTGTGTCAGTATCTGCAGGGG
ATCTTGATGAAAGT
>M00285:128:000000000-BF978:1:2103:19732:20680_1:N:0:46
ACCTGCATCACCTCTCCCAGCTGGCACTACCATTACTTATATCATTCAGTTTCTCTTCTTCACCCTGTCACTGATGTTTC
CTATGTTTTCTCCACCTTTCCGCTCCTCTGCAGCATAAAACAAATTGCTTTCTAATTTTTCTCAGTTCTGAAAAAAGATG
ATTGACCTGAAGAATTACCTTGGTTTATAAGCAACTCGTGAACACTACAGGGTATAGGATGAATAATTATATAATGACAT
AGAATTTTATTTTAGTTTAGCTTGACTTCATGTTCACAATTTTATTTTTTTTGTATGAA
>M00285:128:000000000-BF978:1:2103:25691:20681_1:N:0:46
GGTTTATAGCTTAAAGAAATCTGGTGATAGATCAAGATTACCTTTTCAGGGGTAAAGGGTACAGTTACATGACTGTTACC
AAACGACTTAGCAACATGACATACATACTCGACAACTGTTTTCATGTAGATACACATTGGTTTTGTGAAGAAACTGGGAA
ATGACTG
>M00285:128:000000000-BF978:1:2103:12077:20683_1:N:0:46
CCCGTGGAATTATAGACTGGTGAGTCTTACCTCAGTGGTTGGTAAGCTGATGGAGAGGATCCTGAGAGGCAGGATTTATG
AACATTTGCAGAGGTATAGTATAATTAGGAATAGTCAGCATGGCTTTGTCAAGGGCACGTCCTGTCTTAGGAGCCTGATT
AATTTTTTTGAGGATGTGACTAAGCACATCGATGAAGGGAGAGAAGTATAAGGATTTCAGCAAGGCGTTTGATAAGTTAC
CCCATGCAAGTCTTATAGAGAAGGTGAGGAGACATGGCATG
>M00285:128:000000000-BF978:1:2103:10147:20684_1:N:0:46
TTGTACAAAAAACTGCTGATATTGGAAATCTGAACCAAAAATGTAAAACACTGGTAATATTAAGCAGGTCAGACATCTGC
AGAGAGAGAAACAAAGCTGATATTTCAATTCAAGTACATTTCATCTCATTCCCCCAGCAAAGCCCCAACCCTTATCACCC
CCCCTTCCCTCTCTCTCTCTCTCTCTCCCCCCCTCTCCCTCTCTCTTTTTTTTTTTCCCCACATTAACTGTTTTTCTCCC
CCTGGATTCTTCTGGATGCCACCTTCTCTGTGAAGTTTTTTTGACATTTTCTTTTTTTTT
>M00285:128:000000000-BF978:1:2103:24723:20685_1:N:0:46
GATCTACACTCTTTCCCTACACGACGCTCTTCCGATCCACTCCTCACCCTCACTCACCCCGACACCCCTCCTATCCCGTC
TTCTGCTTGAAACAAAACAACAACCTTCCGATACCCTACACAACGCCACTAAAAACATCGCCCCAAGGACAACATGTTTT
CGGCGCGGCCAACCCGAGTGAGTGGGCATTGCGAGTAGGAGACACTATACGCGGCAGCGCGACCTCGACACACAGCATAC
AAGTGATAAGAAAGTGATCGCCACGCGGTGAGTAAGAGCTCAGCACACGACCGCTAACC
>M00285:128:000000000-BF978:1:2103:8809:20686_1:N:0:46
CATACACTACAATTGTTTTCATCTAGATGGTCCATGCGCATTGTATAGAAAGTGGCAAATCAATGGCTGTAGCTCTTAAA
ACGCTGTTTCAGCCAAATAGGCAATCAATTGCTATATCAGTGAATAACTTTACTGGGTTTAGAGGTACACTTAAATAACT
GTTACCAAACGACTCAGCACCACGAAATATATATACTACAATTGTTTTCCTGTGTTTTGTGTAGAAACTC
>M00285:128:000000000-BF978:1:2103:14267:20686_1:N:0:46
CCTTTGATCAGGGCAGATGCTGATCGTCAACCTGAAATATTGATGTTGTTCTTTTGTCTGTAACTGCGGCCTGAGATGCT
ATGTCAAATGTTTTGTTTTATTGCAGATTTCCAGCA
>M00285:128:000000000-BF978:1:2103:22181:20690_1:N:0:46
AAGAAAGCTGAAGGATGAGAATTACTAAAACGGTGAGGGATTGGGGAACATCGGTGTACAAGGGGTGTCCTCGTACACCA
GTTGCTGTAGAGCACACCTGTTAGTGCAGGAAGCAGTGAAGAAGACAAGTTGTACATTGGCTTTCATTGTAAGAGGTTTT
GAGTACAGGAGCAAAGGTCTCGTACTGCAGTTGGACAGGAAATGAAAATCAAAAGTCTGCAGATGCTGGAAA
>M00285:128:000000000-BF978:1:2103:26042:20692_1:N:0:46
NNNNNNNNNNNNNNNNNNNNNNNNNNNNNNNNNNN
>M00285:128:000000000-BF978:1:2103:17892:20694_1:N:0:46
NNNNNNNNNNNNNNNNNNNNNNNNNNNNNNNNNNN
>M00285:128:000000000-BF978:1:2103:24121:20694_1:N:0:46
GATTGGCTGAGGTTCAATAGCATAGAAAGACCATTCAGCCCACCAGACAAAAATGAAGCGGTTTAGATTGAACATCTCAG
CTTTCATCTATCCTTGGTCTCAGCTAAAGAACCAGCTAGAATGTCCTGTTTTCTGACAAAAGGATTGGAAGGAAGGAGAG
GAATAAAGGGAGGTGGTGCAATTAGCAAGGTCTCATCCCCAACTGGGAATTAGTGACTCAGACTAGAAAGTGAGCTGATG
GAGCTAAGCAATTATAACACTTACCATCTTTGGTAAAATGTTCTGCA
>M00285:128:000000000-BF978:1:2103:14866:20695_1:N:0:46
GAAGGTCTCAGTGATCACTAGTACATTTCAGCAGATAGTCCTATCTGTGACCTGAAATGGAGAGAAATAAACGGGTGTAG
AATTAGTTAATAAATTATTTTTTTAAAAAATACTTAGGGATAACTTTTTTCATGTTTTATTGAATTTAAATGCAGTATAT
TGAGTTCAGTTAAGGGTTTTCAGTATAAGAAGCATAACATTATAAAATTTAATTTCTTGAACAATAAGTCACATAAGAAG
CTTAGAAAGATAGA
>M00285:128:000000000-BF978:1:2103:6733:20695_1:N:0:46
GGCAAGTCATTGGGTATATATAAATGAATTCCATAGATGCACCACCCTCTGGCTAAAGAAATTCCTCCTCATCTCTATTC
CAAAGGAATGTCCTTTTATTCTGAGGTTGTGCCCTCTGGTCCTAGACTCTCCCACTACTGGAACCATCCTCTCCACATCC
ACACTATCCAGGTCTTTCAATATTCAGTAGGTTTCAATGAGGTCCCCCCTCATCCTTCTAAACTCCACCAAGTACAGGCC
CAGAGCCATCAAACACTCCTCATACTTT
>M00285:128:000000000-BF978:1:2103:18864:20696_1:N:0:46
CTGATAAACGGTACCGTTAAATAACTGTTACCAAACGACTCAGCTGCATGCAATACAGACACTACAATTGTTCATCAATA
GTTACACCATTTAATTTGTGTAGAAAGTGAAAAATCAAAGGATTTAGCTTAAAAACGCTGTTTTCGCCATGTGTAATATG
TTGCTATATTAGATATTAACTTTTCAGGGCTAAGTGGTACAGTTAAATAACTGTTACCAAACGACTCAGCAGCATGAAAT
ACAGACACTAGAATTGGTTTGCAGTAGATACTGCATGAGTCCTGTGTGGAAAGTAGTAA
>M00285:128:000000000-BF978:1:2103:15213:20696_1:N:0:46
GGTGTGGAAGCGCCAACAGGCCACTGTAAATTGGGGTACCTCCATTGCACAGCACTCCAGGTTACCACTGTGCAGCTCGA
GTGGTGAGAGTATTATGAGGGAGCACAGCTATCTGCTGAGTTACAATCCAAGAGGAAACACGGGCGTGGGCTCAGATGGC
CTGGCATTGATTAAGTGCCCTTTATATTCAAGCTTTCACACTTTATGCTGATGTGGGGTTTAAAAAGTAGCCACCTCAGT
GAATGGTCACATTGAGGAGATAAAGAGGCTGCTCTGCAAGGATTGGGCTTGAGCCTCATT
>M00285:128:000000000-BF978:1:2103:14602:20697_1:N:0:46
CTAACTGTTTTGCTGGAAGCACCAGAATTCCACAATTATTTGCAATTTGGCAGTTAAGCTGGGATATATTCTAATGGTCT
ACACTGTTTTCACACAGCTTGAAAAATTACAACTCTTCAAAAAGAAAACTACAAAGTATGAAATTCATCGATGGAAGTCA
GGGCTAAACTTGCATGAGGATTTTGAATGCTAGTTATACCCAAGCATTT
>M00285:128:000000000-BF978:1:2103:8406:20698_1:N:0:46
TGTTCTGTACTTAAACCCCATTCCCAGTGCACACCTGGCCCACAGACCTGACCTGGGTGCCAGCTGCACTCTGGGATCCC
AGCTTTAGTCACACTCCTTGCTTGCCTTCAGATTCCCAGCTCTCTGGACTACTAGTGAGTGTGCCAGATGTCAGGCCTTG
AAGATGTCTGAATTATCAAAGTTTTACTATTGTATCAGGTTGTTGTTGCTATACTGAGCACAAATTAATCTTTGTTGTTT
CAACTGCTATTCAATTCAATGCATAGCAGTTGAAACAAATTTAATGCACTTAAGTTATAC
>M00285:128:000000000-BF978:1:2103:25417:20699_1:N:0:46
CCTCTGCTACAGGAAGCAGGTCCATCCTATTTACTCTGTATGTGCACCTGCTTTAATCCTCCTATCCTGGTTTCCATAGA
AGGCCAATCCCAGCTGATCATTCCGATGTTCCAGAGAGGTCTGTGCAGCAAGCAGTCTCCTCAGACTAAATACGATGCTT
AAAATAGATAAATATTATCGAGCTTTAGCTGTTACCGGCAAAGAAGCCATCAGACGAAGAAAAAAAATCAACACGAAAGC
AGCTACTACATAGCAACCCGCTAAGAATCAAACCCACCCACTTCCCCTAACAAAATCTCT
>M00285:128:000000000-BF978:1:2103:19321:20703_1:N:0:46
CAGGATTTATGAGCATTTGGAGAAGAATAGTCTTATTAGGGATAGTCATCATGGCTTTGTGAAGGCCAGGTTGTCCTTCA
CAAGCCTAATAGAGTTTTTTGAGGAAGTGACAAGACAAATTGATGAAGGTAGAGACATCTAGAAGGTAGATGTGGTATAT
ATGGATTTTAGCAAGATGATTGACAAGGTACCCCATGGTAGGCTCATTCAAGATCGGAGAGCACACGTCTGAACTCCAGT
CACTCCGCGAAATCTCGTATGCCGTCTTCTGCTTGAAAAAAAAAAAAAACAAGCAATGT
>M00285:128:000000000-BF978:1:2103:6585:20707_1:N:0:46
GAGGCAGGGACAGTAACAACATTTATAAAGGCAGTTGGACAGGTACATGGATAAGGATGGTTTAGAGGGAAATGGGCCAA
ACACAGGCAAATGGGACCAGCTTAGATGGGCATCTTGGTCGGCACGGACCAGTTGGGCCAAAGGGCCTGAGCCCATGCTG
TACAACTCGATAG
>M00285:128:000000000-BF978:1:2103:9856:20708_1:N:0:46
GAGAGAATGTCTGGGGCAGGTGTGGTCTTTGATTATGCTGGCTGCTTTACTGTGGCAGCGAGAAGTGTAGACAGAGTCAA
TGAAGAGGAGGCTGGTATCTGTGATGTGCTGAGCTGTGTCCACAACTCTCTGCAGTTTCCTGTGGTCCCAGGCAGACCAG
TTGC
>M00285:128:000000000-BF978:1:2103:6394:20712_1:N:0:46
TTAAGGTACACAGGCATACCATAGATATTCAAAGGCATTACCATCAGTACTTCTCTACTACCAATATCCTGCAGGTCACC
ATTGATCAGAAACTCAGCTGGTTCAGCCACATAAACGCATTGGCTACCAGAACAGATCAGAGGCTAGGTGTCTTGTAAGT
GACTCACCTTATGACACTTTAAAGCA
>M00285:128:000000000-BF978:1:2103:21752:20712_1:N:0:46
TGAGTGATTCTGCTCACTGAGCATCTTCTGCTGGTTTGACCATCATTGTTTGATGACGTAAAACATCATGGTTTCAAGAG
AATGGCATGAGCAGACCACCACCCACACAGCAACTTACACAAGGCTTGATCAAAATGGATGCAATTCACAAGATCACAAG
ATCACAAGACAAGGGAGCAGAAGTAGGCCACTTGGCCCATTGAGTCTGCTCCAAATGGAAGGGAGGTTGGGG
>M00285:128:000000000-BF978:1:2103:11926:20714_1:N:0:46
CTATCACATCTGTAGCATCTGTATCTGCAATGTGAAAGGGTGCTCGATTGTCATTGGTTGGTGCTATCTCTTCTATGACT
CTATACCAGTAATGTCTCAATTTTCACGATGGACATTCAGAACTGACACACAGGTTTAGAGATACTGAAGAAAGTAAATG
GTGAAAAAAACATTTTTGGAACACATACCCAGCCTATCAGAGCAGGTGAGGCCATAGCCTCATTGCAGTAATCAGACTAT
ATTTCCGGTGGGTGGGAGGAGGAGTCTCAATCA
>M00285:128:000000000-BF978:1:2103:5317:20714_1:N:0:46
AACCATCCTGAATGATCTGACATTTCAAGAGATAGATACTGAGGGACCATAAGACCATCTGACAAATGAGCAGAATTAGG
ACATTTGGCCCATCGGATCTGCTCTACCATTCAATCATTGCTGAATTTTTTTCAACCCTATTCTTTCTCCTCCCCATAAC
TCTTAACCTCCTTACTAGTCAAGAACCTATCAATCTCTGCCTTAAATACACCCAATGACTTGCCCTACACAGCTCTCCAT
TGCAACAAACTCCACAGATTCACCACCCTCTGGCTGAAGAAAATCTCATTTATAAAGGG
>M00285:128:000000000-BF978:1:2103:19576:20715_1:N:0:46
TGAATAGCTTTTACCAAACGACTCAGCACCATGAAATACAGACAGTACAATTGTTTTCCTATAATTACTCTATGGGTTTC
TTGTATAACGAAGAAAATCAATTCATACTGCATTCTAAAAGTTGTTTTAACCAAATATGACATCTTTTGCTACATTATCG
AGTAACCTTGCCGCGGTAATAGCTACAGTTGAACATTCGTTACCAAACGACTCAGCACCATGAAATACATACACTACAAC
TTTTTTCCAATAGTTACACCATGGCCTTGGGTATAAATCGGCAAAAAAATGGATATAGC
>M00285:128:000000000-BF978:1:2103:14119:20716_1:N:0:46
CACACCCGGGTTATCAGGATGTGAGGTCATAGGTTATATTCCAACAGTGGGCAATGGAAGTCAGTGCTCGAAGCTAGATC
TGCAGAATCAGATCAGCGGGACCGCACCGTGGAGAGCCGGCGAAGGGAGAGTGGACTCCTTCAGTGCTATTACCTCACGG
ATGCATTGACTCTCCGCTTTTGTCGTAATACCACAGGACACCTGACCAAAATAATCTGACAGTGGAGCTCAGGTTATCAA
TCAAACTATCGGCTACGAAGAGATAGGAAAGCCATACAGACGCATACCGTGTCCAATACT
>M00285:128:000000000-BF978:1:2103:7745:20722_1:N:0:46
GTGTTGGGTCTCTTGAAGAACATTAAGGTGCATAAATCCGCAGGATCTGATGGGATCTATTCCAGGGTGCGGAGGGAAGC
AAGGCAGGAGATTGCTCATCCGACAGAGATCTTGTATCCTCTTTAGCCACAGGTAAGGTCCCAGAAGACTGGAAAATAGC
CAGTATTGTTCCCTTGCTTAAGAAGGACAATAGAGGTAATCCAGGAAATTATAGGCCAGTGTGCCTTACATCAGTGGCAG
GCAAATTATTGGAGAAGATTTTTAAGGACAGGATTACTCAATCTGAAAATACATAGACTT
>M00285:128:000000000-BF978:1:2103:7493:20725_1:N:0:46
CTCTTTCTATGCCACATCATTTTTAGATCATGGACCATATCAGTATTTACATTTGTTTGTGTATGTCAGTTATTTTTTTT
GAAAGTTGCTCTATTGACTGGGAGTTAGTTTTCTAATGTTTGGTCACCGATTTAATGACATTAGTAGGTGTATCCAATTA
AACTGTATTCTATATAACAGTGTGGGCT
>M00285:128:000000000-BF978:1:2103:8786:20730_1:N:0:46
TCCAACACCTTCCCCTTTCCCCATGCACTGTACCTGCATGTTCCCCACACCCTCCACCACTCTTTTCATAACTCGTCCAA
ACCCTTCTTCAACACTTCCCCCATCCCTTTCCCTTATTCCCTATCTTCTCTCTTCACCCTTCCACACACGCACTCCCCTC
TTCCTCACACTCACTCCCCCAGCCCCTCCCTTCCACAACTCCGCCCACTTCCCCATCCCTTTTCCCCACCTTTTACCCTT
TCCCCCAATCCTTCCCCGCTCGGAAGCGCACACCTCTGAACCCCAGTCCCCCCCCGCAAC
>M00285:128:000000000-BF978:1:2103:24041:20732_1:N:0:46
ATTCGCTCTGTACACCTGCACCCTGGTCCCAGGTTACAACATACACCAAAACCCACACCCCATTCATTCATGCATACATA
CATATTCATACACCGAGACGACTGCTTTGGACACTCTTCCCTCACACATGTCAGGATCACACCAACCCCTGGCAGCACCT
CCGCCAAACCAAAGCACCTCATCCACTTTCATACTACAAACATTCCCACATGTCCAAATTCACAGCCATCTCCAGCGGGT
GCCGTAACTCCAACATCCTTCAACCACAGCCAACACCTCGACAAACCCAACCCAACACCC
>M00285:128:000000000-BF978:1:2103:21723:20733_1:N:0:46
TAGAGCAAGTAAGGGATGGTGATAGGCAGGTGTGGGGGAGGAGGGGAGAGCAGATCCACCAGGGGATGGGTCAAAGGTAA
GAAGGAGAAAAGGGGGGTAGAAAAAAGAGAGATAGGCCAGGAAAGGGAAAAAATGAAGAGGCATTGTTGGGGGTGGGTGT
GGGGGAGTGGTTGTAAGGATTACTTAAAGCTGGAGAATTCAATGTTCATGCTGTAAGGCTTTAAGGTTCCATGGCAGAAA
GTGAGTTGCTTTTCCTCCAGCTTGCTCTTGGAATTCTC
>M00285:128:000000000-BF978:1:2103:14097:20733_1:N:0:46
GGGGAAAAGATAGAATGACCGTGGGTGGTGAAGAGGAGATGGGAGGGGTCTTTGATTATGTTAGCTGTGTTCCCAAGGCA
GCGGGAAGTGTAGACGGAGCCACGGGAGGGGGGGGGTCTGGTTTGCATGATGGACTGACTTGCATTAACAACTCTCTGTA
ATTTCTTGTGGCCTCGGGTAGAGCAGTTGCCGTAGCAAACTGTGATGCAT
>M00285:128:000000000-BF978:1:2103:14235:20735_1:N:0:46
TGGTTATCCCCAGATAAACATCAGACTCAAAACAAAAGAGCTGAAGGAATGAATCCTTTGCTGTTAGCCAGTTTCCTTTG
TCAGTGTAGTGTAGGATTACAGACTGGTTAGTACATGCTTTGAA
>M00285:128:000000000-BF978:1:2103:15930:20739_1:N:0:46
AACAGTCTCCTCCCTCGCCTCCCGAAGCAGCCTGGGGAATATTCCATCAGGCCCCGGAGACTTATCAGTCTTGATACTAC
TTAACAATTTCATCTCCTCCTCCCTCTCTATAGCTACATACTCAAGAACATTACCCTTGTCAGCATTCACCGTCACATCA
TCAAGGCCCTTCTCCTTGGTGAATACAGAGGAGAAGTATTCATTAG
>M00285:128:000000000-BF978:1:2103:19884:20739_1:N:0:46
GTGAAGGACAGATAAGTCAACCTTTTCACTGAAGTGAGCAGCACTATGTGCATGATGTAAAGTTGTGTTTTGCAAAGCAG
CAGAACATTTTGTCAGTGAAAGCCTTGTGGCTTTGGAATGTGACCAGCTCATCATCTGGAACCTTTAAGTGTTGATCCAT
CCAGCGCACTAATCACCTAAGGGGAGCCAGCAGTGTGCTGGAAAACAGTGGCTCACTGCTGATG
>M00285:128:000000000-BF978:1:2103:9652:20740_1:N:0:46
TAAACAATGTAAAGCTTCGTGATTAGGGGTAATATTTTAGTTTGCATTGCATCTGTGGATAACAGACAGAAATTAAATAA
GTCACCAAATGAATCAACAATCAAAATTAGGTAATAACATTTCATTTCATGTTTGTTAGACCTTGCTGCGAGTAATTTGT
CTGCTCACAATACTGTCTACATTTCAAATTTAATTGTACAACAATTTAGGATGCTTGACAGATGGGGCAAGTGCAAATTC
TTTTCCCTTTATACATT
>M00285:128:000000000-BF978:1:2103:20684:20743_1:N:0:46
GGAAGATGTGCTTGGTGGTGGGGACCTGTTGGATATGGCAGAGAATGTGTTGGATATGTAGACTGGTGTGATGAAATCCA
AGGATAAGGGGGACCCTATCCCATCTGGGAGGGGTGGGGGTGAGAGCAAAGGTGCAGGAAATGGCAGAGATATGGGTGTG
AGCTCCCTTGACCACAGTCAGGGGGGAAAACCTCATCATGGGAGCAGAGGCAGAGAAATTGAGAAAAAG
>M00285:128:000000000-BF978:1:2103:21489:20744_1:N:0:46
CTGCATCATCGGTGGACCTGTTTGCCCGATAAGCATACTGATGAGGATCCAAGGATGGGGAGAGGATGGCTCTAATGTGC
TTCATAACTAGCCTCTCAAAGCATTTCATGACAATCTGTGTTAGAGCTATGGGACGGTAGTCATTCAGACACATTGGAGG
AGACTTCTTAGGAACAGGTATGATGGTGGCAGATTTTAGGCACTTAGGAACAACAGCCTGCTGTAGGGAGATGTTGAAGA
TGTCAGCCAGTACATCTTTAAGCTGGTCCGCACAGTCCCTGAGTATCCACCCCGGTATGT
>M00285:128:000000000-BF978:1:2103:26299:20745_1:N:0:46
GCGGATCAGGCAGCATCTGTGGAAGGAGTAACAGAGTTAATGTTTCAGGTCCCAGAACAGCTGTGAACAGGGTAATTTTG
TAAATCAGTTTATTATTGTCACATGTACCGAGGTACAGTGAAAATCTTGTTCATTCTATCCATACATGTTATTTCAATAC
AATAGTGCATTGACGCAGTACAAGGGAAAACAAAAACAGAAAGCAGAATAAAGTGATACAGTTACAGAGAAAGTGCAGTG
CAGGTAGACAATAAGATGCAAGGCCATAACGAGGTAGACAT
>M00285:128:000000000-BF978:1:2103:18976:20746_1:N:0:46
TGAAACTATTGAAGAACTAACCACTGAAGAACTAACCACTGAAGCACCAAGTGCGCTTTTATGTTTCAGTTATTGTAGTT
CAGTTGTCTTCAACATATTGCCTAAAGTTTTGAATTATTTCCAAGAGATGAAAATGGCATTACAAGTTGAAAGAGAATTA
AAAATGACAGTACATTGGACCTGTCTTCACCAGAGGTTACTGCCTAAACAGCGGTAAAGGAAAATGTATCCGTGATAATG
GATGGGATAAGATAAAAATAGATAAGTACTAGATACTTAAAAAGTTGGCTGTACTCAAA
>M00285:128:000000000-BF978:1:2103:11197:20747_1:N:0:46
CAAGGTAACGTGCTGAATGACAATAGTACAATAAAAGAGGATGTTAGGTCACAGGATGATAGACTAGAGGAGGAGGCAAA
TAAAAAGAAGTCCATGATTGGGAGCAGTCAGGATAGAAAGAAGGGCGAGGAAGTGAGAATTAAGGATAAGTTGCTCAAAA
AAGGAAGCGCAACAAAATCAACAGTGGTCAATGAGCTAAAGGTATTATACTTAAATGCACGTAGCATCAGGAACAAGGTA
GATGACCTAGTAGCACAGCTGCAGATTAATAAATATGACATTGTGGCAATCACTGAGTCG
>M00285:128:000000000-BF978:1:2103:15644:20750_1:N:0:46
NNNNNNNNNNNNNNNNNNNNNNNNNNNNNNNNNNN
>M00285:128:000000000-BF978:1:2103:23449:20750_1:N:0:46
TTATAGGCATCACCCAAATGCAACCTGAAAAGAAAAATTAATATAATTATTAAATCAAACCATTTAACATGCACCTCCAC
CTCTCCCCAATACTGACTTTGTAGAAGTTTTACTGCAG
>M00285:128:000000000-BF978:1:2103:17306:20753_1:N:0:46
AATAATCATTCAAGATCCAACTATCTTATCTGATAACTTATATTATACACATCTTAGAAACACTATTCACTACTTCATGA
GTAAAAGTTTAGTTTCACAAATTAGAGTGGAAAAGAAGGCATCTCTGGTTTTGAGAAATAGCAGCACATTCACTGCATCC
AGCATCTTTCTTGCTCTTTTCTTTTATCTCCCCTTCTCAGTGACCATCATGAACTGG
>M00285:128:000000000-BF978:1:2103:13580:20754_1:N:0:46
TTCTGTGGTAAGGAGTTCCACAGGTTCACCACCCTCTGGCTAAAGAAATTCCTCCTTATCTCTGTTTTGAACTTGCTTCC
TCTAATTCTAAGTGTGTGTCCTCTAGTCCTGGATTCCCCCACCAAGGGAAACAGCTTGACCACATTCACTTTGTCCATTC
CCTTCAACATCTTATACGTTTCTATTAGGTCCCCTCTAGATCGGAAGAGCACA
>M00285:128:000000000-BF978:1:2103:17046:20754_1:N:0:46
GCTATCTGTGTACTCAGAGAGTCAGCCCTCACATTAATCTTGGGCATCTGGTTCTCTGTTCTCAGTAGCTTTGAGGCCAT
CTGTGTGAATTAGTTTGTCCCAACAAAGATGTTTGAACCTTCAGAGGTCTTTTATCAGTTACAATGTGCTCCTGCATGTA
CTTCAATGGAACCATTTGTCAGACACAATATATTTAAGTAAATAATGTCATTGTAGTTATTGAATGTATTGAATTAAGAG
TATAAGATCTTGATGTACTTTGAGTTTGGGAGCCTCTACCGAGGTCTCCAAGAGAATGGC
>M00285:128:000000000-BF978:1:2103:10708:20755_1:N:0:46
TAAGCACATTGAATACTGCACCAAGGCAGTGTTCCTGGGCTTCTTTCTGACATTAGGTCAACGTTTGCACTGCCCACAGC
CTAGTGGTACATTCCGCTGTTGTCTTATTTATTCATTTCT
>M00285:128:000000000-BF978:1:2103:13601:20755_1:N:0:46
CCATCTCCTCTTCTGTGCCGATTCCCTCAATTCCCTGATCCTTCAAAAATGTAGCCACCTCCTCTTTAAATGCTTCCACA
ACCCTCCAGCATAAAGAATTCCAGAGATTCACCACCATCTCTGAGGAAACAATTCCTACGTACCCAGGTTTTAAATGACC
ACACCCTCATCCCCATTCCTTTGCATCGCCTGCTCTTTGGAAAAACTCAGTTGGGTCTGGGAAGGCTCCCCGTTAGATA
>M00285:128:000000000-BF978:1:2103:18156:20755_1:N:0:46
ATCTGCGACTAAAATGATTTATTACACACCTATGGCTTCAGTACTTACTAATAATCAAAGATCTCCCTTCTTTAGGCTTT
CTCGTAGTACTAGGCAAGGTTGTCCATTAAGCCCCTTATTATTCAATATTGCTTTAGAACCTTTGGCTATTGCAATCCGA
AACTCTTTAAATATACGCGGTATTATCCGTGGACAGAAGATTCACAAGATATCTCTTTACGCAGATGACTTATTACTTTA
TATTTCTAATCTGGATAAAT
>M00285:128:000000000-BF978:1:2103:21809:20759_1:N:0:46
AGAACCTTCATCAGGTCAACCGTAGCAGTCCAATAAAGTGGCTCACCACTCCCCTTATGCAATTAGGGATAGGCAGTAAA
TGAAAAGCAAAGACAATTGGAACAAGAACACAGAATGCTGGAAAGGCTCAGAAGGTCGCAGACCCAGAATGTTG
>M00285:128:000000000-BF978:1:2103:19178:20760_1:N:0:46
GATCTACACTCTTTCCCTACACGACGCTCTTCCGATCTGGTCTACACTCATTCCCTCCTCGACGCCATTCCGATCCCAAC
TTCACTCATTCCGCCCACGGCCAGCATAAAACAAAACTCTCACCACAACCCCGCATGTCACGCGACTAAATCACTCCCTA
TGCGCGGGACTACGTGACAGAAAGTGAAAGGCAACCGGTGCACGGCTACAGGTGACAGGACATAGCACAGGAATGATAGT
CGACATGCTACTGAAAGTAAGAGCGGTGACGGCTGTAGGCGAACCAGCTGTGAAGCCCGG
>M00285:128:000000000-BF978:1:2103:25803:20765_1:N:0:46
CTTCCACCCCCTTCACCATTCAAGTGCTTGTTCTGATATTTTCAAAATGTGAGGTGTTATTCAAGAAAGAATATACTGAC
ACTGAGGCTGTTCATTGGCTAATTCCTGGGAGCAGTAGATTGCCTTATATAAAAAATGCTGGAATGTTTAACCTGCATTC
TTTGTAATTTAGAAAAAGGATTGTTCTTTTGAAACATAAAAGATCCTAAGGTGCCGCAGCAGCAGATGTGAGATGCTTCC
ATTAGTGGAAGATGTTTGAATG
>M00285:128:000000000-BF978:1:2103:18552:20766_1:N:0:46
CAGCATTTAGCTTTTTAGTGATAAACGGTACAGTTAAATAACTGTTACCAAACGGCTCAGCACCATGAGATACAGACACT
ACAATTGTTTTTCAATAGTTACACCATAGAATTTGTGTAGAAAGTAGTAAATCAATGGATTTAGCTTGTAAAACGCTGTT
TTAGCCAAATAGGAAACTTGTTGCTATATCAGCGATGAACTTTTTTGTGATAAACGGTACAGTTAAATAACTGTTACCAA
ACGACTCAGCAGCATGAAATACAGACACTACAATTGTGTTTCAATAGTTACACCACAGA
>M00285:128:000000000-BF978:1:2103:24232:20768_1:N:0:46
GGCGGGAGTATGACGTCACCTCCGCCGGCTATGTTTTTTGTAGTTCGGGATATGTGCAGTTTTTGGTGAGTTATTAAAAA
CATGCTCGATTGAGTCTCCGTGTCCTCATGTTCTTCTAAGTCGCACCCTGCTGGCTGCTACTACCCCTTATTTTTAAGTG
CCTAGTTCTAGTTTACCCCACCAGGTGAACTTCACATCCACTCAATCAAGACCTCACTGGATCTTGCATGCTTACATTAT
GCCCCCTTTCAACCTTTTACTCCCCTGTAAATATAAAGCCAGCCTATCTGTTATTTATTC
>M00285:128:000000000-BF978:1:2103:9889:20769_1:N:0:46
CAGAAATAGCTGAACCAGGATTTGTTCAATGTTGTAGCCTACATGGCATCAAATGATTTTTCAAGTATTTAAACTCTAAG
TAGATGCTCTTTTTAATTGGGGCAGGGATATAGAAGAAACTGGACTTGAAGGGAGAGCGCCGGCTCCGACATTGCCCTTT
TAAAGATCCACGTGAGTGCCGCCGGCG
>M00285:128:000000000-BF978:1:2103:23027:20770_1:N:0:46
GGGCAGGACCGTGGGACTCCTCTACAGTAGCCCAGTGGCTGACTGGTGCTGAGTGTAGCTGCCCCCTGAAAGCTCTCTGC
AGCTGTACGTTGCTTTCTGAGTGTGGTCATGAGCCGTGTCCAGAGGGGATCCCCGGGTCACTCAGCAGCCTGTCTGCGAC
CCGCAGCCTGGATGAGACAGAGACACACTGAGGGCTGGCACAGGATGAAAGAGATGCACTCACTGTCTGGGTGTCAGGCA
CATTACAGAATGTT
>M00285:128:000000000-BF978:1:2103:5497:20770_1:N:0:46
CACGGAAAGCATCCTATCTGGATGCATCACAGTTTGATACGGCAACTGCTCTGCCCAAGACCACATGAAACTGCAGAGAG
TTGTGGACACAGCTCAGCACATCACAGAAACCAACCTCCCCTCCAAGGGACTTTGTCTATACCTCTCGCTGCCTCGATAA
AGCAGCCAACATAATCAAAGACCCCACCCACCCTGGACATACTCTATTCTCCCCCTTACCATTGGGCAGAAGATACAAAA
GCCTGAAAGCATGTACCACCAGGCTTCAGGATAGCTTCTATCATACTGTTACAAGACTTT
>M00285:128:000000000-BF978:1:2103:17248:20772_1:N:0:46
CATACCTACAGGCAACTTGCCAAACTTCTCCACCACAGACCACATTGTGTAACGCTGACAGGATAGACTCACGAGAGTTG
GCTGCACAGTGGTATACTGGTTGGAGAGAATAGCCCTCGGAGATCTCAAGAGTGATTTCAGAGCTCTCAGGATATCGGGC
CAAGCAGAGGCTGGGAAAAACAAACAA
>M00285:128:000000000-BF978:1:2103:12167:20775_1:N:0:46
TTTAATGCGATTGGCTGTTTAGCTGATTATAACTGCCAGGCACCTGGAATCCCATTGAGCTGATGCCAAGCAGAAGCAGG
AGTCAGAAAAGGGGAAGTAATTAAATATATTGATAAGGGTAGTGTTCTTGATGTGGTTTACAAGGATTTGAATAATGCCT
TTGACAAGTTCTCACATGGAAAGCTGGTCCAAAAGGTCAAAACCCATGATTCCAGGGCAAGTTGGCAAATTAGACCCTTA
ATGGGCTTGGTAATAGGAAACGGAGGGTTATGGTGGAGAGTTGCTTTGGTAATCTGAAGC
>M00285:128:000000000-BF978:1:2103:18469:20776_1:N:0:46
TCTTTTTATTTATTTAATGCTCAGATTACAAACAGGTGAATTCACTATTATACTGTAACATGTTTATTGTCGCATTATCA
ACATTATCACCTGTTGCAGGTTACACATTATGAAACAGGCTACTATACTTACGGCAAGCAGGAATGTCACAGAGTTCGAG
ACGAGCTTCGCTCTGGGTATAGCACCAAGGTCCATCCATTTGCCCACCAGGATTTCGACAGTAAGCATGGCCACCTCCAA
GTTCTGGATATTCCAAGCTGCTGAACTGGTGGGCATGAGGGTA
>M00285:128:000000000-BF978:1:2103:25258:20776_1:N:0:46
ACAAGTTATCTTCTCCATGGAGAAGTAATGGGCTTGGTCACTGCAACAAATTTATTTTAAATCTATTTCAAAAATACTTG
AAATCTTGGATTTGTACATCAACCTTTGCCATCCTTTTTCTGGAATATGGATATCTATCTAAACAAAAGAGTGCCAACAA
CTAAAACCTTATTTGTGGATTTCATAATAAGAAGGCCAAGAATATGCAACTAAAATATGATGAAATATCACACAAAATAT
ACAAGTAGCACAAATAAATTTTAAGTTTAATCTGGGAATATAATGGTTTATCAGATAAAC
>M00285:128:000000000-BF978:1:2103:10455:20777_1:N:0:46
ACCAACCCATCCCTCCACTCCTTCATCTAAATCATCTATGAATATAACAAAGAGTAGAGGCCGCACAACTGATCCCTGCG
TGACTCCACTAGTCACAGCCCTCCAATTCGAGGGCACTCCCTCCACCATAACCCTCTGCTTTCTACAGGAAAGCCAATTT
CTTTTCCACATAGCCAACCTCCCCTGGATACCTCGACCTCTGAACTACTGAAGAAGCCTGCCATGAGGAACCTTATCGAA
AGCCTTACCAAAATCCATATACACTACATCCACCGTCCTCATCAAGCTTCCACGTCACCC
>M00285:128:000000000-BF978:1:2103:21185:20778_1:N:0:46
GATCAAGCTGACTGTCCTGAATGAGTGTCAGCAGATAGCATCATGGTGGAGGTGAGGGACAGTCAGGAGCTGGGTGGAAA
TGGGACGCAAAGATGAGAATTTTCGTTTGTGCTTTCAGATTCTTTGCCATGGAACCTTTAAGGACAGCTCAGCTGTCCCG
TGTATTGCCAAAGTCGCACAAATTCCTGACTGGCATCTTGAAAAGAAAATCTCACCTGCTGTAGACTGGAGTACTGCTTG
CTCTTTCATGGCCTGATCTAAAATCATGGTCACCTTTTTATAGAAATGTACCC
>M00285:128:000000000-BF978:1:2103:24502:20779_1:N:0:46
GATCTACACTCTTTCCCTACACGACGCCCTTCCGACCTGGAATACACTCTTTCCCTCCACGGCTCTCTTCAAACCATTCC
TCGACCTTTGTCCTCTGCCGACCTACTTCGAAAACGACGGGAACAAGGCGCCGGACAACGAGGTACACGAGGCGGCATAC
ACGCACCATCTGAGTGAAATATCCGACACGCCACATCATATCCACCGCACCACTCACTGGAGAACAAGAAGAAGAAAACC
CTCCACAACCAGAACGGATGAGCACCCGTCTGGACGCCAGTCCCCCGCAGCTCTTACTGG
>M00285:128:000000000-BF978:1:2103:18149:20783_1:N:0:46
GAAAAGCCAGTCATTTAAAGCTGGTTTCTCCTGACGGTGTTAGAAACTTGCTAGTACCTGCCAATTTGCAAACCTTCCCC
CATCAGTGTCTGGACTGAGTAGTTGTAGGTGTGTGTGTGTGTGCAGGATAAAGCT
>M00285:128:000000000-BF978:1:2103:4228:20783_1:N:0:46
AAAAAAAAAAAAAATTAAAACTGCTAACAAATGTTGACAAAGAATATTTTTCATTAATTTTGCTCAAAGATGCTGCCTGT
TGCTTGCTGAATAAGTATGACTGGAAATATGGTGCTCAGTGTCAGCACAATGGGGAAAAATAAAAAAACCAGGAAAAGCA
AATGGGGAGCAAGGTGAAAAGTATGAAACGTTTGTGATGACATGAAAATTTAAATTGTGAGAAATAATGACGGTAAAGAC
TGACCTGAACTTAATCTAGTTTTCCACTTGTAAAGACTGAATGTTGATGCACCTCCTGAC
>M00285:128:000000000-BF978:1:2103:23718:20783_1:N:0:46
CCGCCTCCACAGTGTTCCTCGTCCAGATCCCAGCATCAGGCGTCCGTTGTTTCTCTCATCCGGTTTCTGTTTCGCTCTGA
GAAATTCAAAGACAAATAAAGCTTTCAGAGCGGAG
>M00285:128:000000000-BF978:1:2103:20029:20786_1:N:0:46
GGTCCGGGTTAGGGTGCAGAGGACTCTTTGAGAGTAGGCTCTTTACTAATGGACATTTCTTTGTCTTCTGCCCTGAGGTC
CCCAATCCATCCTGAGTGGCCAGTCATGATCATAGCCATGCCTCCAGTAATGGAGAGCTGACAGCATTATCACGACTAAA
GCATCCATGCACCAAATATCTCTGTGCTAAATGCTGGAGAAAATACTCACTGTTGCAGCGTGCTTGGTGGACTTTGGAAA
GTGCTTGATCAGTCTGCAG
>M00285:128:000000000-BF978:1:2103:11553:20786_1:N:0:46
GAGGGGAAAATTGAAAGGAGACTTACGTGGCAAGGTCTTACACAGAGAGTGGTAGGTGCCTGGATCGTGCTGCCAGAGGA
AATGGTGGAAGCAGGTATGATAGCAATGTTTAAGAGACATTTAGACAGCACGTGAACAGACAGGGAGTGAAGGGATACA
>M00285:128:000000000-BF978:1:2103:12288:20787_1:N:0:46
CTTTTATGAACCCACTTAACCCAGTGCAGGATGCGCACTCAATTCAGGAGAATGACTCATGAATGATTTCAGGAGCCAAC
CAGCGGCAACCACACTATTGGTCTTAACGCATATCCATGTGATCAATGTGGCTTGAACTACCCACAGCATCTTAAAGGGG
AATGTACCTCGTGGCTGCAGCTGGAGTTGACAGGAATTCTGCAGATCTCTTGAGCTTGCTGGTGGATATGACTGACCACT
GCAAAAGCAGGCATCCTGATGTTCTGATGCAGCTCTGGGGTGCCTTGGTCAGAGAAATGG
>M00285:128:000000000-BF978:1:2103:8854:20790_1:N:0:46
GAGCATGAAGGGTGCACCGAGAGGCAGGGGCTGGGACAGGCGGTAGCTCGCCTTGCGGCGGACCGCCAGCCCGATCCCAA
GATCCAACTACGAGCTTTTTAACTGCAGCAGCTTTAATATACGCTATTGGAGCTGGAATTACCGCGGCTGCTGGCACTAG
ACTTGCCCTCCAATGGATCCTCGTTAAAGGATTTAAAGTGTACTCATTCCAATTACAGGGCCTCGAAAGAGTCCTGTATT
GTTATTTTTCGTCACTACCTCCCCGAGTCGGGAGTGGGTAATTTGCGC
>M00285:128:000000000-BF978:1:2103:18737:20791_1:N:0:46
AGGCTTCCACTTTGTACAGTGAATGATTAATCATTTGATGCATTGAGAGGAAATGAAAAGCATATCAAGAGAGGTTTGTT
GTCAAACTCCAGGAGGTTTGCATGTCAGAATTTAAATCTGCCATCCATTGGAGGGGCTGACAATGTGAACTTGGTGCTTG
GGGCTGAACATGCACGTAC
>M00285:128:000000000-BF978:1:2103:10793:20791_1:N:0:46
ACTTCTAACAAGTTCCCTGCTGGAGTGGAGTTCATCTCCACAAGTGTGAAACCATTTATCTTTTGTCATCTCCACTCCAG
AACCAAGATTGCACCAACTTCAGTCAGAGTAATAATATGCAGAAGACAATTGTGCACACTTGGAGGCCAAGCCCCAAACC
ATATTTTATTTCTTTACTGAAGTATACTTCACTGAACATTCAGGTGCCAAGATCACTTATTTACTGAAACTGCTGCAGAA
CTTTGAGCCTGACAATCAGCATCCATGATGAGACCCTTGTTGATGTGCATC
>M00285:128:000000000-BF978:1:2103:27446:20792_1:N:0:46
GTGCTGCAGACACCACAGACCGTGTCACTGGGGTGATCCTCGCACACCCAGGGGTGTCGGTGCCACGGGGACGGTGCTGA
CGGGACAGGCGGTGTCACTGGTGCTGATACCCACAGCTTTTCCAATGGCTTTGCCGGCACAACTGAGCTCATTCCCCGCT
GCAGTTGATGAAGAAGTCATGAAGTGAAGTTCAGCGGCAGGAACCTGAGAACCCCCATGAGCACCCCCAACAGTGAAAGA
TCTGCGTGCCTCAATGTTGTTGTAGACGCAAACCCGGAAGGTCGGACGTTGATGCTGCCG
>M00285:128:000000000-BF978:1:2103:11140:20794_1:N:0:46
GGGAGTGAACGGGAAGGGGTGGGATCCCACTGGGAGTGAACAGGAAGGGGCGGGGTCCCATTGGGAGTGAACGGGAAGGG
GTGGGGTCCCACTGGGAGTGAACGGGAAGGGGTGGGGTCCCACTGGGAGTGAACGGGAAGGGGTGGGATCCCACTGGGAG
TGAACGGGAAGGGGTGGGATCACACTGGGAGAACACGGGAAGGGGGGGGCGCACTGGGAGTGAACTGTAAGGGGCGGGGT
CACACTGGGAGTGAACGGGAAGGGGCGGGGCCCCATTGGGAGTGCACAGTCAGGGGTGGG
>M00285:128:000000000-BF978:1:2103:21311:20797_1:N:0:46
TGCATTGAGGTAGCACAAGGGAAAACAATAACGTGGGCAGGCACTGTAGTGTAGCAGTTAGCATGACGCTTTACAGTGCC
AGCGACCCGGGTTCAATTCCCTCCACTGTCTGTAAGGAGTTTGTGTGTTCTCCCCGTGTCTGCGTGGGTTTCCTCC
>M00285:128:000000000-BF978:1:2103:20637:20800_1:N:0:46
GTTGGGGGAGGAAGAGGGGTGGAGTTGGGAGTCAGTGATTGGTGGATGATAGATGGGTGACAGATAGTTACTGGTGGATT
CTTGCAATGCCTTTGACTCTGCATAAATTCCTTAACAGTGTCCTCCAGCTGCTTACCTAATTCTGGCCAACAAACAAAAC
CTGTGGCAGCTTACTTGAT
>M00285:128:000000000-BF978:1:2103:9903:20800_1:N:0:46
TTAGGGTTAGGGTTAGGGTTAGGGTTAGGGTTAGGGTTAGGGTTAGGGTTAGGGTTAGGGTTAGGGTTAGGGTTAGGGTT
AGGGTTAGGGTTAGGGTTAGGGTTAGGGTTAGGGTTAGGGTGAGGGTTCGGGTGAGGGTTAGGGTTCGGGAGAGGGGTAG
GGTTTAGGGTAAGGGCAGGGGTAAGGGAAGGGGTGAGGGCGGGGGTTGGGGTACGGGATAGGAGGGGGGACAGGGAGTGG
GACGGGGCAGGCGGTTGGGAACGTTACGAGAGTAGGGTGACGGCAGGGCGGAGGATAG
>M00285:128:000000000-BF978:1:2103:6277:20803_1:N:0:46
AATGAAATTTGTAAAGGAGAAGCTGATGACTGGAGTGTCGACATTTCAGTGGAACAAGGGGAATTACAGAAGGATGAGAG
AAAGGTTGGCCCAGATTGATTGGAAATATAAACTTGCTGGAGGGACGGCAGAACATAAATG
>M00285:128:000000000-BF978:1:2103:22281:20804_1:N:0:46
TATCCTTCAACCCATGCACATTTCTGTCCAGTCTGCATGATTCAGTCTTTATAGCAAAGTGGAACCCGTAGTCAAATTTT
TCTGTGTAGTGTTCATAGACAAAGACATGACACTCTAACTTTTGTGGAACAAGAGACAATGCTAACAACAGTCAATTTAA
TTTTAGCAGAGATTAGATCGGAAGACACACGTCTGAACTCCAGTCACTCCGCGAAATCTCGTATGCCGTCTTCTGCTTGA
AAAAAAAAAAGTAGATACAATACTACAAAAGCATGGATGAATACTGCAAGTAAAACAGTG
>M00285:128:000000000-BF978:1:2103:10606:20804_1:N:0:46
GATGAGTTCCCCTACTCAACCTATGCTTTTCCAAATGCACATAAGTCCACTCTCTAAGAATTTTCTACAGTAATTTGGCC
ACCACAGAATTAAGACTGACTGGCCAATAATTCGCAGGGTTACACTTCCTTGAACAAAGCAATATTGCCACCCA
>M00285:128:000000000-BF978:1:2103:17341:20804_1:N:0:46
CGCGCCATGCATAAAGGTTGAGCCATGTGCAGAATTTCTAGGTCCTTGTACAATACTTTCTGTTAATAGTTGATAGTTAA
TAGCAAAAGCCTGGATAGAGTAGACATGGAGAGGATGTTTCCAATAGTGGGAGAGTCTAGGACCAGAGGGCACAGCCTCA
GAATAAAAGGACGTCCCTTTAGAACAGAGATGAGAAGGAATCTCAATCATCAGCGGATGGTGAATCTGTGGAATTTAGCT
GTGGAGGCCAAGTCATTGGGTATATTTA
>M00285:128:000000000-BF978:1:2103:12023:20804_1:N:0:46
AACTCTGCATCCTTCATATGGTTTTAATAACTTATCCTAGCAAAACTGAGATTTAGATCTAATATACAAAGTTGAGTGTA
TTTGATCAATTTTTTTTTGGATGATTTGCACAAGTATCCAACGTGATCAACTTAATGTTTGCCATCTACATTGGGAGGAA
AAGGAGGACTATTCTCCACTGTTATTACACTGGTATCAACATGTATTACTACAAGCCCACTACACTTCTACAGTCTTGAA
TTATCAATTAAGTATCAAATATACAAAATATTTCATGGGATTTTGCACTTCACACACAGC
>M00285:128:000000000-BF978:1:2103:10070:20810_1:N:0:46
TATTATCTGGCCCAACAAAGTTCAAACTAGCCCATTAATTTCCAATATTAATACAGAGGAGATATTATAATGGAGAAAAA
TAGAATATAGATGTTTGAACAGTAAGGCCAGTCTGATGATATGCAGGCCCCTCGGGGGAGCTGGATAGTAGACTGTTAAT
ACACTGTGCTTTATTCTCTGGAACCTGGATTAAGTCCAAGGCAAGATTAAGAAATGAAAGTCCTCTTTTTCTGATGTCTC
TTTGAGTA
>M00285:128:000000000-BF978:1:2103:15272:20811_1:N:0:46
CTTCAGCCCAACTGGTCCATGCCAACCATAGCAGCCTCCCTGCTAGTCCCAGTTGCCCATGTTTGACCCATATCCCTCTA
TGTACCTATCCAGATGCCTCTTTAAATACTGCAATTGTACCTGCCTCAGTTCTTCCTCCAGCTCATTCTAGGTGCTCATA
CCCTCTGGTTAAAAAAAAGTTAGCTCTCAGGTCTCTTTTAAATCTCTATTCTCTTGCCTTGTATCTGTGCCCTCTCCAAC
CCTGTGGAAACGTGACCATCCACCTTATCCATACCCCTCATGCTTTTAAAAACTTCTATG
>M00285:128:000000000-BF978:1:2103:16902:20811_1:N:0:46
ACCTTGGTTCTCTTTATGTTTGACAGTGTTGATTGACAGTAGTGTGACATATCACAATTCCTCTCTCTCTCCTCTCTCTC
CTTCTCATTTTCTCCGAGATAACTGACTAACAAATCTATTTAAATCTAACTACGATTGGTGCTAACATGAAAAGAATGTC
ATATTTTGGTTTATATAATTTAAATGTGGATCTGTGTTAAATTCTAAGT
>M00285:128:000000000-BF978:1:2103:15032:20812_1:N:0:46
GATTAATATAAAATAAAATAAGATTAAGATAAGTCATCTTTACTAGTCACATGTACATTGAAACACACAGTGAAATTCAT
CTGTTTTGTGTAGAGTGGTTCTGAAGGCAGCCCGCAAGTGTCTGTCAAGTTTCCTATCAAGGATAGGAAAGGTTTAGAGG
GGTATGGGCCAAATGGGACTAGCTCAGGAAGGCATCTTGGTCGGTATGGACGAGTTGGGTTGAAGGGCCTGTTTCTGTAT
TGTATGACTCAAAGACCTTATGAACATCTCTGCTAGGGTGAGACCAAGTGACTTAACATG
>M00285:128:000000000-BF978:1:2103:5962:20815_1:N:0:46
GATCTACACTCTTTCCCTACACGACGCTCTTCCGATCTGATCTACACTCTTTCCCTACACGACGCTCTTCCGAACAGAAC
TACACTCATTCCCTACACGACGCGCACACAAATTAATCTCACCCATCTCCCTGAGAGGACCCACTCCCAACCATGTTGTG
GTTATTTCTTTTTTCAATGACAGCACGACAGGTGAATTACAAGGAAGACTAGTTGTAGACAAAGATACTAGAAGAACCAC
TTGAATTACATTGTTACACATTTATAATATAGTGTACAGTCATACGGTATAAATGATGA
>M00285:128:000000000-BF978:1:2103:21227:20815_1:N:0:46
CCAGTCCCACTAAATCCAGATTAGGCATTCTGCCAAATCTGTCCCCATGTATTCCTAGCCCAGTTTATACTGAATGTGGA
TCAGAACAAATTTGTCCAAATATGTCCCTTAACTGTCTACAATGAATCTGAACCATATTGCATCTATCCACTACTCAGCA
GTTCCTCTAAATCCACACTGAATCCGGATCACGGTGAACCCCAGTGGACCCCTCCAGTTCCTTTGCTCTCGAATCAGGAT
TGCAGTTAATCTGTCCAAATCTATTTCTATTATCTGAAGCATCCTATCTGGATGCATCAT
>M00285:128:000000000-BF978:1:2103:21524:20816_1:N:0:46
TGGAAGTTGCCATCAAGGGCCGTGAGGAGGCCATAAAGCAACTAAAAAAACTTCATGTGGATGTTCGCAACTTGATTAAC
AAGAGCTAGTTTCAAAAGCAATTGGTTTTAACTATGCCAAAGAATGAACCAATTCACTTACAGCTAACAACTTATACCGA
TGTGAAGTCCTATTTATGATAGCATAGTTTAATTTATATATAAAGAATACAGTTCAGAAACTTCATCATTGCAATACATC
ATCTAACTTCTAAAATAGTTAACTACACTC
>M00285:128:000000000-BF978:1:2103:23238:20816_1:N:0:46
TACCTCAATGTACTTAAGCATGGACTGATCTGTGTGGATGGCATGCAAACAACAGCTTTTCCCTGTATCTCGGTACATGT
GACAATAACAAGTTAATTACCAATTACATGATGCTAAATTTTATTAATACTATCTTCTTGCTACTGCAAAGATGATCCAT
ATTTTTCTCTAGTTGACAGCATAGTT
>M00285:128:000000000-BF978:1:2103:19864:20817_1:N:0:46
ACAGTGGGTGGTACAGGTTAAAATCATCAAACTTCACTCACTGCTCACAGTCCATTAACCATCCTGAAATAAAGAATGCT
TGAAATTGTCAAGAGGTCAGGCAGCAATTATGTGGATTTTGATCGATTAACTTTGGTCAGAGTCCATTAACCATCTCACG
TCTATTTACCAGTCTGTGCACTAACCAGCTGTGTCCACAATTAAACCATGGTCATTAACCAACAACATTTCATTAACCAG
ATTAGGTCTATTAATCAGTCCAGAACAGTGAGCCAACCCAGGTCCACTAACCTTCTCC
>M00285:128:000000000-BF978:1:2103:22499:20817_1:N:0:46
CAGTGATAAAGACATTGGAGATCATTTAGTAAGCGATTGTTTAACTTTGTCAAATAAAGGTAAAAAATTAGCTTTAAATA
AATCCTTATGTTTATTAGTAATTTTAACACCTAAATACATAAAATAATCAGTTACCAATTTAAAGGGTAACTGGCTATAA
ATTGAGGTTTTCATATTCAGTGGAAAAAGTTCACTCTTAT
>M00285:128:000000000-BF978:1:2103:20442:20818_1:N:0:46
GTAAGGACACAACCCATCCATGCTACATAATATACCCAAGGGACAACTCTTTCACTGAGAGCGTGGTCACTATATGGAAT
GAGCTGCCAGAGGTAGTGGTTGAGGCAGGTACGTTAACAACATTTAAAAGGTACTTGGACGGGTACCTGGATAGGAAAGG
TCTAGAAGGATATGGGCCAAACACGGGCAAACGAGACTAGCTTAGGTGAGAATCTAGGTTGGCATGGACCAGTTGGGTCA
AAGGGCCTGTTGCTGTGCTGTATGAATCTATAATGTATCTAAACCTAGTGAACTAGTGT
>M00285:128:000000000-BF978:1:2103:4215:20821_1:N:0:46
GGTCGAGCAGCATCTGTTCAACCCGTTGAGTCCCTGTTTGTTGCTCCCCATAACTCATGTCAGGTTAACTGTAACCAAAC
CAGAAAATGCCAGGAAGGTGATGCAGCATCTTTGGAAAGAGAAGAACCAGGACCCTTCATCAGATCACAGAAAGGTAGAA
ACAGGTTAGTTTAGGTAGTCCAGAAGGTAGGGGAGAGGGATGGGAGGAACGAAAGCTAACTGATCTGTGGTCGTCCAAGT
TCTCCTTCCTTCCTTTCTTAAGTAGTGAGGATTCACCTTCTACCTTACAACCAGTGAACT
>M00285:128:000000000-BF978:1:2103:23656:20821_1:N:0:46
TCAGTCCACCAGTTCCACCGTGTTCATTAAACTGGCCCTGCCTGGCCTTCCCATCGGATGTACTTGGCCTAATCCCTATC
TTCCCCTCGATTCCTCTACTTGCTGACCTGCTGCTCTGGTTCCCAACCCTCTGCCACACTAATTTAAACCATCCTAAGTA
GCTCTAGTGAACGTCTCTGAAAGGACCTTAATGCCCTTCCAGTTTAAGTGCAACCCATCCTTCTTGTACAGGTCCCATTG
GCCCTGGAAGAGTGCCCAATGATCGTTGTACCCGAAACCCCTCCCCCCCCCCCCCCCCCC
>M00285:128:000000000-BF978:1:2103:11503:20821_1:N:0:46
CCTCACTCTACCAAAACAATGAAGCCAAGAGATGGACTCTGATTCAATGTGGAGGAGGGCAGGCCAGAGCGCCACCCTTA
GAATTGTGGGCCTACCCGCTGATGGAGCTGAGTGATCACACAGCCGGGGTTGAGGTCGATGCTCTGCAGTGAATTGTGTG
GATAATTCACAGGACAAGACAATCCATGAACATCCTGATCTTTACATATCCCGGTCTGAAGTGCTGAATTCCATTCACGC
CTTGTGATATCAATAAACAGAGGCAAACACCGGATATAGACAGGGCTGTGGGACC
>M00285:128:000000000-BF978:1:2103:24643:20822_1:N:0:46
TTTTGAACAGCAGTTTTCCAGTGGCTTCTCTGTGTGGCTAATTTGTTACCTCAAACTTACTCCAAAAGTAACTCATTTGA
TTAAAGACCCATAGAGCCAAAAAGCAATGAAGATTCTTGACCCATCTGTTGGAGCTGCATTTGATCTCATTTCTAATATA
TGAAAAGTCACTGCATTAGACATTCAAAGTGTTTAATATCTACTATGGGGGGTGGGAATGAAGGAATGAACAGCTGAAGA
AAAACTGACT
>M00285:128:000000000-BF978:1:2103:6925:20825_1:N:0:46
TTTAAAAAGCAAAATAATCCCCATTTGAAACTTGGAATTTAATCACTCGCACATTACCATCTTTGAATGTCCCTCCCCCC
CTCACAAACCACTAATAACACTTCTCCCACTACAAGTAACTTGGATAATTCCAAAAATTAAAAAAGTGTTATTTTGAAGT
TGCCCAGGGTTTTTGTCCTCTTTTGTTTTTTCTCGTTTACCCAATGCCTCCAGTTCGTTGCTATCATTATGGATAGGCAG
AACGCCCGCACATAAGATATCCCACCGCGCCACTTTTCTTGTACATCATTCCTCTATATC
>M00285:128:000000000-BF978:1:2103:10788:20825_1:N:0:46
CCCTTCCACCACCATCAATGTACCCCTCACCCACATTTCCTCCATTTCCTGTATATCTGCCCTCACCCAATACCCCCACC
GACATAACTCCTTTTGTCCTCTCCTATCACCTCATGAGCCTCTGCATCTAATACATCATTCTCCGTAATTTCCGCCACCT
CCAGCAGGACCCCACCACCAGGTACATTTCACCCCCCCCCTGCTTCAGTACTGAGAAGCCAAAGCCTCAACCCCCCCCCC
ACACCCAACCACCGTACGCCACCTTCCCCCTGAAAAAAACATCAACGAAATCGGTCAGC
>M00285:128:000000000-BF978:1:2103:13052:20825_1:N:0:46
CTATTAACACAGCTAATTTCCCATTACTTCATCAATTGGGTGCAAGTGGTGGCACATGAAAATGCGGGATCAAGTCTCAT
GATGTCCATCTTACTCATTAACATACAGTTACAGTTCCTGAGTTATACATTATTGCCAATGTTAAACAGACATTCCTGGT
GTCACAAATCTCATGCTCTTTAAAACAATAAATAAACAAGCAAGGTCCTGGCACAATGGAAGGAAATAAAATCCATTTGT
ATTTTTGGTTCTATACAAAGACCTAAATTAAAGTATAGGACTCATTGCCAAATTCCCTT
>M00285:128:000000000-BF978:1:2103:21129:20825_1:N:0:46
NNNNNNNNNNNNNNNNNNNNNNNNNNNNNNNNNNN
>M00285:128:000000000-BF978:1:2103:15282:20825_1:N:0:46
ATCTTTACCTAACTTTTTAGTGGTAGGAGATACAGTAGAATAACAGTTACCAATCGACGCAGCACCATGAAATACATACA
CTACAATTGTTCCCCAGTAGTTACACCACGGCGGTAGTGTGGAAAATGGCAAAACATTGATTTAGCTTTAAAAACACTAT
TTTCTTCAAATAGGCAATCTTTTACTA
>M00285:128:000000000-BF978:1:2103:18975:20826_1:N:0:46
CTCCGTTTTCTCCCTCCTTCCTTTCTTAAAAAGTGGAATAACATTGGCCACTCTCCAATCCTCAGGAACTGACCCAGAAT
CTATGGAACATAGGAAAATGATCGCCAATGCATCCACAATTTCTAGAGCCACCCCCTTCAGTACCCTGGGATGCAGACCA
TCCAGACCTGAGGATTTGTCAGCCTTCAGCCCCATTAGTCTACCCATCACCATTTCTTTCCTAATGTCAATCCACTTCAT
TTCCTCCATCACCCTCTGCCTTTTGTCCACCCGTACATCTGGAAGATTTCT
>M00285:128:000000000-BF978:1:2103:24766:20827_1:N:0:46
AACAATGCAGTGGAGTAGTCACTGTTGAGTAGACACAGAGATGTCATATGAGTTCCATCGTGAAACATTTGGATTTCGTA
ATGTCTCTGTTTTCTCTCTACATCTTATCTTCAGTCAACGGTGGCTTTTGAAGAAGCCTTTGCTCACATTTCACCTTATT
GCTTGCTGAACTGAACTTTGAGTACTATTCCTTGACTTGGAGTTTGGGAATTTGCCACACACACTTCGAGTTTAGTTTTG
GG
>M00285:128:000000000-BF978:1:2103:15880:20827_1:N:0:46
AAAGTGGAAAATGAATGCATTTAGCTAATGATAAGCTGTTTTAGCCAAAAAGGACATCTGTTGCTATGTCAGCGATTATC
ATTTCTGGGGTAAGAGGATCAGTGAAAAAACTGTTAACAAACCACTCAGCACCATTAAATACATGCACTAAACTTTTCTC
CAATAGTTGCACCA
>M00285:128:000000000-BF978:1:2103:5785:20827_1:N:0:46
AACATATTACTTGAAATAACCTGTTGAATGTCAATCATGTTCAACAATATTGGCTTTCCAACTTATATGTTTATTTTCAG
CACAATGGTTTACGAAACTGAGTGACTCATCACATTATGTTTAAACCTCAGTACTGACACTGAATGCAAAAGTTATACAG
AAAGCACTTAAGGCACAAAGAGCTGTTAGTGCACCAAAGTAATCCAATTCCTTTGACTGTGCTCGTGTCTGCTAGGCACT
AATTAAGATGGAACCACTGGAAAACGATCTCCCGTCACACAATCTGCGAATCTATCGGTG
>M00285:128:000000000-BF978:1:2103:12560:20827_1:N:0:46
CAGCTGATCACAATGGCCTCCCAATATAGCAACTGAGGCACTGAACTGCCCCAAATGGTAGGGCAATGCTGGTGCAAGCA
GAGGATAAGTCTTTGAGTGTATTAAGCATGCAAAGCCTGTCCTACTGTGTATGGTACTTTGAATTTTACAATGGACTCTT
GCACTTTGTACTTTTACTGCAGCTGCCACAAGCAGAAGAACTTCCAGGTACTTGAATTCTAAATCTTGGAATTGTGCTCT
ATGATACTGACCCACATCTGACAGTTCTCTCTGCA
>M00285:128:000000000-BF978:1:2103:22731:20828_1:N:0:46
ATAAGCTTTCGAATTGTGATGGACAGGGAGAGGTGCAGAGAGGACAGGAAGGTATTTAAGTGGGGAGAGGAGGAGAGGAG
GAGGATGAGAGGGTACTTGATAGAGGTGTATAAGATATTGAGAGGAATAGATGGAGTTGACAGCCAGTGCCTCTTTCCCA
GAGCACTGATGCTCAATACGAGAGGGCATTGCTTTAAGATATTGGGTGGAAAGTTTAGGGGAGATGTCAGAGGGAAGTTT
TTCACCCAGAAAGTGGTTG
>M00285:128:000000000-BF978:1:2103:5028:20829_1:N:0:46
GATTACACATGATTAATATTGTAATATGCATTGTATTGTAGATATAAAAAGCTTATCTGATTTGCACTACAGTAAACTCA
AGAGTCGTCTGCTCCAGATCTCTCTAATTCTAAATATCTCTGGCTAGCACTGTCTAGACTGCTCTGGACTTGTAGATCAC
AAATCACACGAGGAGGCTAAATCTTATATGGCTTTCACTCTAATAATTAATTCTGTTTG
>M00285:128:000000000-BF978:1:2103:26154:20831_1:N:0:46
AACTGGCCCTTCTGCTCAACTCATCCATGCCAACCATGGTGCCTTCCTGAGCTAGTCCCATTTGCCCGCATTTGTCCCAT
ATCCCTCTAAACCTTTCCTATCCGTGTACCTGTCCAAATGTCTTCTAAACATTGCAATTGTACCCATCTCTCCCAATTCC
TCTGGCAGCTTGTTCCACATATCCACCACCCCTCTGCGTGTATTAACTTGCCCCTCAGGTCCCCTTTAAACC
>M00285:128:000000000-BF978:1:2103:16672:20832_1:N:0:46
GCAAGTATTAAGCATGTCAATGAAGGTGATACCTAACTTAGAGTCACAGAGCAACAAGGCACAGATACGGGCCCTACGGC
CTAACGAGTCTGTGCTAACCATGGTGCCCAGGCAGCTTGTCCCAATTTCCTGTGTTCAGCCCACATCCCTCTGAGCCTGC
CCCACTTACCTCCACGTACCTATCTAGGTGCTTCTTAAGTAATATTATTGTACCTGTCCGAACCACTTCCTCTGGCAGCT
CATTCCATCTTCTGCACTCCCTTACCCTGGGGAAAAGATTGTTACCAACCACCTTATCT
>M00285:128:000000000-BF978:1:2103:21381:20832_1:N:0:46
ATCGACCCAAGACGAAATTTACCTAGAAGCGCATTATCAAAGTGGATGTTTGAACATGAGAGCACTGACAAACTCGATAT
TGTGACATGTTGTAAGCTGAATATAGAGTTACCAAATGCACTGCCACACTCAGCGCTGACCCACTGACAGTGCATTACCC
CT
>M00285:128:000000000-BF978:1:2103:6263:20834_1:N:0:46
GAAAGAGATAGAGACAGAAATAGAAATAGAGAGAGATAGGTGGAGAGAGAAAGAAAGTGAGAGAGGAAGAAAGAAAAAGA
GGGAGACAGAAAAAAGAGAAAGAAAGAGAAGACAGAAAGAAAGAGAAAGGGAAGGAGAGAAAAAGATCAGAGAGACTTTA
TGTTCTGTATGGACTGGTCAGATTCCTCACATGTTCAGTGATTAAATATCTGAAAAATTGG
>M00285:128:000000000-BF978:1:2103:25338:20835_1:N:0:46
CAATATTGTCAAACCCTTCTTCACATTCCTTCCAACTCAATGACACCCTTCCTATAAACAGGGAACCACAACTGTGCACA
ACACTCAAAATGCTGCTGCACCAACATCCTGCACAACTGCACCATCCCAACACCTGTGCAGATCGTCCTGTGAGACTGAG
GGTGATGCTGCAGGGTGGTATTTGTGATCGGCAGCCTGTGCCCAGTGGTGGACCACAGGGAGCGGTGCTGGGACCCTGCT
GTTTGTCATTGAATTGAACAATTTAGACGTGAATAGAAGGGTGTAATTTACAAGTTTGC
>M00285:128:000000000-BF978:1:2103:9006:20835_1:N:0:46
CATACACCTATTTAATGGCCAAATCTATCTTCCAACCACATCAATATTAATGCTGTTATTTTGTTATGATGAGATGTGCA
GTAAAACACCTCTTGAGTGATTCTAGAACATTTGTCTCAGTAATGAATGTCTCACTATCTTATTAACAGGATATGACATG
GATATAATCATTACATGTCATCAGCTTGTGTAGATGTAGCGTTCATGTAAAAAT
>M00285:128:000000000-BF978:1:2103:8635:20836_1:N:0:46
CCCTTTTCCATCAAGTCTGTACTGAATTGGGCTGGACCAAGCAGTAACTTGGTTCATGAAGCTAGCACTAATATGATCGA
TGATGCGTTGTGAAAAACCAAGGCCTTTCAATAAATAGCAGGCTCTGCCTGGTACAGTGGTGCAGCTAGCAGAGCCTGTT
AGAATCCCATTTGATCCTGACTTCTGGTTATCTTTGTATGGAGATTGGACATTCTCCCTATCACCACGTAGGTTTCACCT
GGGTGCTATATGTCTTCCCACAATCCCAAAATGTGTAGGTTGTTCAATTAGTTGGCAACT
>M00285:128:000000000-BF978:1:2103:15181:20836_1:N:0:46
AACCTCACACAATCTCAAAACACCACCATCTACAAATAGCATATAAAATCCGCTTACCTCATTGGGAATAAAGATTGGAG
ATGCCCAATGAAATAGCCAGGTTCTAAAGCAGCGCAAAAAGTGCTGGAAGAACTCAGCAAGTCAGTTACCATCTAAAGAG
GGAAATTGACAACTGTTGTTTCAGGTCAAGACCCTTTATCAGGACTTGAAAGTAGAAGGGCAGATAATCAGTGTAAAAAA
GATGGAGGCAAGTGGTGGAGCAGGAGCTGCCAGGTGCTAGGTAGAGCCAGGTGAAGGGGG
>M00285:128:000000000-BF978:1:2103:24870:20837_1:N:0:46
GGGAAATTATGTCATCCTATGTACCTCTTCTGTGGAAACTGAGTCATGATTCAAGGTGACCCATATTCCAAAATGCTGTG
TCATTTTTCCAGATTGATATGAAACATCCCAGAAATAGGCATTATTATATTTCACTCTGGAAAAACTGATTTTTAATTGA
>M00285:128:000000000-BF978:1:2103:23073:20838_1:N:0:46
TGTTCTAATACTACTTTGATCACTCAAAGCATGTAAATGTCACTTCCAAGTCCACCTTAAATTTTCCATCTCTAAATGCA
CTGTGAACTATGTGACTTGCAGGGCCATTTCATTGATTTGGTTAAGAGTCAACCATAATGCCAAATATGGAGTCCCATAT
ACACCAAACTGCTTGAGGATGACAAATTTCCTTCCCTGAAGAACTTTAGTGAACCAGATGAGTCTTTACAACAGCTCAGT
GGTTTCATGGTCATCATGACTAATACTAACTTTAATTCCAAGTACATTTAATTATTTAA
>M00285:128:000000000-BF978:1:2103:20579:20838_1:N:0:46
GATCTACACTCTTTCCCTACACGACGCTCTTCCGCTCTGAAATACACTCTTTCCCTTCACGACTCACTAACGACCCGAAA
TGCACTCTTCCCTCTTTTGCACCTAGAACAAACTATATCTAAATGGATACGCGTTTTCTTATTAGACATCATTGTTCAAT
AATTATATATAAAGAAAAACAAAAACAATATCAAACAATAATAATAATGACGCACGAAATATTGTGAAAAGACAACAACA
CATGGCAACTAACGGGCGACATACGTATATCATCTGCTCTGGAAACTATCAAGGCCATCG
>M00285:128:000000000-BF978:1:2103:6042:20840_1:N:0:46
CCTTGAGAGTGGGCAGTATCCCCCATGAAACCCTAAAACTCAGGAGTGAAGAGCTTCACTCATAAATCCACACCTCATTG
CCCGCAGCGAGGAAGTGGAAGGTGTTCCAGGTGACCTGAGGGAACCTGCAATCAATCTTCAAGAAAAGAGGCAAGTCTGA
ATATCCTGGCCACAGAGGGTCTCCCTCCTGTCTATCACAGGCAAAGTCATCATCAATGTCCTCAGTTGT
>M00285:128:000000000-BF978:1:2103:15912:20841_1:N:0:46
AGAGCAGAGAGGTGATGATGCTGCTTTACAAAACTCTAGTTAGGCCGCACTTGGAATATTGTGTTCAATTCTGGTCGCCG
CATTATAGGAAGGATGTGGAAGCGTTGGAGAGGGTGCAGAGGCGTTTTACCAGGATGATGCCTGGATTGGAGGGTATGGA
ATATAGAGAGAGGCTTAAGGTGCTAGGGCTCTACTCATTGGAGAGGAGGAGG
>M00285:128:000000000-BF978:1:2103:13848:20843_1:N:0:46
CCTATTTTCTAAACCCTCCCACCTGCACTGTCATTAGGCATCACAATCCCCAGGGAAGCACCAGAGAGCAGCAAAACTCA
AGATCAGTGACAGTTCAGAGGGGGTATTAAGATGTCCCATCCTGCCAGTCTGGCTGTCTCAACCTGGGTAGGAACCTAGA
ATGCTTGAGTAACGTCATTGTAACTTCTAATTGTGGTATCCTTAATTTGGCTGAATTTATGATGAATTAGAGGCAGCTTC
ATGGCATATCTAACATTTTATGTTCTACCCTGGGTATGTTTGATG
>M00285:128:000000000-BF978:1:2103:10726:20846_1:N:0:46
CCACATCTCTTCCTGGACTGGCAACCTTGAAGTTCTTTTCTGCCCTCCGGTTGGATTTCCATCTGTCTGCTTGCCTTGTC
CATCCTCAGTGACTTCTCTTCCTTTCATATCCACAGTAAGGTATTGAGCTAAACTTACTTCCACAATCACATCTCTTTCC
AAAGCCAATGTCTCCAGCCACAGTCTATCTCATGTAT
>M00285:128:000000000-BF978:1:2103:26375:20849_1:N:0:46
TAATGTTTATTCTTCCAAGTGTGTATGTGTGTCTCTGTTGGTTGTTATGTTATCTAATGGGACGAGCACCTGAGGAGGAC
GGTATCTCGCTGCTATGGCATACTGTGTATGTATATGGTTGTGACAATAAAACTGACTCTGATTCTGATTCTGAA
>M00285:128:000000000-BF978:1:2103:5946:20849_1:N:0:46
CCCCCCTCCCACCCGAGAGGTGAGCAGAGCACCAGATATCCCAGACCATGAACGGATATCCTCACACCCCCACCCCAGGA
ACGTTGCCTGTGTGACCTGCACAACCCGCTGCCCCTTCACATTGCGTGCTGATGAGCAACATCGAGCAACCTCGCTTCTT
TACCCCCTCCACCTCTTTGAGGAGTATATTGAACGATCAGACCGTTAACCTGCATTGCAGCCCATGTTCTGGAGGTTAGT
TCGTTGCCGGGGCCCGACCCGTCCCGCCGGATAACGAGCCCCCCGCACCGCTGGAAGGCG
>M00285:128:000000000-BF978:1:2103:16564:20850_1:N:0:46
GGCAGGTATGTTGACTGCAGTTTCAACTCAAACTGAAGCCCATTCCTGCACTTGTACATCCAGGAACACTGCACGAGGAG
TGATTGCTCACAGACTTCATGATCAAGACCTTCGGCTGACTTCAGTCACACTGAGGTGACGGGGACTTTATGCAACTGCC
CTCACAGGTCCCAGACAAAATCACCTCACATCCTGCAGACCAGAGCATTTTAACAAGAAAGGCCAAGGCTCTTGCCTCTG
GAAAGGGAAAGCTGAGC
>M00285:128:000000000-BF978:1:2103:18204:20850_1:N:0:46
AAACAAATCCAACTACTGGAAGAACTCAGTCGGTTAAGCAGCATCTCTAGAAGCCAATGGATGGTCAATGTTTTGGGTTG
AGAAAGACCTCAAGAAAGGTTGGGTCGACAGCCCCTGTTTCACACCTCCCTCTCACCTCACTATTCTGGCTATTTTCCCT
CTGCACTCCCAGTCCTGGTACAGGGTTTTGACCTAAAACATCAACCATCTTTGCCTCCACAGATGCTGCTCAACCTGCTG
AGTTTGTTTT
>M00285:128:000000000-BF978:1:2103:18434:20851_1:N:0:46
CACACACGATGATATTTAAAGGTGGGAGACACAAGAGACTGCAGATGCTGTGATCTGGAGCAACACACAAAAAGCTAGAG
GAACTCAGCAGGTCATGCAGCATCTGTGGATGGAAATGGACAAGTCGTCATTTCGGACACAAATTACTTGGGGCACTGAA
AGGTGGTTCAATATTGCAGTCTCACCAGGAGGCACCGAGCTCCAGGGAGTGACCAGTGGTGTCAGCAACCTTCACCTCTC
TCTGTGAGCCCACATGGTGTGTGTTACTGATCCACTGAGTGCAGGTGTCACCCCAGA
>M00285:128:000000000-BF978:1:2103:10817:20852_1:N:0:46
TCTATGTCTTTCTCCTCATGCACTTTTTTTTATTCATTCAAAGGGTGTGGGCTTCATAGGCTAAGTCACCATTTAACTGC
CCATCCCTAACTGCCCTTGAGAAGGTAGTGGTGGAGCTGCCTTCTTGAACACCACAGTCCTTGAGGTGTTGGTATACCCA
CAATGCTGTTAAAGAGGGAGTCCATGATTTTGACCCAGTGACGGTGTAGTAATGGCGATCTGACTTCTGATCTTCACTGG
AGCAATACCTATGGGAGGAGTGGCTGACTGTACCTACATTAACAGGGC
>M00285:128:000000000-BF978:1:2103:23116:20854_1:N:0:46
TAGCTTGCACCAGGTGTTCGGACAGGTCAACACTACGCAGCACACTATTAATGTAACCAGTAGCCCCATTGCTCCATGTA
ACAGGTATGATGTCCATGACCCTCCTCGCATCCACCTCCACCATCCTGCCCCTCCTCTAAATCCCGTCTGAAGCCGTCTA
CCTGTTTCTGAATGTCCTGAATGGCATGGGAGATGTAGGACCCATCCCTCACATT
>M00285:128:000000000-BF978:1:2103:12792:20854_1:N:0:46
GTTCCCTGACTACATGGTCCAAACCATCTGGCAGAATGACTCATTGTCAGATCTGAAAGTTCCTCATTCTTTTGTAACAT
TTACTTATTCATTTAGATGTTGTGGGTATTTCTGGCAAGACCAGGTTTATTGGCCATTCCTAATTGTCCTGATAAGGTGA
TGGTGAACCAACTTGCTGAATTGCTGCAGTAGGTGTAGTGCATGTTAGGAATTGTTAGGCAACTTTA
>M00285:128:000000000-BF978:1:2103:11194:20854_1:N:0:46
ATTCAAATCTATGATACTTAGTACTATGCCACAAAAAACATTTCCATAAGCCTTGTTTGTGGAGTAGATTTTAATATTAT
TATATCACATATTCTTTGGCTATACTCAACAAACTGCTTCTCCTTTCAACACTGAAGTCTTCTTCTCAGCCCCAGATCTA
CACAAGCCCAATATTCTCTGTCTTCCTTTTTACGTGGTGCATTGCAGGCAGATAAAGATGAGATTAAATTCTAGTTTGTA
CACTTGGAACTGCCCCTGAAGTATAGACTGAAACTATCTCACCACATCTAACATCATCA
>M00285:128:000000000-BF978:1:2103:24224:20856_1:N:0:46
AAGAGTCTCGGATTGCAATAGCCAAAGGTTCTAAAACAATATCGAATAATAAGGGGCTTAACGGACAACCTTGCCTAGTA
CCTCGAAAGAGCCTAAAAAAAGATCTTTGATTATTAGTGAATACTGAAGCCATTGGTGTATAATAAATCATTTTAATTGC
AGATATAAATTTAGGGCTGAAATTAAATTTTTGAAGTATACACTGATGGCTGCGCAGCCAGATTCTGTTCTAACTTGATC
TACAAGTTTGCAGATTATACCACTGTTGTAGGCCATATCTCAA
>M00285:128:000000000-BF978:1:2103:15013:20856_1:N:0:46
TGTCCTTCCTCTCACTCTCCGTCGGTTTATCTCTCTCTCACTATCTCTCTTTTTCTTCGTAATGACCTAATCACGTTCGA
CTTATCTTCTGTTGACGTACTACCTTCTTATAGACGCACACACACACACAAAATATCCGTCTTCAAGGGACGTTTGCCTA
ATAAGCTACTTCGTAACATGTATCAGCGATCAACTTCTCAGGGGTAAGAGATAAAGTCAAATAACTGTTACTAAACGAGT
CCGAACCATGAAATACATACACTACAATTGTTTTCCAAAATTTACTCCACTGGTTTTGTG
>M00285:128:000000000-BF978:1:2103:6173:20859_1:N:0:46
GCCGGAGACTATAGTAATATAATGCATAGCCCTGAATTCTGTACTTGACGCTGAATAAGAGAAAATAACAACTATCTTCA
ACTTGGAAACCTGTTGTAAAGGTGCTTCAGAATGTCATGGGAGAAAAGAAATAAAGCTTTGAGACAGGATAGGTCTTTAT
AAAGACATCAGGCACTGTTAAGCATTCTTTGGGCCACAGATGGGCTCCATTTAGTGTAAGGAAATTTGCTATTTCCGGAG
CACCAAACA
>M00285:128:000000000-BF978:1:2103:27117:20860_1:N:0:46
CTGCCCCCAGAACACTATGCAAAAAACACTGCGTGTTTTGATGTACATGTGACGAATAATGTGACCTTATCTTAATTAAA
ATCTTTAGTAGATCTGGAATTGGCAATATGTATGCTTTTGAAATAATTGATTTTCCTTTTACAGATGTCTCCTCATTTTA
TCCAATCATTATCAGACATGAATTGCAGGCTTCTGCACAAAATATCCCAATTCCTCCAGTGGCCACTCTGGATTTAATTA
TTTGAATAGAATTTGTTCTCTCACTTTGTCTACTATTTCCTTCTCTGATCCCCGATCCAC
>M00285:128:000000000-BF978:1:2103:15396:20861_1:N:0:46
CCACTAGAATGAAGGTTTAGATGAATCCTAGTGTAGACAAATCCTCTCCTTTAGTATTTTGTCCAGTAGTTTCCCTACCA
CTGATTACTGACCTGCAGTCACATGGGTTATCCCTGTTGCACTTCATGAATACAGGAAGCACATTTGCCATCTTCCAGTC
ATCCAGTACTTCACCCGTGGCCAACAAAGATACAAAAAGAGTTCTTGCAATCTTCTCCCTTGCATCTCACAGGCCCTGGG
GATTTGTCCACCTTTATGTCCCAAGACATCTAGCACTCCCCATTTCCCAATGCTAACGCT
>M00285:128:000000000-BF978:1:2103:20611:20862_1:N:0:46
AGGGATTCAAGCATCAGAAGAGGATTAGAATGGGGAATCCAGCCACAGCCAGAGGCAACTTCTTGGTTACAGCACCATGA
AAACTAAGTGTTGTGGTCACTCCATCTTAAAACTGTCAGCAGTTATTGGAATAGACCCATTTATTGTTAAATGTGGGAAT
GTAGGGATATTATTAAAGTCAGTTATAAAGGGAGTAAGTATGGGGTTACTAAGTTACTAAACCAGGGTCTATT
>M00285:128:000000000-BF978:1:2103:6924:20864_1:N:0:46
CCACAAAGGAGACTCCAGGATGGTGTGTTTCCTCCTTGTTGCCGGGGTCCAGGATGTCTCCGAGAGATTGCAGAACATTC
TCAATGGGAGGGTTCACATTGGCACAAATGACGTTGTTTGAAAAAGGTATGGGTTCCTCCAGAGTGAATTTCGGGAGTTA
GGGAAGAGATTAAAAAGCAGGATCTTGAGGTTAGTACCCTCTAGATTACTCCCTATGTCACGTGCTTGTGAGGGTAAGGA
TAGGAGCACATTTCAGATGGATGCATGGGTGAAGATTTGGCACATGGGGCAGGGATTC
>M00285:128:000000000-BF978:1:2103:4680:20864_1:N:0:46
CATCCTCCACTGCTTTATCCTCTACTGCTTCATCCTTTATCCTCCACTGCTTCATCCTCTACTGCTTCATTCTCTACCCC
TACATCCTCTATTTCTTCATCCTCTACTCCTTCATCCTCTAATGCTCCATCCTCTACTGCTTCATCCTCTACTGCTTCAT
TCTCAACTCCTTCATCCTCTACTGCTCCATCCTCT
>M00285:128:000000000-BF978:1:2103:16254:20869_1:N:0:46
TGGCTATACTGGTCAACCATACGTCGGCGTAAAAGTCGGTCAGTTTGACTTAGACGTAGACGGTGCTGATAAGCCAACAG
CTTATGGCGTATATGGCGGTTATAACTTTGATCCTAACTTCGGTATTGAAGCTGAATACGTAGGTTCAGATGATGCTGAT
TACTATAACGGTTATATCGATGCTAAATCTTATGGCGCGTACGGTACTTATCGCTATCAGTTCCCTAACACTGGTCTATA
TGCCAAAGGTAAGTTAGGTGTTGCTAAAACTAAG
>M00285:128:000000000-BF978:1:2103:10658:20869_1:N:0:46
CACACACACCCCTCACACACACACACCCCTCCCCCACACACCCCCCCCCACCCACACACACCCCCCCCCCTCCCCCCCCA
CCACCACCCCCAACATCGAGCACCCCCATCCCCCGTCACATCTCGAAACCCCGGACACACACCACACCTCCCTAGCACCA
ACCACTCATCCACACTGCTATTCCAATATACCTACCCACATTCTGTCACACACCACTCCCCACACCACCCCTACCACCTT
CATTCTGACGTATACACTTAACTTTCAACACAATCATCTAATACTATTGCCCTTGATGTT
>M00285:128:000000000-BF978:1:2103:15760:20871_1:N:0:46
GGCCACACTTAGAGCACCGAATGCAGTAGATGGTTTTAAGGGAGGTGTAGGTCTCAACTAGAAGGACTGCCTGGGTCCCT
TGATGGAGGTGGTGTAGTGGAAAGCTCTGGTGGGGACTGTGGAAACTTCTTGGGGTCGGGGGGGAGTGAGCGAGGGAGTC
ATGGAGAGAGCAGTCTCTGCGAAAGGCAGAAAGGGGTGGGGAGGGG
>M00285:128:000000000-BF978:1:2103:22875:20874_1:N:0:46
AATACAAAAAAATTCAGGAGGTCAGGTCTGTAAGTTTGTGTTTCCACTGATGTCCATGTAGTGTCCAGTAGCTGAGTTAT
CACCCAATTAGTTTCAGTAGGGAGTTGGGCAGAAACATGGATAAATAAGCTCTTAGTTTTTAATCATATTGTTTATTTAA
ATATTTTAATTATTTGCATTTTTACATTTTTAATTATCTTTTTTAATACAAACATGAGTTTTAGA
>M00285:128:000000000-BF978:1:2103:11573:20874_1:N:0:46
ATGAGTCGTGGAATGAGACTGATGGAACTGCCCTTTGAGGAGCTGACATGGACTTGGAGGGCAGAATGGCCTCGGACTAT
GCCATTATGGGTCTGCAACAACAGGTTATTTATCTTAATTGCAGGAATTGGTGCAACTTGT
>M00285:128:000000000-BF978:1:2103:19305:20874_1:N:0:46
CTCTGGATTTTCATTTTCCTTATCATTATTTGTGAATGTACCTTCCCCAACCTTTGCAGGAAATATGCTGAAAGTAAAGA
AAATACTGGATATTTGATCTGATATTGTCCATTTTATGTGGTTATCAGAGGTTAACTTGACCCCCTGTTGTGTTGCTTGT
ATTATTGTTGTTTCAGTGTAGTCCAGAGCTTGGGGTTGGATGAGGTAAACAGTGAAGCTACTAGTCCACTAAAGGACAGA
ACCCTTATGAGGCCATTTGTAATTGCGAGATAACAGAGCAAATTGATTTAGTACCAATA
>M00285:128:000000000-BF978:1:2103:11446:20875_1:N:0:46
ACCACCTTCTGGGTGAAAAAGTTGCCCCTCAAGTTCTGATTAAATCTCTCCCCTCTCACCTTAAACCTATGTCCTCTAGT
TCTTGAAAAAAAAGACTGTGCACATTCACCCTGTCTATGCCCCCTCACGATTTTGTACACCTCTACGAGGTCACCCCTCA
TTCACCTACTCTCCAACGAAAAATGTCCCAGTCGACTCGACCTCTCTCCATAACTCGGTCCCTCGAGACCTGGCAACATC
CCCGTATATGCTTGCGGATACGATAGGGTCTGCGGATACATAGAACATAGATACCTAC
>M00285:128:000000000-BF978:1:2103:16460:20875_1:N:0:46
GCTCATAGGAAGTCACTGAAAGATGATAGTTATGTTCAGCTTCTTCATCTGACATAAGGCTATTAAGCGCAATATTTCAG
ACCAAGAAACTCCAACAGGTATTTTTAAATACAATGCATTACTTATCTAATACATAACATAGCCTGCTCAGTATTTTAAA
AAAATAGAG
>M00285:128:000000000-BF978:1:2103:24310:20882_1:N:0:46
ACATGCACATCGAAACACACAGTGAAATGCATCTTTTGCGTAGAGTGTTCTGGGGGCAGCCCACAACTGTCACCTCACTT
CCGGGGCTAACATAACATGACATGCACACAACCTCCTAACCCATATGTCTTTGGAATGTGGGAAGAAACCGGAGCACCTG
GAGGAAACCCATGCAGACATGAGGAGAGGGCAAATCTCCCTAGCAGGATATTGGTCACCCTCTATTTC
>M00285:128:000000000-BF978:1:2103:19901:20883_1:N:0:46
TGGACGTATCTTTCAATGACAGCATTTATTGCCCATCCCTAATGGCTCCTGAACTGAGATTGCCGGTAAGAGTTAACACG
CACTTAACTGCAATCTCAGTTCAGGAGCCATTAGGGATCTGGAGTCACATGTAGACGAGAATGGGTAAGAACAGCTCACT
TTCAGTGCAGGTGATTAGTGAATCAGGGACCATGC
>M00285:128:000000000-BF978:1:2103:11697:20883_1:N:0:46
TGGGTTGGAAGCTGCAACCTGCCTGTAAATACACATCAAGGCAGGGCTATATTGTATATAATTTAATTTCCAAAATATTC
CATTGTGCAGCTCACCAAAACATTGGAAGGGAAGGACACATCTTTTGGAAAAGATATGACTGCTGGGTAACATCTTTCCA
AAAGTTATGTCCTTTCTCTTCAATGTTTCAAGGCATTGGAACAAAAGGTGTTGCTGTAGCATATATAGAAGACTGGCTAC
TGGAGGGAAGTGTACAGTGGAGTTCCTTGGCATTGGTGCTAGGACCACTGCTTCTCTTAT
>M00285:128:000000000-BF978:1:2103:10892:20884_1:N:0:46
AAATTGGATAGATATAATAAATTGGATAGATACATGGAAGGGAGAGCTCTGGAGGGTTATGGACTGGGTGCAGGTAAATG
GGACTAGTGGAATAAAGTTTCGGCATAGACTAAAAGGGCTGAATGGCCTGTTTCAGATTGATGAAAATACCAAAGCTACT
ACATTATAAGCAGCAATTCAGTATTC
>M00285:128:000000000-BF978:1:2103:11904:20886_1:N:0:46
GACCAGAGAATTAGAAACTATCTGTGGTGGAGAGTATCTGAAGTATCGTGTATATAAGTATGAAGGGACAGGACCAGAGA
GAAACACAATGTCAGTGTAGGAAGATATTAATTTGGTGGGGCAAGAACTTCAACAATGGCTCTGCCCAGACAGTCCTGCT
TGTCGATCTTGGACAGGAGGTAGAAGTGTGCTGTGTGGTGTTGGGTCATTAATAAACATGTTTATGGCT
>M00285:128:000000000-BF978:1:2103:12797:20886_1:N:0:46
AAGAGGATGAAGATACCCGAGATACTGAGGAGCAGGACGATAGACTTCCTGCGGCTGTCCGTCTCCGCCTCGCTCTGTCT
TTCACTGCTCCCACTGCCCTGGAGTCTCCTGCGGATTCTAATGGCCCTTAAAATGTGTCTGATAGTTAGGCAATTGAAGA
GTAAAATAAGAACAAGTGGCAGACCAGGGGTTAAAATAGTATCGATCCAATCATGCGCTATCCATACAGGAGAGGTATAA
TATGTTAATTTAATTTAGCATGGTGTGGGTTTGGTTTTATGTGGAGGTTCATACATAAA
>M00285:128:000000000-BF978:1:2103:25485:20887_1:N:0:46
AGAAATACTCCAGGTTTACAGGAAGGCTGTGGGGAAAATGATAGCTGGGAGGGGTAGTGTTAGTGATTAATGATGAAGTC
ATTTCACTTTTGAAAGGGTATTAATGAGAAATAAGCAGAGAATGAAAAGTTTATGGGTGGAATTAAGGAAGAGAAAATAA
TTTAAGGCTGCAGTGGATGTACTGCATAGGTTCCCTGATCGCAGCTGTGAAGTGGTGGAACGCGTAAATAAGTCTATTAA
GCA
>M00285:128:000000000-BF978:1:2103:12184:20888_1:N:0:46
TCCTGGTGGAAAAGCGCTGTTCCCATCCACCTTATCTACGCCTCTCAGAATTTTAAACACATCTCTAAGGTCGCCCCGAC
GTTGCATTGAATAAAGACCTCCCCTGTCCAACCTCTCCCTATAACTCGGGCCCTCTTAAGTCCTGGCAGGTCGAATATGT
TGGC
>M00285:128:000000000-BF978:1:2103:13217:20889_1:N:0:46
GAAAAGCTTTTTTTTAATGCAGGGTATTAGTTAATATTCAGAAATCACTGGCTGCAGGAATGGGGAAAATGGTTAATGAG
GGCTTTCAAAAGGGAACTGAATGGGCACTAAAACTTAACTTTGAGGTCTGTGGGAAAAGCAGGGGAATGGAATGGGTAGA
GACACAAGAGGCTGCAGCCGCTGGAATCTGGAGCAACACACGATCTGCTGGAGGAATGCATCTGTGGGGGTGGGGGGAGA
TGTGATTCCTGCCTCAGCCACCCTCCCCACCCCCCCCCCATAGATGATGCTGGATTTGCT
>M00285:128:000000000-BF978:1:2103:12577:20890_1:N:0:46
TAATCACCCCAAAACCCTTAGCCTAATCACCCCAAGCCCCTTAGCCCAATCACCCCAAGCCCCTTAGCCTAAAACAGCCC
CCTAACCTAAATCAGCCCCTTAACCCAAATCAGCCCCTTAACCTAAATCAGCCCCCTACACCAAATCAGACCCCTAAACT
AAAACAGCCACCTAAACCAAAACCGCCCCCTAACACTAATCTCCCCCCTAACCCAAATCCGCACCCTAAACCAAACAACG
CCACTACCCCAAATCAAACCCCAAACCCAGATGCGCAGGGAGAATCAAAAATGACCCAA
>M00285:128:000000000-BF978:1:2103:17750:20892_1:N:0:46
TCAATTCATCACCCTCATTCCTAACACTTCTCCCATTAAAGTAAACACACTTTAGTCCATCAATTTTAACCCTTTTATAG
CCTTCATCCTCCCTCTCCCTCCCCAAAGTTTCACCAACTGCTCGATGCAACTCCTCTCCATCTTCACTACACGTCGACCT
GATTCTGCATACC
>M00285:128:000000000-BF978:1:2103:6576:20893_1:N:0:46
ATCCCATTATTTTAATTATCCTCACATTTTCATGAATTGTCTCCCCCCTACTCCCCCCTAAGGATCTACTCACTTACACT
GATATTTGCATCATCTTTAACCACTGATAAGGTCCTGGTAGACTGGAGGGTTGAAAATGTTGGGCCTTTATTTGAGAAGG
GCTGCAAAGAAAAACCTGGGAACTATAGAGTAGTAACTG
>M00285:128:000000000-BF978:1:2103:13374:20895_1:N:0:46
AGCTGTATTTTGTTACCAGACTCAAGTGGCCTGATTAGTCCTATCATCTCAATCAAGCTGACATTTCTGATCACTTCTAT
TGATCTCCACCCACAGTTGCCTGTGAAAACACCTGGAAAAAGCACTCACTTTCAAAATATCAACAATCTAATCTTTGAGC
CGGCATTTGCTTTGCTCCTGTAGCTACTGATCTCCTTAACCAAAATATTAGCTTTATATTTGAAGTGCCCTAAAAT
>M00285:128:000000000-BF978:1:2103:20316:20895_1:N:0:46
CGTATCCACCTTTATGTTCTTCAAGAGACCCAAAACCACCTCTTATTCTCAAAATGCTCAAGCATCTTGGTGGGAGAACA
TTTTTGTGATAGTGACCATAATTCTATCTCCTTTATGTTGGCAATGGTGAGGGATAGGAACAGACAAACTAGAAAGGTGT
ATAATTGGAGTAGAGGGAATTATGAGGGCCTCAGGCAAGAAATTGGAAGATTAAATTGGGAGCAGATGTTCTCCGGTAAA
AGTACAAAGGATATGTGGCGGATATT
>M00285:128:000000000-BF978:1:2103:13413:20895_1:N:0:46
NNNNNNNNNNNNNNNNNNNNNNNNNNNNNNNNNNN
>M00285:128:000000000-BF978:1:2103:19826:20896_1:N:0:46
CTGCTACGAAGTCCCAAGCAACCATTTACTTTTTCCTGAATGGGCAAAATTGGTCTCAATAAAAAGACTCATCTAAGAGA
TTACTCAGACAATGCAGCTTTACCTCAGCACAGCCCTACTCTCAACCCTCACTTCCAATGAACGGGACCAGTCTGTACCA
GAAATATCAAAGTCAAATTCAAGTGTATTGTCACATGCTCAAATACACGTATGCACAGGTGCAATGAAAAACTTACTTGC
AGCAGCATCACAAGCACATAGCATCAAGTACACAATACAAACAAGAAAAACATAAACAT
>M00285:128:000000000-BF978:1:2103:17645:20897_1:N:0:46
TGTCTAATCTCTTCCAAACTGAAATTGTCCCTCCAAGATCCCCAGAACCCCTCCTTTTAAAACCAACTTCTTTAAGTTTT
TAAATAACATGAAATTTTCTTACAGAACTTGGGATCCAGTCTTGTCGGATAGTGCTCCTGT
>M00285:128:000000000-BF978:1:2103:16644:20899_1:N:0:46
AACATGTATAACTATGGAAATCAGAGCTTGTGGTGGATGTTAGGTGCTAAACTGACTCCTAAATTGCTATTGGATATTTA
AGGAAGGGAAATGGACCTCAGACACTTCTCATCTTCTGTCTTTGGACCTTCAGTGAGCTAGGGTGGGGGAAGGTCTTGGC
>M00285:128:000000000-BF978:1:2103:24552:20901_1:N:0:46
CAATCTCTCTCTCAATCTCTCTCTCCCTCAATCTCTCCCTCACTCTCTCTCCCTCAATCTCTCTCCCTCAATCTCTCTCT
TTCAATCTGTCTCTCAATCTCTCTCTCCATCTCTCTCTCTCTCTCAATCTCTCTCTCTCAATCTCTCTCTCTTTCTCAAT
CTCTCTCTCACTCTCTCTCAATCTCTCAATCTCTCTATCTCTCTCAATCTCTCTCTCACTCTCTCTCGAAATCTCCCTCT
CAATATCTCTCTCTCCATCTCTCACTATCAATCTATCTAGTTACTCATAGCACTCGTTC
>M00285:128:000000000-BF978:1:2103:11304:20906_1:N:0:46
ATCTTGTGGACAAACCCTGGCCTTGCCCTATTAAACCAATTCCCTTTGTCCTATCCACCCCTTCCCCATCCCAAACTAAC
TTGCTTCATCACTTGCCAAGTTGTGAAAGGTCTTCGACCTGAAATGTTAATCTCTCCTCTTCCATGGATGCTGCTTGACC
TGCTGAGGACTACTGGCATTGTCAGTTTTTATTTCAGATATTCAGCATCTGCACCTTCTTTGATCTTCAGTTACTGT
>M00285:128:000000000-BF978:1:2103:20761:20907_1:N:0:46
AAATTGGATATAGTATTAGATCAAAGAAAAAGGCTTGTAATGTTGCCAGAAAAAGCACAATTTTATCAGAGGAGCACCAT
GATATGGATAAGGCAAGGATGAATAGTTTACAAGAATAATCTAGTGTGCAACATAAAAATAGACTGTAAAAGCAAGAAAC
TAGACTATAAATGCAAAAAGCACAAAATCAGCAAAAGTTAATCTGAGTCCCTTGTGGACTGAGATAGCAGAAATTGTATT
GGAGGATAAGGAAATGTCAGAGAAATTAAAGATATATTGTG
>M00285:128:000000000-BF978:1:2103:18512:20908_1:N:0:46
GAACATCACTGTCATCAGCTCAACCAGATGAGCATGTTTCAGAGCCAGAAATTTCCTTGCCTTTTAGTGTGCCTAATATA
GCAAAGGAAGACACCTTGAGGTGAAATGCTGCCATCCACTGGTGATGTTCCAACACAACCTGAGTTACCTCATTCAAGAA
AGAAAACTGCCAGATAGGTTATGAGGAGAGAATAATACCAGGATTTTCCACACTCATATCCCTGTTCCACCCACACCCCC
CACCCCCCCCCCCCACCTCACTTAATATAGGGAGAGCAAACGCCAGAACTCCAGCCACCC
>M00285:128:000000000-BF978:1:2103:11065:20908_1:N:0:46
AGTGAAGTCACCGTTGCAATGTGGGAAATGCAGCAGCCAAAGTGTGCACTGTAAGATCCCAGTCACAGCAGTGCAATGCT
CCTCGATAATTTGCTTTGTGGTGGATGCTAGAAATATATTGCCCAGGTTACCTGGGAAAAAATAATCTTCCTCCACTGGA
AGCGGAAA
>M00285:128:000000000-BF978:1:2103:12951:20908_1:N:0:46
GATCTACACTCTTTCCCTACACGACGCTCTTCCGATCTGGTCTACACTCTTTCCCTACACGACGCTCTTCCGATCTGGAC
TACACTCTTTCCCTACACGGCGCGCTTCCGATCTGGAGCAGACACCTGCCGTGCAGGGCACGAGCAAGTGTAAGGGGGCA
CGAACGGAGGTCTGGGCAGACGAATGAATGAGTAGTCACGGGTACACGGCACCAGAGAGTGGAGTGTGGGAGAAACAGAC
AAGAGGAGAAGAAGTGAGCGGAGGAAAGTGATCAAGGAAAGCAGCCGTTTATGAGGTGT
>M00285:128:000000000-BF978:1:2103:26038:20910_1:N:0:46
GCACCTGTGGAGGCAGAGAGGGATTTGGGTCAAGACACTTTGCTTCCACAGATGCTCTTTGATCTGCTGATTTTGATCTG
GCCAAGAATCCATGTTGAGGTTAAAAAGCACTCTGTCTTTCTTCCCTTGAATTTTTGCCACTCTGTCTGGAAATTCCAAA
TGATAACCAGCCTTTGAGTAAAATATGTAACTGGCTCACTGCGTATTCTCCTGATCCCGTCTCCAGAGGTGGGTCAGAAG
AGCTTCTGCAGATGCTGGGGGGGGAGTCCCACGCCCATTCACACACTCACCTGTTCAGA
>M00285:128:000000000-BF978:1:2103:14012:20914_1:N:0:46
TCAATCTCACCACACTATAGATTCCATTGCTCAACAAAATTCTGCAGCACATACCAGTAGAATCCATTTTAATTGAAAAC
CTCTAAATCATCACACTCTAGAAAGCATTCTAATCATATTCCCCAACCCATCAATCTAGTGAATACATTCAAATGATAAA
ACTTCAAATCACCAGACTGTAGAATCTATTTAAATACACTCTAATGCACCGTATTGCATAATCCATTTTAGTACCATTGC
AAAATGTAATCCACTCTAGTGAGTTAGCTCTCATTCACCACACCAGGGAATCAAATGTA
>M00285:128:000000000-BF978:1:2103:18691:20916_1:N:0:46
TTGGAGTATTGTGTTCAGTTCTGGTTACCTCATAAAAGGAAGTATGTGGAAGCTTTAGGGAGGCTGCAGGGGAGATTTAC
CAGGATGCTGCCTGGATTGGAGAGCATGTCTTATTGGGATAGGTTGAGTGAGCTAGGGCTTTTCTCTTCAGAGCAAAGGA
GGTTAAGAGGTGACTTGATAGAGGTGTACAAGATGATGAGAGGCA
>M00285:128:000000000-BF978:1:2103:11440:20918_1:N:0:46
ACTTTAAACTGTGCCTATCGATTCCCAGCATGTCCAAAGTTAGAGTCACAAACCCCCCTAGTGCCCCCCACCCAAGCAAG
CAAACAACATGAGGTAGCAGCAAGTGGGGCCATTAGCAACACTAACAGAATCTTCCAGAAGGGAGGGGCACAGCAGCCCA
CACTTGAAGGAACAGAGTGGACCAGCCAAACCTGAGGTGAGCTTTCACAAAAAGACACATCCAGTTAG
>M00285:128:000000000-BF978:1:2103:9433:20918_1:N:0:46
TAGCTTGTTGATATGTTTACAAAAAGTTAATGTGGATTGGAATATGCCTCCCATTTAATATTAAGGATGATCAATCAGGT
TATTGTTCAGGAAAGCTACCAGGTACATCAGTTTCCTCTGTACCATATGGAGCCAAGTTATATTAAACTGAAATTCTGCA
CCCTTGAAAGATTCTCTAATATCATGGGAGCAATAGACCAAATGCAAATTTACATCTGCTAACCATTTGATTCTAAGCAA
ATCATCTGGAACATGAAATGATAATGCTCAGTGAAC
>M00285:128:000000000-BF978:1:2103:20213:20919_1:N:0:46
GATCTACACTCTTTCCCTACACGACTCCCTTCCGATCTACACTCCTCGCTTACCCTCCTCTCCTCCCATCAGATCTACAC
TCCTTCCTTACCATATACGCCTCCATTTTACTCTACCACACACGCATCATCCTATCACCTATCATTTCCGGCATTTCCTC
CATCGCCAACACGGTCATCTCTTCCAGTCTTTTCAACTCTCTAAACGTCCACACTCTCCTACACGTACACTGTGACGTGA
AGTATACTTATAGGCTCTATCGCTCCACGATCGCTCGATTCGCACAATACATTCACGAA
>M00285:128:000000000-BF978:1:2103:5764:20921_1:N:0:46
GGACAAAATTGTGGATTATGAATTGAAAACTGGTGGTGTTTTGCTGCATCCAACATTTACTGGGGTGAAAGAGAAAGAAA
CGTAAGTAGTCCTTTATTTGTCTTGGCTGACGTGGAAGGTTACAGAGAGTTCTTCATTTGTCCATTTCCTGTCAAATAGG
C
>M00285:128:000000000-BF978:1:2103:15532:20922_1:N:0:46
GATCTACACTCTTTCCCTACACGACGCTCTTCCGATCTGATCTACACTCTTTCCCTACACGACGCTCTTCCGATCTGACC
AACACTCTTTCCCTCTACGCCACACATCCCATCTTCTTGAGCACCTTCACCCTCAAGGGAACATTACGTACCGTCATGAG
GGCATTGAGTAGATTCACCGTCACCAAGCACGATCATTACGCCCTATCGTCCAGCTCCACCCGCATCTAGACCGCCAACA
ACGTGGACACGAGATGTGAACGTAATCGAGTCTACAGGAAGAAAGGAACAGAAAACGACG
>M00285:128:000000000-BF978:1:2103:22751:20923_1:N:0:46
GCTGCTCTGCAAAGTGATCACACAATCTGCATTTGGTTCCTCTAATAAAGAGGAGACCACTTTATGCAGAACACTTGTTT
GGAAAAGTTGCAATCACCAATCCTTACTTGTTATGACCTTGTACCTTATTGTCTACCTGCACAGCACTTCCCTGTAGCCG
TAACACTTCATGTTGTTTTACCTGTACTACCTCAGTGTAACTGCACTGTGTAATGAATTGATCTGTACGGACTGTACGCA
AGACAAGTTTTTCACTGTACCTTGGTACAATAGAACAATACAGCACAGAACAGGCCCTTC
>M00285:128:000000000-BF978:1:2103:19446:20926_1:N:0:46
GAAAAACTACAGCACAATTCAGGCCCTTCGGCCCACAAAGCTGTGCTGAACATGTCCCTACACTAGAAATTACTGGGCAT
ACCCATAAACCTCTATCGTACTTAGCTCCATGTACCTATCCAACAGTCACTTGAAAGACCTTATCGTATCTGCCTCCACC
ACTGCTTCTGGCAGCCCATTCCACGCACTCACCACTCTCAGGAGTACAAAACTTACCCCTGACATCTCCTCTATATCTAC
TCCCCAGAACCTTAAACCTATGTCCTCTTGTGGCCACCAGTTCTGCCCTAGGGAAAAGCC
>M00285:128:000000000-BF978:1:2103:6255:20926_1:N:0:46
GAGATTCTATGTATATTAAAAGCAAAAAACTAGGGAGAGAATCGAGCCATTTAAAGATCAATGAGATCATCTATGTGTGG
AACCGCAGGAGATGGGCAAAGTCCCTAAACGAATACTTCTCATCTGTATTTACCATGG
>M00285:128:000000000-BF978:1:2103:18802:20926_1:N:0:46
TTTTTAATGGCTGATATTAAGTAATTCTTTAAGTTTGCCATGTCTTTACTTTCAATGGTAATATTACCCTTGTCTTTTCT
CATTGACATGACCACTCCTGTTCTTGTACAGTTGTTAAAAACTTCTGTTAATCTTTTGTCATTGAAGTTTTTTCACTTAA
TTCCAACTTTACAAAAGTTCAACGATGAAGGAACAATATAATATATTCACTGAAATTTTTAACATTGCTATTTTATTTGG
TAAGTAGAGCTTTTAATACATGGTTCAGCA
>M00285:128:000000000-BF978:1:2103:21197:20927_1:N:0:46
CACTTGGCCAGGTGTGATTTTGATGTTAAGAGCAGTCACTCTCACCATGGGCATTAAGCTTTTGTGTTTATGTTTATGTT
TAGATGAGCCAAAAATTGCCAGAGTTGTGGAGAGTGAGGAAAGTTGGTTAAATGATTCAG
>M00285:128:000000000-BF978:1:2103:9307:20928_1:N:0:46
CAACAACAGATTTCTAATTTGGCTAAAAAAGCGTTTTGTTAAGCTAAATCCATTGATATCCTACTTTCTACACTAACCCC
ATGGAGTAACTATTGAAAAGCAATTGTACTGTATGTATTTCAAGGTGCTGAGTCGTTAGATGACAGTTATACGACTGTAT
CTCTTACCCTACAAAAGTTAATCAATGTTACAACAACAGATTTGTAATTTTAGCTAAAGCAGCGTTTTATTAAGCTAAAT
CCATTGATTTGCCACTTTCTACAGTACACCCATGGCGTAACTACTGA
>M00285:128:000000000-BF978:1:2103:10330:20929_1:N:0:46
AAAGGCCTTGGAACATTTCTGCTGACTCATGATATCATATATTTCCACAAAAATGCTTAGAAAGCAACTCTTCAAACTGT
CTACATAAAAAAAAATTATTCACAAAATCAGTGGAGGCTTTTTTCTCGCATAATCTCTCTGTAGATCGGAAGGCACACGT
CTGAACTCCAGTCACTCCGCGAAATCTCGTATGCCGTCTTCTGCTTGAAAAAAAAAATAATGTCCGCGAAACAGCCATAG
TACCAACTGCAACACAATAACATAAACATTGCTTCAAACCACTTTATATATTATTACAT
>M00285:128:000000000-BF978:1:2103:7644:20929_1:N:0:46
TCTAATTGCACAATAGTTTATTTTTACAAGAAGATTAATACATTTGTTGATGGAGCTTGTAGGCCTCAAGGTTCTCCAAA
ACGGTGAGGGAACTGTGCAGATGTCTGGTCAAGCTGCCATTTACCACACACTAAAATGGAGTGAGAAAGCTGGCAGCTGG
CTGAAAATCTTAGAATACCAACAAAGCGGTGTAGATTGGAACAACCATTTCAAGTATGCAATGCATCAGCAGCAAGGC
>M00285:128:000000000-BF978:1:2103:24939:20934_1:N:0:46
CCCTTTACCACTGAAAAGTTAATCGCTGATGTAGCAACCGATTGCCTTTTTGGCTAAAACAGCGTTTTATAAGTTAAATC
CATTCATTTGCCACTTTCTACACAAAACCCATGTAGTATCTAGATGGAAACAATTGTACTTTATGTATTTCATGGTGCTA
AGTCGTTTGGCTACAGTTATTTAACTGTCCAACTAACCCCTGAAAATTTAATCGCTGATACAGACACAGATT
>M00285:128:000000000-BF978:1:2103:25490:20936_1:N:0:46
AGCTCCTTATAATGACATGAAGACTTGTCTCCAGCATGACTTTCAGCCTCACTTATCTGAAAACTGATAGCTCTTTTTCA
CTCACAGAACCACTTACTTTTATTAAACCTTTTTCACTTGAAACAAAGCTAATTTAAGGAGCTGGCACTCAAACTGCATT
CTTTGACAGCTCTTTGCAGCTGCCTCAGATGACTTTTCTGTACTCAGAAATTTCTTCTAATGGATGTTGCAGGCAGTCAC
AGGGATCATGTGGGCAGAAGCCTATTGTCCAATTCCTTACCCACATTGGTCTAACATGCT
>M00285:128:000000000-BF978:1:2103:25106:20939_1:N:0:46
GTTGCTATGGGTGACCGTGCACCCTGTATCAGTGACCCTCGTTGCTATGGGTGACCGTGCACCCTGTATCAGTGACCCTC
GTTGCTATGGGTGACCGTGCACCCTGTTGTCACTGACCCTCGTTGCTATGGGTGACCGTGCACCCTGTTGTCACTGACCC
TCG
>M00285:128:000000000-BF978:1:2103:18343:20940_1:N:0:46
NNNNNNNNNNNNNNNNNNNNNNNNNNNNNNNNNNN
>M00285:128:000000000-BF978:1:2103:15371:20942_1:N:0:46
CAAGTTCATCCTGTCACCAGTAAGGATGTGGTTTGGAACAGACAGGAATTATTTGACTGAGTGTGCTCATGGTTAACAAT
ATGGTTCAATGATGTTATGTTACTATTGCAACAAACACTGTAATAAATGTTTATTCGTTTGTGAAAATGCTCCCTTTTTC
CTTTCTCTCTCTCTGGGAGTGGAGGACGTGCACAGCCTGACCTGCCGGCACATCTTCCTGCTCTGCATTTTGCAACCTCC
ACATTCTTTTGTCTGCATTCTCACTCCCGAACTGTTCCCATTCACTCATTGCCAGATAAC
>M00285:128:000000000-BF978:1:2103:7764:20945_1:N:0:46
TCCTGGAAACCATAGAACCATAGAACAATACAGGACAAAACAGGCCCTTCAGCCCACCAAGTTCTGCCGTCCTTCCAACC
TCACATGATCTAACTCTTTCCTCCCACATATCCCTCTATCCCACATTCCTCCATGTGCCTATCTAACAATCACTTGAACC
TGTCCAACGTATCTGCCTCTACCACCACCACAGGCAGTGCATTCCATGCGCCAACCACTCTCTGGGTGAAAAACTTCCCT
CTGACATCTCCCCTAAACTTTCCACCCAATACCTTAAAGCCATGCCCTCTCGTCTTGAGC
>M00285:128:000000000-BF978:1:2103:27300:20945_1:N:0:46
CAATGATTTCTGAGAATAACCAAAATGATAACAAAAACTCAATTTGCTCAAACAATCTCAATATGCCATAATTTGCAGAT
TATTCATATACAGTTAATTACACATCTTTACAAAGTTTTCAGGATCTCATCCTGATGCATTAATTCTGTACCACTTGATC
CTTCCCCAGAGGATTGAGGCCGATGATTATTATGAAAAAGCAATCATTTTGAAGTACTTAATACTTGCATGATTATGGGC
AGCAATCTTTTGAAAGTGATTACTGCTTTTTGAAAATTAGATTGTTGTTC
>M00285:128:000000000-BF978:1:2103:7625:20948_1:N:0:46
GTTGAGGCAGGTACGTTAACAACATTTAAAAGGCACTTGTACAGTTACGTGGAAAGGAAAGGTTTAGAGGGATATGGGGC
AAATGGGACTATCTTAGATGGGCACGTTGGTTGGTATGGACCAGTTGGGCCGAAAGGCCTGTTTCTGTGCTGTACGACTC
TAAAATGGAAGCCTGTTCAGAGTTATATTCTAAGCAGATAAGAACTGTCTAGCATTACAACAGCAAATTT
>M00285:128:000000000-BF978:1:2103:20622:20953_1:N:0:46
ACCTACATTTTTGCCCATTATCCCCTAAAGTTAGAGTCATACAAGGAAAATAGAAATGTAGTCATGTGGAATTGTTTGGT
CAGCTAACCATGACATGGTTACATAGAACATAATGTTATAAGGGGCAAAACAGAGGTAATATGTTGTCGAGCTCATGAGG
GGCATAGATAGGGTGAATGTACTCAGTCTTTTTC
>M00285:128:000000000-BF978:1:2103:16729:20953_1:N:0:46
GATCTACACTCTTTCCCTACACGACGCTCTTCCGATCGGAAATACACTCTTTCCCTCCACGGCTCTCTTCAGAACTAAAC
AAGAATCTTGCCCTAACCGATGCGTTAACCAAACAGTCACGAAAGGCGTTGCGATTGGTAACAACGCGTAAAAAGAAAAA
AAGTTTCATACTTAATTAACATGCTCAGAATATACTGGATATAACACTCAATAAAGACATGCGCAAACTACAGACTGAAC
TTCATAAAAAATTCGTTTATACTACACATATAGATACAGGCGGTGAATTATCAGTAGAA
>M00285:128:000000000-BF978:1:2103:18674:20954_1:N:0:46
TCCCTGTACTGCACTTTCTCTGCACCTGTTGCACTTTATTCTGCATTTTGTTATTCTTTTCCCTTGTACTACCTCAATGC
ACTGATGTGATGAAATGATCTGTATGGATGGCATGCAGAACAAAGTTTTTCCATGTACCTCAGTACATGTGACAATAATA
AACCAATTCGGTTCAATTCAATTCAATACAACTCATAACTCAAGCTCTATTACTTGATACCGGCAACGGTGCCGGCAACG
GTGGTGGAGGCAGATATGATAGGGTCTTTTAATAGACTGTTGGATAGGTTCATGGAGCTG
>M00285:128:000000000-BF978:1:2103:25299:20956_1:N:0:46
ACATCTTATAATGAGGCGACCAGAACTGGACACAGTACCATAAGTGTGTTCTAACCAGAGTGTTTTAAAGCTGCATCATT
ATTTTGTGGATCTTAAACTCGATCCCACGACTAATAAAAGCTAACATACCATAAGCTTTCTTAACTATTCTATCTACCTG
TGAGAAAACTTTCTGTGATCTGTGGATATGAACACCCAGATCCCTCTGCTCGTCTACACTGCCAAGAATTCTGCCACTTA
CCTTGTGCTGCCTTGCGGTCTGCCCATCCAAAGTGCCCTATTTCACACTCCTCTGGATTG
>M00285:128:000000000-BF978:1:2103:15921:20957_1:N:0:46
TGTAGCATCCTGAAAGTTGTTCAAGAGATTGCTAGATAGGCACATGGAAGAATGTGGAATAGTGGGATATGTGGGAGGAA
AGAGTTAGATTGTGTTACATTTGAAGGACGGCACAACTTCTT
>M00285:128:000000000-BF978:1:2103:22844:20957_1:N:0:46
CCAACTGGGCTGTGTGAAGCAGTTTCAAAACCTGCAGTAAAATATAGGACCCTGGTCAGACCCCACTTGGAGTACTGTGC
TCAGTTCTGGTCACCTCACTACAGGAAGGATGTGGAAGCCATAGCAAGGGTGCAGAAGAGACTTACAAGGATGTTGCCTG
GATTGGGGAGCATGCCTTATGAAAACAAGTTGCGTGAACTCGGCCTTTTCTCCTTGGAGCGACAGAGGATGAGGGGGGAC
CTGACAGAGGTGTATAAGTTAATGAGAGGCATTGATCGTGTGGATAGTCAGAGGCTTTTT
>M00285:128:000000000-BF978:1:2103:14060:20958_1:N:0:46
AGAGGCCCATTGTTCATTTTTTAACTTATTATTGAAGATGTCAAATAACAATAAGTACCATATGACCATTAACTTATTAT
TGAAGATGTCAAATAACAATAAGTACCATATGACCATTAACATCCTAGCTCCAGTTAAACTGCATCTGCATAGTAATGCC
ACTTCACGGTCATCACATTGATTTGGCTTCACAGTTACTATTTGCCACATCAATACAATGCTCCTTAAATGAAATGTTGC
CTTATTCTTTACATCCAAAGCAGAGCATCGGTTATTAGGTACCTGATGACTAAAGGTTAT
>M00285:128:000000000-BF978:1:2103:7467:20958_1:N:0:46
CTCCACAACCTTCTCCCCCAGGTCGCCCACCATCCTGATCGCTGACTTGATATCATCGGTAGGTTTGATTCTTCGAAGTC
CCTCCTCCACAACACTGAAGGAGGACTTCACCAGAAGAACTGACGGGGTTCAAGGAGGCAGCTCAAACCGACCCACTTTC
TCAAGGGCAACTTAGGATGTGCAGTGTTTGCTGCTCCTGACAATGGCACGTGCACCCCTTAGAGGATACAACTATGTA
>M00285:128:000000000-BF978:1:2103:27331:20960_1:N:0:46
GAGATTCGGTGGATGTTGTGTAACTCGACTTTCAGAAGGCATTTGATAAGGTGCCGCACAGGAGATTGGTGGGTAAAATG
AGGGCTCATAGAATTGGGGGAAGGGTATTAACTTGGATAGAAAACTGGTTGGCAGATAGGAAACAAAGGATAGGGGTGAA
CGGATGTTTCTCAGAATGGCAGGCTGTGACTAGTGGGGTGCCACAGGGCTCGGTGCTGGGGGGATCAGATAGTGGTGTAT
AAAATTATGAGATACAGTCAGGGTAGCTAGGAGGAGACTTTTCTCCATGACAGAGGTGCC
>M00285:128:000000000-BF978:1:2103:10525:20960_1:N:0:46
TCCTCTTTCGAGTCGGTGTGGGTGGAAGTGAGGAATAGGAAAAGTGTAGTTATGCTGCTGGGAGTATACTATAGGCCCCC
AGGTAGCAGTAGGGATATAGAGGAGCAGATTGGCAGGCAGTGCTTGGACAGAAG
>M00285:128:000000000-BF978:1:2103:12647:20962_1:N:0:46
CTTGAGGCTGTTCGACCATTCAATAAAATTTGGCTGGTATTTGGCCTCGACTGTCATTTCCTGCCCTTGCCCCAAACCCT
CAGTTTCCCAAATTTCTGTCAGGATGCAGTGTGCCCAGTGTGGGCATGTTGCAGCCTTCAGAGCTCATTGTCAAATTCTC
CAACTTTGGGTAACTCGCTCTTCTGTCTGTAGCAGACCTGGCCATTTCTGCTCATCTTCTTTCCCATCACCTTCTCCCAT
CACCTCTTTACAATTTTGCCATTGGAGAGGAGGCTTAAAT
>M00285:128:000000000-BF978:1:2103:15645:20964_1:N:0:46
GGTCGAATGGACTACTCCTGTTCCAATTCTCTACACACCTATGAATTAGTTCAACACATAGCGGAAGATACTCCCTGAAC
AATAATTGTGATGGGAAAATTTGCTATCAGTGCACTGTAAGTGCTAAGTAACCATGAAACCCAGCCTTGTGTTCGAACTC
CTCTGTGATCTGCTCTGGCCCCATCTCTCAAACGTCTGTCAGTTCTGAGAACAGTAATTAAAAGTTCAATTGCATAATGC
GGTTTCTTTCGGCATTATGTAACCGAAAACTGATCCCTCTTCAAGGTGAAATGAACCAAC
>M00285:128:000000000-BF978:1:2103:16232:20965_1:N:0:46
CCCTTTAATAGTACTGTCACAAGTCACTGATAAGCTGGAAGCAGCTTCCAGAGGCAATTTCCTTGTGTCATGTCAGTCAA
TTTTAGATCATTAGTTTGTAAATACAAAATTTCATTTAACATTCAGAAAGACAGGCAAGTTATTTAAATCAACTTAATTT
TATGCAACATACTGAGTGTATAGTTCAACTGTGGTA
>M00285:128:000000000-BF978:1:2103:17027:20965_1:N:0:46
CCAGTTTCAATGCCAGTCGGCGCTATAGAAGATAATGATAGTTCCGGTCAGCTCAATGCGTTCTGATACCAAGAAAAAAG
TATTTTTTCCGGAGGATTGGAGAATTGCGCTTATTGTTCCTTGATTCGAGAAGGGGAGTAGGGATAGCCCTGGAAATGAT
GGACCGGTGAGTCTTAACTCGGTGGTGGGT
>M00285:128:000000000-BF978:1:2103:12374:20966_1:N:0:46
ACACTATAAGCCTTCCAAAGCACGGAGCCAACTTTCGCAGCCGCCTAGAGCGACCTATGGACTAAGACCCCAAGATCCCT
ATGATCCCCCACAATACCAAGAGTCTTACTAATAATACTATATTCCGCCAACCTATTCGTCCTAGCAAAATGAACCACTT
AACATTTATCCGGGTTGAACTGCATCTGCAATTTATCAGCCCAACACTGCACCCTATCTATGTCCCTCGGTAGCCTCTTA
CAGCCCTCAAAATAAACAACAACTCCCCAAACCTTGGTGTTGTCCGCAAACTTACTAACC
>M00285:128:000000000-BF978:1:2103:5203:20966_1:N:0:46
TATAGGAAAAAAATTCTAGTGTATGTATTCCAAGGTGCTGAGGTGTTTGGTAACAGTTATTCGACTGGATCTCTTACCCC
TGAAAAGTTAGTCGCTGATATAGCAAAGGAATTCATATCTGGCTAAAACAGCGTTTTAAAAGCTAAAACCATTGATTTGC
CACTTTCAACTCAAAATGCGTGGAGTAACTTTTGGAAAACAATACATGTGTATGTATGGCAAGGTGCCGAGGTGTTTGGT
AACAGTTTTACGTCTGTATCTCTTACCC
>M00285:128:000000000-BF978:1:2103:12495:20967_1:N:0:46
AGCGTTTTTAAAGCTAAATCCATTGATATCCCACTTTCTACACTAACCCCATGGAGTAACTATTGAAAAGCAATTGTACT
GTTTGTATTTCAACGTACTGAGTCGTTAGATGACAGTTATACGACTGTATCTCTTACCCTACAAAAGTTAATCAATGTTA
CAACAACAGATTTGTAATTTGGCTAAAACAGCGTTTGATTAAGCTAAATCCATTGATTT
>M00285:128:000000000-BF978:1:2103:24914:20970_1:N:0:46
CCTAACCCATACGTCTTTGGAATGTGAGAGGAAACTGGAGCACCCAGAGGAAACCCACACAGACACGGGGAGAACGTACA
AACTCCTTACAGACAGTGGTGGGGATTGAACCCGGGTCGCTGGCGCTGTAAAGCGTTGTGCTAACCACTCTGCTACCGTG
CCTGATTCGTCACGTGTACCGTGATCTGTTTGTCAGTAATTCACAGGCAATGTCAGCAGAACATAACTGACTAGCAGTAA
>M00285:128:000000000-BF978:1:2103:17681:20971_1:N:0:46
TGCGTGACTAGAACGAATATGATTTGATTTACAACCTGTTAAATTCACGATTTTAATTAAGTGCCGAAGAAAATAGTGCT
GTGTAGTGGTCTCAGATGACCAGTGAGCTGAAGGGCTTGTTAACCCCAACCACTACTGGCTGACCCGGGCAGGAAGGACT
TCTGAAAGATGTGGTTCTGGGCTTGCCAAAGGATGACAAGTAAACCCAATCTCTTCAGATGTTACGTCCTCTCCCCAAAA
AAAGTTCGGCGAAGTTAATAGACGCAAGACCCGGATTTTCGAGCGCCATCGGACTTCA
>M00285:128:000000000-BF978:1:2103:11211:20975_1:N:0:46
AATCCATAGAGAAACTATTGGAAACCAATTGCATGTATGTATTTCATGATGTTGAGTCGTTTGATACCAGCTATTCTACT
GTTTCTCTTACTCCTGATAAGTTATTTTATGATATATCAAAAGATTTGTTTTGTGGCGAAAACAGCGTTTTGAATGCTAT
ATCCATTCATTTCCCGATTTATACACGAAGCACATGGAGTAACTATTGGAAAACAGTTGTAGTGTATGTATTTCATGGTG
CTGAGTCGTTTGGTAACGACTATT
>M00285:128:000000000-BF978:1:2103:16746:20976_1:N:0:46
TATTTTCTAATGGGTAAAAGGTTTCAGGGATTGTAGTTAAAATTAACATGCCTGACTCCTGTTTACTATTTAAAATTGTT
TTATTATTTCATGAGGATTTCTCTTATTTTTTAAACTATTTTCCTTAACCAACAGGTTGATACACACATTCATGCATCAT
CCTGCATGAACCAGAAACATCTACTCCGCTTTATCAAGCGTTCAATGAAGAAGAAC
>M00285:128:000000000-BF978:1:2103:12563:20976_1:N:0:46
TGATCTAGACATCAAATTTTCGGGCTCTTTTTAGCGGTGATCCCCTGTAAAGGCACAGTGGCGCAGTAAATGGAACGACG
GCGCTGTCTCAGAACTAAGACGAACCCAGATCAATCACGTTCTGTTTGCAGGA
>M00285:128:000000000-BF978:1:2103:20833:20979_1:N:0:46
GTAGAATTAAGTCCAGTAGGAAGTGACTTTATACATCCTATTAGCCAGCAGCATTGCCAGTCTGAGCTGAATCTATTCAG
AAGAACTGAGAGTTCTAATATATTGCATCACCCATGTTCTAAATTTAGGATTTTGTTTTTAAATATATATATTTGCATAA
TTGGTTCTATAGTAACAACAGAGAAATAACAATGCAAGAGTTAGTAAGTGTAACTACATCAGGTGACTG
>M00285:128:000000000-BF978:1:2103:26587:20980_1:N:0:46
ATCACAAAAAGTAGAGGGCCCAGTACCGATCCCTGTGGGACACCACTTGTCACAACCCTCCAATCCGAATGCACTCCCTC
CACCACAACCCTCTGCTTTCTACAGGCAAGCCAATTTTGAATAGACATGGCCAAGCTTCCCTGGATCCCTTGG
>M00285:128:000000000-BF978:1:2103:21849:20980_1:N:0:46
TATAGTACAGGCAAAAACAATAACAGTACAGAGTAAAGTGTCACAGCTACAGAGAAAGTGCAGTGCAATAAGGTGCAAGG
TCACAACAAGGTAGATTGTGAAGTCATAATCCATCTCATTGTATAAGGGAACTGTTCAATAGTCTTATCACAGTGGGGTA
GAAGCTGTCCTTAAGTCTGGTGGTACGTGCCTTCAGGCTCCTGTATCTTCTACCTGATGGAAGAGGAGAGAAGAGAGAAT
GTCCCGGGTGGGT
>M00285:128:000000000-BF978:1:2103:9251:20984_1:N:0:46
TCCCTTTGCTATCATGTTGAAATAATTTATGTATTAGGACAAGGCAGTACATTGGCAAAATCGTGCTATCAAGGGAAATA
TACTAAAACACATGTTCCTGGTGGATACTTGAGGTGCATGCGGCTTTGAATACTTGAAAGTCCTATATTCTGCTGCAATA
AACTTGTGGCCCAAACGAAAATTAACAAGCAGTTTTAATATTCTAAAAGATTTTTAATAATACCAAATTTCCATTATTAG
CTCACAACCCAGGACAGGGTGTGAGGGGCTGTGGAAGGACAGTGAACAGAAAAGCAACA
>M00285:128:000000000-BF978:1:2103:7371:20984_1:N:0:46
ATATAAAGCTATTGAACTGACCTCTTGTACAATTAGATGGAGTCTTGACCTCACAATCTACCTGGTTATAGCCTTGCACT
GTATTTACTTTCTACACTGCACTTTCTCTGCAACTGTGACACTTTATACTGCATCCTGTTACTGCTTTCTCTTGTACTAC
CTCAATGCATTGATGTGATGAAGTGATCTGTATGGATGGCATGCAAAAGTCATTCACTGTACCTCAATGCATGTGACAAT
A
>M00285:128:000000000-BF978:1:2103:4112:20984_1:N:0:46
ATGTAAACCAAAACAAAGTAATCAAAGCAATTGCAGAGCAATCAAAGTGGTCATAGCGTTGCTAAACTGTAGTGATTGGG
GATTTGCCAGCTGGTTCAGGAACAGGGAAGTAGCGGTTCCTGAACCTGGTGGTGGGACTTTGAGATTTGAAAGCAAAGTA
CAGTGTCTGGCCATTACTGTATCGTACATTGTAGTGTATCAGTGTTGATATTGG
>M00285:128:000000000-BF978:1:2103:13553:20987_1:N:0:46
TAGACAACATCCACTGCCCTACCCTCATCAGTCATCTTCATGAATGAAAAACACTATGATGCTGGAGGAACTCAGCAGGC
CCTCCAGATTTCAGCATCTTTCATTTAGATTCCAACATCTGCAGTCCTTTGTTTCTCAGTAATCTTCATCAACTTCTCAA
AAAACTCTATCAGG
>M00285:128:000000000-BF978:1:2103:4246:20989_1:N:0:46
TCAAATTAATAAAGTTCGTAAACCAGACGGTACCTATACGATAGATCCTGTTCAAATTAATAAATCTTTTCAGGAATTTT
ATTCTTCTCTATATCAATCAGAATCGTCTGATAATTCCACACTAATGTATGAATTTTTAAGAGGTTTGAAGATTCCTCAA
CTTTCTTTAAATGAATGTTCTATATTAGATGCTCCCATTTTAGAAGAATAAATAAGGAATGTGATATTTTCAATGAAATC
GGGTAAAGCACCAGGTCTTGATCGATATACAGTTGAATTTTTAAAATCTTGTTCTGATCT
>M00285:128:000000000-BF978:1:2103:6498:20990_1:N:0:46
GATGAGACAGGTTGAAAGGAATACAAATACCAACACAGACCATCAGAGCAAATAGCCTGATCTGTACTCTATGTTTTGTG
ATACTTAATGTAAAATGAGCATTGAATTACTTCTGTGTGCACCAACCCAATTATTAATTTCCCTCCAAACCCACTTCACC
TGAAGATCATAAAACGAGGCAACAACACTTCGAAGAAACTTTCTGAATGAAGGGGCTGTCTGATGAGGAATATTTGAGCA
GACGGAACCTAGCTGGAGATTGGAGGAGCAGAAGGTAAACTCAGTTGAGGGGCCTTGAC
>M00285:128:000000000-BF978:1:2103:7510:20991_1:N:0:46
TGTTTTGCTGCAAGGTGAGACAATTTACTTACTAAAATAAAAAGTGAAGTGCCTAGTTAGGCAATACAAAAAATAAAAGC
TCATGCTCATTTTAATTACTACAAAAACTTCATTAACTGAAATGTTTCTGACACCTTAGGCAAACAAAAATCTGCAAAAC
AAACACTTTCCATAGTTAGATAAATTTTGAATAGATCTAAATAATACATTGCTATTTCAATACAAGTACTTCAATTAAAA
AAATACTGAATAAAATTAAGTTAACCAAATTAAATAGTGTACCTGTGCTTCCTTGGAGTG
>M00285:128:000000000-BF978:1:2103:27313:20992_1:N:0:46
AGTGTAGATGTACTTCACGCCAACACAGCATGTCCACAGCTCCCTAACCCGTACGCCTTTGGAATGTGGGAGGAAACCGG
AGCACCCGGAGGAAACCCGCGCAGACGGAATTGAACCCGGGTCACTGGTGCTGTAAGGCGTTACACTAACCGCTGAAGGT
TCGGCCCATCTCGTGCACACCGACCAGCACTGGAGCATAACCTCGCCCATGTGT
>M00285:128:000000000-BF978:1:2103:5662:20993_1:N:0:46
CTTATCTTCAGGTCTACAAGCAGAGCTGTCTAACCACAGTTGCACAATGGGAGGTTAGCCTGCAGAAACTCAGATACACT
TCTAGTAGAATTGCTTTAGAAAGCCTCAGCCTGTAGATGTACTGCTTCCCAGGCAGCTGAGGATGGCTCCCCGAAGACTC
TTGAGGTATAGGCAGTCTTAGCCAGAGCCCATTTGCCATTCCTCCTTCAGTTTGCTCTGTGCCGAAGGCATTGCCTTTGG
CCCCTCTCACCTTGTTCCAGTTGACAATGG
>M00285:128:000000000-BF978:1:2103:9411:20994_1:N:0:46
TTTGATGGGGAAGGTGGGGGATCTCCCTGTGCCTTTACCTGGAGTCGATGAGGGAGGTCCTGTTGCTGCCGTCGGCCAGG
GTCTTGACCCAGTACACACTGACCCTGGCGTTGTTGACAGGCCGGCCGTGCCTCCGGGCAGGGAGCTCTCCCTTGCGGAC
ACCCTTCTTGAAGAGCTTGAGCTCGGCCAGGGTCACCTCGCTGTTGTCGGGGATCAGCCCC
>M00285:128:000000000-BF978:1:2103:6341:20995_1:N:0:46
CTCAAAAATGGCCCACTTATCCCTACTGTGTTTCATTCACTTATCCATGCAATTACATTATGTTCAATTCTGTGTGCTCT
TATCTTGTGCAGTAACCTTTTTTTTGTGGCACCTTATCAAATTCCTTTGGGAAATCCAAATAGTC
>M00285:128:000000000-BF978:1:2103:4613:20997_1:N:0:46
GCGCAAGAAGATAATGTGGTTAAGAGGCATATGGGATGCTGCCTTCCATTAATCGAGGCACTGAATACAAAAGCAGGGAG
GTTATGCTCCAACGTTAGAAAACATTGTTCAGACCTCAGCTGGAGTACTGAATACAGTTCTGCTC
>M00285:128:000000000-BF978:1:2103:19948:21000_1:N:0:46
ACCACTCTCTGGGTGAAAAACTTCCCTCTGACATCTCCCCTATACCTTCCACCAATTATCTTAAAGGCATGCCCTCTCGT
CTTGAGCATCTGCGCTCTGGGAAAGAGGCGCTGACTATTAACCCTATCTATTCCTCTCAATATCTTAAACACCTCAATCA
AGTCCCCTCT
>M00285:128:000000000-BF978:1:2103:13548:21003_1:N:0:46
TTTTTTCCCTTTGGCATTGTTGGCCTTAAAGAAAATCGTAAAAAAGAACACCCCCCGTCGTCAGAACAAAGTTTCCGCGT
TTTACTCAGAATTTTCCTTAAAATAATTGATTTGAGCCTCCCTATAATGCTAATAAGTTGCGTTATTTCCAACAACTGTG
GACGTCTCATCTGCTAAATTGTCTTGGAATTCACGCTGGTGTGTGTGTGAGATGTTGGTGATTTGGAGGTGGTGGTGACG
ATGTTCTAACTTTAAAACGTTCCTTTAAACTTT
>M00285:128:000000000-BF978:1:2103:15431:21004_1:N:0:46
CTGTCGTTGCAAGGGAAAGCGTTGGGTGAAGTTGGTGAAGATGGAAGAATAGACAACTGAGTCAGTGGAGGGAATGCTCC
CTTCAGACTGCTGAAAGGTGAGGGGAGAGAAGGATGTGCCTGGTGGTGGAATCTCATGGATATTGTCATAAATTATGGAG
GCTGTTTGGGTGGAGAGTGAGGACAAAGGGGATCCTTATCCTTGGTCTGGCGAGGACGAGAGGGAGTGAGAACAGAAATG
TGGAAATAGAACAGATTTATTGAGAGCCCTGCCAACCATGGGGAGATGATTAAAATAA
>M00285:128:000000000-BF978:1:2103:13865:21004_1:N:0:46
CTGGTTGCAACTTCTGGGCCATGTTTTTTTTTTGTGCAAGAAGAGTATGAATAAGCTTTTTGCTGCTTCTGAGATTGTTT
AGATTACATTGAGAACTAGCCAGATTTATTCTGCATCATACTGTAAAGTATCTGGTGGGGGAAAATTCTAGTCTGGGCAA
AAAACTGTGGAAAAAGGTGAAATAACAGTCGTACAACCATCCAAGTTTGCATGCAATGCCATTGGTTCCTGCTGTGCCTG
CTGTAAAGTGACCGATGCCGTTGCAGAACAGTTA
>M00285:128:000000000-BF978:1:2103:4281:21006_1:N:0:46
CTATATGAAACAAAATAACCTCTTCATCTCTGATCAAGAGGTGAGTGACTCTTTGTCTTTAGATAATGAATCAGAATCAG
GTTTATTATCACTGACATATGTCATGAAATTTGTTGTTTTGTGGCCTCAGTACAGTGCAAGACATAAAAATTACTGTAAG
TTACAAAACTAAATAGTGCAAAAGAAGAATAACGAGGTAGAGTTCATGGGTTCACGGGCCACTCAGAAAT
>M00285:128:000000000-BF978:1:2103:20790:21009_1:N:0:46
ATGTAGTCATTGACGTTACTGTAAGGCAGCCAATCAATCATGGCCCCATTGTATACCACATCGCCACTAAAGAGAATGTG
GTTCTCCTGGTCATGAAGGCAGATGCAACCTCTGGAGTGACCAGGCATGTGTAGAACAGTGAGCTGACGGTTTCC
>M00285:128:000000000-BF978:1:2103:26242:21010_1:N:0:46
GCAGCAGCGTCCAGCTGACTGGGACGATGCATGGTAGAGGGGCCAGGCCTTTCTTCTGCAACACTGGGGACAGGTAGAAT
CTCAGCACATAGTGACACTTGGTGCTCATTGACTTTGGATCCAGGAACTGGCTGATGCAGCCGCACACGAAGGTGGTCAT
CAGGATGAGGGCAACATTGGATACACTTTTGCCGCCATTCTCAGGGGATGTGTGAAGTGACTGGTCGGACTCGCTACATC
TTGGACCCACAGATAAACTGGAAGATGTACCAGGAGAATACTGAGTCTGAGGAGCGGGG
>M00285:128:000000000-BF978:1:2103:21109:21012_1:N:0:46
CCTACAACTACAAAAACATATAGAAACATTAGCAAATTAAGGTATCCATGCAGCTCAATTCAATACCACAGCCCATTTAC
CACTAATGGACCCCTGAACTTCAACTAATTGAAGTTTCCCTAACTGAAGCTTAGGTCTAGTTTCACATGTACTGATTACC
TTAACTCTTAAAGTTATGGGTTCACATCCCAGTCCAGGCACTGAAACAAAGTGAATGGACTAGACACCAGTCATGTACCA
AGAGAGTGCTGAACTGTTCAGGTGTTTCAGGTGTCACACTACTCTGATTTCCCAGCTGGT
>M00285:128:000000000-BF978:1:2103:9959:21012_1:N:0:46
AACTGAGGTGACAACTTGGTGAATTGCAATAGAGAAGTACATTCAAGCTGAATGGCAAAAGCAGAATGCAATATTCAGAG
CTTTGTGATCTCATTTCCCACATATTCTAAAAGA
>M00285:128:000000000-BF978:1:2103:14079:21012_1:N:0:46
TGGGGTAGGGGCTGAAGAGATGCCGGCTGTTATGACAGAGCGGACTATGGAAAGGCATTTCCACTTGCACCTGAGTCCGG
AACTCGGGTCTGTAATTTTAAGAGAGACATGATTAAATCCTGCAGTGAGATCCACGAGAGGAGGCAGAATGTGGAGTAGC
CTACCACGTGGAGTAGTGGAGGTGGATTGAAAGGATGGACTTAAGGACTAGCTGCACTGTAGGGCGATCTGTTGTCTGGT
TGGAAGAATAAGATTGGGAAAAGGCTCTTGTGGAACAAACACTGCAGAGATGTGTCGGGC
>M00285:128:000000000-BF978:1:2103:4483:21013_1:N:0:46
ATATAAGATGCCAGTTGATATTACATTTGCTGCTAACACCTCCTGCCATTAGTGACCTTTAATTATATGGACTTGCATCA
TTGGTGTTGATGCGGATGCTCTGTCTCTTTTCCATTGGCTGTTTTCTATTGAGCAGCACTGCAACTGTGCTGTGTTCTCT
GACTAAAGAGCAGTAATAAAAACATGCATAAAGGACAAATGGCGGGAACTATTATCAGTTATAACAGTTTGAGGCAATTA
GTGAGCACAATGATGTTGATCTTCATTCTCTTGCTGGGATCAAGTTAA
>M00285:128:000000000-BF978:1:2103:9570:21015_1:N:0:46
GGGAAGAGAATGACATGAAAAACTTTTTGCATAGCGTGTGGTTGGTTGGAATGTAGATGCACGACCTGCAGATGTGGTGG
AAATGGATTCCATTGTCCTTCAGGAGGGAATTGGTTAAATGGCGGAGAAAAATGTGCAAGATTGCAGAGTAAAGGCTAAT
GGTGGAACTAAGAAATTGCTCTAGTAGATAGTGAATGTTCTCACTCAAAACAGCTTCACTTTCAATCCCACTC
>M00285:128:000000000-BF978:1:2103:13260:21016_1:N:0:46
TCCCCTTCTATCATCAGCAGTGCAAACACCATCTTCATGTGTCTGAAGTTGACAATCGGCTCTTCTGTCTATGCTTCCTG
CTGCCTCAGTAAAGCAGCCAACATAATCAAAGACCCCACCCACCCCAGACATTCTCTCTTCTCCCGCTCCCATCGGGCAG
AAGATACAAAAGCCTGAAAGCACA
>M00285:128:000000000-BF978:1:2103:20227:21017_1:N:0:46
GAGGCAAATGTCTGCTGTTCGGCGTCTCATCTTTTGAGAAGTACAATAATTTTTTTCATCACTTTTAAATGTGTGCATCT
TTTCTTTAAAATAACATCTGGAAAATGGATTTTTCTATAAATTTGCCAAGATTAATGTTTCTGGCCAGAATTTTGAGCAA
AATGATATTCCTCCTTCTGTTCTCCATTATTTTGTAATTTAAAAAAAAATTAGCCCCTCTACTGCAAACACTAGATGGTT
CATGAGGGCCTC
>M00285:128:000000000-BF978:1:2103:23396:21018_1:N:0:46
TAATAGCCCAAGTGGCTCTCTTGTACATCAAAATCAAAGTTTAGGGGAAGGGCAGTGATAAGGGACTATAGTCAGGGGCA
CAGAAAGGTGTTTCTGTGGCCCTGAGCGGGATTCCAGGATGGTATGTTGGGGTCAAAGATATCTCGGAGTGGGTACAGGG
CATTCCGAAAGGGGAGGGTGAACTACCAGATATTGTGGTCCATATTGCTAGTAACAACATATGCGGGAAGAGAAATGAGG
TCATGCAAACTGAATAGGGTGGAAGTTAGGCAGAAGGTTAAAAGGCAGGACCTCTAGGAT
>M00285:128:000000000-BF978:1:2103:19099:21019_1:N:0:46
CCATGTAAATATATTGTGTGGATCAACTAGTTTCATCAATAGTGTTGCTAGAATATAGGGATCTTGGTTTATCACTGCTA
AAAATACTTGGACATCAGCTGAATAAAGTTAAAACTTTAAATTAATAAATTGATACCCAATGGTTATTAATTTTATGGAT
CATACCTGCTCACAGTTTTATTTGGATTTTCCTGCTCATCCCTTTCACTGAGTCCTTATTTTGTTCACTGGATAAATACC
ATGTATGAGTTTCTTGGAGAATAAGCAATGGAGTGAAGATCCCATC
>M00285:128:000000000-BF978:1:2103:24476:21021_1:N:0:46
GACAGGCATTCTATTTGTTCAATGACCTAGGTTTAGTTCAATCTTTTTCTATGGTTTTTAATGTTTCTTTTCACAATCCA
AACACAGTCATCAGAATTCTCAAGTTATTCTTCATGAAATGATTTTTTTATTCATCTCTGCTATGACACCTTTCAATTTT
TTAAAATCACAGTAGGGAATGTAAAGATAATTACATGTCTTTCTGATCATCAATGCCATTG
>M00285:128:000000000-BF978:1:2103:19836:21026_1:N:0:46
TCTCACTGACATGTATGGAGACTCATGAAAGAGTTTGATTGCTTAATTCATCGACATTAGTGTTGAACCTGTGGTGTCGT
TTAGGAACGATTTCAACATTATTCCAATCTGCCCTTTGGCAATGTCCAGAATTGCTCTCTCTGAATTTATTTTTAAATTT
TAAC
>M00285:128:000000000-BF978:1:2103:24016:21026_1:N:0:46
CAAGCTGTGACTGGTGGGGAAAAGCAGGGATTGGTGTTTGGCTATTCACATTATATTTCACCGGTCTGGTTAAGGAGATA
AGTGTCCCATTTCCAAGTTTTCTGTTGATATAAAACTAGACAGGATTTTAAATAGGGAGCAGGATGTAAAGAAGGTTTAA
GGGGATATTGACTGAGTGATTGGGCAAGGACTTGGCTGATGGAATATAATGTGGAAAAATGTGAGGCCATCCATTTTGGT
TCC
>M00285:128:000000000-BF978:1:2103:22173:21027_1:N:0:46
ATAAAAATGTGACTTCATGCTCGTGCTGATTTTTTTTTTACCAATTCACTGAACAAAGGACCTCTTCATTTGCCCCATGA
TGGTCTATGAAACAGAGGTCCCTTAATTACACTGAGTGGCATTTTACAAGCACATGGAAGGTTGAGTTATGTTGTTAGTT
TGCGTTAGTGAGCTTCCTGCTAGACTACAGTTTTAATAATAATGTCTTTTTGAGTGACTTAACAAAATAGAAGGTGATTT
TAGCATAACTGCATTGCATTCTACAATCTTCTTTATAATTATTAAATAAAGATTCTCTGT
>M00285:128:000000000-BF978:1:2103:13887:21029_1:N:0:46
GTCCAACAGTCTGCTCTCAGTTATTGGTGAAACGTTCCAATGACTATCTACTGTTACCTCAACTTGTTGGACTGATGCCT
AGAGTAGATTCAAACTGTTAGGCATGGGTGAATGACAATTCAACTAAAGGTACTTCCTTCTGAAGGAAACCAAACATCAC
GACCTTGCTTTAAAATATAACTCCATGTTAATTGATTTATTTTATGCAATTTCAAATGTGAAAATACATTTTAAGTGATA
TACAGGAAATCCATCAACATTTAAATACAAATCTATACATCTTCAAAAG
>M00285:128:000000000-BF978:1:2103:22709:21031_1:N:0:46
AAGGATACTTGGACTGAAATAGCCAACATTTAACTTTGTGGCATGCTAAGAGTTTGTCTATCATTAATGTACAGAAACTT
CACACCATTGTGTTACTT
>M00285:128:000000000-BF978:1:2103:22329:21031_1:N:0:46
TGTTTGTGATCACCTGCATGAATGTGTATGTGTGCATCCTTTCCTGTTCATTCTGTCCTGTGTTTCTCTTTGTGAATAAA
TCATTTTTAAAATCCAAAGACTGTCTGGAGACCTCAAAGAACATTTTGATGCTCTGAGCAGAGTCCTAAAGGTCTTGGCT
GGACACAGATGTGGGAAGGCTGTTTTGGAACAGGGGAAAGAAAGCCAGTGTAGGCACTGAGGATAGGATCCCTGGATAGA
CTGAGGA
>M00285:128:000000000-BF978:1:2103:22967:21033_1:N:0:46
AATCCATGGCAGAGAGCTACAGAAACGTTCAAAAGTCCAGATGCATGCAAAGGTTGTGCATTAATGGCAGTCTGGTTGGG
AACCTATCAACAGAATTTTGATTGAATCAATTGACCGTGTAATGCATCACTTTTAAAGCAAATCCACAAATCTTTATAAA
AATGTATCTGCATTGTAAGATATCAGAAATATTAGCAAAAGCTTCAGGGTCATTTGAAGAATAAAGAATGAGTGTTCATA
CACACACATACACACTAAGAAAAAGATCCAGTTGTTTAAAAAAGGATAGAACGAAGA
>M00285:128:000000000-BF978:1:2103:21568:21033_1:N:0:46
GGCCATTGGGTCACAGCTATTTGTCTGTCTTTAGGTATTGAGGAGTTTTGGTGAAGTTGCAATTAATAGGAAAGCTCAAC
CATTGAATGGAATCATACCAAGGAGGAAGGAAGATGGATATAGCTATTAAAGGTCAATCATCCCAGACCTAGGACCTTGT
TGGAGGAATTTCTTTAATATTTTATCCCTTGTGATTTAGATTCTTACAAGTCCTTCTCTGTTATTTTAAATTAGCCCATC
TATCAT
>M00285:128:000000000-BF978:1:2103:20097:21033_1:N:0:46
GCATCACAGGCACATAGCATCAGATATAAGCAGCATTCACAAGAAAAACATAAGTTAAACATAATAGTGTTAGAACAGCC
CTGATGGGTTTCCACCTGAAATGTTGACTGTATATTTCCCTCCATAGTTGCTGCCTGACCTGCTGAGTTCCTCCAGCATT
TTGTGTGTTGCTTTAAAACAGAAAAGAAACAAAGCCTATTTTAGTGCAAATTGATCAAAGAGGTCAAAGTGTTGTGAAAC
CGTAGTGATACTGGTTGTGCAGGTTGGTTCAAGAACTGAATGGTTGAAGGGAAGCAGGTG
>M00285:128:000000000-BF978:1:2103:27183:21036_1:N:0:46
CTCTCCCATTTAGAAATTATATTTCTAAATTTCACATCATAAGTGTAAAATGATGAACATAATGATCCTGTTAAGGATCA
TCTTTCTATTTCTTGTCACTTTAAACAGCCCTAGTTTACCCCTAGTGTCCACCTTTATGCCAGCCAGCAACCTCTCTTTG
TCTCCTGACTCTGCACA
>M00285:128:000000000-BF978:1:2103:11067:21036_1:N:0:46
CAAAAGAATAGGGTCGCTAAAGAATACTTTGATTAAAGCAACGCACAGTCCTGAAATTCTCGGGTAAAGTGGGTGCCAAG
TCTGCCCTGCTCACGGAGCTCTGCTCCCACTGCAGAAAGATGGCTGCGTGCAACCGCCTTTACACTCCTGATTTATGAGA
CTACACAGTCCAATAATCCCCGAGAAAGCCTGTAGGAGCTGCCAGGGTTTCTGCTGAACTCCTGTTTCAGAATCAATCAT
TGCATAAAAATAACAGCCCATCGAAAATTGACAACCCACTCCCTAAATCAAAACTGATCT
>M00285:128:000000000-BF978:1:2103:25361:21037_1:N:0:46
TGTCTTATTGAATAATCATTTATAATTTTTTATTCTTTAGGCTCAGTTACAAATGAACATTCTATGAATGAAAAAGGCTA
CTTATTATCATTCAGATAGAATACCAAGGAAGGAAAAAAGACGAAATTATTCCTTTCCAGTGCAGCTCAGAGTGGGCTGT
TCTTAACTCCATGGTCTGCATGACCTTAAATCTATGGCTCCATAGTATTTTTAAATCTTGCCTCTACTGCTCATTTTGCT
CTAGTGGAACAGTCATTCTCTGCAGCTTTTGTTTCACGGAGGAGGTGGAAGGCGAGGA
>M00285:128:000000000-BF978:1:2103:16406:21039_1:N:0:46
CCTCTATCACCTAAAGGGATGAGGACATCTGGTGAGTGGGACCACCTCTGTCAAGTTCCCCTCCACATCACATGCCATCC
CAATTTATTATGTATCTCTAGACTTCCACCATCACCGAGTCAAGATCCCAGAACTCCCTGCATGGTAGTACTGTGGAAGT
GTCCTGCAACAGTTTAAAACAAAGGACCATCCCTATCTTTCCAAGGGTAACCAATAATGGCCAGTAAATGCTGAGCTCAT
CTGTGACTTGCAGACATATACAAAGACCGTTGTGTGAGGAAGACCAAAAGCATAATGGCC
>M00285:128:000000000-BF978:1:2103:7924:21039_1:N:0:46
TAGCACTTCACCCTGAAACGTTAATTGCAAACACATCAAAAGATTTCCATTTTGGTACTACAGCATTCTAAAGCAGATAA
CGTTAATGTGTCACTCTCTGCACAAAATCAAAGCAGTAAATCGATGAAAACAGTTGTATTTGATTATTTAATGGTGCTGA
GTCGTTTGGGAACAGTTATATGAATGTCGCACGTCATGCCGAAAATCTAATTACAGATAGATAAAATATTTTGTTAATTG
CTAAAAAAAGCGCTTTGAAAGCAGAAAAGAAGATTTGCTAGTTTCGTCTCTAACACAAA
>M00285:128:000000000-BF978:1:2103:15814:21040_1:N:0:46
CCTCCAGTCCTCTGGAACCTCTCCAGCGTCTATCGATTCCTGAAAAATTATCACTAATGCCTCCACTATTTCTAAAGCTA
CTTCCTTCAGTACACGGGGATGTATCTCATCCGGTCCCGGAGACTTATCAGTCTTTAACCCATTTAGCTTCCCTAACACT
TTCTCTTTAGTAACCTTAACTGTACTCAATTCCGTCCCTCGAGACCCTTGACTAACCGGTATATTGTTAATATCTTCCAC
CGTGAAGACCGACGCAAAATACTGATTTAGCACCT
>M00285:128:000000000-BF978:1:2103:11789:21040_1:N:0:46
GATCTACACTCTTTCCCTACACGACGCTCTTCCGATCTCGTCATCACCTTTTCCCTCTACTGCGCCCCTAAGATCTAAAC
TTCACGCATCTCTTATTCCGTGATTTAAAACAATACTGATGTCTTAAACACTATAGCGACTTCGGGTTATTCTACACACA
TTGACTTTATGTTGTATGGGGCATTCAATGGTTCCAATGCAGTCTGTTGTGATGCACATTATTTAAGCTGTTAAAAGTAG
TTGGTTGGTTTCGGGTTCGTAACGAATATAACACAAAGCAAACAGTCATTGCACATC
>M00285:128:000000000-BF978:1:2103:23004:21040_1:N:0:46
GCCAGAGGGTGGTGAACCTGTGGAACTCCTTACCACAGAAAGCAGTGGAGGCCAGATCATTGGGGATATTCAAGAAGGAA
ATAGATAGATATGTAATTGGTCGAGGTATCAAGGGATATGGATATAAGGCGGGAATTTGGAGTAAGAATAGTTTTTTTCT
CTCATTCTTTTTCATCCTCTTTTCATCCCTTCCCTTTGGAGCAGACCCGATGGGCCGAGTGGCCTGCTTCTTCTCCATTA
TCTTGTGATCTTGTGAACTGTCTGTAACTGAGTCAGACTCTTTGCAACCTTGGTGTCAGG
>M00285:128:000000000-BF978:1:2103:18598:21042_1:N:0:46
CCGCGCCACGTTGCGCGCCTACTCTGCAATCCAATCCGCTCGGATCCCATTGCAGTTCGGGCTACTTAAAACAGCAACTA
TTCTTTTTCACTGTCCGCTGGCCGGACCAGATGCAACCGCTGCAACGGGAGACCCTGTCCCGGGAGCAGGCTGGAGGAGT
CCGATGTGG
>M00285:128:000000000-BF978:1:2103:19420:21044_1:N:0:46
GATCTACACTCTTTCCCTACACGACGCTCTTCCGATCTGATCTACACTCTTTCCCTACACGACGCGCTTCCGACCGGCTC
CGAACGCTTTCCCCTCACCGCTCGCCACAGAGCGCGACAGCACCAGCTCCACCCATGAGAACATTAAGCAGAAGAACGCC
GCTACACCGAGACCACTGGCAATCAGGGGGGGGAAAATCTCGATGCAGAAGCGGCCAAAGCTGTAACCAGCGATATAGGC
GGTCGCGTCGATTGCCTTGGGCACGCCGCGCATGAAACCGCCCCACATCGACACGGCCA
>M00285:128:000000000-BF978:1:2103:12261:21045_1:N:0:46
ACCTGGTGGTTAACCTTTAGGTTATCCTGTACGAGCACCCCTAAGTCCTTTTGTACTTCTGTACTCCCAGTTTTATCTCC
TTCTAGATAATAGTCTGCCCGTTTATTTCTACTTCTGAAGTGTATAACTGCACATTTTTCCACGTTGAATCTCATCTGCC
ATTTCCTCGCCCATTCTCCTAGACTATCCAAGTCTCTCTGTAACTTTCCTGTCTCTTCACTACTCTCCACTCCTCCCCCA
ATCTTAATGTTATCTGCAAACTTAGCCACAAACCCATTTACTCCTTTGTTTAAATCATT
>M00285:128:000000000-BF978:1:2103:16619:21046_1:N:0:46
CTCACTGTTATTTCATCAGAACACTATCAAATTAAGATAAGATCTTTATTTGTCACATGTACATCGAAGCACACATTTTT
ACATAGTGATTTTTGGGGGGCAGACCCCAAGTGTCGCCATGCTTCTGGTGCCAATATAGCATGCCCGTAACTTCCTAACC
TGTACGTCTTTGGAATGTGGGAGGAAACCAGAGCACCCGGAGGAAACCCACACAGACACAGGGAGAACGTACAAACTCCT
TACAGGCAGTGGCCAGATTTGAACCCGGGTTGCTGACGTTGTAAAGCATTGTGCTAACC
>M00285:128:000000000-BF978:1:2103:21365:21048_1:N:0:46
TTGGATTTTTGTCAGAATTTACTCTTCATGGAGACACACAGAATGGAAACACGCCAAATGGTGAGAACCCATTTACACAG
ATCCCATTTTATCCTCCCCACATTCCCATCAGCTTCCCTCTCATTCTACCACTTACCTAAAGTGACTGATTAATCCACCA
ACCAGCACACCTTTGGAATGTTTGAGGGACGTGGAGCAGCAGGAGAAAGCCCACACAGCGAATGTGCAAACTCCACACAG
ACAGCACCAGAGGTCAGAATTGAACCCGGGTCACTAACTCCACTAGCTGTGCCACTGTGC
>M00285:128:000000000-BF978:1:2103:11131:21050_1:N:0:46
GTGTAACCACATCTTTCATATAATAGGGTGACCAAAACTGTACTCAATATTCCAAGTACAGCCTCACCAACGACTTGTAC
AACTGCAACATAATGTCCCAACTCCTGTACTTAGTGCCCTGACTGATGAAGGCCAGCGTGCTAAATGCCTTTTTCACCAC
CATGTCTACCTGTGACGCTGCTTTTAACACACTTTGCACTTGTATTCCTGTTCCATTACACTCCCTAATGCCCTACCATT
CATAGTACAAGTCCTACACTGATTTGAATTTCCAAAATGCATTATCTGTATTGAAATCC
>M00285:128:000000000-BF978:1:2103:15778:21051_1:N:0:46
TTCAGAACACTTACCTGAATGCTTCAGTCCAAGGAGACACTACAATAGTTCCACAGCAATACAGAGTGCGGACTGACCCG
GATCTGCTTGGCTCGACCTGCACCAGTTACAGGTCGAAGGGGAAGCAGGGCTTGAGGGTGGAGAGGATGAGAGTCAATCC
GAGACAGCCCCGGGTGCTTCCTGCTGGCAAGCTGGTGAAACTCTGGGAGTGGGAATTTCCAGATGTCAGGGCCAGGAAGA
AGCAGAACATTTCACACTTAAATGTGATGAAAGAAAATGACAACTGGTAACACCCACTG
>M00285:128:000000000-BF978:1:2103:26439:21058_1:N:0:46
ACTTGTATCTAAAGTTATGATGCCTAACAGCATTTATGGTTCTATTTTGGGAAAATTCAAGGACAGTTTGCCAACAAATG
AATAAGTTCACACACTGGGGCATGTGTAGAGGATGTTACCATGTAGAGGGCATCCTGTGTTCTTGTGCATGAAACTCCAT
TATTAATACGGTTGCTCCTGTCATGTCCCTGCCATCTTGGAGCGCACTTTTCAGAAAAATGCACTTCAACTGCAACCTGT
TTTGTATACTTTTAAAAGGAAAGTTTGCAATGGAAAGATATTACACTTAAGAGCAATTCT
>M00285:128:000000000-BF978:1:2103:16644:21060_1:N:0:46
AAGCATACTATCCCCTTCCTTTTCCATAAAGAAAAAGCTGTATCTAGTCTAGATGGTTGAAAAAAAAGAGATTGTATAGG
ATTTGACAAAACAAATTTAGTCAATCCAAAGAATTTATGAAATTGAAACCATATTTGTAATGCATGTTTAATGATTGGGT
TAGTCATATATTTACTTAATTTGGTAAGTGCAAAAGGGAGTGAAGCTCCTAAAATAGAGAATAACGAAAATTCAAGTGTT
GTTACAATCACGTACACTTCTGTCAAATCTTCTCTAAATCTCTGTTCCAAAGTCCAAGTT
>M00285:128:000000000-BF978:1:2103:11983:21061_1:N:0:46
CCGCCTGTTCTGCCATCCAAACACATCACGCAGATTAGCTCCCTGTCCGTCTCGCAGAAGAGCTTCAGCTCCTCCTGGTG
CTCCCGGCAGTACAGCTTGGTCGCC
>M00285:128:000000000-BF978:1:2103:15817:21063_1:N:0:46
GACCATTAAGTAACAATCCCACCTACAGGATTTGTAGTCCAGGCTTTTTCTACTCTTAAAGCTGCTGGAGGATACTCAAT
GATCTTGGTGCCCAGTTAACGATTCTCAATTCCCAATCCATAGGGTGAGATACAGGGTATGATCTGAAAAAGTAGTTTCC
TCCCTCAGCCCTATGTTGTACTGTTACAAGTAGTTGCATTGATTCAGTGCA
>M00285:128:000000000-BF978:1:2103:10038:21063_1:N:0:46
GATCTACACTCTTTCCCTACACGACGCTCTTCCGATCTGGACTACACTCTTTCCCTCCACGACTCCCTTCCGATCTAAAC
TACACGCCTGCCCTACACGGCTCGATTCAAAACGGCCCCCAAAAATATCACCTGACCCCTACATTGGCATCTAGGCTAGC
TATCAACACAACACTGGCACCATATTGTACTTATGTTAGGTCAAGCAGTAAAATGGAAAGACTCTCAAAGATCTTGCAGC
CAAAGGTATAGTGTTGCTATATTTACTTAAATGAAAATAGTAAAACACTGAAAAATGATT
>M00285:128:000000000-BF978:1:2103:9526:21064_1:N:0:46
GGCCTTTTGGCCAAGCATTAGGCCCACAACCCTCTCAGCCTTTCCTATCCAAGTACCTATCCAAGCATCTTTTAAAAGTT
GTAATTATGTCTACCCCCACCAACTCCCCTACAGCCCGTTCCAGCTACCCACCACCCTCTGTGTGAGAAACAGAGGGCTC
ATGGTA
>M00285:128:000000000-BF978:1:2103:5988:21064_1:N:0:46
CGGGCCATTACGAAGATAGCCAATTCCTGTCAATGCAATAGAGAACAACTCCATCCCTACCTCATTCATCTGCTGTTGAA
ACTCACAACCAAGCCCTTTTTAAGTCATGAATAATTTAATTTTTCTCCTTCTGGCCATCTTCTCACCCTACTCTGTATGA
ACTTAGAATTAACCAAACTCCAGTGTTGCTTTCCATTGAATCACACAGCACAGAAACATAAACTTCTGCCTTCCAAGTGC
ATGCTAACCATCAAGTACCCATTTATGTTTATCCTGACTGGT
>M00285:128:000000000-BF978:1:2103:12087:21064_1:N:0:46
GCACAGTCTCCTTCCCAGGGTTGGGGAATCAAGAACTAGCAGAAGAGAGGCAACTTTTTCACCCAGAGGGTTATAGGGTT
AGGGTCAGTCCGTGGAATGAGCTGCCAGAGGAAGTGGTTGAGGTAGGTACCTTAATAACATTTAAAAGATACTTGGACGG
GTAGGAAAGGTT
>M00285:128:000000000-BF978:1:2103:8604:21065_1:N:0:46
GGCATTAACACAGAAGGACGAAAGACCTTGTTTAATTTCAAAGTGGTAAACATGTTGCAGATTTTAGCGTCAATTGGCGT
TGTATGTAAGTGTAATGAAACTTTCCTTGACTATATTAACTACTTATACCTTGTCATATCGCACAGAAACAGGCCCTTTA
CTGCATTTCCCAGCACTTTG
>M00285:128:000000000-BF978:1:2103:14331:21067_1:N:0:46
TAAAATAGCGTTTAAATGAATTGATATTAAACATTACAGAAATAGCTCTCTTTCAAATATTATTTAATATTACCCAGATA
CTACATTTCCCCATGAATTCCCTGAGAATAACTGCATTAAATAGCAACACACCTGAGGTGACTGTAATGTCCATTGTTGA
TGTATAATGATCTGCAGTGGTTCCTGATGTTGCTGGCTCTACAGATGTAGGTTCTACAGATGTTGCTAATGCTGTCAGCT
CTACAGATGTTGCTA
>M00285:128:000000000-BF978:1:2103:11808:21070_1:N:0:46
TCTCTCACCCCTCTTTGACTCACATCCTTCTCTGTGTCTCTCTCTGTCACTCCCTTCACTCCTTCACCTCCATTAACATT
GCTATCGAAGCAATCAGGATGAGGAGGTGTGGGTGTGTGGGGACTGTGGCCAGAGAGAGAGTGGTTCACAAAAAGAGAAC
GTCTTGCACATCAGACCACTTCACAAACTGCAACTCGCATTCCTCCATGCCCTCCTGATTTGAAGACCAGA
>M00285:128:000000000-BF978:1:2103:13718:21071_1:N:0:46
GTCAAGCCACACTGATTGTGCCGCCGGATTCGCTGAGTGTCGAGCAGATGAGTCTAAGACCAGGGAACGTCTGTTTCAGA
TGAGGTTGGAGAGGTTTGGACAGTATCTGTGGAAGCTGTGTTATCGACCAGGGCCTATTGCAATGTGGAACGTGCTGCCC
GAGGAAGGGGAGAGGGCAGGTGCTCTGTCAATATGTGAGGAACATTTCGATAGGCACTTTAATCGCCTTGGCAGAGAACG
CTGCTGAACGTGATCCGTCGAGACAGGGTTTTCGGCATGGAGTACA
>M00285:128:000000000-BF978:1:2103:26050:21073_1:N:0:46
CCTCCCAAGTCGTTTACCAGTCAAGGAAATATGTAGAGTCATCACTGTAATATTGGATAAAAACACAGCAGCCAATTTAC
ACACACTATTTCTGTTTTTCTCACTAACAGCATTGACATAATGACCAGATCACCTGTCCGTTAGCCAAACGAGCTAGACA
GTGAACATCTGAGTAAATACCGCTTGTATGCAATGAAACTCTTTTGATTTTGCACTTTTGTTGAAAAACCTCAGCAACTG
GAAGTTCACTTTAGTA
>M00285:128:000000000-BF978:1:2103:21392:21075_1:N:0:46
TTCTCGAGTATGTAGCTATCAAGAGGGAGGAGGTGTTGAAGTTGTTAAATAATATCAAAACGGATAAGTCTCTGGGGCCT
GACAGAATATTCACCAGGCTGCTTTGGGAGGCGAGGGAGGAGATTGTTGATCCGCTGGTGAGGATCTTTGAGTCCTCGTT
GTCCATGGGGATGATGCCGGAGGATTGGAGGGTAGCGAATGTTGTCCCCTTGTTCAAGAATGGTAGTAGGTATAGTCCGG
GGAATTACAGACCGGTGAGTCTCACGTCTGTGGTAGGTAATCTGTTAGAAAGGATTCTG
>M00285:128:000000000-BF978:1:2103:21264:21076_1:N:0:46
AAATGACTCCTACTCTTCTTTTAGGCATCCCCTGGGAACAAGGATGACCCCAGTTCCGGAGGTTCTGAGGTGGTTAAGGC
CTATGTGGCACCTGAAAATTTTGCCAAAATTTTGGCAGGTGGTTGCTTGACCCAGGCGGTAGAACGGGAGGGCCCACGGC
TGAACTCCCGTCACTCCGCGGAAACTCGTATGCCGTCCTCTGCTTGAAAAAAAAAAAAAAATAAACACGAGCAAAGCCAA
AGAAGGTTCACATGTGACAGTTCAGATGCACGATGTACTCTGTGGTAGATGAAGTGCTA
>M00285:128:000000000-BF978:1:2103:11614:21076_1:N:0:46
GATTCTTCATGCAAAAGGTAGTGTGTATTTGGAGTGAGCTGCCAGAAATAGTGGTTGAAGTGTGCACATTAGCAACATTT
ATAGACATCTAGATAAGTACATGGATAGAAGAGATTTAGAGGCTTTGGGCCAAACATAGGTAGATGGGACCAGCTC
>M00285:128:000000000-BF978:1:2103:24937:21077_1:N:0:46
GTCATTGGATAATATTAATATGGCAAAATTGGGGTGTAATTGAGACAGGGAGTGTTGGCAGGAGGTTGGTGGAGTGGAAA
AGTGGCAAGGCATAGTTAGCACAAGGAGTAACGTCTGTTTGGGTGGAGGAAAGAATGTGAGTACACTTGTCCATTTCCCA
AACCTCCTTACCTTTCCTGCAAGCCTTCATTA
>M00285:128:000000000-BF978:1:2103:20787:21080_1:N:0:46
TGAGCTCATGTTTGGGAGAGAAGGGACTTTGCTGCACCTCACCCTCCTTCTGTCCATATCTCTCACTCCCCTCTCCTGTC
TCTCTCTAATTCCCTCTTGCTTTGATTCCTTCTCCTCCACTCGATGACCCTGCTGCCTCAGGATCTGCAGCCGTGTTCCC
TCCAGCCCTGGATATCCACAGTAATGGCCTGGTTGATTACTACCTTCACTCTCACACTCCAACTCACGGGCTG
>M00285:128:000000000-BF978:1:2103:26349:21080_1:N:0:46
TCTGGAGACCAGGAAGGTCCCGGATTTTACTCTTGCCTTGTGCCAAGTTAGTCGATCACACATGATGGAGCACAAGCTTT
GCTTGGGAGGTTTAATGACTGTGGACCAGGAAATTCAAAAGTACTCATCAGCCTTGAGTGCCAAAGTTTCAATCTTCAAA
TTAACTCTGCAGTATAAAGTAATTCATTTACAACAAGGGCTGCTTTCTGAATGTCGGCATTAAGACACATCTTCTTTCTC
TGTTCCTTGCCTAGGAGCTTTGTTCACCTCTTGTGGAATTTTAATCCTCATCAGGGAGT
>M00285:128:000000000-BF978:1:2103:8424:21082_1:N:0:46
CTATTGATGCTGAGTCATTAAATATAGCCAAGCCTAGGATGGATTTCTGGGCTATAAGGGAATCCAGGTTTATGAGGATC
AGGCATGAAAGTAGACCAAGGCCAAGGTCAAATCAGCCATGATCATGTTGAGCAGCAAAGTCAGCTTGTGAGGTCCTTTG
AACTGCTCCTGCTCCCATTTCCAATGTTGTGTTCTTATGCTGCACAGTCACAGCAGCAGGTGGATTACTATGGATTAGGT
GCCTTGCTGAGGTTTACATGGAAGGTTTACTGCTTGCCCAGCCTGACCTGACAATATCTG
>M00285:128:000000000-BF978:1:2103:26387:21084_1:N:0:46
AGCAGCATTCTTCCAGCTTCAAAGGAATGCTTTGACTTAATGAATGAATAATGCAAGAATTAGGATGGGGCAAGTGGGGG
CAAGTGAAAGAATGTTCACAGGGGTCATAAGGCCATGGACAGGC
>M00285:128:000000000-BF978:1:2103:23826:21084_1:N:0:46
TAGGCAAAAGGCAGGTAACTATACGCCAGTTAGCTTAATGTCTGTGGTCGGGAAAATGCTTAAAGCTATCATTAAGGAGG
AAATAGACATCTGGATAGAAATGTCTCCATCTGGCAGACACAGCATGGATTCAGCAAAGACAGATCTT
>M00285:128:000000000-BF978:1:2103:21160:21085_1:N:0:46
CCTGTCAACTGTTTGCACTTCATTAACTGTATTTATAACAACATTCTCAGAGGTCTTTGCCCCAGATCAGGAATCCCCTC
CACTATTACAGCACCTTGCAAATATCCCTTCCACCTCTCATCTCTCTCTATCGCAAGCACACTCCCGATGCTGACCCTTC
CCATCCTTTTTTCATAC
>M00285:128:000000000-BF978:1:2103:22038:21085_1:N:0:46
TATCAACTGGAAAATTGTTGTAGTGTATGTATTTCATGGCACTGTCGTTTATTACAGTTATTTCACTGAACCTCTTACCC
CTGAACAGTTAATATCAGATATAGCAACAGATTTGCTATTTAGCTGAAACAGCGTTTCATAAGCAAAATACATTGATTTG
CCTGTTTTATAAGTAACTCATGGAGTATCTACTGGAGAATTGTTGTTGTGTATGTATCTCATGGTGCTGAGTCGTTTGGT
AACAGTTATTTATCTGCACCTCTTACTCCTGAACAGTTAATATCTGATATAGCAAC
>M00285:128:000000000-BF978:1:2103:27243:21086_1:N:0:46
CACAATACTCCAAGTGGGGCCTGACCAGGGACCTATATAGCTGCAACAATACCTCTCAGCTCCTAAATTCAGTTCCCCGA
TTGATGAAGGACAAAACACCATACACCTTCTTAACCACAGAGTCAACCTACGTAGCTGCTTTGAGTGTCCAATGGACTTG
CACCCCAAAATCCCTCTGATCCTCCACACTTTCAAGAGTCCTACAATTAATACTATATTCCACCAACACATTTGACCTAC
CAAAATGAACTATTTCACACTTATCTGGGTTGAACTGCATCTGCCACTTCTCAGCCCATC
>M00285:128:000000000-BF978:1:2103:13936:21088_1:N:0:46
TTGAATGCAATACTTCAAATGCAGCCTAACTAGAGTTTTATGAAGCTGCAACATAACTTGCCAATTCTTGAACTCAGTGC
CTCGACTAATAAAGGCAAGCATGCCATGTAACTTCTTTACCATCCTATCAACCTGAACAGCTCTCATGGAGCTGTGGATT
TGGACCCCAAGATCCCTCTGTACATCAAAACTCAACTGATCTATATCCTGTTGTATCCTTTGGCAAT
>M00285:128:000000000-BF978:1:2103:16086:21090_1:N:0:46
GATCTACACTCTTTCCCTACACGACGCTCTTCCGATCTGATCTACACTCTTTCCCTCCACGACGCCCTTCCAATCTATGC
AGAACGCACATCCTTTACTCAACTATTTCAATCAGACCTACATAAAACGATTGTGCCTACGTAGAATTCGTATTGACCGG
CTTGTCCACTACAAAGGCATCAGGAAAGTCAGCGGCTCCGTCTCCACTTCTCTTTCGATAGCGTAAGTTTTGAGAGGATC
CTCTTGGTTCATTCATTGGAATATCCAATCCACCCTGATCAGCTAACATCGCAAACAAGT
>M00285:128:000000000-BF978:1:2103:19850:21092_1:N:0:46
TCCTCCACAGACAAAGCAGAATAAGCTTTTTGAGCTTTGTCTTTAATCACACTCTGTAACATAAGAGCCCATTTCCTCTT
TGGCCAATTTAAACTCATAGCAACCCTTTCAAAATGTTGGAAATACTGATAAAACAGATCTTCATCAAAAGGAGGGACCA
ATCGAACTTCCCTACTGGCTGAAAACTCACCATCAGAATCAGATTCCGAACTCTTTCTCTGCA
>M00285:128:000000000-BF978:1:2103:18757:21100_1:N:0:46
GCCATACCTGGTACATTCATATCCAAATTGTTTATATAAACTACAGACAACAAAGGTCCCAGCACTGACCCCTGTGGCAC
ACCACTAGACACAGGCCTCCAGTCTGAGAAACAACCCTTGACCATCACCCTCTGCTTCCTACCACTGAGCCAGTTATGAA
TCCAATCCACTATCTCCCCTGGATCCCATGTGATACAACCTTTCAGATCAGCCTGCAATGAGGGACCTTGGCAATTCATA
AAGACAACATCCACTGTCCTACCCTCATCTACCCTCTTGGCTACCTCCTGGAAGAACTCC
>M00285:128:000000000-BF978:1:2103:8575:21104_1:N:0:46
GTAGTTTTTCTATGTTTTATATTTCATCCGCAATGTTCTTGCCCATCCACTGACCTATCTATGTCTCCCTGGAAGCTTCT
CTGCATTATCCTTAGAAATCACACTGGCAGACTGGAGGGTAGCAAATGATATGCCTTTATTTAAGAAGGGCAGCAATGAG
AAACTTGGGAACTACAGATCAGTAAGTCCAACATCTGTGATGTGTAAGTTACTGGAGAGGATGAAAAACATGATGATGCT
GGAGGAAC
>M00285:128:000000000-BF978:1:2103:6712:21104_1:N:0:46
ATTAGTGGAAGAAGACTGCTGATGTACTACTTAATGGCCTTAGATGAACAATTCTTGTAGTGAACCGTAATTCTAACTAT
GCGCTGCAACATCTTGTGATTATCAAACCACTTTTGTGGAACAGATTAACCAAATATGTGTAATCACAGGCAGAAAGATG
AGCGAGAGAGGTCTTTATCCTGTTAATTAATGGTCATGAAGGATTGTAAAACGAAAATGTCAGATCGGAAGAGCACCGTC
TGAACTCCAGTCACTCCGCGAAATCTCGTATGCCGTCTTCTGCTTGAAAAAAAAAAATC
>M00285:128:000000000-BF978:1:2103:13944:21107_1:N:0:46
AAAGGTGGACAGAGAGATTTCGGTGCAAACAGGCGAGTCCATCAGCTTGCTCGCAAAGTGCACATTCAGCCATCCGGACA
GGGAGGCGGGAAGGGCCTGGGTGAAACTGCTAGAGGCTCTGGCCACTCTCGCTTTCACATGCACACTCTGGGAAATGGGT
TCTCGCGATAGTCCTCCGACTCGCACAACAAATGAAACATAAGCAGCAAAAGGCGTTATGAAAGGTCTGACAGTGACTGC
ACTCATACTCACTGTACCTGGCCTCTCATTTAGAACTTTCCACATGTAACAATTTCCAAT
>M00285:128:000000000-BF978:1:2103:18607:21107_1:N:0:46
AATCTTCCAGTAGTAGTGCAGACCTGAGAGTTGTGGGCATACTCCACCCAAGCAAGGGGAATGCACCACATCAATGGGTC
ATTTGCAGTTATGCAGCATAGTGCAGTTTCCAA
>M00285:128:000000000-BF978:1:2103:12124:21109_1:N:0:46
CCATGGGATTTTAAGAAACATCCTCCTCAAATTCAACCAGGATCATAACCTCTGATGAAATGGGAATGTCTGCAATCAGA
TATTTTTTAAAGTTGTCTGCAAAAAAATATGCATGTTTGTCTCTATTTATACTGGTTTGAGTTTTATATATCTCGGTAAC
TACAATGATATTGTTACTGGCAATACTCCAGGGTCAAAATATAAAAGTGCTACTCGAGTACAAAAATAGAATTAAACTGT
AGAGTTTTTTTTTAAAAAATGCT
>M00285:128:000000000-BF978:1:2103:13798:21110_1:N:0:46
TCAATCAATACCTCTCATCAACTTATACACCCCTATCAGGTTCCCCCCATCCTCCATCTCTCCAAGGAGAAAAGGTCAAC
TTCCCTCAACCTGCTTTCATAAGGCATGCTCTGCAGTGCAGGCAGCATCCTTGTAAGTCTCCTCGGTAGCCTCTCTATGG
CTTCCACATCTTTCCTGTAGTGTAGCAACCAGAATTGAGCACAATATTCCAAGTGGGGTCTGACTAGGGACTTAT
>M00285:128:000000000-BF978:1:2103:22963:21111_1:N:0:46
AATGAAGGCTGTGGGGTGTCCTAATGGAATTCCTTAAAATAATGAAAGGTTTGATAGAATACAGAAAGATTGTTTACAAT
TGTGAGGAAGAATTTAATTAGGTTGTCAATCAAGAAATCTAATAGGAAGCTCAGATAAAAACTCTTTGCCCAAGAAGTGG
TGAGAATGTGGAACTCACTACCACATTGATGCAATTAAGGGAAGGCTGGACTATCACGAGGAAGAAGGGTTCTACTGATC
TAGTTATGGAAAAAAAGAGG
>M00285:128:000000000-BF978:1:2103:13389:21112_1:N:0:46
TTCCTACATCTGCAAGTAACTATTCAGTTTGAAGAGGTGCACTGAAATGGATGTTACCAACAGACTCAGCACACCAAAAT
ACATGCATTGCAATTGTTGTTGTGAATTTCCTATATAGACAGTGTAGAAAGTGGCAAATCAATGTATTTCCCATTTGAAC
GCTGTTTCTGCCAAAAGAAATGTCTTTTGTATATCTGCAATTAAATATTTAGGTTGAATATGTATCCTCACATGGCTGTT
ATAAATCGACTCAGCTCCACG
>M00285:128:000000000-BF978:1:2103:9037:21113_1:N:0:46
TCTTATCACAGCGGGATAGAAGCTGTCCTTGAGCCTGGTGGTACGTGCCCTCAGGCTCCTGTATCTTCTACTTGATGGAA
GAGGAAAGAGGAGAGAATGACACGGGTTGATGGAGTCTTTGATTATGCTGGCTGCTTCACCATGACAACGAGAGGTAAAG
AGTCCAAGGAGGGGAGGCTGGTGTTCTTGA
>M00285:128:000000000-BF978:1:2103:13832:21114_1:N:0:46
GATCTACACTCTTTCCCTACACGACGCCCTTCCGACCTCGACTACACGTTTGCCCTCCTCGGCTCTCTTCAAAACACGAA
CAGAAGAGCGTCGAGTAGGGAAAGAGCGTGGGAAGAAGACAATTAAGAGGTGAAACGTTGAGACAGCCAGAGAACAGCAG
AAGATAGACGGGAGGTGGAAGAAGTTGTTTGGGAGCATGAGTTAGATAACATTTCGGAGAAAGAATACACCGAAGAGCTG
GAAGAAATGGATACAGATGATGAGGACGTTATTAGTTCGAAACTTTGACCTGAACGTC
>M00285:128:000000000-BF978:1:2103:20261:21115_1:N:0:46
GATTAAAGAAATTGATAAAAAAATATTCTGATACTCCAAACTCTGAGCTTTTTAAAAACAGAACAGAGCTTCAATTACAA
CACAATTTATTATTAACATCTTCAGTTGACAATCTACTGCTTAAAAATAAAACTCAATTTTATATACATGGCGATAAGTC
TGGTAAATTATTGGCCAACCAATTGAAAGCCACTCTATCTAAGCGTCAGATTAATAAAATTCGTAAACCAGACGGTACCT
ATACGATAGATCCTGTTCAAATTAATAAATCTTTTCAGGAATATTATTCTTCTTTATATC
>M00285:128:000000000-BF978:1:2103:20514:21116_1:N:0:46
TTTGTGACCAATTTACTTCTCTTCAAGAATATCTCGACAGACAGACACAGATACTTATTACACAGAAAGAGGCTCTTCGC
CCACAATGTCCGTGCCGAACATCAAGCACCCAATTACATTCCTTCTTCCATCCATTTCACTTCCCTTCACTCCCATCAGC
TCTCTCTACATGCCACATACTGGAGAGTAATCTACTGTCACCAATTAATTTTCCAACCAGTACGTCTTTGGATTGAAGCT
>M00285:128:000000000-BF978:1:2103:4656:21116_1:N:0:46
GAACTGGACCGGATTCACAGCTATAACTGGAACCTGCTCCACAAAGCGAGGGTCTTCTGGATTCTGCTGTGAAGTTGCCC
GGTCGGCTACAATGGTTTCAACCTCTGTTTCTTCGTCCGGGGAATCATCATCCAGGTCTGTCCCAGTCTCAGTTATATCC
AGGAAAGGATCCTTTTCATGGTGCACAGTTGTAGTAGTT
>M00285:128:000000000-BF978:1:2103:10108:21117_1:N:0:46
GCCCAGGAACCTCCAATGAGGCCCTGCTGGTTTCAGTGTCTGGTGCTCCAACAGTGATCTGATCTTTCCAGAGGCATAAA
CTCTTCTGGATCCAACCAATCGTTTCATTATTCTATTAATCTCTACCTCATTAGGAGGG
>M00285:128:000000000-BF978:1:2103:8278:21117_1:N:0:46
TTATTGCTGTCAAGCCCTTCTGATGAGGATTAAAACCTAAAATTTTATCAATAATTTCATCTTTATAAAGAAATGGAAAG
GAAGATATAGTAGCTTTTAAAAAATTTCTAATCTGCAAATATCGAAAAAAATGTGATCTAGGTA
>M00285:128:000000000-BF978:1:2103:20491:21118_1:N:0:46
ATAAAAATACGCTGTAGCCGTGCCTTCTTTGAGTGGGTTTCAGTATAGAGTTACATGGTCAACTCCGTCTCTGTATCTCC
CACTCCTGCTAACGAAAGCTAATAAAGCATTTATTGTAAGTTCTTTGGTTCTGCTGTTGTCCGATTCTTTCCAGAAGCGT
GAGTCGACTTTAACAGTAATACAAAGTAAATCAAAAAGAGAATGCAGAATAAAGTGTTACAGCTACAGAGAAAGTGCAGT
GCAGGCAGACAATAAGGTGCAAGGCCATAGCAAGGTAGATTGTGAGG
>M00285:128:000000000-BF978:1:2103:13739:21119_1:N:0:46
AAAGGACGGTATAGCTGCAGCACAGAGGCTTTGGAGGGTTGTGATGTTGGAGGAAGTTACAGAGATAGGGAGACCTGGGG
TGATAGTGTGGGTTTAACACTAGAATAACAATTTTAACATCCACTACATTCTGTGTGTGCCAGCAAGCACAGGGGTGGCG
GGTGAACAGAGCAGAGTGCCTCAGAGTACAGGAGTAGAGACCGCTCGAACAGCAAAACTG
>M00285:128:000000000-BF978:1:2103:13487:21120_1:N:0:46
CCAATTGTGCCAGACCGCTGTTCACCACACATATTCCCTCCCACCCAATGTTTCTTTCTGATCCTATTTCCCTCACATCT
AGCTCAGCTAATCTAGCCTCCCCTTACATTGATCCATCTACCCCAACTATTGTTTCTAACACTGGGCTCCACTCTCTCAC
CACTCTGGGTGAAATTTACCTTGAATATTCCA
>M00285:128:000000000-BF978:1:2103:7577:21121_1:N:0:46
CAGCAGGATGGTGAAGTTACACTGTGACATGTTTACAAAGTCAATTGTCATAATAAATGTGTGAATATGAATTTGTAATG
GGCTGTAAATTGACCAATTAGATGTACATACAGATATAAGATTTATATTCTTTTGTGTTGGTAGTTGTATAAACTTGAAG
GTCAGAGTGTCTTTCAAATTACTGAGGTTCTATATTTCATTATGTTATCAGTGCTATGTTGAGAGGCAGTGCATTAGAAG
GAAAGCAGGATAAATAATGTACTCTCAATATTTACTCAGCATCCAGCTTAAATTAAATTT
>M00285:128:000000000-BF978:1:2103:10282:21121_1:N:0:46
ACTTTCTTTGTAAATTTTTGAATATATACAATACAAAAGAAGGATTTGATGAAACAAATCAGTTTAAATAAGGTATTCTT
TAAAACAACCACACAGCAATGAGAGGTTTTAAATCTTATTGGCCTAAAAATTAGAAAGGCTAACAGCTATTATTTTTGTT
CTATTACAAATATATCAATGCATTACTTAGAATTTCTAGTCAACATTGCTTAAATGCATGAGCTAAGTACATATGCGTCA
GTCTTCCTAATAATCATGTAAGCATTTATTAGACAGCAAAGGAGAA
>M00285:128:000000000-BF978:1:2103:18891:21121_1:N:0:46
CTGTGCTAGTACACGTCACACACTGCTGTCTAGTTTAGTTCTGTATAATAGCTGCCTTTGGTGTAGCCACTCTTCAAGAG
TAGCAAAAGACTGATGAGAAATGCAGCAAAGTTGTTAAAATGAGGAGGACAAATACTGTCCTTACCTTATCAGCTGTTTT
CTTATATTGCACTCATCCAGAACCATCTATTTTCCTTGCATCCTTATGAGAGACATCAGTTTTTAAAGTAATTTACAACA
ACTGCTTCTCCCACAGTTAAAGTAAATGAAATGACCCAGGAAACTCATCTTCAAACCACT
>M00285:128:000000000-BF978:1:2103:21235:21122_1:N:0:46
ATACACACACACATGCATATACACACACTCAAGAGTGCTGCATCAGACAGCCATGTACTTAGGCTCAAGGCCTTGTCTCG
CTCTTTATTTCCCATGTTCTTACACACTCAGGCAATGATGCACACACTCAAACATAAGCACACACAGTGACACACAACTA
CAAACGTGGACATGGACAGAGAACAAACGGAACAGTGTACAGCGCAGGAACAGGCCCTTCGGCCCACACTGTCTGTGTTG
ACCATGCTGCCAAGTTGAACTAAACCTCCCTGCCTGTAAATGATCAACTTCCCTGCATTC
>M00285:128:000000000-BF978:1:2103:13012:21123_1:N:0:46
GGTGGAACGCCTTTTGGGCCAGCAGGTGCAAGAATGCTTCACTAGAAAGCCTTGCTGGGTCTCCGTGGTCAAGGATTTTC
CTTGATCGCCAATGGACCAGGAAACCCCATGGAAGCCTTTCCCCATCTTGTCTCCATCTCAGGGATGGAGTCAATCTCTC
GGTCATGTCTGCTGTCCAGCTATTGTAGAGTGGGATTCCAAGAAGTTTCAAGATAATGATGCCCTGCCATTTAGATTACC
CCCCCTGCCTTTGTTCCCCAGAGCACATTTTGATGCTGGATTCACCACCACCTTCTTAA
>M00285:128:000000000-BF978:1:2103:25745:21124_1:N:0:46
GTCTAGCTATTATAGTCAGGAGGAGTTTGGTTCAGATCTAAACTTCAAATCAAACTGTAAGTATGTTTCCATATGAGGAC
AGGACATTCCTATCATTTTGTCTTCCACAAAAAGAACTCTTTTCGCAGGACTAAATTATTTGTTAGACTATCAGTCTTAC
TGCTACAGATTAGGAAAGAATACCATGTTTTGAATATTGCTGATAATTAATATGTGCTAAAATGGATAGTACTCAGATAT
TACACAATTATAAGCACTCTCAATAGCATTCTTTGTGCATATCATTTATGAAGGGTACCT
>M00285:128:000000000-BF978:1:2103:22497:21125_1:N:0:46
GGAATTTGCATTCAAACATTCGTGCAATGTTTCGTCAGGCTCCACTGCCCACACTATTTAAAGTTATCACGGCCGACGAA
ATGGTGATTTGCTGTTTCAGCACAGAGAGGGGTGTTGAATGTCCGGAAGAAAACCTGAGCTCGCCGTCCCTGGGTGGGGT
GGAACCACCAAACTTTCGGATAACAGCCGAACGCGTGGCCGATTGCGCCACAGAGAC
>M00285:128:000000000-BF978:1:2103:17848:21125_1:N:0:46
CTGTTTTTCTGTGCTACTCCGTGCGTTTTGTGTAGAAAGTGGTAAATCGATTGTTTTAGCATATAAAGCGCTGTTTTAGA
CAAATAGGAAATCTGTAGCTATATCAGTGATTACCTTTTCATGGGTAAGAGGTACAGTTAAGTAACTGTTACCAAACGAA
TCAGCACCTTGAAATACATACAGTAGAACTGTCCTCCCGT
>M00285:128:000000000-BF978:1:2103:12987:21129_1:N:0:46
GATCTACACTCTTTCCCTACACGACGCTCTTCCGATCTGGACTACACCCTTTCCCTCCACCACGCCCTTCCCATCTAGAC
CACACTCCTTCCCCCCCCCAATCCCCTGTCCTACAGAACCTCCACCCTGCACCGGGAAATTGCCTCCCTGGCCGGCGATG
TATCGGAATTCGTCGATCCGGCGGTACATGCTACACTCAAAAAGCAACTCAGCTGGATCTGAAGCCGTAACAACGCCCAG
CTCAACGGCGCTTGTTTACGACAGAGAACCAGCACTCAGACACACGGCGGCAAAGGGATT
>M00285:128:000000000-BF978:1:2103:25601:21130_1:N:0:46
GATCTACACTCTTTCCCTACACGACGCTCTTCCGTTCGAGACTACACTATTTCCCTATTCTACGCTACTCACACCAAAAA
AGCTAAATTCCCGTATGAGCACAATTTACTTACGCACAAAGCAATAAACGTAATACAATACGTACGAGTGGCAGTGCAGG
AAGCAAGAAGCTAAGCTCATCATGCCACTTTCTAACAGGTAATCACTTTATTAGTGTTCTGAGTGAATAGAGTGTTTTTG
CCACATCATTATGAAAAATACATAATAAGTCTTATAATACAACACATTTTACTTACTCT
>M00285:128:000000000-BF978:1:2103:22255:21132_1:N:0:46
AAAAATAAAAATCAGACTATTCTTTAAAATGGTGGAAGATGGCAGCACACTGGTGTGCAGAGGGACTTGGGAGTGCTTGT
GCATGAATGGCAAAAGGTTGGTTTGCAGGTGCAACAGGTTATCAAGGCAAATGGAATGTTGCCCTTCATTGCTGGAGGGA
CTGAATTTAAGAGCAGGGAGGTTGTGCTGCAACTGTACAGGGTACTGGTGAGGCCACACTTGGAGTACTGCCTGCTGTTA
TGGTCTCCTTGAGGAAGGATATACTGGCTTTGGAGGTGGTGCAGAGGAGGTTCACCAGGT
>M00285:128:000000000-BF978:1:2103:20803:21133_1:N:0:46
ATGTAATGCTAGTGGGAGTCAGGGATACAGAGAAAGAGTAAACAGTGTAACCTGAGCTCTGTACTGATCCGCACTCAAAG
ATTCAATGTTTGTGTCCCTCCTTTTATACATAATCTAAAGATGCCTCCGTGCGGAGTTGCACACACTTGGGCAGTTGCTT
ACAGCAAACTTTAGCAAAACAAGATATGCCTTAAGCACTTCTTTGTTTCACACAAGCACCTGCACATCTTGCAGTCATAA
GTATAATCAGC
>M00285:128:000000000-BF978:1:2103:5967:21134_1:N:0:46
GTTGATTTGACACTTTCTGAACTAAACCAAAGCAGGAACTCAATGCAAACAGTTGTATGTCATGTCTTTCATGTTGCTTA
GTCGATTGGTAACAGTTATTGGACTTTAAATCTTCAACCTGAAAAGTTAGCAGCAGATATATCAAATAATTTACAATTTG
GCCGAAACAGCGTTTCTAAAGCAAAATACGTTGATTTCACAGTTTCTGCAATAGAGCAAAGCAGGAACTCATTGACAACA
TTTGTATT
>M00285:128:000000000-BF978:1:2103:23768:21135_1:N:0:46
TCAAAAAGTAATCTTTATTTGCAAATTTTCCTTAATTTCTGCAGAATCTTGCTGATAATTCTAGGCACAGAGGCAACTCC
TGTGCCTTATCAGGGTCCTTCTTCATAAAACCATCAAGGACATCGGAAACCAGCTGTTGTGCTGACAGTGAAAAAATACT
GCTGAACATGCAAGATATTAAGGTGGGTATGATCCTTCAATTCATTGTCATTATACAAATTGCACTTGTGTAATAGTGTT
CCTATTTTTAATTATAATATTTATCCTAAATAATACCTCATTTTGCATTAGCTCTGGT
>M00285:128:000000000-BF978:1:2103:8277:21135_1:N:0:46
AATGTGTTGGGCCCAAGATAGATCGTCTGAGATGTTGACTCCCAAGAACTTGAAGGTGCTCACCCCTTCCACCTCTGACC
CCTCAATGAGGACTGGTGTGTGTTCTCCCGACTTCCCCTTCCTGAAGTCCACAATCAATTCCCTGGTCTTGCTGATATTA
AGTGCGAGGTTGTTGTTGCAACACCACTCAACCAGCCGATCTATCCTGCTCCTGTAAACCTCCTCATCACCATCTGAAAT
>M00285:128:000000000-BF978:1:2103:26087:21136_1:N:0:46
CCTGTCACACCTGTTGTTGACTGGAGTACCAATAGAAAGGGTGTTCTAAGCTAATGAGAAAAATAAATCAGAGCAGCATT
TCTGTTCCTGATAACTATCTAGTAATTCCTTTGTACTTAATAATTAGAAGCAGGAGGCTTCTGTAGAACTTTGAACATGC
TCTATCATTCAATATCATGGCTACTCCAATACCTCATGTCAGATTGTCTGCACAGTCCACACGTCACCTGATTCCCTTAG
TGTCTAAAAAAGTCAATCTCAGTGTTAATTATTCTAAATTACTGAGCCTCTGCAGTCATG
>M00285:128:000000000-BF978:1:2103:17405:21136_1:N:0:46
GGTGGAGCAACCAGTTGAGGTGTCCCACCCAAGGGGTGCTTCTCCTTCCCTGGAGGTCCAGTGTTGCATCTCTGTTGATG
GTCAAACCTAACTTAGAAAAGTGTCACACAGAGAACCTGGTGTACCAGAGAACACCCTCGAATTTCAGCACTGGACTCAG
AGGCACCAGGT
>M00285:128:000000000-BF978:1:2103:18734:21137_1:N:0:46
GTAGAAAATCAAAGGATTTAGCTGATGAAACGCTGTTTTAGCCAGAGCAAATCTGTGGATATATCAACGATTAACATTTC
AGGGGTAAGATGTACAGTTAAATAACTGTTACCAAACGACTCAGCACCATGAAATCCATACACTACAATTGTTTTCCAAT
AGTTACACCATGGGTTTTGTGTAGAAAGTAGAAAATCAATG
>M00285:128:000000000-BF978:1:2103:23700:21137_1:N:0:46
GCAGACAGCACAGACACAGGCCTTTCGGCCCACTATGTTCATGCTGACCCTCAGGACATTATCCATATTAATCTTATTTA
ACAGTATTTGGGTCGGTGGCCTTCCATACCTTGGCGATTCAAGTGCTTGTTGTATGTATTCTTTGTGCACAGCCCACTTT
ATTGTTCATGATGTCCGAACTTCTGTACAACAGGAATGAGGTGTCCAAGCTGGGGAAAGGTTCCTTTGAAAAGTGATTCA
TCAAAAGTGACCGGGATTGTCAGCAATGACAAGTGAGCCTCAGAGTGACAGGAGGCATTG
>M00285:128:000000000-BF978:1:2103:7370:21140_1:N:0:46
GTATTTCACTCCCATGCTGCTGAATGTGGATATTGAAGTGACAATAAACTGATTCTGACAATTCTGAAAAATTCATCAGA
CTGCTTGAACATCGGACTGCTTGAACATCGGACTGCTTGAACATCGGACTGCTTGAACATGACGCTAGGGAAGCAGTAAC
GGGGAAGAGAGGAATGGCAGAGGAACTGAATC
>M00285:128:000000000-BF978:1:2103:17376:21141_1:N:0:46
TAGCTGAGAGAGCTCAGTAAGAAATAAAACCACAGCTCTGCAGTTATGAGATGCCTCTTTTAATGTAGGGCACATGCAGG
AGTCCGAAAACAGAGGGGGAGTCCCATCAGCTGCACCATATCCTTTCCAGCAAACTTAGGCAGGTACATATCTGCAGATA
GAAAGGAAGTGTTTATCAATTGGAAAGTAACACATAAAACTCATCGTATTCTGTTTTAATAGACTTGTGGTTAGCTTATT
GTGAAAGTAACTAGCTGGTCAAACACATTCCTTCACCAAGTCATTTGAATTGTATTGTT
>M00285:128:000000000-BF978:1:2103:18500:21143_1:N:0:46
TGTTGGCCTTAAGAATGTTTAAACTTTGTCCAAAGATCTCGAGTTACCTGTTCTGGTCCAACCACATAGACACCACGGCC
AAGAAAGCTCACCAGTGCCTCTACTTCCTTAGGAAGCTAAAGAAACTTGGCATGTCCCTTTTGGCACTCAGCAACTTTTA
TCAATCCATCACTATCCCAATTATCTCAGCTTATTAATGAACATAAGAAATAGAAGCATGTGTAAATCATAAGTCTCTCA
TGCCTTCTTTAATATAGGATAAGTTTATGCCGGTTCTTTTGCCACTTTCCCACACCAGCC
>M00285:128:000000000-BF978:1:2103:23456:21144_1:N:0:46
AACACGGAATCTCCAATTTCTGCACCAGCTTTTTTTCTTAATAGTTCTTTTGTAGTGGCTATCAGTTAATTCTGAGATTA
AATTTCTGTCTTGTGAATCGCACAAGTCTCTTCCACTTCTTAGAGTTAACAAATATAACTGGGTTAGTTTTAATAGCTTA
ACTGAAAATCTTCTGATTGACTATTATAAAGTTTTGTAAAATAAAACTGATGATTGAAAACATGTATCTTTC
>M00285:128:000000000-BF978:1:2103:19433:21146_1:N:0:46
GCTCCATCAGGTTTGAGTAGAAAGTGGGAAATCAATGGTTGTAGCATAAAAACCGCTGTATTCGGCAAATAGGAAATCTG
TTTGTTGTATCAGCGATTATGTCTTCAGGGATAATAGCTACACTTAAATAACTGTTACCAAACGTCTTAGCAGCATGATA
TACATACACTACAATTTTTGTCCAGAAGCTGCTCCATGCAATTTGTGAAGAAACTGGAAAATGAATGTTTTTAGCTTATA
AAACGCTGTTTTAGCCAAAATAGAAATCTGGTGATATATCAACATTATCTTTTCATGGGG
>M00285:128:000000000-BF978:1:2103:20592:21148_1:N:0:46
CTATCAGGTCTTCCCTACGCTTCCAATGCTCCAGGGAAAACAATCTAAACTTGTCCAACCTCTGTTTATAGCTCATCTAA
TCCAGGTAGCAACCTGATGAAACTCTTCTGCACCCTCTGCAGAGCCTCCGCATCCTAGAATGTGACCAATTCAGGCTTGT
CATTTCTCTCCATATGCCTCCTTGTCTCT
>M00285:128:000000000-BF978:1:2103:22836:21148_1:N:0:46
GAGTAACTATTGTAAAACAGTTGTAGTGTATGTATTGCATGGTGCTGAGTCGTTTGGTAACAGCTATTGCACTGTATCTC
TTAACCCTGAAATGTTATTGGATGATATAGCAAAAGTTTTATTCTTTTGCTTAAACAGCCGTTTGAATGCAATATCCATT
GATTTGCTTGTTTCTACACAAAAACCATGTAGTAACCATTGGAAAACAGTTGTAGTATTTGGATTGCATGGCGCTGAGTC
GTTTGGTAACAGCTATTGCA
>M00285:128:000000000-BF978:1:2103:17837:21148_1:N:0:46
GAACCCCAAACTGTAATCCTTCCCCACAGAGCCTTTGCACTGGCTGTACCTAGCTTCAGTGCTTCTCTCAGCACATACTC
CTGCAATTTGGAATTTGCCAGTCAGTAGCATTACCCTACAGACATCAGTGCTGGAAGACCAACAAGTCTCTAATGACCAC
AACTCTATGTACTGATACATGAGCCAAGTTCATCACCCTTATTCTTAATACTTTAAATTAAACACATCTTAACCCATCCA
ACTGACTGCATTCATGCCCCATCCACTACCTATCCCTCCTCCAGTCCCTGTATAATGCAT
>M00285:128:000000000-BF978:1:2103:18403:21149_1:N:0:46
CTCATAAATCTTAACTAGAAACAGAAAATGCTAGAAACACCCTGCAGGTGAAGCAGTATTTGTGGAAAGGTAAGCAGTCA
ATGTTTCAAGTCAAAGATTCTTCATTAGAACTGAAACGTCTCAGATGTGAGACATTGACTACTTTTCTTTCCACAGATGC
TGCCTCACCTGCAGAAT
>M00285:128:000000000-BF978:1:2103:17791:21153_1:N:0:46
GTGTATGTATTTAATGCTGCTGAGTCGTTTGATAACAGTTATTTAACTGTACCTCTTACCCCTGAGAAGGTAATCTGATA
TATCACCAAACTTCTTATTCGGCTAAAAAAGCGTTTTTCTAAGCTAAAACCATTGATTTGCAAGTTTCTTCACAAAACGC
ATGGAGTATCAACAGGAAAACAGTTGTAGTGTATGTATTTCATGCTGCTGAGTCGTTTGGTAACAGTTATTTAACTGTAC
CTCTTACCCCTGAAAAGGTGAGCTTGATATATCACCAGATTTCTTACTTGACTAAAAC
>M00285:128:000000000-BF978:1:2103:16563:21153_1:N:0:46
TTACTCCAGTGCAGCATCCTCTTCATTGGGGAAACCAACACAGGTTTGGTGACTGCTTTGCTGAATATCTCATGTTGACC
AATAAGAGGGACCTCAACCAGTCTGGCTCTTCAATTCTCCATCCCATTAACACTCTGACTTCTGTTCTTGACCTCCTCCA
ATGTTTGAATGAAGCTCAACCTTTCAAATCTTTTGGCATATTAGGGTCTTCTGGACTTGATATTGGGTTCAGACATTTCA
GATAATGACTCCGCTATTCCCATTTCCATCTTGACTTGTCATCATCAT
>M00285:128:000000000-BF978:1:2103:15972:21154_1:N:0:46
ATTTGGAATATTGTGAGCAACCTTGAGCCGCATATCTAAGGAAAGATGTGCTGCCCCTAGAGAGGATCCAGAGGAATTTC
ACAAGAATTATCCCTGGAATGAAAGGCTTGAAATGTTTTATGTCTCTGG
>M00285:128:000000000-BF978:1:2103:16888:21156_1:N:0:46
ACAAAGCTGCCAAGCAATATTGATGAGGAAGATAAAACACACTTAGTTTACTCGGTTATGGTCAGGTCAGCACTCTGCCT
GTTCTTGACTTGTACTTTATCCCCGACTCATTCCACCACA
>M00285:128:000000000-BF978:1:2103:11675:21158_1:N:0:46
TGCACTGTGGTCTGGTATGGGAATTTGAATGTGCAGGAATGTAAGAAGCTGCAGAGAGTAATAGATTCAGCCTAATACAT
CACAGGCACTTCCCTCCCCACTATTGGTAGTACCTACAGGAGGTGCTGCCTTAAGAAGGCAACATCTATCATCAAGGATC
CCCACCATCCGGGCCATGCCATCTTCTCATCAGTCCTTAGAATTCTGAAACCTGATGCTGCTCCCACCCTCTCCTGAGTC
TCGAACATTACCCAGCCAAAACACTTATATCTCAAGTCTCT
>M00285:128:000000000-BF978:1:2103:18161:21161_1:N:0:46
CCTGGAGGCAAAGGTGGAGTGGGGCTGAATAGTAATTACAGGAACAATGGGCCAAATAGCCTTTGGTTTATCACATGAGG
TTTTATTGGCTTTGTCATGGGGCTACTAGTACCACAAGTTGAATTTTGGGAAGTGTTGGGTTCAGATCCAATTGGGAGAC
G
>M00285:128:000000000-BF978:1:2103:25939:21161_1:N:0:46
AAAACTGCTGGTTGCAAAGGCTTAATTTCAACTGAACTCTATGGAAAGGACTCAACATATCCATACCAATGGACTGACCC
ACAAGGCCAAGACTTATATTTCCGTCAATCAATTATGATAGACTTTCACCTGGATACCAAGTAATTATTTTCAATCTGGC
CTTATCGAGTTGTATAGGAATTCTACCTCTGTTTTAATGTACTAACCATGTGGTATAACTTGCCAACCAGAAACAAAGGA
GATAGATAGATATCT
>M00285:128:000000000-BF978:1:2103:13433:21162_1:N:0:46
GTTGGTGCATGGAATGTGCTGCCTGGGTGCTTATGGAGGCAGATACGTTGGAAGGTTCAAGAGATTGTTGGATAGACATA
TGGAGGAATGTTGGATAGAGGGATATGTGGGAGGAAAGGGTTAGATAGTGAGGTGTGGTTTGATGGATAGCACAACATGG
TGGGCCGAAGGGCCTGTATTGTGCTGTATTGGTCTATGGTCTATGGTTCTAATAATCTCACTCTTAAAG
>M00285:128:000000000-BF978:1:2103:26291:21162_1:N:0:46
AAGGGAAGTTCCTCTGCACCTGTGCTACACACGGCATTTGTCAGCGACGATAAACCTGATTCTGATTCACCTGGAAGTGA
CTGCTCTTGTCACTATGTCCCCTCATTCAAGTCTCTCCCGCCAGTGGAAACATCTCAACATCTGGCCTGCCATGCCCCAT
TTGGA
>M00285:128:000000000-BF978:1:2103:5388:21163_1:N:0:46
GATTGTTGGAACTATTTATTTTATATACATCATACTTTATTGCTTTCTTTTTATGATTACCTATGATTTACTTGATATTT
TTATAATACATGTGTAAACATTGTAGTTATATATCATAACCTGTAATGATTTGTTATCAATAAAAAAGATTGAAAAAGAA
AGAAAGACATCGTCAAACGATCAAAAGTCTGATCCCTGCCCAAAGACAGTGTCATCCC
>M00285:128:000000000-BF978:1:2103:12905:21164_1:N:0:46
AGGGACACTCCAGCTGGAACCGCGGCATGGGTCCTTGCCAAAGTAATAAGATCTGGGGGGTCCCTCTTCAGATAGACTCA
GATCAGGCTTTGCATTTCATGGGTAAGGGATAGAAGGAGGCAT
>M00285:128:000000000-BF978:1:2103:20490:21164_1:N:0:46
CTCCATCTTGGCTTATCCTCTTCCAAGCAAGCAAGGATCATGGTGCTCTTAGGAGCTTATCTTTTGTCATAGTTTTGATC
TTTTGCAGAGGCCATTCTGGTTCTTCTCTTAAGGACTGTG
>M00285:128:000000000-BF978:1:2103:12111:21167_1:N:0:46
GGGTACAGATAAACTCTCACAACTGCTGCACACAGCAATGTGTACAGGGAGCCAACTAAAAATAACAGATGTTCTGTTCC
TCACATAAATTCCACTCTCTCTCTGCAGACGACTGCTTGAGGGTCACATTGTGATACATGTATTCCAAACATATTCCCAT
AGCTAACCATACTGGCTGACAGTACAAAGAGACACCAAAA
>M00285:128:000000000-BF978:1:2103:11735:21168_1:N:0:46
TGTAAATATTCAGGGCGCATGTGCCCGGGACAGGATCAGGAACCGGTGAATGTAGTTGTTAACATAAAACCAGCTTTCAA
GTGTTTCATATGCAAATTGCGACTTTTTTTCACAAATCTGCTTTACGTAATTGTACATTGAAAATGAGATAGTTGATGTA
AGAGTCAAAGAAACCCTTCCGGTACTGTAATGTGGCGAGATTGAATAACGACTGCAATCTCTTTTCAAACAATTTCTCAA
ATGTGTTGAATGGATGGTAGCAGATGATTGGAGGGTGGCGAATGTTGTCTCCTTATTCA
>M00285:128:000000000-BF978:1:2103:22828:21168_1:N:0:46
TTATCACAAACACCTGTACTATAACCTCTGCCATTTCTTTCGGTACCCTGGGATGCATCCAATCAGGACCAGGGGACTTG
TCTACCTTTAGATCCACTAGTTTGCTCATCACTACCTCTTTAGTGACAGTGATTGTATCGAGGTCCTCACCTCCCATTGC
ATCCGTAACATCTCTCTTTGGCATGTTAGGCGTGTCCTCCACCGTTAAGACCGAAACAAAATAGTCATTCAAGGCCTCGG
CCATTTCCACATTACCAATATTAATTCCCCCTTCTCATCTTCCAAAGGACCTACAGTTAC
>M00285:128:000000000-BF978:1:2103:26277:21171_1:N:0:46
GTCATTATTAATTATAAAACCAGGGTCACCAAAATCTACAATCTCTTCTCTAGTTATGGACATTAAATCAGAACCTTTGT
TCAATCTCCTTGACAATTCCTCGGGGTCGAGGATGACTTGCTTCTATTCCATTTCTGTAAGGCCTGAGGTATTCAAAGTG
TCTT
>M00285:128:000000000-BF978:1:2103:21317:21171_1:N:0:46
ATAAAGAGCTGCACAGAGTAGCAATTATTCTTTTGTACTTAACTGGCCAAACTATATTGCCAAATTTAGTTTCTCTCTCC
ACTGACACCAGGCTTACACATTGACTTGCACACAAGATGCTGAAGGAACTCAGCAGGTCAGGCAGATTCTATGGAGAGAA
TTGGACAGAACCTTTTGTGTTGAGATCCTTCATCTGGACTGCAATCCATTTCCAGTCCTGATGAAGGG
>M00285:128:000000000-BF978:1:2103:25154:21173_1:N:0:46
ATCCTCTTTATCGGTGAAAAGAGTGGAAGTGACGATATGTCAAGAGGTCAAGGACTGCCTGATTTTTAACAGCATCTCAG
ATACTGGATGAAGGGAAGGCTGACTGGCAGAAGGACCTTCATGTACTGGGAAAATGGGATCAGGATAGGAGGGCAGTCTA
AATGTACAAGTCATCATATACGAGTACAGCAAAGACCTCCAGTCTACCAGAAAAAACAGGAATATGAACTCACATCTAAA
ATTGTTCCTCAATCAG
>M00285:128:000000000-BF978:1:2103:19669:21174_1:N:0:46
CATAAAAACAGTTGTATTGCATGTGTTTCATTGTGCTGAGACGATTGGTAACATTTATTTGGCTCTAGCATAACACCCTG
AAAAGTTAATTGCAGATACATCAATAGATTTCCAGTTTGGCCAAAACAGCGTTTTTAAAGCAGAATACGTTGATTTGACA
CTTTCTGCACTAAACCAAAGCAGGAACTCAATGCAAACATTTGTATGTCATGTATTCCATGTTGCTTAGTCGATTGGTAA
CA
>M00285:128:000000000-BF978:1:2103:8669:21175_1:N:0:46
AGAAATGTTCAATGGAAAATAATTGAAGTTGAATTATTTTCCAAGGAAAACTACCTTGCATTATAAATGAAAGTGTTGGT
TACTTCATGGTTCTGTCTTTTTTGGCTCACAGTGAAAATGTCGGGAATCTGCTCTGAATCCTTTTAATCTTTGGCACATA
GACATTTTTTCCAATCTGGCTTTCCTGATTCCCAGAAGGGAGTATTCAGTGCAGACATATTATTGCCAACATTGCACAAG
TATAGTTTATTTGAAATTACAACAAATATATCATATGCTATCAGATCCTCATTCATTTG
>M00285:128:000000000-BF978:1:2103:16454:21176_1:N:0:46
ATATACCTCAATCAGGTCCCCCCTCATCTTCCTCCTCTCCAAGGAGAAAAGACCGAGTTCCCGCAGCCTGCTCTCATAAG
GCATGCTCTTCATTCCAAGCAGCATCCTCCTCTGCACCCTCTCTATAGCTTCCACATCCTTCCTGTAGTGAGGCGACCAG
AACTGAACACAATACTCCAGGTGGGGTCTGACC
>M00285:128:000000000-BF978:1:2103:13195:21176_1:N:0:46
ACTGGTTTCGTAACACTAATAAATAAATACCATATCGTATAAAAGGGACTCAGTTATTACACAGAGAGTGGTAGGTGTCT
GGAAAGCGCTGCCAAGAGTGGTGGTCGAAACAGATACGGTTGTTTCGTTCAAGCGGCTTTTAGAGAGGTACATGGATATG
CAGTGAATGGAGTGATAGGGA
>M00285:128:000000000-BF978:1:2103:25760:21177_1:N:0:46
TCCGGTGCTGTGTGCGTGTGTGGAGTCTGCACGTTCTCCCTGTGACCGCGTGGGCTTCCCCCCTAAGGGTGCTCGGCTTT
CCTCCCACATCCCAGAGACCTGCAAGTCGGTGGGTTAATTGGCCGCTGTAAATCGCCCCCAGTGTGTGGGTGGGTGACAA
ATGACTCAGACAGTCGATGGGTTTGCAAGAAAGAAAGAGTTGTAGGGACACGGGGAATGGGAGTAATAGGAAGATT
>M00285:128:000000000-BF978:1:2103:23520:21179_1:N:0:46
AAAATAATATTCATCAACTATGCTTTTGTCCTATTCTTTGATCTACATTGACGCTGCCCGATTATGATTTTCCAAGTACT
CTGTCACTACTTTCTTAATAACAAGATTTAAGCATTTTCCCTTTTGTAGTTATCAGGCCAACTATTCAATAGTTTCTTGT
TTTCTCTCTCTTTAAATGAT
>M00285:128:000000000-BF978:1:2103:16367:21179_1:N:0:46
CAGCATCATTGTGTTTTTCATCCAGATTCCAGCATCTGCAGTCCTTTGCTTCTGGCCTTTTTTGTTTGTTCCTCGGTGTT
AGGTGCCTGGAACAGGCTGCCGGGGGAGTTGTGTAAGCAGATGTACTAGCAATGTTTAAGAGTCATTTAGACAGACGTGC
GAACAGGCAGGGAGGGGAGTGATATAGACCGCATACAGCCAGATGTCCAGTTTAAACTGAAGTAATGGTTGGCACAGACA
TTGTGGGATGATCTGCAGAGCACACGTCTGCACTCCAGAAACTCCGTGAAAATTAGTAA
>M00285:128:000000000-BF978:1:2103:13142:21180_1:N:0:46
TTCCCTGTCATGACTTCGACTGCATTATTATGCGTGTACCACCTGTCCCTGCCTATCACATTCCAAGTTTCAGTACCCAT
TTTGTTGACCTGTATTTGTCCTTTTTCTTCAGCCTCCTAAATTT
>M00285:128:000000000-BF978:1:2103:23102:21181_1:N:0:46
CATTTGTTTTTAAAATAAATACTTCCAGAGAAAAACATGAATATGTTTCAAACCCATAACCATGACTCTCAAAAAAATTT
GCTTTTGCGATTCCAATTGCCTAACAGAAGTTCGTTCATCAGCCAAAGATACAATGGGTCACAACAGACTAACAGCTAGT
CTGTGTGTCCACAGCAACCATATTCTGGACGTCTGTGTACCACAGCGAGAAAGACAATGAGGATCAGGTGCACGGACATC
TGACCACTCACTCCACCCTGGACGCATAGATAGAACACAAATAAAAATAGAAATGGGAC
>M00285:128:000000000-BF978:1:2103:12940:21183_1:N:0:46
TTTGCTTAAACTCTTCGTTCGCTTGACGGAACTGGTCCGGGGGAATCCGGCGTGCGTGGGCATGGAGGGGTGGTCTCTTG
GTCGTGATGAGTTGCTGCACTCCATATTTGGGTTTGGCTGTCATGAATTGGGGTATTAGGACTGAATGGAAATCTGCCAG
AATTCTGGCGAACTCGTTATCTGACAGCGGGACCGGCAAATGGGCTTCGCCTAAGTGCAACGTTTGAAAACTCTCGGCGT
ACACCAGTCTTTTC
>M00285:128:000000000-BF978:1:2103:12696:21184_1:N:0:46
GATGGATTAGCTGTTCAAGATTATTTAAAGTATGTGCTAATTGTTAATTAATCCCAGACGACTAGACAGGTAAAAAATAA
TGAAGTTTTTCTTCCAATGTAGACTTGTAATTTCAGTTTTTAACTGTCACTGCAAATCTAAAATCTAGCATTTCTTGTCT
TTTTTTTTAAATCTCTTTCAATCCAATCTTTTTCTGTCCTTCAATGTAATTTTTGGTGCTTGATTTGAATTTGAATTCAT
CCACTCTAATTTACACTTCTTATTCATTCTTTCACTGTTTATCCAACAATCATTCAATCT
>M00285:128:000000000-BF978:1:2103:6982:21184_1:N:0:46
AACCCCAGACGTGCAGAAAAGGACTTTTGACATACAAGGCTGGTGTATCAGCACATGCCTGTGTTGTGATCATTTAATTC
AGCAACAGCAGGTGCAGATCCCACTGAGCTTCGCAGAGAGCTTAGGGTTTTAGCAGAGACCC
>M00285:128:000000000-BF978:1:2103:13956:21184_1:N:0:46
GGATTGGCTGCACAACAGCAGACTGCCTGCATTGAGTCAGACCCTGCACTGCAAACAGCATCACCCAGGTGCTGGAAGTC
AAGCTCCCAGGGGGAGCCAGACGGTGATTTCCAGGTAACCAAAGATCTGTGCCATTGTGCTCAAAGTCAGCTCTACCCAC
AAAATAACTAGAGCTCCACTGCATATTT
>M00285:128:000000000-BF978:1:2103:7937:21184_1:N:0:46
TCCTGGAGTTTGTCTTCCCAAATTGTACCACCTCACACTTCTCCGGATTAAACTCCATCTGCCACCTGTCAGCCCAGTTC
TACATCCTATCAATATCCCCCTGTAAGCTCCTACAGTCCTCCACACTATCTACACACCACCGATCTTGGTGTCATCTGCA
AACTTACCAACCCATCCCTGCACTCCTTCATCTAAATCACCTATGAATATAACAAAGAGTAGAGGCCCCGAAACCGATCC
CTGCGGGACTCCACTAGTCACAGCCCTCCAATGCCAGGGCACTCCCTCCACCATAACCCC
>M00285:128:000000000-BF978:1:2103:7525:21185_1:N:0:46
ATAAGAGTCTCTTAAGTGTCCCTAATGTATCTGCCCCCACAACCTCTGCCAGCAGTGCCTTCCATGCACCCACCACTCTC
TGTGTAAAAAAAAAACGTACTCCTAATATCCCCCTTATACCTTCCTCTAATCACCTTAAAATATGTCCCCCTCATGTTAC
CCATTGTCGCCTTGGGAAAAAGTCTCTGACTATCCACTCGATCTATGCCT
>M00285:128:000000000-BF978:1:2103:8979:21188_1:N:0:46
AAAAGCTTGTCTTACAAACGGATTGTACAGGTCAATTCATTATACAGTGGAGTTACGTAGTTAGTACAAAGTGCATTAGT
ACAGAGTAGTACAGTAAAAACAGTACAGTACAAAGTGTCACAGCTACAGAGAAAGTGCAGTGCAATAAGGTGGAAGGTCA
CACAAGGTAGATCATGAGGTCACAGACCATCTCAATGTATAAGGGAACAGTCCAATAGTCTTATCGCAGTGGGGTAGAAG
CTGTCCTTAAGTCTGGTGGTACGTGCCCTCAGGCTCCTGTATCTTCTACCTGATGGA
>M00285:128:000000000-BF978:1:2103:20779:21189_1:N:0:46
AGTTTTCTTATATTTTATTATTCTTTATTATTATCTATGCCATGGCTGTTCTCTTGATCTCTTTGTATTACATGTACAAT
CATCGATGTTATATATTAGTCTTTATTAATTTGAAAACTAATAAAAATAATGAAAAAGAAAGAAAGAAAATTCAATATTT
ATATCATTGGGTTGTAACTGCCAAAGCAGAACATGAGATGTTCTTCTTAGAATTTGCGTTTGGCCTCTCCATAGCAATGG
AGAAAGCTGAAAACAGACAGAACAGAGTGGGAACGGGAATGACAGTTATGATTACATGC
>M00285:128:000000000-BF978:1:2103:14220:21195_1:N:0:46
GTTGGATATATAACTGCTGTTATCTTGCTAACAAATTAGGTACCTTGCTAAGTGAGAAGGTAAAATTAATGATTGGAGCC
AGCAAGCTCTTCTTTTGTGAGATGCTTACCATTACATTCACTCTTCATTTCCCAACAACCTCCTAACCTCACTGCTGAGG
GTGTTCTATGAGGTGCAACTGTATGTGAGTGGAAACACAAAGACTCTGCCCCAGGCTATCTTTTCTCTTGGTTTCTAAGT
AGTTAAATTATTATTTTTAAAAGTTAGTAAATAAATTTCATAAAATTAAATTCATTTCC
>M00285:128:000000000-BF978:1:2103:12190:21197_1:N:0:46
ATAATTCTATATCGGCAAATAAATCAACATTGTGAAAGACCTTCCTCAATATACTCAGACAATTGCATGGGAGCTGACAT
TGCATAACGCTTTCTCCTAATATTCCTAAATGTCACTTGGATTGCTAAAAAAATTAAAGTTAGTAGAATGCTTCCAGCCT
TACAAAGCTACATTTTAAAAAGCAGCCAGATAACGGCAGGCTGTTTTGAAGCTTAGCATGAATCTGCCAGTTTTTCATAT
GTGAGACTATTACTGTGAGTAGGGGCTCACTGAGAATAATTATCAGAGGGTCTGGTTTCC
>M00285:128:000000000-BF978:1:2103:11661:21198_1:N:0:46
GATCTACACTCTTTCCCTACACGACGCCCTTCCGTCCGCGATAACACGTTTGCCCTCCCCGGCTCCATCCCAACCGAGCT
ACCCCCTTTCCCCACACGACGCTCTTCCCATCAAAACTACACGCGATCCCCAGAGGTAGTGAACGTCAACATAAACACCA
GGAGGACCATAATGGTAAGCAGGTACTGCACACAATGGAAGATTTCGCAGGGACGTGATACGCGCGACAGTAAATGTTAG
CTTGCAGAGGTCTGGCTGGCGAGAACAGATCACAAAAGCTGAGCGTTGGAGCTACTCACC
>M00285:128:000000000-BF978:1:2103:26019:21199_1:N:0:46
GATCTACACTCTCTCCCTACACGACTCTCTTCCCATCTCGAACACTCTTTCGCCGGACTCCGCGCTCAACACGTCCTGGT
GGCACGGCTTGGTTAGATAGCTGTAGGCGCCGCAGCCGAAGGTCTTCACCTTGGTCCGGATCACGTGGGTGCCCGACAGG
ATCATGACCGGCGTATTGATCTTGCCGACGAGCAGCTGACGCAGGACCTCCAGCCCGCTCATGTCAGGAAGGTTCCGGTC
AAGCAGAATGAGGTCGTAGACATAGATCTTGCACAGTTCGCTGACTTCCTCGCCCAGGTT
>M00285:128:000000000-BF978:1:2103:16827:21201_1:N:0:46
GCTGATACAGCAAGCAGATTTCATAATTGGCAAATACAGCGTTTAATTGGCAAAAACAATTCATTTGCCACTTTCTACAC
AAAACGCATGGAGTATCAACAGGAAAACAGTTGTAGCGTATGTATTTCATGGTGCTCAGTCGTTTGATAAATGTTATTTA
ACTGTACCTCTTACCACTGAAAAGGTAATCTCTGATATATCAC
>M00285:128:000000000-BF978:1:2103:21263:21202_1:N:0:46
GGGATGATTTTTTTTTTACAAAGGGGAGCAAGATAAATGTTAGCAATATTGGCCCAAAAATAAAGCAGCCCACTATCTAA
CCTTTAAAAATGCATTAGATCCTCAATTATGAATTACTTTGCTAATTAAAGCTGATAACAAAAAGCAATTAATTAAACCT
AGATTGAAATGTAATTAATTATTGTGTGCACAAAGCACTCAATAATTTGCAGATCATGATCATCAAAATTACAGCTGCTT
AAAATTTTAGTCATGTCTGCTTTATGCTAATTTTTTCTAAATTTTGATTTGCTT
>M00285:128:000000000-BF978:1:2103:19393:21204_1:N:0:46
AAACCTATAAATTACAAAATAAATAAATAATATGAAAGAAAAGGAACAATGAAGTAGAGCTGTAGGTTCATGGACCGTTC
AGAAATCTGATGGCGGAGGGGAAGAAGCTGCTCCCGAAATGTTTAGTGTGGGCCTTCAGGCTCCTGTACAACCTTCCCGA
AGGTAGTAATGAGAAGAGGGCATGTCCCGGGTGGTGATGGTCCTTAATGATGGATGCCACCTTCTAGAGGCACTTCCTCT
>M00285:128:000000000-BF978:1:2103:17387:21206_1:N:0:46
CACATGGAAGAATGTGGAATAGTTGGATATGAGGGTGGAAAGAGTTAGTTTGGGGGATGTTTGTAGGATGGCACAGCTTG
ATGGGCCGAAGGGCCTGTTCTGTGCTGTATTGCTCTATTGTTCTATTGTTCTATTGTTTAGCTTAAAAAACGCGGTATTA
GCCAAATAAGAAATATGTTTGCTATATCAGGGATTACCCTTTCAGGTGTAATAGGTACAGTAAGATAACTATCACCAAGC
GACTCAGCAGCATTAAATACATACACTACAACTGTTTTCATTTAGATACTCCATGCGATT
>M00285:128:000000000-BF978:1:2103:24452:21207_1:N:0:46
ATGACTCGAGGTCTCCTCGAACCGGTGTTGGTACCTTTGCTGTGTGTGATGTATTTTATGACTTGGATTAAAATGCAGCA
CCAATGTACGATGAGTGAAATGCGGGTGACATGGGTAATCTGTGGCTCTCTGGATCGCAGAGAAGGCAGTCTCATAGTCG
AGCAGGTCACAGATCAGATGGAGAGGGTGGTGGAGGGTTGGCAGATGCAATTTAATTTCAATATATGCGAGGTGATGACT
TCTGGGAAGAGCGGTTGGCTTAGGACTTCTGCAGTTGATGACCCGGAGGAAACCCATGC
>M00285:128:000000000-BF978:1:2103:24757:21208_1:N:0:46
TGCAGCCAGGAAAGGTGGTGGAAGCAGATATGATAGCAACGTTTAAGAGGCATTTAGGTCGGCACATAAACAGCCAGGGA
AACGAGGGATATAGATCACATGCTGGCAGATGTGCGGTTTAAATTGGCTTCATGGTTGGCAAAGACATCGTGGGCTGAAG
GGCCTTTTCCTGTGCTGTACTGTCCTGTGTTCAATGTTCTATGTTCTAATTAACCTACTGACCTGCACATCTTTATGATA
TAGAAGGAAACCAGAACAACCAGAAGAAATCCACGCAGTCACAGGGAGAGCATGCAAACT
>M00285:128:000000000-BF978:1:2103:9353:21212_1:N:0:46
GTTCTAAGCTGTTGGTCATCAATTGTACCAGGCAGTGGGAGGGGGGTGTCCCTAGCCATTTGAAGGATCGGGCTTTGTTT
TAGGGCAATTGTTCGGGCAGCCTCATCCGCTTGTTGGTTTCCCAGGGACACTTTATCCTCACCATGAGTATGTGCTTGGC
ATTTTATGATGGCCAATTTAAATGGCAGCTGGATGGCTTCAATTAGCTGTAATATCAACCTTGAATGTTTAATTTGTTTT
CCCCCTGAGGTAATGAAACCTCTGTTCTTCCATAACTGGCCAAAATTGTGCACAACCCC
>M00285:128:000000000-BF978:1:2103:12168:21215_1:N:0:46
CATCGAAGCTTGCAAAGTAGATGCAGAGAGGACGTTTCCTCCAACTGAGTCTAGAACCGCAGGACACAATCCAAGAATAA
GATCTACGCCGTTTAGGATTGACATGAAAAGAAATGTCTTCATCCAAAGCATTGCGAATCTTTGGAATCCTCTACCCAAG
AGGACTGTGAAGACTCAGATACTGAGTTCATTTAAAATGGACAT
>M00285:128:000000000-BF978:1:2103:23430:21216_1:N:0:46
AAAGGCATGGAATTTTAAAAATGCTATTCTGAGCATATGATAGTTCACAAATTTAAATTTAGTTTGAGAGGTCAGAAGTC
ATTCAACAATAATTATATCTTGGCATTCAATTAAAAACTCAATTACACCTAATTCTACATATTTTCAATGGCTTTTACAG
C
>M00285:128:000000000-BF978:1:2103:14907:21216_1:N:0:46
TATAACTGTTTTCATGTTGATTCTCCATGATGATGTGTAGAAAGTGGCAAATGAATGGTTTTAACTTAAAAAACGCTGTT
TTCGCCAAATAGGAAATCTATTGCTATATCAACGATTAACATTTCAAGGGTATAGGTACACTTAAATAAATGTTACCAAC
CGACTCAGCAACATGAAATACGTACACTACAACTGTTTTCATGTAGATACACAAGTGTTTTGTTAAGGAAGTGGGAAATG
AATGGTTTTAGCTTATAAAACGCTGTTTTCGCCAAATATGAAATCTGGTGATATATCA
>M00285:128:000000000-BF978:1:2103:9453:21217_1:N:0:46
TAAGCACATGTCTGGAGAACCTCTTGGTCCCCTGTGGAGACAGGATGTCCCTCCTACTTTGCCTCCATCAAGGCCAATAT
TGGAGTTAACTGTCTCCCAGGTTCTGCTGATATTTCATGTTCTGTAGGTTAGAGTCACTTATAAAAATTAACAACCACAC
CTGCTGTTGTTATCAAAACATATACCCTTTAAAAAATTGAAGACTTGCATAAAACAATACAAGATACCTTTAACCAATTC
TAGCCATTCATTTCAAGGTTTGCGCTGGATAGAATAAAAATGAGATGCAGAACAATAGTG
>M00285:128:000000000-BF978:1:2103:4720:21218_1:N:0:46
GATCTACACTCTTTCCCTACACGACTCCCTTCCGATCTCGACTCCTCGCTTGCCCTCCTCGGCTCCCTTCAGACCTAGAT
ACGTCGACTACACTTCTCGGATCTGATTGAATTTGGTACCGTTTAGACCCTTCTTGTCTCACAGTGTGACTAACATACCC
GTCGCGATGGGGTAGCAACTAGAGAGGGTCCGCATCGCACATTAGTGCTAGCGAGTATGGGATAACGTCTGACAAAGTAA
CATTGCTCAGATCACGCTGATGCGGATGTATTCTCGTGGAGTGATGATACGTAGAGTTTG
>M00285:128:000000000-BF978:1:2103:7397:21220_1:N:0:46
TCGATCATAGTCGCAGAATTGTTTCAGATCCGAAGTTTTCAATCGGCTCCACGGTCCAATACATTTGCAACAAAGGGTAC
ACTCTGGCCGGGAGCAACATACTGACGTGCTATAACAGGCAATCTGGAAATCCTAAGTGGAGTGACAGGGTCCCAAAGTG
TATCCGTGAGTACAGTAACCTTCACCAATTGTCCATTGCGTTCTCT
>M00285:128:000000000-BF978:1:2103:11175:21220_1:N:0:46
TCTGTCGGGACATTGAGTACAAGAATTGGGATGGCGTGATATGACTGTACAAGATGTTGGTGAGACCGCACTTGGAGTAC
TGCGGGCATTTCTGGTCACCTGAGAATGGGAAGGATGTCATCAAATTGGAAAGGGTGCAGAAAAGATTCTCAAGGATATT
AGCAGGACTGGGAGGCTTGAGTTGGAAGGAGACTGGATAGGCTGGGGCTTTTCTTCCTTGGAGTGAAGGTGGTTGAGGGG
TGACCATTGGGTAGAAGATACAGGAGCCTGAGGGCAAGTACCACCAGACTTAAGGACAGC
>M00285:128:000000000-BF978:1:2103:17953:21221_1:N:0:46
TGCCCAGATCAGCCACGACCTTATTGAATGGCGGAGCAGGCTCAACGTGCCAGATGGCCTCCTCCTGCTCCTATTTCCTA
TGTTCTTAAATTACCATCTGCTACTATTTAGCTTCACAGCACAGGAACTACGGAAATATTCAGATTAGTGCCTTCTATAA
AAACCACTTAAACAACATTCAGTGGTTACATTTTTCCTTACGCAGATTTATTACTCCTTTCAAGTTTCTGCTTTCCTGGA
GGCACTGGCACTCAATGGAATTACGACTTCAGAGACACAGTGACTCTCTTGTGCCAGG
>M00285:128:000000000-BF978:1:2103:18517:21225_1:N:0:46
AGTTATTGTAAAACAGGTCTGCAGAAGCTGTGATCAGTGAGTGCAAATTGAAAGCACAGTAACATAAATAATCAGGTATA
TCCCCACAGCTATGTACGACCCTAACATCTTTTCATTCAAATCAATATCATTATTTCAACTACCCATGCAGATATTTTTA
ATGCACTCTGTTTATTTTGTGTGGATTTGTTTGGGAAGA
>M00285:128:000000000-BF978:1:2103:5325:21226_1:N:0:46
AAATGTTTAGCATAAATTCCTTATTCTTATACTACATTTATAGCTTGTTCCTATTTAAAATTGTTTCATTTTGTTTATTA
CATGAATCAGGATTGATTCACTCTCTACAATACACTTTATGGTGGATAAAAGGGTGGCCAAATCCTCAGCAGTTCAAGCA
GTGACTGTGGGAAGTTTTAAAGCAATGATCTATCATCAGTTCTGATGAGAGGTCATCAATCTGAAAGGTGAATGTCTGGA
AATGCTGCCTGACCTG
>M00285:128:000000000-BF978:1:2103:14772:21231_1:N:0:46
GGGATCTCGAAGTAAAGGAACCATTGGGAGGTAGTGACCATAATATGATAAGTTTTTATCTGCAAGTGGAGAGGGAAAAG
GGCAAATCAGAAGGGACAGTATTGCAGTTGAACGAAGGAAACTATGGAGCCATGAGGGAGGAGCTGGCTAAAGTTGACTG
GACGGG
>M00285:128:000000000-BF978:1:2103:4263:21232_1:N:0:46
GCATTACTGCCTGGTACGCCAGCTGTACCAACAAAGAGAGGAAAGGCCTACAGCGGGTGATTGACACGACACAGAAGATC
AGAGGTGTGCGCCTACCCTCACTGGTGGATATTTATGAGTTGCGGTGTCTGAACAAGGCTACAAACATCATTAAGGACTC
TTCCCACCTGGCCCATCACCTCTTCAGTCTGTTCCCCTCAAAGAAATGCTTCAGGACCTTCCACACATCCACGGCCAGAC
TGAGGACTAGCTTCTTCCCCAACGCCGTGAAAATCTTAAACAAGGGCCTTAAATTTCCC
>M00285:128:000000000-BF978:1:2103:9412:21232_1:N:0:46
GATATCTGGAGTCCATTTATTCAATACTTTCATAAGATGTAGTTTCCCCTTTTATAACTTTTTTTTTAAATTTAGAGAAA
CGGAGCTGACGACATTATATTGTTGTATTTCTATTGAATTTTAGCCTAGTTTTTTTTTCTCCTTGTTTTGTTTTTTTTTT
TCTTTTTTTAATTCATTTTTGGTTTAATTTACTCTTTATTTTTTTGATTTTTTAAAAAAAAAATTTCAAATATTTATTTG
GTTTTTTTTTTTTTTTTTTTTTCTTTTTATTTTATAATAATTTTTTTTTTTTTTTATCTT
>M00285:128:000000000-BF978:1:2103:6822:21233_1:N:0:46
TAGTGAAAAAATTATACAAACATTGGAACAGTAGTAGGCTGCTTAGCCCTTTGATCCTGTTCTGTGATTTAATTCAGTCT
TAAGCAGATATATATCTTAATTACATTGACCTGCATTCCTTTCATAACCTTTAATAAACTTGGCTATCAAAAATTGAGCA
ATGTCAATTCTGAAGTTTTCAGTTGACCCACTATAAGATTCTCATTCTGGTTGCTGAGAATTGCTTC
>M00285:128:000000000-BF978:1:2103:10949:21235_1:N:0:46
GATCTACACTCTTTCCCTACACAACGCTCTTCCGTCCGCGACAACTCGCATTCCCTCTTCTACTCGAGCAAAAAAAAGAT
CACTAGACGGTGTTCAACAGTTTCAAATCCCAGCAGCTGAAGCCAATCTTTAATGCGATAGGACGTAAAAAAGCGTGCAT
CGTGTAGGATATTTCCGCGCTTAACAGGTAGAAACTTGGCAATGCCGGCGAGGCTTAAGGGGTTAAAGCCACTTATGATC
ACATAACCGTTTTGTGTAATAACGCGGTCTACTTCTCTTAATATTTCGTGAGGGTCTTGT
>M00285:128:000000000-BF978:1:2103:26575:21236_1:N:0:46
AAACGACTCAGCAGCATGGAATACATACACAACAACTGTTGTCCTGTTGATACTCCATGAGTTTTGTGAAGAAACTTGCA
AATCAATGGTTTTAGCTTAAAAAACGCTGTTTTAGCCTAGTAAGAAATCTGGTGATATATCAAGATTACCTTTTCAGGGG
TAAGAAGTACTGTTAAATAACTGTTACCAAACGACTCAGCAACATGAAATACATACACTACAACTGTTTTCCGGTTGATA
CTCCATGTGGTTAGTGAAGAAACTGGCAAATGAATGGTTTTAGCCTATACAACGCTGTTT
>M00285:128:000000000-BF978:1:2103:10286:21238_1:N:0:46
GCCTGGACCAAAGCAAAGTTGTGGCTCAGTCCATGAGCGCCACCAACAGATTCCTTGTGTTCAGTTTTGATCATCCTGAT
ACAGGAAAGATGTCATTAAACTGGAGAGAGTGAAGAAAGATTGACGAGGATGTTGCCAAGGCTGGG
>M00285:128:000000000-BF978:1:2103:14388:21239_1:N:0:46
NNNNNNNNNNNNNNNNNNNNNNNNNNNNNNNNNNN
>M00285:128:000000000-BF978:1:2103:14789:21239_1:N:0:46
GCATGTCAGAGAGACAATATTAAAATAATTATGGGTGACTTTAACATGAAGGTGGACTGGGAAACCCAGCAAGGCAGCAG
TTCTCAGGAGAGCGAGTTTGTTGAATGTTTACGGGATGGCTTTTTCGAACAACTTGTTGATGAGCCCACCAGGGGATCGG
CTGTTTTGGACTGGGTATTGTGTAATGAACCGGAGGTGATTAAAGAACTAAAGGTAAAGGAACCATTAGGAACTAGTGAT
CATAATACGATTGAGTTCAGAATGAAATTTGAAAAGGAGAAGCTGATGACTGGGGTGTCG
>M00285:128:000000000-BF978:1:2103:20669:21240_1:N:0:46
GCTACTGGCATGCCATTTTCATGATTGCATCGATGTGTTGGGTCCAGGATAGATCCTCTGAGATGTAGATACCCAAGAAC
TTGAAGCTACTCATCCTTTCCACCGCTGACCCCGCAATGAAGACTGGTGTGGTTTG
>M00285:128:000000000-BF978:1:2103:5522:21241_1:N:0:46
GTCTGCCCTCTCAAGTGGATGCAGACAATCCCACAGCATCAGTTGATAAAGAATAGGGTAAGTTTCCTTTCTCTTTCCAA
CAATATTTGTGCCTCAAAAATATAGCATAAAATGCAAAAAGTTACCTGGTCATTAATATTTTAATATTTGTAGATTTCTG
AGGATAATCCAGTCCCCACATTACAATAGTGATTAATCTTTAAAAGACTCCTTTTCC
>M00285:128:000000000-BF978:1:2103:18619:21243_1:N:0:46
CACAGTGCAAATAATCTTTGCTGCTTATCTTTGTTGAGAGTTGGTGCTCAAGATAACAGAAGCTGGTCTCTTTCCCATCT
GTACGAGCAGTATGCAAGACAAGTTTTTCCATTGTACCTTACTTGGTAAGGTATGACAATAAACCAATTTTGATTACTTG
GATTCTGAAGTGGTGGTAACACTGGTTAAACAGTTTCCCATTTGTGTTTTGAATTAGCCACAATACCCAAAATCTTTGTT
GAAGACAAGTTGC
>M00285:128:000000000-BF978:1:2103:11965:21244_1:N:0:46
AATGTTCTGCCTTCCTGGTCCTAGATGCCTCAGTCAGGAAAAACAGCCATCCTACATGTAGCCTGTCAAGCCCTTTAAGA
ATTTTGTGAGTTTCGATGAGACATCCCCCTCATCCTTATAAATTCAGAAGAATACAGTCATGGTCTGCTCAACCTCTCCT
CAAATCTGCCATCCCTGGAACCAGTCCACTGGAACGTTGCTGCAATCCCTCTGTGGCAAATACATCCTCCCTGAGGTAAG
GAGACCAAAACTGTATATAATACTCCTGTGCAGTCTCAAAAAGGCCTACATAAAT
>M00285:128:000000000-BF978:1:2103:15511:21246_1:N:0:46
AGATTGTCTTTAACTCTGAATGGTTCAAGGATATGTCAGCGGGCGATATGATTCAGCTTTCTAGCCAGTTGACAGTTTCA
CGCATGCTTGAGCGCGATGATTTCTCTAAACGCTACGCGGCGCAGACACCCATTGCTATCCATGAGTTTTTATACCCATT
GGTGCAAGGCTATGACTCTATCGCGCTAAAAGCCGACGTCGAGCTGGGCGGTACTGACCAAACCTTTAACATCCTAATGG
GACGCACCCTGCAAGGTCGTTATGGTCAAGAGCCGCAAGTTTGTATCACGGTGCCAATCT
>M00285:128:000000000-BF978:1:2103:22323:21247_1:N:0:46
TAAATGTGTCGCCACTTACAAGGAACTCTGTACCTGTGCCCTCTAGTCTCTGTTCTACAACACTCTCCAGGGCTCTACCA
ATTGTTGTGTGAGTCCTGCCCTGCTTTGCCTTCCCAAAATCCAACACACCACATTTCTCTGAATTCAATTCCATCTGCCA
TTCCTCAGCCCACTGGCCCAGTTGGTCAAGGTCTCGTTGTAATCTTCGATAACCCTCTTCAATGTCCACCACACCGCCAA
TGTTAGTCTCATCCACAAACCATGCTGAATGATGAACAACAGCGGACCCAGCACCGGTCC
>M00285:128:000000000-BF978:1:2103:13823:21247_1:N:0:46
CTCTTTATATTCCATACCCTCCAATCCAGGCATCATCCTGGTAAAACGCCTCTGCACCCTCTCCAACGCCTCCACATCCT
TCCTATAATGCGGCGACCAGAACTGAACACAATATTCCAAGTGCGGCCTAACAAGAGTTTTGTAAAGCAGCATCATCACC
TCTCTGCTCTTGAACTCAATCCCTTTATTTATAAAAGCCAACATCCCATAAGCCTCCTTAACAGCCCTATCCACCTGCGA
GGCAACTTTGAGTGAACTGTGGATATGAACCCCCAGATCCCTCTGCTCCTCCACACTGCC
>M00285:128:000000000-BF978:1:2103:16333:21248_1:N:0:46
ACAAACATCTCCCAAACTAACTCTTTCCACCCTCATATCCTACTATTCCACATTCTTCCATGTGCTTATCTAACAATCTC
TTAAACCTGTCCAACTTATCTGCCTCCACTACCACCCCAGGCAGTGCATTCCATGCACCAACCACTCTCTGGGTGAAAAA
CTTCCCTCTGACATCTCCCCTATACTTTCCACCAATTATCTTAAATGCATGCCCTCTCGTCTTGAGCATCTGCGCTCTGG
GAAAGAGGCGCTGACTATTAACTCTATCTATCCCTCTCAATATCTTAAACACCTCAATC
>M00285:128:000000000-BF978:1:2103:26167:21250_1:N:0:46
TGGTAAATGAAATCTGCAAAACCTTCAGTGCCCCAACTACCATCCAGTTCACTTATCATTTGTGTTCTGGGCTTGAGCCA
GTGATTTGTATTATTAATTAGACTAATGATTTGATGCTTAATACTTAGGACTGTAACACAGTATGGTTACAAACAAATTT
CAGTCACTGAAAACTTTAATTTTTTGCATTATAATAATCAAAG
>M00285:128:000000000-BF978:1:2103:18826:21250_1:N:0:46
AACTTTCAATTCTGCGTGGGCCAAGATAATCATTCTCCAGTGAGATCTGTACAATAAAAAAATACAATTTGATTTTAAAA
GACAAATTAAATATGTGTGTCAAGAATGTATTTCAGCATAATTATAATATTGAACATGAGGAGGAGCTTCAAAAAAATAT
TTAGTCAAGCTTTTACATTTCTAACTCATAGTCAGAATGTAGAATAGTGCAGCACAATAATAGGCCTTTCGGCCCACAAT
GTCTGCACGGAACAAGGTGCCAAATTAAACTAAATCTCTTCTGCCTGTACATGATCCTT
>M00285:128:000000000-BF978:1:2103:21580:21251_1:N:0:46
ACACTTTGTTCCTGTGATATAAAGCTGTAATAGTTCATCCCTAAACCTGGAACCTGATAATAGGCAACTTGCATTATTTG
AGTTTCCTTTAAATAAGGAATTACTCCAAATCATTTAAATTGTGGTGGTCCTTGCAGAGATTTTGCTTCATCTCTGGCCA
CAGGTGAGGTTCCAGAGGACTGGAGAGTGGCTAATGTGGTACCATTGTTTAAAAAGGGTAGCAAAAACAAGCCAGGAAAT
TACAGCCAGTGAGT
>M00285:128:000000000-BF978:1:2103:13856:21252_1:N:0:46
TCCCTTTCTTGAACAAGGGAACAACGTTTGCCATCCTCCAATCCTTTGGTACCATTCCTGTGGCCAGGGAGGATGCAAAC
ATCAGTGCCAATATCCCAGCAATCTCTTCCCTCATCTCCCTTAGTAACCTGGGGTATATCCCATCCATAACAGGAGACTT
AATGATCCTAATGTTTTTCAGAAGCTCCAACACTACCTCTTTCTTAACCTCAA
>M00285:128:000000000-BF978:1:2103:7612:21253_1:N:0:46
GAATGAGGAGAATTCTACCGGGAAAGAAATAGGAAATAAATCACCACTGTTGTGAGATTGCTATTCTTACATATGCATCT
TGTTTATCTAGGATCTAACCATTATCAAAGAGAACTGAACAAATGATTCGAAGGGCAAGGATCCGTAGAAATGACGTAAT
TATCTAATGACAGTGGAGGGGAGCAATAAAAGTGCCTGTTATTGTTATGTAACCCACATTTATACGTTCCTTTTAATTGG
AGTTATTGTGTGAAGAGAAAATGACCTGCACTTTCTCTGAAACATTAACAC
>M00285:128:000000000-BF978:1:2103:19295:21254_1:N:0:46
GATCTACACTCTTTCCCTACACGACGCTCTTCCGTCCGGATCTACACTCTTTCCCTCCACGACGCTCTTCCAACCAGAAC
TACAGTCTGCCGCCTCGTGACGCAATTAAAAATTGCCCTCCTCTATTTCCGTTAAATCAAAAAACGCTGCTAGCGTGTCT
ATGCTTCCACACTAACTTGCTACAGATCTATTACATGCCTCCTCACTAATGGTCGCGCCTTGCATGATTACGCAGTCCAA
GTGATCGATACCATAATTGAAGAGTCAAGTCGGAAGACAACACGTCACATACCATGTAC
>M00285:128:000000000-BF978:1:2103:20945:21254_1:N:0:46
ATGTTGTTACAATTGAGGGTTCAAGTTCAGTGAAATAGAAAATATGCATGTCACATTGGAGAATGTCAGTTTGTAATACT
GCATTGTTTGATACATTCGGTAACGTTATATTACAGAATATTTCGTCGTATCTGTTGTGTGTACAGTCGTATTATTTTAT
TTGCGGTGTTTGAAATGCCTTTAATAGCCTTCTGGAATATTTTCTGTTAGAATGACTAGTTATGACTGACTACACTTGAC
ACTTGGGATGGTTCAGGCTGGACTAGGGGAAGATTTGGAGGACACATCTGGATCTCAATT
>M00285:128:000000000-BF978:1:2103:5158:21255_1:N:0:46
AAATATTACCTGTGACGTCCTTCTTTCCCATCTCCCCAGCCTCTGCTAACCTACTTTGCCTCCTTGTTCCCTAGTAACTC
AAGTTTACAATTCCCATTTTCCCATTTAAATATACTTATTTCCCATTTAAATATTTTCAGTTCTGGTCGCCGCATTATAG
GAAGGATGTGGAGGCGTTGGAGAGGGTACAGAGGTGATTTACCAGGATGTTGCCTGAATTAGAGGGTATGGAATATGAGG
AGAGGCTTAAGGTGCTAGGGCTTGACTCGTTGGAGAGGAGGAGGATGAGAGGG
>M00285:128:000000000-BF978:1:2103:26453:21258_1:N:0:46
GGTGACTTGATAGTTGGGTGATTAACCCGCCGGACCTTTCGTACCTGACATTTGCTTAAGGAAAAGGAGCAGGAGGAGGC
CATTTGACCCTTTGATCCTGTTCTGCTGTTCAATGTGGTGAAGGCCGATCATCCAAATTCAGTCATGCCTGGGTAGTGGG
GATCTCATGATGAGAGGAGAATGCCATCTGACGACAGTTCCTCTGTAGATGTTTTCAACACGACGCACTGCCTCCAGAAG
ACAGCGTCTATCATCAAGGACCCCCCACCATTCGGGCCATGTCTTCTCGCAGCTCCCATC
>M00285:128:000000000-BF978:1:2103:18163:21258_1:N:0:46
AGAGCAGTTAATTTTACGATACGCAGCAGTGACACCAACTGCACTGAGCAGCTGCATAAGCACTGTGCTAAGTGTGGAGC
ATTGCGAATCTTGTTTAGGTTATATCAGCATGCTTTTTTTCTTCTAACAATGATTTTAAAAAAAAACGTAACTTTTTGAA
GAAAGGCCCAACAAC
>M00285:128:000000000-BF978:1:2103:13487:21259_1:N:0:46
CACCATGCCACTGGGGTCTATCTCCTTCCTGTACTCCATCTTGTAATTATTTGAGATCTGACTGACTATGGTGATGTCAC
CTTTGAACTTATAGAGAGAGATCGAGCAGAATCTGGCCACACAGTCATGAGTGTGAAGAGAGTAAAGTAGGGGACAGAGG
TCATAGCCTTGTGGGGCACCCACTGTTGAGGATAATTGTGGCAGCGGTGTTGCTGCCTATCCTTACTGATTGCTGTCTGT
TGGTCAGGAAGTCAAGGCTCCAGTTGCAAGGGGAGGTGCTTTCCCAGGTCTAGCTTGA
>M00285:128:000000000-BF978:1:2103:26930:21259_1:N:0:46
ATCGTGAACTCATTGGGTTCAACCACTGAAAGTTAGAGCTTATATGCAAGTAACATCTAAAGTTGAGTTTATTGCCATAT
GCACAAGTAGGAGGATGTACAGGGGCAAGGAAAACACACCTGCAGCAGCATCACCACAGGCACAGAGCGTCAGATAAGCA
GCATTCACAAGAAAAAACATCCATATGGGAAAGAAGTCCACCTTCCTCA
>M00285:128:000000000-BF978:1:2103:20228:21261_1:N:0:46
TCACTACCGAGTTAGCCCTGAAGCGTTGTCTGAGTTTCGAGTGGAACATTCGGATTTTGTGATTCCTCTCTAATCTCTCT
CTATATCTATGTTTTGTCTTCGGTGGACGGTGCTTGTGAAGAAGCCTTTATTCGTGTCATCTTACGGCTTATTGAACTGA
ACTTTAAGAACTAATTCCTGGACTTGGAGTTTAGGAATTTGATACACACACAC
>M00285:128:000000000-BF978:1:2103:24687:21262_1:N:0:46
ATGTAAGACAAAAATTCCAGTAAATTTAAAAATTGTTTAAACACCATACAAAGGCCATGATCAATGCTGCAAATATCATT
TATCCTAACCAGTCTGTGGCAAAAAAAACAGTGTATGTTCTTGAATACCATTTTGTGAAAGGATATTTGAACAGTGGATT
ATTATCTGTCAGTCTTTCACAATTTATTATAATTGCATGTCCACTCAAGGGATTTACACACACAGTTTTTTTGTTGCAAA
CATGCTATTTATAAGTAAAACATCAAAACTAAATGCAAATAAAATGAATGATGAATGTG
>M00285:128:000000000-BF978:1:2103:26708:21263_1:N:0:46
CATCTTGTTTTATCCCTACCCAAGAACAAAATGCTTTACCCTTTCAATACCTGAAATAATTTTAAAGATGTCTTTTGTCA
CCTCTCAGCTTTCTCATAGAATCATATACTTCAAGAGAAAAGAGACCCAGCCTTTTCACCAGTTCATCAGAGTATAACCT
TACTACTCTGCTACCATCCTCTTAATT
>M00285:128:000000000-BF978:1:2103:13666:21263_1:N:0:46
GCTGTTACATTTGTATCTCAGCTGGAACAGCTGCCCGGGGAGGGGGGAGGAGCGGGGCATGGGGCTGCTACAGTCTGTTC
ACAAGCGGCAGGAGTGCTGAAAGCAGTCTCTTGACATGTGCATCTCATTATCTCCAGATGTCACAGGTGTCATTTTCTAA
CTTCAAA
>M00285:128:000000000-BF978:1:2103:16456:21266_1:N:0:46
CCTACCCATTGATGCACTGTTGGCCCACTGATCTCTGCCAAAGTGCATGGAACAACTCAAGGGAGTCGATACTTCAAAAG
AGAATTTGTCCTCAGCAAATGGAAAAGCCTGTTGACTTTGTAAGCACCATGTTGTTGTTCATGACTTTTCTGCATTATCC
TCATTTGTAGATATAACTGGGAATATTTGCTCTGGCATATTCTTGATGTACAGTATGCTCTTGTATTACTTGCGTTCCTG
AGACTGAGTGGATGGACAGGGTCCGAGCTTTAAGGTTCAGAAGTTGATAACATCAATGTC
>M00285:128:000000000-BF978:1:2103:8461:21268_1:N:0:46
ATTTTATAAGATATCTTTATTTGTCATATATTCATTTCACTGTGTTTCAATGTACCTTTTGCATTGTGTTCTGGGAGGAG
CCTGCAAGTGTCACCATGTTTCTGGCACCAACATAGTATGCCCAAAGCTTCCTAACCTGTATATCTTAGAATGTGGGAGG
AAACCAGAGCACCTGGGGAAAACCTATACAGACACATGGGGAGAACGTACAAACTCCTTTACAGGCAGTGGCTCAGGCTG
GAGGATGTTGGGTGCTAATCAGCTGAAGGTTTACTTTCCTATTCTTTTACCTGATTCATT
>M00285:128:000000000-BF978:1:2103:14070:21270_1:N:0:46
TCCTCATAAGATGACACTTTCATTTCCAGGGAGCAACCCTGTGAACTTTCTCTACAAAGCCCTCAAGTAATATAGCAGTG
GGAACATGAAATGTGACAATGGCTTTTTGTGTCCATTATTAGTGAAATTTCTTGATTTTACACTGAAGATATTATGAAGG
TTGCATTAATTAGCTAGTAAAATTAATGAAGGCATTGAGATTCTAGGTTTTTACTTTTTGTAATATATTACACTAATTTG
GGGAAATCAAAACAATAATTGAGGAAACTTATTTTTTTAACAGCTCGGGAAAAAAAGCC
>M00285:128:000000000-BF978:1:2103:17466:21270_1:N:0:46
ATTTTAACATTGTTTGATAACTATTATCAAAAATATTTGTTTCCACAGTCCTTTTGCAGATCAGTGATTTTAAAAACTTG
TGACTGAGATGAAAGATCATTTCTGTCTTCAATGAACAACTCCTTATTTTTAGGATCCTAAGACTCTGTCATTCTTCTAA
ACTCAAGCGAATACAAGCTTAGCCTCATAAAACAGCTACCTCCAGGTATTAGTCTAGCAAATTTTCTCTGCACTGTTCCC
AGTGCAGTAACATTCTTCCTTAAATAAGG
>M00285:128:000000000-BF978:1:2103:8359:21271_1:N:0:46
CGGTTAAAATTTGTACAAGACAACAGTGAGCTTTATGCCGAGTCTAGTGTCTTAACCGAACTGTTTGAAAAAGAAATGCT
GTAAGGAATGTATCAGTTCCTCTTGAGCTGGCCATCTACACTGGATCAATAGA
>M00285:128:000000000-BF978:1:2103:9188:21274_1:N:0:46
AATGTTCAAGAATAGATGAGAGGAAACTAAGTAATTTTATAAGATATAAGATATCTTTATTAGTCAC
>M00285:128:000000000-BF978:1:2103:7546:21275_1:N:0:46
GTGGTTAACAACCGTGTATGTTTGGACTTTAAGAGTACTGAAAGAATCAGCTCTCTGTAGCAGTATGATACAAAATCATG
ACATAAGTTGGCAAGAGAAAGCTAAATATGCAATCAATTTAGGAATTATTATTGTATAAGATACAATAAAGTGATATAGG
CATAATACAAAGCTCAAGAAATATTTTTCTATTAATACATTAGCTCTA
>M00285:128:000000000-BF978:1:2103:11849:21279_1:N:0:46
GCTGATATCTTCTGTCCTTTGCTAGAGCATATTATTAAAAGGAGTAGATTGGGAAATGTTCATTTTTGACTTTATGGCAG
CATTTTCCTAATTAGGCCAACAATATTGCTGTGAACAATGTTGATTGTAAATGGCTGAACTTGTTACAAATAGCCTCAAA
AGCACACAAGTAACAAGTCATTATAATTTAATGTCAAAACGTCTCTGGTCCTGCTACTGAATTTGCTCAGAAGCCAATAT
TTTCTTTATGCATAACACTGTAATGTTGTCACAACTGAAACTCCTCTGCACACTTAGTTT
>M00285:128:000000000-BF978:1:2103:25321:21279_1:N:0:46
CACTATTGCATCAACTAGATATGCAGTGCATCGCTTCACAGATTTTTAAATGTTTTAAGAGGGGTGGTGGGAGTACAGGA
ACGTTGATGAGGTTAGTCAGAACAATCTTGCATTGTATCGAAT
>M00285:128:000000000-BF978:1:2103:16557:21279_1:N:0:46
AATGAAATAGAAGAATCTATAAAAATAGAGAATCCTTTCACCTTTGCTTGTGAGTTAGAGTGAAACTGCTGACCCCTCCA
AAATCTAAAAAATCGTTGATTATCTTCCTTCCTAATCTGAGACTCCTGAACAAAAATAATTTGAGCATTTAATCTCTGGA
AAGCCT
>M00285:128:000000000-BF978:1:2103:22110:21280_1:N:0:46
GTAAGCATCCTCCTTCAGTCTTCTAGATCAGTGCCTGGAGAGCTGAAGTTAGTTCAGTGCACAAACACTCAAAAGATGAG
CACCCATTAGAAGCCATGCTGTTAAAACTTAGACTGGAAGTTATCTATTGGACTCAACTGAATCCAGGTATATTTTAAAA
AATAC
>M00285:128:000000000-BF978:1:2103:8684:21281_1:N:0:46
GATGTGGAAGGAAAGAGTGCAGTGAGGAAATCCACACAGGTCCAGGGAGAATGTGAAACAGCTATCCGGAGCACCATGTC
AGGATTGAACCCAGGTCATGAGGACACGAGGCAGCAGCTCAATGAAATCCAGGTACTTGGAACCATTCGATGCCCCAGGG
CAGAAACCAAAGTACATTGTGCTATTTGTACAAGCAATGCCAGTGGACCATGTCTGCACCTTTCAGGATCTGGACATCAC
AGCAACT
>M00285:128:000000000-BF978:1:2103:20673:21282_1:N:0:46
TCTCTGAACATAATTCCGACTTGTTCAACCTCTGCAAAATATGCACCACCACCATCCATCCATAAACAACTGATGACATC
ATGTGCTGCAAATTTTAGTGAGTTGAGCTGTCTTGGGAATTCTCAAAGACTCGTCACACACTTCTGATCACTTAAACAAC
CCTTGAACATCATCCTCTGCCTTCTATCCACAACCAATTTTGGATCCACTTTGTCAAGTCACCATGGATCCAATGGA
>M00285:128:000000000-BF978:1:2103:22625:21285_1:N:0:46
AAACATATAAGTAAAGGTCTTGTGAAAAACCCAGGAAGGTTTTTTTTTAGTGATGCAGTGAGATAGATTACTTGCTTCAT
GCTATAAAACTCCGTTGTCCAAATTTATCTGTATTTAATGCAGTATCGTTCGTAAAAGACAAAACCAGTTCTTCCAACCT
GACACCAAAGCCACAACTCAGATTGATGAGGTTGATTGGCCAATTGGCATGTCCTCATGTTTTGTTAGCAAGAGTTCCCT
CCTAAAGAGCTTCATAAAATACACGTGAGAAATCACTCGTCACAGAACCTTTGCAATTTG
>M00285:128:000000000-BF978:1:2103:10202:21286_1:N:0:46
GTGAACATGGAGAGGAAGGGTTTAGATGGGTATGGAAACAAGGGCAAATGGAACTAGCTTAGATGGGCATCTAATAACTA
TTAATATCTAATAACTTTAATAACTATTTATTTATTTACCGGCCATTTTTAATTTAATCTGCGTATTAATTTAATTTTAA
CTTCTGTAGTTTTTAATGTTTAATGTTTTTTAATGTTTATTCTGTTAAGTGTGTCTGTGTGTCTCTGTTGGT
>M00285:128:000000000-BF978:1:2103:4874:21286_1:N:0:46
CCAGTAGGACCATGGCCATTCAAGAAGGCGCCACAAGGGGTGTTTGGAATAGGCAGATGTTATATCCAGATCCCCAAACT
GAGCTTTTAAAAACCTCACAGCAGTTCTCAGTGAGCCAGATGGCAGTGGGAATGATTCATGTCACACAGCAGTTTTGGTC
TCACTGCATCTGCATTTCTGCTGAAAATAAAGCAACAACATTCAGATA
>M00285:128:000000000-BF978:1:2103:12691:21288_1:N:0:46
AGAGGACACAGGTGTTTGCATGGATGACCACATTTTGGATACTCTTCAGAGTGGCAGATACTGTGGAACAAAGTGACGGA
ATTCACTTTGCTGCTAACCTGTAGAAGAACACAGGTATTTGCGTGGACAGTCACGATCCAGCAGTTTTCGGGGTGAGAAA
GTCACTACCGAGTAAGCCCTGAAGTATCATTCG
>M00285:128:000000000-BF978:1:2103:7834:21288_1:N:0:46
GGAATAAAAAAAAAACAATGGAGCACGAAATAGGTGGGGAGATTGGTATAATGGTTCCGTTACTGAACCAGAAACCAAAG
TTCTGGTCTATTGATCCAGAGACTCAAATACAAGTCCCACAACAGCAAATAGGGAATTTAAATTCAAATGATTAAACTAA
TCTAGAATCTAAGTAAAGAAAAATTAATCTCAGTAGCAGTACTGAAACCACTGAACCATCATAAAATCT
>M00285:128:000000000-BF978:1:2103:13995:21289_1:N:0:46
CCAAGTACTACAGTTGAAACTTCTTGAGTGCAACCCAAGTGAATCACTAAAGCATCAGAATGATTTCCCTGAGCATTACA
GATTGAGTTACTTAAATGCTACAGATTAAATTACCTAAACAATACAGAATTAATTATCTGAGAACTACACAAGGCATTAC
CAGAGTACAGCAGAATAAATTACCTGACCTCTACAGCAAGAATGACCCTAGCACTGTTACTCAAGCAGTACGACTAAGGT
GAATGAGCAGTACAGAATTATTTATACAAGTGCAATAGAATGAAACGCTTGACAATTAC
>M00285:128:000000000-BF978:1:2103:25798:21290_1:N:0:46
CCTAGATATTGTGCACACAATATCCAATTGGTTGGATAGACCCGTGGGGTGGCATGTATTCAGCAATGAGATAAAGGAGT
CTGAAATGTATAATTCTAGGAGTTTGACTACTTAAGATTGTTGTCTGAATGGTCGCTAGGACAGTTCA
>M00285:128:000000000-BF978:1:2103:21013:21291_1:N:0:46
GCACTTGTATCGCAAAACATCCCAAAATGAGCATATTGAAGTCACTGCATGCAAGAAGTTTATTTGGACCATACTTATTA
TTGTGGCTATAGAAGACTATCAGAGGCTGGATATTTGGTGATGTGGTGCTCACTTTATGACTCCCTGAATCATGTTAAAA
TCTACAGAGCACAAATCAATGTGATGGAATATAAGGAAAATGCTGGAAATACTGAGCAAGTAAGGCAATGTTCATGGAGG
GAGAAGCAGAGTTAACAGTTCAGATCAGTGCCTTTCATCAGAAAGATCATCCATCTCTTG
>M00285:128:000000000-BF978:1:2103:19005:21292_1:N:0:46
CAATGGGCTAGTGCAAGCAGGCAGTGCAATACATTGTAATACCTTTTCTATTAACTTTCTTGTGAATTATTTACTGTATT
TCAGAGTGTTCACCATGTCCAGTTTAACAATGCAGCTAATAATGGCCAAAAACAAGCTTTGTCCATCTGTGTTTATCCAA
AGTAAAAAAAAAATTCAAAACAACATTAGAATTACACTCAACCATTTAAAAGCTCCAGCAGAGATGAAGTAGCTTTCTTT
TAAAATATGTCTCCTTGTGTCTGTGCACATGAGAAAATTAGTTTTATTAAGATCCTGCCC
>M00285:128:000000000-BF978:1:2103:10218:21293_1:N:0:46
GTCGAAAGGGGAAGGGAGCCAAAGATGTGTCTGGCAGTGGCTTCACATTTGAAGCATCAGAAAGTAGGATGCCCGTCGAA
TGTGGAGACTAATGGGTTGACAAGTGAGGACACAGAGAACCCTATCCTTGCTCTAGGTGAGGTTGAGAACATAAATGGAA
GGTTTGTGGTTGAGAGCCTTGTCAACTATGGCAGAGACGAAACCACAATTGAGGAGAAAGGGATTTCATATCAGAAGCAC
CAAGTGACAGAGACAAAGAAACTTGGAGCATAGTATTGGAATCATAGAAAGAGCTTATA
>M00285:128:000000000-BF978:1:2103:14487:21295_1:N:0:46
CCACAAGACTTGACTAAAGCCACACTTAGCTCTGGATTGCAAACCTTCAGCTCTACGGCCAGGACGTCATCTGGTCCTGT
CGCCTTTGCTGCATCCCATGGTTTCAGCCGGACGTCGTGCGGAGCGAATTGCGTTGACTGAGGTCTGGCTTCGATGATCA
GAATCAGAATCAGTCTTATTGTCACTTCCATATACACATTCAGCATGCATGGGAGCGAAATACCGTACTCCACAGATCAA
GGTGTTCGCCACATTAAAAAAAACAATAAGAGGCACAAAGAGAGAAAGACATTAACAAC
>M00285:128:000000000-BF978:1:2103:5169:21296_1:N:0:46
AATCCGGAGAAGTGTGAGGTGGTGCATTTTGGGAGGACAAACCCCATGACAGAGTATAAGGTAAATGGCAAGGTTCTTGG
CAGTGTGGAGGAGCAGAGGGATCTGGGGGTTCATATCCACAGTTCACTCAAAGTTGCCTCGCAGGTGGATAGGGCTGTTA
AGAAGGCTTACGGGATGTTGGCTTTTATAAATAAAGGGATTGAGTTCAAGAGCAGAGAGGTGATGATGCTGCTTTACAAA
ACTCTAGTTAGGCCG
>M00285:128:000000000-BF978:1:2103:6437:21298_1:N:0:46
CCATATGGGAATGAACCTTAACTTTAAGTTGTGAAAGTGACTGTTTTGCATTTCAACTGATTTCCCTTGCTACTCTTGTT
CCCTTTCTGACCACTTAACAGTTAAAATCCTCTGGGTGCTCTGGTTTCCTCCCATGTTCCAAAGACGTACAGGTTAGGAA
GTTGTGGGCATGCCATGTTGGCGCAGGAAGTGTGGCGACACTTGCAGGCTGTCCCCAGAACACTCTATGCAAAAAGGTGC
ATTTCACTGTGTGTTTTGATGTACATGTGGC
>M00285:128:000000000-BF978:1:2103:7021:21299_1:N:0:46
GATCTACACTCTTTCCCTACACGACGCTCTTCCGATCTCGTCTACACTCTTTCCCTACACGACGCGCTTCCGATCCAGAC
TACACTCTTCTCCTTTACGGCAAGATTTTCATTCAATCCGGAGTGTTTTGAATTCATTATAAACTTGACATTGGACAGTA
ATTGGAGGGTGTGAGCAGAATGGCGGAGCACAAGAATGACGTGAAGTCTCGTAGCTAAATCTGGTATTCCGGAATCTGCT
CACCACACAAAATGTTGAGTGCGTGAAGCAGATCATAACATGTCACGCATCATAGAA
>M00285:128:000000000-BF978:1:2103:17984:21300_1:N:0:46
TGTTTTTATCTTATAAAACGCTGTTTCAGCCAAATAGGAAATACGTTGATATATCAACGATTCACTTTTCAGGGGTAAGA
GGAACACTTAAATAACTGTTACCAAACGACTCAGCACCCTGAAATACATAAACTAAAATAGTTGTCTTGTAGCCTCTCCA
TGGGGTTTGTGTAGACAGTGGAAAATCAATGGTTTTAACGTTAAAAAAGCTGTTTTTTAGCCAAATAAGGTGATATATCA
TAGATTACCTTTTAAGGGGTAAGTGGTACACTTAAATA
>M00285:128:000000000-BF978:1:2103:16406:21302_1:N:0:46
AGCGTGGCTCAACAAAGAAACCAGTGGCTGGGATGTTTCAAAAGTTTTTATTGTCCCTGCCTGACAAGTATCCCATCATG
GAAATGTAATTCCATTGAAACTGGCTTCCCACCTGAAATCTTATTGAACTGAAAAGTGTGATGGCAATGTAATTATTGAA
ATTGTATTTGACCCTCTTAAAGGCAATTCAGAATTGACTTCTTACCATTAATGGTCATGTCAAACAGCTGACACAAGAGT
CCA
>M00285:128:000000000-BF978:1:2103:20036:21303_1:N:0:46
GAGTAAACACTGAAGAGTTCTAAGTTAAACGTTCAGATTTCGTAATTCCTCTCTCAGCTCTCACTATATCTATGTTTTGT
CTTTGGTGGACAGTGCTTGTGAAGAAGCCTTTATTCAAGTTTCATCTTACAGCTTACTGCACTGAACTTTAAGGACTAAC
TCCTGGACTTGGAGTTTAGGAATCTGCCAAACGCACACACGACGTGTAGTTTTTGGG
>M00285:128:000000000-BF978:1:2103:26979:21303_1:N:0:46
GTACAAACTAAATGCAGGGAGTATGTCCCTGAAGGTGTGGAAGTCCACAATCATAAGTCATAGCCTACACATATAGAATA
AGCCACTTTGGGGAAGGAGAAGCAGAGAACAGGTGATAAAAGTACTAGGATGGACTAAAGTGTGTTTACTTCAATGTGAG
AAGCATGAGGAATAAGGGAGATGAACTGAGGGTTTGGATAGGTATGGGAGACAATAATATCGTGGCTATTACTGATATGT
GACTGACGTCAGGGCAGGAGTGGATATTGAATATTCCTGGTTTTCAGAGTTTTAAACGGG
>M00285:128:000000000-BF978:1:2103:18115:21303_1:N:0:46
GACCTACCATTTAATTTTCTCTAGTATTATTAACACTACACCTGGGGTGTAACCACTCAGGATGCACACTTTTGAGGCTG
TGTCTTCCTTTGGATGTAACCGGCTCCATGGCTGCTGTTTTGCAGTCATTAAGTTGGAAAAATTGCAAAGAAGATTTACT
TGCTGGGACTAAGGG
>M00285:128:000000000-BF978:1:2103:24049:21304_1:N:0:46
AGAAAGTGGCAAATGAATGGATTAATTTATAAAACGCTGTTTTAGCCAAATAGGCAATGTTGCTATACCAGCGATTAACT
TTTCAGGGGTGTGAGACACAGTTAAGTATCTGCTAACAAACGACTCAGCACCATGAAATACATAAACTACAATTGTTTTC
CTGTAGATGCTCCATGCGTTTTGTGTATAAAGTGGAAAATCAATGGATTTAGCTTGTAAAACGCTGTTTTAGCCAAACAG
GCAATCTGTTGCTACATCAGCGATTAACCATTCAGTGGTAAAGGGTACACTTAAATAAAT
>M00285:128:000000000-BF978:1:2103:18394:21304_1:N:0:46
GAATATAATGACTTATACTGTGTTATATCTAAGAAACCTCACGTGAACTTTTATTACCCAGAGTGTGGTTGGGGCATGGA
ATGCGCTGCCTGGGGCGGTGGTGGAGGCAGGTACATTGGTCAAATTCAAGAGATTGTTAGATAAGCATATAAATTAAAAT
AAAATTTAAAAAAT
>M00285:128:000000000-BF978:1:2103:14403:21307_1:N:0:46
GATCCACGTTAACCTTTGCTTTTCTTTTCCTTTTTACATATCTGTGGAAGGTCTTATAATCTGTTATTGTCTCATGTTTG
CCCATTCTCGTCCTTTTCTTTTCCTTTCCTGATCAACACTTACTTTGCTGAATTGTGAAATATTCAATTTCATGGGCTTA
CTATTTTGGCAATTGCTCAAGCCTTTCCCTTTA
>M00285:128:000000000-BF978:1:2103:24442:21310_1:N:0:46
CGTCATGAAGTAATTGATAGCTCCAACAAATCGTAGCTATCTCCAGCTTCCAGTTGCACATCATTTTAATTCTGCTTCCC
ATTCCCACACTGACCTGCCTGCCCTCAGCCTCCTCCATTGCTATGGAGAGGCCAAACACAATTGTAAGAA
>M00285:128:000000000-BF978:1:2103:11598:21312_1:N:0:46
CTTGAACTTATTTCATACTTCCAGCATCTGCAGTTTTGAGTTTATCGTTTACTGCAAAATGCTGCTGCACGGTTTCTGCG
GTACACATCACAGTAAACTCGACGAGATAACTGCTCAGGATCCACTTTGTTCGCAAGTTACCGATGCCCTTCTGCCCATC
GAGTCAGTGTTGACCATCATAGAACATAGAAAACTACAGCTCAATTCAGGCCCTTCGGCCCACAAAGCTGTCCTGACCAT
GTCCCCACTCTAGGTTTACCCATGGCCCTCTATTCCACTTCGCTCAGTGTACCTGTCTA
>M00285:128:000000000-BF978:1:2103:24209:21313_1:N:0:46
TCGATACTTTTCCCAGCGTCATGCAAGGGAAGACCGTTGGAGGTTACAATAACATAAGTTGATGATTGGACATGTTAAAA
TAATAAGGAGACAATGGCTATCGAAATGACGCGAGGAATGGGCGACC
>M00285:128:000000000-BF978:1:2103:19282:21315_1:N:0:46
GCGGGTTTGAGGAGGCGGCCGCCCGGTTTCCCGCCGGTTTGAGCGGGGAAGGAGGCGGGCGGCGTGAGCCGCGGCGCCGC
CCGCAACTCCCCCCTCGTTGTGCTGTTGAACCGACCGGCGAAGTCAGGGATCCTCCGTCAGTTCGGCGCCATGGATCCGG
CGGTTTCTGAGGCTGGGCTTTGGAAAATTGGTTTCCGTGCGTCTCAGGAGTTGGG
>M00285:128:000000000-BF978:1:2103:14614:21315_1:N:0:46
TGCCTGGAATGCACTGCCGGGGATGCTGGTAGAAGCTGATACCACTGGGTCATTTAAGGGACTAATAGATAGGCACATAG
ACAAAAGAAAAATAAAGGGTTATTGGAGGTGAAGTAGAGAGGGGGATAGATTGAATGGGGTGAAAGTTTGTATAGGTCAG
CACAACATTGTGGGCCGAAGGGCCCATACTGTGCTATACTGTTCTATGTTCTGTTTTCAACCTAAAAAATACGAAAATCT
GCTCAAGAATTTCTTAGTGCTCTTTTCTTCCCTTTTCTCCTTTCCACCTTTCTATTTTA
>M00285:128:000000000-BF978:1:2103:17340:21317_1:N:0:46
CAGGAAACAAAGCAGATATTTCTGAAACCAGTCAAAATATTCAGCTGGTTGAGCATATTGCCAGCTTCAACGAGCTGGGT
GGTCAGATTCAGGATAGGTGACTGACTGGGTGATTTGCCTAGTCTCGCAAATTGAGTAGTAATTCAACATATTTGAATAT
TTGATTCAGAAGCTTGTGCTTTTTTCCCCCCCAAAAATAATCAGAACCATA
>M00285:128:000000000-BF978:1:2103:5334:21323_1:N:0:46
GGAAACGGACCCTGGAATCTTGGCCATTTTCTGTTTTACAGCTTCCAGTTGCCATTTTACACTAAAGAACTGATACTTGT
TCATCGGTTTCTCAAAATAAAATCAATGTGATGATTCCAAATTTACAGCAATTTTGCTATTGCTAGGAAAAGATTGGTTA
GTGAACATTAAACACTCTCCTGCATCATTGGCCACCATTCCTGCTGGCATAAACATTAGTCATTTATTTATATTGACTGA
CTGTTTAACACTTTGGAATATTCTAATGCTGGGAAAGGTACAGGTATCTTAA
>M00285:128:000000000-BF978:1:2103:8429:21323_1:N:0:46
ACTTCAGAACATAAGAAGAAAACATTTTCAATCTCTACATGCCCTGCTGTGATCAAGATTTTCTTTTAGGCCTGGGTATG
AGTCTGAATTAGACAAAATACTTCTGTCTAATCTGATTGTAGAAGATCCATAGATAGACCACAAGAAGGCTTTTGAGCTT
TGTCTTGTAACTCCGTATCCAATTTTTTCCTGTGCTAAACGTGCACCATTACAGAATACACTCCATTTTACGTAAAATGG
TTAGTTTCAAACTGGAGTAAAGAACTTGAATCAAAGCAAACAATATCCAATGAATATGTG
>M00285:128:000000000-BF978:1:2103:18246:21324_1:N:0:46
GTCAGGATATTTTTCCCCAAGGTCAAGATGTCTAATACTAGAGGGCATGCATGTAAAGTGAGAAGGGGAAGTTTCAAAGG
AAATGTACGGAGCAAAGCTTTGTTTTCACAGAGTGGTGGGTACCTGGAATGTGCTGCCAGGGGTGGCGGTGGAGGCAGAT
ACAATAGAGGCATATAAGATGCTCTTAGAAAGGTACACGGATATGCAGAGAATGGAGGAATATGGACCAGGTGCAGGCAG
AAGAGATAAGGTGTTGTTAGTTTAATTAATTTGGCACAACATCATGGGCCGAAGGTCCTG
>M00285:128:000000000-BF978:1:2103:9194:21325_1:N:0:46
AATGGAGAGTTGCTAATGTTGTCCCACTTTTTAAGAAAGGATGGAGGGAGAAAACGGGGAACTACCGTCCAGTTAGCCTC
ACGTCTGTGGTGGGGAAGATGCTATAATCCATTACTAAGGATGAGATAGTGGCAATTTGGACAGCAATGATAGGATTGAG
TCGAGTCAACATGGATTTACCAAGTGCAAATCCTGCTTGACTAATCTATTGGAATTTTTTAAGGAGGTAACCAGGAAAAT
AGATGAGGAAGAACAAGTGGATGTTGTGTATCTCGACTTTCAGAAGGCATTTGATAAGGT
>M00285:128:000000000-BF978:1:2103:18636:21326_1:N:0:46
AGGTAATACTAGAAATATTCAGCAAGTCAGGCCTCGTCTGTGGGAAGACAAGCAGAATTAACGTTTCAAGTCAAAGGCTG
TTTGTCAGAAAAGAAGCTTGTTAAGCTGCAAGGGAATGGATGATATGTATGCTGTCTATATAGCCTGCTATCTTCCAATT
GTCTTTTTAGGGGAGGTGGTGAACTGGCACCCTCTATAAGCATTTGTTAGTCTATAACGTAGTTAGATTGAACCAGAACA
GACACATAGGCAACAATAAATTCAGCTATTTATCTGTGAGATGGATTGTTGTTTGAAACT
>M00285:128:000000000-BF978:1:2103:9105:21326_1:N:0:46
ATTTCAAAACCAAAGTTCCACCTGTTTACATTAATTCATTGTACCCTTAGTGTATCTAACAGGAAAAAAATTGGCACCCC
ACTGTATTCAGTTCCCCTAAAACTTACAATTAATAGCTCAGCTACCACTTGAGTTTCTTACTTTCCATTGACCTTTTATC
AGGAAATTCTAAAGCTGAATATATGTACAAACTAAGTATTTGAATGAAGAGCAGGAGCTGGT
>M00285:128:000000000-BF978:1:2103:24056:21327_1:N:0:46
GGACACATTCAACTCAACTCAGTCTGAAAGGGCAGCCACTTATTTTTAAACAGTGATACCTAGATTGTTCCTCAGGAAGA
AACACCCTCTTCACATCCACTCAGTCAAGACCTCTCAGGATGGTCTATGTTTCAATCAATTGATCCCACTCTTCTGAACC
CACAGATTCAAGCCTGACACGTTCAACCTTTCCTCAGAAGAGAACTAGCCCATTGCAGGTATCAGTTGTGTAAACCTTCT
CTGAACTGCTTCCAGTGCATTTACATCCCTCATTAAATCAGGAGATCA
>M00285:128:000000000-BF978:1:2103:11129:21327_1:N:0:46
CACTAAACCCATGTTGTGAATACTGGAAAACAATTGTACTTTATGTATTTCAAGGTGCTGAGTCGTTTGGTAACAGTTAT
TCGACTGTATCTCCACACCCGAAAAAGTTAAGTAATGGTATAGTAAAAGTTTGCCTATTGAAGAAAACAGTGTTTTTAAA
GCTAAATCAATGTTTTGCATTTTTCCACACTAACTCCGTGGTG
>M00285:128:000000000-BF978:1:2103:12198:21327_1:N:0:46
TGAAAGAGTGCAGAGAAGATTTACAGGAATGTTGCCGTGTCTTCAGGAGTTGAGTTACAGAGAAAGATTGAACAGGTTAT
GACTTTATTCCTTGGAGCAGAGTAGAATGAGGGGAGATTTGATGGATGTTTACAACATTATGTGGGGTGTGGCCAGAGTA
AATACGAGTAGGCTCTATTCCACTACTATTAGCAGAGATAAATCCGAGAGGACATGGCTTCAGGGTGAAAGGCGAAAGGT
TTGAGATAACATTAAGAGGAAGTTCTTCACTAAGAGAGTGGTAGGAGTGAGGAACGGGCT
>M00285:128:000000000-BF978:1:2103:11745:21328_1:N:0:46
GATCTACACTCTTTCCCTACACGACGCTCTTCCGATCTCGACTACACGCTTTCCCTACACGACGCGCTTCCGAACGGTAC
CCCACGCATGCCCTGTAAGACCTGGTTGGTAGCGCAAAAGCTGTGAATAACCGGCTGGCTGCCGTGCCACGTATCGGCGC
AGGGGCGGCCGAGGACCAACAAAACTAAGATCGCCGTTGAGGATGTTCCAAAGCTGGGGCAACTCATCCAGCCGTTCGAC
GCGTAGCCAATTTCCCTGGCCCGTGCACCGCACCTCCTCGTCCCCACCCGTAGCCAATCC
>M00285:128:000000000-BF978:1:2103:6712:21328_1:N:0:46
CTGTGCCTGTGTGACTGAAGTGTTTGTTCATTTTTGTTTATATAACTTCATTGAGGAACTTAGCCAGATCCTTTCTCCTT
GTTGCCAAGCAGCCTGAGAATGGGGTTAATGGTGAGAGGGCACAAGTGTGCCAAGATTAAGATGAATAGGAAGGAGGCAA
GATCAAGAATGGCAGCTGCCAAGCTTGGATGGTGTATGCCTGATACCTAAATACTATTGTGGAAAAGATCTCTTTATTAG
TCCCATGTACATCGACACACACAGTGAAATGCATCCTTTTTGTGTCGCGTGTTCTGTGGG
>M00285:128:000000000-BF978:1:2103:7803:21329_1:N:0:46
ATTACAAATCCTGGTGATCACAGTGTTAACTGAATTGGCTGCAACCATGTTGAACCTGAAGCAACCTTATACAAAATATA
AGATTCTTAAAGTCTCATAAAAGAATCCTTCCCTGGAAGTCTACTGGAATATGACATGGCACCACTAGTTATTTATTCCA
ATGAGTGCCAACAGCAACAGCAAAGGAGCTTAGAGATGCTCCCACGCTCTTCCGTAAAGCAACAGATACGTAACAATAAA
TGGATCAGCAAAATAGCACCTTGAGCAGGCATTGAACAGCATGGGCCTCTGAGCCATTGG
>M00285:128:000000000-BF978:1:2103:4913:21329_1:N:0:46
CTAAGTTTGCGGATGACACCAAGATTGGTGGTGGAGCAGGGAGTATAGAAGAGGCAGGAAGGCTGCAGAGAGACTTGGAT
AGGTTAAGTGAATAGGCAAAGAAATGGCAGATGAAATTCAATGTTGGCAAATGTGCTGTAGTACACTTTGTCAAAAGAAA
TGAACGGGCAGATTATTAACTAGATGGGGAGAAAATTGGAAGTACGGAAGTACAAAGGGACTTGGGGGTACTCGTGCAGA
ACACCCTAAAAGTCAACCACCAGGTCGGATCGGTGATAAAGAAAGCGAA
>M00285:128:000000000-BF978:1:2103:5354:21329_1:N:0:46
GGATACATATGGAGGTGCTTGGCACCATGAGAGATGCCAAGGAGGAGTTTCTCAGCCCTTGACATGATGCCTGGTTGCCA
ATCTTGGTCAGAAAATTGTCTGCATGCATCCATCCAGCTTCTCCAATCATGACATTGGATTCCACTATTAGTATAGCCTG
AAGGCTGTGAGG
>M00285:128:000000000-BF978:1:2103:7506:21331_1:N:0:46
TCTGAGCAATTGCAAAGGAAATATAAAAGCAGAGTCATTACATTCCAGAAAACACTGTTGCATACAAACATATAATTAGC
AGCAGGAGTTGGCTACTCAGCCCTTTTGAATCTGCTCTCCCACTTGATAAAAAATATGACTCATCAGATTGTAATTGCAT
TCATGTCTACCCACAATAAATTTTCACCCTCTTATTTAACAAGAATATATCCATCTATCTCTGCCTTGAAAACATTCAAA
TTGTCTGCTTCCACCACCCTTTGAGAAAGAGAGTTCAAAAGACTTTACAAGCCTCCTTG
>M00285:128:000000000-BF978:1:2103:19191:21332_1:N:0:46
CCAGTGTATTACTGTCCCCTACGTCATTAAACATTCTTTTTTGTTTTCCCCATCAGAGATGCTAAGAACTTCATTTATAT
ACAAAAGAAAGGTTTCTAATGAAGTTCTAAAGTCAAATCATGAAGCAGCTCTCAGAAAAGTAGAACTACTTGTACTGATG
CAACAGATGAGTATCGACCATTATATCAATATCAGGAGTTCAACATCACAGTACATGTTGGAATTTAATCCAGTTATTAC
ATTTGATAATCACAATGTGTTCTCCTCTGTGCTGAAGAAATACAGATTAGGTGACTGCCT
>M00285:128:000000000-BF978:1:2103:16164:21332_1:N:0:46
AACATTTGTACCCCAATATCTGTACCTCCTCCAACATCTGTACCCCATTTGTACCCCAATATCTGTACCTCCTCCGACAT
CTGTACCCCATTTGTACCCCAATATCTGTACCCTCTCCAACATCTGTACCCCATTTCTACCCCCATATCTGCACCTCCCA
CAACATCTCTCCCCCCACATTTGTCCCCCAACTCCTCTCCTCCCTCCCACTCCCTTACCCAATTTGTACCCCCATATCTG
TACCTCATACCACATCTGCACCCCCACATCCTCACCTACTCTATACTCTTTACCTCCACC
>M00285:128:000000000-BF978:1:2103:23136:21334_1:N:0:46
CCCTGTAACCTATTCTCCCTGCATTCTCATCAACTCCTCCCAGTTCCTCCTACTCACCCACACACTAGGGGCAATTTAAA
GCAGTCAATTAACCTACCAACCAATGTGTCTTTGGGATGTAGGAGGAAACTGGAGCACCCAGAGGAAACCCACAGCACAG
GGAGAACGTGCAAACTCCACACAGACAGTGCCAGAGAACAGGATCAAACCCAGGTCACTGAAGTTCTACCCGATGAGCCA
CTGCCTCCCGTCATCACTCCCAATTCCAATTATGTCCCCCAAATC
>M00285:128:000000000-BF978:1:2103:5699:21334_1:N:0:46
TTCTAGACATAGAAATGCAGCCTCGGCTAATACACACAGTTGTGCCTGCAGTGTGCATTTGTATGGGGTGTTTTACAGTT
TCCACCTTGGAGGCTTGTGGGCTGCTGAATGATGCAAGCATTTGGTGTTAACTTCTGCAACAAATTGTGGATTGCTTTCT
GCAGATTCATTTGAAGTAATCCACTGAATAGAGAACTCAAAGCGCTGGAACTGGCTTA
>M00285:128:000000000-BF978:1:2103:14199:21334_1:N:0:46
CAAACTCATACTTTTCCTTTATAACTCTCCAAATATATTTCCTGGAAGAATTGATCCAATTTCCTTTTGAAAGTTATTGT
AGAATCTGCTTCCACTGCTCTTTCAGGCAGTGCATTCCAAATTATATTAATCAATTATGTAAGCACTTTATTCCCTGTGA
TTCTTTCATTTGCAAATATACTTTCTTGCCTCCCATTTCACAGTCACTTTAAATTACAGAGAAGTATTCTCTCAGAACAT
CCTTATTCAACCACCTCACTTCCCTCACAGAAACATTGTCTGGATCTCACTGGACCC
>M00285:128:000000000-BF978:1:2103:7720:21335_1:N:0:46
TTAAGAAACTTTTTAAAATTTTATCTTTCACATTTAATCCTTAGATTTTGAAATCCGGGTCGGCATCAACAATATTCAAT
TAGTTAACACCAAGGAGGGCTGGAGAAAGATTTGAAGATGG
>M00285:128:000000000-BF978:1:2103:18559:21337_1:N:0:46
AACCTATGGATTCCACCTCTCACTCGAAAGTCTTGCATGCTCCTAACAACTTGTTGGCAATGGATACAAATCGTCAAAAT
CTATTTCTACCCCTTCTCCCCCTCAACCAAAGACGGACATAAGTAATCACATCCTTCAAAGAAAAAGTCCCTCAGAAGTG
TTCTTATGTGCATTTGACAATCTTGTTCATGAAATGTGTAAATGCACAGTAGGAATCACA
>M00285:128:000000000-BF978:1:2103:23510:21339_1:N:0:46
AACTCCAATCCCTTCACAATAAAGGCCAACATGCCATTTGCCTTTCTTAGCTACTTATTGGACCTGCTACTAACTTTCTG
TGATTCATGCACTAGAACACCTAGATCCCTCTGAACTTCAATACATTTTTTTGAAAATTTAAAGTAGTGCTTTTGAAATT
ACGACTCATCAGGCATACAAGCTTGTATTATATCTTGAAAGAACAAATGACTAAAAATGGAAATTATTTTACAATAATAA
TTTCCACTATTATGGAATAACAACCACTATAAATCTAGAATATTTTAATAAATGTGCATT
>M00285:128:000000000-BF978:1:2103:20935:21340_1:N:0:46
ATCGACCGGCGAAGGGAATGGGCTACTGTACGGCGGCTGGGAGGTAACGTGGATCATGCTGAGGTGATCCAGAAATAGAA
TTTTATTTAATGTTGCGCGATCGAAGGTGTTGGGGTCCTGAGGAATCCGGGTGTTCTTACACACAAAACACTGACCATTA
ACATGCAGGGTCGGTGTGCAGGCGGGAATGCAAACGGTACGTCAGTCTTTATTGCAGTGAGCTCTGGGTTCAGAGCAAAC
ACGTC
>M00285:128:000000000-BF978:1:2103:10879:21342_1:N:0:46
GCTGCAAAACAAGAAATTTCACATCATACGATTCAGTAATAAAGTCTGATTCTGATTCTGTATACTGCTCAAATATCCAT
ACCCTGGCCTCCAGTTTCTGGAGCTGTTTCCTTCCACCTTTCA
>M00285:128:000000000-BF978:1:2103:10978:21345_1:N:0:46
CACCCAGAGGAAACCCACACAGACACGGGGAGAACATACAAACTCCTTACAGACAGTGTCCGGATTTGAACCCGGGTCTC
TGGTGCTGTAAAGCGTTGTGCTAACCACTATGCTACCGTGACATCCCATGGCATGATAAAACCATGCTCCATTCTGAACA
TTGTATTATTAGTGTACAGGCAGAAGCCTTTGAAGAAATCAACTGTTTGTCTTTTATGTCAAGGGGTAATATTATCATAT
TTTTTTAAGTTTTTAAAACATTTATTTACAGCGTGGTA
>M00285:128:000000000-BF978:1:2103:24219:21345_1:N:0:46
TAACCATGGTTTGATATTCAGGAACAGGTTTTATTGTGGCAGCTACTGCCACCCCCTTGGGCTTGGCTAGATAATGGTAT
CCTCCTGCAGCCATCTATCCAACTTATCTCCACACTGGAATATATTGTCATAGAACATTCCAAGTCTTTACAGGCCTATA
TGGGAAAACTGCCCATAGATTCAAGCAAAAATGCCCTTTTCCATTTGTCTTGTTGATAAACAATAATCAGCCTAAATCAA
CTCATAGCTTTTAAGAAGACAGAAAAAAAATTCAAGAACATGTTTATTGTGAAGCAGAT
>M00285:128:000000000-BF978:1:2103:19979:21348_1:N:0:46
GTAGACTTATGGACACCCCATACAGATGGGCAGGTGTTTGGGAAACCATTAGGGCAGATTTGCTGGCTGTGGGGCTGCAG
GCATCTTTTGCCAGGTAGAACAGGGCACTTCCATGTGCCTTTACTGCCCACTCCCAAAGTTAAACAAAAGTTTGGAAATG
TCGAAGTTCAGTTGCTACAATACACAATTAAATAAAAATAGAAAGTCAAACTGAGGTTGCATCACTTTAATGTAAAATCT
CCATCAGAGGATATTTACATTAGAAAACTAAACTACACTGCCCAACTTTAACATTAAGA
>M00285:128:000000000-BF978:1:2103:15712:21348_1:N:0:46
TCTACCTGTTTTTTTTTTCTCCCTTGGTTAACCTTTCCTATCTACACTCACTCCCCCCCCCACCTTGTTTAATCTTTTCA
TTCCCACCTTTTCCGTTTCCCCCCATCGCCTCCCCCCCCCCCCCCGCAACTGAGCCCCATTCCCCCCCCCCCTCTCCCCA
CTCCTCCTCTCCCACCCACCATCCCACAACTTTCCCACACCCCCCCCCCCCCTCTCACCCGCTCTCACTCTCCCTCCACC
ATCCCCGCCCTCACTCCAGGGTCCCACCCCGAAACTCCAACCCCAACTTGTTCGTCGTCC
>M00285:128:000000000-BF978:1:2103:22258:21352_1:N:0:46
ATTAAATCATAAATTATTGCTGTCAAGCCCTTCTGATAACGATTAAAACCTAAAATGTTATCAATAATTTCATCTTTATA
AAGAAGTGGAAAGGAAGGTATAGTAACTTTTTAAAAATTTCTAATCTGCAAATATCGAAAAAAATGTGATCTAG
>M00285:128:000000000-BF978:1:2103:12584:21355_1:N:0:46
GGTTTTGCAGTACAATGCATGTTTCATCAAAAGTGGCAGGCAGATTGATTAAAAATGTATATGGGATCTTGGGCTTTATA
AATAGAGGCAATGAGCACAGGAGCAAGGAGGTGACGATGAACTTTTA
>M00285:128:000000000-BF978:1:2103:9497:21357_1:N:0:46
GTTGCCTATACCTGCTATACAACTCTCTCTTTATCTTAAATAGATCACCAATATTCCTTGAAAACCAAGATTCTCAATGC
CTGTAACTTTGCCTTTAATCCTGGCAGGAACATGCAAACTCTGCACTCACAAAATTTCACCTTTGAAGGCCTTCCACTTA
CTGAACACATCCTTGCCAGAAAACAACTTATCCCAATGCGCTCTTCCTAGATCCTTTCTCATTTCCACAAAATTGGCCTT
TCTCCAATTTAGAACCTCA
>M00285:128:000000000-BF978:1:2103:20281:21357_1:N:0:46
TAAATCCTTGACATTTTGTGAAAGACCATAAAACATCTTACTCTGGCTGGTTTTGATGTGACATCAGAATTTTGTAGGCT
GCTTACAAACAGACTGTTGTATTGAAAATTAATGTTGTGGCTACAATTTTCACATCAGAACATTTGTTCATCCAAATGGG
>M00285:128:000000000-BF978:1:2103:23613:21360_1:N:0:46
TGTATCAGTGATTAACTTTTCAGGGGTAAGAGACAAAGTTAAGCATCTGCTACCAAACGACTCAGCACCAAGAAATACAT
ACACCGCAATTGTTTTCCTGTAGGTGCTCCATTTGTTTTGTGTATAAAGTGGAAAATCAATGGATTTTCCTTGTAAAACG
CTGTTTTAGCCAAACAGGCAATCTGTTGCTACATCAGCGATTAACTTTTTAGTGTAAAGGGTACACTTAAATAAATGTTC
ACAAGCGACTCAGCACTATGAAATACATACTCCGCAATTGCT
>M00285:128:000000000-BF978:1:2103:19949:21362_1:N:0:46
TGTAGGAGCTTACAGGGGGATATTGATATGATGCAGAACTGGGCTGACAGGTGGCAGATGGAGTTTAATCCGGAGAAGTG
TGAGGTGGTGCACTTTGGGAGGACAAACTCCAGGACAGAGTATAAGGTAAATGGCAAGGTTCTTGGCAGTTTGGAGGAGC
AGAGGGATCTGGGGGTTCATATCCACAGTTCACTCAAAGTTGCCTCGCAGGTGGATAGGGCTGTTAAGAAGGCTTATGGG
>M00285:128:000000000-BF978:1:2103:5773:21362_1:N:0:46
TTTTCTTTTCAAAATTTTCTGTTCAATTTAGTTTCTATTGTTATTTTTTTATTGATTTGGGTTTTTTTCCTGTTTTTTCT
AATTTATATAATAAATCTTTTTCTTTCTTATCTTTTACACTATACTTATCAACCTGATGGTGTCATCAACACCCACTCAC
CACAGCAATCCTGCCTCTTCAGCCCATCCCCTTTGC
>M00285:128:000000000-BF978:1:2103:17519:21362_1:N:0:46
ACAAGTATGTTGTTCCCCAAGGGTGGCAGAACAGGTAGGCAGAGTGTTATTGAGTTAGAGTCATCAAGCATGGAAATGGG
CCCTTTGGCCCAACTCATGCATACCGACTGTGATGCCCAGTGAGGTAATACCATTTGCCTGCATTTGGCCCAGAGTCCTC
TGAATCACTCTTATCCACATACTTATCTAGATGGCTTTTAAACATTTCAACCACTGTTTCTGGCAGCTCATTCCAAATGC
GCACTGCGCTTTGCGTGAAGCAGCCCGATGTCTCTTTTAAG
>M00285:128:000000000-BF978:1:2103:12268:21366_1:N:0:46
ATTGTCGACATTTTGGGTGGAAACCGTCCATCAGGGCTGAGATGGTGGGGAGAAAGAGGAGGGGCAGGGGTAGTGAGGCA
GATGCCCGTAGGTGATTGGTGGATCAAGGAGGAGTGAAGGATGATGGGCAGGTAGGGGAGG
>M00285:128:000000000-BF978:1:2103:14300:21366_1:N:0:46
GTAAAGGCTGACTCTCTGGGGACAGAAACAATCCATGTATTGATTGGCAGACAAATGTGACTATGTCCATGTTTAATGTG
CTAAGTGGCAAAATACTCGTTCTGAAACCTTCCTTAATCACTGTCTCAATGTTGCAAAGTATCTTAGCTCAAGATGTCTG
ATGCTGGATTCCATGTAGACCAGTTAAAGTAGCCTTATTGTCTGGTCAATGCATAAGAGAATGTCTCATGTTTG
>M00285:128:000000000-BF978:1:2103:14518:21366_1:N:0:46
TTACTATGGCTAAAACAGCGTTTTTTAAGCTAAAACCATTCATTTGCCAATTTCTACACATCCTCATGGAGTATCAACAT
GAAAACTGTTGTAGTGTATGTATTGCATGGTGCTGAGTCGTTTGGTACATGTTATTTAACTGTTACCACTGAACAGGTAA
TCTCTGATTCTCACCAGATTTCTTATTACGCTAAATCAGCGTTTTAAAACTT
>M00285:128:000000000-BF978:1:2103:25037:21367_1:N:0:46
TAATGACTTCACCTGTAGGAGGTGTGTCCAGCTGCAGCTCCTGGCTGACCGTGTGGAGGAACCGGGGCTGGAGTTGGGAC
GTACTTGCGGTTGTCCGGGATGCTGACAGCATCACAGCCTGGATTAGAGTGGATGTGCTATGAGGAGAGTTCAGACAACC
TTGGGCTGTTTTCTCTGGAGTGGCAGAGGCTGAGGGGAGACCTGATGGAAGTTTATAAGATTATGAGAGGCATTGATAAG
GTA
>M00285:128:000000000-BF978:1:2103:14049:21367_1:N:0:46
CCAGGCTTCACAATTGCCAGAGTATGAGAATTGTCATTTATCTTGAATTCCCTATTGGGGAATGGCCAAAGTATGGGTCA
CTGTATGGTGACCTTTTTAAATGGAAGTTACTTCTTTCTCATGATGTACATCTTGTAAACTGCAGTTAGAAATTGCCATA
AATCATTCTATGATTTTTTGCAATTTTATATAACCTTATAACACAATAATGCAAACTGATGAATAAGTCGCAACATTTAG
AATTTGA
>M00285:128:000000000-BF978:1:2103:10647:21373_1:N:0:46
CTATTTTATTAACCCATTTAATCAAATGCAATGTTATTCGATATATGTATTCCTAACACAGGGTCAATCTGTGCTTGTTG
ATCCATGTTTAAATACACATTTACGTTGTCAAGTAATTAGCGTATCCTTCACAAGTTTTAAAATATATTTAATGTACCTT
TCCATTTATTTTTTTAAGTGTCCGGATATCAGAATGAAGAAATAAAATAGACCAATTCGCCCTGGAGCCATTCTCTGTAA
TTTTTCATATCATAGCTCATCTCATTGTGTCCTCTGCTCTGCATTTCCGCCTACTTCTG
>M00285:128:000000000-BF978:1:2103:13898:21374_1:N:0:46
GTACGTTCTCTGCTGATTCTCAACTACAAGACTCACAAATGACAAATGTTCCAATGCAATCAAGGCACTTAGACCTCTCA
GCCCTTAATCAGCACTTTGAAAGAACTTTCTATTAAGATCCATTCAGCGCTCTGTCACCATAGTAGTTTTTTTCAGATAT
TGAACCTCTTCCCTGCTTAAGTAGAATAATTCTGAATCTAGCTTATGTCTTTTTCCCGGGATCGAAATGCCTAATACTAG
AGGACATGCATTTAAGGCAAGAGGGGGTAAGTTCAAAGGAGATGTGCAGGGCAAGTTTTT
>M00285:128:000000000-BF978:1:2103:24793:21377_1:N:0:46
ACCCCATTTTTCCTCAATAAAATCTATCCAACTCAGATTTGAAGTTTCCATTTAAAGACCAGGCTCAATAGTTTTTCAGG
AAGAACAATTACGTATTTCCACTAACTTAAAAAAAAAGTGCTTTTTGACTCTTATTTGGAAATACTAACTTCTATTCTTC
CATCCAAGTCACAGTTAAAGACACTGAAAATCGAAGGCCCCAGTATATTCCCCCTGACAACTTTCCTAATTACCTCCGAT
GAGGCTATAATTCATTATCTTGTTACTTTTATTCCAAATACTATAATTCAGTTTACTAA
>M00285:128:000000000-BF978:1:2103:5074:21378_1:N:0:46
GTTTTTATCTCTTTGGAGGGGGAAGGCATATTGGTTTCCCTATGAACTGGTTATTACAAGGCAGTGTTTCCTAGGACCTT
ACCAAATCTACTGATCAGAAACCCTCCAGCTGTCTAATAAATATAATTTACCTAGATCACATTTTTTTCAATATTTGCAG
ATTAGAAATTTTTTAAAAGTTACTATACCTTCCTTTCCACTTCTTTATAAAGATGAATTTATTGATAACATTTTAGGTTT
TAATCCTCATCAGAAGGGTTTGACAGCAATAATTTATGATTTA
>M00285:128:000000000-BF978:1:2103:12205:21383_1:N:0:46
CAACACTTCCTTGCTTTTATATACCATACCCCTCGAAATAAGTGCCAACATAGCACTCGCGTTCCTTATCGCCGATCCAA
CCTGGTGGTTAACCCTTTAGGTTATCCTGTACGAGCAGCCCTAAGCCCCTTTTTACTTCTGTACTTCCATTTTCTTCTCT
TTCTAGATAACA
>M00285:128:000000000-BF978:1:2103:8234:21384_1:N:0:46
CGTTCTGTGGTCATTTGCTGCCACTTTACTTTGAGTCACAAAGTCACACAGCAGGCAACCAGGCCCTTCAGCCCATCTGG
TCCATACCGGCCAAGATTCTCATCCAAGCCAGTCCCATTTGCCTGTGTTTGGCCCATATCCCTCTGAACCTTTCCCATCC
GTTT
>M00285:128:000000000-BF978:1:2103:16080:21384_1:N:0:46
GAAATCAGGAATACTCAGTTGCACTGCATTTCCTGTTGTGCTCGAGGTTTAGCAGGTAAGGCAGGCGATCTCAGAGAATG
GATTTGCTCTGAGGACCGGGATGCTCTTGATATAAAAGAAGCACCGCTGAGAGAAGGGCAGGACTGTCAGCTC
>M00285:128:000000000-BF978:1:2103:22491:21385_1:N:0:46
CAAAGAATTTTCAGTAAAATATTTTGTATATATTGATCCTACACATTTTCCTATGTCTCTCATGTTGGCTAGGGTTAATT
ATTTGACCGTACATGCCCCTAAACTTCTGTAAAATTAATCCATAACCAACAATTAACAGGTACTGGAGAACAAACTGAGA
CTATTTCTTCCGT
>M00285:128:000000000-BF978:1:2103:23316:21386_1:N:0:46
GTCTCCATCGATGATGCAAAGATCATCGTCAGAGCCTCCGCAATCTCCTCCCTCGACTCCCACAGCAACCTAGGATACAT
CTCCTCCGGCCCCAGCAACTTATCTAACTTAATACTCTCCAAAAGTTTCAGCACCTCCTCTTTTCTAATGTCCACCCGCT
TAATCCTTTCTGGCTGCTGC
>M00285:128:000000000-BF978:1:2103:18429:21387_1:N:0:46
AGCAGTGTCTGTGAACCTAAGTATACATGGTTAAATAGGACCGTAGCTGCTTTACAATCACAGAGATGGGTGCTATATCA
GAATTATAACTCCTACTGCTGTCTTGGATCAACCCCACTGGAGTTGCAGGGTCATGGAGATGACACCTACATCAATAGTT
GACATTGATGTGAACAATTACACAAAGAATGCTGATAGGAAGGATGTG
>M00285:128:000000000-BF978:1:2103:22689:21388_1:N:0:46
ATTGGAACAACATAAAAATCCATCCAAGTACATAGCAAACAATATTCTTTTGTCATAATGATTTAAAATGTGGCCACCTG
AAAATTTTTTAACATTACACCCCTAAAATAAATTGGAGAAGCATGGCTAATAATAAATTTTAATTGTTTATCTGGCATTC
GACACTGCTGTGTCAAGTAGAGGATAAAGGATCACAAGAAAACAAAAGCAGGAGTAGACCCCCAGGCCCCTCAAGCCTGC
TCCACCATCCAATCTGATCATGTCTGATCTATGATGGTGTCAACTCCTCTTCTGTGCCAC
>M00285:128:000000000-BF978:1:2103:10438:21388_1:N:0:46
AGGCCCTGGAAAGATACCACCAACACTATTGTCGCAAAATCCTCTACAATAAGCAAACCAGTGATAAAATGTCTTCTGCC
AGGCCAGTAGCTCCAACAATAAGGCCACGTTGTTCCCCTGCCCAACACCAAACTCTGAATACAGGCACCCTCATTTGAAT
TTTGTCACCTGACAGACAGGGGGAGAGATTTGAGGATGTGCTCAAAGGAATGCAACATCCTTGAAAAAGATGGGAGTCTT
GGG
>M00285:128:000000000-BF978:1:2103:22985:21389_1:N:0:46
ATCTTATACACCTCAATCAGGTCCCCCCTCATCCTCCTTCTCTCCAAGGAGAAAAGGCCTAGTTCCTGCAGCCTGCTCTC
ATAAGGCATGCTCCGCATTCCAGGCAGCATCCTCGTAAACCTCCTCTGTACCCTCTCTATAGCTTCCACATCCTTCCTGT
AGTGAGGCGACCAGAACTGAACACAATACTCCAGTTGGGGTCTGACCAGGGACCTATACAACTGAAGCATTACCTCCCTA
CTCCTAAATTCAATCCCTCGACCAATGAAGGACAATACACCATACCCCTTCCTAACC
>M00285:128:000000000-BF978:1:2103:13911:21390_1:N:0:46
GGAGTGAAGTTTGATTGGATGGTTTCATTGGGAGTTTTGATAAATAGTGAAGTACTGGCAGAAGTAGAGACATAAGTAAA
TGTTTGCCATTGTACTGCATTTGATTTCATTTATCAATAATGAAGTCTGTGACACATGCTGCAAGACCTGAATGATATCC
AGGTTGGGCTAGTAAATGGTACACAACATTTCTG
>M00285:128:000000000-BF978:1:2103:20229:21390_1:N:0:46
CAGCACTGCCTCAAGAAGAAGGCATCTATCATTAAGGATCCCCACCATCTGGGCCATACCTTCTTCTCATTGTTACCATC
AAGCACGAGGTATGGAAGCCTGAATTTCCACACCACCAAGTTCAGGAACAACTATTTTCTTACAACCATCAGGTTCTTGA
AATGATCTGTTCAACCCTAATCCTCCCTCA
>M00285:128:000000000-BF978:1:2103:5409:21391_1:N:0:46
CCTCCACAAGATACCCAGGTACTCACACAAATATACACGTTCTCAGTGCCTAAAGTTATCTGCAACAATTCCATCACCAT
TCCAATTGACTACAGAGTTGAAATGAACACTAAAGCCATTAGCTGTTGTTCAAACTTTACCACAGCTGTAATCAGAACTG
CCCATTATCTCAGCACACAGTACGCACCCTTGGATTAGTGATGGGGCTTTGGAAACGTGCTGAGGCAGAAAGTGTGTCTT
CTCCAGCCAGTCTGCTGAATGACATAGTTTAACCCCAGCCCAGCAACAACCCTTTAAAA
>M00285:128:000000000-BF978:1:2103:9683:21395_1:N:0:46
ACAGGACTGCTCTGGAGTAGACCACTCTAAGCATCTAGGAACCAAACTAAATCTTCACAGTTAACCAGTCCTCTAGCAAC
TAGTGCTAGAGAAACCCAGGTACTTATGCTAGGCCCCTGATGGGGCTCAGGTGTGTGTCATTATGCAATCAGTCCAGCAT
GGAATCCATGTGCTGTACAACGAGGCATCTAAGCAACCAAATCAAGGGCCAGTAGTCAGAATCATGACAAATACAGCACT
GAAGATGTTATTTTTGAATGCATGCAGTC
>M00285:128:000000000-BF978:1:2103:19799:21396_1:N:0:46
CATGTTCAGCAATGCTTTGTGGGCCGAAGGTCCTGAATTGTGCTGTAGGTATCTATGTCTATGTTTAAGTGTACAGGTTT
CATTTCCATTGTAAAGAAGCATGAGATTCATCAGTTCACATGCATCTGGCAATGATCTCCAAAAAAGAGAATACATTTGA
CTCACGTGATTCTCCCAGCAGAAAGCCCAAACATGTTATCGATTGACCCTGACTTGCTCACCTGTCAGCAACTTTATGAT
>M00285:128:000000000-BF978:1:2103:15993:21399_1:N:0:46
GTGTAATGGTTGTGACTGCCAATGAGTCAATCGCTCAGCACCAGGTTAATGAGAACCTTTATCAAGGCTCGTTACATTTC
CTTTTACATATGCCAAGTTCACTGAGTCACTGCAAAAATTCAACTGGTGC
>M00285:128:000000000-BF978:1:2103:9219:21400_1:N:0:46
TTTGTGCACAGCTTGTCCATGGATCCTGAAACGGTTCGCACAGATTGGAAGGTACAAATGTAACCCGACTCTTTAAGGAC
GGGAGGAGAGGAACTTCAGATCGGTTGGCTTGGCATTAGTGGCAGGGAAATGTTAGAATTTTTTATTAAGTGGTAGCAGA
GGATAATAACAGGATTGGGCAGTCGATGGGGGTTTGTGGAAGAGAAGTTGTAATTGGCAAATCTGTTCGGGGGGGGTTTT
GAAATTGTTACCCCAGAACAAGTGGATGTGGTGTTTTGGACT
>M00285:128:000000000-BF978:1:2103:13885:21401_1:N:0:46
GATGACATGAAGTTACACCATGAGCGTGAGGAGGCCATTCCGACTGATCCGTCTATCTCCCGCATTCTTTAATATACATT
GTTAATAAAAATTACTCAGCAGCAGATTTTAAAGTGCCAACTATACTCACACTAATTGCTGTTTGTACTAGAGAGTTCTA
CATTCCTGCCAGCCTCCGAGAACAAATAATTCCCAAACTTCACTCCTGAAACCCTGGGTC
>M00285:128:000000000-BF978:1:2103:12260:21402_1:N:0:46
GTGCACAAACCAGTGAAAGTTGAGATGCAGGGTACGGGAATCGAATGTCGGCCTTTACTGAAAGAAGGAAGGAATTACAC
GGGCTCTGCCGGACGGCACCTCGAATATAGCAATATATGAACATGTAAATAAGTAAAGAGAGAGTCTGCCCATTCTGTTC
CTTCACATC
>M00285:128:000000000-BF978:1:2103:17476:21405_1:N:0:46
CTCCCCTCCCTCTCTCCATCTACCTTCCCCTCACCTTCCCCTCCCTCTCCCCTTCCCTGTTTCCCCCCCCCTCTAATCCC
CCCCCCCCCCTGCAGTAACTGTTCAGTTAAAATTCTTTAAACACCCCGTTGTTTTTTAGATCACAGCTTTTTATCCCCCC
CTGCCTTGAGGGCCGAATCCAATCGGGAGGGCCCCCCTCCGAACCCCCATCCCCCCCCCAAACATCGTAATCCGTCTTCT
GCTTGAAAAAAAAAAAACAAAGATGGCATGTCAGGAGACGAAGTCCACATCACCACACAC
>M00285:128:000000000-BF978:1:2103:20013:21406_1:N:0:46
AAAATAAGCAGGATATCATGGTTAGATATCAAATCCTGTTACTGTAGCATACAGTGGAGCAAAGAACGGCATTAGTGGCA
GGCTTAGTAACTTTCACAATGGAATGGTTATTACTGGTTAATAATGGTTATTAATTGCTATTATTATTGGTTATTACTTC
TGCAGTCCAGATGAAGGGTCTCGACCCGAAACATCAACTGTCCATTTCCCACCACAGATGCTGCCTGACCCGTTG
>M00285:128:000000000-BF978:1:2103:18051:21410_1:N:0:46
CTACAGGAAAACAATTGTAGTGTATGTATTTCGTGGTGCTGAGTCGTTTGGTAACAGTTATTTAAGTGTAACTCTAACCC
CAGTAACGTTATTCACTGATATAGCAATTGATTGCCTATTTGGCTAAAACAGCGTTTTATAAGCTAAAACAATTGATTTG
CCACTTTCTACCTACAAATCGGAGTATCTACAGGAAAATAATTGTAGTGTGTGTATTTCGTGGTGCTGAGTCGTTTGGTA
ACAGTTATTTAAGTGTAACTCTAACCCCAGTAAAGTTATTCACTGATAAAGCAATTGATT
>M00285:128:000000000-BF978:1:2103:25083:21415_1:N:0:46
CACTGAAATTAATTGAGAGGCAGTAGAATTATCCAAATCCATCTCTCAGTAAGTTTACTAATGAACTACCTCATAAATTT
AATTTGGTTAAATTTTATTAAGTATTTTTTTTACAGGGAATGCAAATGAAAATAATGGTTTAATCATGCAAAACTATTGC
ACATAAAATCTTAAAGGAGAAAACATATCAAATCTACTTAAGGGATAATTGTGTTGTGATTGACATGAGTCATATACTAT
TATTGATTGTGGTTGACCAATTCAAATATACGGCAAGTCAAAACATTTTCCCAATGCCA
>M00285:128:000000000-BF978:1:2103:12659:21419_1:N:0:46
CACAGAGGGATTGGATGGGCTGGGTTTATTTTCACTGGAATGGAGGAGGCTGATGCATGACATAATATCAGAATCAGGTT
TATTGGTACTGACACGTTGTGAAATTTGTTGTTTTGCAGCAGCAGTAAACTGTGAGACATAAAGATTACAATAAGTTACC
ATTAAAAAAATAGTACAAAAGAGGAATAATGAGGTA
>M00285:128:000000000-BF978:1:2103:18895:21420_1:N:0:46
AGGTGTTGTAGAAAGGAAATGCAGTCCTTGTCAGTTTATCACTGTTGAAGTTGAGTATAGAGACTTAGTTGGTTTACTGT
TGATATTGATAAACTCTGTAATTCCAGTGCAACAAACCAGCAGTTTGTGTTTTGCCTCTGATCCTAACATCTGCAGTCCC
CTGTGTCTCTACAATCCCAGATATCCTTGGCTACTCAGTAACATAATCTGCCTTTATT
>M00285:128:000000000-BF978:1:2103:26857:21421_1:N:0:46
AAAAAAAAAAAGTGACCATGCTCCGGCAGGAAGTAAGCTGGAAATGTGTGGCGTAATTAAATATAATCACTAATAATACA
TTATGCACCTCGAAGCTACAGAATGCTAGAGAACAGGGCCTCCCAAACTATTTTAAACCCACGATCCAATTTTA
>M00285:128:000000000-BF978:1:2103:15158:21424_1:N:0:46
GCTAAGTATATTCAGTGCATGTATGCTTCAATCAGTGCTAAAGGCTGCTGTCAGAGGTATTTTTCTCAGATTAAAATGAC
TGCCAGGGGTATGGAATTTATAAAACATCAAACAATTTTCCAGCGGTATCCATTTAATTCGCACAGGTTTCATTCCTTTC
AGTATGCAGTACTCTTTGTTAAGCATGTTAGTAATGATACCTGGTACTTAGTAACGATCAAGGTCTTAAGGTGTGACCTT
TTAGTCCAATTTCTGCTGGTAGGTAATTAATGGTGGCACACATATTCGTGAAGTTATCA
>M00285:128:000000000-BF978:1:2103:17710:21427_1:N:0:46
AAAATAAGAAAAGGCAATTTTTAGGATGTATATGAAATGATCTTCCTCAATCACAGGCTGGTCAAAACGTAATAGATTAT
GTTGGAAATAAGAATGCTATGAAATCGGTTGGACAGCATGCTGATTGTCCCAATTTGAGGGTTGATCTGGATGGATAAAG
CTGAATGAGTCAAATACACAATTATCACATGCAGCTGATGTATCTTTTTAATGTAACTTGAAAATTATACACCATCCATC
CCTTACCCATTGGTATTGCAAGGGCTTTTCCTAAATTGGCATTGGTTTCCTGAAAACTCC
>M00285:128:000000000-BF978:1:2103:25753:21428_1:N:0:46
ACTCCAGCATAAGGTGTCTTTGAGTCTCCCTCCTGATGTTCCACATCCACCATCCAGTAACCCGCTTTGCTGAAAATATG
GACTGTTTAAATACACTGAATGACCAAAATGCTGATTTTGTCTTATAATATAATGTACATGACATCTTCACAGTAGTGTA
GCAGTTAGCATAATGCTTTACAGCACCAGCTACCCGGGTCCAATTCTCACTGCTGTCTGTAAGGAGTTTGTACATTCTCC
CCGTGACTGCATAGGTTTCATCCCACTTCCAAAGATAACCAGATTAGGAGTTGTGGGCCT
>M00285:128:000000000-BF978:1:2103:8845:21433_1:N:0:46
GGTGAGAGGGGGAAGGAATTTGTTTAACATGTTCCCCAACTACGCCTACTTTCTTCATTATATTATCGACAGTTTGGGAC
GGCGCGGAAGGGAAATTACAGCTGGCAACAGCACAGAATTCTATATGTTGTGCATTGAAAGGCGACAGCGCCATTTATGC
GACAGTTGACGTTAACTAAAATCTCAAACTCTCTACCATTTATGCGACCCGGGAAATCGGGGTCGTTTGGAGTGTATCAT
TGCACTGGTAACGTAATGTGGTAAAATACCTCGTGACTTCGAGACTACCGTGTACCTGG
>M00285:128:000000000-BF978:1:2103:14740:21434_1:N:0:46
TCAGGCAGGAGCCTGAGGGCACGTACCACCAGGCTCAAGGACAGCTTCTACCCCACTGTGATAAGACTATTGAACGGTTC
CCTTATACGATGAGACGGACTCTGACCTCACGATCTACCTTGTTGTGACCTTGCACCTTATTGCACTGCACTTTCTCTGT
AGCTGTGACACTTTACTCTGTACTGTTACTGTTTTTACCTGTACTACATCAATGCACTCTGTACTGACTCAGTGTAACTG
CACTGTGTAATGAATTGACCTGTACCATCGGTTTGCAAGACAAGTTTTTCACTTGACCTC
>M00285:128:000000000-BF978:1:2103:8996:21436_1:N:0:46
CCCCTCATGATTTTATAAACCTCAATCAGGTCACCCCTCAGCTTCCTATGCTCCAGGAAAGAAAGCCCCAGCCTTCCCAA
TGTCTCCTTGTAACTCAAATCCTACAGTCCTCATAAATCTTTTTTGCACTCTTTCCAGTTTAATGACGGTCAGATTCTTC
CTGAAGGTCTGTGGGAATGATTGTGAAATGCAGCTTCAGTGATGGTGTTGTGAGCACAGTAAAAATTGGCTTTTGTGTT
>M00285:128:000000000-BF978:1:2103:12467:21444_1:N:0:46
CAGAGACGTGGGGCTCTTCTGCTAGTCATGGATGTCAGAGATTGCAAAAGGTGTCATCATTGCACTTAAGGTGGCCTTCA
AAATAGCATTGTACTGCTCATGGGCACACTTTGTAATTTTCCATCTCGATGGCTCCATCCACCTGAGGCAGTTTACTGCT
GTGCACTTTTAGCTTGCAGTACTGTATTTCACAAAGTTAACTTTTGTAAATTGGTTATTTGTTACAAACATATTTATAAT
CCCGAGATTGCCACAATAATTTTACTTTTAAAGTTCTTTGGACTTCGAAATTTGTGCATG
>M00285:128:000000000-BF978:1:2103:9970:21447_1:N:0:46
ACTAACCCCTCCGATCTCATTTTAATTTCTCCCTTCTCGCCTTAAGTGTGTGCCCTCTAGTTCTAAACTCCTCTGCCCTG
TTAAAAAGACTCCAACTTTCAATCCTATCTATGCCCTTCATAATTTTATAAACCTCCATCAGGTTACCCCTCAGCCTCCT
GTGTTCCAGTGAGAACAGACCCAGCCTGTCCAATCTCTCCTTATAACTACAGTCTTCCTTTCCAGGCAACATCCTCGTGA
ATCTCTTCTGTTATCTCTATATTTCTTCTGCATTCTTCCTGTAATATTGGTATTGATATT
>M00285:128:000000000-BF978:1:2103:13117:21449_1:N:0:46
CAGCTGAGGGGAGACCTGATATAAAGCTTATAAGAACACGAGGGGCATAGATCGAGTAGAAAGCCAGTATCTTTTTCCCA
GGGTTGAAATGTCTAATACCAGAGGGCATGCATTTAAAGTGAGAGAGAGTAAGTTCAAAGGAGATGTGCAGCCAAGTTTT
CTTACACAGAGTGTGGTGGGTGCCTGGAAGGTGCTACCAGGGTTGTTGGTGGAAGCAGAT
>M00285:128:000000000-BF978:1:2103:12115:21450_1:N:0:46
CAAGTGCCTTCTCCATATTATTATTCACCACATATGGATTAAAAAAATTAGAATGTGGAAGCAGAAAGACATTTTACCAA
GGACATCTCTGCCACTTAAAGTTCAAGCGATTTGGTCCCAATTGACGTATTTTGTTACACACATCTGATGCAAAGCCAGC
ACCCAAGTTTTACAAAGTTCAAGAACTGTTCACTTATCAGTCAAAGTGTGCAGAATGGGAGTCCTCAGTCACAACTTCAA
TACTTGGGAGCC
>M00285:128:000000000-BF978:1:2103:14032:21454_1:N:0:46
TGCTGACAGTTATTGCACTGTATCACTTACCTCTGAAAGGTTAGTCGCTGTATACCCAAAGATTTCCCAATTGGTTAAAG
CAGCATTTCAAAAGCTAAATCGATTCATTTGAAACTTTGTACAATAATCCCAT
>M00285:128:000000000-BF978:1:2103:13496:21457_1:N:0:46
CCACCTGATTTTAAAATAGGTATCATATAGATGTGAAGAGTAAGCAACACCATTGTAAATAATGTCATTCGCTCTGAAGT
CGATGATTGCAAAACTACTCAGTACTGTGTCCTCACTTACTTTGCCCAAAGAATAAATTACATGTATACTTACTGAGAGT
AGAGAACAGCTCATTGTGAATTCATGGTTAGCCTGTACAATAATTAATGATTTAGGCCCAGAAATAAAATTGGGTAATGT
TATCATGGAAACACATATGTTCCATTATCTTAACAACTGTGTTACTCCATTTATTTCAT
>M00285:128:000000000-BF978:1:2103:21095:21457_1:N:0:46
CCCCGTCAACTCATTCCAAACACCTACCGCCATCTGTCCCTTTTAAATTTTTTCCTTCTCACTTTAAACCTGTGCATTTG
GTTTTCCCTACCCTGGGGAAAAAAACTGATCATTCACCTTATCTATGTCCCTCGTGATTTTATAAACGTCTAAAGGTCAC
CCCTCAG
>M00285:128:000000000-BF978:1:2103:5511:21457_1:N:0:46
CCCCAACCTTCATGTTGTCCGCAAACTAACTAAAGCCCCCCTCCCCCCCCTTCTCCCCATTCCTCTCCCCATAAATTATT
TAAGGACGGCACTTTTTTTTAAGACTTTGCACCCCGGCCCCTGCCGCTCCCGCAACGGGGAACACACCCCTTGCCTGGGT
ATAAATAACACCACACCAAATTTCGGGTTTTAACGCAAATAAAAAATTGTAATTTGAGGGGTAAAAACTCCCCTCTGTAA
TGGTGAGTACACAATTCACCTACTGCATGGAAAACACTTCCAAGACAGGTGCGGGGGGGG
>M00285:128:000000000-BF978:1:2103:17770:21459_1:N:0:46
ACGTGTGCTCTTCCGATCTACTGCTGCTTCTTTCCCTCTATATTTGACAGCACTAGCTTTCATTAGCTTTTATCTTTTTT
CTTCACATTATGATGTAATCTGTGCAAAGTGGCTCAGCTTCCCAGTTCTTATATGTAAAATTTGCAACATTTTTTTGAAA
CGGGTCAGCGCCCATTTTTGGTTCCTTTCTTTATTGAGTACCGTGCTAAAACTTTTTTTGCAGATGCAGACTATTCAGGA
GCAGTCTGTGGCTACATGCAGAGATGTGGAAAGAAGAAAAGACCTTTCCACTTTCTGATT
>M00285:128:000000000-BF978:1:2103:17397:21459_1:N:0:46
CTCACAATACTCCAAATGTGGTCTGACCAACGCCTTATAAAGCCTCAGCATTACATCCTGGCTTTTATATTCTAGTACAA
CACACATAAAATGCTCGAAGAACTCAGCAGGTCAGGCAGCATCTGTGGAGGGAAATGAACAGTCCACGTTTTTTGGGTCG
AGACCCTTATTTGCCTTCCTTACTACCGACTCAACCTGAAAGTTAGCCTTTAGGGAATCCTGCACCAGGACTCCCAAGTC
CCAACTGAAGATGCAGAAGAGAT
>M00285:128:000000000-BF978:1:2103:16020:21462_1:N:0:46
GGCCAATAAGTGGGGCAGCATCTGGGACGACCCCTTCGTGTGGGCAGACCCCAGGGTGGTGTGGCAGTGTCTGGAACTAC
CCGTGAATGTTGCGGCATCCCAGAGTGTGGGTGAACCCCAAGATGTGGGGACAGTGTTTAAGACAATCCCAGAGCGTGGG
TCAGTGTGTGTGGA
>M00285:128:000000000-BF978:1:2103:6446:21463_1:N:0:46
TCGGACTCCATTACCAATCATTACATCAATGATTGACAGCATTACAAAACAACTATTTACTAAAGTCTGAAAATCACACT
TTGTATCACTACAGAACAAACGATCATTCTTTTGTGAGATATTAATGCGTGCAATGTTAATACTACTGTTGACAGTTTAT
CAGGAATGTGTTCACCTCACCACTGAATAGATAATCAAGGTT
>M00285:128:000000000-BF978:1:2103:9166:21463_1:N:0:46
TGCATCCCTTCTCGTCTTGCCTTTCTACCAGCGTCACCTCAAATATGTGATAATATGGGCAGGCACGGTGGTGTAGGGGT
TAGTGTAACACTTTACAGCACCAGCAACCTGGGTTCAAATCCGGCCACTGTCTGTCAGGGGTTTGCACGTTCTC
>M00285:128:000000000-BF978:1:2103:11372:21464_1:N:0:46
CCAGGGAAAGGCACACGATTTGTTTTTGTGAGTACACCTCTCTTTCGCTCCTATGACTGAGTTCTGCATCCACGATATTG
CTGGATGTTCAGGTTCAGGATGCACAGGGCCGACCTGGTAAAGGTCACCACACTGGTAAAATCTCTATCCAGGGCAAGTT
TAACTTCTTTTTTAAATTTTTTTAAAACTTTTATTTACAGCG
>M00285:128:000000000-BF978:1:2103:8715:21465_1:N:0:46
CATTTAATTAGACCTCCAAAATTATACTGAGAAAAGTAAGCACAATTATATGATTAATAATTCTTTTCACATTCTCAAAA
CCAGAACATTTGTGCTCAAATCACTTTTGTCTTTCTTCCTCTGAGAAATGTTGTCTCAACGACCTTCAATGACCTCTGAT
GAAGCCACGTGCTGGTTTTAAAGTTCTCATTGCAATTTTCAAGTCCTGCCCTTCTCTACCTATCTATCCTCCTCCAGCCC
TACAACCTTCTAAGACCTTTTCATTCCTCCACTCCTGGTCTCCCAATGTTCACCAGTTTT
>M00285:128:000000000-BF978:1:2103:14861:21465_1:N:0:46
TTGTCCTCTCCATTAACATATAGGACAGTCAACCAATCTTGCAAAGGTAGGCACAGAGGTTTTCTATAAAAGAGGGTCTG
AATTATCCACAAGAATGAAAGTGCAGAGTGTTGTCCAGGCAGAAGAATTAGAGCATGGTTTAATTTTCCAATATTTACCA
TTAATAATTGTTTTAATTTGATTCAATGTTTCTGCCCTTCATTAGTGCTTCTCAATTTCCTGTCAATATTCCACTTTGTT
TAACTTAGTGATCAGATATGGAGGGGAAAGGAAACAGATTTGCTGTATTCTCTCAGCGTG
>M00285:128:000000000-BF978:1:2103:6387:21466_1:N:0:46
TACCCTTCTACCAGCTCGCCATGATCCTGAATTCTCTGATAATCCAGAAACTGGTTCTATCACAAACTTCTACAAATTTA
ATGACTCAATGTCCACAGCTCCATGGTGTAAAGATCTCTGAAGATTCACAACCCTCAGGCATGAAATTCCTCCTGGGATC
CAAGTCTTCTTGTTTTTGAATCACAAAAAGTTAACAGGCAAGTAGTTAAGAGGGCAAATGATATGTTGCCCTTTATTGCA
ATGTGATTGGAGTTTAGAAATAGGGAGGTTTTGTTACAATTGTACAGAGTGTTGGTGAGG
>M00285:128:000000000-BF978:1:2103:15580:21466_1:N:0:46
GATGAAGGACAATACACCATATGCCTTCTTAACCACAGAGTCAACCTGTGCAGCCGCTTTGAGCGTCCTATGGACTCAGA
CCCCAAGATCCCTCTGATCCTCCACACTGCCAAGAGTCCTACCATTAATACTATATTCTGCCATCATATTTGACCTACCA
GAGTTAACCACTTCACATTTACCTGGGTTGAACTGCATCTGCCACTTCTTAGCCCAACTTTGCATCCTATCTGTGTCCAG
CTGTAACCTCTGACAGCCCTGTATACTATCCACAA
>M00285:128:000000000-BF978:1:2103:16179:21469_1:N:0:46
GTCAACATAATTCCAACCAACGTGCCCCACATCTAACAATAAAGAATTCAGTTGAAAAGTAAACAAGTATTTTTTATTTT
AAGATGAGATTTCTTTAATAGCTACATGTACATTGAAACACACAGTGAAATGCATCTTTTTTGCATTGAGTGTTCTGGGG
GCAGCCCACAAGTGTCGCCACGCTTCCAGCGCCAACAAAGCATGCCCACAACTTCCTAACCCGTACGTCTTTGGAATGTG
GGAGGAAACCCACGCAGACATGTGGAGAACTTACAAACTCCTTACAGACAGCGGCTGGA
>M00285:128:000000000-BF978:1:2103:14571:21471_1:N:0:46
GAATAAATGCCATCCAAGTGTACAGAATTCTAATGAATGTTCAGTATCTTAATTATTAGTAAAACTCATTATAATATACA
AATCACAAATACAAATTCTATATTTTCTCCTGGGTAGCAATAAGAGACATTGTCCAGATATTCTTCTTTTTGTAGAAGGG
CAAGTTAAATCTTACATTTATATTCCATTTGATCATATTCTCAGCATGTCCCAAAGCACTCCACAACCAATTAACTACAT
TTGGAATGTAGTTACTATTGATACGGAAGATCGCAGAACAG
>M00285:128:000000000-BF978:1:2103:12081:21471_1:N:0:46
GTAATAAACACACATTGCCTTCATCCACAAAGGGAAGTTTCTACAACCAAGTAGCAGAATCTACCCTCAATATGTTTCTG
CAAGATGACATCCTCCTTGCTAAATATGATGCCCATGAAAAGAGAAACTCATTGATAGGCAAACCTCACTTATCCCAATT
CAGGTAAGGAAACTGCTTAGAAACTAGAAACGAAAGAGACTACACTCTACCAACCCAACACACTTATCACCAAGTACATT
TTCTTTCCAAAATCCTTTCAAGAGGTTGAAGTTAACAAATACAATTACCTATGTGACTT
>M00285:128:000000000-BF978:1:2103:8807:21474_1:N:0:46
TCCAGAAGGGCTTTGGGTCATAGTACACTGGATTCAGGCGGCAATATCAATCCCTTGCTCTTTAAGACAACATACTTAAC
ACACTGACATAAGCTTGTAGTCAGATTAAATTAGCCGCTGCTGGTTTCTAAGGTTGAGCTGTGCCTGGGTGGGATCTGTC
ACATCTGGAATTCAGTTTGTTGATTTCACTTTAAACATGTGACAAGACAGTACCCCTT
>M00285:128:000000000-BF978:1:2103:7545:21474_1:N:0:46
CCTTTCTCTCCACCTTTATAAAAATCATCCCTTCAACTAAGCTTTCCATTATAGTTTTAATCTCTCCATGGATCAGCACT
GACCTGTAACATCTTCGATTATTTTCCCTAGTAATGATGTTCTCCACAAGCCAAGGCAGCATAAAATATACAAGCATACA
GAAAAATATTTAAGTGACCTCAGTAACGACTGTCTCCAAAATGTCAGTTACCAAATTCAAGGTCCTCCGACCTTCAAATG
AGCTCAGCACAGGTCTCTATTACTCAGTGTCAC
>M00285:128:000000000-BF978:1:2103:15133:21475_1:N:0:46
TTCCAGTGGGCAACTGTGTTGAACCATTATTTTGGAGTGTTATTTTGCTGCCAACGATTCCCTCACCCAAAAACTTGTTT
CCTATGAAATTAAATCACTTGCTATTCTATGACTGATGCTGACAGGATTCTCATCTACTGCAAAATCTAATGATGCTTAT
TTTGAGAGAACAGGGATAATTGGTCCATGGTTATGAATGGTAGTACATATAAATTCCTATTAGAGATCTTGTTCAATGTA
CCTTACCTCGGTTA
>M00285:128:000000000-BF978:1:2103:5540:21476_1:N:0:46
TTCCCCTTGAAAATGACAGATTCATTCAGTCTCAGTAGCTTTAGCCAATGCTGCAAAAATGTTGGTGTAAGATATATGCA
ACTATGACAACTGTTAGAGTATAACTGCATGTGAAGCTTTTCAACTTAGCAAATTTAAAATTTCATGCAGCAACTAAATA
TCTTACTGGTAAATGAAAGCACAAGGCAGAAAATATTGGATTATGGTA
>M00285:128:000000000-BF978:1:2103:19881:21477_1:N:0:46
AAGTGCAGTCACTCTATTCAAGGAGAACAGCAGGGATAAGCCAGGTAGTTGCATGGAAGAAAATTCAAAATTTTATACCT
TTCTCATTACAGGACGACTCTGAAATGAAAATTGACTGCAACATTTTGTAAAAATGGCACAACAGCAAAGTGTGCACAGT
CGCTTACCCAGTGTTCAGGTCCCAGTCCAAGGTAAGAGGCTTACTTTCTAGTCC
>M00285:128:000000000-BF978:1:2103:18806:21480_1:N:0:46
GACAGAGTAGATGTGGCTAAGCTGTTTCCCTTGGTGGGGGAGTTCAGAACCAGAGGGCCCAACCTTAGAATTAGAGGATA
CAGGTTTAAAACAGATGAGGAGAAATTTCTTTAGCCAGAGGGTGGTGAATTTACAGAATTCCTTACCACAGAAATCAGTG
GAGGCCAGATCATTGGAGGTATTTAAGGAGGAGATAGATAGATATCTATTTAGTCAAGGTATCAAGGGATACGGAGATAA
GGCCAGAACTTGGGGTTAGAATAAGATTTTT
>M00285:128:000000000-BF978:1:2103:7888:21487_1:N:0:46
CTTACCACCTCTTCTCCCCACCAGTAATGACATTCACCAGGCCCAACCTTCCCAATCTCCAATACACCCAACATGATGCC
ATCAACAACATTTTCCATTCCACTCCCCTTTAGCATTTAATTTTTTTTTTAAATTTTA
>M00285:128:000000000-BF978:1:2103:11179:21493_1:N:0:46
TGGTGGGTATATCGAAAGAGCTGCCAGAGGAAGTGGTACAGGCAGGTGCAATTACAATGCTTAAAAGATATTTGGACAGG
TACCTGAATAGGAAAGATTTAGAGGGATGTGGGCTAAACTCAGGGAAATGGGACTATCTCAGGTAGGCACCATGGC
>M00285:128:000000000-BF978:1:2103:5396:21493_1:N:0:46
ACGACAAACTGCGTATTCTAATCATTGGGAATCCTAAACCAAGAGCACGATCCGGTGACATTACCTCCACTTATCGGTTT
GAATGTTTCACCAATTCACTAAAATGCGAGGGCAATCCCGCAGGTTAGAATAAATGCATTCGCATTTCCGTCAGCCGAGT
TGAACACTGAAAGATGTTTAATGCTCGCTGAATTCAACTGCCATCTCGGCAGAAGCGAACGTCGCGCAGAATAAAAACAC
AGAGGCTCCGCCTGTTGAAAGTATCAGCGTTACAGCGTGAGACACGCATTTAATAAAAC
>M00285:128:000000000-BF978:1:2103:23062:21497_1:N:0:46
ATGCCTTGTATATTTTCATCCAAGTCATTGATATAGATGACAAATAACAATGGGCTTAGTGCTGACCCTTGGTGAACACC
ATTCATTGGGCCTCCAGTCAGAAAAACAATCTTCCACCATCACCCTCTGCTTTTTACTATCAAGCTAATTGTGTCTCCAA
TCAGCTAGCTCTCCCTGGTTCCTACGTGATCTAACTTTCTACAGCAGCTTGCCTTGCAGAACCCTATTCAAGGTCTTAAT
GAAGTCCATGTAGTCCACATTTACTATCCTGTCCTTATTGACC
>M00285:128:000000000-BF978:1:2103:21605:21498_1:N:0:46
TCTTCCAGAGTGTGAACTCAAGGAAAGCAACTGGCCTGGATGGTATCCCTGGCTACATCCTTAGATCCTGTGCAGATCAG
CTGGGAGGGGTACTTGCAGACATTTTTAGCCTCTATCTACTTCAGTCTGATTTTCCCACCTGTTTTAAGAAGAACACTAT
CATCCTGGCACCTAAAAAACCCAATTAACATGCCTTAATGACTAAGGCCCAATGGCTCTGACATCCACCATCCTGAAGAG
CTTCGAGAGGCTGGTCATGGCACACATTAACTCCAGCCTCCCAGACAACCTCAACCCACC
>M00285:128:000000000-BF978:1:2103:16543:21500_1:N:0:46
GATATTGGTAAAGTTTAATTGACCCATTTTATGTGGGATTTCAATCACGTATAAAGGAGTTCCATATAATTTGTTTGAAG
GCTCTCAGTACTTTATATGGTAATATTTTCATAATGTGTGCATTGAATCGGGAATATTCATTGAGAATCAAAAAAAACTG
CAGATGTTGGCAATCTGTGATTTTAAAAAAGAAAATGCTTGAAAACTGAACAGATTGGGCAGCATCTGTGGAAAAAGAGA
TGATTACTGTTTTGGGTCTGGAGCACCAAGAGCCTACAAGCAGATTATTTGGAATTCCTG
>M00285:128:000000000-BF978:1:2103:17135:21501_1:N:0:46
ATTAACCTGAGCTAGGCTTGGGCTAAATTTGTTGTTATCAGTTTTTATTAAGAATGGCAAAATGAGATTTAAAATGCTTT
TTCAGACTTTCTATTCTTATTGGGACAGTACACCTCAGCAGGCATATTATGCCATGTAGGAACTTGGTTTGTGGCTGCAT
TTCTGACTTGTGAACTGCTCACCTGGGGAAGACCAATGATTACAATTATTTTGGCTGCTAATTTGCTTTGTT
>M00285:128:000000000-BF978:1:2103:17680:21501_1:N:0:46
ATTCCTCACAATTTAAAAGGTCACAGTAAAAGTTTTACACCAACAAATGAGATGCAGAAAACAAGTATTCCTCAATTTAT
GACTGTTCCATCCATGAATTTTAACTATAACACCATTGATTGTATGATATGAGTCTTTGATTTATGAATCTCTTTTTTTG
CTATAATGAATAACTCATGAATTTCCACCCATGGAAATACATAAAAACAAAATACCAGTAACATACTTTGCCATCTTTTT
GGATGGTTTAGTTGGAGGGGACAGAAGAGTGGACCATGGGACATGAAGGGAACAATCCC
>M00285:128:000000000-BF978:1:2103:14596:21502_1:N:0:46
CAGCATTCACAAGAAAAACATAATTTAAACTTGAATCACACTTTTTTACAAGAAAGTAAGCAATTAGAACAATAGGTATA
TTTTAGTGCAATGTGATCAAAGTAGTCATAATACTGCTCAGCTCTAATAATTAGAGTTGTGCCGGTTGGTCATATAACAG
AACAGTAGAAGGGAATTACTTGTTCTTGAAGCTGGTGGTGTGGAAAGTCAGGCTGTTCTACCTCCTGCCCGACGGCAGCT
GCAAGAATATGGCATGAACCGTATGGTTAAAGACTGAATTTCAGAAAATCTACCC
>M00285:128:000000000-BF978:1:2103:22942:21503_1:N:0:46
AAGAAATAAGATCCTTGAACTGATATGTCTGCTTACTTGATAATGGTTGTAAGTGGGCCCTCTGTTGTTTTTCCCCCTTC
ACCAGTTTCATGCCACCTACAACTATGACAAATCTGATGTCCTTCTTCTCATCTCAAAATTCACTTGCTTTCATCAAGGC
TGACAAATAAGATCCTCTACTTTAACCATGAACCATATCCAAATGAGTTTGCCCCACTTAACTGAATTTGTTTTCATATT
GAATACAATCTTCTGTTTGTGCATGTTGCAGAGGCTGTTACTCCAGATGCACAGTGTACT
>M00285:128:000000000-BF978:1:2103:25859:21505_1:N:0:46
CAACATACTTTACATAGAAGTTTTAAGATAATAGACTGTATGTTACCATCCTGAGAACAATGAATAGAGTATCGTGGTTT
CAATGCCAGAGATGCAGCTAGTAACAACTTGCCAGTGACGTACACATGCTGAAAAATAAAAGTGTAAATACATTTTTTTT
TGCTTTTTCTTCCCAACTACAGAATATTCCTTTTCCAAAGTGGAGTTTCAAAGGAAAGCTATCCTTGGATTTCAATATTG
CTGCCATTTAACGAGTCACTGATACAGATATGTTCCCTGAGGGTTACACTGTATTTGTCC
>M00285:128:000000000-BF978:1:2103:12514:21505_1:N:0:46
GCCTCCTATCTTTTCTTGTAGCCACACTATTTTACTTGGTCTATTTAAGTTTCAAATCAACATGACTCCCAAAGGTTTGG
TGGTGGCTACTTAATATTACCAATAAATATTGAGGAAAAGTGACTAGGCACTTTTGTGGATAGACTTTACCTTGTAATTG
AGTGGCACAGACATTACTTGACATGCATCAGCCCA
>M00285:128:000000000-BF978:1:2103:20262:21507_1:N:0:46
GTTTTCCTGTTGGTACTCCATGAGTTTTGTGAAGAAACTTGCAAATCAATGGTTTTAGCTTAAAAAACGCTGTTTTAGCC
TAGTAAGAAATCTGGTGATATATCAAGATTACCTTTTCAGGGGTAAGAGGTACACTTCAATAAATGTTACCAAACGACTC
AGCAGCATGAAATACATACACTACATCTGTTTTCCTGTTGGCACTCCATGAGTTTTGTGAAGAAACTTGCAAATCAATGG
TTTTAGCTTAAAAAACGCTGTTTTCGCCTAGTAAGAAATCTGGTGATATATCAAGATT
>M00285:128:000000000-BF978:1:2103:12046:21509_1:N:0:46
GATATCCAGGAATTTGAATCTGTTCACCCTTTCCACCGCTGACTCCTCAATGAAGACTGGTCTCTGTTCTCCCAACTTCC
CCTTCCTGAAGTCCACAATCATTTCCTTGGTCCTGCTGATGTTGAGTGAGAGGTTGTCATTGTGACACCACTCAACCAAC
TGATCTATCTCACTCCTGTGTGCCTCCTCAGTCGCCATCTGAGATTCTGCCAATAAGCAGTGGTGTCATTGGCAAGTTAT
AG
>M00285:128:000000000-BF978:1:2103:11231:21510_1:N:0:46
AATCTATTGATTTGGATTTTTAGAAAGCCTTTGATAACATGTCACATTATTAAACAATATTAGATAGCATAGTATTTGTG
GTAATATGTTGGCGTTGGTTGAGATTGGAAAATAATGGGCCATTTTAAAATTTGCAATCTATATCAATGCTTTAGGCGAG
AGGACCATACATAGATTTACTACTGATAAAAATCTAGGTGC
>M00285:128:000000000-BF978:1:2103:5152:21511_1:N:0:46
ATGCCCCACTACTTAAAATATACTTGCATTACAAATGCATTGCTATAATTCAATGCTGGGTTCAGCTCTAAAATACTGAT
CATCCAATAACTTCCTTGTCAAGATCTTTTGCCATAGTTATTATCCACAATCTCTTCATGGTCTTTTAGCAGCGTTCAAC
CTTATTCTCTGAGAGACAGGTTTAAATTTTGTTCTCCCAATCTGCCACTGTAGCCTCAACAGATGATAACTAAAAGCCAT
TAGAGTAATCTCACAAATAGCTGGTTTATCTGTTTAC
>M00285:128:000000000-BF978:1:2103:20561:21514_1:N:0:46
TTGGATACTAACCAACTGAGCAAATGGCTGAGTATTTCAAAATACAATGAAGTAGAACATTCCAAAGATTTACAAACCTC
TGAGTTAATATTTTTTTCCTCCTCTCTGTACTAAATGGTTTCTTGTTCATGATTAAGTCTGATTTGTT
>M00285:128:000000000-BF978:1:2103:14168:21514_1:N:0:46
CCCCTGTACCTGCTTCCTTTTCTCTCTTTATCCACATCTCAATATCCCTTGACATCCCGAGTTTCCTGTACTCGTTGCCC
TTGGCTTTTACCCTGACAGGAATGTGTTGGCCCTGAACCCACGTTATTCCTCCTTTGAATGTTCAGAGTGACAATCTCAC
TAAACATACTGTCTACCACATTCCCTACTTCCCAGAGTCCATCCACAGCTCCAGCTGCTCTATGTGCTCTGCCGGGAGCT
GCAGCTGGACACACGTCCTGCAGGTGTAGTCCCTGATCTCCCATATCCCACCGGAGG
>M00285:128:000000000-BF978:1:2103:21612:21515_1:N:0:46
TAAGTAATTCTTTTGCTATATCATCGAATAGCTTTTCAGTGGTCAGAGCTACAGTTCAATAGCTGTTACCAAACGACTCA
GCGCCATGACATCCATACATTACCATTATTTTCCAATGGTTACTACATGGTTTTATGTGTAGAAACTGGCAAATCAATGG
CTACCACATTCAAATTGCATTTTTAGCACAAGAATAAATCTTTTGCTATACCATCCAATAACATTTCAGGGGTAAGAGAT
CCAGTTCAATAGCTGTTACCA
>M00285:128:000000000-BF978:1:2103:16857:21516_1:N:0:46
GATCTACACTCTTTCCCTACACGACGCTCTTCCGTCCTGATCTACACTCTTTCCCTCCACGACGCTCTCCCAACCAGATC
TACACTCTTTCCTTTCCCGACGCACTTCCAACCAGAACTCCCCTCTTTCCCTCTACCCCTGCCCTACCCTCTCACCCGCA
GCGCCTGCAGCGCGGTTAACCAGACCAGACCATCACCGCACTATCGATCCGTGTTCACAACAATACCTGGCTCAAGCATG
AGACTACCGAGACACCATCTGTTCTGATGACAGAGACCCACCGAGATGTCCTTGACATAT
>M00285:128:000000000-BF978:1:2103:16510:21516_1:N:0:46
GAAGATCTTTCCAATAAAATGAGCAGTTTAGGCTCCATGACACAAGAATGATTTCTGGGACCATGCCACCTGCCTTCCAG
AGATTCAATGTGCTTCCCCTAACCTGTTCCAGACAGTGTTCTGTTCTCCTGAAGGGTGAAGGTGCCGTTCCCTGAGGGAT
CATTCCTAAAGGTGTAAAGTGAAGAAG
>M00285:128:000000000-BF978:1:2103:16751:21517_1:N:0:46
CCAACATTAAGAGGTGTAACTGGCTCTGGGACACCAGAACACCCCTTTATTACAAAGTAAAACTACATTTCTTTTACATA
TACCCAAGCAAGCAGATGGAGCAGTGCCTTAAATGTCTCCTTCAAAAAGGTTGCTGCAATCTGCTGCAGGAACTTAGAGG
GTTCAGCAAC
>M00285:128:000000000-BF978:1:2103:23332:21519_1:N:0:46
CTCTAATACCATGAAGAATAAGGGCAAATGCATGGGAAAACCACCACCTTTCCTTCCAAGTCATATGCCATCACTATTTG
GAAATATATTGCC
>M00285:128:000000000-BF978:1:2103:15769:21519_1:N:0:46
GCTTTACCAGACATCCATTCCATCCAATAACAGAATACTGCTATATGTTATGAAGGTTTCCTTCACATTTTCATTGAACA
TTGCAGTGAACTGAGAGAGTCCTCATTCTGAAAATTATGTTCAGTGGCAACCCCGTCATATTAAAACAA
>M00285:128:000000000-BF978:1:2103:16167:21522_1:N:0:46
CCAGGCCAACCAAGATGCCGATCTAAGATGGTCCCACTCATCTGCGTTTGGCCCATATCCCTCTAAACCTTTCCAAATAA
ATCTTTCCAAACCATGCACCTGTCCAAATACCTTTTAAATGATGTTAATGTACCTGCCTCA
>M00285:128:000000000-BF978:1:2103:12099:21524_1:N:0:46
AAACTTCTTGTCTATTCCTCATAATGTTGCTAGTTGACTGTCTCCCACTGATGCCTTCTATGCGCCTCCTCACAGGTGGA
AGTACTTCCTCTGCACCCACACTATCAAAACCTTTCATAAGGCTGGGGGGGTGACCCCAATTTTGAGTCACCCCTTGACG
TTCCTTTCTTAAGAGTAAAGAGATCCAGTTGATTCCTTACTTACTCGTGTGCATGTCCTTGCATTTTTTGTGTAATCCTT
GCACTACTTCTATGCACTTTCTCTGGTGCCTCCTTCTCTCTACTTATGATATGGCGCCA
>M00285:128:000000000-BF978:1:2103:24833:21526_1:N:0:46
CATATTAACGATATGTATGAGGGTGTAGGTGGCATGATTAGTAAGTTTGTGGAGTGGCTGACAGTGGAAAAGTTGTATGA
GCTTAAGACAGCATCTAAATCAACTGGAAAAATGGGCAAAGGAATGGTAGATGGAATTTAACTGAGACAAGTGTGAATTG
ATGCATTTTGGGAAGTTAAACCAGGGTAGGATATACACAGTGAATG
>M00285:128:000000000-BF978:1:2103:9743:21527_1:N:0:46
AAGTGGAGAGGATTCCATCACACTGCTAACTTGTGCTTTTTAGAGTAAATGACAAACTGCTGATTCTGGAAATCTGAACT
GAAAATAGAAAATGCAGACAAAAGTCGGGCACCATGTGTGGAAAGAGAAACAATTAATGTTGCAGGTTTGGGATCCTTCA
TCAGAACCAAGAG
>M00285:128:000000000-BF978:1:2103:19289:21530_1:N:0:46
ATAAATCTGACCATGATTCTGGCAGAGAAGGCAAGAACTTCACTCCTGCATCCACAAGCCTGGGACAGAGAGGGCGCAGA
GGAGGTTTACGAGGATGCGGCCTGGGATGAGGAGCATGCCTTATGAGAGCAGGTTGCGGGAACTCGGCCTTTTCTCTTTG
GAGAGGAGGAGGATGAGGGGGGACCTGATTGAGGTGTACAAGATGTTGAGAGGTATGGATAAGGTAGATAGTCAGAGGCT
TTTCCCCAGGGCTGAAATGGTGGCCACAAAAGGACATAGGTTTAAGGTGCTGGGGGGA
>M00285:128:000000000-BF978:1:2103:14703:21530_1:N:0:46
AATCACTGCAGGATCCTGCCTCCAAATTTTGCTCTGCCCCAGTTCAGGATCTTAACCTGTGAACTGGCTATATGCTTCTC
CACAACTACTTTAAAACTAATAGAATTATGGTCACTGGATTCAAAGAGCTTGCTAACAGACACTTCCACCACTTACCCTA
CCTCATTCCAAGTATTGCACCCTCTCTTGTAGGTACCTCTATATATTGATCAAGGGAGATTTCTTGGACATATTTCACAA
ATTCCACTCTGGCCAAGCCTTTCACACTATGGTTGGCCCCAGACAATATTAGGGAAGTT
>M00285:128:000000000-BF978:1:2103:18308:21530_1:N:0:46
TCCTTAAGTTAATGAATGATGGAACATGAGAATAATTGGAAGTTATTTAGGGGGGGTGTCAGAATTTTCTGCATGTAGAG
AATAACAATCTTGGTCAAATGACTGAATCCAGGGCTCAAACTGAAATACAATTGGAAATATTCTCATTTGCAGTGAATTA
TGGCATCAAATGTTTGACGCTGGGTACTCCCAATTACTTA
>M00285:128:000000000-BF978:1:2103:20712:21534_1:N:0:46
CGGGTCATGAGCTGGCAGAAGAGATTTAGTTTAGCATCATGTTCAGCACAGACATGTTGGGCCAGAGCCTGTTCCTGTGC
TGTACTGTTCTATGTTCAGTGCTCATATCCAAAAAAATTAGTAACAACTGATAACCCTGTGCTGAGTTAACATTAAGATG
TGTTGCAAAGTAGCTTACTATTGGCAAATATCCCTTTAAGATGGGACATTGTGTGTGTGCACAA
>M00285:128:000000000-BF978:1:2103:15062:21535_1:N:0:46
ATCTGAATTAGAAATATATCACTATTATTTCTTTGTCACTTTGTCAAAATTCTGAAATTCCTTAACCAACAGCACCGTGG
AAGTACTTTCACCTGACAGATTGCACAATTAAAAAAGGCAACCCAACACCACCTTCTCAAGGGCAATTAGGGATTGTCAG
CAATGTCTATTTCTCAAAAAATGCAGAGCTAATGTTTGCTTATCTGCTTCTTGTCATTAAATTCTTAGTAATTCCTCTTT
TCTATAACACTAGAGGGCTTAGAAAAATAAATAACAACATTGAAGATTTGTAAACAAGTT
>M00285:128:000000000-BF978:1:2103:5695:21536_1:N:0:46
TGAGTCGATTGGTAACATTAATTTGATTGTCCCTCTTCACCGTAAAAAGTTAACTGCTGATATATCAGAAGATTGTCCAT
TTGGTTAAAATAGCGGTTTCAAAGCAGTATGAATTGATTTGGCACTTTGTACACTAAACCTAAGCTG
>M00285:128:000000000-BF978:1:2103:13359:21539_1:N:0:46
GTCGGACAATGGCAGAGAGAACAGTCACACACCCAGCATCTCCCCCACCCCCCCCTCCTTGCTCCCCAAACACCGACTGA
CCATGACTGGAGACCCCCCCACCTTTGATAACAGATGAGGCCCATTCACCCCTCTTTTTACCCCCGGGCCCGACCTTTTG
AGAGGAGGAGACTCCCCCAGGGAGCACACACCCAGTGTACCACCCCGCATGGGCCTAACACACCCCCCCCGCCCCACGCA
GAACCGGAGAGCCCACAGCCGAACCCCCAGCACCCCCCGCAAACCCCTATGCCCTCCTCT
>M00285:128:000000000-BF978:1:2103:22267:21543_1:N:0:46
ACAGTAAAAAGAGTTCAGGTGGTTTACATCCTGACTGTTGCGTTAAAGTCTTAGCTGATGAGAGTCCAAAGGCAGCTTGT
TGCAGTGATCACAGCTGATGAACGTTGTCAGCGGGGACCTTCGGAAACAGGGTTCAG
>M00285:128:000000000-BF978:1:2103:17934:21545_1:N:0:46
TTGAGAAAGCTAGTGCCAAGCATGCAAGTAAACCAGGCGGGACATTAGATCTACCTTTGGACTGCAATTAATTTTCTGAT
CTCAATCAGAATAGTAAAAGGGATAAAGGCACAGATTTTCCTTTCCAAATAAAGGCACTGCTTTAAAATCCACTGCAAAT
TATTTTTTTCTACAAGTGTCTTTTTTTTATAGCAACTTCAGGTTAGGGGTTGAAGTGTTGTTAATGTCAAAAAATCATCA
GGGTTGCATGTCTCCACCATCAGTTGCATGAAAAGCCCATCACATCATTGAATAGCCTG
>M00285:128:000000000-BF978:1:2103:13295:21547_1:N:0:46
GCTTCAAGTTATCTCTGATTATCTCAATTCATTGGAACTAAACAAAAAAAATCACAAAAGTTATAGACAAACTTTTAATT
ATATATTTTTATTTTCAATTACACCTGGGTTTAGTGACACTTAAACATATTAGTTAGAGATTTATATTCAAATACTTATA
AACACAACTTTTGAAGATGTGTCTGACAGATATTTAGAAGAGTACGTTTGTTTTCAACCACTTCATAATGTTAAAGGAAA
TATTAGCTTCAGCAGTGATATATACAATGTGAAGCAGAAATATTTTTATCAAACATATG
>M00285:128:000000000-BF978:1:2103:7564:21552_1:N:0:46
TCTTGAAGGAACCTTGTTGCCAAAGATTATCACAAGGCTCTTCTTTGTTCAAGTCACCTGTTTGAATTGCTTTGTGTGTT
TTGTACATATAGAGTGCCAGCACAGAAGAAGGCCGCTCAGTGCTCTAATTGGCCCCTCTGTTGGTAAAATTTAATCCAAT
TCCAAATTCAACTTCCCATTGAGTTTGCTTCCATCACACTCTCAAGTAGCTGTTTCCAGGCTTCTAGTTGGA
>M00285:128:000000000-BF978:1:2103:23521:21554_1:N:0:46
TTATACCACAGGCGACACTGGGGATAGAAAGAATAATTTAACCTGAAAAGATTTTACTGAAACCTTAAAGAAAGGGTTAA
CAGTAAAGCTCAGGGTGATAGGGATTAGGCTGAATGCTGGAAAAGTATAGCTAATGGACTTACCAGCCTCCCTTTTGCTG
CAATTTACATGATCTTAACAGCAGCTACGATTAGTGAACCAATGTCTCACTCTTATAAATTTGTATTGGTGTAATTATTC
TGGTAAAATAGTGCCAATAAATT
>M00285:128:000000000-BF978:1:2103:17390:21556_1:N:0:46
CTATATCGAGTTGCTCTATATACACTTGCTATGATTGTTTTATTTCACTGACTAATAAGACCATAAGATATAGGAACAGA
ATTAGGCCATTTGGCCCATCGAGTCTGCTCCGCCATTCAATCGTGGCTGATTTTTTTCAACCCCATTCACCCACCTTCTC
CCCATAACCCTTAACCTCCCCTTACCGATCAAGAACCTGTCAATCTCTGCCTTCAACTACACACGACTTGGCCTCCACAG
GCCTC
>M00285:128:000000000-BF978:1:2103:16190:21561_1:N:0:46
AACTCCATCATTGCCTGCCTATTTCAGTATTCTGTTTTGTATCTTTCAGAATTCTTTCACTAATGTGGTTTAGCTCTTTA
AAGTTTTTTTTTATCTTTTACATAACTTAATAATTATGCTTCCCATATTTGAATATTGGTTTTTTATAAAGAATTGAAAA
GTA
>M00285:128:000000000-BF978:1:2103:18187:21562_1:N:0:46
GCTTGAGTGAATTTGTAATCTGCTGCACTTTAATAAATGTTCACAAAAAAAATCAGTCAGCATCCTCATTTGTGACCCCT
TCAAACAAAATCATTAGAAGTTGCAGTTTAAACAAAAGTGCTTCCAAAGATCAATAAATATTGGCATTGATTAAAGAGGA
ATTTTGTTGGTTTCCACAGTTGCTGACAGCTTAGACCATCCCAATCTTCTCACTGACAAAGTTTACAAATGAAACAAAAG
CCCAAGATGCCTTGAACATTTTGGCATAGCTACATTTTCCCTGAGAAATCTTGGATG
>M00285:128:000000000-BF978:1:2103:11967:21563_1:N:0:46
GGTTAGGAAGTTGTGGACATGCTATGTTGGCGCCGGAAGTGTGCCAACAATTGCAAGCTGCTCCCAGAACACTCTACACA
AAAGATGCATTTCACTGTGTGTTTCAATGTACATGTGACTAATAAAGATATCTCATCTCTCTTTTACATGTTTACCCACT
ACAGGGCAGTATTTAACTCATTTTTAGCTTAA
>M00285:128:000000000-BF978:1:2103:4761:21564_1:N:0:46
GCCTCCCTGGAAAAAATTAACCTGGGATTATTGCCAGTCCCAAATTCAACAAGCCGAGGTGATGACACACAGGATCCATA
GCTGGGTAAGTTATTTGATTATTTTCCAGCCTTGCCAGTCAAAATTAAGTGAATCTTGGAAGGAAATTTTGCATGGGGTT
CAGGTTGGTGCAATTATAGGTGTTCCTTCCTGCTGTGGGTTAAGTCCAAGTCATCTACCTATACTGATCCCTATTATACA
>M00285:128:000000000-BF978:1:2103:19330:21565_1:N:0:46
CACAAAACCCATGGAGTACCAACAGGAAAACAGTTGTTGTGTATGTATTCCATGCTGCTGAGTCGTTTGGTAACATTTAT
TGAAGTGTACCTCTTACCCCTGAAAAGGTAATCTTGATATATCACCAGATTTGTTACTAGGCTAAAAGAGCGTTTTTTAA
GCTAAAACCATTGATTTGCAAGTTTCTTCACAAAACTCATGGAGTATCAACAGGAACACAGTTGTAGTGTATGTATTTCA
TGCTGCTGAGTCCTTTGGTAACAGTTATTTAAATGTACCTAGATCGAAGAGCACACGTCT
>M00285:128:000000000-BF978:1:2103:21319:21566_1:N:0:46
TTGAATCTACCCCTGAATGATGGCACCCACCATTGAAGCCTTGCCATCAATGATGATTCCTCTGGCTGCTTATCAGAATT
GACTGTTTACATGGACTCTCTTGTTTTTATTAGTTTCCCTTTTATCTCTGTTGCGTCGGTGTTGCGCCGTTCGGTCCCCC
TGCGTGTGTCTCGGTCTCGTTATATCCGTGTCCTGGGGGGCTGGATGGCAGTTCCCATCATTTCCCCCACCACTGTACCT
TCCTTCTAGAGATCCCGAGTGGGGTGGGTGTTTCAGGAGCTGGTGTTTCCCTTTTTGCA
>M00285:128:000000000-BF978:1:2103:24827:21573_1:N:0:46
TCTCTCAGTCTTTCAGTGGAGAGGGATGTGACCAGTTTCTTCCTTGGTGTTAACTAAGTAGCCCATTTCAGCTTGGCACT
CGTCAAAATGTTATAATTGGTGCCGGTACCTCTGCGTTA
>M00285:128:000000000-BF978:1:2103:23172:21573_1:N:0:46
ACAAATCAATGTATTCTGCTTTGAACAGGCTTTTTCTGCCAAATGGGAAATCTTCTGATATATCAACAACTACCTTTTCA
GGTTTAAGAGGTGCTGGCAAATAAGTTTTGC
>M00285:128:000000000-BF978:1:2103:21627:21574_1:N:0:46
AATTAACGATACAAAAAAGCAGAATCAACAGAGTTGGAGGAGCTTTGAGGGAGATGATCAACAGGAATGAAAAATTTGAA
CATGAGTTGGCTTTAAAATTAAGTTGTTGCCAGATTCCTCCATCGGTAGTATCTGCGTGAGGCAATGCCTCAAGAAGGCA
CCGTCCATCATCAGAGATCTCCACCATCCAGGCAATGCCATCTTCTCACAGCTACCATAGGTCAAGAGGTACAGAAGTCT
GGAATCCCACACCACCAGGTCCAAGAACAGCTCTTCCCTTCAGCCATT
>M00285:128:000000000-BF978:1:2103:17875:21575_1:N:0:46
GCCCCAGAACCAATCCCTGCGGGACACCACTAGTCACAGCCCTCCAATCCGAGGGCACTCCCTCCACCACAACCCTCTGC
TTTCTACAGGAAAGCCAATTCCTAATCCACACAGCCAACCTCCCCTGGATGCCCCGACCTCTGACCTTCTGAAGAAGCCT
GCCATAAGGAACCTTATCGAACGCCTTACTAAAATCCATATAGACTACATCCACGGCACTGCCCTCATCAAGCTTCCTCG
TCACCTCCTCAAAGAATTCTATCAGGCCCGTTATGCAAGATCTTCCCTTCACAAAGCCAT
>M00285:128:000000000-BF978:1:2103:11003:21577_1:N:0:46
AGGAAGGGGAGGATGTGGAATTGGATGTGGGAGAGCAAGGCGGATTACTGGGAGGTGGAATTGTTAAGCAGCCCTGTGAC
TGGATGCACGGCTCTTCTCTGCTCCCTGCAGCGAGATTTACTTCAGGCATCCCAGCACAATGAAGCCAAAGGTGGTCATG
GATGTGAAGGCGGACAGCATTGGAAAGCTGGTGACTGTCCGAGGTATCGTCACCCGAGTAACAGAGGTCAAGCCCATGAT
GGT
>M00285:128:000000000-BF978:1:2103:11369:21578_1:N:0:46
TAGCAACATTGAACTTTTAATGATGGCAGAGACCAATATGTGCATGTTTATATGTGTGTGTCAGTGTAACATGGGGAACA
CTTTGTGGCTACATGGAGCCAAAACATCCACTTAAAATATTATAATGGTGAGATGTTTCTGGGTCTGATTCCAGTTGCCA
GTCGTTGTGAGGAAAGAACTAATTATCCTTCACTCAGGCCTCAGTTTGAAATTACAGGTTGGGCTCTGGTTACCTCATCA
GAACCTAATCCTGTTTTGCCTGTGCATTAAAGTCTCCAATGCCTGTAACACGGATC
>M00285:128:000000000-BF978:1:2103:15962:21578_1:N:0:46
TAATGTTCTCTTCCATATCCTCCTTATCCAGCATCAGAGAAATTTACATAACCTGTGGCAGTTTATGAGCCCAATGTTCA
TAGACAAATGTCATTAACATGGGTCAAGGAAGGCCTGCCATGTTTGACATTGTTCCTTTCCCTTTTG
>M00285:128:000000000-BF978:1:2103:22400:21579_1:N:0:46
TGCCTCTCTCGTACTCTCTCACCTCTCCTTCTTCATCTTTCCCCTCTTTCTCCCTCTCTCCCCATGTTCCCCCCTCTCTC
CCCTATCTCTAACTTTCGCTCTCTCCTCCTTCTCCGCGCTCTCCCTATCCCTCTCCCTTCATATCTGTTTC
>M00285:128:000000000-BF978:1:2103:5731:21583_1:N:0:46
GTGAGTACAAGATTCGTATAGTTAAAAATGCTTGAATTATAACAGAGACGTTAATAAACCAAAAGAGATTCTTTTGTTGC
AGCTGTTTAGTTAAATCATAAATCCCAGAGCACAGATGCTCAAGACAAGAGGACGTGGCTTTAAGGTATTGGGTGGAAGG
TTCAGGGAAGATGTCAGAGGGAAGTTTTTCACCCAGAGAGTGGTTGGCGCATGGAATGTGCTGCCTGGGGTGGTGGTGGA
GGCAGATACGTTGGACAGGTTCAAGAGATTGTTAGATAGGCATATGGAGGAATGTGGAAT
>M00285:128:000000000-BF978:1:2103:13752:21585_1:N:0:46
ACAAGAAGAAATGCAGTTAACAAGGAAATTGGAAGAAAAATATAAAACTCTTTCATGACTACAGGATGTACAAAGTGCTT
CAGAGCCAACAAAGTAATTTTGGAGTTTGCAAGTTGCAGTCAGTCATGTTCTTAATGCTGCAGCCAATTTTAATGCATAC
ACACAAACAGCCTCATGGTAATTATCAAATAATCTGCTCGTCAGTGATATCAATGAAGGGTGTATGTATAAGTACATGTA
TTTCTATACACTGTACAGATTATGG
>M00285:128:000000000-BF978:1:2103:6484:21586_1:N:0:46
TATCTGGAATGAGCTGCTGGAGGAGGTGGAGAAAGCAGGAACAATTACAACATTTGAGAAGCATCTGAACAGGTACTTGA
ATGAGTGGGGCATAGAGGAATGCGGAATTAATGCAAACAAGTGGGATTAATATAGATAGGCATGACGGTTGGCATGGATA
CTGTGGGCCGAAGGGCCTGTTCTTGTGCTGTACGATCCTATAACTGAGATTAACCAAGATTACTCCATTTTTGGCCAGCA
ATGGACCGCGTGGCCTCCTCCACTCAAAATTTCTGTGATCTATGATTTTCTGTTTTTATT
>M00285:128:000000000-BF978:1:2103:9233:21587_1:N:0:46
GCTATTACAGCCCCAGCAACCAGTGTTCAATTCCCGCTGCTGTCTGTACGGCGTTTGTACGTTCTCCCTGTTTCTGCGTG
GGTTTCCTCTGGGTGCTCCAGTTTCCTCCCTTCTTTCAAAGGCG
>M00285:128:000000000-BF978:1:2103:14243:21589_1:N:0:46
AGCAACATCACATCAAGTATCATGGCCAGACATGCGGGAAGAGGTAAGATTAACATTTCAATTAAAAATCAATCTCCAGA
AGCACAGAGCAGTAAAATATAGCACCTCCTGCAGAGAGTAGTTGTGTCAGCAAAATTCATGCACCCAAAAACAACATATG
TTAGG
>M00285:128:000000000-BF978:1:2103:15601:21589_1:N:0:46
CATCTTCCTTGAGCACAAGACAAACCAGTCTCCTTCCACCACCATCCTTCTGACTGAACTTGCTCTTGCACTGTACAGTT
CTCCTTTAACTCCACTCGCTTCCTCCAAATCAAAAGTCGAGTTACGGAAACCCACATGGGTCAAAACCGTACATCCCTTT
GCATGGTATATGGAGCAGTCCTTGTTTAGGCCTACTTGGATCTTCTATGACCTAGATGGCTGTGATGGTGCTACATCCCT
GATCTCACACAACTCAAATGTTTCATCATTTTAGCAGCCACGTTCCTCCTTGCAGTCACT
>M00285:128:000000000-BF978:1:2103:7925:21591_1:N:0:46
AGGGTAAGAAGGGGCCATGAGATATTCCTGGCAGATAAGGTAAAGGATTATCTAGAGGAGGTTCTATAAATGTATTTAAA
AAAATGAAGTTTGGGAGAGAGTTGGTTCCCTGAATGAACATTGGTTAGGCCACACTCAGAACAGTGTGTGTAATTCTGGT
TGTCACTCTACAGGAAAAATATGGGCAAACAGGAAGGTGTAGTAAAGATTCCCTTGGGAGTGGCCTGGACTGGAGGGATT
GACCTACAAGCAACGATTGGATTGGCTGGTCTGTATTCCCTGAAGCAAAGGAGACTGAA
>M00285:128:000000000-BF978:1:2103:17171:21594_1:N:0:46
GGAGTAAATCAACTGGGCAGCGTCGAAGGAGAAAGGACAAAACAACTGGTTGAATGTTCCAGGTTAACGACCTGTCATCT
GAAGAGAAAATCTGGCATAGAATGAGAAGACTGTATATCTGGGAATGCTGTGTTCAATGT
>M00285:128:000000000-BF978:1:2103:17029:21595_1:N:0:46
GATCAACTTCTACCGCCGTTTCCTTCCCTCGGCAGCGCAGACCATGCGTCCTTTGTTCACCCTGATGTCGGCAAGGTCAT
TACATGGAATTAAGAAGCTGCGGCTGCTTTCATCAAGCCAA
>M00285:128:000000000-BF978:1:2103:6986:21596_1:N:0:46
GACCGTGGGCCAGTAATGGTCGCCCTTCCTCAGCTGACACTCATCTCTGCGGCACCCACACCCCCACCCCCCCCCCCCCC
CCCGTTCCGACCCGGGGCCGTGCTTCGCCCCCCTCCCAACCCACCGCCGGCTTACGAAAACAGCTTCGCCTTGGGGCCCC
CTCGCTCCTCGCCGCCGTCCATCAGGCCCACCCCCCCCCCCCCCCCCCGCCCCGCCCCCCCCCACCGCCCACCCGCCCGC
GCCGCGAGTGCCGCGCACCCCCCCCCCTCCCCCCCCTGCTCACTCCCTCTACCTACGCCC
>M00285:128:000000000-BF978:1:2103:8847:21599_1:N:0:46
GTGTGAGTCCTTTGGTAACAGTTATTCGACGGTAACTCTTCCACGTTAAAAGATAGTCGCCGATGTAGGAACAGTTTCTA
TTTTGGCTAAAACAGCGTTTTTAAAGCTAAATACATTGATGTGCCACTTTCTTCACTAAACCTATGGAGTAACTATTGGA
AACCCAATGTCCTCTATGTATTTCAAGGTGCTGAGTCGATTGGTAACCGTTATTAGAATGTATC
>M00285:128:000000000-BF978:1:2103:7268:21602_1:N:0:46
CATACATTAGTGTGGGATCATCAGACGATTCTGATTGATATGGAGAAGAATAAAATTCCTGAAAATATTTATTAATTTGA
ACAGGATCTATTGTATAGGTACCATCTGGTTTACGAATTTTATTAATTTGACGTTTAGATAGAGTGGCTTTCAATTGGTT
GGCTAATAATTTACCAGACTTACCGCCATGTATATAAAATTGACTTTTATTTTTAAGCAGTAGATTTTCAACTGAAGATG
>M00285:128:000000000-BF978:1:2103:24695:21604_1:N:0:46
CAAAAGGGATTAGTTATCATTGGCTTAATTAGTTCAGCACATAATGAACCACATGGCCTGTTCCTGTGTTGTGCTGTTCT
ATTTTCTACATTTTATGTTCTACATATTGTTCAAATGCAAGAAACTGTTAGCTGGCTGGAGATTTTATTTTCACTAATCA
GAGAACAAGT
>M00285:128:000000000-BF978:1:2103:8109:21605_1:N:0:46
GTCCTGCTCCACAGGCTTGTGTAACAATTTCATGTTAGCACTTCGGTACGGAGCTGATGGCATTGCTGCACTTTTGGGAT
GTCAAAGTTAAGCTTCGACATTGAACTTGCTTTGAGATAGATGCAAAATATCACACAATTCCATTCTGAAGAACAGCAAG
GCGAGTTCTGCCTGTTACCC
>M00285:128:000000000-BF978:1:2103:5744:21606_1:N:0:46
CATTCAGTCATGGCTGACTTTTTTTCAACCCTATCCCTGCCTTCTCCCTTCACCAGTCCAGGACCTATCGATCTCTGCCT
TAAATACCCCCAATGACTTGCCCTCCACCGCCCTCTGTAGCAATGAATTCCACAGATTCACCACCCTCTGGCTGAAGAAA
TTCCTCCTCATCTCAGTTCTAAAGGGACGTCCCTTTATTCTGAGGCTGTGCCCTTGTATCCCGGACTGTCCCACTGAGGG
AAACACCCTCTCCACGTCCGCTCTATCTAGGCCTTTCAGTATCCGTTAAGTTTCACTGA
>M00285:128:000000000-BF978:1:2103:8676:21608_1:N:0:46
TGAAATCAACATTTGAGTCAGAAAATACATATTTTTTTTTTAAATCCAAGCTTTCATACTGCTTCAATCAAAAAGTGAAT
AATGCTATATGTACAAGAGAACTGGCAAAATGTCATCATTTTTTTAAATGACTTTAAAGATTATAATTGTCACTTTTAAT
AACTAAAAATAGAAAGCATACAATTCCCAATTTTCATTTATACCTATATCAGAAACATTTTACCTTATTAAAATAGTGCA
TTTTTATTACAGTATCAGGGCTACAAAACTATTGTACAATTACACAGTATATAGCAATAC
>M00285:128:000000000-BF978:1:2103:21996:21609_1:N:0:46
GGTTGTGACAATAAAACTGATTCTGATTCTGATTCTGATTCTGAGAAACACTGACAAAAAGCATCACCCACTCCTGCCAC
ATAGCTGAACGGTACCAATGGGATGCTTGGAGGCAATGGTACACTCCAAATATTGAAACTAACTAAAAGGAATCCTGCAA
AGGCTTCCCGAGCACATTCTCAGTTTGAAGTTCATCAGACCAAGTGCAGTGAATGTTCATTTTGTCCCCGATCTCCTCCC
CTCTCCCTGAGGCTCTTTCACGGTTACTATTCTATTGAAGCTCAAGGGATGATTGTACTG
>M00285:128:000000000-BF978:1:2103:10924:21612_1:N:0:46
GACTTATGATCTTAGCAATGATGAAGGAATGGTAGCAAATTTCTGAAGCTGGGATACTAAAGCAGCAAAGCTATAGGTGG
TGGTGTTACCACGTGTCTGATGCCCCTTCCTCCTGGATGATAAAGGTTGTAAGTTTGGGGAGGTACTGTCAAAATTGTCT
TGCCGAATAACGGGGGTGCAAGATGGAAGAGCACACGTCTGAACTCCAGTCACTCCGCGCAATCTCGTATGCCGTCTTCT
GCTTGAAAAAAAAAAAATCTTCTGATCCGCCGACCGTCAGATTATCACTAACAGTTAACT
>M00285:128:000000000-BF978:1:2103:12705:21613_1:N:0:46
TGGATGGAATGACTTCTTTCTTTTGCTTACCAAAAGATAAGGATCAATTCTGTTTGTCCTTTCACAAAAAGCTGGTTGGT
GTCTTTCCCCAAAGTAAAACCGTGCAGGCTGCTAAAGCTAGTAAACCATGGGGAGGGGCTTCGGGGGGGGGTGGTTAGTT
GGTGGTGGTAGTAAGGAAGGAAGACCCATTCATGCATTTTTGATTTGTACTTTAACTGCTAAAGGGAAGATAATTGGGTA
TTTTCCTCCCATGACCTTGAAGGAAGAAAAATAGATTTCAGGTTGATATTATTGTCATT
>M00285:128:000000000-BF978:1:2103:20660:21614_1:N:0:46
GGGGTCCCGGGACGGAGTCACCAATGGGGTCAGACACACACTGGTGACTCAGGAGCGGCGCAGAGACCCAGGGCTCCCTC
TTGGCCCAGGAGAAAGCCGCCAGCTCCTCCTGGATCACCAGCACGTGCTGGAGGAGCTCAGCGGCTCAGGCAGTCCCGGC
AGTCACTGGTGTCTCCAGCTTGTTCTGGCTCTTGGCAGCAAAGGCAGTGGGTGGGATCAAAATGTTCCACACCCCGAGGG
CCAATAACACCCTCCCCCCTCTCCAATGCTCCCCCCCCATCCTACCTCAGGCCCTGGGTC
>M00285:128:000000000-BF978:1:2103:17727:21616_1:N:0:46
GTGGGAAAACAGTCCCTCTTGTGTTCATTCATCTCATTACTAGAGCTTCCATGACACTGTACACCCTGCCACTTTTTTTT
GGCCCACGGGTTCATTATCTTGGTTTGCTCCACTCGCCTTTATTGCGATCTGTGCCATATTCCAGACTCCCTCAGCATCT
GGGCTTGGGGGCTGATTTAGGTTAAGGGGCTGATTTAGGTTAAGGTGCTGATTTAGGCTAAGGGGCTGATTTAGGCTAAG
GGGCTGATTTAGGCTAAGGGGCTGATTTAGGCTAAGGG
>M00285:128:000000000-BF978:1:2103:12168:21617_1:N:0:46
CTGATTGAGAAAGACCTTCCTTTTAAAGTTCTCATCTTTGTTCTCAAATTGCTCCTGAGTTTCACCCCTCCCTCTCTCTG
TATCTCCTCTGGCCCAATGACACTTTGATTATGGTGTCTTGCTCATTACCAAATATCTTTGATCTCAAATGGCCCTAGGT
TTTGGAATTTTCTTATTAAGCCTATTCACCCATTTTCCTCTCTTTCCTTCTTTAAGATGTTCCTTGGAATTTGACTCTGA
CCAAGCTTTTGGTGATATGCACTAAATCGTAAATGGTTGATAATGTATCTGTTCAGTGC
>M00285:128:000000000-BF978:1:2103:9342:21617_1:N:0:46
TCAAATGAATAATGACTTCTCTCATCGAGCTGTGAATCTTGTAAAATCTTAGCATGATTAGGCTCAAGGTTGCATAGCCC
GCTAGCTGTAATAAATAACAGAAACATTATGACAGCTGAAATATAACAAGTCATCTCAATGGTAATTTATAGCCTGGATT
TCCACCACATGAACAATTTCAGTGGATCTAACAAAAGGGGATATCGGAGAGTCATAATTGTTGAAATCATTTTCCGCTGA
CCCTGACAGTCATTACATTTACATTACATTTAAGTGCAGTTTGTGTGCTTGCCGCCATCT
>M00285:128:000000000-BF978:1:2103:20986:21618_1:N:0:46
GCAGTCTGTTACAGGGCCAGGAATTCCCCTAGATTTGTTAGATTCCAGGAGAGTTATGCTTAATTCCTGGCTCCCTGCAT
TTACTCATCTAAATTCAACTCTCTTAATTCACAGCAGAATCACAGAAAACCAAGATTGAATTAATAGTTTAATTACAGAA
AGAATTGTTCATGCAATTTTTGGGATAGAACTGGAAGCTGGAAATAAATTTAGTTCAGTCTGCAGCACAAGTTAATCAAC
AGGAAATTTGAATTAAACAATTGGTCTTCATTTGCTAATAAGGATTGGTTTATCATTATT
>M00285:128:000000000-BF978:1:2103:19327:21618_1:N:0:46
CAGACTGTTCAGAAATCTGATGGCGGAGAGAAAGAAACTATTCCTGAAACATTGAGTGTGGGTCTTCAGGCTCCTGTACC
TCCTTCCTGATGGTAGTAATGTGAAGAGGGCATGTCCCGGGTGATGAGAGTCCTTAATGATGAAGAAGTCTTGACAAATA
ACTGAAGTGTATTTTGTAGATGGTACACACTGTGGCCACCGTGCCCTGGTGGTAAAAG
>M00285:128:000000000-BF978:1:2103:5845:21618_1:N:0:46
GACATTTAGTAACTACAGGAGAACAATTGTAGTGAATGTATATCATTGTGCTGCGTCGTTTGGTAACAGTTCTTTAGGTG
TACCACATACTTCAAATAAGGTAATCTCTGATATATCACCTGTTTTCTACTTTGGCGAAAACA
>M00285:128:000000000-BF978:1:2103:21322:21621_1:N:0:46
TCCAGCGGAACCACATCTTTCCTATATACTGTGGCGATCAGAACTACACACAATACAGTCTAACCAGTATTTTGTAAAAT
TGTAACATATCTTCCCATCTTTTATACTTTAAGCCTTGACCTATGAAGGCAAGCATGCCAAATGCATTCTTCACCACCCT
ACCTACCTTTGCTGTTGCTTTCAGGGAACTATGGACTTGAACTTTAAGGTCCATCTGTTCAACTTCCTTTATGCCCTACC
ATTTGCTGTATACTTCCCACAATGCATCACTTTGCACTTGTCAGGAGTAAATTCCAACTG
>M00285:128:000000000-BF978:1:2103:24653:21622_1:N:0:46
AGAAACTAGGGTAGAAAAAAATGGAAAACTGGTCAATGGCTGATCATTATAGGGCCAAGAACTCACACTAACACTTATCT
GTGTTACAAATTACTGTACATCTTATATTATTCTCTGCCCTAACCAGAAAAACAACCAATGGAAGGAATGTAGCATATCA
GCACTCACCTCACCTTCAGGAGCTTATTCCACAGCCTCCTTATGTTGCAGCTAAATGAAGAAATATTTAACATATTCCTT
ATTATGCATTTAACCTATTCAGTTGCAACATTTACTCTACAAAGAACATCACTTCATTAT
>M00285:128:000000000-BF978:1:2103:14109:21622_1:N:0:46
TTTAAGAACCTACAGAAAGAAACTAAGAAGGTCATTAGAAAAGAAAAGAGAAATTATGAAATGAAATTGGCAGAGAACAT
TCAAAAGGATACCAAGAGTTTTTTTAAATATATAAGAAGCAATAGAGAGACGCGGGTTGATATAGGACCGTTAGAAAATG
AGGCGGGAGAGATTATTATGGCTGATGAAGAGATGGCAGAGGTGCTTAATCAGTATTTTGCGTCGGTCTTCACGGTAGAA
GATATTAACAATATACCGGTTAGTCAAGGGTCTGGTGGGACGGAATTAAGGACAGTTC
>M00285:128:000000000-BF978:1:2103:23518:21623_1:N:0:46
GTTAAAGCAGAGGGCCACTGATTCATTAACATATTGATTTGCTAACCTGCCTCCTGTAAAGTGAATTGGCTGCCAACCAC
TTATCTCACTCTGCTGAACCCAGTGAGTGGGTCAGAGCCTTGCTGAAGTCAGGTTTTGTACTTCTAATGAAGATGAAAGA
GAGATCGAAGATCACACGTCTGAACTCCAGTCACTCCGCTAACTCTCGTATGACGTCTTCTGCTTGAAAAAAAAAAAAAA
AGCAAGATCAAAACACAGACCTGCACTCACCGCGCGTTATCTCTACTTTCGACCCTGAGT
>M00285:128:000000000-BF978:1:2103:4670:21624_1:N:0:46
AAGGGACAAACGCCTTTGAACATAAAGCAGACTGCAACATAATTATGGTCCTGGTATAAAGTGGTACTCACTTTGAATGG
TGCTGATGTGAGGACAAACCTGACTTCATAATCAGAATACAAATGAATGCTTCAGTACAAAGCCAAAAGAATCTTTGTAA
TTCAAATACATCTTAAAAAAAACAAAGACAAAAACTAAAAGGGCCAAATGAATACTTGCTAGAATTTCCATTGTGTCAAA
TCCCCCTTCATGATTATCCATAGCTTTAGGTTGTCACCCATGAATTTATTCACATCTTG
>M00285:128:000000000-BF978:1:2103:5501:21624_1:N:0:46
AATTAAATTAAGTAGCGACTCAAATAATCTTAAAGTGAGTGTACTGAGGATGGTGCACAGGCAGAAGGGATTTAGTTTAA
TTTGGTATGGTGTTAGGCACGTACGTCGTGGGCCAAAGGGCCTGTGCCTGTGCTGTTCTGTCCTACGTTTACCCAAGTTC
AGGACGACACTAAG
>M00285:128:000000000-BF978:1:2103:10365:21626_1:N:0:46
CATCCAAGTCATTTATAAAAATCACAAAGAGCAGGGGTTCCAGAACAGATCCCTGCAGAACACCACTGGTCACCGACCTC
CAGGCAGAATATGCTCATCTACTGCCACCTGCTATGGGCGAGCCAATTCTGAATCCACACAACCAGGTTTCCCTGGATCC
CATGCCTCCTGACTTTCTGAATGAGCCCTCCATGAGGAACCTCATCAAACGCCTTACTAAAATCCATGTACACCACACCC
ACTGCTCTACCTTCATCAATGTGCTTTGTCACATCCTCAAGACTTAGATCGGCAGTGCAC
>M00285:128:000000000-BF978:1:2103:20137:21627_1:N:0:46
CAAGGTGCTGGAGGCGTAGGAGGAGCCCAGAACTAGAGGAGTGCAGGTATGTCAGGGTGTTATCAGGCTGGATGAAGTTG
CAAAAGGAGGGACGTGTGTGATTATACCCAATAGAAGAACAAGGAGAGTAGCATTCCCCAGGATTGATGGTGTCTCTGCT
TTTCCCTGTATTCATTAATGGAGGACTGAAGGAACAGAGATAGGGTGAGGTTGGAAGGCAGGATAACTCGGGTAGGCAGC
ACCAGGAATGTAGGCAGCGTGCTGG
>M00285:128:000000000-BF978:1:2103:19815:21628_1:N:0:46
ATCCAGTTTGACATTTATTCCATCATCAAATGATACATTACATTTTCTTTCGAAATGGAGATGGGCAAATTACTGGAGTG
TCAGTGGAGAAGGTACCAAAAACCATTACTTATACTTTAGTTATGAAAATGGA
>M00285:128:000000000-BF978:1:2103:18657:21629_1:N:0:46
GCCAATCATTACCCAAACCCTGGTTGATCTGGATCCTGTCGTAGTCTCAGATATTCCCCTTGACTCTCCACTATACAGAT
CATATCAGATCATACCAGTTTGGCACAGCGTCATTTCCATCAGGTTACAACGAAATTCCTTGCTTGCGAGACCGTCACAG
AATAAACGGCACATTTATTAATAATTAATACATAATGACTTTAGCGAAGATCACAAATAAAGAAATGTGCAAAGGTTGTA
GTGCAATGATGAAGCGTAAAAGGAAATGCTGACATTATGGTAACAGAGACGAAGTTT
>M00285:128:000000000-BF978:1:2103:6868:21631_1:N:0:46
CTTAAGTCTATGCCTGGAAATATTTATCATATCATTGTGATTATATTACCATTGGCCTTAAAATTCAAGTCAACCTTATA
CTGGGCCAGATTGGCATAAATCTGGTCAGAATGAACCTATTTTGTTCCTTGTTCCACCACAGTAAAATTCATTTGTGACC
ATGGCTTTGAACCCGGTAAAATTATATTGCTTGGGTATGTCAGACATATTTAGGACCAAGAGGTGTGAGTTCAGTATGGA
TGT
>M00285:128:000000000-BF978:1:2103:13309:21632_1:N:0:46
AAACGGCCAGAATCAGAATCATATTTATTATCAGTGACATATGATGTGAAATTTGTTGTTTTGCGGCAGTAGTACAGTGC
AAAGACGTTAATCTATAAATTACAAAAGTAAATAAATAGTGCAAAGAAAAACAATAACAATGTAGTGTCGATGGGTTCAT
TGACAGTTCAGAAATCTGATGGCGGAGGAGAAGAAGCTGTTCTTAAATTGAGTATGGGTCTTCAGGCTCCTGTACCACCT
CACTGTTGGTAGTAATGATAAGGGGGCATGTCCTGGATGGTGGGGCTCCTCAGTGATTG
>M00285:128:000000000-BF978:1:2103:19521:21635_1:N:0:46
TAATCCTACTATAATAACATTCTCATCACAAATCTCCAGTCCTACAAACTGATCAGACCTTTAATTCCAGCCTACGATCC
GCCAGTATTTAAAAATCACTACTACTGGTGGATCAACTACAACTGCTGAGACCAAATACTCTGGAACTCCCAAAGAGGAA
ATGAAGGGGAAGAGTTTAACTACTGATGAAGCTTTTCCCCAAATCTACTTGGATCCCTGGTGTCACCTTGCAGTTTTAAG
TATACTCCAGAGAAACAGTTG
>M00285:128:000000000-BF978:1:2103:6681:21636_1:N:0:46
ATCACTTCTCAATGTTAATTGCACCTTCCCCCTTTACCTATCCCCAAACATTTTGTTAACATATGCAAATCTTTGCTTTG
TGTCGCTTATTCCTAAATCCAAAGCGGTATACGATCACAAACTATGGCATATAAATTACAGAGTATTGTGGTTTCAACTC
TGCTCCCCATGGAAGACTGCTTTGCACTTTCTTCAAATCTGCATAACTCCTCTTAAACTTTTTTTGTTCTCTGCTTTCTG
TACTTTTGGCCAATTTGTTATTAGTTGACAAACTTGTCCCCTGATTCCTTATCCCTTCAT
>M00285:128:000000000-BF978:1:2103:12199:21639_1:N:0:46
CAACCAGCTCGGCTGTCTCCCGAGCTGTAGGGAGTCTGGAAAGGGCCACAAAATGCACTGCTTTGGAACAGCTGTCCACA
ATGGTGAGGACAGCAGTGTTCCCATGAGAAGGGGGCAGTCCCATGACAAAATCCAGGGTGAATAATGCCGACCAAGAGAA
ACTCATTGATGTACTTCTCCAGTACCTCCCTCTCTTGTTGGGACAGGTTATATAGCCGACTGGTAGGTAGCAGAGCCCCC
GGGAGGATGTTGATTGCATAATTGTATGTGCAGTGACGAGGCAGGGAAAAAGCCCGTTGT
>M00285:128:000000000-BF978:1:2103:17098:21639_1:N:0:46
CTTTCGGCCCTCCAAGTCCACGCCGCCCAATTTATTTAACCCCCGCCAGATTAACCTACCCGTACGTCTTTCTAATGTGG
GCGGAAACCGGATCACCCGGAGGAAACCCACGCAGACACGGGAGAACGTACAAACTCCTTACAGTCGGCGACCGGGATCG
AACCCC
>M00285:128:000000000-BF978:1:2103:20538:21643_1:N:0:46
GGTGGTTTATGTGTTTGCTGTTTAGGGCTGTCTTGTAACACGATAAGAAGATAAAGCCTTGAGGTGCAGTGCAAGGTGAA
AACGGTTGCAAGTTAACTCAATTGCGGTCCATTCTTAATTTTTTTGACTTATAAGTTATACATTACAATAAGTCTTTACA
AACTATTTTAAATGTCAACCGATTTTGTTTCTTGGGATTTCACTATGCTGTGCACATATTTTTCTCTCTCCCAAACAATC
TTGCTCCTGTTGTTTCTTATTTTAATGCATTATTTAAATTGTAAACTGACTGAGTCACTT
>M00285:128:000000000-BF978:1:2103:13676:21643_1:N:0:46
TGCAATGATTATGGTCTGTCGGTACTCCCCAGGAAAACTACTTAGGCCAGTTTCTAAGCGGCTGTCCAGTATGGTTACCA
TGGTGCAATTGGGACAGTCTTTGTTCTAGTGACAGATGGGGGAGGG
>M00285:128:000000000-BF978:1:2103:18195:21644_1:N:0:46
AGTATTGGTATTGGTACTGGTTTATTATTGTCACTTGTACCAAGGTACAGTGAAAGACTTGTCTTGCATATCGATGGTAC
AGGTCAATTCATTACACAGTGCAGTTACATTGAGTTAGTACAGAGTGCATTTATGTAGTACAGGAAAAAACAGTAACAGT
ACAGAGTGAAGTGTCACAGCTACAGAGAAAGTGCAGTGCAATAAGGTGCAAGGTCACAACAAGGTAGATCGTGAAGTCAT
AGTCCATCTCAATGTATAAGGAAACTGTTCAATAATCTTATCACAGTGGGGTAGAAGCTG
>M00285:128:000000000-BF978:1:2103:9965:21644_1:N:0:46
TCTTGAACTTAATTTTCCCGTCTCCTATTTTCTACACATTCCCACCAACTCCCCTGCCTCCTGCCCCCCCTACATTCTCC
CACTCCTCAACACACTAGGGGCAATTTACAGTGGCAGATTAACTACTCATCACACGTCTGTGGGATGTGAGAGGCAACTG
>M00285:128:000000000-BF978:1:2103:23686:21647_1:N:0:46
GGGCTGAATGGTCTCCTGCATCACAAAAGTATAATTAAATTTACAAATTAATTGCTATGATCTTTTGGGAAATATTTAAC
ACCACACATGGTGACCAGTGGTGTTCTGCAAGGAATCTGTGTTTTTTATATATACTGTATGTGTGTGTGTATATGATGTG
TGTATATGTGTATGTGTATATATATGTGTATATACATACACACACAGCAGGATATAGACCAACTGGAAATACAGGC
>M00285:128:000000000-BF978:1:2103:21008:21652_1:N:0:46
TTTTGGTAAAGAAGGTATTTGGCATGTCTGCTTTCATCTGTCAGGGCATTGAGTACAAGAGTTGGGATGTTGTGTTACAG
CTGTACAAGACATTGATGAAACTGCATTTGCAGTATTGTGTGCATTTCTGGTTGTCTTGCTAGAGGAAAGATGTCATTAA
GCTGGAAAGGGTACAGAAAAGATTCACAAAGATGTTACTGGGACTTGAGTTATAAGGAGAGACTGGTTAGGTTGGAGTTT
ATTTTTCACTGGAGC
>M00285:128:000000000-BF978:1:2103:23251:21653_1:N:0:46
NNNNNNNNNNNNNNNNNNNNNNNNNNNNNNNNNNN
>M00285:128:000000000-BF978:1:2103:12015:21656_1:N:0:46
GTTGCAAATTTTGCAGCTAATCTGCGACACCATGTGAAGTGGGATGTGTCAACCAACGGCGAGCTCTGCTGAGTTCCGCA
GTCACCGAGCCACAAACTCTCTTCGGACAAAACGAAACGCAGCTTTCAAGATGCGGACGTGATTTGAACTCGCGGACTTC
TCCAGGTCAGTGCTGCTGCCGTTGCAACACAAGGTCAGCGCACAGAAGCAGTGTGTCAACTGGGAGATGAACGATCTACC
AAATTGGGAACACCTTTGCGACTTTACATAATGACATTCAGAAACCCGCAGTGGGGGCG
>M00285:128:000000000-BF978:1:2103:10064:21656_1:N:0:46
AGCTGGCACAGATTCAGTGGACCAAGTTGCCTGCCTGTATGAAAGAAAACATGGAAAAGGAGGTTGTGGGTTGAAGTCCG
ACTCCAGAACCTTGAGCCAACAAGCCTGTGCGGACACTCAAATGCGAGAACCGCAGTGGTACAGCAGGTAGTACCGCTGC
TTCTCGGCTCCAGGGACCTGGGTTCGATTCTGACCTCTGCTGCTGCCTGGGTGAAGTTTGCACGTTCTCCCTGTTTCCAC
TGGGCGCTCTGCTTTCCTC
>M00285:128:000000000-BF978:1:2103:7640:21656_1:N:0:46
TCATTGGTCCTGATTGAGGTACGTTGACAGCTTCGATGAATTCCCTGCCCTCAAAATTCCCCTTGCGGAGAATTCAAGGA
GGATGTTGTGAAGAGGGCCTTTTCTGGCCAGTTGTTGTGTTGTTGGAGGCACGTGTGCCTCAAGGAGCTTTGCTGCTCGA
TTCTAGGTCCCTTTTGATCGTCAAGGAACTAGACCTGGTAAGTCTGGGGCAAAGGAAATCCCAACAGTGAGTGTGAGGAT
TGGGCTCCTCAACAAAACTAGGGCTGGAGGTCATTGGACTGGGGGGCCGGAGGTGAAGGG
>M00285:128:000000000-BF978:1:2103:25769:21657_1:N:0:46
TGGTCAGTTTTCGGGCTGTTGGGGGAGGTGGGTGGGGTGTCTTTTTTGATTTTTTTCTTCTGGGCTAAACTACAATTTTT
TCTAAACAGTCGTCATATCCGTTTCCTATTTGAACATTTTCCTTCCTGCTGTCGAGACCCGGACATATTTTTCACCCTTT
GCATACCATATGTTTTTTTTTAATTGGTTAAAATGGATAATACTATTAATTTT
>M00285:128:000000000-BF978:1:2103:15491:21658_1:N:0:46
CGGGAGGACCCAGAGTGTTTGACCTGACTCCATGTTAAACCTCAAGCTGGTGGTGGTCAACATTCACAACTCTCCTTTCC
AATGCCTCAGAGCCACCTGGGCATCAGAGTGGGACAATCGTTAAGTATTTGAATGTTGAGTACAGTGCAAATGGTTCTTG
ATGACGTTCTGCCT
>M00285:128:000000000-BF978:1:2103:11940:21659_1:N:0:46
TTGTCTGCTCAAACCAGGTTTAAGAAGGAATTGATTTCACCTGCAATAAATTTGTCATTGCCAGAGATCATTCCTGATTT
CGGCATAGCCCATAATGTTATTCAGGCTCTGCCTCAGCCACTTGGCATCCACTTAAGCCACTGGCTTGTTCTGGACTTTT
CTCATGTCATCCCCATTAGCCTCACGGAGAT
>M00285:128:000000000-BF978:1:2103:4855:21659_1:N:0:46
CCTTGGCACAAATGACAATAATAAACCATAGCAAATATCAATCTATCCAGAATTATGTTGTTCTGCTAATATAAAGGAGG
TATTTACCCCATTTCACGAGCACCTGGGGGTTGGTTGCAACGGCTAAATTATTCCGCACTAACCCCGCACAAAATCACCA
AGCCTAACGTCCTAGCGTTTAATACTAAGGCAATATGATAACCTGGCATTGGATGCCTGCTGAACGACGACTCGAGAAGT
GTTACAGCCTCAACTGATTCAGCAAACAGAAGCAGAGAGTTCATTTTCTGCGCCACTG
>M00285:128:000000000-BF978:1:2103:12714:21662_1:N:0:46
CACAGACTTTCTTCACACAATGAATCCATCATCCCAGAAACTATCCAGTGAATCAGCATTTCATTTCCTTTATGGTAAGT
ATATCCTTTTACTGTAGAGACAAAACTGCATACAATATGTTAGGTGCAGTCTTACCAAGGCCTTAAATAATGAAGTAA
>M00285:128:000000000-BF978:1:2103:20215:21662_1:N:0:46
GCATTCACCACCCGACATTCTTTCCTGGTCCAACCACATGGATGTCACAGCCAAGAAAGCTCACCAGCACCTCTACTTCC
TCAGAGGCTAAAGGAATTCAGTATGTCTCATTTGACACTCACCAATTTTTATCAAAACATCATAGAAAGTATCCTATGTG
GATGTATCACAATTTGGTATGGCAACTGCTCTGTCCAGGACCGCAAGAAACTGCAGAGAGTTGTGGACACAGCCCAGCAC
ATCACGAAAACCAGCCTCCCCTCCATGGATTCTTTCTATAACTCTCACTGCCTTGGTGA
>M00285:128:000000000-BF978:1:2103:18808:21663_1:N:0:46
CCTGACAAAACAGTGTGACTATGTGGAGACAACAAAGTCACACCAAGTTGAGCTATCAATGGTACCCATTTAAAAAGACT
TACAATTTGTATTAGCATGTTCAAAGGTATTCACAAATAGCTCTACACAATTGGATGTCAACAAAGAAAGCAGTGCCCGA
CCATTACTATACACTAAGTGCTCTAATCGCACACG
>M00285:128:000000000-BF978:1:2103:9765:21668_1:N:0:46
AACAGATTTCTTTTATGGCGAAAACAGCGTTTTACAAGCTAAATCCATTGATTTACTACTTTTGCAGTATCTACAGCAAA
ACAATTGTAGTGTCTGTATTTCATGCTGCTGAGTCGTTTGGTAAAAGTTATCTAACTGTACCACTTAGCCCTGAAAAGTT
AATATCTAATATAGCAACAAATTACTTGCATGGCTAAAACAACGTTTTTAAGCTAAATCCTTTGATTTCTCACTTTCTAC
ACAAATTCTATGGTGTAACTATTGAAAAACAATTGTAGTGTCTGTATTTCTTGCTTCTG
>M00285:128:000000000-BF978:1:2103:10184:21671_1:N:0:46
GCCATCTGGGACATTCCCTCTTCTCGTTACTACCATCAGGGAGGAGGTACCGGAGCCTTAAGACCCACACTCAATGATTC
AGGAACAGCTTCTTCCCCTCTGCCATCAGATTTCTGAAGGGCCCATGAACCCATGAACTATTTTATTTATTTTTTGATAG
CTTGCGGTGATTTTTAT
>M00285:128:000000000-BF978:1:2103:14175:21671_1:N:0:46
TGCACTCAGTGGGCACTGCAAGCTGTGTGAAAAATACAGAAAAGTTCAGAGGAGTATTGACAAGCAGAGTTATTCAAACT
GAAAGAACATAGTTTATGATGAAGGTTGAGTTGAAAGGGAATGTCGATTATAGTATTGACAAAAAGGCCCAGGTAGAGAT
GAAGAGAAGTTTTCATTTAACACACAACGATATTGTTGAACTGGAATGTGCTGCCTGAAAAAGTGGTGAATTCAATAATA
ACTTCCAACATGGAGCCGAATAAGTACCTGAAAGGGGGAAAAATATTGCAGTTCTCTATG
>M00285:128:000000000-BF978:1:2103:12446:21672_1:N:0:46
CTTAAATTTGAAGATATCTGGAGTCCATTTATTCAATACTTTCATAAGATGTAGTTTCCCCTTTTATAACTTTTTTTTAA
ATTTAGAGAAACGGAGCTGACGACATTATATTGTTGTATTTCTATTGAATTTTAGCCCAGTTTTTTTTTTCTCCTTGTTT
TTTTTTCCTTTTTTAAATTCATTTTTGGTTTAATTTACTCTTTTTTATTATGATTTTTTTTTAAATTTTCAAATATTGAT
TTGGGTTTTTTTTTGGGTTTTTTCTTTTCTAATTATTTAACAAATCTTTTTCTTTTTTTT
>M00285:128:000000000-BF978:1:2103:10926:21674_1:N:0:46
CCCCTTTAAAACTCCTTCCACTTACTTACACCTATTCCTTCTTGTTATTGATACCCCTACCATTGGTAAGAGACTGACCA
TCCTCTCCACCCAAGTCTCTCATAATTTTTTATGACTCTATCAGGTTATCCCTGAGCCTCATTCACTTCAGAAAACCAAA
ACCCAGCCTATTGAATCTCTCTTCAAAAACTGAAGTCATCCAATTCAGGTAACATGCTGGTGAATGCCCACTGCATTCTC
TCCAGTGTAATCACATCCTTCATA
>M00285:128:000000000-BF978:1:2103:7308:21676_1:N:0:46
ACAAAAGAAGGCATTGTGCCGTGCCTGGAGGTCGGGATCGGTGCCAATGTCCCCATCTTGGCCCACAGCTTTGCTAACAC
ATCCGCCAGGGTCCCTGCTGGGTCTTGGGCCCCCGGTACGAATTCGCCCGGTATCGTGAGGGGGGGAGCCGTAGACCAGC
TCGGCCGAGGAGGTTCCTAAATCTTCTTTGGGGGCTGTACGGATGCCCAGCAGGACCCAGGGGAGTTCGTCCAATCAGTT
AGGCCCCTGCAGGCGAGCCATCAGGGCTGACTTGAGGTGCTGGTGGAACTGCTCCAACA
>M00285:128:000000000-BF978:1:2103:7333:21678_1:N:0:46
TTGTGGTGTTTCCATTTGCTTTAATGTCATTATTTAAAAATTAGAGGAGAATCTCCTGCTCATTGCTTTTTGACATTCTT
TAATTTGTCATGTTTAAAGGTACAAGATGGATATATTTGCTTCAGGGGTAACTTCCCGCTACTGATCAGAATCCTGAAAT
TGACATTAAGAAATCTTCTTTGAGTTTGATGCAGTTGTAGTTAAACTTGAGTTTATTGTCATATGCACAAATACATGTGT
GTCAGTTCATCAAAATGGTGGAATGATGGAAATACCAAGTTTGTGGGTTTTTTTGCTCTC
>M00285:128:000000000-BF978:1:2103:10262:21681_1:N:0:46
ATTACTATTTATGCAGAGAGTATAATTCTGGTGATTTGCTTGGTTTTATTGGACTCAAATTTGCATTAACCTTTGTGTAT
TGAGATTTAATATGTTATACTATCTGAGTAAAGATGTTGTCTAGTATTATTTTAAAATGTTGATATCACCAAGGAGGTTG
TGTGGTGGTGCTTAGATCAAGTTTATATTGAACTGCAATCCTGCTTCAGCAGTCATACAGCATGGCAACTGGCCCTATAG
TCCTTCAAGCACTCAT
>M00285:128:000000000-BF978:1:2103:6006:21682_1:N:0:46
TACATGAGTGGTGAGTTGACAAAATGTGGGCATTTTAAGAGCAATCAGACTGAAACTTAAATAGTCCTTTCTCACTCCAC
TCTGTCTCACCTCTTTATGCTGGCTATCTTCCCTCTACACTCTTAGACCTGTTGCAGGGTCACGACCCAAAGCATCGACT
ATTCCTTTGCCTCCACAGGTACTGCCTGACCAGCTGAATTCCTCCAGCAGTTTGTTTTTTGCTTTAAATGTTCTTCATCT
ATTTCATCTGGCTATGTTTATAATTCCCAACTAATTTACAGTGACACCCCTCAGCAGTG
>M00285:128:000000000-BF978:1:2103:9032:21682_1:N:0:46
CTGTTACCAAACGAGTCAGCAACATGAAATACATACACTACAACTATTTTCATGTAGATAGTCATGTGTTTTGTGAAGGA
ACTGTGAAATGAATGGTTTTAGCATATAAAACGCTGTTTTAGCCTAATAAGAAATCTGGT
>M00285:128:000000000-BF978:1:2103:20714:21683_1:N:0:46
GCCGGGTGTCTGCAGACAATCGTACTGACAAAGCATCGGGGGTGGAACAGAAATTCTAACCGGTGGAAAGGAACAGCAGT
CCGATTGCTAGCCAAATGACCCGATGGTTTGCTGTCAAACAGTGCGGGTTAACACAACTATGGAGCCATGAG
>M00285:128:000000000-BF978:1:2103:17260:21686_1:N:0:46
GGTAAGTTATGATGAGGTGGAGCTTATAATAAATACCACTTAAATTCCACTTGGCAAATATAATGTACAGGCAACATTTT
GTGTGCTACAGAAGAAAGTTTCTAAGATTGCCTGAAGGCTTGGTGCAATTGGCACTTTGTGTGCTAGTGTCAGTTTCTGA
ACTGTA
>M00285:128:000000000-BF978:1:2103:18226:21687_1:N:0:46
GTGTGGAGGGTTGTGCCCGTGGTGGAGCTGGCTGAGTCTACAACCCTCTGCAGCCTCTTGCGATCCTGTGCATCGGAGCC
TCCATACCAGGTGGTGATGCTACCAGTCAGAATGATCTCCACTGTACATCTGTAGAAATTTGTATGTCTTTGGTGACATA
CTGAATCTCCTCAAACTCCTAATGAAGTAGAGCCGCTGGTGTGCCTTCTTCATGACTGCATCAATGTGTTGGGCCCAAGA
TAGATCCTCTGAGATGTTGACGCCAGGAACTTGAAGCTGCTCACCCTTTCCCCCGCTGAC
>M00285:128:000000000-BF978:1:2103:8458:21687_1:N:0:46
TCAATCGCCACCACGATGGGTATAAATGCATTCTTCCAAGGACCCTGGATTACATTGGAGCAATAGTTTCTGCCTTTCCC
ACCAATCACGAGAGACTGGGTTAATCTGCAGATTGAAGGGAATTTTCAGCCGAGTCCCCTTCTTCCAGCGAATTGCTCCA
AA
>M00285:128:000000000-BF978:1:2103:6485:21688_1:N:0:46
AGGGATATGGGGTTAGTGCAGGAAGGTGGCACTGAGGTAAAAGATCAGCCATGATATTATTGAATGGTAGAGCAGGCATG
AGGTGCAGAATGGCTAACTCCTGCTTCTATTTCTTTTGTTTTGCACTTGGAATGCTTCACTGGAATCAAATAGATTGGGA
TGGCCAAATTAGTGAAAGAGGATAAATAAACCTTGATTAAAATTACATTTAATCATGCAG
>M00285:128:000000000-BF978:1:2103:17779:21690_1:N:0:46
CCCCATCCATTAATATTGTATGTACAAAATGCACTGCAGATACTTGCCAAGGTTGCTTTGATAGTACCTCTAATGGAGTC
AGAGTAATACAGTATGGAACTAGGCCCTTTGGCCTGACCCATCAATGCTGACCAAGGTGCCTACGGAAGCTAGTCCCATT
TGCACGTGTTTGTCCTGTATCCCTCTAAACCTTTCCTATCTGTATACATATCCAAATGTCTCTTAAGTGTAATTATTTAT
GTCTCTCAGCTTTGTAAATTCTACCACGAGGAATAAGGGCAGGAGGCACATGGACACTCC
>M00285:128:000000000-BF978:1:2103:13144:21691_1:N:0:46
TTTATCGATGCACCATAGAAAGCATCCTGTCTGGATACATCACCGCCTGGTACGGCAACTGCTCTGTCCAGGACCACAAG
AAGCTGCAGAGAGTTGTGGACAAAACCCAGCACATCACGGAAACCAGCCTCCCCTCCAGGGACTCTGTCTTTACCTCTCA
CTGCCTTGGTGAAGCAGCCAGCATAATCA
>M00285:128:000000000-BF978:1:2103:22736:21692_1:N:0:46
GGTTTTGTGAAGAAACTGGGAAATGAATGATTTTAGCTTATAAAACGCTGTTTTAGCCTCATATGAAATCTTGTGATATA
TCAAGATTACCTTTTCAAGGGTAAGAGGTATAGTGAAATAACTGTTACCAAACTACTCAGCAACATGAAATACATACACT
ACAACTGT
>M00285:128:000000000-BF978:1:2103:8303:21694_1:N:0:46
NNNNNNNNNNNNNNNNNNNNNNNNNNNNNNNNNNN
>M00285:128:000000000-BF978:1:2103:24448:21695_1:N:0:46
GATCTACACTCTTTCCCTACACGACGCTCTTCCGATCTGGACTACACTCTTTCCCTCCACTACTCCCTTCCGATCTGAAC
CGCACAAGTATCCTGCACGGCACGCGTACAAGCAACACAACAGGCATGTACTAAACGCGGCAAAGAACTATACAGCAGTA
GCGGAGCACGCCCGCAAACTCCCACCGCAAAGACGAGCTCGTCGCGATGCGCACAACGCTCAAGGCGGACACTTGCCCGA
GGAAACAAGGGCTGAGACCGAGCAGCAGCGAACATAGTAGTTCTCGATGGTTGTGTCGCG
>M00285:128:000000000-BF978:1:2103:14422:21697_1:N:0:46
GGGGAGTGGGAGACCAGGAGAGACGGGGACCCCTGGCAGCCTGTTCCAGGCACCCACCACTCTGTTAAAAAAAAAACTGC
CTCCCACATCTCCATTAAACATTCCCCCATCTCACATCAAAGCTCTGCCCACTGGTATTTGACATTTCTACCCTGGGAAA
AAGACTGACTGTCCACCGTCTATGCCTCTCAGGTCTCTCCTCAGCAACGATTCTGGGATCACACGGGTATCAGCTGTGCC
TCGGCCGATCGAGGCCTTTCCCTCAGTCACTGAAACCTGCCCTGTGGAACAGCATTGAGT
>M00285:128:000000000-BF978:1:2103:17466:21701_1:N:0:46
CATTTATGAACTACTTGCATTTTCACTAAAATCCAGTAATGTTCACAGTAATTTTATTTGCTGTTGCTAACCCACATCAC
TAAACCAGAGCACATCTTGTTCTGCAAGTTCGATTACTTTGGCATAGTTTGTCAAGGAATAAACAACACTAAATTTATCC
ATATCTATCTAATTTCTGTTGAAAATGCTCATTTTAAGAGCTTGATGAGCTGCTTAAAGTCAGAAGAGGACAATGGCTTG
GAGCCAATTATCTGGTAGCCAGCTCGTACAATCCCCAGCTGAAGCCTGGGTTTAGTTCAC
>M00285:128:000000000-BF978:1:2103:15635:21702_1:N:0:46
TGATGGAATATTCCCCAGGCTACTTCGGGAGGTGAGGGAGGAGATTGTTGATCCGCTGGTGAGGATCTTTGAGTCCTCGT
TGTCCACGGGGATGGTGCCGGAGGATTGGCGGGTAGCGGATGTTGTTCCCTTGTTTAAGAAGGGCAGTAGAGATAGTCCG
GGAAATTACAGACCGGTGAGTCTCCCGTCTGTGGTAGGTAAGCTGTTGGAAAGGATTTTGAGGGATAGGATCTATGAGCA
CTTGGAGAGTCATGGACTGATTAGGGACAGTCAGCATGGCTTTGTGAAGGGAAGATCTTG
>M00285:128:000000000-BF978:1:2103:14835:21704_1:N:0:46
CATGTAAAAAGAGTAATACAATATTCACAGGGAATATTAGTCCACACATTGACTGGGCAAGCCAGTCACGCCTGTTTCTA
TGCTGTGTGACTCTATGAATCCATGCATCTATAATAGTGTCCTCCACACTATTATAGTCACACGGATTGTACAAGGATTA
AATAAGAGAAGCTTTCCTAGACAAGCATGCAAGGAACCGACAAGGAATTAGACCACATCACATCTACTACATACAATAAG
AAAGAGTTAATTATAATTTGGTACTTAAGGGGTGTTAAGAGAAGGGCAATTGTAATGTG
>M00285:128:000000000-BF978:1:2103:25383:21705_1:N:0:46
CTGTGTTTCGTCAGGCAGCTGACAGTACAACCAAAGCTGGTTTTGTTATTCCGTGGTAAACTGCCTGTGTTAAACACCCA
TAATATGACAGACTTTAATGCTGAAGAAGTTCCTGTAGTGTTAGATTTGAATAGTGTGAAACTTCAGTGACTAGTAAAGC
AAACTCCAGTTTCCAGAACACTTACAAGCAGGATGGAGACTGAAAGGCTTCCAGTCCTAACTGTGAAGTCATAATGAAGC
AAACATGATTTATCTAAGTATTTTATAAATTGGAGTGTT
>M00285:128:000000000-BF978:1:2103:23580:21705_1:N:0:46
CATTATGTTCTTCCTATTTATTCTACCCACACTCCTGATCGTTTTATACACTGCAATTAATTACCTCTCCCACTGCTCCC
AGCTTCTTCTGTTGCAGAGAAAGCAGCCCCAGCCCATCCAATCTTTCCTCACAGTTACAATGTTCCAGTCCTGGCAATTG
CAATCTCCTCTTCTCTGTAGTGTGATGACCAGATCAGTACACAGTACTCAGTTATTTAATGGATGTTCCAGCATAACCTC
ACTACCTTTATTTTCATTC
>M00285:128:000000000-BF978:1:2103:11189:21707_1:N:0:46
CGTGAGGCAAGATCTTCCCTTCACAAAGCCATGCTGACTGTCCCTAATCAGTCCATGACTCTCCAAGTGCTCATAGATCC
TGTCCCTCAAAATCCTTTCCAACAGCTTACATAGCACAGGAGATGATAGAAAGAAGTTATTACATTGAAAGTATCGTGCA
AGATGCAAAAATAGCTTATATTTGACAGATCTACAGCAAGCAGCAAAATTCCTATGTAGAAGATCCTGACTTCACACCTT
GTGATAAATTTTGCTTTGCACTGAAGTGTGAGAACAACTCACTGCTAATAGGATATATC
>M00285:128:000000000-BF978:1:2103:13940:21713_1:N:0:46
GCCTTTAATATAGTAAAACATCCCTAGGCATATCACAAGATCAGAATTAGATGAAGTTTGACACCAAGCATCATGAGAGG
ATATTAGGATGGACCAACTGAAGCTTGGCCAAAGAGTTAGATTTTTTGGTCCATCTTGAAGAAGA
>M00285:128:000000000-BF978:1:2103:8140:21718_1:N:0:46
GGGTTAAACAGTAACTATAGAGTTCATTAAAAACTGCTTGCTTGGGGGGGGGGGGGCCTTAGGACTGTAAAAATGGACCT
CTTTTTTTACCCCAGATATTTATTTTTTTTGCGCAAATTTGACCTGAAAATACTTAACTCCCCCATAGATGAGTTTTGGA
CAAAAGAAATTATTGATTTTAATGGTTTCATTCCTTTACCCTAGGAAAAAACTCGGAAGAACAGCCTTTCCAGTGGTGGT
TTATTTTTTTATTTAAACAAATTTCAATGGTTTTCGGGTGGGGTACAGTCTTTTCTTAGT
>M00285:128:000000000-BF978:1:2103:22492:21720_1:N:0:46
GATCTACACTCTTTCCCTACACGAGCTTTTCCATCT
>M00285:128:000000000-BF978:1:2103:16985:21721_1:N:0:46
GTCCCTCTCCTTCAAGTGATATCTGGACACTGACTTGTATCTCTCAGTCCCTCTCTCACTCTCAGTGGAGATCTGTACAC
TGAACGGTGTCTCCCAGTCCCTTTGTCACAGCAGGAGGTCCATGCACTGACCACTGTCTCTCAATCCCTCTTTCTCAGGC
GGTTATCACTACAATGAACAGTGATCCTCAGTCATCTCTCTCACAGTGAGATATCTTTGCAGCGAAT
>M00285:128:000000000-BF978:1:2103:10126:21725_1:N:0:46
TTGAAAATTAGAATGAGAATTTCGGCAAGGGGCCATTTAGAACTGTGGGATTTAGCAGTGGTATGAAGTGGCTTTCAGTT
CCCAGAGAAGTGAAAACTTGTATCTGTGTACTGCTCCACATTATATTTGTCATTAAGTAGAAGTGATTCACTCACTAAAC
CTTTCCACAAAGTGGGAAAGGACAATGGTGATGAGTAATAGACT
>M00285:128:000000000-BF978:1:2103:25828:21725_1:N:0:46
ATAATGTCCATGTGGCTGAACCGGGACAAATTATTTGTATATGTTATCTTTATATATGATATTTTTTTTGCTTTCCAGAA
TGTCCTCAATGTGTTCTGAAAATCATCTGGAGGAACGGCTACAGTTAGGTATGGCTTCCAAATGTTTTGGCCCTTCTGTA
AGTTCAAAGCTGTTTACATAATATACAAGGGATAAGTAATAGTGGTCCTACAATCCATTTCTGTTAACTGGATGAAGAGG
AAATTATTGAAGTTAACCTGGA
>M00285:128:000000000-BF978:1:2103:21618:21725_1:N:0:46
GCTGATTCTGCCCATGAGCATGCCAACTCTCATTATAAATTTATTATGAATCATTACCTTAACAATCAAATATAATATTT
TCCAAGCTATCATGCTGTAAAGTATAATCTGTAAATTGAAACATGTAAATTGATGTTTAACTTTACTAGCGATCACTTGT
GTAACAGAAGTAATAAGAAATGACAATTAGATCTTATTCTGAATTTAAAAATAAAACAACATAACCTTTATTCATTACTT
CCTCTCAAATCACACATTTAATTGTTTATTCCTATTTTTGACCACCCTTAACTAATG
>M00285:128:000000000-BF978:1:2103:14485:21727_1:N:0:46
ACTTCTCCTGATTCAATGTCCCCCCTTGCAAGGGACTGAATCTCATTCCTCACCAACAGGGCCAGCCCACCCCCTCTGCC
CACCTTCCTTACGATAGCATATACAATATACAATAGCACATATCCCCTTGAAAATTCATTTCCCAGGTCTGATCTCCCTG
CAGCCATGCCTCCGTTATCCCAACAACATCATACTTACCCATTCGTATCTGAGCTTCAAGCTCACCTACCTTATTTCTTA
CACTCCGTGCATTCAGATATAGGCTTTTTAACCCACTTCTCTTCTTTCCCTTTGTATTA
>M00285:128:000000000-BF978:1:2103:8932:21727_1:N:0:46
ACAAGATGGAGACAGGAAATATGTTCCAGATGTTGGGGAAGTCCAGGACCAAAGGGCATGATTTAAGAATAAGGGGTAGG
CCATTTAGGACAGAGGTGAGGAAAAACTTCTTCTCCCAGAGGGTTGTGAATTTGTGGAATGCGCTGCCTCGGAAGGCAGT
GGAGGCCAATTCTCTGGATACTTTC
>M00285:128:000000000-BF978:1:2103:15895:21728_1:N:0:46
TTTGATGACATACCAAATCTCCTCAAGCTCCTAATGAATTAGTGCCACTGGCGCGCCTTCTTCATGATTACATCAATGTG
TCGGGCCCAGGATAGATCCTCTGAGATGTTGATGCCCAGGAACTTGAAGCTGCTCACCCTTTCCACCGCTGACCCCTCAA
TGA
>M00285:128:000000000-BF978:1:2103:21897:21730_1:N:0:46
TCAAATCATGAATAAACGCATGCCTGATTCAAACACACTTACATATTAATCTCTTATCTCTGATCCTATTTTCAAATCTT
TAAACTATTATCCTGGATCCAATCCTGCAGGTTGGCCTTGGAGTCCCTTGGTATTCAAGAACTATTTGCTTTAAGCAAGC
AAGGAGAAAATCATTGAGGCATTTACAAAAATTCAGTGCAGTGTTCTCTGTCTC
>M00285:128:000000000-BF978:1:2103:23396:21732_1:N:0:46
CACAAATTTGTCACCTTTTGTGAAAGTTGCCATCATTGAAGGTGCATTTGCATGCCCTCCTCTGCTCATCAGTGGGAGGT
GAATTTGTTTCTGAAGTTCCTCTGTAAAGTTTCAGAACTTCACTGTCCTGAAGGCCATGTTAATGTAAAGTTGGTGCATT
GCCTTTACAGCCCCTTTTGTGTTAGGGTAGTTAGTTCCTGTACCTTGTGGTTGTTATCATCAAACCAGTCCTGATGATTT
TGGGTAGAGGACTCAAGAATGCCTTCACATCTACTAATTATGCTAAACATCAGGACAATC
>M00285:128:000000000-BF978:1:2103:11397:21732_1:N:0:46
CTACACAAAACTGTGGTTAATTAGATGTTCACTCTTATTAGAAGGCAATTTTTGAGTTGATTGCACTCCTGTCTTCACTT
AAATTGGGTTAGTACATGTCTGGCTGTCAAGCACAAAGAGCTTAATGG
>M00285:128:000000000-BF978:1:2103:17547:21738_1:N:0:46
TATAGTCCACGTCTACCATCCTGCCCTTTTTGACCTTCTTGGACACATCATCAAAAAACTCATAGTCCTGATAAAGGGTC
TCGCCCTGAAACATTGACTGTTCATTTCCCTCCATAGGTTCTGCCTGACCTCTGAGTTCCTCCAGCAATTTTTGTGTGTT
GCCCCAGATTTCCAGCATCTGCTGTCTTTCTTGTGTGATCAAAAAACTCAATCAAGTTCAAAAGGCATGATCTCCCATGC
ACAAAGCCATGCTGACTACCCCTAATCAATCCCTGCCTTTCCATATGCATATATGTCTT
>M00285:128:000000000-BF978:1:2103:8440:21738_1:N:0:46
TTCAGTTGACATTACTATTGACTATAGTGATGTAGAGTGAAATCAATTTCCAACAACGGGGCTGCAGCTGTCTATAAAGA
TTGTTGATTCAAAACGGTGGGCGGTGGGGGCGCATCTGCCTATAGCGATAGTCAGTGTTAGTCTGCAGTGATACTCATTG
CCAGTGTCAATGGTAGTCTGTGCTACAGATGTTAATGTTGGTCCCTGTCAGCTCAATGTATTCTGATACCTAGACAAAGG
TGATCAACATGCATGACACTCCTCAGCAAAGCAGTACTCCCTCCACCAAGACCAGGTTGG
>M00285:128:000000000-BF978:1:2103:24098:21741_1:N:0:46
ATCAACTCCTGCCTCAGTAAGGACCAGGATCCCTTGAATTCACCTATCGCCACAATAGGGCCAAAGCAGACACTGTCTCA
CTGACTCTCCACTCTGCTCTGGACCACCTGGACAACCAGAACACACATGTCAGGCTATCGTTCATTGACTTCAGCTCAGT
GTTCAACACCATCATCCCCTCAAAACATTGTCAGGCCCCAAAACCTGGGTCTCTGTACCTCCCTCGGCAAATGGACGCTC
AACTTC
>M00285:128:000000000-BF978:1:2103:9929:21741_1:N:0:46
TTGATTTGCAACTTTCTACACTAAACCCATTGTGTAACTTTTGGACATCAATTTTATTGTATGTATTTCAAGATGCTGAG
TCGTTTGGTAACAGTTATTCGACTGCATCTCTTATCCCTTAAAGATTAATCGATGATATAGCAACAGATTTCCTACTAGG
CTAAAACAGCGTTTTTATAACTGCATCATTTGATTT
>M00285:128:000000000-BF978:1:2103:14024:21742_1:N:0:46
TCATCTTGCTTTCCTGACTCTTTTGTTGCAAATTGGAAAACAGTTAGCACCACATTTGCAGTGAAGCATGAATGCATGAA
TCATTTGACTGATTATCTGTGTTACTTGGAAACAGTCACATACCTAAAGTTGAAGAACTTTGCCAATCCCCAGTGATCTC
AATGCTGTGAAGTATGCTGTTAATAGAATTTATGTTAGCTTGTCGAGTGTTCACGTCATAATCCCAATCAGCATTTGCAA
CCAGCTGTCT
>M00285:128:000000000-BF978:1:2103:6444:21743_1:N:0:46
TGAAGTAGTTTCAGATGTGTTAATCAGTGAAAAATGCTGCATAAATGTAAATTGTTGTTATTAGATTAGGTTTGTTGCAT
GTTTTACAGAAATTCACCCGAGTACAATCCACATTGTTAGGTATATTGTAAAGTTGCAACTGTACTGGAATAGCTGGGAT
AGGAAGCTAGCTAGTTCTGGCGTGCAGATCTTCATTACAATAACTAATATGTAATCTTAGCTCTTAACGCATTCACTTTT
GAATATCATGTGGAGTCG
>M00285:128:000000000-BF978:1:2103:4645:21747_1:N:0:46
GGAGAAGAAATTAGTTGTCCAGGATTGATTGATCATAGAACTTTTAATCAGGAATTGTTTGGAAAAAGCTACCCATGGCA
ATTAAAACTGCAGAACAAGTATGTTGGGGCCACAGCCAGAACAAAGTGAACTGTGGAGAGATAAGCAACAGTGTGTTCAT
CCTGCAGTCTTGTTACAATGTAAATGACATACCTTTCGAATAACGCTGGATTCCTGCTGGTGGCCAACAGTACATCTGAT
AGCATCACAACAGCCAGGACCGGGGACCCTCCATATTCATGATTTACATTTAAACACAGT
>M00285:128:000000000-BF978:1:2103:15990:21747_1:N:0:46
AAACAATAGAACAGCTTTCCAGGATCATACAAAGCAAGGGGTCCTCCACACCTAACAGCTTGTCCAAATCTTTACAATAC
TTAATTTAATTAATGCAGAAATTAATCCTAAGCCTCATTTACTGGCAGGAAAACAGGCAACTCCCATTACTGGGGTGGTT
GGGGGGGCGGGGAGGGTTGGGGGGA
>M00285:128:000000000-BF978:1:2103:7451:21747_1:N:0:46
TGGCCCTCCAGTCTGAACAATAACCTGCCACCATCACTCTCTGCTTTCTACCATCAAGCCAATTCTGCATCCAATTAGCT
AACTCTCTCTGAATCTCATGAGATCTAACATCCCAGAGCAGCCTACCATGTGGACCCTTATTAAAGGCCTTCCAGAAGTC
CATATAGACTGCCTTGCACTCATCAACCTTCTTGGTTAGTTCTTCAAAAAACTCAATCAAATTCATGAGACATGATCTCC
CACGTACAAAGCAGTGCTGACTATCCTTAATCAACCCCCATCTTTCCAAATGCTTTTAC
>M00285:128:000000000-BF978:1:2103:20037:21747_1:N:0:46
TCCCTGTGTCCCAGGTTCCACACCACCCAACCATTCCCTGTGTCCCAGATTTCACCCCACCCAAACATTCCCTGTGTCCC
AGGTTCCCCCACAATCCAACCATTCACTATGTCCCAGGTTCCACACCACCCAACCATTACCTGTTTCACAGGCTCCACAC
CACCCAACCATTCCCTGTGTGCCAGGTTCCACA
>M00285:128:000000000-BF978:1:2103:8875:21750_1:N:0:46
GGCCGCTCTGGACCTCCAGGGGTGGGCTGCTGGGGCCCCCCAATCTGGAAAATCCTACCTGAACCCTAACTGGATGAGTC
TTTTTGTGAAAGCTCACCTCAGGTTTGGCT
>M00285:128:000000000-BF978:1:2103:11652:21750_1:N:0:46
GACCGTGCTGATCTTCGAGAGGACAGATTTTGTCCCTTGCTATCCTATTGATCTGAATGTCGCGCCAGAAGCCCTTGGGA
TGCTCTTACATTTCGTCTGCCAGAACAAATCCATGTTCTCCTTTTAGAAACATAGAAACATGCAACATAAACAGCAGAAT
ACAGGCTATTCGGCCCAAAACATTGCGTCGAAAATGTCCCTACCTTAGATATTGCTAGTTTAACCCATGGCACTCTTATA
TTTCGAAACTCCATGTGCATTTCCAAAAGTTAATTCAAAGATACCACCGTAATCGCGTCC
>M00285:128:000000000-BF978:1:2103:25260:21752_1:N:0:46
NNNNNNNNNNNNNNNNNNNNNNNNNNNNNNNNNNN
>M00285:128:000000000-BF978:1:2103:4853:21752_1:N:0:46
TGGCCGCTGCCTTGAAGCAACAGCGACTCACTGTGGGGTACCTGTGCCCCTTCGTGCCCCATTCATTGGCCGGTGTTACG
CACGGTCTGGAAGGACACGGGAGCCACGGTCCGACCGTTCATTCACATCTGGGTCTCCAGAGATTGACGACGGCTGGGTC
ACACCTCCTGGGCTGGGGTCCGCCGGGGGTGGGCCGAGGGGGCG
>M00285:128:000000000-BF978:1:2103:24772:21757_1:N:0:46
GGCCCTTCGGCCCACAAAGCTCTGCCAAACATGTCCCTACACTAGAAACTACTAGGCTTACCCATAGCCCGCTATCTTAT
TTTGTTCCATGTACCTATCCAACAGTCTCTTGAAAGACCCTATCGTATCCGCCTCCACCACTGCTTCCGGCAGCCCCTTC
CACGCACTCACCACTCTCTGAGTAAAAAAACTTACCCCTGACATC
>M00285:128:000000000-BF978:1:2103:10402:21758_1:N:0:46
GAAACATCACTAAGATTCCTGACAATTATTTGATAAGATAAGATCTGTACTAGTCACATGTACATTGAAACACACAGTGA
AATACATCTTTTGCGTAGTGATTTTTGGGGGCAGCCCGCTAGTGTCGCCACATTCCCAGTGCCCATAACTTCCTAACCCG
TACGTCTTTGTAATGTGGGAGGAAACCGGAGCACCCGGAGGAAACCCACGCAGACACGGGGAGAACGTACAAACTCCTTA
CAGACAGCAGTGGCCGGAAATGAAATGCTGCTGTTGGCAAAAGGGTCTCTTCACATGTTG
>M00285:128:000000000-BF978:1:2103:23020:21759_1:N:0:46
CTAAAGTCCATGTAGACAATGTCTAATAACCTGCCCGTGCCAATCCTCCTGGTCACCTCTTCAAATAAAAAACTCAATTA
AATTTGAGAGACAATTTCCCACATACAAAGCCATGCTGACTATCCTAATCAGTCCTTGTTTTTCCAAATGCTGATAGACC
TTATCGCTCAGAATACCCTCCAGTAACTTTCCCACCACAGAATTTAGGCTCATCAG
>M00285:128:000000000-BF978:1:2103:15491:21763_1:N:0:46
GCCGTGCATCACCCGATGATGTCACCGAGAGGGGTCTCCTGTAGATCTGGACTAGCATCCGTGGTAGGAAAGAAACTGTC
GACGTTTCAGGTCAAAACCCGTCAAATATATCGTTCCAATCCCAGGAGCCCTGCCCCTGCGGCATTCCCCAAGGATCCCT
CCGAGGCCTCCATTCCAGACCGGATCTAC
>M00285:128:000000000-BF978:1:2103:23932:21763_1:N:0:46
GAAGCAGAGTCACTGACAGCATTTAAGAAGTGTCTAGATGAGTACTTAAATTACCTAGGCATAGAAGGCTATGGACCAAG
TGCTGGAAGATGGGATTAATACAAATGGGTCCCCACCGGTCAGTGTTGATGTGAATGGCCTGTTTCTGTGCTGTATGATT
CTATGACTCTAAATGCAAGAAATTGTTGGTACTGGAAGTCTGTAGTGAAACTAGAAAATGGTGAAAATACCCAGCTAGTC
AGGCAGCAACTATGAAGAGCAGAACAAAATTCCATTT
>M00285:128:000000000-BF978:1:2103:7554:21763_1:N:0:46
CATCATCAACTTTGGTAGAAAAATGGGAAAAGTAGAGTTTTTTTAAATTGTGAAAGACCTCTCCACAGATGATGCTCGGG
CCACTGATTATCTCCAATATTTTCTGTTTTTATTTTGGACTTTTATCATCTACAGCTTCTTGCTTTTCAGAGATTGCAAG
GTGGTGTTCAGAAGGATCTGAGTGTCCTTGTTCATCAGTTACCGAGAATTAACATGTATGTGCAGCATGCAATTGAGGTT
GAAAATGGTGTGTAGCTTTGTTGCATGAGGGTTTGAGTACAACAGTAAAAGATATCTTTT
>M00285:128:000000000-BF978:1:2103:20320:21764_1:N:0:46
GCAAGCACACTCACGGACAGAGGCAGATGAACTCACACAGACTGAGCCAGGGGGATTGCAATCACAGAATGGACATACAA
AAGAGAGAGGAAGGCCCAAATAATGCAGAGGCAGCTGCACTCCGTGTCAGAGGCTGTCACAAGTGAACGGCGGGTCAGGG
AACTGAAGAAACACATGCACTCACCGAAAGGCAGTACTGTAATTGTGTGTTGAGCCTCTGATCATTGGTCCCCCCCACGT
ACAGAAGATGCACTGGGGATTGTCGTTCAAGTTGGAGTTGGAAGGGACAGCCGACAGTG
>M00285:128:000000000-BF978:1:2103:15536:21765_1:N:0:46
CCATTTACATGGGTCATCAGCAAGGGAGCAGAGCAGAAGCAAAGTCCTCATTATTCCTGCATAACGGAAGAAATGATTTT
AAAAACCTGCTGGTTACAGAAGATCCAAAATGGACACTGCTTGAGCGATTCTGATAGTCAAGAAGGAAATAAATGTAAAA
CGGCAAAGGCTTCTGATTTCTAGTTTTCTTATGGAGTCATAGAGCACAGAAACAGGCCCTTCAGCCCAACTGGTTGCCGA
CAACTAAGATGCCCATCTAGGTTGTCCCATTTGACCCATATCCCTCTAAACCTTTCCTAT
>M00285:128:000000000-BF978:1:2103:17936:21766_1:N:0:46
AGGATGGGTTAGTAAGTTTGTAGATGACACAAAGGTTGGAGGTGTTGTGGATAGTTTGGAGGGCTGTCAGAGGTTACAGC
GGGACATAGATAGGATGCAAAGCTGGGCTGAGAAGTGGCAGATGGAGTTCAACCCAAATAAGTGTGAAGTGGTTCATTTT
GGTAGGTAAAATATGATGGCAGAGTATGGTAGACTCTGGGCAGTGTGGAAGATCAAAGGGATCTTGGGGTCCAAGTCCAT
AGGATGCTTAAAGCAGCTGCACAGGTTGAATCTGTGCTTAAGAAGGCATACGGTTTATTG
>M00285:128:000000000-BF978:1:2103:18869:21768_1:N:0:46
CTATGACTGATGTTCACTTTCCTCACTTTTCAGATTGTCCTGGGCAATTAACAATTCTCCACAGCTCTAAGAAGGGTACA
GTATGACACCTGAGAGTGTGGCAACTCGTTGCAAGCTGCTCTCTGCAGATCCATTCATTATTTCTATTATAATCTTTCTA
CTCTTTTTTTAAATACCTAGTACTACCTTAATGCACTGTTGTAATGAATTGAACTGTATTAACAGCACACAAGACAAGTT
TTTTTTACTATACTATACAATAAGGCCGGCACGATAGCGTAGCGGTTAGCACGACACTGT
>M00285:128:000000000-BF978:1:2103:23543:21770_1:N:0:46
GTTGCACCACCACCTGGTATGGAGGCTCCAATGTGCAGGATCACAAGAGGCTGCAGAGGATTGTAGGCTCAAGCCAGCCC
CATCACAGGCACACCCCTCCCCACCATCGAGGACATCTTCAAGAGTCAGTGTCTTAAGAAGGCAGCATCCATCACTAAGG
ACCCTCACCACCCAGGACATGCCCTCTTCATGTTACTACCATCGGGGAGGAGGTACAGGAGCCTGAAGACCCACACTCAA
CGTTTTAGCAACAGCTTCTTCCCCTCCGCCATCAGATCTCTGA
>M00285:128:000000000-BF978:1:2103:16492:21770_1:N:0:46
GGTACTGTTGATTCTTCGCTTTAATTTGAAGATATTTGGAGTTCATTTATTCAATACTTTCATACAATGTAGTTTCCCCT
TCTATAACATTTTTTTTAATTCATAGAAACGGAGCTGACGACATTATATTGTTCTATTTCTATTGAATTTTAGCCCAGAT
TTTTTTTCTTCTTGTTTTGTTTTTTTT
>M00285:128:000000000-BF978:1:2103:17911:21771_1:N:0:46
GAAAGGCTAGGTTGCTAATCAGCAAGAGTCATATAAACATTACAACTGCAATTCTAAAAAAGGGCAAATGCTAAAGAGGA
GTTAAAGATAAAGCGCCAATGTCTTATGGAAAATAAGTCACC
>M00285:128:000000000-BF978:1:2103:22531:21772_1:N:0:46
CCCTCTGCACAACAGCGTGCTGCAATCTTTCACCATTTAAATAATAATCTGATCTTCTATTTTTCCGTCCAAAGTGGATG
ACCTCGCATTTATCAACATTGTACTCCATCTGGCAGACCCTTGCCCACTCACTTAACCTATCGATATCTCTCTGCAGACT
CTCCGCATCCTCTGAACAATTTGATTTTCCACTCAGTTTAGTGTAATCAGCAAACTTAGATATGCTACACTCAGTCCCCT
CTTCTAAAT
>M00285:128:000000000-BF978:1:2103:14526:21777_1:N:0:46
GGCCCAGGTGTGGCCTGTTCCTTGCTCCTCTGGCTTGAAAATCATCCATGCCGTATTCCTGTTCAGCTGTGGATCCAAGA
TGGAGTGGGTCCGATGGGTCGCCATGCACAAATCCCTGGACAATGGGGGGCTAATGGTCCCCAATGTCGCCCTCATCCTG
ATGACTACCTTCCTCTGTGG
>M00285:128:000000000-BF978:1:2103:15342:21777_1:N:0:46
GATCTACACTCTTTCCCTACACGACGCTCTTCCGATCTGATCTACACGCGTTCCCTACACGACGCGCTTCCGAACTGAAC
TACACTATTTCCCTACACGACTTGACTCATAAAGCGGAAGGACAATTGACTACAGCGGTAATGGAAAGATAGGGAGGAGA
GTCAACATAGTTCAACGGACCAGATGTAACAAATACTAGAACTTACAAGACTGAGTTTGAGTACCGGATTGTAAGAGGAC
AATACTGCACTACAGCAACGAAGCGAAAACTCTATTTCAATATGATGGTTGATGAATAA
>M00285:128:000000000-BF978:1:2103:25260:21777_1:N:0:46
CAAATGTGTCTGAAATTTATGAATGTGTTAAGAGGCTTTATGTTAATTAAATTTTAGTTAATAAATATCTCAGCAGACTT
TTATTTACTTTGCTATCTGTGCCAAACTTCACACATGCTTTTAAATCTAAAAGTTCAAAATGACCTGATGCCAAATTGTT
TTTAAGATTATTTGATTTGAAATGGGACTTGGTACACTTCACTGAAAGATTCCAATTAATATTGAAATTTATTTGAAATC
CACATGAACTGTGTCAGTCTGCAATGAGGCAAATTTTCCAGTTAGATTTGTGAATTTAAT
>M00285:128:000000000-BF978:1:2103:26718:21779_1:N:0:46
TAGCAACAGATTTCCTATTTAGCTAAAACAGCGTTTTATAAGCTAAAAACATTGATTTGCCACTGTTTTCAGTAAACGCA
TGAAGTATCTATTGGAAAACAGTTGTAGTGTATGTATTTCAAGGTGCTGAGTCGTTTTGTAACAGCTAATTAACTGCACC
TCCTACCCCTGAAACGTTTTTATCAGATAGAGCAAGAGATTTCCTA
>M00285:128:000000000-BF978:1:2103:11196:21781_1:N:0:46
TAAAATGGCTGGCAACTGGGAGACCTGATGACCATGGGGCGAAAGTGCTTAACAGAGAGGTCGCTGAGTATGTGTCACCA
ATGTAGAGAATGCCACAACAGGAGCATCAGATGCAAAAAATAACACGGGGGATATGAATGTGAAAGACTGCTTCATCTGG
AAGGGCTGTTTAAGGCCCTGGAACGTGGTGAGGGAGGAAAAGTGTAACACCTCTTAAGGTTACAGGGGAGATTGCCCAGG
GAGGAATGAGTAGACCAGAGAGTCACAGAGAGAGTGATCCCTGCGGAAAGCAGAGAGGGG
>M00285:128:000000000-BF978:1:2103:15069:21781_1:N:0:46
CACCATCCACACTACCCAAGAAGCATCAAGGAAGCACAAGGAACAACCCAGAAACAGAAGGCCAAAAACAAGATGTTGCC
AAAAATTGGCTCATCAGCCTTAAATTGTCCTTAAATTATGATTTTTAAATTTGGGTGCCAAGTGATCACCATTTAATTGT
GGTCAAATTACTTTGTTGCAAAGTAACTTAGAAAATAATTTGGCA
>M00285:128:000000000-BF978:1:2103:8724:21782_1:N:0:46
GGGAATGTATGGTTTTAGCGTATAAAACGCTGTTTTAGCCTAATATGAAATCTGGTGATATATCAAAATTGCATTTTCAG
AGGTAAGAGGTAGAGTTAAATATCTGTTACCAAACGACTCAGCAACATGAAATAAATACACTACAACTGTTTTCATGTTG
TTGCTCCATGAGGTTGTGTAGAAAGTGGCAAA
>M00285:128:000000000-BF978:1:2103:23116:21783_1:N:0:46
AGGTCACAATTTCACACATCTTTTATGGCTTCCAACACATTAGTGCTGTTGCACACTTACTGCGGCCAATTTCATAATCT
TTACAGCTCTTGTGCTACCTGTAACAATGTCTTGGTGGATTAGAGAGGGTGTGGTCCAGTTTCAAGGCACCTACCTTTCC
ATCCACATGAGACGGCAGGTATATGTGGTCTCATACCGAGCAGCACCTTTGACGGGCCAGTACTACCTCAATGCTGGACT
ATCAGAACCAGTTTTATTGTCACTC
>M00285:128:000000000-BF978:1:2103:10769:21783_1:N:0:46
CCACTGCTCTGAAAGAATTTTGTAGAGATCAATGGCATTAATTCTCATTCTTCTAAATTCCAGAGGACATAGGCCCAGTC
TGCATTATCTCACCTCATCTTATAAATCTGCAACCACAGGAATCAATCGGATGAGCATGCAGTTCAGTCCCTCTGGCACG
GCTTCATCCTTCCTTAGGGGGTGAGACCAGGTGCATTCTCACCAGAGAGCTCTGCATAACTGAGGCAAGACATCGCCGCA
CTTTTACTCAAATCCCCTTGC
>M00285:128:000000000-BF978:1:2103:19134:21785_1:N:0:46
GATAGCGTAGCGGTTAGCATGACGCTGTTACAGCGCCAGTGATCAGGGTTCAATTCCCGTCGCTGACTGTAAGGAGTTTG
TACGTTCTCCCGTGTCTGCGTGGGTTTCCTCCGGGTGCTCCGGTTTCCTCACACATTCTAAAAGAC
>M00285:128:000000000-BF978:1:2103:10710:21786_1:N:0:46
TGACCTAAGTCTGCAAAAAAGTTCCATTTAAATACAGTCTTTCTTTTCCTTCTGTTGATCTACATCATGGTAGCTGTTTA
TTTATCATGCTATACTCAACTTATTTCTATCTTATGGTAATTGTTAATTAGATAATTATTTGTAATTATTTTGCAAGAAT
GGTGCCTATTGAGTTGCTTTCAGATGCAAATAAACACACTTGCTTGGATACACCTGACAGCAATTTACTGCCCTGAAAAG
AGGATTGGTCCTGCAATTAGAAACAGCTCCCCTGTTTGCACTGTACAAAGCGTGCTTTCT
>M00285:128:000000000-BF978:1:2103:26450:21787_1:N:0:46
GATCTACACTCTTTCCCTACACGACGCTCTTCCGATCTGGAATACACTCTTTCCCTCCACGACTCTCTTCAGATCTGAAC
TACACTCTTTCCCCAAACGACGCCATTCAAAAATAGAACGCAACCATTCCGCGCACTGCAATGCAGATAGGGGGACCACG
CAACTGTCCCAACGTACAGTAAATCACACTCCTGAAATACAGCAACATGCTTACACTTTACTGACCACAAAGTACTGAAG
GAGATAAACGATGCATCCCGTATATTAGTGAATGAGAACTGCAGACTCACTACGGATTC
>M00285:128:000000000-BF978:1:2103:7002:21789_1:N:0:46
CAAGATTCGTTAAACACAATCTACCTCGCACAAAGCCATGCCGACTATCCTTAATCAGCCCTTGGCTATCCAAGTACATC
CGATCTCTCAGAACACCTCCCAATAATTTACCCACTACTGATGTCAGGTTCACTGGCCTGTGATTACCTGGTTTACTTTC
AGAGCCTTTTTTAAACAACGAAACAACATGAGCTACCCTCCAGTCCTCTGGCACCACACCTGTGGCTAAGGACATTTTAA
ATATATCTGCCAGGGCCCCTGCGATTTCTACACTAGTCTGTCTCAAGGTCCGAGGAAAT
>M00285:128:000000000-BF978:1:2103:16753:21792_1:N:0:46
GTGTTTAATGACAGCAAGGCTTTCATTGTCTTTTCTATTCCCAGAGCCCATTAGGTCCTTCAATGTAATTGTTATACAAA
GATGCTTTAATATTAAAAGATGGGTTGTCAGTTTGTTAGAGTTTCCACAGCTATGTTGTGCGTCCTTCAAATATGTCAGA
TTGTTAAATCTAGTTAAACCTAGG
>M00285:128:000000000-BF978:1:2103:11393:21793_1:N:0:46
CACCGAATCATCAGCTTAGATTTCTGTGCTCAAGTCCCTGATGTGGGACTTAAACACTAAACCTATGACTCAAAGTGTAA
CCAAATGAGCTATGGCTGGAGGTGAAAGAGTGGACACTTGAAAGGATATGTCCCTGACAGCAGTGGAGCTGAGTCATTTA
ATACATTCAAGGGTAAGATATACAGGGTT
>M00285:128:000000000-BF978:1:2103:17954:21794_1:N:0:46
CACTGCCAATCTCGTTAAAAAGAAAATGTGGAAAAAGGTATGCTGGCACTTAGGTAACCTTGAGTTTTATTAAATAAATG
ACTTGCTTCTGAAAGATAAACTATTGTGTTCACCAAAAATGAGTATAGAAAACCAGACAAGCCATTTTGCTTTTTCAATT
GGAATATAAACAGCGT
>M00285:128:000000000-BF978:1:2103:22193:21794_1:N:0:46
GTTATGTTACAGATTTCTTTCCCTGATCAATGAACGACATTGTAATTAGAAAAGCTGGTAGTTTCATTACTGGCTTAATC
CTTGTTTTTAAGTATCACATTATTTAGTTGATTGAATTTAAATTCCTGTGATGGGATTTGAACATGAAAAACACGATGAT
GCTGGAGGAACTCAGCAGACCAGGCAACACCCATGGAGAAAAGCAAGCGGTCAATGTTTTGGGTTAGGACCCTTCTTCAG
GACTGGCTTGCTGAGTTCCTCCCGCATCATAGTGTTTTTCATCTAGGTTCCAGCATCTGC
>M00285:128:000000000-BF978:1:2103:21372:21795_1:N:0:46
GTTGAGCTACTACTGAAAGGTGACCCCCAGAATGTTGATGATTGGGTACTTGGCCATGGTAATATTACTGGGTGTTAAGG
TTAGGTTATTTGCTTTCCCTTGTTAGTGATGATCATTCCCTGGCGATTTTTGTGGTGTAAATATTACTTTCCTCTTATAA
TTTCATATTGGTCTGCTTCATTCACT
>M00285:128:000000000-BF978:1:2103:17824:21796_1:N:0:46
GCTGAACAATTTCAAGGAAGGCTCGAGAGGTCATTGACTTCAAACCTCAACCCTGATTCTCTCTCCACAGATACAACCTG
ACCTGCTGCGTATTTCCTGTAGTTTCTGTTTTTATTATAAAAAGAAAGGGATTGAATAGTTACCAGTGCAAATAATTCAA
AACAGAAAAATCTCAGTAAAGAGGTTACTTGCTATATATTTTCATAGTTATTTTTCTTTTCTTTATGACATAGGAGGCCA
TTCTACAACTCCCAGAGAAATCCATTTATTTACCTGTAACCTACTCTCTTTCATATGGC
>M00285:128:000000000-BF978:1:2103:8085:21797_1:N:0:46
GAGGAAGCACAGCACTGAAGGTTTTCAGCACTAAGGGAATGCAGCACAGAGGGAGTGCAGCACTGAGAAATGCAGTACTG
AGGAAATGCAGCAATGAGGGAGTGCAGCACTGATGACTTACAGCACGTAGGGAATGCAGAACAAATGGAGTACAGCACTG
ATGGAATGCATCACTGTGGGAATGCAGCACTGATGGAATGCATCACTGTGGGAATGCATCACTGTGGGAATGCATCACTG
TGGGAATACAGCACTGTGGGAATGCAT
>M00285:128:000000000-BF978:1:2103:17900:21797_1:N:0:46
CTTTCATTACTTTTTGAAACCTTCTATGACTGATGTAGTTTGTAAAGAGTGGGACAAATTAGGTGTTACTTGTTTTCAAG
ATCTGTTGTTGGGAGGAAGCCTTTCTTTGTTTGAACAATTGTCTACTGAGTTCATTTTACCAAAAACTCATTTTTTAAAG
ATATTTACAAATTAGAGATTTTCTTTGATCTCAGTTATGGTCTTTTCCTTTGAGCCCTAATCAGAATTTATTAGATGTAA
TTTTTGATTTTGAACCTTTTCAGGATGGCTCAATATCTAATATTTAGGACAGATTACTTG
>M00285:128:000000000-BF978:1:2103:22388:21800_1:N:0:46
TGGGAAGAAGTACTAGGTTTCTTAGATCATAGTAGGCAGCTGAGATATACTGCCTCCAATTTCTGCATCATGTGGGAGAC
TGCAGAAAGTGAGTCTCCAAATGATCATACTAACACTCAGGGTTTAAACATTATGTATAAAAGACAAAAAGGAAGTTTAT
TTCCTGGATTATATATTATATCTGCAGCCACAGAGAATTCACAACAGCAAGTGGATGAACT
>M00285:128:000000000-BF978:1:2103:13253:21801_1:N:0:46
GTGCTCCAGCTGTTCACAATATAGTTGAGATGAGAGAGCCAAATGTAATATTTCTAAATTTGCTGATGACCCACAACAGA
ATGAGATTGAGTTGTGAAAAGGATACAAAAGATGAAGGTAATTAGACAACTGAATCCAGAAGCTCAGATGTCATTATATT
GGTCACCCAATGAACGTCTAAAGATTTCTGATGAGAAACAATTCAGAATAGAAAATGCGTTTTAAAACTCAAGCAAAATT
GATGACAGTTTTTGTATTCCTTGAACTGCACTGACCCAGAAAAGTTAAGGATATTTGATC
>M00285:128:000000000-BF978:1:2103:22835:21802_1:N:0:46
TGGGTTAGTAGGTTAGCATGGGTGTAATTGGGTGACGCAGTCTTGTTGGGCTGGTAGGGCCTGTTACTGTGCTGTAGAAA
TAAAGTTTAAATATTCAAAAACCTGTTAAAGTATAAAAGATTTTTTTAAGAAACCTCACTTCCTCTATTCTTAAAAAAAA
ACTCACTTCCTCTATTCTTTTTCACTCCTTATTTTCTCTACTTTCCCTTAAGACACTTCTCCTAATGTTGAATCAATCTT
AACAATTATTTGCCTTATTTCATACTTAAATCTTGGTACATCAGTTGTCAAATTAATCTT
>M00285:128:000000000-BF978:1:2103:24357:21802_1:N:0:46
ATATAAGGTTAGGTTGTTTGAGTGTAGCTATGAACTGGAATGTAAGCATGCAGATAAGACTTCAGTTGTTTTTCATAACC
AATCTGTCAATATACACAAGTGGTAATGATTTTTTCTCCCATTCTTTTTAAAATTGGGTTATGTTTTATGCTATTTTATA
TGTTCACATTTTATGTGGTGAGCACTGAAATGAAAATCTCAGCCTACTAAATCTATTCAATGTTTTGTAGGAATGCTTTA
GGAGAATGACTGTGCACTTACTTTTTAAAATCATTGTTAATCTCTCTAGGAGCTTTTTTT
>M00285:128:000000000-BF978:1:2103:5266:21803_1:N:0:46
AATTTTGAAAACTGTAAGTTTGTATAGTGAGACAGAAAAAACTAATTACAACAGCATGTAATTACAGGGAAAGATTGGTT
GGGAAATAAACGAAAATTAAATTTGGAAGAGGTCATTAAGGGGGAGAATGTAAGAAGGATTTGGTGACAATTAGAATAAA
ATATGCAAAACAGAATGAAATTGATATTGCTACATTAAGATTCACAAATTGTTTTTCAAATAGGTGTTTAATTTTAATTG
GCTTGAGAATTTAAATGGCTGTACTTTACAAAGGTGTTAAAATACAAATGATAACATG
>M00285:128:000000000-BF978:1:2103:21980:21804_1:N:0:46
TGACAACATTAATGAGGAAATTAATGCTGGTCATATTAATGCTGACCACTTTCTGCAAATGAATAAATCAAAACACCGCT
TTCACATTATGTATTTGGTTTGACTTTCCCCATTATAAACTCCACAAAAATTTTTTATTCTTACGTTTGCCAATCCACAA
TATCTGAAG
>M00285:128:000000000-BF978:1:2103:6170:21804_1:N:0:46
GGGTGAAACAAGAGGAGCAACGGTACCAAGCCCTCAAACTCCACTCTGAGGAAAAGCTAGACAAGTGAGTACACGTCATT
GGCTTGCGTGTCTAACCAGTTGGTTCAACTGTGCAGTGAAAGAGTACCATAAGCGCTGTGGTTGGTTGGAACAACACCTT
TTATTTACATTGCCCTTCATTGTAGCTCGAGAACC
>M00285:128:000000000-BF978:1:2103:6376:21806_1:N:0:46
TTATTTAAGTGTACCTATTACCCTTGAAATGTTAATCGCTGATATAGCAATAGATTTCCTATGTGGCTAAAACAGCGTTT
TTTAGGCTAAAACCATTCATTTGCCACTTTCTGCACAACCTCATGGAGCAACAACTTGAAAACAGTTGTACTGTATGTAT
TTCATGTTGCTGAGTCGTTTGGTAACAGATACTTAACTGTACCTCTTACCCCTGAAAATGCAATTTTGATATATCACCAG
ATTTCATATTAGGCTTAAACAGCGTTTTAAACGCTAAAACCATACATTCCCCAGTTTCTT
>M00285:128:000000000-BF978:1:2103:17025:21808_1:N:0:46
TGTGGCACAGGGGTCTCTCCCAGGTGAATCCATTCCAGTTAAGTGGCAATTCTGAATGACTGGCATGTGCACAGCTGTCC
AGCTTGACACCTCCAATAAAGGCAAGAGGGCTGTCTGCTGCTCCACACTGCCACCCGCTGTCCATGACAGAGAGTGCGAC
TTGAACCACTGCTGTGAGCTGGTGAATTAAAGTGCTTGTATTGATCTTCTCTTCATAAAGTGCTTTGCAATTGATAAAAT
GCAGCAACAACTCACCCAGGGGCAAGCATGGCAGGCATTTTAGAGTCATACAGTTAT
>M00285:128:000000000-BF978:1:2103:25520:21810_1:N:0:46
CATAGCCTTCTATCTTATTTACCTCCATGTACCTATCCAACAGTCTCTTGAAAGACCCTATTGTATCCGTCACTGTGTAA
GTCACTGTGAGAACCATGGGCAGGCCAAGAACAGAATGTGCTCCACCAATCTTCTCCCACACCCCTGCCAAGGGCCATTG
ACTGACTGACCTTGTAACATACTCCTTCATCTGCCATGATATCGATCGGCTTCTCTGAGCGGCCCTGGGGTTTGTGGTTC
AATCTCTCACTAATAGAACAGGGAGGAGGAAAATTAAACTGGTTTCATGTTCTTAATTGT
>M00285:128:000000000-BF978:1:2103:9444:21814_1:N:0:46
GAAATATATACACTACAATTGTTTCCCTGTACACACTCCATGTGTTTTGTGTAGAAAGTGGCAAATCGATGGTTTTAGCT
TATAAAACGCTGTTTTAGCCAAATAAGAATTCTGTTGCTATATCAGTGATTACCATTTCTGGGGTAACAGGTGCAGCTAA
ATAACTCCTACCAAACGACTCACACCTTGAAATACATACACTACAATTGTTTTCCTGTAGATACTCCGA
>M00285:128:000000000-BF978:1:2103:16109:21816_1:N:0:46
AGTCAAGGAGCAGCCTCACTGATTGTCCGATGACACTATAATCTCATTTGCCCTGACCTGGAATTACTATCGTCTAATTC
AAATGGATAATAGTTCTATATAATCTTTATATTTATGAAGATTAGAATAGAATGAGGTCATGAAGCAGTAAAAATTGCTG
TGTCCCATCTCCAACCTAAGAAGTGCTTGCATCCCATTGTTTTAGCTTTTACTCAAGAAGGGCTTAAGGCATA
>M00285:128:000000000-BF978:1:2103:13333:21818_1:N:0:46
CCCAGCTCTGCATCCTATCAATATCCCTCTGTAAGCTCCTACAGTCCTCCACACTATCTACCACACCACCGATCTTGGTG
TCATCTGCAAATTTACCAACCCATCCTTCCACTCCTTCATCTAAGTCATCTATAAATATAACAAAGAGTAGAGGCCCCAG
AACCGATCCC
>M00285:128:000000000-BF978:1:2103:26205:21818_1:N:0:46
TGTTTCAACCAAATCGGAAATCTGTTGCTATATCAGTGAATTACTTTTCAGGGTTAAGAAGTACAGTAAAATAACAGTTA
CCAAACTGCTAAGCAACCTGAATAACATATACTGGAATTGTGTTCCAATGGTTACACCATGAGTTTAGGTTATAAAATGG
CAAAACAATGGATTTGCTTTACAGAACGCTGTTTTAGCCAATTAGGAAATCTGTTGCTATATCAGCGATTATCTTTTCAT
GAATAATAGTTACAATCAAATAACTGTCA
>M00285:128:000000000-BF978:1:2103:10341:21818_1:N:0:46
CATGTAACAACGTATGTTGCAGCTTTATACAATTCTGGTTAGGCCATATCTGGAGTATTGCATTCACTTCTGGCCACCCC
ATTATAGGAAGTATGTGGAGACTGTGGAGAGGGTGCAGAAGATGTTCACCAG
>M00285:128:000000000-BF978:1:2103:16216:21820_1:N:0:46
CCTTCAAAACAGCTAAATAACTTCAAGTAGGGCTAACAAACACTTGGTTATTCATTAGTGCTTCTCCATAAACAGTTTAA
TGCTGAATGAATTCAATCAGCACTTAAAAGTAATCCTGATCAATTCAGGTTTGCAAATTTGCTTTAATTGAGTA
>M00285:128:000000000-BF978:1:2103:15520:21822_1:N:0:46
GTCACACCAAAGGTTCAGTTAGGAGAGGCAGGCAAGTTGTTCAGGATTCTCCCGTGGCTATCCCCTCACAAAAAAGGATG
CCAGTTTAGATACTGCTGGCGAGGAGTAGCCCTTCCAGGGAGAATAGCTACAGCAGCCAGATAAGTCGTACCTCAACTGA
CTACTGTAAAGCATGGTCTGGCAAAGTCCAGTAGTGTTCGTGGACTCTTTATTCAGGGGGACCTACGTGCATTTC
>M00285:128:000000000-BF978:1:2103:8911:21824_1:N:0:46
GGATTTTAGAAAATCTATCTTAGCTTACATTGCCTCAATTACACACACGTGCAGATCACAGGTGATCCTAAGCCATATTT
TGGCAATAAGTGGCAAAATTCAGCAAAGAGGCAAAATGACTTTATTTAATACAAACTTAACATGCCTGAATGCTTCCTT
>M00285:128:000000000-BF978:1:2103:17539:21826_1:N:0:46
CAAAATACTGATTTAGCACCTCCGCCATCTCTTTATCATCCATAATAATCTCTCCCGCATCATTTTCTATTGGTCCAATA
TCAACCTGCGTCTCTCTTTTACTTCTTATATATTTAAAAAACTCTTAGTATCCTTTTGAATGTTCTCTGCCAATTTCATT
TCATAATTTCTCTTTTCTTTTCTATTGACCTTCTTAGTTTCCTTCTGTAGGTTCTTAACAGTTTCCTAGTCTTCTGTTTT
CGCACTTCTTCCTGCTTTCTTATATGCCCTCCCTTTTGCTCTTATTTTAGCTTTCACCTC
>M00285:128:000000000-BF978:1:2103:7832:21829_1:N:0:46
CAACAATATCCTTTCTTTGGTAATGAAATCAAAATTGGCCTCTCATTTGCGGGGATTTTTACACTTGAATTTCAAATATA
ACGTGGATGACAATGACAGTGCTGCTTGTTGATTTGATAACTGGCCATC
>M00285:128:000000000-BF978:1:2103:20392:21829_1:N:0:46
CAAAAATCCAGGTATATGGTATTAATGAATGAAAGTGACCCTGCGATTTGTCAGCCATGTGCTTATTGAATGGTGGGGGA
GTATGAGGGACTGAATAGTCTATTCCAGTATTTTATATTTTCTTATGCTACATGCAGCTAAAAATCTACAATAGCCTCAT
GTAATGTTCATTTCCATTTCCACTATCTCACGAATGATTCAGTCTTCATCCACAAGTAGCACTACCCGGACAAATTTCAG
CTGGGACAATAAAACAGAAAATGATGCTAACACCATACAATTGCCAGGAAGTGACCAACT
>M00285:128:000000000-BF978:1:2103:23679:21832_1:N:0:46
CCACTTTTACTTCTAGTAAGAATCTGTAGTTGAAAGATGGACAGGTTACAGAATGCCTTGTGCAATTCACCCAGGCTACT
TTAACAAAATCTCTCCACTGAACTCTACCATCAAAAGTACAATGGT
>M00285:128:000000000-BF978:1:2103:20740:21832_1:N:0:46
AACTGTCCTTTAATCCTTGTTTTCCTGAAATCTCTTCAATGAGAACCACAGGAAGAACCATAGTAATTCAAATTGTGGTA
ATGCATGCATGATTGAACTATTGAGCAAATGTTCATTTAAATGGGTTAATCACTTGGTGAAATAATGGAAATATGAAATC
TATGGTGATTTATTCATCTAATATCTGCATATCTTACTAATTTAGTAAGGCAAATGTCAGTGAAATCTTTGATTTTCATT
CTTATTACTTAAACAGGTTTAATTCTTGTGTGCTACTGTGTAGCACACAAGAATTCTGTG
>M00285:128:000000000-BF978:1:2103:11463:21835_1:N:0:46
TCCTTCTGCCTCTCTCCTTCATGCTCACAACACTACTGACAATAGGGTTCAGCTGTGTGGTTCAATGAGTCTAGCTGATG
TGCTGGTCGTACATTTCCTGTATTATCTTCCCCTCTCAAATTCTTTGCTGCTTCCCCTTTACTCCCCTGTATCCTGGACT
GTAAAATCCCATTTTCTCCCTGCAATTCTCCATTCAAAAAACACTGCACATTGTTGGAATTGGTTTCTTATTGTCACATG
TACTGGAGTATGGTGAAAAGCTTTGTTTTGCATGCCATCCATATAAATCATTTCATTATG
>M00285:128:000000000-BF978:1:2103:14810:21836_1:N:0:46
TTGATGTCTCCCAGAATGATATTTATGTAAAATGCCTGCTGCTGATGTAACCTTTGCTATGTGTCAGCCTTAACTCAGTT
ATGTCACTCAATAGGTTGTGCATTCAAGCCCCAGTCCACTGACTTGAGCACAAAATCTAGGCTAATACTCAGCACAGGAT
TGAAAGAGCTCTCCACTCTCAGATCTGCCATTTTTCCTTGAAGTA
>M00285:128:000000000-BF978:1:2103:16254:21839_1:N:0:46
NNNNNNNNNNNNNNNNNNNNNNNNNNNNNNNNNNN
>M00285:128:000000000-BF978:1:2103:17135:21841_1:N:0:46
GGGAACACCGGGTAAAGTGTCCCAGCGCCAGAGGGAATGCGGTGCAGGCGGGCACCAAGCTGCAAGGGCCACAAGGGGAG
ATCCTGAGGTCAAGAGCCCTTCTTATCGTTCCATAGTCTTCATCACCGTGGGGTAGAAGATGTCCTTGTGCCCTCAGGCT
CCTGTATCTTCTACCCG
>M00285:128:000000000-BF978:1:2103:21626:21844_1:N:0:46
CAAGCAAGTGGAGAGTATCTGGTAATGCTTGTGCCTTGTAGATGATGGGAATGATACTGGAAATCAGTAGAAGAGTTATC
TGCTGGAGGCTAGCCAACTCTCTGATCTGCTCATTGTATTTAGGTAAGATAAGATAAGATTTCTTTATTAGTCACATGTA
CATCAAACCAACAGTGAAATACATCTTTTGCATAGAGTGTTCTGGGGATAGCCCGCAAGTGTTGCCACACTTCTGGCGCC
A
>M00285:128:000000000-BF978:1:2103:19082:21847_1:N:0:46
CCAATTTCTGAATTCGCTTCCTGTTTCGAAAATAGTCTATGCCTTTATTCTTTCTACCAAAGTGCATGACCATACACTTC
CCTACACTGTGTTCCATCTGCCACTTCTCTGCCCATTATCCCAGCCTGTCCAAGTTCTACAGACTCCCTGCTTCCTTAAA
ATCTCCTGCCCCTCCACTTATCTTTGTATC
>M00285:128:000000000-BF978:1:2103:19602:21849_1:N:0:46
CAACATATTGTTAGCCCTACTAACTGCTTGCTGTACCTGAATGTTAACATACAGTGATTTGTGTACAAGAAAACCAACAC
TTCTCTATCTCTCACCATTTAAAAAGTACCCCTCCTTTCTACATTTTCCATCAAAGTGGATGGCCTTACATTGTTCTAGA
TTATATTCCATCTGCTGCGTCCTTACCCATTCACTTAACTTGTCTAAATCCCCCTGCATCCTCATAGGTCCCATTGTCAC
CTATCCTTGTTCCAATGAATAAACCTTCCAAAT
>M00285:128:000000000-BF978:1:2103:6791:21850_1:N:0:46
CTTCAAAATAACAGAAATGTAAAAGTGGAGGACCCCATGTTTGAGTACCTTGGAGAAGAAATAGCTGGTCTAAACATTCA
CAAGATCACAAGACAAGGGAGCAGAAGTAGGCCATTCAGCCCTTCGAGTCTGCTCTATGAGAAGAGAAAAGATAACACAT
CTATCCCCAATTTCCAGCCTTATCCCCATATCCCTTGATACCTTGATTGATTAGGTACCTATCCAACTCCCCTTTAAATG
CCCCCACTGACTGAGCCTCTACAGCTGTATGTGGCAGAGAATTCCACAACTCCACCACCC
>M00285:128:000000000-BF978:1:2103:16658:21852_1:N:0:46
CAGCTTTTAGAGGCGGGAGAGAAGAGATTAATCCTACAATAATCCCATGTTATTCTCCCCACGTTCACATCCGCTCCCCT
GAGATTTTACCACTCACCTACACACCAGGCATCTCCTTGTCAACCGAGTGCCTTTTCAGAGAACAGAATCAACTACACTG
CTGTTGTATGGAGTCACCTACAGGCTGGACTCAATGACACAGAATTCCTTCACATACATGAAGTAGGAGGATCTTGCACA
TG
>M00285:128:000000000-BF978:1:2103:7230:21852_1:N:0:46
GTGGTGGTTTGGATATGGCAGAAGATTGCCAAAAGATACAGTGGGATCTAGATCAGTTGCAAGTATGGCAGGGAAATAGC
AGATGGAGTTTAATCCATGCAAGTGTGAGGTGCTGCACTTTGGGAGATCAGATG
>M00285:128:000000000-BF978:1:2103:7700:21856_1:N:0:46
ACTCTACAGTGCTACCATGAATGCCTATTTATACAATAAGCAAACTTAACATATGCATTTTGAGAACTATGATTAGTCCT
TTTCACCTGCAGAGTAAGAAAATTAAATATTGCTACAATATTTTTGAAATATTGGAAAAAGACAAAATAGGCTACTTCCA
TAATAAAAATATGATCAATTGCTTAGAGAAATGAAGTTGGGAAATTTTAATTTATATGTATCAACAGTATTAAAATGAAA
AATGTATTGT
>M00285:128:000000000-BF978:1:2103:20079:21856_1:N:0:46
GACAGATGGAGTGCAGCTGGGATTCAGTGGATGGCAGGTTTACATTATGAGTAGAGACTAGGTCTAGAGTTAAGAAAAAT
GAGCAGTAGTCTCATATAAATAAAATTCTGAAGGGGCTCAGCAGGCTGGATGCAGGAAGGATATACCTCCTGCCTGTGGA
ACCATGGGTGGCAGTCCCAGAGTAAGGAATAGACGTTCAGGACTGAGGTGAGGGGAATTCTCTACCCTGGAAGTTCTGGA
GAGTCACTTATCAAGTTCATTGATCAATAATTTCTGGGCTTTAATGGGGTCATGGGGAT
>M00285:128:000000000-BF978:1:2103:22425:21860_1:N:0:46
CACCCATGGCATATAGATTGTTGAGGATTACTGTACACTCATACTTTAGCCTCATTCTCATATCTCACTTCCACATATCC
CCTGAACTGCCAAGGTTTACCTGTTACAAATGGTATAAGTAGGAAGCATCTTCCCACATCTCAAATCGAACCCAGTGCCT
TTCTTTCCTTTGACAGACAGAAATGAAGAAGC
>M00285:128:000000000-BF978:1:2103:22266:21862_1:N:0:46
GTTGAGCATGGTGGGACCAATGTTCTGAGTTGCGTCTATTTAAATGCAAAGAGTATTGTAGGTAAGGCAGATGAATTTAG
AGTGTGGATCTGTATGTGGAATTATGATGTTGTAGCCATAGAGTTAGTTGCAGGAGGGGCAGGGCTAGCAGCTCAATGTT
CCAGGGTCCTGTTGTTTTAGACATGATAGAGAGGGAGGTATTAAAGGGGGAGGGATGGCATTACACA
>M00285:128:000000000-BF978:1:2103:15828:21863_1:N:0:46
TTGTGCAGCATTCTGTAACTGAGATCAAATTAAAAATTGAGAACTTAATTCAACAGACGGTCTAGACTTTAAGCCCACAT
TTACATAGGGCTGAATGGCCTAATTCTGCTCCTTTATCTTATGGTCTTGCATAGGTGAATGATAAGTGACAGCTTATTTC
CTGTTAAGCATGAATATAGCAGCCAGTAATAGATATATCACTGTGGCATGGGAGGATGAGTAGAAAGGCAGACATCTTTA
AATCTAACTACGGCATAATTTGAGCTCAGTTTAGAAAATAGTATTTTGCAATAGACTG
>M00285:128:000000000-BF978:1:2103:21036:21865_1:N:0:46
TGCAGATATTAACTGTAGAGTTGTAAGATGTGCAGTTAAATAACTATTCGGAAACGACTCAGCACCATGCAATACACACA
CTACAACTGTTGTCCAGTAGAAACTCCATGCGTTTAGTGTAAAACGTCCCAAATCATTGGATTTTGCTTATAAAACGCAG
ATTCAGGCAAATAGGAAATCTGTTTCTATATCTGATGTTACCAATTCAGGTGTAAGAGGTGCAGTTATATAAGTGTTTCC
AGACGACGCAGCACAAGAAAATACGTACACTGAAATTGTTTCCAGTAGAAACTCCATG
>M00285:128:000000000-BF978:1:2103:12329:21874_1:N:0:46
TGGATTCTAGCATCTTCCCCACCACAGACGTGAGGCTAACTGGAGGCTAACATTTCACCTCCTTCAGGGAAAGTATACCC
TAAATGGCAGGACCCTTAACATCACTGATGTACCGAGGGATCTGGTCCATAGCTCCATGAAACTGGCCATGCAAGTAGAG
TAGCAGAGAAGGTGTACAACATACCTGCCTTCATCGGTCAGGGCATTGAGTGCAAGAGTAAGAA
>M00285:128:000000000-BF978:1:2103:18397:21875_1:N:0:46
AGTGTGTGTCCTCTAGTCCTGGATTCCCCCACCAAGGGAAACAGCTTGACCACATTCACTTTGTCCATTCCCTTCAACAT
CTTATACGTTTCTATTAGGTCACCTCTCATTCTTCTGTACTCCAACGAGTACAGTCCAAGTGACGACAGTCGCTCATCAT
ACGTAAACTTTTTCATCCCAGGAATCATCCTAGTAAATCTCCTCTGAACCCTTTCCAACATCAGCACATCCTTACTAAGG
TATGGGGCCCAAAACTGCACACAGTACTCCAAGTGAGGCCTCACCAGTGCCCCGTATAGC
>M00285:128:000000000-BF978:1:2103:21508:21877_1:N:0:46
TAGCTAGTGACATTGACTGATGGGAGAACAAGTGTAGTGTTAACGACTACCCGTGTGGGAATGAGTTGAGAAATAAACAG
GACGATTATAATTGCTCCAGTGACCCGATGGAACAAATGACTTTCTTCTCTGCCGTAAGGACGCTTACAGAAGCAAGATG
ATTTCTAGCTCAGACTTAGGTTCAATAAAGGGAAGGGGGTTACATTTGGTTGAGACGGATGAGACTTAACTTGTGTCTAT
ACATTTTCACATTTCCCCTAAAAGTATTCCTTGGAAGCACGTTGAGCTCTCTTACAAG
>M00285:128:000000000-BF978:1:2103:15873:21878_1:N:0:46
ATTCAGTTTGGAATGGTGATAAACTGTCTGCTTCACAAAAGAGGTGCTCTTTATATAACTGACATTTTTGAAATGATTGC
TGTCATTGCATTCAGCTGTTCTTTATATTAGCAAGCAACTGACCTAGTCACTTAACAGCATATTATTTCACTGCATAGAT
GTTTTCTTTTACCAGAAGCTGATGGCTCTTTCTACTTTTATATCTTATTGTTTTCAGTTGACTCTGGTGTAATT
>M00285:128:000000000-BF978:1:2103:22521:21880_1:N:0:46
CTAAGTCCCAGAGTCACAGGAGAAGTGGGTAAACCTGCAACTTACCTCAGTTTAAGGGCTGAACGTATTCCGTTCCCTTT
GGAGCCATTGACTACAGCCAGCAAAATTCAACCCATTATCTCTAATACCTTCTCTTCTGAGATTTTGGCAGCATATTCTT
GCTTGATAATAACTGATACAAAGTACTTCAGCCTTCTTAATCTTGGATTTTGTAAAACATTTATTGCAAATGTGATCCCC
ATTGTAATGGTATGAT
>M00285:128:000000000-BF978:1:2103:23769:21880_1:N:0:46
GCTTGTAGTATATTTAAAAATTATATGTTAATTGTGAGATATTTGATCATGTGTATACATACATACTCTAAGAACCCCAA
CTAACCTAAACGCACCTCTTAGAGGTCTCCATGTTTCCCATGCATTACACTCTACACATTACGGCACGGGATCACAAGGG
GAATATTGCACTGGAGACGAGTAAGGATTGAAGAAGATTTTAAGCAGCTCAAAACAAAGGAATTGTCGATGGCATCAAGC
ACTGTACGACACTGGGGGAAGGGTGGTCACATTGATTCATCAGGCAGCCTGGAAGCGACG
>M00285:128:000000000-BF978:1:2103:17124:21881_1:N:0:46
CTTGTTTTCTCACTTTTCCAATTCCACTGGTTACTTATTACATTTTGCTTATGTTTTTATCAATTTTTTCCTTAGATGGT
GCCACAATTAGACCCACTCCTCTGTATGGCCAACCATCATGGTGGGTAGATGATGACGTGGATAATCAAGGAGAAAGAAG
TGAACTGAAGAAAACGGATTCCGTTAATGGTATTTATCAGTTTATAACATTAACCTACTGACTGCTGCATTTATTTGCCA
ACTTAATCTTGGTTATTTGGGCTTTAGAAGCAGCACAGCATTACATGTGAATGAGAATT
>M00285:128:000000000-BF978:1:2103:26160:21881_1:N:0:46
CAAACCAATTACTTGCAAGGCTTTCCCCATTGGTTGCTTCCTCTGTATTTGCTGCACTACTAAAATACTTTATCAGGGTT
CTTAGTGCAAGAAATCTGCACATCATTTTGGGTTTGATTGGCAAGGGATGGTGCTTCCAAAATGACACCGATGCTTTTGG
TTAATTTTGGACAATTCTGCAATTTGGGTT
>M00285:128:000000000-BF978:1:2103:24802:21881_1:N:0:46
AGAGTTAGTCCCAGGGATGAGTCCATTTATCCCAGGTGCTCCAATGGCACCAGGCTTCTCAGGGTTACAGTCCGGCACCT
GATCCCAGATAAACTCAGCAAGGTCTCCTACTGGCTGCATTTTTCTTTAAGCTTCCCCAAACATTAGTCCCAGATTAGGT
GATGATGCATTTAATTTAGGAAAAGTTACTGGTCTTTGAAAGTGAAAAAATAGAGAAAATTCAAGATCAAACATTGAAAG
TTCCTACAATATTTCTAAACTGCTTCAAGGGCAAGGATGAAGCAGAGTAACAAGTATTC
>M00285:128:000000000-BF978:1:2103:25063:21882_1:N:0:46
AAATTATAGTTCTGTTACAGCAACATGCCATTTTAATGGGCCAATGAAAAGTTACAGGGGGCAATATTTTTTTTCTTGTA
GGCCTACCAAAACAAGTCAGAAAAATGTGTTATGACAGCTGAGCAAATATTTGACTGTGGTGCAAATAACTGACTGAGAG
CTTGAGGTTTAATTTACTGTGGATAATGGGTCAC
>M00285:128:000000000-BF978:1:2103:5670:21882_1:N:0:46
ATCTCCTTAATATACTAAACTTACCGAAGGTTAACAGCTGCAGTAAGAGACAAGATTTGACACCAATACATATAAGTAGA
TATTCAAGAAGAGACTGAAAAGTTTATCTAAAGAGGCTCAGTACTGCTAAGGAAGATAAATGGGGCTGATGTGCAGGATC
TGAC
>M00285:128:000000000-BF978:1:2103:15195:21883_1:N:0:46
CCCTGTGTCTTCATCCTATATTCTCCTTCGGTCACTCTCTCTCTCTCTCTCTCTTTCTCTCACCCACAACATCACTTGAA
TACTTCAAAATGTCTGTGAAAGGTAAAAACTAATGAATCACATCATGGTTTGTAAAATAAAGCAGCAATCACTCACAAAG
GA
>M00285:128:000000000-BF978:1:2103:12441:21883_1:N:0:46
ATCTGAGCTCTGTCAAGGGAAGTCTTAGGCTGGTCACGTGAATAGCATAGCCTGCCCAATGGAGCTCAGTGAGTGTAATT
CGGTCTTCAGTGTGGGGTCTTTGGCCTGGGAGAGGATGCCAGTGTTGGCTCACTTATCCTGCCAGTGAATCTGTAAGGTT
TAGTGTCTACTCAGTGTGCATCATGTCAAGA
>M00285:128:000000000-BF978:1:2103:7232:21884_1:N:0:46
TTAGTAAGTTTCTCGATGACACAAAGGTTGGATGTGTAGTGGATAGTGTAGAGGGCTGTCAGAGGTTACATTGGGACATA
AGATAGGATGCAAAGTTGGGCTGAGAAGTGGCAGATGCAGTTCAACCCAGATAAGTGTGAAGTGGTTCATTTTGGTAGGT
CAAATATGGTGGCAGAGTATAGTATTAATGGTAGGACTCTTGGCAGTGTGGAGGATCAGCGGGATCTTGGGGTCTGAGTC
CATAGGATGCTCAAAG
>M00285:128:000000000-BF978:1:2103:11425:21884_1:N:0:46
TGTGTAAGTCTTACCTTGGTCTGTCCTCCCAAAGTGCATCACTTCACAATTGTCTGCATTATATTCCAACTGCCATTTTT
CAGCCCAGTTTCCCAACTAGTCACAGGCCTCCAATCAGAGACAACCACCTAATACCTCTCCATGGCTTCTCCCTCTAAGC
CAGCGTTGAATCCAATTGACTGCTTCATCCTGAATGCCAAGCGACTTAACC
>M00285:128:000000000-BF978:1:2103:24705:21887_1:N:0:46
TTAACTGTTAAGATGAATAATATCTTGTCAGATTAGTTTTAAGCAGTGCAAAGCTCGCCATTTGAAAAGCAGGCCAAATC
TGACCTACTTCCACTACATACTAATGCTGATGTGATTAATCTGAGTTGCTTATTAATAAAAGGAAGGATGAGTGTCAAGA
ACAGTTTGCGCTTGGAGTAGAGGCTGTCCTTCGTTTTAGCAGGATGCAATTCATTTTCATTGTCCTAGTTAAACTGGTAA
CACTTTTGTTTATAAATTGCTTTTATAAACTGTTACCTTTAGAGCAAAGAGTGTGGATT
>M00285:128:000000000-BF978:1:2103:18967:21889_1:N:0:46
ATGCACATCTGTGCACCCTAAACCCAGTGGAGGAGCTATCGGTGCCCACAACTGGAATGGCCATTGCTGAAGTCTTGGCT
AGTGGAGAAATGGATACCATGAAGTACTCTCATTTGCACATCCTACTTGCCCTTCATTTCATCAAACACTTTTGACTCGC
AAACTGCAAATGCTATAAGCATGTATGCCTTCCACCCTTCACCCCTCCATGACCTTACCTTGTACTTTTTTAACTTCAGA
TAACCAAGTGTATACAACT
>M00285:128:000000000-BF978:1:2103:16184:21891_1:N:0:46
GCACCATCCTCCTCTATGCTGCACACAAAGTACCTTGAAACATTTTTATTTTTAATTTACTGGAATAGCAAGTCATAGCC
CACAATCCTTGTTACAAGGCAAGATAAATACTCAGTTCAATTGGCCTTGCAATACAGCTCAGACAGTGGCATTGAAATTA
TTTGGGGAGCTGTGTAAAACATTCATTTGATCATTAGGCCGAGAAGGTAATTACCCGCCCACAGGGTCAACTACATTTTC
CAATGACATACTATTGCCACCAATAAAATCAGTATA
>M00285:128:000000000-BF978:1:2103:12347:21892_1:N:0:46
GATCTACACTCTTTCCCTACACGACTCTCTTCCGTCCTCGAAAACACGTTTTCCGTCTTCTGCTCGAATACGAACAAGAA
CGGAAGAGCGACGTGTAGGGAAAGAAAAAAAAGTAGCATAGAGAGAAAGCTCAAACAGAATTTGAAGATAGAAAGCCACG
AAAAAGGAAAACTGGGCATAACAAAAAACAAGCAAAAAGAGTAATACTGAATAGAGAATGTTATGCCAAGCTGCGGAAGC
CGTCGAATCAGTACGATCTGATGACTATTACTGGACGCACGCCGCATACACAAAATC
>M00285:128:000000000-BF978:1:2103:18344:21893_1:N:0:46
GATCTACACTCTTTCCCTACACGACGCTCTTCCGATCTGGACTACACGCTTTCCCTACACGACTCGATTCAGATAAAAAA
CACACACTTGCCCTATTCGGCCCGAGTCTGAGGTGAACGTAAACGACGATATAAGTGGTATAGATAGAAGGAGTGCGTCA
CCTTCGATTAACACGGCACCTTCGGACAAGCGAGATTGGAGCAAACCATCATCGGTATAACGGCCGGCTGAAAGAGCTAC
AAAATCAAACGGCAACCAGAACGGAATGACAACAGTCTGAACTCGAGCCATTGAAGCGA
>M00285:128:000000000-BF978:1:2103:6467:21893_1:N:0:46
TGTTTCCTACAGTAAACAATATTTACACTTGATATACTATTTCATTAGCTGTAAAGTGTGTCCTATAAGACACATTGAAT
GTGCTGTATAAATACAAGTTTCCTTTCCCCTTTTTTGCAAAAGTTATTCTCTACCCTAGAAAATATTCACGTCCTGGCTG
TAAACCCAGTTTCATCATCCCAGACCTTGCACCAGCAGTCAACACTAGTGACCAGTTTTCTCAACTGATTGTGTTTTCCT
ATCTTTTTCCAACCCACTTCTTACAAAATCAAATTCATTATCAGCATGCCAAAAACTAT
>M00285:128:000000000-BF978:1:2103:9579:21893_1:N:0:46
ATGACACTCTGTGTTCTCTTAGTTTCTCTCGTTGATGATTAAAGTTCTAAGAAATCATGATGCTCATCAAGTGAAATTTA
GCAAAAAACATTTCATCTGATTACAATAGAGTCTTGGAGTTGTACAGCAGAGAAATGGCCATCAGTCCACCATGTCCATA
CCGACCATTTTGTCCACCTACACTAATCCCATGTGCCTAACCAGGTCGGTATCCTTCTACACCTTGCCTATTTAAGTACC
TGTCAAAATGTC
>M00285:128:000000000-BF978:1:2103:17527:21894_1:N:0:46
GTTGTCACTGGTTTGGAGCGCAGTCGAGTTCCTCCATTACCTCCTCACGCCTGTGATCCCATTTGTCCTCATTCTCCTGC
TCAATGCATTGACCATCAGACACGTTTTAGTGGCGAGCAGAGCCCGCAGGAGACTCCGGGGTCCCAGCAGTGGGGTTAGT
TCCAAAGATCCGGAGATGGAGAGCCGCAGGAAATCGTTCATTTTACTGTTGGCTGTGTCGGGGAATTTCATCCTGTTGTT
GACGCTGTTTGCGGTTAATTCTGTGTGGCTCCCATTACCTTACATTGGTTCTGCTGGGAT
>M00285:128:000000000-BF978:1:2103:19656:21895_1:N:0:46
ATTCTCAGTAACACGAAAAGTCACGTTTCACAGTGTGTTTTGATGTATATGTGACTAATAAAATAAGTATCTGTAACCAT
GACCTGCCCTGGGTCCAGCACGTCGACACAATCACAAGGAAGGTGCGACAGCGATTTTACTGGTACCGGAAGCGTGGCGA
CACTTTGTGGGCTGCCCCCAGAACACTCTACGCAAAGATGCATTTCACTGTGTGTTTCAATGTACATGTGACTAATAAAG
AAATCTTATCTTACTTTCTTGGAGGTTATGGAGGTT
>M00285:128:000000000-BF978:1:2103:17582:21897_1:N:0:46
TTTGGTGACGTTAGCTGAGGAAACAACTTTGGCTGGAACACTTGTTCCTCCTCAATAGCACCTTGGAATCAGACACCCAT
CACTTGGAAAGGATGAAATGGCAGTGTCAGGCCAACATAATGTTTCTTCAGCACTGTTCTCGACTTGCATTTCATTCTGA
AAGTCAATTTGAAACTTGGCCCAGAAGTCCGAATGTGACCAACCAAAGTTAGCTAGATGGTTACTTGCCATGAGAGATGG
GGACAAAGAAACAAAGCACTAGTTGACCATTTAGACCCTCAAGCCTTTTGTTTCTTTTC
>M00285:128:000000000-BF978:1:2103:9726:21898_1:N:0:46
GATTCAATTGCTCATCTAGACACTTCTTAAATGCTGTCGGTGACTCTGCTTCCACCACTCTCTTCAGCAGTGCATTCCAT
TACTTCCTGCTCCCTGGGTATAAAAGCTCATATTCCCCTCTAAATCTTTGTCCTCTAGTTTTATTCATCTCTGATAATAT
AGAATATAGAACAGTACAACACGGAAACAGGCCCTTTTGCCCACAATGTTGTGCCAAACTAATTAAATTAATGGTGCCTA
ATTTCACTAATCCCTTTCCCCTGCACATGATCTATATCCCTCCATTTTCTGCATCTTCAT
>M00285:128:000000000-BF978:1:2103:16549:21901_1:N:0:46
AGATTGGCAATTATATCCATGAGGCACAGGGTTGCGGAATCATTCCTCTCAATTACTTACTTGGCTGAAACCCCATAAAT
TCTTCTACGAAAACAACAGTTGAAGTACAACATCAGTATATTCATAATATTTTTTTTTGAAAACTGTTAATGTGCTCCTG
ACTTTGAAAGCAAACGTATTCCTAAAATAAGTGTTTTGTTGAAGTGGGGACTGAATTGAATTTAGTTCCTTTATGATTTC
CAGCAATTCAAA
>M00285:128:000000000-BF978:1:2103:10826:21902_1:N:0:46
ACTTTGAACATCATGAACTTCCTTCTTGAATGGCTCTCAATGGGCTGAGACTGATTTATCATTCAGTGGATGGTTCCAGT
TCATTTTAGCAACATCCTTTCTCAGAATGGTATAATTGGCTTTTGCCTAATTTAAAATGTT
>M00285:128:000000000-BF978:1:2103:17886:21903_1:N:0:46
GAAATCAAAGGATATGGGAATAGTACAGGAAAATGGTGTTAAGACCTTGCTGGATGGTGATACACACTCAAGGGGCCAAT
TGGCCTACTCCAACTCCTATTTCTTTTGTGTTTCTCTTATCTTTAATATTGTAAACTATCACAAGGTGCTTCCTAGACAT
GGCATTAGATAAACTTTGGCAGCTGAAAGCTCAGCCACCAACAATGGACTGGTTGAAGCTGTAATGCAAATATACAGAAT
TGGAAGAATGTGGAGAAATCAGAGGATTGGAGGTTACAGAAATGGGGATTGACAGGATA
>M00285:128:000000000-BF978:1:2103:6055:21905_1:N:0:46
GTGAATCTCTGCCAATATGTGGTCTGAACTGCCAACTAATCTGTATGCCTCACGTCTTCTATAAAATGCAGCTATTCAGC
CTATCAAACTTATGCTGAAACATGGCTCAGATCCCTTCCCCATGCAACAATCCCAGTTTTTATTTACACCAAAAACCTGT
AGACATCATGCACATGGGGTTGAGATGTAACGTGGAAATTACTGGTATCAATGGTGCAACCAAGGCCG
>M00285:128:000000000-BF978:1:2103:13709:21909_1:N:0:46
TCATTTGCAAACTTACTAACCCATCCCTCCACTTCCTTATCCAGGTCGTTTATAAAAATCACAAAGAGTAAGGGTCCCAG
AACAGATCCCTGAGATAAACCACTGGTCACCGACCTCCATGCAGAATATGACTCTTCAACAACCACTCTTTGCCTTCTGT
GGGCCGGCCAGTTCTGGATCCACATTGCAATGTCCCCTTGGATCCCATGCCTCCTTACTTCCTCAATAAGCCTTGCATGT
GGTATCTTATCAAATG
>M00285:128:000000000-BF978:1:2103:15646:21910_1:N:0:46
CTTTCCAGGGAGCACCGTGGTACACCTGGTAGAGCTGGTGCCTCACACATCCAGAGACCTGGGTTCAATCCTCACCTCTG
GTGCTCTCTGTGTGGAGTTTGCACCTTATCACTGTGACCTCATGGGTCACCTTCCTGGAGATTTCATCTCAAGACCTCTG
TCAGCGGGGCCCCTCCCACTCTCAACATTGGCCACCCAACACGTCCATTCTTCTGCACTGTCCTTCCACGGGCAATTGTT
AAACAAAAAGATCCTTTGTTATGCGATAGGATGATTCTTAAACTAAGCCAAGGTTCTCA
>M00285:128:000000000-BF978:1:2103:19794:21912_1:N:0:46
TGATAAATACATATTCCTATAGGTAAGGGGAAATAAACAGCAAGTAACAAGATAAAAGCATGTTGTTAATTGTGCAGGAT
TTCTTTTTCTTTTTCAATCTTTTTATTGATAACAAATCATTACAGGTTAAGATATATAACTACAATGTTTATACATGTAT
TATAAAAATAT
>M00285:128:000000000-BF978:1:2103:26350:21915_1:N:0:46
CTGAGCAGGCTGAAGTACATATACTACAATTGTTGTCCAGTCGATACTCCATGACTGTAGTGTAAATAGTGGCAAATCAA
TGGATATCGTTGTTAAAACACTGTTTTAGCCAAATATGAAATGTTGCCCTATCAGATATTAACTTTTCAGGGGTAAGAGG
TAC
>M00285:128:000000000-BF978:1:2103:18460:21915_1:N:0:46
AATAGTACTGATCAGAGAGTAGTGGCATTTGGTAGAATACTACTGATCAGAGTGTAGTGGCATTATGTGGAATAGTATTT
ATCAGAGAGTAGTGACATTTGGTAGAATACTACTGATCAGAGACTTGTGGCATTAGTTTGAATAGTATTTATCAAAGAAT
AGTGGCATTTGGTTGAATAGTACTAATCAGAGAGTAGTAGCATTAGGTAGAATAGTACTGATCAGAGAGTAGAGGCATTT
GGTAGAATAGTACTGATCGGAGTGTAG
>M00285:128:000000000-BF978:1:2103:16904:21915_1:N:0:46
AGTTTATCCTGTTCTAGGATCTATCTAACCCTTCTATCTCCACTTCTCTATCATTCATGTGTCTATCTAAGAGTCTCTTA
AATGTCCCTAATGTATCTGCCCCCACAACCTCTGCCGGCAGTGCA
>M00285:128:000000000-BF978:1:2103:19832:21916_1:N:0:46
ACCTACATCACTGTGTTTACTGACCTGTACTACCTAATAAATAATTAACACCACAATTTTAAAATACCCTTTCTTGTTTT
CAAACCTCTGTGCCTTGCCTCTTCCTGACTCAGTCATCTCCTACAGTCCTGTACTCTCAGAAGATATTTGTGCTCTTCCA
CATCTGAGCTCTTAATAATCAACAGATTTATTTGTTCTCTTCTGCTGGTCATGTCTTCAGCTGTCAGTTTCTTAAGTTCT
GGAATTCCCTCCCGAAACCCCATTTCTCTATTCCTCTTTCCACTACCCAGACATACCTTC
>M00285:128:000000000-BF978:1:2103:13148:21916_1:N:0:46
AATCCTTGCGGCCCGACCATTCATGGTGTGAGCCCGTCCATTATTAGACCCTAACATGTAACACCTTTTATCGACCAGAA
TTAATTCCATCTGCCACTTGAAGGTTTATTTTCCTGCAACCATCGGAAAAGACACTGATCTGATTCCTTGGCTCCTTTCC
TATATAGACAGATAGATCGGAAGAGCACACGTCTGAACTCCGTCACTCCGCGAAATCTCGTATGCCGTCTTCTGCTTGAA
AAAAAAAAAAAGAACGACAGAACAACTATCGGAAACACAGTAACAAAGCCCAAACGAGGC
>M00285:128:000000000-BF978:1:2103:6280:21918_1:N:0:46
CATGGTCAGAGCAGATATGATGGGCTTAAGGGCCTTTTCCTGTGCTGTAATGTTCTACATTCTGTATTCCAAGATGTTCT
CACTCAGCAATAATCCATCATGATTTTCCATTCCCTTCTTCATTACAACGTTTTACTTGCTCCCAGCCCACAAATTTTGG
CAAGAAGAACAT
>M00285:128:000000000-BF978:1:2103:22424:21919_1:N:0:46
CAGTAAGTGATAAAAAATAATTTTGAGCTCTCCCTTCAAGCAGCATTCATGCATATTCACATCATTAGAGAGATAAATGC
AGAGGTTGTGAGAGAAAGTGCCTGATTGATACAAAACCTACAGGCATTTTTAGCAACTCTGCTAGCAAGTGGTAAGCATG
GAGGTTCGAGGAGTTGTAAAATTGCTGCATTGCCTGCACATTTATTGACAAAATAAATAATTATGCACTTTGCAAGTTCT
GGGCTTTTCGCTCAGCATGGGAAAACTTAAATCTTTCCAACAACAAACAAGTCACAATAT
>M00285:128:000000000-BF978:1:2103:12389:21919_1:N:0:46
GATCTACACTCTTTCCCTACACGACGCTCTTCCGATCTGATCTACACTCTTTCCCTACACGACGCTCTTCCGATCTGAAC
TACACTCTTTCCCTACACGACGCGCTTCCGATCAAGACTACACGCTTTTCCTCCAGGACCCCCTGGCTATCTGGATAACA
ATATGACCCAGCATTGCCGCAGCGAGGACCTGAACGGATGACAAGCGCACCGCAAGCCAAGGACAATAGGTAGCTCAAAA
GCAAGCTTGAAAGCGCACTAGAAAAGAGTTGTGCGTAGTATGACGACGTGGACCCAGTGG
>M00285:128:000000000-BF978:1:2103:20477:21921_1:N:0:46
AAGAACAAGGTCATTTACTAGTTCTGCTCATCAGAAATCAGTCCCCATCAGTTAAGAGCTAGAATGGAGCAACACACAAA
AGGTTGTTGATGGACATGCTTGGGATCTCGTCAAGCCTGCCCCAAAGCCAACAAAATATCATTGAACTCAGTTCCAAATA
AACGGCACAGACCCC
>M00285:128:000000000-BF978:1:2103:17794:21921_1:N:0:46
GAGGAGTGGACTATTAGGCCAGTTGTGTTGCAATTATGAGGAGGTATATTTGAGTCATTTATATTATATTTGTAACCTGG
TGAACTGTTTCTAACCTGATGTTCTTTTTACTTGTTCCATTTGAGTTTCTGCACTCATGAAGCCTTGTAATATGGCTCAT
AATGCTACTTGCTTCATGTATACTTCTATTACCTCTCTTCCCTGCTTGAGTTTGGCTCTCAGAACATACCGTATTAAATA
TC
>M00285:128:000000000-BF978:1:2103:17508:21922_1:N:0:46
AAAGATGGACAAGTTTGGAAGTTGTGGGAATGCTACGTTGGCACCGGGAGCGTGGCGACACTTGCGGGCTGCCCCCAGAA
CAATCTATGCAAAAGGCGAAATTCACTGTGTGTTTCAATGTACATGTGACTAATAAAGATATCTTATCTTTAGCTGCTGG
GCTTCCATGTCTCTTCCACAGTTGGAGTTCATACTCCTGGTGAGCTGAGGTGTGTCTTTACCTGCTCTAATGTAATTTTC
AGGGCTTCATCAATGTACTACAGTTTACAGGAATATAATAATCTCATAGATTCAGGAGA
>M00285:128:000000000-BF978:1:2103:6028:21926_1:N:0:46
AAGCTCCAAGCCGAGCCCTGAAGAGCCGTGACCTGCAGGCTTGTGCTCTGAATGGTGGATCAGCCCAGGCTTGCCTGGAC
GGAATACTTCTATTTCTTGGCCATCCTTAATTGTCCTTGACAAGGTGGGGGAGCTGCCTCCTTGAACTGCCAGAGGTTTT
GTGAACCTAGTTCAGATGAATGGATCCTTAAGAAATGAAGAAGAATTTCTTTTCTTCAAGGGTTATGAAACTTTGGAATT
CTCCACCTTAGATATCTATCCACATTTAAGGCTATGACAGGATTTTGGACAACGTTAAT
>M00285:128:000000000-BF978:1:2103:19287:21930_1:N:0:46
TATATGTAACAAAAGCCAAAGGACCGTGAACAGAACCTTGTGGATCCCCACTGTTAACAGCCCATTGAGAATGAACTGTG
GAGAAGAACATAAACGGCCTAAACAATTACCCTTCACTTCCTACCACTCAGCCATTTTTAGATCCAATTTGACAATGTGT
CTTGGATCCTATATGCTTTCAGATTTTTGATCTATCTGCCGCATGGGACCTTGAAAAAATGTTGCTAAAATCAATGTAGA
CTATCAAACACGCTCCATTCTTCAACCATCCTTTGTTACTTTCTCAAAATATTCGATC
>M00285:128:000000000-BF978:1:2103:17319:21930_1:N:0:46
GTCGATTGGTAACAGTTATTCGACTGTATCTCCTGCCACTAAAATGTTAGGTAAAGATATAGTTAAGGAATGCCTCTTTG
GTAAAATCGCGTTTTTAAAGCTAAATCCATTGATTTACCATTTTCTACACTAAATCCACGTCGTAACTATTGTAAAATAA
TTATAGCTTAAGTATTTCATGGTGCTGAGTCGTTTGGTAACCGTTATTCGACTGTATCTCTTAAGACTAAAAAGTTAATA
ATGATATAGTAAAGAATTGCTTATTTTGCCAAAACAGCGTTCCTCAAGCTAAATCCATTG
>M00285:128:000000000-BF978:1:2103:17409:21931_1:N:0:46
GTAACCAACCTTTTGCTTTTTGTCTGAAGACTTATTCCATATCATATACTTGCTACCAATAAGACCATCTACTTCTACCC
TAGTATACTCGATGTCTCAAAAGCTGTAATTAGATTACAGATCAGCTGCAATCTCCTAGAATAGCAGAACTGGCTGAACC
GCTACATGGCCCAATTTGCCTCAAGTAACTGAACAGACAGATGCTCATTTCAGGCCTCCCCTTTGTATAGTTGAACTGAT
TCAAGATATAATTTCACTAATTTCATACTAATGCAATTTTAATTTAATCGCCAATTTA
>M00285:128:000000000-BF978:1:2103:15643:21933_1:N:0:46
TTCTTTTGTCCCAAACTTTAATGTTCTCAGCTTGCTTTCTGTTCTTAAATGAATCCCAGATCTCAGGCCTTAAGTTCCTG
AAGCACACAACCGACTGGCATATTCAGCCAAGCTGTTCCACAACTGTCAGTGGATACATGTCACCTGTATATTAAAGACA
ATTAAATGCAGTT
>M00285:128:000000000-BF978:1:2103:21622:21934_1:N:0:46
AAAAGCAGGCAAGAACAAATCTATAAACCTTGAAGGCAGGAATACAGAAAGCTCCACAGAATTTCATGAAGAAGTGATTA
AATAATTGATTGAAAAGCTAGGGGCCAGTAGCACAGCATTCATGCATGTAAATCCATGAATTCTAACACTTGTTCTATCC
CCCAGAAGGAGAAAAACAAAGTGTCTATAATTAACCTATCAGAGTAAGAGAAATGAGACACAAACAACCAAATACAAGAC
AGAAGAAAGAATATGAGGACAATCCAAGGAAATGAATTGAAGTGTCATATTGGCAATTAT
>M00285:128:000000000-BF978:1:2103:18794:21937_1:N:0:46
AGGTATGGCAATTAATTAGGAAAGCTAACAAATTGCATTCATTTATTGCTTAAGGAATTAAAAAAATGAGTAATGGAGTT
TATTCTTCGGTTATTATAGATCATTGATGAGACTACGTCTGAAGTACTGTGCACAGTATTGGTCTCCTTATATAAGGAAG
GATGTTAATGCAACAGAAGCAATTTAGAGAAGGCTTACTAAACAACTACTTGGAATGAGAGAGTTCCCTTATCGGGAAAG
GTGAAAGTTGGAATTTAAGAGAATGAGAGGCTGAATTGAAACATAACATCCTAAAAGGC
>M00285:128:000000000-BF978:1:2103:6225:21937_1:N:0:46
GGCTGCTTCGCCAAGGCAGCAGGAAGTGTAGACGATACTTGTCACAAGGCAGCAGGAAGTCGATGGAGGGGAGGCTGTTT
TGTGTGATGGACTGTGCTGCGTTCACAACTCAGTTCTTGCAGTCTTGGGCATGCCAGTTTCCATACTAAGCTTTGATGCA
TCCCAGGCAGGATGCTTTCATCCTCGAGTACATTCAGTGTGAATGCAATTAAGGGATTTGGGTTACAGCTGGAAAATGGT
GTAGAGGTAGTAAATCAGATAGGATCCCAATGAATGGTGGAGTAGGTACAATGGACTGA
>M00285:128:000000000-BF978:1:2103:23794:21939_1:N:0:46
AGAATTACTTTTCTTCCTGGAAGTACAAAACAGTCAAAGTACTTCAATAATAAAGTAGCTTTTCAATTGCAAAATTTTAC
GTTGCTCTTCAATCTATACTTCTGTTTTCTTCTTCCCAGAAATGTTTCTACTTCCTTCAGTGTTCAAATGAAAGAAAGAC
TTGCATTCATCCTGGACCCTTCATAGCCTCAGGACATCCCAAAGCATTTTACAGCTAATGAAGCAATTTTTAA
>M00285:128:000000000-BF978:1:2103:12168:21940_1:N:0:46
CATTTGCAGTGTATGTAGTTCTTGGTGCTGAGTCGTTTGGTAACAGTTAATTAGCTGCACCTCCTACCCATAAAACGTTT
TTATCAGTTATAGCTTGTGATTTCCTACTTAGCTAAAACAGCGTTTTATAAGCTATAAACATTGATTTGCTTCTGTTTTC
AGTACACGCTTGAAGTATCTACTGGAAAACAGTTGTAGTGTATGTAGTTCAAGGTGCTGAGTCGTCTGGTAACAGTTATT
TAACTGAACCTCTTACCCCTGAACAGTTAATATCAGATATATCAACAGATTTCC
>M00285:128:000000000-BF978:1:2103:15745:21941_1:N:0:46
GCGGCATTATTCGTGGACAGAAGACTCATAAGATATCTCTTTACCCAGATGATTTATTACTTTATATTTCTAATCCAGAC
AAATCGATCCCTGCAGTACTATTATTATTAGATCAATTCAGTGGTTTTTCTGGTTATAGACTAAATCTTAATAAGAGTGA
ACTTTTTCCACTGAATATGAAAACCTCAATTTATAGCCAGTTACCCTTCAGATTGGTAACTGATTATTTTATGTATTTAG
GTG
>M00285:128:000000000-BF978:1:2103:8473:21941_1:N:0:46
TACTGAAACACAGCCAGTAAGTGTGCCACATGTGAAGAGAACTGCATTATAATTTGCAAAAATGTGTACTCTATGTGTCC
GAATATGTTTAGCAATCAGGTTTCAGATCAATGACTGTGCATAAAAAATTAAATCAAGGAATAAAATTCCTCGGCCAAAC
GGTATAAGTAAAATCAATAAAAGTTTTGAGATTTTCAGCATTGTTTATTCCATGTTTTAGGTGAAATAGAACAACTTTAT
TGATTTCTTTGCAGTATTGATAGAACCAGACTTAGGACCCCAAAGTAAGCCTGAGTC
>M00285:128:000000000-BF978:1:2103:10197:21944_1:N:0:46
TTCCCTTTAATTGATACATAGTGCAGAAATATGATTGATGCCAGCATAACCTCCGTAGGCTACAGTCCTTTGTTTAAGGA
TGAATGAGAGTGATAAACAGTGACACAGAGCAAAAAGCACAAAAAAAGGTTATCTATAGACACTGGAAATGCTCAGTGGG
TCAGGTTGCATCTGTGGGAAGAGAAAGTGAGTCAACGTATCAGGTCAATGACTTTTATTACAATGAGAAAAAGCTAGAAA
CCACCACCCACCTACAACACCTCCCCTCCTGCAACAGCTAGATATGCAACACCTGCCTTT
>M00285:128:000000000-BF978:1:2103:10970:21949_1:N:0:46
CTGATCTTGATGCCAGTCAAAACTAATCCCACTTGTTTGCACCTCTCTATATCCCTCCATTCCCTGCCTGTTCATGTGCC
TGTTAAACAGTGCAATCGTATCTGCCTAAAACACTTCACCTGGCAGCGCCTTTCAGGCACCTAGAACTGGGTGTGTTGAA
AAAAACGCGCCTTGCAAATCTCCTTTAAAATTTTCCCCTCTGATCTTAAAGATATGACTTATAAAATTTGACATTTCAAC
CATGGGAAAAGGACTGAGTACGAACCATAACTGTAAGTTGAAGAATTTTATGTACTTCT
>M00285:128:000000000-BF978:1:2103:26331:21955_1:N:0:46
TGCTGAAATGGAGACATCTCAGTCAGATACTCACTCCCTGGGCCCTCCAGAGACATGATGCCCTCGTGTGGGCCCAGATG
ACCAACAACGTGTGGTCTGCATTGATCTGGAGCAGCTGCTGCTGCAGGCAGACTTCCCTGTCAGTAACCCAATCAAGGAC
TTGCGTAGCGGATTTTCACGAGGGACTGTACCTAAAGATCAATCCAATGGCATAAAACAGAGCTGCATAAGGGGGTGGTT
GATACAGCAGGAAGCAGCAGCT
>M00285:128:000000000-BF978:1:2103:19403:21955_1:N:0:46
GAGGTTGGTGACAAGATGTGGTGTTCCGCAGGGATCTGTTCTTGGACCCCTGCTCTTTGTGATTTTTATAAATGACTTGG
ATGAGGATTTGGAAGGGTGGGTTAGTAAGTTTGCAGATGACATGAAGGTTGGTGGTGTTGTGGATAGTGGAGAAGGTTGC
TGTAGGTTACAG
>M00285:128:000000000-BF978:1:2103:22431:21956_1:N:0:46
TGGATTATCATCATCATTGCTAAATCCCAAAAATCTCAATCTCAGTCGAGTGGACAGTCAGAGACATTTTCCCAGGGCTA
CAGTGGCTAACACGAGGGGACATAATTTTAAGGTGATTGGAGGAAGGTATAAGGGGATGTCAGGGGTAAGTTCTTACACA
GAGAGTGGTGGGTGTGTGGAACACACTGCCAGCAGAGGCTGTGGGGGCAGATACATTAGGGACATTTAAGAGACTCTTAG
ATAGACACATGAATGTTAGAAAAATAGGGGGCTATGTGGGAGGGAAGGGTTAGAT
>M00285:128:000000000-BF978:1:2103:9321:21958_1:N:0:46
AGAGCCCATTTCTGTGCTGCACCACTCTGGTTACGAGGCTTTCCTCATACTTAAAAACATAAAGGGAAAACCTGCTTCTG
AACTCAGAAACTGATAAGGATTGTTAGCAACTAGAGATAGCTCTGGGCTGTGTTATATTTTGTCGCAATGGAAAGTGCCA
GTCAGAGAGTCCGGGGAAGGGCTGAGAGAAGAACGAGGCGGGTGTTGGTTGCTATGACCGGGCTAACTGGTTGGTGTTGT
AGCTAACGATCGGTGCTTTATTGAAACGATTGGTCCGATGGTTCCCTGAGAGTGGCCTCC
>M00285:128:000000000-BF978:1:2103:11539:21959_1:N:0:46
AATTCTCTGGCTATCTGCTTTTCTCATAGATTGTGTTACTTTCACAAGTTTTAGCTCTGCAGCAAGATTTAATAATTCAG
ACTTCTTCATTCTCTGCAATCCACTTGGGGTGGGTTTTTTCATAAACACATCTATTGTTACTGGTTTCCACACACACAAG
CCAATTAAGAGAATTTATTGGACCAACCCCAATGTGTTCAAACTCAGACAACCAGTACCAGTCTTAAGATTGAATGCAAG
CCACCTTAATCAATATTTGGACTGGATCCCAGA
>M00285:128:000000000-BF978:1:2103:8042:21959_1:N:0:46
GCCTGGTCACATCGTCAAAAAATTCAATCAGGCTCGTAAGACATGACCTGCTCTTGACAAAGCCACGCTGACTATTTCTA
AGCATACTATACCTCTCCGAATGTTCATAAATCCTGCCTCTCAGGATCCTCTCCATAAGCTTACCAACCACCGAGGTAAG
ACTCACCGGTCTATAATTCTCTGGTCTATCCCTACTCCCCTTCTTGAATAAGGGAACAACACGCGCACCTCTCCAATTTT
CTGGAACAAACCCGTCACCATTGACCACGCAAAGATCATCGGCAGAAACTCTGCAATCTC
>M00285:128:000000000-BF978:1:2103:19796:21960_1:N:0:46
ATTCATTGTGAAGGTATAATATTTATACTAAATATTTTACCAAATATGTTGTAACACTTTAAAGTGAGGACAATCTTTTG
CACTTAAAT
>M00285:128:000000000-BF978:1:2103:7187:21963_1:N:0:46
GCATCTGTGGGAGCAAAGGGACTGTCAATGTTACAGGTGTTACGAAGTAGCTTACTATAGACAAATATCCCTTTAATATG
GGACATTGTGTGTGTGCGCAACGTGTTGCGTCAGCAGAAGATAAGACTAACAGATCGGAAAGCACACGTCTGAACTCCAG
TCACTCCGCGAAATCACGTATGCCGTCTTCTGCTTGAAAAAAAAAAATCCACTATTTGACCTGTAATTTATAAGCATATA
TTACATACACCAGTCTAGTTCAAGTATTACAATTTTTGGTATTAATAATACTAACATAA
>M00285:128:000000000-BF978:1:2103:10761:21963_1:N:0:46
CTTCCTTAATACTACCTGCCCCTCCACCTATTTCTGTATCATCTGCAAACTTGGCCACAAAGCCATCAATTCCGTCATCC
AGATCATTACCATATAACGTGAAAAGTAGCGGGCCCGACACCAACCAACCCCTGTGGAACATGACTAATCACCGCAG
>M00285:128:000000000-BF978:1:2103:16843:21963_1:N:0:46
GTATTGTTACAGGCAGGTAGAGACTGCTTTATTGCTGAGGAATTAGGATTGGAATTGAACGTTGTGGAATTCTCAGCAAA
CATTCCCACTTCTGATCTTGAGTGACGTGAAAGTCATTAATGAAGCAGCT
>M00285:128:000000000-BF978:1:2103:15001:21963_1:N:0:46
GTGTTACTATTACAGTTACAGAGAAACTGCAGTGCAGGAAGACAATAAGGTGCAAGGTCATAACAAAGTAGACAATGAGG
TCAAGAGTCCATCTCATCGTGTAAGGGAACCATTCAATAGTCTTATCACAATGGGATAGAAGTTGTCCTTGAGCCTGGTG
GTATGCACCCTCAGGTTCCTGTACCTTCTGCCTGATGGGCGAGGGGAGAAGAGAGAATGACCAGGGTGGGTGGGGTCTTT
GATTATGCTGGCTGCTTCACCAAGGCAGTGAGAGGTATAGACATGGAGGGGAGGTTGGTT
>M00285:128:000000000-BF978:1:2103:7218:21964_1:N:0:46
AAATGGCTGACAGAAGATGAAGCATTAAATGCAAAATTTCCAAACAAAATAGCATTTCAATAACTGTAGTAAAATGCATC
TTATGATTACTACCAAATTCACAAGACTATATAATGCACATTATAGGTTGATGTAGAAAAGGAGAAAAAAATTGTGTATG
TTTTACACACAATAGTAGTGATCACAGGCA
>M00285:128:000000000-BF978:1:2103:11244:21964_1:N:0:46
TCACACGTGCCCATAATGTCTTGCTGATTCTCCAACAACCCATTTATGCTGACAGTAATTTACATTGGCCATTTAACCTA
ATACCCAGCACTTCTCCGCAATGTGGGAGGAAACCAGAGCACCCAGGTAAAACCCACAAGATTGCATGAAAAGTATACTA
CCATAGCATGAACAGAGAGTTGAATTCAGTAGGCAAAAGGCTCTGGTATAGTTCAAATCTAAA
>M00285:128:000000000-BF978:1:2103:21820:21967_1:N:0:46
CTGCTGTAAAGGCTATGCTGAGCTGTCTATGCTGATATAGTGTGTGGTCTGTTCAGTCTGTGATTTTCCATGTAAGTTGC
GGAGGCTAGATTAAACATAAAACAGAAGTTTACAGGACTAACTTCCATCTAAAATCCACCTACCCTATGACCTTCTTTTC
AGTCTTTTGTTCTTGCTCTCCACCTAAATTTCGATGCTTTGTTCTCTCAACATGCCTTCATTCTCCACTCAATGATTATG
GGTTGCCATTAAGCTCAATGGTTTATTTTTATTATGCTCTTACTTGTTGAGTTTTAGTG
>M00285:128:000000000-BF978:1:2103:18072:21967_1:N:0:46
GACTCGTTGGGCCAAAAGGGCCTGTTACCACGCTGTAAATAAAATTATTTTATTTTATTTTTAAGAACTACTTTTCAATT
CATTAACAGTTTGCTTCAGGTAGAATTCCCAAATTTTGGAGAAATTTGACCTTGGGTCATTTCAGAAGAAGCTGTGCTCA
CATAGACTTGTTTAAATACCAGTTCATTATGCCAGTGTATGGTTTAAAGAAATCTCAGTAATATT
>M00285:128:000000000-BF978:1:2103:15228:21968_1:N:0:46
NNNNNNNNNNNNNNNNNNNNNNNNNNNNNNNNNNN
>M00285:128:000000000-BF978:1:2103:15539:21969_1:N:0:46
AGAATCTTCCAGAAGGGAGGGGCCCAGCAGCCCACACTTGAAGGAACAGAGTGGACCAGCCAAACCTGAGGTGAGCTTTC
ACAAAAAGACTCATCCAGTTAGGGTTCAGGTAGGATTTTCCAGATTGGGGGGCCCCAGCAGCCCACCCCTGGAGGTCCAG
AGCGGCCCTGCCAAACCTGAGGTGAGCGGA
>M00285:128:000000000-BF978:1:2103:20379:21972_1:N:0:46
NNNNNNNNNNNNNNNNNNNNNNNNNNNNNNNNNNN
>M00285:128:000000000-BF978:1:2103:13289:21974_1:N:0:46
CTTCTGCTGCATAAATTCTCTGTGGTTCCCTGACTACTTCCTCTGCATCCATCCAGGAGGGGAATCATGAACCATGATTG
AACTCTGCATCCAAAAGGCAGCACTCCCACTCGTGCAGCATTCCCTCTGGGAATTGTCAGCCTACATTTTGTTCCAATCT
TTGCAAGGTGGAATTAAACTGAAAATTTTCCGAGTCGGAGCGGTTGATGCTGACTTACCCATGACGGAAACATTAACTGT
GCACTCACCACTGATGATGAGGAGAGAGATCCTGATACATACCTTTGTGTTGTGCAAATT
>M00285:128:000000000-BF978:1:2103:19606:21976_1:N:0:46
ATGCCTCTTATCGTGTACACCTCAATCAAGTTATCTCTCATCCTCCTCTCCAAAGAGAAAAGCCCTAGCTCACTCAACCT
ATCGTCATAAGACATGCTCTCCAATCCAGGCAGCATCCTGGTAAATCCCCTCTGCACCCTCTCTAAAGCTTTCACATCCT
TCCTATAATGAGGCAACCAGAACTGAACACAATACTCCAAGCTTGGTCTAACCAGAGTTCTCTAGAGCTGCAACATCAC
>M00285:128:000000000-BF978:1:2103:18146:21977_1:N:0:46
AGAGTTCAAAACTGAAATGCATACTGATTAAAAAAAGAAACTGCACTTTTAAGTTCATTGGACATCTCGAATATTAACAG
ATAATAGATTATTTTTGAGATGTAGTTACTGTTGATGTATGGTTTCCACAAATAGCTAACAGATAATCAGTGTTGAATAC
TGTAAGGTGTGGCTGGACAAGGGAAA
>M00285:128:000000000-BF978:1:2103:7960:21978_1:N:0:46
TTCTATTATCCGAATTATTCGCACTACAGATTTATTAAATATGCCTTGTGTACAAATTAAACAATACAATCTTTACTGTC
ACTTAAAGTCAAATGAAAGTCGAGCTTATTGTGACGTGCATAAGCACATGTACGCAGGGGTGCAATGATAAACTTACTGA
CCACAACATCACAGTCACCCAACACTATATAAGCAGAATTCACAAGGACAACATAAATGATAGATTACACAGAGTTTTAC
TGGA
>M00285:128:000000000-BF978:1:2103:19967:21979_1:N:0:46
NNNNNNNNNNNNNNNNNNNNNNNNNNNNNNNNNNN
>M00285:128:000000000-BF978:1:2103:11833:21979_1:N:0:46
TGACCACTTTGATCACTTGGACTAAAATGGACTTTGATTTTTTTTGTTCTAATCGTGTTCTTTCTTGTAAAAATTGGATA
TAATATGTTAATTTATGTTTTTCTTATGAATGCTGCTTATCTGATGCTACATGCCTGTGATGCTGCTGCAAGTAAGTTTT
TCATTGCACCTGTGCACACATGTACTTGTGCATATTGCAATAAATTCGACTTTGACTTTGATTTTTCATCCTGTTTGCGA
TATCTCTTTGATGTAATGTGGAGGCTATAACATGTTCTTCTTCCACTATTATTGCAAGC
>M00285:128:000000000-BF978:1:2103:17345:21980_1:N:0:46
ATCCATCAAGTGCTGGGACAGGCCTGAGGACTGGATGGTCACCTCCAGCCTAGGAATGGATGTACGGAGCCAATGGTGAT
AGGTGGACTCGATGGGCTGAAGGACTCCTGCCTGAAATTATTGTAGTGCAACAATAGTTTGTAAAATGGGTGGCAGAATG
TTGTGGAGGTTAGTGCTGCTGACTGAGGCTCTGGGATCCAGGTCTGATCCTGACCTTGAGGTGAGGAGTTTGCATTCCCC
CAGT
>M00285:128:000000000-BF978:1:2103:20495:21980_1:N:0:46
CAAGCAACATGTTGTCTATGTTGGTACCAACGACATAGGTAGAACAATGAAAGAGGTTCTGCTGAGGGAATTTGAGCAGC
TCAGGAAAAAACAGAACCAAAAATGTAATAATCTTTGGATTGCTACCTGAGCCACGTGCAAATTGGCACAGGGTCAATAA
GATTAGAGAGTTAAAAGGTGAGGAAGAAGTGGGGTTGAGTTCATGGGATATTGTCACTAGAGGTGGGGAAGAAG
>M00285:128:000000000-BF978:1:2103:18571:21981_1:N:0:46
TTCATCATCCTGTCAGATAGTGTCCTGTCCCTGGTGTTCTTGGCGGTATTTATCCCTCAGCCAATATCACTGAAACACAT
AACCACATTGAGGTTGGTGAATAGTTTGTCTGCTGCATTTCCTCCATTTTACTGGCAGTCGCACTTCTAGAAATTATTAA
>M00285:128:000000000-BF978:1:2103:22700:21982_1:N:0:46
CCCTTTCCTGAAGTCAATGACCAGCTCTTTTGTTTTGCTGACAGTGAGGAAAAGGTTGTTGTCATGACACCATGTCACTA
TGTCACTAAGCTCTCTGTCTCCTTCCTGTACTCTGACTTATCATTATTTGAGATATGGCACCACTACAGTGGTATCATCT
GCAAACTTGTAGATGGAGTTAGAGCAGAATCTGGCCACACAGTCATGAGTATATAGGGAGTAGAGTAGAGGGCTGATTAG
GTCGCCTTGTGGGACGTCAGTGTTGAGAATAATCGTGCTGGAGGAGTTGCT
>M00285:128:000000000-BF978:1:2103:9268:21982_1:N:0:46
CCAGCAGAGCTGCTGGCATCTCCACAGATCTGCTGGGTTCTCACTCCCAGGTCTGTTGGTGTGTGCTGGTATCTGACCAG
CAGACCTGCTGGTACCTCCACATATCTGCTGGTACCTCCCCCATTTCAGCTGGGTCTCCCCAGATCTGCTGTGTTACTGC
TCCCATGTCTGTTGGTGTGTGCTAGGATCTGACCAGCAGACCTGCTTGCT
>M00285:128:000000000-BF978:1:2103:9235:21982_1:N:0:46
AGAATGTGGCAGATGGAATGTAATGTGGAAAAAAAAAGTGAGGTTAGCCATTTTGGTGCACTAAACAGAAATGGAGTATT
TTTTTAAAAAGGATAATGTTGATGTTCAAAGAGACTGATATGAGCGTGTGCACAAATCATTGAAAGCCAACATACAGTGC
AAAAAATCAAATAGAAAGGCAAATGGTATGTTAGCCTTTATTAGGAACACAGAAGTAAGGATGTCTTAATGTAGCTGCAC
AGGGTCTTGGTGAGACTGCAGCTGGAATCTTGTGTACAGCTTTGGTCTCTTTACCCA
>M00285:128:000000000-BF978:1:2103:17265:21983_1:N:0:46
TCAAACTCAAGGATGTGTGTTTAGCCCACTACTCTCTCTACACTAATGACCATGTGGCTAAGCACAGCTCAAATGTCATC
AATAAATTCGCCAATCACACCACTGTTGTTGGTAGAATATCAGATGGCGATGAGGAGGCATACAGGAGGGAGATACATCA
GTTGGTTGAGTTGTGTCACTATAACAATCTCGCACTCAACGTTGACAAGACTAAGGAACTGATTGTGGAT
>M00285:128:000000000-BF978:1:2103:20212:21983_1:N:0:46
GACTACCTGTTCTGCAAAAGAAGGTAAATAGCGTTTCCTTACCAACAGCAATGAAATAATGGCTGCGAAGTCATTTAACC
ACATTTTAATTGCATTAAAATAACATTGTGGGTCTTCTCATCAAGTTTTAAGAAATCTAGCAGAGATCATGACGTTTAAT
TGCAAAGTTCACACAACAGCCTTGTCGGGATTCCCAGTGTTATACCAAGTTGTTAGTTTCAGCACAGCACGCACCTTC
>M00285:128:000000000-BF978:1:2103:23026:21984_1:N:0:46
CATCTTCTACCAATCACCTTAAAATTAGGCACCTCACAATACCCATTTTTGCCCTGGGTAAAAAGTCTGACTGTCCACTC
GATCTACACCTATCAAGTCACCTCTCATCTGCCTTCTCTCCAAAGAGAAAAGCCCTAGCTCACTCAAACTATCCTCATAA
GACATCCTCTCCAATCCAGGCAACATCCTGGTAAATCTCCTCTGCACTCTCTCTAAAGCTTCCACATCCTTCCTATAA
>M00285:128:000000000-BF978:1:2103:14652:21984_1:N:0:46
AATTTTGATTATTTCTATAGATGCAAACTATTGACGAATGTTATTTCCCTCTGTTTGCAATGCACTCAAGGACTGGCTGG
CACAAATGTATTGAGATTGTGCTAATTGACATCTTTTCACATCGTTCAACACCACACAATTTTTTGGCCCCACTGCTGGT
TTAGGTGGAAGAATGCACATTCCTTGTTTTTTTTGTTTGGAGCAGAAAACTGTGTGAAGTGGTGCTGTAGGAAAGAAGCA
TAGTTGCAGAAATGCTGTTGAATGTTAACTGAAAATTCTCACAGTTTGTCTACCACCC
>M00285:128:000000000-BF978:1:2103:6015:21986_1:N:0:46
TTTGTTTCTATATTTCTGCTGACCAGATTGTGGCTGCTCGTCAAAGGGCTCGATATTTACGATTAGCTCGACCACCAACT
CCTGCGCAGCTGAAAGAAGCCAAAGACCGTATGAGAAAAGAAAACCTCATTCAACAAACATTATAGTATTTCATTTTTTG
CTTTAAAAAAAATTATTGTCCTTTTTATGAAACTTTAATTGCATAAAAGTTTATAATATAATAGTT
>M00285:128:000000000-BF978:1:2103:16668:21989_1:N:0:46
GAAGGTCAATACACTCACTCTAGCTTAAATCCAATCAGGGAAAGCCATTTACAGTTTCAGATTGAAAATCTACCTCACAA
CTCATTGGGCACAGGGTTTCCTCAAACTCACCCAAAACTCCATGCTCTGTACCATAACTCATAATACTCTATTAGCTGTC
CTCCCATCTTCCACCCGATGTAAATTTGTGCTAGTGCAGGCCTCTGCTAACTGTTTCTTTACTCACACCATGTTCTGTTC
ACTCATCAGCCTCTGCCTACTGACCTACACCAACTCCCAGTTTGACATTACTTCAATTTT
>M00285:128:000000000-BF978:1:2103:20779:21989_1:N:0:46
TGCAGCAGCATTCTCAAATAGCTGAATGAGTGCTGCTTGTATTTTACCTGTGTCTCTTTTAAGACCTGGCTTTTGAGGTT
GTAGCTCCAGGACTGAGTGCCAGCAGCTCCAACATTTTGGAGTGGATCAACATAACTGTACACACTGAAAATGAAGTGTG
TCATTGTATGGAGAAACCTTGTAACAGAAGACCATGATATTATGGTACTTCTTTAAAATAGTCATCAGTGTAACACACAC
TTCTAGGCCTTCCATCTGGACTAATTATCCAAAAAGA
>M00285:128:000000000-BF978:1:2103:13120:21990_1:N:0:46
AAGTAGAGCCACTGGTGTGCCACCTTCATGATTGCATCAATGTATTGGGCCCAAAATAGATCTTCTGAGATGTTGACGCC
CAGGAACTTGAAGCATTTCACCCTTTCCACCGCTGACCCCTCAAAGAGGACTGGTGTGTGTTCTCCTGACTTCCCCTTCC
TGAAGTCCACAATCAGTTCCTTTGTCTTGCTGATGCTGAGTGTTGTTGTTGTGACACCAATCTACCAGCTGAA
>M00285:128:000000000-BF978:1:2103:20442:21992_1:N:0:46
GTATTGATTTGTAACTAATAAAAAGATTGAAAAAGAAAAGAAACAACCAAATGAATATATTAAACCATATATTCATACTT
CAGCTGAAGCGTTAACTCTGTTTCTCCCTTCGTGAGTATTTCCATAATTTTCTGTTTCCATTTCACATTTCCAGAAACAA
TTTTTTTTTTGCTTTAAACCCACATTTTCATTGTTTGACTTCTTTACTAAATTGCACACTCCC
>M00285:128:000000000-BF978:1:2103:6683:21998_1:N:0:46
TCACCAACACGATATACAAGTGGAACAAAACCTCCAGTCCCCTTTGCAACAAAGGCCAACATGTCATTTGCCTTCTTAAC
CACCTGTTGGACCTGCCTGTTATCCTTATGTGATTCATGAACCAGGGCACCCGGATCCCTCTGAACTTCATTCACTTCCA
GTCTCCATGTAGATAATCATTCACCTTCTGATTCCTCTTCCTGAAGTGCGTGACTTCACATTAAACTCCGTTTGCCAGAT
TTTACCCAGTCACTCTATATCCACATGCACAATCAAAATGCCCCCATCACACGGTGCTT
>M00285:128:000000000-BF978:1:2103:19353:22001_1:N:0:46
GAGAAACAGGGGGGTGAGTGGGGTGACAGGGGAGTGAGGGGCAGTGATGGTAGAGACAGTGGAGTGAGCGGGAGTGAGGG
GAGAAACAGAGGAGTGCTGGGGGAGACAGAGGAGTTAGAGGGAGTGATGGCAGAGACAGGGGAGTTAGGGGGACTGATGG
GGCAGACAGTGGAGTGAGGGGCTGTCTTGGGGGA
>M00285:128:000000000-BF978:1:2103:25064:22002_1:N:0:46
TACCTATTCTTCCTTACAGATTTCCAGGTCATGACATCTACCTCCCACTCAATCCCTCTATTTTCTGACCTGGTACTCTG
GATCCCATCCCCCTAACAGACTAGTTTAAACCCTCGCAAGTA
>M00285:128:000000000-BF978:1:2103:19817:22006_1:N:0:46
CAGGCAGCTTCGCTTCAACTGTGTGGTGTTGATAGCAGGGAAGAAGCGTGAGTAATGACGATCCACAAAGGTCAGGTATT
TGGTCTGAGCTGTTGCTCAGTATGCCCTTAGCGTTTATACTTCCTAGACTGAGCAAGAGGCCCCGTTCCTTGATCTCACT
>M00285:128:000000000-BF978:1:2103:8930:22009_1:N:0:46
CAGCCATAGTTCTTCATCAGTGATTATAATATGTTCATAGTGATAATGAATTAACCGTGCCCAGACCTGGAGAAGGATCA
AGTTACCTCAACTTTGCTTCCCTGTGACCCACTTGATGTGAATTCTGCAAAGATTACTCTAATGGGTTCATCATTCTTAA
ACT
>M00285:128:000000000-BF978:1:2103:18801:22009_1:N:0:46
AGACGTGTGCTCTTCCGATCTATATCCTGTAATCTACTTTCTAATACGTGGAGTAAATGTAAGAACAAAATCAAATTCCT
CACGGGTGCATACATGGTTGAGTTGTAACGCTGCGTTAACCGGGCCTGCTCTGAGTGCG
>M00285:128:000000000-BF978:1:2103:22555:22010_1:N:0:46
CAACAAAGGCCCTTGTGGAAAACTATTATTCACAGACCTCCAGTCAGAAAAACACCTGTCCACCACTACTCTTAGTCTTC
TGTGACCAAGCCAATTTTGGAACCAATTTACCAACACACCTATATGACTTATTATTCTGGACTAGCCCACCATGAATGAC
CTTGTAAAATGCTTCACTAAAGTCCATGTAGACAGCATCCATAGCCATACCCACATCAGTCATCTACACCATTTCCTCAA
AACACTCAATCAAA
>M00285:128:000000000-BF978:1:2103:12847:22013_1:N:0:46
TCACTTGGCTGGTATCTCTTGGAAGTGACTTGTAATATGATTGATAGCATTTCAGAATTAATCTTCAGCTACATTTATAA
ACGAGTAACAGCCATTTTCCAATGTGAGCCTTCAGTAAGATGGCTGGTAAGGATTGTTAACTGGCAAGAGAGATTAATCA
GAGCAACCCAAGGGTGAGCTCTTGCAAATCTGGCAAGCTTATTTTGAGATTGCCATTGGCTGTCTGTGCTCAGCACATCA
TGAAATGACAGGTCTCATGAAACATAGAAGTTACCTATTTTTCTTCTAACAGGGACAATG
>M00285:128:000000000-BF978:1:2103:5767:22015_1:N:0:46
TGCTGAAGCAAAAGCAAATCAGCCAGAGGCATAGCTAGTTCTAGAATACAAGTCTTCATTACAACAGCTGGGATGTTGTC
TGATCCTTTAGCCTTTCTGATTTCAATGTTCTCAGCCATATTTTGATTTTACATTGAGTGAACGGAATTGGCTGAACACT
GACTTT
>M00285:128:000000000-BF978:1:2103:13619:22016_1:N:0:46
CATTGTCTTGGTCCGCAAGCGCCAGTTGAAAGGCCGAGTTACCCAAGAGGCGAGGATGACATTGAGTGCTGAGCCCAAGT
TGGGAGCGTGAAAAACAAGAGCGACTTTAAACTGTGCCTATCGATTCCCAGCATGTCCAAAGTTAGAGTCACAAGCCCCC
CTAGTGCCCCCCCCCAAGCACGCAAACAACACAAGGTAGCAGCAAGTGCGGCCAGTAGCAATACTAACAGAATCTTCCAG
AAGGAAGGGGCACAGAAGCCCACACATGAAGGACCAGAGTTGCCCGGAGAAACCGGGGGG
>M00285:128:000000000-BF978:1:2103:10477:22017_1:N:0:46
TGCAACTTGATCTTCAGAGAGCTGGAGAACCTGCATGAAGCAAGCAAAAATGTTACTAGTCCTTGCAAATAGTTCTTAAG
GGACACCTCATAGTCTTTAAAGACATTTTTGGTTCTGATTGACTAACCACTATCAGATCTCAACTATACATCAATCAATC
AATAGCGATTTGGAGCAAGGTTTAAAGGAGTCCTTGACTATATTAAGATCATCTAGTGCCTTCAGATCTTCCTTTTTTGT
ATAGTTGATCTCAGAGTGAAGCAGTCGGCGTGTATAAAGAGTAAGTGTATAGAGCAGTGC
>M00285:128:000000000-BF978:1:2103:14659:22018_1:N:0:46
GATCTACACTCTTTCCCTACACGACGCTCTTCCGATCTCGACTACACGCTTTCCCTCCACGGCGCGCTTCCGAACTAGAC
TACACTCTTTCCCTGTACGACGCGCGTCCAATAACGAACAGGAGAGCGTCGGGTAGGGAATGCGTGTAAACAAGCATCCG
TGACTCAACGATGTAGTGCGAGATACAGTATGCACACGCTGTATTGTGGTCACTAGACAGTGAGTTGTCAGATCAGTCTA
TGACCACTACACAGCCGCGACAACGTCCTAGAACAGTGGATCACGACAACACAGGACGTC
>M00285:128:000000000-BF978:1:2103:10306:22018_1:N:0:46
CAGGGTGTTTCAATAAGGGCCAATTAACATGAACATTTACTTATTGTTTTCCCCTGCTTGGTTACAGTGGTACAGAATCA
GGATGTCTGATTTCAATGGGTGGGTTTGATGGCCTTGAAGTATCAGTCAATGCTACGTTGTTTAATGAGGTATCATTGCA
CAAGAGTCAGGTATCCAGTCATGATGCAAGATACCAACCCGAAATATTAACTATACCTTTGCATTCAGAGATGCTGCCTG
ACCCTCTGAGTTCATCCAGCAATTTGTTTTTTGTATCAGGTATCAATTGTCTTGTCAGTT
>M00285:128:000000000-BF978:1:2103:16412:22019_1:N:0:46
CAAGTTTTATGCTGCAGCTTATAGTTGCTATTCTGATTCTGTATGCTTAGGCACTAGATTGTCTAAAGATGTACAGGTAG
GTTAATCTGGGGGTTTAAAATGGTTGGGGTGGACTTGTTGGGCCAGAAGGGCCTGTTGCCACATTGTAAAGAAAAAAAAA
TCACAATATAGCACATGCT
>M00285:128:000000000-BF978:1:2103:9559:22020_1:N:0:46
CAGGGAAAATAAACCCAGCTGCTCCAGCCTTATAGCTGAAACATTTCATCCCTAGCAACATCCTGGTGAATCTCCTCTGC
ACCCATATCCCTCCTATAGTGTGGTGGCCAGAACTGCACACACTACTCCAGCTGTGACATGACCAATATTTTGTGAAGTT
GTACCAAGATCACCCTGCTCTAACACTCTATGCCCCAGCTAATGAGGGCACGCATCCTAGATCGCCTTCATTGTCTCCCT
AGCTACCTGTGCTGGCACCTTCAAGGATCTTGTACATTAATGTCCCTT
>M00285:128:000000000-BF978:1:2103:24046:22020_1:N:0:46
GCCTTGTCATCTGGGCAGCAAGTTTTTCCCATATTCTGTACTGTGCACAGAGTGAGCAGCTCTCGCTCATGTGGATAGAG
AACAGTTTGTGAAAAATTGTTAGCTTTATCTAGAATTAAGGTCCCCCGAATATTGGGGA
>M00285:128:000000000-BF978:1:2103:19174:22022_1:N:0:46
CTTAGATGGTCATCTTGGTTTGCGTGGACCTATTGGGCTGAAAGGCCTGTTTCCATGCTATATGACTCTGACTCTAAAAT
CTACCGGATAGCAAAAGGCCTGTATAGGGTGGAGATGGAGGGTATGTTTCCATTAGTGGGAGAGTCCAGGATCCGAGGGC
AGAGCCTCAAGACTAAAGAGGTGTCCCTTTAAAACCTCAGCCAGGAGTGGTGA
>M00285:128:000000000-BF978:1:2103:11702:22023_1:N:0:46
GAACCCCTTCAACCAACCTTCTAGATAAGAGAGAGAAGATATCTTTATTAGTCACATGTACATTGAAACACACAGTGTTT
CAAAAAAATACATCTTTTGCACAGAGTGTTCTGGGGGCAGCCCGCAAGTGTTACCATGCTTCTTACGCCAA
>M00285:128:000000000-BF978:1:2103:24018:22031_1:N:0:46
GATGCAGCTTCCTCTACATTGGCGAGATCAAGCACAGCTGGGCGACTGTTTTGCAGAACACCTACACAATGGCCATCCTG
AGCTCCCAGTTGCAGACCACTTCAACTCCCCTTCTCATTCCCACACTGAACTGTCCATCCTTGGCCTTCTCTACTGCCAG
GATGAAGCCCAACACAAACAGAAGGAACAGCACCTTATATTCC
>M00285:128:000000000-BF978:1:2103:20260:22034_1:N:0:46
GGGCTCAGGCCAGAGAGATAAGGTGGATGGAATTTACAAAGAAAGGTTCATGGCCTCAAAGAAATTTAAACAAGGATGAT
AAAAGCTAAATTACAAGGGCTGGGAACTGATGATAATCTATGCCAACATAGACATGCAATGGACCAGTGTAGACCAAGCA
TTTAGC
>M00285:128:000000000-BF978:1:2103:20486:22034_1:N:0:46
TCCAAAGGATTCCTCACATCTTGTAGACATGATGTCATCAAGTTGGCTGAGCAGTCGATCAATAACAAATCCTGACAAAG
TAAACCAGGAAGAAGAAAATACATTCTAACTAAATTTTAAACATTATGGAATATAAAATAAAGATTGGAGCATAAAGTTA
AAAGTTGCAATGTCATAAAGCTTTTAAATATTTTGAAATCTTATTTTAAAATTACTCTATTAACTTTGACCTTTTGCTCC
AAAATAGCTTACAGGGGACTGAATCAGTGACAGCATCTTAAGAATTTCTGCATTGAACTT
>M00285:128:000000000-BF978:1:2103:14222:22034_1:N:0:46
GCAAAGCTCAGAATTATACTACCCGATAAAAAGCACAGGTGGTTCAAATCAATTGCAGAAGCTTAGAAATTCTTGTCAGA
TTAGCTCTTAACTTTGGCTTTTAAGAAACCTGCTGGCAATTCACTGCTTTAATGTTATACTAAGTGCTTTTCTTATTGGT
TAATTAGGTTTTAGATTCATACCTTTCCTTTCTTTTTTTATGTTTTGTTTGTAATAATTAAGTATTTTAACAAATGATTG
ATTATTTGCTTTTTTAAAAACAATTA
>M00285:128:000000000-BF978:1:2103:24894:22040_1:N:0:46
CACAGCATTTGCTGGAAATACCCAGATCATCAAGCAGCATTTGTGGAGAGCAAAACTGAGTTAATAGATAACTTTACATC
AGTATTGGCCAGTTCCGAAACAAACGAACAAGCTAGTTGTCTGAAACTCAGCCGAAGCAGTAACATGCCTAGACACAAGA
TGTGGTTCTATTTTTCAAGCTTACATAGAAGCTATGGGTTTTTGGGTGACACAGGGTTTTGTTAGAACTACGGAGGAGGC
TAAAGACATGTCACACAGGGACCAGAATAAATAATTAAATTAACAAGCAACTGGACCCT
>M00285:128:000000000-BF978:1:2103:9774:22045_1:N:0:46
GGGCAGTTACCCTCCTGGGAGTATTCTATAGGCCCCCAGGTAGCAGTAGAGATACAGAGGAGCAGATTGGGAGGCAGTTT
TTGGAGAGATGTGAAAATAATGTGGTTATAATGGGATATAATAAATAATGGGAGACTTCAACTATCCAAATATTGATTGG
CACCTAGTTAGTGCCAAAGGTTCAGA
>M00285:128:000000000-BF978:1:2103:10675:22049_1:N:0:46
CCCACTTTGCATCCTATCAATGTCCTGTTGTAATCTACAGAAACCTTCTACACTATCCACTACACCACCAACCTTCATGT
CATCAGCAAACTTACTAACCCACCCTTCCACATCCTCAGTCATTATTAAAAATCACAAAGAGCAGCATTCCCAGAACAAA
TCCCTGTGGAACACCACTGGTCACCGACCTCCAGGCAGAATAAGCTCCATCTACCACCACCTGTCTA
>M00285:128:000000000-BF978:1:2103:7386:22050_1:N:0:46
CTCCTCCTTTCTGTATCGAGACTTTCTGTGTACTGAGTCACAACACAGGTCACAGGGGCTTGGAAGGAGGACTTACTGCG
TCATCCAGTAGTGCTGGCCACACAGTTCTGCCAAGAGTGACATGAATTGGACTCTGTCTTTACCCCTCATTGTCTCGGTG
AAGCAGCCAGCATAATCAAAGACCCCACCCACCCTGGTCATTCTCTCTTCTCTCCTCTTCCATCAGGTAGAAGATACAGG
AGCCTGATGGCACCAATACCAATTGAACTCCCACCGAGCCTTCCTGCCTGACCTATCTGT
>M00285:128:000000000-BF978:1:2103:6283:22051_1:N:0:46
AGGTCAGGCAGCATCTGTGGAAGGAGAAGCAGAATTAACATTTCAGACTGAAGAACAGAGATCTGCCTCATCTGCTGAGT
GTTTCTAGTCTTTTCCTTTTTTTATTTCAGATTTCCAGCCTCTACTGTTTTCAGTTTTTCAACATGAAGTATTAACTCTG
TTTCTCTTTCCACAGATGCTATCTGACCAGGTGAGTGTTTCTAGCAATTTTTCTAGTAGCATTTCAGATTCTGCAGTTTT
TTTTGCTTTTGTA
>M00285:128:000000000-BF978:1:2103:17261:22052_1:N:0:46
GTAGAATAGTATTTATCCAGAGAGTAGTGGCATTTTGAGAATACTACTGATCAGAGAGTAGTAGAATTTGGTAGAATAGT
ACTGATCTGAGAGTTGTGGCATTCGGTTGAATCGTATTTATCAGAGAGTAGTGGCATTAAGTAGAATAGTACTGATCAGA
GAGTAGTGGCATTAGGTAGATAGTACTGATCAGAGAGTAGTGGTATTAAGTAGAATAGTATTTGTAAGTGAGTAGTGGCA
TTTGGTAGAATAGTACTGATCATTGAGTAGTGGCATTAGGTAGAATAGTATTTATGAG
>M00285:128:000000000-BF978:1:2103:13542:22052_1:N:0:46
TAGACTCATCACTGAATCTAAATAGGTCTTTGTGAATCCACGTTAAACTAATACTTAAAAAGAAACTGCTGGAACACCTA
AAAGGTTGGGCATCATCTGTGGAAAGAGAAACAAAGCTAATGTTTCAGATTGAAGATACTTCATCAGAACTGGAAAAACG
AGAAAACAAATGAATCCGAGTTGCAGAGAGGGTGAGAGAGGAGTGTATGGGACAAAGGAAATATCTGTGGTAGGCTGAGG
CATGATTCTGCCATTAGCACAGCCATCTGTTTGATAGAT
>M00285:128:000000000-BF978:1:2103:8861:22053_1:N:0:46
TATGATACCCGCCTCTTAATTCCAGATTTATTTCATTGATTGAGTCTAAATTCAATCTTGGCTCAGGAGCCTGGTTATTA
ATTCAGATATCTGGGTTACTGGTCTGGTATCTGAACCACTGGAGCCACAGGTTCTCCAGGGATGAATGGTGTCAGTGGGA
CATTGAACCAGACTCATA
>M00285:128:000000000-BF978:1:2103:24182:22054_1:N:0:46
GGCTTGCTACACATTTATATACGGTCTGCGCATCCTTCAGGTCCGCCCTCATCCCTCCGCCTTCCAGCTCAGCCGTTGTC
CTGCAGCAGACAACGGCCCCACCTGGCGTCTCTCTGGCAACTCAACGGAGGTGGCCGTTTTTTGAGGAAGCGAGACTTCT
CTCCCCTAACCTCCTCGCCCACGCCCGCCTCCCCAAACCCAGCACTGTGGATGGAGTCCGCACCCACACCTCCTGCATTT
CCCTCACTCTCACCCTGGACAGAAAGGGGGGAGGAGAGAGGAAGCCCACGCCTGAACTCC
>M00285:128:000000000-BF978:1:2103:22112:22054_1:N:0:46
TATCTGACTCCAGCAGATCCTCAGGCAGCAGGATCCCCATTTTAACCACTATACGTGGAAAAATAACTCCTCCCCCCCCC
ATCTCATTTGATTCTCATTTAAATCTCTCTCCTCTCACCTTAGATCGATACTATCTTGTTTTTAATACCCCTATCATGGG
GAGAAAATGATTATCTATCCTATCTATGCCTTTTATAATTTTATATACTATCAGGTCAGCCCTTGGCCTCCTTCACTCCA
GGGAAA
>M00285:128:000000000-BF978:1:2103:18982:22055_1:N:0:46
TTTTGTATAACTTCAACATAAAATCCGAACTCTGTCCTCTGTTTTATGAAGGCCAATGTGCCAAAAGCTCTCCTTACAGC
TCTATCTACCTGTGATGCCACTTTCAAGGAACTATGGATCTGGATTCCCAGGTCCCTTTGTTCTGCCACACACCTCAGTG
CCCTATCATTCACTGTGCAAGTCTTACCCTGGTTTCTCCTCCCCAAAATGCA
>M00285:128:000000000-BF978:1:2103:5194:22058_1:N:0:46
GGTGGGTGACTCCAGGGCCGGAGGGCACAACCTTAGAATTAGAGAGCATACAGGTTTAAAACAGAGAGGAGGAGAAATTT
CTTCAGCCAGAGGGTAGTGAATTTATTGAATTCCTTGCCACGTACAGCAGTGGAGGTCAGAGCATTGTAGGCATTTGAGG
AAGAGATAGGTAGATATCTAATTAGTCAGGGTATCAAGGGATATGGGGATAAGGCCAGAAATTGGGGTTAGAATAGTTTT
TTTTTTCCTTTTTTCTTCTC
>M00285:128:000000000-BF978:1:2103:17342:22059_1:N:0:46
CCAGCACATTTATCCAACAACACTTTTTCCCCAGACTTTTAACTGGATCACTTCTGCCTTTTATGACTCACGTGCAGAAT
GAGTTATTTCTGTATGGATGTAATTCATCAATTTTTATTTCTAACTGTACTTGAAGGACAAATTTTAAAAATAATATGCA
ATGATCTTGATCATCCTGATTAAGTGGCAGTAAATTCGAGACTGCTTCACATGCATGTGTGAATACTGAAGACCCACATT
TCCTGACAGGTGATTGGTGATTTGACTCACCTGCAATATTGGACTGACATGGCACCAC
>M00285:128:000000000-BF978:1:2103:7900:22060_1:N:0:46
AAAGTGAGTGGAGGAAAGTTTAGGGGAGATGTCAGAGGTAGGGTTTTTTTTTACACAGAGAGTGGTGGGTGCCTAAAACA
CACTGCCAGGGTTAGTGGCAGAGGCTGATACACTAGGGACATTTAAAAGACTATCAGATAGGCTCATGGATGTAAGAAGA
ATGGCAGGTTATGGGCTGTGTGGGAGGGAAGGGTTAGAATGATCATGGACTAG
>M00285:128:000000000-BF978:1:2103:10048:22061_1:N:0:46
CGTGGACAATCTGTAGATCGCTTTCCCAAGCGTTTTAATTTTGCCGAGAGAGACCCTGTTCATTCCTGATAATCTACCAT
AAATCTCAGATATTTGATTATCGTAAAAAGGCTGCAAATTAAAAACTACATCTAATCAGTTGTAATTACATCTAATAAGT
ACTTATCTGGACTTTTTGC
>M00285:128:000000000-BF978:1:2103:6918:22061_1:N:0:46
GCATTTTCTGTTTTCGTAGTCCAGGTGATGTTGCAGACTTTCCAGTGGATCAGCAGTAAGACTGATTTATTTTCCACGGG
ACTGTCCGTCCTATGTGTACAAGCATGACCTGGAGTGCCACTGAGGGACTTGGTCCAGAAAGGTC
>M00285:128:000000000-BF978:1:2103:17945:22062_1:N:0:46
AGCAAATATTTTTCACAACTTTGTCCAGGTCTCTTAACTGCTGTTTTCTGAAGTTCATCCTGCTGTTTGGGTACAGCGTT
GTGGAAGACTATATGATCATATTGGTTTTAGTGCATTGATCAATCACTAATTACACAAGTCTATTCAGTG
>M00285:128:000000000-BF978:1:2103:11206:22063_1:N:0:46
GATAATGAGCCTTTAGTTCTCACTTATTACCATTCTTTTATTGTTATATGCTTTCCCCTTTCCTATCACACTTTGCTTGT
TACCCATTGGTGCTTCACTTGGAGGAAGAACATATCCTAATCTATATCTGTGCTTGGCTGTAGATTTTGAAAACTTCCTG
TGATTTTCTACATATTTGGTGTGTCCGTAGAGGCAGATGGATCTTAGACATTAGTTTGATGA
>M00285:128:000000000-BF978:1:2103:19947:22064_1:N:0:46
CGCCTATCTCCTGAACTCACCTATCCCCTGCCTGTATGTGATTCTCCCCTCCCCTCAGCTTATTCTGGCTTCTCCCCTCT
TACTTTCCTGTCCTGATGAAGGGTCTTGGCCTGAAATGTCGACTGTTTATTTCACTCCATGGATGCTGCC
>M00285:128:000000000-BF978:1:2103:7345:22065_1:N:0:46
AGGTGATAGTCACTCAATGTACAAGTCAAATGGTCTGTCAGCTCTGTCATACATATACCAATGCTCCCAATGTGGGTAAC
TAGAACATAGAACAATAGTGTTGTCTTAGTACTATTCAGAAAACAATACATTTAAGCTAGGTAGGGTATAATCCAGTGAC
AAGTCGGGACCACTATTGCTTGTAGTGCTATGCATTCTTGATGTTACATACGCAGTCCTTTGATGCAAGGTGCTGTGCAA
ATAGTGACAGAGATAAAACAGCAAAATATCAGTTTTGCTGTTCCAATGTCACCTAGAACT
>M00285:128:000000000-BF978:1:2103:12466:22069_1:N:0:46
ATAAAAGATAAAAACGAAAATGATTTGTTATATAATTAGAAGAGAAACCCCCCCCCCCCAAAAAAAACCCAAATCAATAT
TTGAAAAAAGAAATTAAAAAACATAATAATAAAAAGTAAATTAAACCAAAATCTGCAGATTAGAGAGTAGTGGCATGAGG
TAGAATTGTTTTTATAAGAGAGTAGTGTCATTTGGTAGAAGAGAACCGAGCAGAAAATAGTTGCATAAGGTAGAAAAGAA
CT
>M00285:128:000000000-BF978:1:2103:18851:22069_1:N:0:46
AATTCTGATGACCTCAGAATGGTCCAAAACCTGTTACAGAATATATAGCACTTTTGAAATATAAACACTGGTGTGATCTA
GAAGTCAATATATGCACATCAAGCTACCACAATCAGCATATTTTTAATTGAGTTATTTCAGGGATACAAAATAGCCAGGA
GAATAGCCAGGAGACAGTGAGACTTACCTGGTTATCTTCCAAATGTATAATGCTAAACTACATAGAACATAGAACAATAC
AGCACAGAACAGGCCCTTCGGCCCATCAAACTGAGCCACC
>M00285:128:000000000-BF978:1:2103:7531:22069_1:N:0:46
AGTTTCTTCACAAAACTCATGGAGTATCATCAGGAAAACAGTTGTAGATTATGTATCTCATGCTGCTGAGTCGTTTGGTG
ACAGTTATTTTAGTGTAGCTATTACCCCTGAAAAGTTAATCCCTGATGTAGCAAACAGATTTCCTATTTTGCTAAA
>M00285:128:000000000-BF978:1:2103:9834:22073_1:N:0:46
TACATGGTAGATTCTGGTGACATATTGTTTCTTGGCCACCTTAACAGAATTGAAGCGATATAAGGAAATGGTGGAGCCTC
CTGCTGGAGTAAAACATCTTACAATTAATGCAGACCGTAAACTAGAAGAGGGACATAGGGTGAGTTGTGCTTTTCCTCAT
AGGTCTGAGTTATCATATTGAGTTCTATCCTTAATATTTTGTGGCTACTAGACTACATGGGTGTACTTTACATTTCACAC
TGGAATGTTTGATTTGTGTGAATGAGGACAAGTGGTGTAGGATCAAGTTATTAAGAAACC
>M00285:128:000000000-BF978:1:2103:14510:22075_1:N:0:46
GACCTTCACCCTGTTTTACTCTACTCTTGATCAACTGTACCTCTGGGTATCCATCTTCTGCATGTTATTCTCTATTAATA
CAATAGAGTAGCAGTTAGCGCGATGCTGTTACAGCGCCAGTGATCGGGGTTCAATTCCCGTTGCTGACTGTAAGGAGTTT
GTACATTCTCCCGTGTCTGCGTGGGTTTCCTCTGGGTGCTCCGGTTTCCTCCCACATTCTGAAAGACATATGGGTAGTTT
AATTTGGG
>M00285:128:000000000-BF978:1:2103:21190:22078_1:N:0:46
GTCACACCTGTTCCAAAAGTGGTCCCATTGATCCAGAAATCTGAATCCCTGCCCCTTACTCCAATCCCTCAGCCACGCAT
CTATCCTCCACCTCATTCTATTCCTATACTCACTGTCACATGGCACAGGTAGTAATCCCAAGGTTACTACCTTTATGGTC
CTGTTCTTCAGCCTTCTGCCTAACTCCGTAAACTCACTTTTCAGGAACTAATCCCTCTTTCTACCTATGTTGTTGGTACC
AACATTTACAACAACTTCTGGCTGCTTTCCCTCCTGCTCTAGAATGCCGTGGACACGATC
>M00285:128:000000000-BF978:1:2103:23507:22080_1:N:0:46
GGCCCTGCCTGTTTTTGCTATTAGAAAGTTTTAAAAGGGCTAAGAGTTCAAGTTTATTGTGGTCATAGGCATGCATACAT
AGGGTATAAATGCCAGGAAAATTAGCTTTTTGCAGCAGCATTCGCAAGGAGGGGTAGGAGCAATTTAAATAGGCAGTAAA
ATATAGTGTGGCAACAGTATTCCAGCTTGTGTTGAAACCAATGCTTTATAGAATATTCAGAGGTGCATTTGCTGAGATAT
GGAAGGGGATCCATATTTTCCATGATATCCCAGTGGATCCGGATTGCCTGGGGATGGCGG
>M00285:128:000000000-BF978:1:2103:5302:22085_1:N:0:46
ATATGTTAAATCTGACTTTACTCCTGCACATGACGAGAGCAAGAAGGTGACTTGAAAAGGCTTTGGCGAGTATGATTAGG
GAGAATCCCAAGGCTTTTTTCTTGTACGTAAAGAGCAGAAGGATGGCTAGGGTAAA
>M00285:128:000000000-BF978:1:2103:21616:22086_1:N:0:46
ATTAAATGTTTTCTTGTTTGGCTAAAACAGCGTTTTCAAAGCAGAATAGGTTGATTAGCTATTTTCTTCTCGAAAACTAA
GGAGAAACTGGATGAAAACCATTGTATGTCATGTATTTCATAGTGCTGGGTCGATTGGTAACAGTTATTTAACTGTAACA
CTTCAAACTAAAACGTGAATGGCAAATCCACAAAAGATTTAAATTTTGGGAAAAACAGCGTATCTGAAGCAGAATACGTT
GATTTCTCACTTTCCGCACTAACGCAAAGCACGAACTTAATGGAAATAGTTGTATTTCAT
>M00285:128:000000000-BF978:1:2103:15675:22086_1:N:0:46
AAAGAGGGGAGGGGTGAGACGGCAGTCCAAGGTGAGTGGTGGACCAAGGAGGGGTGAGGAATGATGGGCAGGTCGAGCCA
GGTAGGGGAGGGGAGGTGTGGAGTTGGGAGACAGAGGCAGGTGGATGATGGATGGAGGCAGAAGAAAAGTAAAAGGAGAG
GCAGACAGAGTGGGGTTTGGGGGGGTGGCAGGGAGTGGAAGGAAATCGAAGCACCACTACACGTACACCACGGTTTCACT
ACGTGGGTTTCCTCCGGGTGCTCCAGTTTCCTGCCACATTCCAAAGACATACGGGTTAGT
>M00285:128:000000000-BF978:1:2103:9661:22087_1:N:0:46
CCTGTCGCTCCCGCTTCCTGGGTGCGCGCGGGGGCCGCTGGGACTTGTAGTCCGGGGCTGCCGGAGGCGCGCATGCGCGG
TTTGCGGGGTCCCCCCCCCCCCCCACAACCCCCGACCCCCCACCGCGCCGTCCATCCCAGCCACCGCCCCCACCCCGTTC
AGCCCGCACCCTTACCATACCGTTGCCAAGGAGGCAGACGGGGTGCTCCGTCAGGCGTAGAGCGGCAGCGCACGCTCCCC
GCTCCAGTCCACCGCCGTACGGTCGGACGCCGTACATCATCAGCTGGAACACAACATGAC
>M00285:128:000000000-BF978:1:2103:12264:22087_1:N:0:46
TCTGATACATGAAAGCAGGGTGACCCAAGGGTGACCGGTGTTGTCAAGGTCCCAGAGGAAGAAAGAGTACAGAGCAATGT
GCTCATACATGAAAAGAGGTTGGCATTACGGTTGCTGGTAGTAGGACATGTAGTATATGCGACTTCAGAGCATGTACAGA
AACATGAACTATGGACAATACTTTAAGGGACATTCTAATTCAGAAATTGGCACTGCTATCAGCAAGCAGAGCATACACAA
TCAGGCTGAAGGCACTGGGAAAAAAGAAGCAATTTCAGGACCTGTCAGGTCAGCCACCGC
>M00285:128:000000000-BF978:1:2103:11179:22091_1:N:0:46
AAACATGTAACATTACTAAAATTAAACAAAACAATTAGAATCACTCAAATATTTAATTAAAAGCAACAGATGGAACAGAG
TTAATTAAGAGAAATATTAATTCAC
>M00285:128:000000000-BF978:1:2103:20077:22091_1:N:0:46
TGGAGACACAAAGACTATAGGTGCTGGAACCTGGGACAAAAATCAAACTGCTGGAGGAAGTCAGTGGGTCAGGCAGCATC
TGTAGAGGCAGAGGGGAGTTTTGGGTCGAGACCCTGCATTAGGACTATTTCCCAAACACCTTCTCACCCCCTCCCTGACC
CCACCCCAGAAACAACAGAGATAGAGACCTCAAGATCGGAAGAGAACAAGTCTGAAAACACGTCAATCCGCGAAATATAG
GATGCCGGAATCTACCTGAAAAAAAAAAAAACGAAAATTAAAAAGCTCAATGAGGTAAA
>M00285:128:000000000-BF978:1:2103:15352:22092_1:N:0:46
GAAGTGCTGAAGCCATGAGACAGCAGCTTGCATTTCTCTTTTAAGAATATTACATATAGTTGTGAGCATGCTCAGTTTAT
TGCAAGGCAGTGAAGAGGCAAAGTGGTGGACTCCATTTTACAGAGCAGCAATGTATGGGTTTAATCACTAATTAAGGGTC
CAAAATTATTGGTATTGGTATTTGGTATTGATATTGGTTTATTACTGTCACTAGTACTGAGGTGCAGTGAAAAGCTTGTC
TTGCATACCAATCGTACAGGTCAATTCATTACATATTGGAATTTCCTACGATCATAATGG
>M00285:128:000000000-BF978:1:2103:13571:22092_1:N:0:46
GTTAACATCAGATATAGCAACAGAATTCCTATTTGCCTGAAAAAACGTTTTATAAGCAAATCCAATGATTTAAGACTTTT
TACTCTACACTCATGGAGTTTCTACTGGAAACAATTGTAGTGTATGTATTTTCTTGTGCTGCCTCGTCTGGAAACAGTTA
TATAACTGCACCTCTTACCCCTGAAATGGTAACATCAGAT
>M00285:128:000000000-BF978:1:2103:20449:22094_1:N:0:46
CTTATGCACACATTGAACTCCCTGTAGGTGAACTCAACAAATTGGACATTGCTGCTGGTGATGAATTGCCCTTCCAGAAA
GTTGCGTCCTAAGGACTAATTCCCCATTCAGAAGTATATTCAAGCAGTCAATAGAATGAATCTCCTGTCTTGACATTGCA
GAGACCAAACAGTGCAGAAAGGTAGGGGGTGTCTATTT
>M00285:128:000000000-BF978:1:2103:18694:22096_1:N:0:46
TGTGTGCGTGTGTGTGTGTGTGTGTGTGTGTGTGTGTGTATAAGTGTGTGTATGTGTGTGTACATGTGTGTATGTCTTTG
TGTGCATGTGTGTGTAGGTGTGAGCGCATGAACATTGTTTCACTTATGAACAAATACATCAGTGAGTTTCAGAGCTCTTT
TGCTCTGCTTTATGTAATTTTGTGAACAATTTAAGCAAAGGAACATCTCAAACCATCATGACTCCT
>M00285:128:000000000-BF978:1:2103:5570:22098_1:N:0:46
TTTCACCCTGTCCATGCCCCTAATGATCTTATACACCTCTATCAGGTAACCCCTCAATCTCCTATGTTCCAGGGAACGAA
GTCCTAGTACACACAACCTCTCCTTTTAACTCGGGGCCCCCCAAGTCCAGG
>M00285:128:000000000-BF978:1:2103:11765:22103_1:N:0:46
GTTTATATTAACTTGTGTTTGTCATGCTTGTAACATACTGTCATGCTTGTGCTGTTGTACAAAGCTAATTTTCATGGCAT
TTACACCCTCTGTATATATGCCAATGACAATAAATGTGAACATGAACTTGCAGTCAGTAATCAGCATCCCAATATCAATA
TGGAACAAAACACAGTGCCCTTCCATCTACCATCCCAGTCGATCGTAGCTCTTGGACAGCAGGTACTAGACTGTGGAACA
GATGCTGTAATAAATTGAATAAA
>M00285:128:000000000-BF978:1:2103:19064:22104_1:N:0:46
CTCAAAACTGGGCTTTTCTCTTACAGCCCTGGGGCAATTAAGAAGAATTGTGTTGAAAATACAAGTCTGTTGTAATTTTC
CCTGAGGTCCTTCTTTTTGTTTAATTGGCTGAGGAGGCGGGGTCATGTTCAGGATTACTTGACGAGAAGGA
>M00285:128:000000000-BF978:1:2103:7207:22106_1:N:0:46
AGAGGTGTATAAGATATTGAGAGGAATAGATAGAGTTGATAGCCAGTGCCGCTTTCCCAGAGCTCAGATGCACAAGACGA
GAGTGCATGGCTATAAGATATTGGGTGAAAAGTTTAGGGGAGATGTCAGAGGGAAGTTTTTCACCCAGAGAGTGGTTGGC
GCATGGAATGCGCTGAATGGGGTGGTAGTAGAGGCAGATA
>M00285:128:000000000-BF978:1:2103:19862:22107_1:N:0:46
GATTTTTACAAATAATCTAAATTGGAAATGACTGCAAATGATTTCTCATTCATATCAGAAATGCTTACGTATTGTCTGAG
TACACATATATTTAGGAACATTTTAGCTGTTTGGAAAACTTGAATAATGTAGATTAGATACAGTTTGCATTTTAGGTTGA
TGCAAAAGGTGAATTCAGAAATGGGTAACGGCAATATGCATTGCAGTACAGGACTATACAGATCCATAATTAGGCTCAGC
ATTGCAGAACGATGAAGCAGCTGATTTTCTGCTGCTGATTGCTATCCAGCCTCTCCTACT
>M00285:128:000000000-BF978:1:2103:24076:22107_1:N:0:46
TTCTTTGACCCATCACGAATTATACAAGTGCCTTCCAGTTTCTAAACACTCCATTTATTTGGTGCCTTTCATTACCTCAG
GACATGAAAATTCTTTATAGTTAGTGAAGTATTCATTGGAGTGTAATCACTATATACAGCCCAGGAAAAGATTGACAGAC
AGTGACAGCAAAATCCTGCAAAGAACAATGTGAAAGTTACACAAGTACAATGAAGAAAATGTTATTTTGTCACTAAGGCA
AGACATGGGTCTGTTGTTTTAAGACTTTGGCGTCTTTTTGTGCTAAGGAAACTTGACAC
>M00285:128:000000000-BF978:1:2103:5015:22110_1:N:0:46
GACATATGAGGAATTTTTGATGTCTCTGGGCTTGTACTCAACCAATTTCAGAAGGATGACGGTGCATCTCATTGAATCCT
AGCTGATACTGAAAGGCCTGGATAGAGTAGATAGAGGATGTTTCCATTAGTAGATCAGTCTAGGATCTGAGGGCACAGCC
>M00285:128:000000000-BF978:1:2103:11666:22113_1:N:0:46
ATCCAAACTGGCAAATTTTACCAATATTCAACCTCATCTTTCAAAACACTTGTGCATTCAGAGATGTATACTTGAGCAAG
TGACTGAACCTTGAAGTGATCTGAAGATAGATATTCTCCCACCCTCAATTCAAAC
>M00285:128:000000000-BF978:1:2103:9985:22115_1:N:0:46
CACTGGATAAAATTAAAAATGATTGGGAAATTGAACTCCAGATTTCTATATCTATAGAGACTTGGAAGCAAATTCTTCAT
TTAGTTCATACATCCTCAATGTGTGCCAGAGATTCATTGATACATTTTAAAGTTGAGTACAGGGCCTATATGTCCAAAGA
TAAACTAGCTCGTTTTTATGATCGTATAAACCCTATATGTGACAGATGTAAATCAAACGTGGCTCCTTTGTCACATATGT
TCTCGTCTTGTCCTTATTTGGAAAAATATTGGAAAGACATTTTTAATATTATTTCAGATG
>M00285:128:000000000-BF978:1:2103:21520:22115_1:N:0:46
GATATCTAAATAAGTTGCGTCAAGTTCTGCATAACTTACCACTTTTTTGGTCAGGGGTTTCAATGCTGGCCAAACCATGG
AGCCATTTTCTGGAATACTTGGCATTCTGCCACTCCTTCTGAACTAGCTCTGGGA
>M00285:128:000000000-BF978:1:2103:17019:22116_1:N:0:46
AAATTAAGTGCCCTCACAGAAATAAAACTGATGCAGGTACCAAGAAAAATTGGGCAGACCATCCCACCTCCTCAACCCCT
GAAATATTAAAAGCTAAAATCTTTGCTAAAAAATTTATGCAGCAGGCATATTAAACATAAAGCAATATAGTTGCACATTA
GTACTGTACATGTTAATAGATTTTTTTTTGAAAAGAATTATATTACAATATTACCTGATTGAAAAGTCTCATCTTTGGAA
TTGGAAACCTCTGCTTCTGTTTTTTGCAGTTGGTATGTGACAGTTGTGCTGCTGGCAGGT
>M00285:128:000000000-BF978:1:2103:23428:22116_1:N:0:46
TCCCCCATTGTTCTTTCACACGGCCCAATGCATCCAATCCCTTCAGGAGCATCTCCACAGTTTTATCAAAGTCTATTTCC
TTAATATCACAGCTCTTCAGAGTTTCCAGGATCTGTTGGAGTTCTTCATTATTCTTCTTTATATTCTCAAAGCTTTTCTC
ATACATCTCCTGTGAAGCTCGTAGCTGTGCTGAAGACTGTTCCACTTTGATCCTGGCATTGAAACAAGCTGTCTGTAGAC
CACTGGGTTTTCCTTCAGGCTCAGCTCTGGCCATGTGTGGTGGAGTGGCAGTTACACCC
>M00285:128:000000000-BF978:1:2103:11274:22116_1:N:0:46
GCAGAAAAGATTTATGAGAATATTGCCAGGACTAGAGGGCCTGAGTTATAAGGAAAGGTTGGCCAGGCCAGGTCTTTATT
CCTTAGAACGTTGGAGAATGCAGGGCAATCTTATAGAAATATTCAAAATTATGAGAGGCATTGATAAGGTTGACGGTAAC
ATTTTTTTTCCCCCAGGGTAGGAGAGTCCTAAACTAGGGGGCATAAATTTAGGGTGAGAGGGGAAACATTTAAAAGCGGG
CATTTTTCATGCAGAGTG
>M00285:128:000000000-BF978:1:2103:20003:22117_1:N:0:46
NNNNNNNNNNNNNNNNNNNNNNNNNNNNNNNNNNN
>M00285:128:000000000-BF978:1:2103:24821:22119_1:N:0:46
ATTTCAACTATACTGCCTAATCAAAATAGAAAGAAATGCTGGCTTTTATCTCAAGAGCCTAAAACAAAAGCGAAGAAAAA
ATTGTGCTCCAGTTGCCTGGGGGTTTCGTCAGATGTCAACATTCTGTTTATGTTCTATGCCTTAAACTACTTTTTTTATG
AGTAGGAGATTCCAGAACCAAGGGATCTAACCCTAAAATTAGAGC
>M00285:128:000000000-BF978:1:2103:12949:22121_1:N:0:46
GCAAGTCGCTCTTGATGAATGCCAGACCTCAGCAAGATCCCACTTCTAATGAGGATGTCCTGGAACTCTGTTTGGCATGC
CATTTATATTGTTAGCCCTTGAGAAAGGGACCAGCAAGAAGTAAATCTTACAGTTATGTATCAATAATTATGTGAATTTA
ATAGAAAGCCCAAGTGCAGTGAGGTTTTCATTCCATGACATAGGGACTTGGAGCAAATGGAGTTAAATCAGGAAAAAATG
AAAATGGTTTAACAAAATAACAGCT
>M00285:128:000000000-BF978:1:2103:22032:22124_1:N:0:46
TAACTGTTACCAAACGACTCAGCACCATGAAATACATACACTACAACAATTTTCCAGTAGATACTCCATGAGACTCTTAT
AAAACAGGCAAATCAATGTATTTTGCTTATGAAACGCTGTTTTAGCTAATATCTGTTGCTATATCTGATATTAACTGTTC
AGGGGTAAGAGGTTCAGTTAAATAATGTTACCAACGACTCAGCACCTTGAAATACATCCACTAAAACTGTTTTCCTGTAG
ATACTTCAAGCGTTTACTGATAACAGTGACAAATCAATGGTTATAGCTTATAGAACGCTG
>M00285:128:000000000-BF978:1:2103:9291:22124_1:N:0:46
CTTATCTTCTGTTGACGTAATATGTTGCACACACACACAATGTCCCATCTTAAAGGGATATTTGTCCATAGTAAGCTACT
TCGTAAATGAGTGGTGTTTAAAGCTTTCTTTCTTTTTCATAACAACAATGTTTACACATGTATTATAGAGATATCAGGTA
ACAATCATTGGTAATCATTAAATAAAAAGCAAGAAAGTATTATATATATAAAAAAATTTATAACAATACAAAGTAAATTG
AACAGAAAATTTCGAAAAGAAAAAAAAAACAAAAAAAAAACGGGGCAAAAATTTCCAAA
>M00285:128:000000000-BF978:1:2103:16921:22125_1:N:0:46
TTGGACCAGAGGGCACAGCCTCAGAATAAATTGGTGTCCCTTTAGAACAGAGATGAGGAGGAATTACTTTAGCCAGATGA
TGGTGAATCTGTGGAATTCATTGCCATAGACAGCTGTGGAGGCCAAGTTATTGCGCATATTTAAAATGGAGGTTAATAGG
TTCTTGATTAGTAAGGGTGTCAAAGGTTACTGGGAGAAGTCAGGAGAATGGGGTTGAGAGGGAAAAATAAATCTGCTGTG
ATCGAATGGTACGGCAGACTCAATGGGCTGAATGGCCCAATTCTGCTTCCATGTCTTACG
>M00285:128:000000000-BF978:1:2103:11939:22126_1:N:0:46
CACAGGTTCCTGGCACAGCAACACTGATGACTTTTTAAGCACTGATTTGATTGTAGCTCTCATTTCTGGAAATGATACAC
AAGGTACCAGTGTGTGGGTCCAGTCTGCTCAACCTCTCCTCATGACAAACCCATCACAACAATCAATCTGCTCAATGTTC
CC
>M00285:128:000000000-BF978:1:2103:26044:22128_1:N:0:46
GATCTACACTCTTTCCCTACACGACGCTCTTCCGATCTGATCTACACTCTTTCCCTACACGACGCTCTTCCGAACAGAAC
TACACACATTCCATAAACGGCGCGAATTCACACAAAAATACACGAAATCTCAATACGAAAAACTATCGAAAAAGAATGGC
CAACTATATGCCAAAAAGACAAAGCAACGGGAAAGACAAACTTACCAACGAAAAACACAGTAGACAATGAAAATAAGTAA
ATGATTAATGTAATCTATACTAAGTAAAAGAAAATATGAAGATCGAGTCAATATGATCA
>M00285:128:000000000-BF978:1:2103:19213:22131_1:N:0:46
CATTCCAGATCTCCTACTGAGTTATTAATGCATAGAAGTCTCAGATCGTGACTGAACTTCATTCCACTAAATCATGAGGG
GAGAGTGGTGGGGAAGAAACTGAAATAAAA
>M00285:128:000000000-BF978:1:2103:17082:22133_1:N:0:46
CACGCATCATAACTGGATGATGGCCGCTCCTGACTTGCAACTGGCACAATTTTACCCGTAGATGATCACTAATACAATCT
ATTCAATTCTGGGTTGCGTAGGGTTATGTAATCAACTTTAGATCTTAGGTTTTTGCGCAGTGCGGGGTTTTTCAGATGTT
TCAGAAGTTATCTCTCTCCCTTCAAATGATTGTAGCAGGTTTCTCGAAGTCCAAAAGAATGT
>M00285:128:000000000-BF978:1:2103:13601:22134_1:N:0:46
CTGGAAGCCCCCTGCCATTTGGCTCTCTGATTGCATGGAAGAATTTCAGCAGAGCTGGATCACTGAATGGAAAGAACAGT
CAACCAATGCAAAAGCCAGGAAATTCTGGTTGCCAGTAGTGCAATGAGCAGGAGACTCTCTGGTCCACCATCTTTTGACC
AGCGTACCAGCAGTCACTTACATGTATATACATTTAATAGTTTC
>M00285:128:000000000-BF978:1:2103:18867:22135_1:N:0:46
TGGTTAGACCACACGGAGTATTATGTTCAGTTCTGGTCACCACATCTTAGGAAGGATGTGGAAGCTTTAGAGAGGGTGCA
GAAGAGATTTACAAGGATACTACCTGGGTTGGAGAGGAGAGGTTGAGCGAGTTAGGTCTTTCTCTTTGGAGCAACAGAGG
ATGAGAGGAGACTTGATGGAGACATATGAAAGGCATAGACATAGAGTGGACAGCCAGCATCTTTCCCCAGGGTTGCAGTG
GCCAATAGTAGAGGTCATACTTCTGAGGTGTGTGGAGGAAAGTTCAGGGCAGATGTC
>M00285:128:000000000-BF978:1:2103:25396:22136_1:N:0:46
CCAGAGCAGAAATTTCCTCCACATAAGTACAGGTCATCCAATAACTCCAGCTCGTCCCTGGGAAACGTTGAAATTGAACC
AGAATCCCTGCAATCTCAGTATCATATTTTACTCCCAAATTTGCTTTGCACTGTATATCAGTGTGACTTCCACCTCTGTG
ATATTGAATGACTCCACTTCAGTCTCAGTTCATCTGCCTCCGGATGAACTGAGTCTGCATCTTCATCTACCTTCTTTATT
ACCTCTGGATTTAACTTTTCCATCATAGTCCTGGATAGCCTCCTATCCCTAAAATCTTCT
>M00285:128:000000000-BF978:1:2103:22055:22139_1:N:0:46
GCAGATGAAAATCAAAGGATCTTCCTCCTGACATTTACAATATTAAATTTGATATTTTGTCTTAGAATCAGAATCAGTTT
TATTATCACTGATTTATATGTCATGAAATTTGATGCTTTGCAGCAGCAATA
>M00285:128:000000000-BF978:1:2103:18206:22139_1:N:0:46
CCCTCTGATATCTCCCTTGAACTTCCCACCCATTAAGTTAAAGCCATGGCCTCTTGTTTTGGAGCATTGGTGTCCTGGGA
AAGAGGCGCTGGCTGTCCACTCTATCTATTCTTCTTAATACTATGCAACTGAACCACCCACAGTTCCGTTAACTTGGTTC
TGGCTGCATTCCCCAG
>M00285:128:000000000-BF978:1:2103:9027:22145_1:N:0:46
CACAGTCTACCTTGTTATGACCTTGCACCTTATTGCACTGCACTTTCTCTGTAGCTGTGACACTTTACTCTGTACTGTTA
TTGTTTTTACCTGTACTACCTCAATGCACTCTGTACTAACTCAATGTAACTGCACTGTGTAATGAATTGACCTGTATGAT
CGGTATGCAAGACAAGTTTTTCACTGTACCTCGGTACAAGTGACAATAATAAACCAATACCAATACCAATACCAATTTCC
AGATGTAAAGAATGCTAGCTGGCCCACAGAATACT
>M00285:128:000000000-BF978:1:2103:26257:22146_1:N:0:46
GGCCATTGGCACAAATAGGCCACAGTGATGTTGTACAAATTTTATGATAGATGCAATAAAAAATTTCAATATAACCTCAG
AAATTAGACGTTCAAGAGAATTAAATAAATTGTATATGACATCTGAAATGTTTTTGTTATTTTGCTATTTCTTTCATCAT
CATTATCTAAATACGAGAATGACCTGTT
>M00285:128:000000000-BF978:1:2103:6460:22148_1:N:0:46
TTGTGCAGGTAGACAATAAGGTGCAAGTTCATAATGAGGTAGATTGTGAGATCAAGGGCTCCTCTCATTATATAAGAGGT
CCATTTGAATGTGTTTTAACAGCTGGATAGAAGCTGCCCTTGAGCCTGGTGGTACGTGCTCTCAGGCTTTTGTATCTTCT
GCCCAGTTGGAAGGGGAAAAGAGAGAATGTCCTTGGTGAGAGGGATCTTGATTATGTTGGCTGCTTTACTGAGGC
>M00285:128:000000000-BF978:1:2103:19662:22148_1:N:0:46
CTTCCAGATAATATGATTTTCCATTTAATAGTTCTCGATCTAAAACAACATTCTGACTCATTTTTAGTTCAAGGTTTGCA
AGTGGAGAGAAGTAATTATGGCCTCCATTCATATGTGTTAGAGCTGAGGTCTTAAGTAAAGAGGGAAAAGGATAGAAATA
TGATTTTCAGTGTGCAGTGTG
>M00285:128:000000000-BF978:1:2103:22779:22149_1:N:0:46
CTTTGCAGGGATTAGTGAGGTGGAAAGCCCCAAAACTAGATGCCATAGCTGGATCACTGCAAAATGAAATACTGGATAGT
TAAATTAACAAATAGTATTGACAGAACATCAGTATAGAAGCATATCATCCACCACTTGACCCATAAACACTGTTTTGTAA
GTACTTTTTACAACCTCAGGCATCACAA
>M00285:128:000000000-BF978:1:2103:11964:22149_1:N:0:46
CCACATCTACACTGACCAGCCCTTTCAACATTTTGTACGTTTCTATCAGGACCCCTCTCATTCTTCTGTACTCCAACGAG
TACAGTCCAAGTGCCAACAGTCGCTCATCATACGTAAGCCTTATTCCTGAAAAAGTATCACCAATGCCTC
>M00285:128:000000000-BF978:1:2103:12363:22150_1:N:0:46
CCATGAATTTGCTCTTTTGTCTATCACAGATTATGTGCAGGTCTACAGTATTCTCTCAACAGTTAATGTATGCTACTGCA
AGTTTGAAAATGTCAATTAAAATCTTTCACAAAAATTTGAATTATTTTTAATTAAAACTCAAACTTGTGTTACAAGTTTA
GTAACTTAACAGTAAACCAATGACAAAATGGTCAATACCCTGA
>M00285:128:000000000-BF978:1:2103:24729:22150_1:N:0:46
CAAATGCATGCTTTTATATGGGAAAGCTTACTGACATTATGTAGGTATGGCATACACATTCAGCATAGAATAAAGTTCTT
TATGTTCAGTCAATGGTCATTATATGGGAGTAGCAGATGAAATGGAGAGGGTCAGAGTGTCTTGGAACAGTGCTGCCACT
TTTTGAGCTGGAAAAACCTTTGAGATTGTCACATATGTCCAGTCCCAATCACCCTTTTACTTGTATAACCATTTTTCTGC
TTTATTTTCTCCTTTGTCTGCATTGCAGAGGATGGAAACACAGGGATCGGGAGTGTCAGC
>M00285:128:000000000-BF978:1:2103:8346:22153_1:N:0:46
GTGGACAAAAGAGGGGAGGTGGGGTGGGTACATGGTGGTGATGAGTAGATGCAGTTACACAGCAAGGAAGGTCAAATGGC
TGTGGAACAGAGTCTGAGTTAGCGCATCATTGAGGAGCCAGAGATCAGAGAAGATCACGGAGCTGGAGCAATGAGAGAGG
GACTCGCAAAGCTCCTGTTGAAGAGAGGAAGAAAACTTCTTCAAAGTGGGCATCCTTGACCACTTTTACCCGATCCTCCT
CCCTTGGAGTTAATTATTATG
>M00285:128:000000000-BF978:1:2103:20498:22153_1:N:0:46
CTGGCTTGGTTTTTTTTTGGCATGTATCCCAAGCTATGTAATAAGAATGTGGAATTAGTGCATATTCTTTTTGCAATGCT
GCCAAAACATTTGGATTCAAGTGTTCCACTCTTCAGTACGTGGATGGTGTTCTTTTTATTCCCAACCAACGAAACAGTGA
ACTTTCAG
>M00285:128:000000000-BF978:1:2103:18409:22154_1:N:0:46
GGATTCACTCTTCAGGGTTAAGAGGTACACTGAAATAAATATTCCCAAACGACGCAGCACCATGAAATACATAAACTACA
ATTGTTTTCCTGTAGCTGCTCTATGAGTTCTGTGTAGAAAGTTGCAAATGAATGTTTTTAGCATATAAAACTCTGTTTCA
GCCAAATAGGAAATCTGTTGTTATATTAACGATTAACTTTTCAGTGGTATGACGTACAGTTAAATAACTGTTACCAAACG
ACATAGCACCCTGAAATATATACACTAAATTGCTTTCTTCTAAACTCTCCATGCGTTTTG
>M00285:128:000000000-BF978:1:2103:22732:22154_1:N:0:46
TTCTCTGTGACCACAAGTAGGTTTCCTCCCACATCCTAACATCACACTGGTTGGCAGGTTAATTGGCTGCTACAGATTAC
CCTTTGAGTAGTTTAGATAACGGGAAAATCAGGATGGGGTGTTGATGGAGTAAAACTGTGATTGGTGCAGACAGCGCTGG
ATAGAGTGGTT
>M00285:128:000000000-BF978:1:2103:13785:22155_1:N:0:46
TGGCCCTGCTCTCTGTAACAACCTTTTTACTCTTAATGTAGCTATTGAACCTCTTGGGATTTTTCTTAACCTTACTCACC
AGATTTATCTCAAACCCTCTTTGCCCTCCTGATTTCCCTCTTGTGTATCTTAATCTTTTCATAGTAAAGAAGGGATTCAC
TCCCACTGCCCCCCCCCACCATCCTAAACTCAATGTATGCTTCCTTCTTTATCCTGACCAGAGCTTCAATATCT
>M00285:128:000000000-BF978:1:2103:22406:22156_1:N:0:46
TGTTTCTGTCGATGGATGAAGGACAGTAACTGTGTTTGTCACTAAAATCCGTGGATGGATTTCTGGAGTAGTCCAGTGGA
GTTCACTTTGTCGGTAACCTGTAGAAGGACACAGGTGTTTGCGTGGACAACCACATTTTGGATGCTCTTCAGAGTGGCAG
ATATTGTGGAACAAAGTGACGGAATTCACTTTGCTGCTAATCTGTAGAAGAACACAGGTATTTGCATGGACAGTCACGAT
CAAGGAGTTTTCAGTGTGAGAAAGTCACTACCGAGTAAGCCCTGAAGTGTCGTTTGAGTT
>M00285:128:000000000-BF978:1:2103:5358:22158_1:N:0:46
GAATAATGATCTCCTCAGCAAAAGGAAGTTGTGAATCTGTGGAATTCAGTCTTGGAGTTAGAGAGGAAAAATACTGCATC
AAGTTAATGTTAAATGAAATATTGGAAGGGATCTGGGAATATTAGAACAAGGGATGATGACCACTGCTTGCATGAAGAGG
ATAGCACGGTAGCATAGTGGTTAGCACAATGCTTTACAGTGCCAATGACCCATGTTCAAATCCAACCACTGTCTGTAAAG
AGTTTGTATGTTCTCCCCATGTCTGTGGGTTTCCTCTGGGTGCTCCGGCTTCCTCCCAC
>M00285:128:000000000-BF978:1:2103:19008:22158_1:N:0:46
AAGGCACCCGTCTTCTCTCTCCCATTCTGCACCTTTACTACTGTCATCCAGTGTGGTACTGAGGGAGCCCTCCACTCTCT
GTATAATGTCTCATGTGAAGGAGGATGCCCAAGGTCCCAGCTGCCTTTTGAGAAGGACACAAGAATGGGACAGCTGTCCC
TGGAGTTCTGCTCAGTATCCATCTCTCA
>M00285:128:000000000-BF978:1:2103:20897:22159_1:N:0:46
GCAATCCTCAGCTGCTCTAAGGTGACATACTAGGAAGTTTTGTTTGTTTCTTATAATAAAGTATATAATTAATTAATAAT
AACACACAATAAATGTAATCAGTATATTTCTTTCTTTGCATTCATTGTACCATCAACGAAATACATTTTTACAATGCATC
AGTGCCACTCCTGTCTTTTCCTTAGCACACCCAGGAAGCATTTAGGAGGCTGTTGCACAGGGTACAGCCCCTTAGTATCT
TGTTATGGCAAAACCCCAGACTGTAGTCCTTACACACAAAATATTTGTGGTGGCTACAAT
>M00285:128:000000000-BF978:1:2103:19838:22160_1:N:0:46
AAAGTGGTAAATCAATGGATTTAACCGTTTAATCGCTGTTTTAAAGAAATAGGAAATCTGTTGTTATATGTTAACTTAAC
TTTTTAGTGGTAAGAGATACAGTCGAATATCTGTTACTAAACGACTCAGCAGCACGAAATACATACAGTACAAACGTTTT
CCAGCAATTACAGA
>M00285:128:000000000-BF978:1:2103:9398:22161_1:N:0:46
CTGCAAACAAGTAACATCATAACTTCATGGACTACAAAAGCAAGCAGTACTACACAGTAGATAATGTACACAAGAGTCAG
TAGCCAGTGATATTAACATCTGTAAGTAAAACAAGTATGCAGTATTCAGCTGAAAATCTGGAAGTATACTTTGTGCACCT
GTGTACATTATTTACAGAAAAAAACTGGATAAGTTAACAAGTGATTGAAATGCATCACATACCACAGGAGTAAGGCTGAA
ACAAAAGTCTTAGTGTGTTGGAAAATATCCCATGACAATAAACCCGACAACATACACACT
>M00285:128:000000000-BF978:1:2103:15912:22161_1:N:0:46
GGACAACATTAGCCACTCTCCAATCCTCAGGAACTGACCCTGTATCTAAAGAACAACGGAAAATGATCACTAATGCATCC
ACAATCTCTAAGGTCACCTCCTTAAGTACCCTGGGATGCAGACCATTCGGACCCAGGGATTTGTCCGTCTTCAGACCCAT
TAGTCTACCCATCACCATATCCTTCCGAATATCAAACCACTTCAGTTCCTCTGTCACCCTCTGCCTTTTTTCCAACCGTA
CTTCTGGGAGATTTCTTACATCTTCCCCAGTGAAGACAGATCC
>M00285:128:000000000-BF978:1:2103:13078:22162_1:N:0:46
GAAGTTTAAATTAAATTAAATACGGCCGGTAATTAAATAAATAGTTATTAAAGTGAATGGGCTGGTGGCGGGCATTTAAA
GTGCTGGTGCATTTCTGTGCACATAGCATCTCTTAGTGTTAACAAGGAAGGTGGAGGAATGAGAGAGTTCGCAGTTCTTA
TGGCTTGCGGAAAGAAGCTATTGCTCAGCCTGGTCGTTCTCGCCCTGATACATTTGAGCCTCCTCCCAGATGGCAAAATT
GTAAAGAGATGATGGGAGGGGTGAGAAGGAACTGCCATTATACTTTTGGTCTTCCTAAC
>M00285:128:000000000-BF978:1:2103:17554:22163_1:N:0:46
ACGCATGGAGTAACTATTGGAACACAATAGTAGTGTATGTTATTCAAGGTGCTGAGTCGTTTGGTAACAGTTATTCGACT
GTATCTCTTACCCCTGAAGGATTAGACGCTGATATAGCAAAGGAATTCATATTTGGCTAAACAGCGTTTTAAAAGCTAAA
ACCGTTGCTTTGCCACTTTCAACTTAAACCGCATATAGTAACTATTGGAAAACAATTGCATTGTATGTATTTCAGGGTGC
TGAGTCGTTTGCTAACAGTTATTCGACTGTATCTCTTACCC
>M00285:128:000000000-BF978:1:2103:23137:22163_1:N:0:46
ATTTTTAGTTCACAAAAGTGCTTGATTGTATTTCAGTATTCACTGCATTTTAGAATACAAAGCCAGTAAATAAACAACTG
AAGTTCTCAGACACCTATAGTTGGTTCACAGTCATAATAATCCAGCTGAAGCAAGCAAACCGACAGTGTATATTGGCGAT
ATAACTCTAATTGGTCTAATATAAGATATGAAGCATACCTTTCTAACAGTGATCCCTCTATGCCAGGGAATGATCCAAAT
CTTGAAACTCAATATTGTCAGTTTACTCCTTTTTAACAGCTCTCCCTTCAGTATAGAAA
>M00285:128:000000000-BF978:1:2103:18685:22167_1:N:0:46
GATCAGGTGTACCGGAATGTAGGGTGTGGCGAGGGAGGGGTGACGGTGACGGGGAGTGGTGTCCAGTGGGAGATAATTGA
CGGAGAAAGGTAGTGGTGTATTGGAGGGAAGGATAGAGGTGTACCAGGGAGGTGTGTGAGGACCCGATGAGTTTAAAACA
GGGACGCTGTGGGGTTGGGCACAGTGACGGTCGGAGGGATGTCGCCCCATATGTCTGTCCCCGACGCC
>M00285:128:000000000-BF978:1:2103:22429:22172_1:N:0:46
ATGTTAGCGCTGGAAGCGAGGCAACATTTGTGGGCTGCCCCCAGAACACTCAACGCAAAAGATGCATTTCACTGTGTTTC
TATATACATGTGACTAATAAAGATATCTTGTATTTCTACATTGGTGACACAGCAGAGTGAAACTATGCAAGACTCTATAT
ACCACGTGCAGCGTCATGCCACATAAGGTCTTGGGTTTACAGCCAAATTTTTATCCACAATAGTAAAGTGTTTATTTTAT
AGATGCAAGCAACAAAGAAATGGTAGAGCGGCAACTGGATTAATCATGCCTTTGTGATG
>M00285:128:000000000-BF978:1:2103:18410:22176_1:N:0:46
GACCCAAATGTACTTGGGTGTCCATGTACTACAGTCATTAAAAAGTCATTTCCAAGTCCAATAAATCATCAAAAAAACTA
AAGAAATGCTGGAGCTTTATTTGTTCAATTCATAGCTGAAACTGATAGATCTTTGGGAATAGTGTGTTGTAAGGAAGGTG
GGGTAAAAGCAAGTATTTCAAGTTTGGTCACAAGTCAGACATGATCTCTTTGAATGACTGTGGAGTTACATTTTTCCACG
TTGGAGTTACATTCACCCAGGACCCTCAGCAACCATTTTAATTTATTCTCAGTGAGGAAT
>M00285:128:000000000-BF978:1:2103:20529:22177_1:N:0:46
ATAAAGAAGCGGATTATCTAAATGGTGATACTGCAGAGTCCTGAGGTGCATGATTTGCAAAATACTTATAAGCTGATACT
TCAAGTTATTAGGAAAACTAACAGAATCTTATTGTTTATTGCTAAGGGAACTGGATACAAAGAAAGAACATT
>M00285:128:000000000-BF978:1:2103:8235:22180_1:N:0:46
AAAGCTAAAAGCATTGATTTGCCACTTTGTGCACAAAACGCATGGAGAATCTACATGAAAAAATATAATAGTGTATGTAT
TCCGTGGTGCTGAGTCGTTTGTTAACAGTTATTTGACTGTACCTCTTGCCCTGAAAAGGTAATCTATCATATATCTACAG
ATTTCCTTTATGGTTTAAACAGCGTTTTAAAATCTATATCCATTGATTTTCTACTTTCTACACCAAACGCATTGAGCAGC
CACAGAAAAACAATTGAAGTTTATGTATCTAATTGTGCTGAGTCTTTTGGTAACAGTTAT
>M00285:128:000000000-BF978:1:2103:13506:22182_1:N:0:46
TAACCCCCAAATTAACCTACCCGTACGTCTTTCAGAATGTGGGAGGAAACCGGAGTACCCGGAGGAAACCCACGCAGACG
CGGGAGAACGTACAAACTCCTTACAGACAGCGACGGGAATCGAACCCCGATCGCTGGCGCTGTAACAGAGCCCCTCACTC
TGTGCGTCAGGCTCCTTGCTACAAGCTGGAAGCAGTTTAGCCTCCCAGTGCCCCCACGTGCCTCACTCTGCCTCTGTCTG
CCCTGCCCACTGCACCTGCTCACTGC
>M00285:128:000000000-BF978:1:2103:6258:22186_1:N:0:46
CTTTTCTTTTCTAATGACCTTCTTAGTTTCTTTCTGTAGGTTCTTAAAAGTTTCCCAGTCTTCTGTTTTTCCGCTTTTTC
TTGCTACCTTATATGCCCTCCCTTTTGCTCTTATTTTAGCTTTCACCTCTCTCGTTATCCACATTTGTGCCCTTTTTCCA
TTTAAAACCTTCTTTTTTCTTGGAATGTGTCTGTCCTGCATTTTCTTTATTACATGCTTAAATTCCACCCATTTATGTTC
TGCCGTCCCTCCAGCGAGGTTATATTTCCAATCAATCTGGGCCAACTCTTCCCTCATCCT
>M00285:128:000000000-BF978:1:2103:26089:22187_1:N:0:46
ATCCCATCATGAACTGAATCTTCAAGCAGGACTAGAGAATGCAGGACTGCTCTGGAGTAGACCACTCTACGCAGCTAGGA
GCCAAAGTAAACCCAAAGGTTGACCAATCCTCTGGCAACTAGTGCTAGAGAAACCCAGGTACTTATGCTAGGCCCCTGAT
TGGGCTCAGGTGTGTGTCATTGTGCAATCAGTCCAGCATGGAATCCATGTGCTGTACAACGAGGCAGCTAAGGAACCAAA
TCAATGGCCAGTACTCAGAATCATGACAGAGGCGCTGTTGAGCTTTCTTGGCTGTGACAT
>M00285:128:000000000-BF978:1:2103:19952:22188_1:N:0:46
CTCAGCTTCATTAGTTTCAGTTAAAAACTTGCAATAGATGAGAGCAGGAGTGTTGAACCTGCTCAGCCATTCCATGAGAT
AATGACTATCCTAATCTTGGTAACAGCTCTCATTTCCAGCCAATTCTCCATAACCCACGTTGTCCTGAGATGACCCTATC
AGTGATTTAGTCTCCATAGCTCGCTAAGAGACAAAGTTTCTACTCATCTGTCTGAAGTGGGTGCCCAGTCGATCTAGATG
AAACATCCCCTGAACATTTATCCCATAAGATCCTACAGAATCAAGAGTATTGTAGGATTC
>M00285:128:000000000-BF978:1:2103:11027:22190_1:N:0:46
AGCTCCGTTTCTCTATTATTTTTTTTTTTAAAGTTATAGAAGGGGAAACTACATCTTATGAAAGTATTGAATAAATGGAC
TCCAGATATCTTCAAATTTAAGCGCAGAATCAACAGTACCACTCCTATTTTTTTTTCCAAATTAAGACATGATAAAGTTT
GAATGAACCATTGAAAAGTGGTAGGGGGTATCGGATCCTTCCATTTGAGCAGGATGGCTCGTTTGGCCATCAACGAAACA
CAAAAAATCATACGACTAGCAGAAGCAGGTAAATGGCCAGGCTTTATCTATTGTAATCC
>M00285:128:000000000-BF978:1:2103:14795:22190_1:N:0:46
GACTCCAGGAGAATAGCATGAAGGAGATAACTAGAAAAGTATGTATAAAAATGCAAAACTGTGGAAACATCCAAAGCCAA
GATAGAAATGTTGGATGGCCAAGAGGAGGATGTATATGTGG
>M00285:128:000000000-BF978:1:2103:5978:22192_1:N:0:46
AGATTTCCTATATAGCTAAAATAGCGTTCTGGAAGCTAAATGCATTGATTTGCCACTTTCTACTCTAAACCCGGCGGGGG
GGGGGGGGGGAATTTGGAAAAAAAATAATGGGTTATGAATTCAATGTTGCTAAATTGTTTTGAAAAGGTTAATTATATTT
AAATTTTCCTTTTTAAAAATTAAAAATTAAAAAAGAACAAACTTCCTATTTTGGAAAAAAAAAACAACGTTTTGTTTCTA
AAACCATTGGTTTTCAACCTTTATACACAAAACCAAGTCGTAACCTCTGGAAAAAAACTT
>M00285:128:000000000-BF978:1:2103:22155:22192_1:N:0:46
GAAAAAATATCATTTTACTCCTACATTCTATCTTCTATAACCAAGCCAATTTTGGATCCCATTTACCAATTCACTATGGA
TCCCATGTGACTTAATCTTCTGGATCAACCTATCATGAAGGACCTTTCAAAATGCTTTACCAAAGTTCACATAGACAACA
TCCACTGCGCTACTCTCATCGGTCATCTTTGTTGCTTCCTCAAAAAAAAAACTCAATCTGATTTGTGAGACAGGACCTTC
CCCAACACAAGCTGACTATATCAAAGTCCATTGTTTTCAAAAGAATGAATACCTTCTTG
>M00285:128:000000000-BF978:1:2103:15479:22192_1:N:0:46
ACCCATATCGAATGAGTGTGGATAAAAGTAAACTTGTTGATCAGGAAATTGAGTATATGTTAGAAAATGACATCATCAGA
CGTTCCAGTTCAAACTGGAGTTTGCCCTGTGTTATTGTGCCAAAACCTGATGGAACCATTAGATTTTGTACAGATTACAG
AAAAGTGAATGCTGTGACAAAGCCTGATGCATACCCCATTCCAAGGGTAGATGATTGCATAGATAGAGTGGGG
>M00285:128:000000000-BF978:1:2103:5659:22194_1:N:0:46
ATGTGATCCTCAGAGATATGTTAGTCCTGTGGATGGCCCCACACACCATGATGATACAATTGGAGTGGCATTCTGCCAAA
ATATTAATCCTTGACTACAAAGCAGTTAGAAAGCATTGATCATAAACCTTCAACCAGTTCAACCATGTTACAAACCATAA
TCAATATTAGTAACTTGTTAAAATTTATAAAGACTATGTTTGTAATTCTACCTCATGTTAACAGAGAGATTAATCTATTT
AAAATATAAGAGCTGATGGAGTG
>M00285:128:000000000-BF978:1:2103:23477:22194_1:N:0:46
TTTGGATTTCATAATTATTGTCTATTTTCTCTCTACGTTTTGTCTTTAGTCAACGGTGGTTTTGAAGAAGCCTTTGCTCA
CGTTTCACCTTGTGGCTTGCTAAACAAAACTTTGTGAATTATTCCTGGACTTGGAGGTTGGGAATTGGA
>M00285:128:000000000-BF978:1:2103:17146:22195_1:N:0:46
AAAGCAATTGTATTTATTGCATATCACTGCTGCTGAGTCGGTTGGAAACATCCATTGGATTTTACCTCTTCACACTGAAA
AGTTAACTGCTCATATATCAAAAGATTATCCATTTGTC
>M00285:128:000000000-BF978:1:2103:15842:22196_1:N:0:46
CTTGACAGCAAGAATGCACACCTAAACTGGGACCATCTACACACCGGGCTGCTCCCAGCTGGTCTTCACCTCCTGTGAAC
CTCCATGTGCAACCTCCTCTAGGCCAAGAGGCCAATGTCTTAAAACCACATTGTGGACAATTTCTCTACGATAATGCAGG
GAGTTAATAGACTAGTGCAGAGTGCAACTAGATTGGATCATCACTAGTGCTGAGTGTCAACAGCCTGCCCTTCCCCAACA
CAGGGGCTCAACAGACTGCCTCTTCCCAATTGGTGGGGGGGGGTGCAAAAGGTGGCCACC
>M00285:128:000000000-BF978:1:2103:16094:22198_1:N:0:46
TCACCAACTTCAAATAAGTCTCCACCCCCCACTTGTGTTATCGTCACTTGCTAAGGGGAGGGGGTGTATACAGACTCATT
GTTACTGAACCTATTATTATTATTTTGGAGATTTCTAACTTACATATACTGGCTTTCATTTCTCTGACAGCCAGGAGAGC
AGTATTGCTTAAATGGAAGGAAACTACTCCTCCCACTCATACTCAAAGGTTACGGGATGTTATGTCATATCTAAATTTAG
AGAAGATCCTTTGCTCTATTTCTGAATCTATGTTGAACTTTCAAACATTATG
>M00285:128:000000000-BF978:1:2103:12371:22199_1:N:0:46
ATGTAGCAACTGTTGCAATGTTGGAAACGTGTTGCCAATTTGGATAAGTTAAGCTGTTAGAAATTCCAGTGAAATGATGA
TTATGTAATCATTTGTAGTGATGCTTGAGGATTAAATTTTAGATGCAGCACACAGAACTAACTACTACCGGTTATTATGC
CTCCCTCTGAGGGGGTCAACAGGACCTTAGTCATTTAGCATTCTCCAAGATGGTACTCGTGACAGTGCAGCACTCCCTTG
GTACTGCACTTAAGTGTCAGCCTGAATTATGT
>M00285:128:000000000-BF978:1:2103:11066:22201_1:N:0:46
TTGCATCCCTTAATTATTTTAAGTTCCTCATTAGAACAACCTTTAATCTCATGAGAATATTATTGGATTTCTATTAACTG
CCTCAGTATTTTAACTTTTTAAGCCTAGCTGTTATTCTGGTGGATCTAAGCCGCATATCCAGTTTCCTGAGGTGTGCAAA
ACTGAATGTATTACTCCAGGTGGCATCTAACCAAGGCTTAATAACTGAAGCATCACTGTCAAG
>M00285:128:000000000-BF978:1:2103:17615:22202_1:N:0:46
AAGCTATAATTAAATAAATCTGGAATTGTAAAGATAATGTTGCTAATAAGCATGAAGCAATAAAAAGTCCATCTGGTCTA
CTAATGTCCTTCAGGGAAGGAAGTCCTCATTCCTATGTGACTCCAGACCCGGCAGTGTGATTGATTCTTAACCTCTCTCT
AAAATGGCTCAGTTCAGGGGGAAATTAAGGGATGAGCATTAAATGCTGGCCTTGCCAATGAGGTCCATGTCCTGTGAGTG
GGGAATATAAAGGTAGTATGTGGTCTGGATTACACAACATCCTCCTTGTCTCCTGTCAAC
>M00285:128:000000000-BF978:1:2103:15532:22202_1:N:0:46
TAAAATTATAACTTTATAATCGAGTCCTAACTTGTAATACAAAATAACAATAAATAAAAAGTGAGTCACTTCCCCCAAAG
TTAGCAGAGTGAACAATCATTCAAGTCGGAGTGGTCAAGCCTGCAGATGGAATATTCATACAGAAACCTCTAATTTTAAT
GAAAACTGGATTTGATGACTTTATTCAAAGGATATTAAAAAATTGATCCAGCAACTGATTAGGGTCATGAGTACTCAAGG
GAGCTTTTCTTGCTGTTTAGCAAG
>M00285:128:000000000-BF978:1:2103:13906:22203_1:N:0:46
AAAAACAGTTGTAGTGCATGTATTGCATGTTGCTGAGTCGTTTGGTAACAGTTATTTAACTGTGAAAAGGTAATCTTGAT
ATATCACCAGATTTCTTATTAGTCTAAAACAGCGTTTTATAAGCTAAAACCATTCATTTCTCAGTTCCTTCTCAAATCAC
ATCAGTATCTACATGCAAACAGTTCTAGTGTATATATTGCATGTTGCTGAGTCCTTTGGTAACAGTCATTTAACTGTACC
TCTTACCGCTGAAAAGGTAATCTTGATATATCACCAGATTTCTTATAAGGCTAAAACAGC
>M00285:128:000000000-BF978:1:2103:18772:22205_1:N:0:46
AAGTTACTGCTTATTTTCACTGGAATGATCTGTGCTCTAGGACCAATGTAGCTATTGTCCATCCTTTAGCAGAGTTACTG
TGGGGGAGGCATTAGAGAGATGCCTTCATCTAGTGCCACAGTCAGTAAATGACAATCAAGACGGGGAAATCCTAGCTGAT
TTCTCCTCTTCAATCTCGTCTTTTTGGCTTAGTTCCACACCATTTACTCGCTGGATCTGTTTACAGTTTTAATGACTATT
TAATTA
>M00285:128:000000000-BF978:1:2103:20484:22206_1:N:0:46
AGCTGACCTCCAAATTCCTGACCAGTTTCTGACCAGCCTTACACATACAGCAACAACTTCCGTGAAAATACTAACTGATT
AATTATTACTGCTTCTGCAATATCCAGTTGCAAATGAGTCTTTCTTTCCCCTCATCCCCCCTTTACTATTCTGCTCAACA
TGATCTCTCTCTCTTTCTCTCTCTCTCTCTCTCTCTCTCTCTCTCTCTCTCTCCCTCCCCCCCTCTCACAACACTCCCTC
ACAAACGCACAGTGGGGCGCACTACTGTGGTTTTTGTGAAACGGGCTGTGAGAAAAT
>M00285:128:000000000-BF978:1:2103:21187:22208_1:N:0:46
GACTGAGTGAGCATGTGTACCTCATGGATCTGTCTGACTGGCTGTGTCAGCTGTGGTTCCACTGGGAGCACTCTGTTTCT
CTCTCCCTTATTTGCTCACTCTCTTACTTCAGGATTAGAACTTAAGTCCCACTCCAGAACAGGAAAAGTCTTCCTGGCAT
CCTGGCCAATGTTTATCACTAAAGCATATTGGATCTTTATAGGAGCTTGCGGTGAGCACTTGGCCACTATTTTTCCTCAA
TCACAATAGTGACAGCACCTGAAATGAACTTTGTGGCTTGCAAAGTGTTTTGGGATGCCC
>M00285:128:000000000-BF978:1:2103:15919:22209_1:N:0:46
GGCATAACTATCTGTGATTGGAGCTTCAAAAGGAACTTTCCCTACAATGTTCAAAGTTTAATGACCTTATCAGGTAGCAA
AGCCAAGAGTGTTTTCAGGTGAAGAACATGCCTGGTAACTCAGTCACAGAGTAGTACATGATACTGCACTGGAGCAAACT
TCAAGCATTGCCACAAGTCTGTTGTCTCAGAAGCAAACTCGTACAAGTTTTTACATCTGTAATT
>M00285:128:000000000-BF978:1:2103:10008:22210_1:N:0:46
CTGCTCCGGTTATGGCACATCCCAGATACTGCCAGGATTCCAGTCAGAACCCTTGTTCTCCTCTGATAGAATGAAATCAA
ATTTCTGTCCAGGTAAAACCAGGCCACATCACTCCTCCTCAATCACTGAACTTTAAATGACATTCAGTGAACACTGCCAT
CAAACATCTCATGATTACTTTGCCTGCCTTAGATTTGATTTTGATATATTGCTTGCACTGTTTAAAAATGTTGTAAATCA
CATCCATTTGCATCTCAGCCTCCAGCTAATCTGCAGCAACTCTCAAGATGCAGAATAGA
>M00285:128:000000000-BF978:1:2103:11605:22211_1:N:0:46
ATGATTAAGAGGGACGGCCGGGGGCATTCGTATTGCGCCGCTAGAGGTGAAATTCTTGGACCGGCGCAAGACGGACAAAA
GCGAAAGCATTTGCCAAGAATGTTTTCATTAATCAAGAACGAAAGTCGGAGGTTCGAAGACGATCAGATACCGTCGTAGT
T
>M00285:128:000000000-BF978:1:2103:20326:22212_1:N:0:46
GAGGAAGGAGAGAGAGAGGAAGGAGAGAGAGGGGGGGGAGAGAGGGGAAGGAGAGAGAGAGGGAGGAGAGAGAAAGGGGG
GAGGGAGGGGGGAAGGAGAGAGGGAGAGAGGGGGAGAGGGGGGAGGAAGAGAGGGAGGAAGGGGGGAGGAGGGAGAGGGA
GGGGAAGGGGGGAGGGGAAGGGGCGGAGGAGAGAGAAAGAGAGAGGAGGGAAGACGGGTGGGGGAGAGAGAGGGTGGGGA
GGGGGGTAAAGAGCAAGAGGGGGGGAAGGGGGGAGGGAGAGAGGGGAGGGGAGGAGAGGG
>M00285:128:000000000-BF978:1:2103:14701:22217_1:N:0:46
TGAGTTTCCTGACAATAATGGAGGGAACTGCCAGCAATTCTACATGCAATTTTCTTTGAATTTGTTAACACTGTGTTTGC
TGGCTCCTTTATGCTGGGGAGACAAATCACACATTAAATGTCTGCCTTTGCAAAACACAGTTGTCCAACTCTGAATGAAG
CTGAGCTTCTGGTCAACTGTCTCTTTAATTATCCATCCCAGTCCTCTTGCCCATGGCATCCTACTACGTACCAAGAATGT
TCAGCACAATCTGGAGGAATAGCAACTCATCTTTCACTGTAGCATATT
>M00285:128:000000000-BF978:1:2103:10479:22217_1:N:0:46
CAAAGTTACTGAAATAGGAATCATACTTCTGGATTATTGATGCTGAAACATGAGTTCAAGTCCCACCATGATCAGTGGGG
AATTAAAATTCAAGTCAGTTCGTAAATCTGGATTTTTTTCCCAAGAGGTCCATCTCAGTAAG
>M00285:128:000000000-BF978:1:2103:10179:22217_1:N:0:46
GGCTCAAAGGCAAGGAGGGGAAAAAAGGGTAGAAAAAGAGATGTTAGTAAAGGGAAGAAAAGAAGAGGCGTGGGGGGTGG
TTGTGGGGAGAATTTAATGTTCATGCCACTAGGCTGCAGGGTTCCAAGATGGAAGAGGAGGGTGCTGTTCTTCCAGTTTG
GACTGTTCCTGGCAGTGGAGGA
>M00285:128:000000000-BF978:1:2103:12302:22219_1:N:0:46
TGGTGAGGCTGAACTTGAAGTATTGTGTTCAGTTTTAGTCACCCTGTTATAGGAAAAACATAGGTTTAAGGTGCTGGGGG
GAATATATAGGGGAGATGTTA
>M00285:128:000000000-BF978:1:2103:9647:22219_1:N:0:46
TGTAATATTCTACAGCAAATATCGATACTCAAATACCTTGTCAATGTTTGGGTCGTAAATTCATTCGACATGCTGAAGAC
ACATATATCATAGATTGGAAAGGAGATGAAAAGAAAAGAAATATGCCAAATTTCTCTTTCTTTCTCACTTCTGCATGTTG
TTTAAAACTGACCCCTCCCATAACTTCCCATCACTCTCTACTTCCTTGGCACTGATCCCT
>M00285:128:000000000-BF978:1:2103:23100:22219_1:N:0:46
AAACCAGATCCAACACCACATTCCCTCTAGTCGGCCTGTCAACATACTGCGTCAGGAATCAATCCTGGACACATCTAACA
AATTTGTTCCCATCTAAACCTTTGGCACTGAGCATGCCCCAGTCTATATTTTGGAAGTTGAAGTCCCCCGTTATAACAAC
CCTGTTATTTTTGCTTCTGTCCAAACACTGCC
>M00285:128:000000000-BF978:1:2103:23952:22221_1:N:0:46
CTCTGGGAGAATGTATTTTGTGGTGTGGTGGGGGTGAGGCACTGCCATCAGTGCACGAGAACCCTAACGTCACAGTCCGT
GACCATGGAGTGTTAGATAATCTCACCTTAAGGCATCTGCTGTCAGAACTTAATATTTCTGAGTTACTGATGATTTAGGC
TGGCAACGTATAATGATGTTGTGCCCCAC
>M00285:128:000000000-BF978:1:2103:21013:22222_1:N:0:46
ATGAAAGGTAACATTATCCTGAAATTTGTTTTCATTATTTTATAGAAGAGATCTTTTAAAAGTTATTGCCATGTGCTTGA
TTTCAAGTGCACTCCTCTGTACTTCGCAAGAAACCCCCTATACTCCCTTCTTACTAGCTATGAACAACAACACCATAACA
GATTTGTTGGTATCATGAGGTAATTGTTGAATTTAAAATTATATTAGAACTCATGAATTATTTACAAACTTCAAGCACCC
TGTTGAAAAAGCAACAGTATTTAGTTTCACATCAAAGCCTTTATCTATGTATGCATGTA
>M00285:128:000000000-BF978:1:2103:10416:22223_1:N:0:46
CCGCTAATGCCTCCACAATCTCTTCAGCTGCTTCCTTCAGAACTCTGGGGTGTTGCCCGTCCGGTCCAGGTGAGTTCCTC
ACCTTCAGGTCTTTCAGCTTCCCCAGCACCTTCCTCTCAGTGATGGTCACTATGTTCACCTCTGCCCCCTGACTCTCTTG
AATTTCTGGCATGTTACAGGTGTCTTCCACTGTGAAGACTGATGCAAAGTTCTTAATTAGCTCCTCTGCCGTTTCCATGT
TCCCCATTCCTGCTTCTCCAGCATCACTTTCAGACAGTCCAATGTCCACTCTTGTCTTTT
>M00285:128:000000000-BF978:1:2103:16047:22228_1:N:0:46
ATGTGTCTTGTTCAGTCCTTGAATGAATGACAGCTTGAATGATTGACTTAAGAATCGTGAGCTCTTGGACAGGGATAAAA
GCAAAAAAAGCCTTGACAAGATTGAAAGAAAAATTGTACAAAAGAAGAACTGCCTGAGACATTGAT
>M00285:128:000000000-BF978:1:2103:15929:22232_1:N:0:46
CTGTGTCCGGTCCTGAGGAAGTATCCTGACTCCAGTCTTGTACCAGTGTGCTGCATTTGGGTTCTCTGTGAGCTTGCTCT
TCAATCAACATTGTGACACTGGTAGGTGAATGGTAGAATCCGGGGGATACTGATGGGAATGTAGGGAGAATAAAATGGGT
TAGAATAAGGCTAGTGTAAAAGTAGATTGATGTGGGCTGAATGGCCTGTCTCTGTCTGACTGTGTGAACTTTCCTCTTCA
ATAGTTAATCCTCTGCACATAGGAT
>M00285:128:000000000-BF978:1:2103:11980:22233_1:N:0:46
CTGAAATCAATCTTTCAAATCTCCTTTCAACCTCTACTCCAGAGAGAACTCCAGCTTCTCCACTAAAAGAAAAATTATAG
CCAAGATTCCTTCATTCCTGCACTTTCTTGGGCATTCACATCCTTCCTAATATGTGGTGACCAGAATTAGAAGCTGTATG
CAATTTATGGCCAAACAAATGTTTGGTAAATGTTTGGCAGCTTTGCTTTTGTTCTCACCGCCTCTGCTATAAATCCTGTG
ATCTCATATGTTTAACCTTTCTCTCAACATGCCCTGACACTTGGGTGAGTTAACAATG
>M00285:128:000000000-BF978:1:2103:22381:22241_1:N:0:46
TCTTTCTGGCATCACCTGCAAACGATACGGTGAATCAGAACCACAACAAAACACCGTCTGTTAGCTGCGGCTTGCACTAG
ACCCAGCCTAGCGTGTCCTGGTTTATTTTGCTTTGAGACAAACGGAGCTGCATACCCACTTCCAGAGAAGGACACTCTTG
ATGGTGATGTTGACCGCTGGAGAAATCCAACAGGCGATCGGCGCTGGTCATTCAGGTGACCGGGTCAGTCTTTCAAAGCC
TCACAGTCACATCTTAAACGTTTAGTTCTTTGGTATCGAGGATGTGGCCAAAAATG
>M00285:128:000000000-BF978:1:2103:9783:22241_1:N:0:46
CACCGTTCCCGCTGTGCTCGACATCGAACACAACTTGAGCACCTGAGAAACAAAGTGGGCTGTTGATAAAACATCACGGA
GATCACCTCAATGCAGGTCCCACCTGCCCAGTGAGTCCGGCAGTCCCACAGCCCTGCCATTAGCAGCACATTCCCTATCG
TTGTGTGATTACCCTCACCCTGCCCCCATTATTCCAGGTGACCCACAGCAACCCTGCCTCACCCCTCACACATCTCCCCT
C
>M00285:128:000000000-BF978:1:2103:25638:22241_1:N:0:46
CCAGTTCACTAACTTGTTGTCAGAATTCTGGTTACTGCTAGAATTCACAGATAAGTCATTATTGGTAATTCGTACCATAG
TTGCACCATCTGTCAATCGAAATCATTTTTACGTGACCCCTTCCCCAAAATAAGTATTTACATTTACATAGGTTATGCAT
GAAAACAGCCTTGACTTGTATTTAGGACTCATTTATACAGTGGCCAAAATTGTACTTCTGTGTGATTATATAGAAAAAGT
GTAATTCAATAAATGCACCTCTACAT
>M00285:128:000000000-BF978:1:2103:8811:22246_1:N:0:46
AATCCTGTTGCTCATGTTCAAATACTCAGTTTCTTGTTATTCATAATCTCTGTGCTTGCTGATCTTCAGCCGGTGTCTGG
TGAGATAATAGGACTTGAAAAACTTGTCTTGCATGCTGTTTCTACAGATCAATTCATTACACAATGGTGAGGGTAGTGCA
AGGTAAAATAATAACTGAATGCATAATGAAGTGTAACAGTTACATAGAAAGTACAGTGCAGGTAGATTGTGACATTAAGA
GTACATCTTATCCAACTAGAAAACCAAACAGCGGGTAGAAGCCGCCCTTGAG
>M00285:128:000000000-BF978:1:2103:17774:22247_1:N:0:46
CTGACAAGATAAGCCAAAAGTGCAAATGCCACCTCTCAGATAACCAGAGGTGTGCCGGAAGAGGTGACAGTCATTATAAC
TAACAGATGTCCCAACCTGTATCCAACGCTCACATTTAAAAAAAGAGTCCAACTATAAGCAGAGGTGAATGATAAATGTA
TTCAAACCCATATTACATATGGAGAACACACAATCCAGAGTGCCTTTTATTGTGAAAGACTTAAAAAATAATTTTGGGTC
TGGTTTAAGCTGTTTCTCCCTCTCCATTACCGCTCCCCCAACCCTTCATTTGTTCTGTAC
>M00285:128:000000000-BF978:1:2103:21125:22248_1:N:0:46
TATACTCTACACCATGTCCAGTCTTATCTTTTCTTATTTCAGTATTCAGGTACTGAACCTATAAACCAATCATATCACAG
CTAACATAACTCACTTGAATTATGTGGTTGTTGTCATGTGCTGTTGTTCCCATGTGGTGGTTTATTTGCTATGAACCAAC
ATTCATCCTCTGTGCATTGAGCTCAAACAGCTAATATTTACTCACAATATTGAAAGATCAATCTGATATTTTCAGGCAGC
C
>M00285:128:000000000-BF978:1:2103:13540:22248_1:N:0:46
GGCTTTGATTTGCCTTTCTAGCAATCCTATGAGCAGTTCTCTCGGAAAGTTTTCTTGGTCTTCCAGATCTCAACTTGACC
TCCACCATTCGTGCTAATTGCCATTTCTTAATTACATTACGAACTGAGGAAATGGCTACCTGAAAACGCTTTGCTATCTT
CTTATAGCCTTGTCCTGCTTTGTGGGCATCATTTATTATAATTTTCAGAGTGCTAGGCAGCTGCTTAGAGGAGTCCATAG
CTGCTGATTGTTGGGAAAGGTTTGAGG
>M00285:128:000000000-BF978:1:2103:25378:22251_1:N:0:46
CTCCGCAACATGACATACATGAAATACAACTGTTTTCATTTAGTTCCTGCTTTGCTCTATTGCAGAAACTGTGAAATCAA
CGTATTCAGCTCTAGAAACGCTGTTTCGGCCAAATTGTAAAACATTTGATATATCTGCTGCTAACTTTTAAGGTTGAAGA
TTTAAAGTAAAATAA
>M00285:128:000000000-BF978:1:2103:17036:22253_1:N:0:46
TGGAAACTCTGTTAAGTTAGCTTTGTAGCTGTTTTATGGAACAGATATAGGCAGCATGCACAATGAAAGCACTGAGGCAG
AAGAATCACTGGAAAACTCTGGAGCAGTCAAAGCAGAAACCCTCCTACTGCTAGCTGATCTGACTACACTCCATATTGTG
TTCTGCTCCACACTCGAGAGGCTGAGCAAAGAACACATCAAAGCAGCCAAAGATCATATTGACATCTGTTCAGACATGTC
AATAATAGTCACAAGGCATTCAATAATGACCCTCAGATGGTTGGAGGA
>M00285:128:000000000-BF978:1:2103:10860:22254_1:N:0:46
ACTGGGGAGGCTTCAGAATGTCTTATCCCAGACCTGTATGAGTGATCCAAAATCTACCTTTTACACCTGATGTTTAAGAT
CAACATGGCACCAATCACAGAGTTTCTGAAGAGCTTGATGCAATGTCTAGGAAAGCCCAACAGAGCCTTGTCAGCCAATC
ACAGTCATCAAGTCAGACCAGAGCTATGGAGAGAGAAGCAAAGCTGACACATCAGATCAA
>M00285:128:000000000-BF978:1:2103:26363:22255_1:N:0:46
TTTTAAATAACTTATTTTGAGAGAATTCTTCCGATTCAAAAAAATTTGTTATTTAATCCCCACTTTGTATGAAGTAAGTA
GGAGTGGTTTTTAAGTATTGTCTGATACCGGGATCCAATTCAATTGGAAAGACAAACACTACTGAAAAGAGACTAACTTT
GAATTATTATTGCAGTGTCTGCAATGATGTACATTTAGGGTCAAATCTTTAAAGATAGACATACTATCCTGATGTGGGGT
CTTTGATTCCCTCTATGCCGAATGACTATTACGAAAACATCATGAAGTATCATTTCATAT
>M00285:128:000000000-BF978:1:2103:18039:22258_1:N:0:46
CCTCGTCACCTCCTCAAAGAACTCTATCAAGCTCGTGAGGCAAGATCTTCCCTTCACAGGTAAAAACAGTCACAGTGCAG
AGTAAAGTGTCACAGCTACAGAGAAAGTGCTGTGCAATAAGGTGCAAGGTCACAACAAGGTAGATCGTGAGGTCAGATCA
TTGTATAAGGGA
>M00285:128:000000000-BF978:1:2103:16480:22260_1:N:0:46
GTACACTTAAATAACTGTTACCAAACGACTCAGCACCTTGCAATACATACACTACAATTGTTTTCCTGTAGATACTCCGA
TTTGTAGGTAGAAAGTGGCAAATCAATTGTTTTAGCTTATAAAACGCTGTTTTAGGCAAATAGGATATCTATTGCCAACT
GCGATTAACTTTTCCGGGGTAAGAGTTACACTTAAATAACTGTTATCAAACGACTCAGCACCATGAAATACATACACTAC
AATTGTTTTCATCTAGATGGTCCATGCGTATTGTATAGAAAGTGGCAAATCAATGGCTGT
>M00285:128:000000000-BF978:1:2103:5860:22262_1:N:0:46
TGAGTAGAAATTTATTCTCTCTTGACAAGTGAACACTTTCCCAGATCACATCCATGCGACAAGCAGAAATACATTGTTCT
CTGTGGATTGTGCAGCAGGCATGATCCTCGTGACTGTGTACATCACAAGCATCAAGTTCAGTCAACAGAACCAGAAGTTC
AACACTACATGTTGTAGAGCTAG
>M00285:128:000000000-BF978:1:2103:19323:22264_1:N:0:46
GGAGGCTTAAATGTATCAGGGCAAGAACGACCAGGCTGAACAATAGCTTCTTTCCGCAAGCCATCAGAACTGCAAACTCT
CTCATCCCTACATCTTCCTTTGTTAACACTAAGAGATGCTAGGTGCACAGAAATGCACCAGCACTTTAAATGCCCATTTA
AAGCCCGTTTACCAGCCCATTCACTTTTAGAACTATTTATTTATTTACTGGCCATTTTTAATTTAATCTGCGTAATAATT
CAATTTCAATCTCCATAGCTTCTAATGTGTAATGTTTTGTACTGTGTATTCTGCCAATGG
>M00285:128:000000000-BF978:1:2103:16547:22264_1:N:0:46
TTGTTCAAGATGCAAGAAGACAGTTCAGTTGCAGGAAGTCTGAGACACAAATAAATATTTCTTGTCAGACACACCTACTA
ACTCTACCCTGAAATTTGAGGTGAGGCAATGCCTTATGAAACCTCTGCAAGTTAAACTGAGAGTAATGAATGCTGCAGGT
TTTTACTGGCCTGTGTAGGTTGTTTCACAATAGCTGAATCAACCTACTGGCCTGATGGTTAAAAGGAAAGTCCTTCAATT
TACTCTTGATCATACTTTCTGCATTATTGA
>M00285:128:000000000-BF978:1:2103:11394:22266_1:N:0:46
ACTCTTCCCATCATAGCAATGATTCATTAGAGGGTGCAGAGTAGATTTACCAGGATGTTGCCTGTAATGAAGCATTTTTG
CTATGAGAAGATGCTACCCATCTTACCACCTTATGAAGCATCTTCTGAACTGTTGTGGAAATGCCTGCTTGTCCCCTATT
TGCTCAATCACCTCAGAACCCACAGAAACAAGTCATCATTGATTCCAAAGGGACAGCCAATAAAGTATTGTTTCAATACA
ATACTACCAAAAGCTTAGCAACAAAAAAAATCGCCCCAATACAAATCACTTTGCACAGAC
>M00285:128:000000000-BF978:1:2103:22054:22267_1:N:0:46
ATTCTATCAAAATACTTTTTTCCCCTCAAAGTCGCTCATGAGACCCTATAATGTTGATTTGCATTTATGGCGTTTTAACT
ATACCTCCGTTTTATATTAAATGTTCACATATAGCGCCTTCAGGGGAAGAGTGCAAATTAGTCCTTGCGTATATTTCTCC
GGTGTATTTACAATGGAGA
>M00285:128:000000000-BF978:1:2103:20009:22267_1:N:0:46
NNNNNNNNNNNNNNNNNNNNNNNNNNNNNNNNNNN
>M00285:128:000000000-BF978:1:2103:20402:22268_1:N:0:46
TGTCAGAGAGGGTCATTCTATTCTGTACTCTTAAGGTGGGGATCATCAGAAAGAGATCAGGGTTGGAGATCCTGTCTCAT
GTTTCTCCTGCTAGGCCTTGGGATTATGAGGCCAATATCAATAAGGACACATTTAATGATCTCACTACGGCCGACCAGAG
TGGATGTAATTGGATAAGTTCCCTGTCAATTAACTTCGGTGATGTCACAGCTATAAGTGACTGAGATTGGTTTTATGAAC
AATCTTATATGCAATTAT
>M00285:128:000000000-BF978:1:2103:14842:22269_1:N:0:46
TAAGTAGATTGAGGTTGTACAAAAGGGAGAGCAATAACAGAATGTACAATATAGTGTTACAGTTACAGAGAAAGTGCAGT
GCATGTAGACAAATAAGGTGCAGGGCCAAGACAAGGTAGATTGATAGATCAAGAGTTCATCTTTATTGTACAAGTGGTCC
ATTCAAGAGTCCTATAACAGTGGGACAGAAGTTGGTC
>M00285:128:000000000-BF978:1:2103:12093:22269_1:N:0:46
TGTCTCCTAGCAATGTGGGCACAATGTATTGACCTGGGCCTTGGGATTACTAGCAACCTATGAAACTAAAACAAAGCAGA
GAGTGTCAGTCAGACAACATTTGTAGAGAGAAAGAGACAGACTGACAGCAAGTTAATGTTTCAAGTCAATGATCTTCTAT
CAGCACAGATCCTATTAAAATATATTGTTTTTGCAGTCTTTGATAGCAATAGTGATGAATATCTCAATTTTCAACTTCAT
AAAGCATGTTAATGAGTAAACCAAATCACGTCTGTCCTATTGTTATTTTCAAATCCATCT
>M00285:128:000000000-BF978:1:2103:9028:22269_1:N:0:46
CTTTGAGAGCTTATTGTACGCTGTGTAGTTTCTACATTTCCTTCACATTAATCAAAGTACTTCAATGTAAAGCATATTGG
GACCTTGTGAAAAGTTCTGTACAAACGCTTTTTGTAACATTCATGAGAAATAAAAATAACTCTGTTTTCCCGTGAT
>M00285:128:000000000-BF978:1:2103:18894:22278_1:N:0:46
CTGCTGACAGGTACCCCGTGCCCCACATCCAGGACTTCACAGCGAACTTCCACGGGGCGACCATTTTCTCTAAGATCGAC
CTGGTCCAAGGATACCATCAGATCCCCGTGCACCCTGCCGACGTGCACAAGACGGCCCTCATCACCCCCTTCGGGCTGTT
CGAGTTTCTGCAGATGCCTTTTGGGTTAAAGAATGCCGCCCAGACGTTTCAAAGACTGATGGACTCGGTGGAAAGAGGTC
TCGATTTCGTTTTCGTGTACCTGGA
>M00285:128:000000000-BF978:1:2103:18193:22279_1:N:0:46
GACACATGGTAGATTGTACATACCTTCCGGTGTCTCATTCCAGTGACAATTCTACACACAAGTATGGACATTTTGTTTTC
CAACACATATTCATCTCAAGATCAAGATTGCTCATGACAGCTGCTGTTCTAATTCATTTTTCCCATTGCTTTAAAATTTA
TGAAACTCCATGGCTTTCTTGCCACTTACAGCACGACCTCCTTATAAACAAATGTTGACAAGTGGTGGATTGCAATACAA
TGATGCACTTCAACAATTAAAAAAAGCAACTGTTCTCCTATTTACTGGAAGGGTGTAGGG
>M00285:128:000000000-BF978:1:2103:25234:22279_1:N:0:46
CTGGCAATTGTTCATTTTGAAAGGGCAATGTTTGCATATGTCTCAGTGATGAAGAAGGAATGGTGAAATCTGTCTGTGAG
ATTTGGCAGTGGTGTTGTTCCTGGCACCTGCTGCTCTTGCCCTTCCAGCTGGTGGAGGTAATCAGTATGGGAGACACTGT
TGTGGGGAGTAACTGCAGTATATTTTGTGGATACCATCCAATATGGTTATGGTGTTCGAGCAGGGGAGGGAATGAGTGCT
TAGAGAGGTGGGTG
>M00285:128:000000000-BF978:1:2103:13048:22281_1:N:0:46
AGACCTTTTCCCAGGGTGAAAATGGAGGCATAAGTTGATTGGAGGAAGATAGAAGGGGGATGTCAGAGGTAAGTTTTTTT
TACACAGAGAGTGGTGAGGTTGTGGAACGCCCTGCTGGCAGAGTTAGTGGAGGAAGATAAACTAGGGACATTTATGAGCC
TCTTACAAAGGCAAATGAATGATAGAGAAATGGAGGTCCATGTGGGAGGGAAGGGTTAGAAAGATCTTTAAGAAGGATAA
AATGTCTATGTTCCATGTTCTCTGTTTCCTCAGTAGGCTAAAGAAATCTGGAATGTTCCC
>M00285:128:000000000-BF978:1:2103:9045:22281_1:N:0:46
ACTAGCCGTGTGGTGCCATGACAATAACCCCTCCTTGAATGTGGATAAAACCAATGAGATGATAGTGGATATTAGGAGGG
GTCACCGTGTGCACGACACGCTGACCATCACCAGGTCTGCTGTGGAACAAGTACGCAGCACCAAGTTCCTGGGGGTGCAC
ATCACCGACGACCTGACCTGGTCCACTAACATTACGGCCCACACGAAGAAAGCTCAGAAACGCCTCTACTTCCTGCGGAG
ACTGAGGAAAGCGTACCCCCATCCCTCAATCATGAAAACCTTCTATAGAGGGACCATTG
>M00285:128:000000000-BF978:1:2103:26221:22281_1:N:0:46
AGTCTAATGAATACCCAAGATATAATTATTTTCAGCTGAGGGCTTTAAAAGAAGTAAATTAGGAAATTGCTATACCTTTG
TTTAGAATCTACATGGTGTTCTTGATTTAAGAATTGTTTCCATTTAGATTGGAAATTTGCAAATATAATTCGATTATTAT
TTAAGAATAGTAATAAAGAAATCAGGAAATTATAGGTTCAGGCCAAGCA
>M00285:128:000000000-BF978:1:2103:16935:22282_1:N:0:46
GAGTATAACTAGAATTATCAGGGGTGGGATTCATACTGGAGAGACTAGGGAAGAGGTGTTTGGCTCTCAAACAGAGGGAG
CTAGGAGTAAGTACCATAGGCAGGTTATAGAGATGTGATGTGTTCAGACAGGCTTGAGGTGTGTCTATTTTAACACAGGG
AGTGTTGTGAACAAGACGGATGAGCTTAGATCTTAGATCGATACTTGGAGCTATGATGTGGTGGTTCTGGGGCTGGAATG
GTTGATTCAAGTACCGGGTTTTAGATATTTCAGGAAGGACAGGGAGGGAGGCAAAAGAGG
>M00285:128:000000000-BF978:1:2103:19006:22284_1:N:0:46
GTATTGAGGGAAGTGTGTTAGCAAGCTTGACCATGGGTTATCTTATAGTAGACAGAGTCAGCTGTATAAAACTTTGGTTA
GGCTTCATTTGGAGTACTATGTTCAGTTCTGATTGCCCCATTACAGGATGGATGTGGAGGTGTGGAGGCTTTGGAGAGGG
TGCAGAGGAGGTTCACC
>M00285:128:000000000-BF978:1:2103:25161:22286_1:N:0:46
GATCTACACTCTTTCCCTACACGACGCTCTTCCGACCTGAACTACACGCATTCCCTACACGGCTCCCATCCGATCTTAGC
CACACAGCTAGCGGCAAGGACCGACGGTCAATACCTTTGGGTGGGGACATATAGCGGGATGAGGAGTATAGATGTTGATA
CTGAGTCGTTCAAGCACTACACGTTACCAGCGTAAGAGCCTTTCAAACAACAGGTAATTAATCGGATTAAGAACAACCAA
AATGGCCAGCTTTGGATTGTCTCTAAACGAACACTTTACCCATACTACTCAGAATC
>M00285:128:000000000-BF978:1:2103:11346:22286_1:N:0:46
GATCTACACTCTTTCCCTACACGACGCTCTTCCGATCTGGTCTACACGCTTTCCCTCCACGGCGCGCTTCCGATCTGGTC
CTCACTCTTTCCCTCCTCGGCGATCTTCAAAACAGCGCACCCGTACGTACGGCGACCGGATACCCGAAGCCATGGCAGCA
GGGAGCGATCTCATGCGATGCGATGGACGGACTCAACCGATGCCAGGGGGGGCTGCTGGTCAGGCAGTCTTATTATGATA
AGATGCGCCGGTTTGACGAGACACTAGCACAACGTTCGGCGAGATAGCAGCGACATACTC
>M00285:128:000000000-BF978:1:2103:15333:22288_1:N:0:46
ACACATATATACATACACACACATACACACACATATATGCACACACACATATATACACACACACATATATATACATACAT
ATATATACACACACACATACATATATATACACACACATACATATATATATATACACACACATACATACATATATATACAC
ACACATATATACACATATATAAACACACACATATATATACATATATATACACACACATATACATACATATATATACACAT
AAATATAAATACAAACATATCAACACAAATATACATACACATATATACACATATAAAAA
>M00285:128:000000000-BF978:1:2103:18989:22288_1:N:0:46
NNNNNNNNNNNNNNNNNNNNNNNNNNNNNNNNNNN
>M00285:128:000000000-BF978:1:2103:14845:22289_1:N:0:46
GCCCATGATTCGAGCCATTGGGTGGTTGCCAGCAACAGCAAACTTAGTAGTTGCATGTACAACCAAAGCAAATTTGTTCA
ACTTTACTCCTGCTTCACACTCTGCTTCTGAATTCATTTCTACAGGTAAGGTTGCTTGAAGGGCAAAGTCCATCACTTTT
TTGAAAAATGAAAAGGATGCCTCTTCACCAAACAGTTTAGCAAATTGTGTGTCCTTCTTAATCTAATAAAGGAAAATTAA
AAACAATCAGAACAAAAACAAAATAAGCTCATCTAAATTAATGACATTCAGAACATAATG
>M00285:128:000000000-BF978:1:2103:25511:22294_1:N:0:46
CAGTATTTTAAGTTTATTAATCCAGTATCACAAAACAAAAGATGAATTGCTAGAAATTCTCATGCACCTAGTCAAGTGTT
AAAATGGTTCTGTTCATGAGACCTGCACTGCAAACTTATCTTGTACATGGGCATTGACAAATGCAAAGCACTTTGAAAGT
GACCTTTGGTTACTGTGCACACAAGCAA
>M00285:128:000000000-BF978:1:2103:12306:22298_1:N:0:46
CCAGACACACCAAAGCCTTTCTAGTGTCTACAAGGCACAAAGCAAGAGCATGTTAAATTATTCTCCGCTTCCTGGATGAG
TGCAGCTCCGACAATTTTCAAGAAGCTCAACAGCACCCAAGACTAAACGGCCCTCCAATTGTGCAGGAAGGTTACAAATG
AAATTTAATCCAGATGTACCAGATATTTAAGCATCGGGTTCATAATGCT
>M00285:128:000000000-BF978:1:2103:17549:22299_1:N:0:46
GATCTACACTCTTTCCCTACACGACGCTCTTCCGATCTACTCTACACACTTCCCGAACACTCGTCTCCTCCCTTCTGCTC
GAAAAAAAAACAGAACACGACTCCCTTCCATTCTACACACATCTCATCTCGTACAGAAGGAAGATATATCAGGCTGCGAA
GTGATGCTAGATGGTCAATCACATCAGAAAGAATACAAGGCTATGAGTCATCATCATATCGTGAAGTAGATAAGCGCGAC
CATGCACAGGACATCACAGCACACAGAGAGCAACATACACACAAAGTAACTCTCTCATA
>M00285:128:000000000-BF978:1:2103:5183:22300_1:N:0:46
AGAGGTTAAAGCTGAAGAAGTTAGTTATGGATGCAGTTTTCACTGTGTGGCGTGAACAGAGACCAACAAAGTTTGAAAGT
GACCACCTCGAACTCCTACTTTGATGATCGGTGCCCCCCATCCACTGAATTGACCTGCTGAGCATTGGGTTGGCTGCAGC
AGGAGAAAGATCTGATGAGTGCATCAACACAAAGGTAGTCAATGTTGTGATTAGCAGAGTGTATCTTCCTGTGCTGACGT
TGGAACCGAATGACAGGAGCAAGTAACCTCGCTTCTGTCTGATCATGCACCAGGGCGACC
>M00285:128:000000000-BF978:1:2103:17262:22301_1:N:0:46
ATGGAATGGAAAGGTCAGTCCAGCCATGAGGGAGTAGTCTTCTCACAGCATTTTGCACACCTCAGTGATGATAACCATAG
GCAACCTGTGCCTGCAAATACATTTCTCCCAGAGAAGTCTAGGTAGGATGTGGTGTCTCCAAAGATGCTGTGGTAGTA
>M00285:128:000000000-BF978:1:2103:17648:22301_1:N:0:46
GCCAGTGGTTCATTCCAACCCCACCTGCCTTCTGAACCCCTGGGCTTTCAAATTGAAACAAACTGAAATTAGAAGACCAT
ATCAGAGTGATGACATTCTCAGGGAATCTATGCATGTGGTGTAATGAATAAATAACTTTGTATCTCTTTTACGGTCAGAT
TGAAGAATCCTTACTGACGTATGCGGAGT
>M00285:128:000000000-BF978:1:2103:15087:22301_1:N:0:46
TTAATCCAAAATGCATCACATCATGCCTATTGATTCTGCATTTCATCTTTCTCTTTTGTTAATCATTTTTCCCATTTGAT
TAATATCCCATGGCACCTTCATTGGTCTGACAAATAATTCACTATATTTTCTAATTTGATGTTGTCAATATATTCGGAAG
CCACCTCTTCTGTGGCTAGAGTGAAATTATTAGTATACATAATGAAGAGAATTGGCCTCAGAATGGAACCTTTTGAAACA
TCTACCCATTCCCAACTGCTCTGAGAAAGCACTTTAACTTGGATGTACTAAATTCTCTCT
>M00285:128:000000000-BF978:1:2103:18461:22302_1:N:0:46
GTTCAATACCCACTCCTGCCCTGACGACAGCCACGTCTCAGTTATGGCTACAATATCATAATCCCCCATACTTATCCAAG
CCCTCAATTCATCACCCTTATTCCTAACACTTCTCGCATTAAAGTAAACACACTTTAACCCATCCACCTTTTTACTATTA
CTGCCTGTACACTGTTTCTCCTTCCTCAAAGCAACTCCATCTGTTAGATCTGCCTTTTCTGTAATCCCTACATCCTCTGA
CCAGCTCTCCTGGTTCCCAACCCCCATCCCAACTAGTTTAAACACTCATCAACCAAAGA
>M00285:128:000000000-BF978:1:2103:20971:22305_1:N:0:46
AATAATAAAGCATTAATCGCAAGTTCTTTGGTTCTGCTATTGTCTGAATTCTTACAGGTCGACTTCCACACAACACCCCA
TGATATTACAATTCCACCAAGAAGCCCACATTCCTCTGACCCATAGGCCTCTTGACTATCTCTGCCTTCTCCACTCTTTC
CCTGGCAGCCCTTCCTAAGCTTTAAAATTCCTTCCCACCTCCCTGTCCATCTCACCTCCCCTGACAGTCTGCTCTCTGCT
GAAAGCTGACCTGTTTGCCTGTATTAATCTTTGGCTCAATGGCAATTTTTCGAAGAAAAT
>M00285:128:000000000-BF978:1:2103:18346:22307_1:N:0:46
CGGCCAAGTTAGCTGCAACAGAGGAAGACAGAAAGAGTCAGTAAGTGTTCATGATTGTGTGTGTGGAAAAGTGGTGTGAG
AATATTTGTGCGTGGAAATTTGAATGAATGTGGTGCACTGTGTATATTTTATTTGAATGTGTGTGTCTGACAATGAAGGA
AAACAGTAGAACTCAGATAAAATTGTACTTGACAGTATTCAG
>M00285:128:000000000-BF978:1:2103:10472:22308_1:N:0:46
TATTCCTCTTTTGCACTACTTATTTATTTTTTTAACTTATAGTAATTTTTATGTCTTGCACTGTACTGCTGCCACAAAAC
AACAAATTTCACGACGTACGTCAGTGATAATAAACCCGATCCCGATTCTGATTCTGAAAATGTTAGGAGATGCTTAGCGG
GGTATTAGGTTCAGCTGTGGAGATAAATGAAA
>M00285:128:000000000-BF978:1:2103:24696:22309_1:N:0:46
AAGGGACCATTACTCTGTTCTTTTCAGAAGAAGCAATCTTCCTGATTTTTTTCTTGGTGTCCATACCTTTATAATTGTAC
TCATAGAACATTCAAGATATTTTGCTGTCAAGTGTAACTGTGAGTAAATATATTAATAATTTTA
>M00285:128:000000000-BF978:1:2103:18983:22312_1:N:0:46
CTCCACTTGCCTGGATGACAGCAGCTCCAACAACTCTCAAGAAGCTCAACACCATCCACGACACTGCAGCCCACTTGAAT
TTTTTTTAAACTCCAGTTCTGAAGCTCCTCAAATTTTAAAAATTGTTCGACTGATTTAAAAAATTGGGCTCTGCTGCATT
ATCCTTGAATCATTTCATGATCTACCAACAAAATAACATTTATCATATTTGTTTGTAATGTACTCCACTATTTAGCTGAA
ATATTAACCTGGCTAATACTTCAGTTGGGATGGGAATTCA
>M00285:128:000000000-BF978:1:2103:14957:22312_1:N:0:46
TGCCTCATTGTACCACAAACAAATCACTCCTTAAAAGCCACTACAGCCTCCTGCTGAACTCAGATGGCCCAGAGTATATT
TTTATTGCAGAATTTTGTGAGTAAATTTTGAAGTTCCCTAGAGAGGGTTTCCCCCATCTCAAGATCAAGATAATCAGATG
GAAAAATCCTTCTTTTCTA
>M00285:128:000000000-BF978:1:2103:25362:22320_1:N:0:46
CTACACTTTGGACACAATGACACAGAGATGCAATTACCTCAGATGTGAAGGCAATCTATTAAGTGGTGAATTCCACAGAT
GATCAGTGTGCCAGTGCCGGGTAATTATGGTTTAGATACTTACTGCATTAGTTATCTTTACCAGTCAGGGGTATTCCCTG
CAGCGTTGTTCTTACTTCTTCACGGACTCCAGTATATAGTTAAAAGAGGTTATCATTTTTATCTGGTTAAACTGAAATTT
TATGCCAACATTGTGAACTGGCCCCTTCCAGGGTATTGTGAGAA
>M00285:128:000000000-BF978:1:2103:9663:22321_1:N:0:46
TTTATTATTGTCACTTGCACAGTGAAAAATTTGTCTTGCATACTGTTTGTACAGATCAGTTCATTACGCAGTGCATTGAG
GCAGTACAGGGTGAAAACAATAACAGGATGCAGAGTAAAGTGTCACAGCTACAGGGAAGTGCATTGCAGGCAGACAATAA
GGTGCAAGGTCACAGAAAGGTCAATTTGTGAGGTCAAGAGTCATCTCATCGTATAAGGCAGTGGAATCAGGTACAATCAA
TGTGTTTAAGAGGCATTTAGACGGACACTTAAACAGGCAAGGTACAGAAGGATA
>M00285:128:000000000-BF978:1:2103:16888:22321_1:N:0:46
GGTTGTTGATCAGAGTGGCAACCAAGGAGACTACTTTGTCCTGAACAGTCCAGCTTCTGCAATATGATTGGAGCTGCGCT
CAGCCAGACAAAGAGAGAAAACCTTCCCCTAACTTTGAAATGTACCTTGTATATGGTAGACTTTGCAAATACAGGGTTAG
AGTCCATTCCTCCAGAACATACTGTCTTTAAAAATGATCTAACAGACAGAGTAATTACGGGCCAGAACAGAATCAGAATC
AGAATCAGTTTTATTGTCACAACCATATACATACATAGTATGCATAGGAGCGAGATACCG
>M00285:128:000000000-BF978:1:2103:20940:22324_1:N:0:46
GTGATTTTATAAACCACTCTAAGGTCACCCCTCAGCCTCCTACGCTCCAGGGAAGCCAGTCCCATCCTCTCCAATCCCTC
CGCTCCCGGTACCATCCTCGCCAAACTTTTCCTGCCCCCTCTCCGGTTTAATGACT
>M00285:128:000000000-BF978:1:2103:8095:22327_1:N:0:46
TTAGTGCATGTATTTAATGGTGCTGAGTGGTTTGTTAACAGTTTTTTCACTGATCCTCTTACCCCAGAAATGATAATCGC
TGACATAGCAACAGATGTCCTTTTTGGCTAAAACAGCTTATCATTAGCTAAATGCATTCATTTTCCACTTTATACAAAAA
GCTAATGGTGTAGCTACAGGAAAACAATTGGAGTGTATGTATTTCATGGTGCTGCGTCGTACTGTAACATTTATTTCATT
ATACCTCTAACCGCAGAAAATTCAATCGCTGCTTTAGTGACAGATGTCTCAATTTTGTCT
>M00285:128:000000000-BF978:1:2103:10384:22329_1:N:0:46
TCCGGGAACTCCTAGCTGCTTCACTCTACATGTGGGCACTTCATCAGCAAGATGCAAGAAGGCAGGAGCATTGGATGCTG
CATTTGGTTTTATGCTTGTAAAAAAAAGCCTTAAATTGCATTGAGCCCAGACAACCCTGTAATACAGAGACAATTCCTAT
TAATTGAATGCAAGCATTGGTTAATCCTGTTTGCTGCTTGGATTGAATCTCACTGAAGCAATGATGTTGGAGCTCTATT
>M00285:128:000000000-BF978:1:2103:7670:22329_1:N:0:46
ATTGATTCTTTTATAAAACTTTGAAGACAAATTCCAAGCTAAATTTCCAATCTTTGAAGGGTCAGCTTTATATTGGAACT
TAATAAATATTAAAGCTTTTTAATTATTTAGAAAAAAATTATGAATAACAGATGTATGAAATACTGGCAGTAAAGTCTGT
TGCAAAGTTTAT
>M00285:128:000000000-BF978:1:2103:14652:22331_1:N:0:46
AATTGATTGTGTTCTGAATGATCAAAAATGTTGTTGGGAATTTAAGAATCTTTGGGATTATGTATGTTTTTTAATATCTT
GCTTCTGATCTTAAATCCTAATTTGTTGCT
>M00285:128:000000000-BF978:1:2103:19845:22333_1:N:0:46
CTGTCAGTTCACAGCTTTGAGAAAACTCTGATGGAAAGTATCTGTAGTTTTTGTCGTCTGGCTTGCAGCCTCTCAGTGGC
TAAACCACTAATTGGCACGGGGGCCCCAGAGGTTTCACTCACTCTCTCTTCCAGTTTCTGTGATCAAAATGGGTCAAGAA
ATAAAAAAGGGCA
>M00285:128:000000000-BF978:1:2103:13037:22333_1:N:0:46
ACAGACATGAAGCCTGCACTCATTGAGCTATACTCCGTGGTCAACAACCTTGAGACAGGATACCCAACGCCCTCTTCATC
ATCGCAAGGGACTTTAGTCAGGCTAACATCAAGAGTGTGTTACCAAAGTACTATCAGCACATCTCCTACTACACCAGGAG
TGCCAACACTCTTGACCATTGTTGTACAACCATTAAAGGTGCCTTCCAAGCCATCCCTCGTCCTCACTTTGGGAAATCAG
ACCACCAGTCTGTGCTCCTCCTCCCTGCATAGAAACAGAAACTGAAATGGGAGGATCTGG
>M00285:128:000000000-BF978:1:2103:16449:22334_1:N:0:46
CCTGTGGGGATCCCTTGGGATCACAAATGTATTAATCTAATCCCCTTTCACCCAATTCAAGACATGGATTTATAGATTTT
TGGATAGAGAGGGAAATGAGGAGAGTTGTCCAGAGCTAGAAGATAAGCCATGATGCTGCTGAATGGCAGAACTGGCACAA
GGGGCCAAATGGCATTCTGCATCTGGAAACATAGAAAACAGGAGCAGGGTTCAAACACTCAGCCCTTCGAGCCTGCCCCA
CCATTCAGCACAATCTTGGCTGTTAAGCTAACCCAC
>M00285:128:000000000-BF978:1:2103:21393:22337_1:N:0:46
TTTCTGGTTGCCTCATTATAGGGAGGATGTGGAAGCCTTGGAGAGGGTCCAGAGGAGGTTTACCAGGGTGCTGCCTGGTT
TGGAGGACATGTGTTATGTTTAGTTGGAAGCTTTAATCTGATTT
>M00285:128:000000000-BF978:1:2103:17979:22338_1:N:0:46
GGGTGAACAAGCCATTTGGACAAACTTAGCTTGATGGAGGGAGTCAGAGGGTAGTAGAGGAGTGTTGCTTTTCAGACTGA
AGGCCTGTGACCAGTGATGTGCCACAGGGATCAGTGATAGGTCCACTTTTTCTCATCTCATTAATGATTTGGATGAGAAT
GTGGGTG
>M00285:128:000000000-BF978:1:2103:12828:22339_1:N:0:46
AGTGTTGACCCTGCAGGACCCCATCCCTTTCCCTCCCTGTGGCATTGGTCCCAGTGTGGACAATGACCTCTGGCTGCTCC
CCCTCCCCCTTGAGAATATTCTGGAATCACTCAAGAGACATCTTTGATCCTG
>M00285:128:000000000-BF978:1:2103:14860:22343_1:N:0:46
GATCTACACTCTTTCCCTACACGACGCTCTTCCGATCTCGACTACACGCTTTCCCTACACTACTCCCTTCCAAACTACAC
TCCACTCGTACCCTGCGCGATACTCTTCTCCAACACAAAGAAACCCTGAACGATATGTCATGAGTAGCACGTTACTAACA
CGCTAACCAAGTATGCAATAGAAGATCAGCGAAACGCAATTAAGCTAGGAGTACAGAGAAGTTAACTACACCATAAAAAG
AGATATCCGAGCTTGACAAACAAAAAGTACAATGCAATTTCTACAACTATAAAGCGG
>M00285:128:000000000-BF978:1:2103:19290:22347_1:N:0:46
GCCCGCTAATGCTATCATTTATCATTTAAACTTAATAGATACAAGTTGAAATTCCATTGATTGTCAATGGGAATGTGCGT
GGATAATTGCTGCTGTATTGGCCAAGTATGTTGCCAACTTAGGCACAACGATCGTTAAGGTTAATTCAAGAATACAATAA
TAATTTAGATTAGTTATATAATTATTTAAAAGATTTGCTTTTGGTTATAACATAGGAAAGAGATCGTGCCATTTGTGCAG
CTAGTGCTCTTCATCAAGTAGATCAAGCCTTCCGTCGCTTGGTATCTCAGACTATGAAA
>M00285:128:000000000-BF978:1:2103:8850:22351_1:N:0:46
GAGCCGTAGCACCTTAAGCCTCTCCTCATATTCCATACCTTCTAATCCAGGCATCATCTTAGTAAATCACCTCTCTACCC
TCTCCAACGCCTCCACATTCTTCCTATAATGCGGCGACCAAAATTTATCACAATATTCTAAGTGATGTCTAACCAGAGTT
TTGTAAAGCAGCATCATCACCTCTCTGCTCT
>M00285:128:000000000-BF978:1:2103:19977:22352_1:N:0:46
CTTTCATATTTTATTTTTGGCACCTATATGTAGAACTTCATAAAGTTAAGAGTGGTAGGTGGCGGTGGTAGGGAGTTGTG
CTCCCCTGCTCCTCCCCCATAACACTGATAGATGTTAATGAAGTTTCCCTCAAATGTTCAACATTGTTGTACTGGCAGAG
CAGGAGAAGGCTTGACAAAATGTAACAAGGCCAAAGATAATATCTGTGCCAAGAAATTGAACTTTAGGTATATCAGTGGA
CTATATGGATGCTGCACTTGGCAATACTGCTAAATCAGAATTCA
>M00285:128:000000000-BF978:1:2103:14198:22352_1:N:0:46
AAATCAGTGATACGAAGTCTACTTATGAGGGGCAGAACTGGTCTTCTTTCTTTAAGGGCAGGTGGAGATTGCAGAGCATG
GGCCTCATGTTGTCATGTAGGAGAAAAAAAAATATTTCTATGGAAATTTTCCAGCATACAGATGCTGATATTTCAATCAA
AAATATTTACTTAAACATTATTTCTCTAAAATTGATTGCAAAAGTCTTTTTAGTTAATCTTTTGTGTTTACCAAGATGAC
ATCATGAATCCTTGGAAGAGAAGCTTTCTTTTTATATTTTGTTTTTACTATTAAGGTTGT
>M00285:128:000000000-BF978:1:2103:21386:22355_1:N:0:46
AGTATGCGCCACTTAAAACAAGCCTGCTCCTTTTAAGGGAGAGGTCCATGCCTGCAGCAAGAGGGGTAAGTGACAATGAA
TGAGACTGCAACATGCTGAAGGACATGTGGAACAGCACGATGCAGGAAGTTCCACAAATCTGAGAGGTTGTGCTTGAGGC
ATTGGTGAAGGAATCCACGGGAGGGGAGGACACACTCCAGGCCAGCTAACCAAAGGGACTGGGAGCCATTATCAAC
>M00285:128:000000000-BF978:1:2103:24199:22356_1:N:0:46
CATCCCAGGAATCATCCTAGTAAATCTCCTCTGAACCCTTTCCAACATCAGCACATCCTTCCTAAGGTATTGGGCCCAAA
ACTGCACAGGGCGTCATGCCCTGTCTGATGAAACCTTCACTCGACAGGGGAATCGCTCTGGCC
>M00285:128:000000000-BF978:1:2103:17389:22357_1:N:0:46
CTCGTCTAAATGGAATTCAGATATGAGTTGCAAACACAACAGCAACTAACTATATTTAATAGCTGGCTAAGTTAGTACAG
TGTCAGATATGTCAGTTTGTTACATCTCAACTTGAAGGGAAAACAGGAACCATAACAGTGGGACAGGATAAACAGGAGAC
AATGAAGGCTTACTTGGAGACAACCACATTAAAGACGGGCCATTTAATCAACAACTTTAAGACAAAATAAAGGCCCAAG
>M00285:128:000000000-BF978:1:2103:18563:22359_1:N:0:46
CCATTCTGTGGCTCCTCTCACTAGAAGGGCGATTGAAACAAACAAGCTGCTCCAATAAATTGCAGGCCAACATATGTCTG
CCTTTACTGGGTCCAGCTCTATATCTTGCATCTCAGCACCATTTGTATTTGAGGTTGAAACATCAGGGCATAACAGGGGG
ACCCCCATGCTATAAAGTCAGGTGTTTTGCATTAGCCATGAACTAGCTCCTTGGCATTGGTATCGGTTTGTTATTGTAAC
TTGTACTGAGGTACAATGTAAAATTTGTCTTGCATACCATTTGTACAGATCAATTCATT
>M00285:128:000000000-BF978:1:2103:25944:22360_1:N:0:46
CCCCACTAATCACTACACCACTAATCACTACACTTCTTACTTCTCATCTCCTCCAGAATCCACTGACAATTCATTACATG
GCCCTTAATCTATATTCTAATCTTTATGATATACAAGATGAACTCCCACAGACTGCAATGGAATCCAGCACTGCTTCTC
>M00285:128:000000000-BF978:1:2103:9584:22361_1:N:0:46
CAAGAAACACAAACTCCATAAAACACGGACCTTCCTGCGCCGCCCACAGGAAAACACAGGCCCATCTCCAGGGAGAAACG
CGACCCACGCGGCGTACGCAGAACCCCCCCACCGAAAATGCGAGTTCAGCGAAACACAGGCCAGCCCCATTCGGAAACGC
AGCACCACGGCGAACCGCTAGCCCAGCTCCGCGGAGCAACGCGACCCCGGGGAAAATGCAGACTCCCCCAAAAATAGAAA
GAAGGCACAGACGTCTGAAACACAGAAACTACGAGAAAACACATATGCAGTCATCGTCT
>M00285:128:000000000-BF978:1:2103:18295:22361_1:N:0:46
ATTTCAAAAAGCTTTCAATAAAGTCCAACACAGGAAGTTATTCAGAAGGTGAGAAACAGAGTTGGGGCTAATATACTGAA
AGGACTGAGAATGGTTATTGGAAAGAAAGTAATGAATGGAAATAAAATGATCTTCAGGAGCCAGAGTTTTCCTTGGAGAG
AAATAAACCTTCAGAAGGCTTTTGATAAGGTGCCACACAGGAGGATCTTTATAGAGAACTGGTTTGATTAAAACCTTCGT
GTGTGACACTTGACCTCAAATCTATCTCAGTATTGCCAAGAAGTTTTGAGATAGTTATTC
>M00285:128:000000000-BF978:1:2103:12577:22361_1:N:0:46
CACGGTGCCTCGCCATCATCGACCTGGGGATTACCACTGACGAGAAGCTTTCCTGGACCGGTCATATAAACACCATGGAC
ACAACGATGTCAGAAGCTGGATCTCTTGTGGCGAGTGGCTTTGCTCCTGACACCCCAAGTCCGTTCCACCATCTATAAGG
TACAGCAGG
>M00285:128:000000000-BF978:1:2103:6421:22362_1:N:0:46
ATCTTATCTTGTCTTAAGTATTGTACCTCTGAAACATAGAGAGGTGCTACACATTAAATGAAGCATATACTCAATTGACC
CAAATTAGTCTGTGTTCCACTGGATCAACTCGTGTTGTCTGGAGGGAAACCTCTCACATGCACAAGATTTTACTCTAGCA
TGCCTATCTTCACCCAAATCTTACCTTTGCTCCTTCCGTTCCTACCTGGAAGCATACAGTAAACGTCAGCCAGGAG
>M00285:128:000000000-BF978:1:2103:10110:22363_1:N:0:46
NNNNNNNNNNNNNNNNNNNNNNNNNNNNNNNNNNN
>M00285:128:000000000-BF978:1:2103:22640:22365_1:N:0:46
CAACCTGCTTCTCTCTTTTACTTCTTATATATTTAAAAAAACCTCTTAGTATACTTTCAAATATTTTCTGCCAACTTTAT
TTTATAATTCCTCTTTTCTTTCTGAATGACCTTCTTAGTTTCTTTCTGTAGGTTTTTAAAAGCTTCCCAGCCTTCTGTTT
TCCCACTTCTTTTTGCTTCCTTGTATGCTCTCCCTTTTGCTCTTATTT
>M00285:128:000000000-BF978:1:2103:12992:22365_1:N:0:46
AATTGACCTGTACGATCTGTTTGTAAGACAAGTTTTTCACTGGACCTCGGTACAAGTGACAATAATAAACTGATACCAAC
ACCAATGTGCAGAGAAAAAATGAAAAGATTAGCAGTAATTTTTTAACCAGGGCTGGACGTTTATCCCTGCCCATGGTGCC
ACAGTCCAAGTAACTTTCAAGCTCTTACCTAGAATGTGACAGCTGGTCCTGAACCCAAGTCTTTTACCACCGAGAAGGGC
AAGGACAGCAGCTGCAGGGGGACACCACCACCCACAGGTTCCCCTTGAAATCATA
>M00285:128:000000000-BF978:1:2103:11215:22366_1:N:0:46
AATTGTTTAGTATCATAAGGGAAATGACTTGGCTAGATTTTTCACTCATTAAGAGGCATATTTTAAAAATGCGAGCCAGG
TCTTTCAGGACGGAAAGTAGAAACCGACAAACAGAGGGTGATTGAAATGTGGATTCCTCTGCAAACTGAAAT
>M00285:128:000000000-BF978:1:2103:22465:22367_1:N:0:46
GCCAGCGATCTGGGTTCGATTCCCGTCGCTGACTGTAAGGAGTTTGTACGTCCTCCCGTGTCTGCGTGGGTTTCCTCCGG
GTGCTCCGGTTTCCTCCCACATTCTAAAAGACGTACGGGTAGGTTAACTTGGGGGGTTTAAAATGGGCAGCGCGGACTCG
TTGGGCCGGAAGGACCTGTTACCGCGCTGTAAAAAAAAAAAACAAACCTGTTGCACCTGCAAACCAACCTTTTGTGATTC
AT
>M00285:128:000000000-BF978:1:2103:11002:22368_1:N:0:46
GATCTACACTCTTTCCCTACACGACGCTCTTCCGATCTGATCTACACTCTTTCCCTACACGACGCTCTTCCGACCCGATC
TTCACTCATTCCCTACAAGACACTATTCCAATCATCTAGATTATATAGCTGCATATAGCGATGGGTCTAACTTGTGCGAT
ATACCTCAATAAAAAGCACAATCAACAAAAGAAAAATCAGACGTAGATCATGCAGTTAAACAGGACTATTCAGGGAGGAA
ATAGTCAACGTAAATTCTGCAGTACAAGTAATGACAGAAAGTAGTAACAAGTAAAGAAA
>M00285:128:000000000-BF978:1:2103:17611:22369_1:N:0:46
CCTTAGACTCAGAATCCTGTCCCTCCTGACACCACACTGGCCTTAAACTAAGAGTGGACACTGTAATTCGGGAGCTGACA
CTGAAAGGAGCTGGTTGAGGAGGAGGTTCCTGGCAAGACCCCAGAAAACAAGGATCTTCCTTATTTCTGGAGCCAGCCCT
TGGCAAAGACAGCCGTGGACGATGAGGACCATCACCACCTCCAGGTCACAGCTCTTCAAGGATATGTTCAAGGTCTT
>M00285:128:000000000-BF978:1:2103:11773:22369_1:N:0:46
GACCGTGCTAGAAGGAAGACACTGGGCACGCTGAACAGGTTTCTTCTTTCTACAAACAGACCTTGGTTTGACGCTTCATT
TGGAAATGGCCACTTTAGACAATAACAGTGATCAATGTCCCTAAATTAAGTGAGCAGATCTTGAGCACCAGTGATCAGGT
GACCAATCATGAATTGTTCTGTGGGAATGATTATTTTCTTAATCTGCCATTCCTGAAATACGCGGAAGTGAGGACAGTGA
GTCCATTTATCACTGCCAGCTCACATCCCCTGGTTCAACCTCCCAAATCACTGGACAAAT
>M00285:128:000000000-BF978:1:2103:17222:22370_1:N:0:46
TAATGGAGCAGATCAGCAATTGCACACATCTCAATAAATGGGTGCCAAAATCAGAGCATACCTAAATGAAGAATTCCATC
ACCTTCAGCTAAAAGTTGTTTTGCCAATGTCTAGCTGTGAACAGGGTAGTTTTCTGATTCCAGTGCATTATAAAAAGGCA
CAACGGAGGTAAATCTCCCATTCTACAAAATGACAGATTGAAAGATTTGCAATTATAGCACACTCAGAAACATCCAAAGC
AACTTTAATTGCAGTAACTATGTAATCAGTGCAGATGGAAAGATTTAGCATTTGAATTA
>M00285:128:000000000-BF978:1:2103:20396:22373_1:N:0:46
TGCCCAGGCCGTCCATATGGAGGAGCCTCGTTGCTCGGTCGCTGAGGGAAAGGCCAAACGTGTGGATGAGGAGAGCCTTG
ATTTTGGTGTACCTGTCCTCCGTCGGTGGCTGGCGTAGGAAATCGATGATGCGACCGGCCGCGTCCTGGTCGAGGGCGCT
GACCACGTAGTAATACTTCATGGCGTCGGCTTCGATGCCCCTGACGCTGAACTGGGCCTCGGCCTGTGCAAACCAAACCT
GAGGCCGTGAGGTCCAGAAAACAGGGAGCTTGAGTGCCACGGAGTTATGGGAGTCAGTAT
>M00285:128:000000000-BF978:1:2103:11523:22374_1:N:0:46
GAACACAATGGAAGAGCTAGCAATCAATGACAACTTTTGGATTTCCATGTTTCATTATCCTTGTGAGTTGCATAGAACTT
GGCCATCATTATTCCATGAAACAGACTACGCTGTACCCTGGTTCTGTCAATGCAACGACCAAACAGGTTCTCCTAATTTG
TTTATTTTCAAACTAAAATTTGTGGTTAGTGACAGATAAATAATAAGCTTCTTGGTGAAGCAGCAGATCAGCTAAGTGGT
TAAGTAGTATCAAGTACAAGTAGTATCAGCTAAAAGAATATTTTAGTACTATGTAGCAGG
>M00285:128:000000000-BF978:1:2103:26025:22380_1:N:0:46
GTTGAAAAAGCTGACGGCAAGTGCAAGATTTCAGTTATACTTTAGAGTGTGCACTCGCAGCAGTGATACCTGCTGAGTTT
GCACGTTAACAGTGCCCATACTCACATATTCTAAGCCCAACATCTGTTTTTGCTGCAGTGTA
>M00285:128:000000000-BF978:1:2103:15565:22380_1:N:0:46
CCCAGGAGAAGTCCTCGGTGATATGTGCCCCCAGCAATTTAAAACTGGAGATATTCTCCACAGCCTTGACGCCAATGAAC
ACTGGACCAAGATCTATCTTCCTTGACTTCCTGAATTTAGTGGGAGCTCGTTCGTGTGTAGGGGTTTCCATAACAGGTGT
GTGTAACCTTGTGATGGCCTGTATGTTATATTCAAAAAAAAAACAAAACAGGTGGCTAATCACTGCCCTTTCAGTCTGCA
CTTAATCATCAGTAAGGCGAAGGAAGATGTCATCGACAATATAATCAGGCAGCATTTGCC
>M00285:128:000000000-BF978:1:2103:19838:22382_1:N:0:46
ACAAAAAGAGGTGGACCAAGAGCCAAGGCTTGTCCGCAGTGGGTAGCTGATGTTAAAAGTTTAACACCATGCCCCAGTCA
CACACCCTGGCACTCGGGCAGCACAGGAAGCCTGACAGGCAAACATCCAGCACCCCAGTGGCTGGCTCCGCACAGACGGT
CACAGGCAGCGGGAGGAAGGCAGGCAGGGCGCCGGCTGGCCGGGGGATGGAGAGGTAGGGGGAGGAGGAGGAGCGGAGGG
GCAGCGGTG
>M00285:128:000000000-BF978:1:2103:16235:22385_1:N:0:46
GAGGTGATGCTGAGGCCAACTAAGTTTGACTGACTTGGAAAGCCCAAGAATAAAATGCATCTAAGTCTTCTTAGAGGTCT
TCAGAGATGCAGATATGTTAGTTTGGAATTATTAACCAAAGCTGCTTTGAGTAAACTGATCGAGCTTCTTTGAATCATTT
GCCAAATGATCCTTTTTTTCC
>M00285:128:000000000-BF978:1:2103:20132:22385_1:N:0:46
GCGTGCGCCCATACCATTAAAAAAAACAACCATCTATGCCATTAACAAATGTGCATGTAACAGCAGTATGAATATGAATT
CCAAAATTGCACAGTTCACAGTTAAAAGTAATGGATTGCACAGGATGGAATATTGCACAGTTAGATATCAATGTTCATTT
ATTATTGCAACAGCCCTGGGATATGTGCAATAACTGGAAGACAAGAAATAAGTCTCAAATACAAAGTATTTTTCTCAATG
CTTTACTTAGATTGTATTGACCTTTTCAACAATGGCTCCAAAACTGTGCAATTATGCTGC
>M00285:128:000000000-BF978:1:2103:5764:22386_1:N:0:46
CATAGTAACAGAACACCTTGAAAAGAATGGGGTTGAACAGACAGCATTGATTTATGAAAGGTAAATCATGTTTAATAATC
CACTAGGTGTCTTGAGGATGTTACTAATAGAATAGAGGAGGAAGAACCAGCAAATGTGTAATGGGCCAGCG
>M00285:128:000000000-BF978:1:2103:13912:22391_1:N:0:46
ATAGGATGTGGTCATACATTAAGCTGTCAATTTAAAACTTTAAACTTGGCAGTGGTCGCAGGTCTATTGGGAACCACTGG
CTGAAGAGAAATTAGGAGTCATCTGCATTAAAATGTCTTTCTCGTTAAGCTCAGACTGTTAAGATTTACTGTATTT
>M00285:128:000000000-BF978:1:2103:12995:22394_1:N:0:46
TGACAACAGTTGTATTGTGTGTATTTCATGTTGCTGTGTCGTTTGGTAACATTTATTTAAGTGTACCTTTTACTCTTGAG
AGGTTAATCGCTGATATAGCAATAGATTTCCTATGTGGCTAAAACAGCGTTTTTTGTTAAAACCATTCATTTGCCACTTT
CTACACATCCTCATGGAGAATCAACATGAAAACAGTTGTATTGTATGTATTGCATGATGCTGAGTCGTTTGGTAACAGTT
ATTTAACTGTACCGCTTACCCCTGAAAAGGTAATTTTGATATATCAC
>M00285:128:000000000-BF978:1:2103:18137:22395_1:N:0:46
ATGAGTTTTGTGAAGAAACTTGCAAATCAATGGTTTTAGCTTAAAAAACGCTGTTTTAGCCTAGTAAGAAATCTGGTGAT
ATATCAAGATTACCTTTTCAGGGGTAAGAAGTACAGTTAAGTAACTGTTACCAAAGGACTCAGCAGCATGAAATACATAC
ACTACAACTGTTTTCCTGTTGATACTCCATGAGTTTTGTGAAGAAACTTGCAAATCAATGGTTTTAGCTTAAAAAACGCT
GTTTTAGCCTA
>M00285:128:000000000-BF978:1:2103:11069:22395_1:N:0:46
ACAATAGAAACACAAAGAGCCATGTAGAAGTGTTAGAATCTAATTATTAATAACTACTTGTAATTATTATTATTTATTAT
TAATAATTATCATTAATTGTTATCGATAATCTAAGTAGTTATTAATAATTACAATTATTAATAACTACTTGTAATAATAA
AAGGAATTAAAATGTTAGATGTTAAGCATTGACCCCAAAAATATAAACTTTGTGGCAAA
>M00285:128:000000000-BF978:1:2103:5291:22396_1:N:0:46
AGGCCTTATTGCTAGTGGTTGGGAAGGCTTCGATCCATCTGCTGAACACATCAACAATAAAGAGGCAGTACTTGTAACAG
TTCACACGTGGTAATTCAATGAAGTCGAGCTGTATGCATTTAAAAGTTCCCAGTGTCGGTGGTTTATTGGTATATCTGCT
TCCTCCAGTCTGGGATGTCACCACGTTCATAAAGATGTTACTCATATTCATTCCCTCCTCACCAAGGTGGGTGTCGGAAT
GTAGGCGGTCAATAAGCATTGGTAATAACGAATCAGG
>M00285:128:000000000-BF978:1:2103:12628:22401_1:N:0:46
AAATGTTGTTTTACTTTTATTTTTATTGCCACAATGGGCAATTTCACATTTTCCCAAATTTTACTCCATGTAGCAGATCT
TTGCCTTCTCACTTCTATGCCCCTTTGAAGCTTCCTTTTCCCAACCTACTTTCCAACCTATTTTTGTGTCAACAGTAAAT
TTCACTGACTGAGATATTGTTGCTTCATTGTAAAAAGTTGAGGTCCTGACACTGATCCCAGTGTCACATCACTTGTTACA
TCCTGCTGACCAGAAAAAGATCCATAAGGACACAAGGGACTGCAGATGCTGGAATCTGGG
>M00285:128:000000000-BF978:1:2103:19349:22402_1:N:0:46
CAGGCAGAAGAGATTGAGTTTAATTTGGCATCGTGCTCAGTGCAGACGTTGTGGGCTGAAGGGCCTGTTCCTGTGCTGTA
TTGTCCTATAGTCTGTGTTCTATGTTTATAAGGGTGGAACATTAGCACAGTAGTAGTGCTTCTGCCACACGTCTCCAATG
ACCCAAGTTAAATCCTGACCTCCGGATAGATAGAGTAGACAGCCGATATTTTTCTCCGAGGGTAGAAATGTCAACTACTA
GAGGACGTGCATTTGAGATGAGAAGAGGAAAGTTTAAAGGAGATGTGCGGGGTAAGTTTT
>M00285:128:000000000-BF978:1:2103:7437:22403_1:N:0:46
TCCTTGGAATGGAGAAGTCAGAGCCTGTCTGTTGCAGGCATATTGTCTGTGGCTTTTTGCAAAGTCTTTAGCTCATATTG
CATATCCACGTCACATGAAAGCATACACCTTGAGAGAAAATTTGTCTGCATAAAATAATCAAAAGACTTAGATC
>M00285:128:000000000-BF978:1:2103:12292:22407_1:N:0:46
TTACGTATTTGGCTGAAACAGCTTCTTAGATGCTAAAACCATGCATTTGCCACTTTCTACACAAAACTCATGGAGTATCT
ACTTCTAACAGATGTAGTGTGTGTATATTATTGTGCTGAGCCGTTTTGTAACAGTTATTTAACTGCACCTCTTACCCCTT
>M00285:128:000000000-BF978:1:2103:15512:22409_1:N:0:46
GAGAGAAGGTGCAGCCTGGTCTGAGATTAGCTGGTGATATTCCAACCAGTCTGGGTCCCGCAGCAAGGTCAGGCTGTTGT
TCACAAATTGCTGTAAATAGAGACTGGGAGGAAGTTTCAGACAAACGTTCTCCGCACGTACATCAGTGTGTTGGCTCTTT
GGGGACATTTCTGCAGGAGGAGAAGACAGATAGATTTCAATCCAACCCAACCTAGTCTGGCCCAGTCCAATC
>M00285:128:000000000-BF978:1:2103:20567:22409_1:N:0:46
AACCAAATAACTGAGCCTCAAATCTTGGCTAAAAATAACTTAGTTGACTTAGTATAATGACAGCATGAGCAATTATAATT
TTTTTATAATGTTGACATCAAAACTAATTTATTATGCTATACTCCACATCAAATTGTCCCAATTCAATGAGGAAGGTGAT
CTAAGCAAGCAAGTATGAGTTCTTGACTAATAGACCTATTTTGAATTGCTAGTAAAATCAAAATAAATTCCTATATGTCT
CTTGCATTACATGGCAGTACA
>M00285:128:000000000-BF978:1:2103:11996:22409_1:N:0:46
CAACCAAGCAAATCCTGGAAAAACAACAACAGAGGATCATCGACTTGGAAGGACGCAGCAGAAGGAAGAATTTAAGGATC
ATCAACTTTCCGGAAAATACTGAGACTGGTAACCCTACGGAATTCTTCTCTAATCTTTTGGTCGAAATATTTGGTCCTGA
AATGTTTCCTGTCCAGCCGATTCTGGACAGGGCTCATAGAGCATTAAGATCTAAACCTGCTCCGGATCAAAAGCCTTGGC
CAGTAATACTGAGATTTCACTTTGTTAGTATCAAGGAACAACTGATTCGTGCTGCTCGT
>M00285:128:000000000-BF978:1:2103:11714:22409_1:N:0:46
TGGCCCACTTACCTGGTAATGTGCCTGTGCTTGCTGGGTTGAATTGAGAGACACATTGCACAGTTTACAATGTAGTGGTC
TACAGAGATCTGCTAAAACAGGATCTTGGTCTGCATCAAAAGCTGGTGCTTTTTCTTGTGATAAAAGATCAATTTCTGAC
TGAGATGGTTTAAACATCTTTGTAGGTAACAATTGTGAGGATGGTGGCATCATTGCAGGCGAGATTGACTGAAGGTTCTG
GGATCGCTTTGAAAGCAGAGGCTGGATAGAAAAAGGCTGCAGTGTCTGAGATAAAGTTGT
>M00285:128:000000000-BF978:1:2103:19614:22409_1:N:0:46
AGCCTTTATTCGTGTCATCTTACGGCTTATTGAACTGAACTTTAAGAACTAACTCCTGGACTTGGAGTTTAGGAATTCGA
CACGCACACACGACGAGTAGTTTTGGGGTTATAGTTTAAGATTATAACATTCTATTGTGTACTAATATACTAACTTTTTA
TTC
>M00285:128:000000000-BF978:1:2103:21577:22415_1:N:0:46
AACATCCACAAGCTCTCTCAGCTAACCCTTCCGCAGTGGGAAGTCAAGGAGTTGCTGAGAAGCTGATCATTTATTGATGG
CCTTATGCCTGACCTGTGATGAATCTCATCATTTGCTGTTCACTTATTACACATTTGTTTCAATGGCCTTTTCAGAGATA
CTTGTACCTACTGGTAAGTTTACATTCCACTTGAGATACCCTTTGCTCTGTGTGAGAGAGTTCACTTCAAATGCACTGAT
TTCTTTTTTGTGGTTAAATGTAAACCCAAGTGCTCTTTACTGTTGAATCCCATCCTATTG
>M00285:128:000000000-BF978:1:2103:14225:22415_1:N:0:46
CATTTGTGTAATGAAGGGGAAAAAAAGTCAAAATACAGCTCCACATGTTAATTGGCAATCTAAGAGGATAAAGAAGATTC
TAACCAGCGTGAGGAGGATTAGTCCTTTCAATAGCGCTCCCAGGAATCTTCGCTGACATGTACCATTAGATCGGAAGGCA
CACGTCTGAACTCCAGTCACTCCGCGAAATCTCGTATGCCGTCTTCTGCTTGAAAAAAAAAAATATGTTTTTTAGAAATC
TGACACATACAGTACAAATCACTACAAACTAATGTGCCAGTGATAAGATCCAAAACATG
>M00285:128:000000000-BF978:1:2103:24090:22417_1:N:0:46
TGTAAAAAATTTCAAACATTTATTACCCTGTGCATAAAGACTCTTGCTAGTCTCAACAAAACCACAGTTCACCTATCATT
TTAGTTTAAAGCTTAATTTCTGTTCTCCTTCCTGGCTTCAGCCCAGTTATAATTAACTTTTGTTTTGAAAGAGTACTGAA
ACTGGCCACTGTATGT
>M00285:128:000000000-BF978:1:2103:22376:22419_1:N:0:46
AACCCTTGGAATGCTGCGGGACCGGGTAACATACTGGGGCGGATACTTAGGGCTGTGTGGACCAGCTTAAAGATGTACTG
GCTGACATCTTCAACATCTCCCCACAGCAGACTATTGTCCCTAAGTGCCTAAAATCTGCAACCATCAGACCTGTTCCCAA
GAAGTCTCCTCCAATGTGTCTGAATGACTACCATCCAATAGCTCTAACACCACTTGTCATGAAATGCTTTGAGAGGCTAG
TTACGAAGCACATTAGAGCCTCCCTCTCCCCATCCTTGGATCCTCATCAGTA
>M00285:128:000000000-BF978:1:2103:15757:22421_1:N:0:46
GGAAATGAGCAATCACTCTATTGGCAGTATTCTATAACCCCCACAAACAGCCATCGGGACACTGAGGAGCAAATAAGTAG
GCAGATTTTGGAAAGGTGCAAAAAACACTGTTCTTGTCATGGGTGACTTTAACTTCCCTAATATTGATTGGCACCTCCAT
AGTGCAAAGGGTTTAGATGGGGCAGAATTTGTTAGGTGTGTATGGGAAGGATTCCGGTCACAGTATGTAGACAGGCTGAC
TGGAGGAGAGGCCATGCTGGATCTTGTATTAAACAATGAACTTGGTCAGGTGAAAGGCAT
>M00285:128:000000000-BF978:1:2103:19918:22422_1:N:0:46
AACAAAATAGGGAGGGTTTGGCATTTATTGTCACACTAACTGTCCACTAAGCAACAACACATTAGTCTAACTAATCACTT
AAGGTCTGCTTTGCAACAAATTAGAGCTATTTTATAACTTCGTGAGGACAGAATTGTAAATTGGAATTTGGCTATGCTGA
TTTAAGACAGCACTGAGATAAATTATTTGACTATTATCAGCTTTGGATGCAACTGTTGGTATTTCACGGTGTTTTAGATC
ATTAGATTCATACAATATGACCCTATGTCGTACTCAGAGGGAGTAAACATCACCAAAAGG
>M00285:128:000000000-BF978:1:2103:9381:22422_1:N:0:46
TTAAATAATTGTTACCAAATGACTCAGCACCATGCAATACATACACTACAATTGGTTCCTGCTGATACTGCATGAGATTT
GTGCAGAAAGTGCAAAATTAATGGTTTTATCTTACATTACGCTGTATTATCCAAATCGGAAATCTGTTTGCTATATCAGC
GATTAACCTTTCAGGGGTAATAGGTACACTTATATAACTGTTACGAAACGACTCAG
>M00285:128:000000000-BF978:1:2103:23766:22423_1:N:0:46
CACAAATCTGTGCATTTCCTTTTTTTAATGTTTGAAATGGTTCTCATTTTTTGGCACCTGGCAGTGTTCTGTTCCACAAG
CCCACATTGTTGTGTGAAGCATAATACTTTATATTAAATTATACTCACATTCTCGGTGAGTAATTACGTGCCTCGGTTGT
CTGCCTCATACTTCTGTAATTCTACACACCCATATGATTCCCTTTATGATTATTCTGCTTATTACTTTCTTCCACCAAAA
TTGAATAGGGATGATCCAAATTAAAGATTCTGACATATCATATTCATTTTGCTCAATTTG
>M00285:128:000000000-BF978:1:2103:11923:22426_1:N:0:46
TGGTGGAGTTGGGCAGTGTTGAGTGGAGAACGGTAGCTGTGGGTGATGGGCGGTGTAGGGGAATGGTTAATGTTGGGAGG
AGGCAGTGTTGAAGTAGTGGCAGTGTTGGGGAGTGGATGGTCTTGCAAAGTGGACAGTGATCACAAGTGGGCAAAATTGA
TGTGATGAGTGGACTGGTGACAAATAGCCTGTCCTAATCTGTAT
>M00285:128:000000000-BF978:1:2103:23180:22427_1:N:0:46
ACTTTATAGTGCAGAAGTTCTACCTGGTTGCTCAGCCTAAACTTTGGCAATGGTGTCAGCTGTACTCACCTCTGTACATT
CCATTTCCTCAGTTTAGGTGAAACCAGTTGTGCAGAGGGCAGGTCAATGAATGACCAATACTTCTGCGTGGTTTTAAGGT
TTACAATAAGGGACAAACTTTGATTCCATTATTTGGACAACAAGGTAGAAGTTATGTATGAAGAGCCTTGACACTTATGT
TTTCTGCTGTGGTTTAAAAGAATTTTCTTTGATATTTTGTAAATATTTTTAAGTGATGAT
>M00285:128:000000000-BF978:1:2103:24680:22429_1:N:0:46
AGTGAAGCTGGGTGATTGTTAGGGTTTGGCCTGGGGAGGTGGTGTCAGAACACATGCATAAATCTTCCTTCTGGTCTAAC
CGAAGGGGAGGTGAGAGAAGCTTTCCTATTCATTTATTCCACATCTTCAGTGCACCACTTAACTTATTTCACAGAAAGGT
ACTAAAACAAGCTCAGGTCCTTTACATGTTTAATTTATCTAATGTTAATTTCAGACAGATGTCAACGACAATCAGACTCT
AT
>M00285:128:000000000-BF978:1:2103:17214:22429_1:N:0:46
CGTCCTCAGCTGCTGTTTCCGTGGAGTTTGCACAATCTCCTGAAACTGCATGGGTTTTCCCTGGCTACCCTAGTTTCTTT
CCACATCCCAAAGATATGATGGCAAGTTAATTGACCACTGTAAATTACTCCTCGTGTAAATAAGTGCAAAAGATTCACAG
AGAACAGATGGGAATGATTAGTTTATTGTCATATACACCAGGGTGCAATCCCCTTTAAAACTGCTTCCTCTCATCTTAAA
TCTTATGCACTCTCAATTTTGATACTATTATCATAGGAAAAGTGTCTTATACGCTTCAC
>M00285:128:000000000-BF978:1:2103:15281:22431_1:N:0:46
GACAAGATCTTCATTAGTCACATGTGCATTAAAACACACAGTGAAATACATCTTTTGCATAGTGATTTTGGGGGGCAGCC
CGCAAGTGTTGCCACGCTTCCAGTGCCAACATAGGGACGGCATAATAGCATAGCGGTTAGCGTGATGCTGTTACAGCGCC
ACCGATTGGGGTTGGATTCCTGTCGCTGACTGTAAGGAGTTTGTCTGTTCTCCCGTGTCTGCGTGGGTTTCCTCCGGGTG
CTCTGGTTTCCTCCCACATTCTAAAGACGTACGGGTAGGTTAATTTGGGGTTTTAAAATG
>M00285:128:000000000-BF978:1:2103:12060:22432_1:N:0:46
TCCCGTTGCAAGCTACGGCAACCTTCTGCACTATCTGCTACACTACCAACCTTCATGTCATCAGCAAACCTACCAACCCA
CCCTTCCACTTCTTCAAGTCACTTAAAAAAATCACAAAGAGCAGGGGTCCCAGACAGATCCATGTGGAACACCACTAGTC
ACCGACCTCCAGGTCGAATACTCTCCTTCTACAACCACCCTCTGCCTTCTGTGGCAAGCCAATTCTGAATCCACACTGCC
AATTCTCCATGG
>M00285:128:000000000-BF978:1:2103:19612:22432_1:N:0:46
ATTTAAAACGTTGTTTTAGCCAAATTAGAAAGCCTTTGTTTTATCAGCGTGTAATTTTTCAGGGGTAAGAGATACAGTAG
AATAACTGTCCCCAGACGACTCAGCACCTTGAATAACATACACTACTATTGTGTTCCAATAGTTACTCAATGCATTTTGA
GTTGATAGTGGCAAATCAATGGATTTAGCTTTTAAAACGCTGTTTTATCCAAATAGGAAAGCCTTTGCTATATCAGCGAC
TAACCTTTCAGGGGTAAGAGATACAGTCGAATAATAGTTTACCAACGACTCAGCACCCTG
>M00285:128:000000000-BF978:1:2103:12082:22433_1:N:0:46
AAAATGGCGATCTGAGTATGGAAGTGAAAGGTTTAGGTTTTGTTCTAGATGAATCAAAGAGGGAAAATGGTTTAAACATT
GATGTTAAGGAGGAAGATTGTGGAATATTGGAAATGATAGATATAGAAAAAGAGGACTGAGTAAGAAATCCAGTAAGAAG
TAGATAAATTAGCCCACTCACATAAATGCATCCCAGGCTGTTAAAAGCAGAAAGAGTGGAAATAGTGCAGGGTCTAAGTG
TTGTGTTTTAATCCTCTTTAGTTACTGGTGTGGTGACAGAGGGT
>M00285:128:000000000-BF978:1:2103:11370:22436_1:N:0:46
TGTGCCTCTCATAATTTTATAACTCCTGTCAGGCCTCCCCCCAGCGTCCGACACTCCAGAGAAAACCAACCAAGTTTGTC
CAACCTCTCCTTACAGCACACGCCCTCTAATCCAGGCAACACCCTGGTAAACCTCTTCTGTACCCTTTCCTAAGACTTCA
CATCCTTCCTGTAACGGGGTGACCAGAATTGCACACAATACTCCCAGCGCAGATTACATGGTCTACACAGCTGCAACGCG
ATTTCCTGACTCTTATACTCAATGCCCCAAATCTGATTTTGAAAATTTA
>M00285:128:000000000-BF978:1:2103:18552:22437_1:N:0:46
NNNNNNNNNNNNNNNNNNNNNNNNNNNNNNNNNNN
>M00285:128:000000000-BF978:1:2103:16254:22440_1:N:0:46
AGCAGTACAAGCTGAGCAGAGAGTAGGCTGGTGTGTAGCTTGGAGATTGTCATTCTTTCTTTTTCAATCTTTTTATTGAT
AACAAATCATTACAGGTTAAGATATATAACAACAATGTTTACACATATATAAATATCAAATAAATTGTAGATAATCATAA
AAAAAAGCAATAAAGTATGATGTATATAAAAGAAATAATTACAACAATATCTCAGTTCATAAGTGTAATATAAAAGATAA
AAAAGAAAAAGATTTGTTAT
>M00285:128:000000000-BF978:1:2103:10911:22441_1:N:0:46
TAATTATTCTCTGGTTTTGCACAAATAAATGCAAGAAAACCTAAGCTGCATTTGTTTGATGTAGAGTAAATAATTATGGA
GAATATTATAATGGAGGCTTACTTGCCAGGACTTATGGCAGTATGATTGTATATTAATGACAGATGTGCTAGTTGTTTCT
ACTCCTTATATTGTGCTATTTATACATAACTGGAATGCATTTTAGTCTTTACAGCAATGCATGAACCAGGTAATTTAATT
CAAAAGAAATCACACAATTAAAACAGGGAAATAAATTCCATGCCACTGTGAACAGGCAT
>M00285:128:000000000-BF978:1:2103:17835:22443_1:N:0:46
GCCCGTGGTGGTTTGGTGGGTCATGCCACACAATTTCTAACTAACGGAGGTGGATTCATCCCACAGGACTGGGAGCACCT
CACCCAGTGCATACAGTGACCCTGAACTCACGTGCCCTCTACCTGCCACAGTCCTCTTAAACTAGTTGAGGATCGTGTCC
AGTGTGGGTAGTACGGATGGAGGTTTTGGAGGGAATGGAAGGTAAACTTTCTGGATAAAAGGAGGCAGAGAAGGTTTAGG
GAGGTTTAATGGTGGTGTCTTAAATTATGAGGGGAATTAAATGACCTTGCACCTTATTGC
>M00285:128:000000000-BF978:1:2103:15352:22447_1:N:0:46
TTAATCCTTTCAGACCAAGTCTTTCCACAGGCGCTGCCTGATCTGTGAAATTTTTTAACATTTTCTGTTTTTATCCCTAT
TAAAAACCAATGTATCCATCTAAAGATGCAGTGCCAGAACTACAATGCAGTTTTCTAAATTGGAAGCACAACTTCTGCAA
TCTCTCGTGGTTTGAGAGTAGGGTTTCAAATAAGCATAAATTGGGGGTGGTCATTAGAGAAAGATGAATCAGCTTGGAAA
AATTTTTAGAGGGAATTACATAAAAATGTATAACTGAAAGCAAACAGGAATATAAATTGT
>M00285:128:000000000-BF978:1:2103:17394:22453_1:N:0:46
TGGCCCACTCAACCTCTGAATCCTGATGTGGGCAATGGGTGTTGTCTATTGTCATTAGAAATCAGACAGTCTTATCACCT
TTGGGCACCACAGCAATGGGTAGCACCCAGTTACTCTGTGCAGCTTTGACCATTACAGAATGTCATTTGTATTTGTTCAT
GTGTGGTAGATATCTGGGTTTGCAATGAATCAACCT
>M00285:128:000000000-BF978:1:2103:10046:22455_1:N:0:46
AAGTTTTAGATGTTTCAGAAAGGACAGCGAGGGAGGCAAAAGAGGTGGGGGAGCAGCACTGTTGATCAGAGATAGTGTCA
CAGCTGCAGAAAAGGTGGATGGCATGGAGTGACTGTCTACTGTTACGAAGTAGCTTACTATTGGCAAATATCCCTTTAAG
ATGGGACATTGTGTGTGTGCACCTATAAGAATACTATGTGCATATGCATACTATGTATGTATATGGTTGTGACAATAAAA
CTGATTCCGATTCTGAAGAACGTATTACGTCAACAGAAGTTAAGACTAACGTGATGAGTC
>M00285:128:000000000-BF978:1:2103:10969:22456_1:N:0:46
GTGCACATCACCGACGACCTGACCTGGTCCACTAACATTACGGCCCTCACGAAGAAAGCTCAGAAACGCTTCTACTTCCT
GTGGAGACTGAGGAAAGCGTACCCCCATCCCTCCGTAATGGAAACCTTCTACAGGGGGACCATCGATAGCATCCTAACTC
AATGTATCACTGTTTGGTTTGGAAGCTGCTCAGCTGCTGGGCGGAAGTCCCTCCAGAAGATAGTTAGGGCTGCGGAGTGG
ATCATAGGTGTCTCGCTTCCATCCCTCGCAGACATA
>M00285:128:000000000-BF978:1:2103:12501:22461_1:N:0:46
TTTCCCAATGTGCCAAACAAAACGTCAATAATTACCCATGATGTTGACGTTGAGGATGCAAAACGAATCAAACAACACCC
ATATCGAATGAGTGTGGATAAAAGTAAACTTGTTGATCAGGAAATTGAGTATATGTTAGAAAATGACATCATCAGACGTT
CCAGTTCAAACTGGAGTTCGCCCTGTGTTATTGTGCCAAAACCTGATGGGACCA
>M00285:128:000000000-BF978:1:2103:10509:22461_1:N:0:46
CAGCCACCCTTCTGTACTTAGTGACAGTGACAACCTACTTGAACAGTGCTTCCCAATTCTGCAACTTCTATACAGAGACT
GATGAGGGCAGAAAGTTTAAGGGGTCAACATTGCCTAGTGCCCAGTTATTTCATTGTTGATATGCTGTAGTAATACTTTG
GTTGTTGATATCCAAGAATTCTCCAGGGGTTATCTCTCTGGGAGTAATATCACCAGATGATTTGCCATGGTTCACTAGGC
CAGTCACAAGTACCAATTCAAAGCCACTAAGGATACTAATAAATATATCTTCACCAATG
>M00285:128:000000000-BF978:1:2103:16139:22466_1:N:0:46
GTGAAAATATGGAAACTATAATGTTCCATTCCACAGTAATATAAAAGCCTTTTCCAACCTGGCAATAATGAGAAGTAAAT
CTATGAAGCTAAATAAACACATGAAGGAGCAAATAATAGGTGTTC
>M00285:128:000000000-BF978:1:2103:7174:22466_1:N:0:46
GGCTCGCCAAGACTGGCCCTTCAATTAGCTCTGAGCACCAGTCCAAACCCAACCCATCCTGGGCAGGCGATTCTCCTGGG
TCATCTGTGTGGACTCAAAGGGAAAGGCAGCAGCCTTTCAGTGATCAGTCTACAGTACACAGGGAGCACTGCAGAAGAGT
GCTGTAGGGGCAAATCCTCGCCCACAAAGCTGAGAAACACGATAGGCACTATTACACAATGAAATGTCAGAACATTTCCT
TATTTTTTCATTTGGCGCAGTTGGTTAAAGACCTTTCTCAGGCCTCCAGCTGTATTTAA
>M00285:128:000000000-BF978:1:2103:10845:22468_1:N:0:46
AGCTACTTAAAAAAAAAACCTTCACAGTATTTTTCACTTGTATGTAAAGCTCAGATATGGAATTAAAATAACCCTTCAGA
AAAATGTAGGAAAAGCTATTTTCTACAAAAGACTATTTGCAAAAAATTGCTTTGAATATTGTGATT
>M00285:128:000000000-BF978:1:2103:24581:22470_1:N:0:46
GGTACTGCTCTATCACAGGAACAGATAAATTGCCATAGTACGAAGTTTCATGAACCCACCAGTAAGGTCTCTGACCAAAT
AATATCCTGCAGAGGAGAAGAGGGACAA
>M00285:128:000000000-BF978:1:2103:19919:22470_1:N:0:46
TCCTTTGTTAACACTAAGAGATGCTAGGTGCACAGAAATGCACCAGCACTTTAAATGCCTGACACCAGCCCGTTCACTTT
AATAACTATTTATTTATTTACCGGCCATTTTTAATTTAATCTGCTTATTAATTTAATTTTAACTTCCGTAGTTTTTAATG
TTTAATGTTTTTTAATGTTTATTCTGTTAAGTGTGTATGCGTGTCTCTGTTGGTTGTTATTTAATGGGACGAGCACCTGA
GGAGGACGGTATCTCGCTCCTATGCACACTAT
>M00285:128:000000000-BF978:1:2103:16082:22471_1:N:0:46
CTCCTCCTCTTCTGATTACAGCATGACTTTTTAACAATTTATAAAAGAAACTTCTCATTTTCTGGGATATTTGCCAGGAA
GTACAATAAATGTTGAGCAGGAACTTTTGACTTCTCACCTTTTTAGCCCAGAAGTGCTCAGGACATTTAAAACAATCCTA
GTGCC
>M00285:128:000000000-BF978:1:2103:15808:22476_1:N:0:46
AACCACAGAAGGAAAGAGCAACTATTAAGGGCTTCAGTGCTGCAAGTCAAATGTTGGATTGTTCTCAACGAAAACTCCAC
TAATTTTCAAGTACAGACATGAAATCTGTTCCTGAATGTGGCAGCACAGGTGGGAGGTGTGGCAACGAAGGCATCTGGGA
TGCTAGCACTCAGTAGCCGGGGTATAGAATATCAGAGCAGTGCAGTTATGGTACAATATAAAACATTGGTGAGGCCATAC
CTGTAATATCA
>M00285:128:000000000-BF978:1:2103:13247:22477_1:N:0:46
TGGTATCACATTAACCTATTTCAGTCACACTCGCCCTGACCAATATCATCCAGTTTAACACCTCACTCTTCCAGTCCAAC
ATTATGCTTTCACCAAGCATGAAAATCTTCTGAGAGTACACAACTGCCTACAGTGCAGCCGTTAGTGCAACACTATTACA
GTCCCAGTGACCTGGGTTCAATTTCGGACGCTGTCTGTAAGGAGTTTGAACATTCTCCCCATGTCTGCATGGGTTTCCTC
CGGGTGCTCCAGTTTCCTCCCACATTCCAAAGACATACAGGTTAGGAAGTTGTGGGCATG
>M00285:128:000000000-BF978:1:2103:10379:22478_1:N:0:46
TGCTTAGAAAAATATTACTGCATAATGGGTAGAATTTCAGATTCATTATGAGACTGTAATTGCGGGTGCTATTAGCTATT
CTTTTTAAGGTTTTAAACAGTGTATTTTCCAAATGAACAGCACAATAAGTCATGACCTTGAAAATGTATTCTTTTGGGTT
TCTGAGTTCCATTTGCAACTTTACTCAGGTATTTAAATCTGGCTTAAAAAATATTTCTGATTAGATTTGTATCTAGGTGT
AAATGACTTCAAGAGCACTCTTGG
>M00285:128:000000000-BF978:1:2103:19564:22483_1:N:0:46
TCTGTTTTTTATTCCAGACAGGGCATTAGTTTACCATTTCATCCAGAAGGGCAGCACTTCTCAGTGGTAGATCCGAGTCC
CGGCTAGGTTAGTTGTAAGGAGACACAAGAGACTGCAGCTGCTGGAAATCTGGAGCAACACACAAAAAGCTGGAGAAACT
CAGAGGGTCAGGCAGCAAATATGGAGGGTAATGGACAGTCAACGTTTTCTCCACAGATGCTGCCTGACCCTGAGTTCCTC
CAGCGTTTTGTGTGTTGCTTAAGTTCAGTTGCAAAACTGGGTAAGCAGTCCAGTGGTCC
>M00285:128:000000000-BF978:1:2103:7565:22487_1:N:0:46
CTAAATTGGAAGTTCAGAAAGAGGGACAAATTTCCATGCTGCTGCAGTCAGAGTTGTTTTTATGAGATCATGTAGACTCA
ATTTGACCAACAGAAGACAGAGCCTCTCATGGCCCGATAACTTTGCTGAGACTGACCCTAAAGTGCATGAAGCTGATGTT
GGGAATATGAAATGGAAATTGTTCTCACTTGCAGTACTATCTGCACTTATATTGAACACAAGAAGTCATTAATGTATTGT
AGATAGAATAATCTGTAGCCTTTACAGACTCACCC
>M00285:128:000000000-BF978:1:2103:10218:22488_1:N:0:46
CCTCAGCCCACTTACCCAGCTGTAATTCCTATCGCAAATCCCACTGTAATTTTCGATAACCTTCTTCACCTATTTTAGTA
TCATCTGCAAACCGTGCTATGTACAGTTGACAGTATATTCCAGGGAAATAATTGATGTGATGAAGTTCTAGTGTTTACAA
AGTGAGATCGGAAGAGCACAGTCTGAACTCCAGTCACTCCGCGAAATCTCGTATGCCGTCTTCTGCTTGAAAAAAAAAAA
ATTCACTATATGAAATATAGACACTATCAGACATAATCAATGTTAGTCAAGAGAAATAT
>M00285:128:000000000-BF978:1:2103:14452:22490_1:N:0:46
GGCAGGCTGAGAAGTCATTTCAAGGGGGAAAGAAGATTGGACCTAGATAAAGTGATTGGAGTGGAAAGAGTAGATGAGGG
AGGAAGTGGGAAGAGGATATGGGAGAAGAACTGTGAGCAAGGACCTGGGGAGAGAAGATTGAATAGAAGTTGAAGGTATC
GCTGGGGAGGGGAGAAGGGTGAGGCCCTGTGAAATGGTGGAGGGAGTTGGACAGCAAATGTCTCGGAGTGTGCATTAAAT
TATATGTCCCTCTGCAGATGTCACGTTTGCTTTTCCTTGATGAAAACGTTATCACATTTC
>M00285:128:000000000-BF978:1:2103:14048:22492_1:N:0:46
TATTTAAATTATAATGTGTTTTTTCCTCTCATCAAATGCCCACATAATTTGAGATAGGAAGTATAATTAAATAAAAGATA
GATAATTTAAAAAAAAATCCAAGTTTGTTTTAGTGAAATACGCAAAGATAGTGGAAGAACAAATATTGATTAATTTTTGT
AAGAGTTAGAGGTCTTACTCTTTGTGGTTGCAGGTTAAAGACAATGAAACAAAGAATAGTTTGATAGATGGTTACAGATT
GCTGTCGGCAACTTCCAACTGACGGCAGTGTCATCTGTATTGGTTTTTGGCATGAGCAA
>M00285:128:000000000-BF978:1:2103:13028:22493_1:N:0:46
AAAGGAGATTTGCAAGTTTTATACACAGAGAGTAGTAAGTGCCTGGAATACGTTGCCGGGGACGTGTTAGAAGTGGATGC
AAAAGCAACACTTAAGAGACATTTAGACAGGCACAATAATAGGCTGGGAATGTCTGGATATAGACCATGTACAGGCAGAT
AAGATTACTTGAATTTGGCATCATGTTCAGCACAGTTATCGTGGACTGAAGGACCTG
>M00285:128:000000000-BF978:1:2103:23500:22496_1:N:0:46
GTCACTCCCATTGACGTGTCTGTCTGTGGCCTCCTGCAATGTAACAATAAAGCACAATGCAAGCTTGAGGAACAAGACCT
CATCTTTGTGTCTGGGCACATTAAATCCTTCTGAACTCAATATTAAGTTCTCCTGCTACCAACAACTCACTTTTCTTGTC
CATATCAGAATTAGTCATTTTTGCCATGTCAGTTGCCCATGATATTGGCTCAGTTTTACCTCCTCTCTCCATTAGCACGT
CCTGACCTTCATTTACTCATGAATACCCAATCCTGTTACTTAATTTTATACATCTGTAGT
>M00285:128:000000000-BF978:1:2103:18087:22498_1:N:0:46
ACTAAGGCATTTGACAAGGTTCCACATGGTAGTCTGGTCCAGAAGGTTAAGGCACATGGGAACCAAGGTGAGCTGGCTAA
TTGGATCCAAAATTAGCTTGGTGGTAGGAAGAGGGTTGTAGTGGAAGGATGTTTTTCTGATTGGAAGACTTTAGCTTGTG
ATGTATATTAACAGCTTTGAATATGAATGTTGGAAATGTGATGAGTAAGTTTGCAGATGACATAAAAGTTGGTGGTGTTG
TAGGTAGTGT
>M00285:128:000000000-BF978:1:2103:22497:22498_1:N:0:46
AAATCCATTCTAAACTATTTTGTAATGAAGTTAAATTAAGAGTTCTGGATCTGGTTCAGATAGGCTAAAGTGAGATAACT
TATCACATAATGCATGCTGGACCTGGGAGCTTACCACTCTATGCACTGATGTCATCAACCTGACATATTAAGTCTGCTTC
TCTCTTCACCTATACAACCTGGTCCGTTGAGCATTTACAAAATTTTATGCTTT
>M00285:128:000000000-BF978:1:2103:22252:22505_1:N:0:46
CTCCCACATATCCTACTATTCCACATTCTTCCATGTGCCTATCTAACAATCTCTTGAACCTGTCCAACGTATCTGCCTCC
ACCACCACCCCAGGCAGCGCATTCCATGCGCCAACCACTCTCTGGGAGAAAAACTTCCCTCTGACATCTCCCCTGAACTT
TCCACCCAATATCTTAAAGCCATGCCCTCTCGTCTTGTGCATCTGTGCTCTGGGAAAGAGGAACTTGCTGTCAACTCTAT
CTATTCCGCCCAATCTCTATCTTATACACCTCTATCAAGTCCCCTCTCATCCTCCTCCTC
>M00285:128:000000000-BF978:1:2103:20466:22505_1:N:0:46
ATGAAGTATTCCATGATGTTACTTGAGGTAGAAAGTTCACCTAGCTGTTCTGGTTAATATTTATCTCAAACAACAAACTA
AAAATGTTATCTAATCATTCACATACTGATGTTTGTGGGAGTCTGCTGCTATAACTCCTGCATTACAATGACCACTGTTG
TAAAGTATTCATTGACAAAGCACTTGAATACTTTCAGGGTGTAGTGCAAATCTGAAGCAAGAAATACTTGCACTTACATA
GCATCT
>M00285:128:000000000-BF978:1:2103:19855:22506_1:N:0:46
AACTCAAGAAATGATGCATAGCATCAACCTGATTATTGTGAAAGGGTTCCTGGGGGATATTGAGGATTGCCCTCGAATGG
AAAGATCAACTTCCTGTCTTTCCCTGCACTTGTGTAATTCATAAAGTATTGTTATAGAATAGGACAGCTGGAAGTTCGGA
TGCACTCCTTGGTTGGAATGGTATGTGAAAACAAACCCTTAATATAAAACAAAAGAAAAATACTGCCTTAGAAGTACTTT
ACAGCAAATAATGGAAAACAAAAAAAAACTTTTAAGTTTAATTCAAAAGAACCACCAAC
>M00285:128:000000000-BF978:1:2103:17629:22507_1:N:0:46
CGTTTATTATAAGTTCTGTAATTAAGGATTATCTTTTTGATCGCAGAGCACATTTACATTAGATTTTCAGTGCTTACGGG
TAAGTAATTCTAAGAATTTGGACAAAATTTTAATTGCAATTTTCGCTGTAATCCCAGCAGCATAATT
>M00285:128:000000000-BF978:1:2103:17708:22510_1:N:0:46
AAACATTAAAGAAATGTGTCATCTTTAACTTTATGCCTTTTGGAAATCAGGTCACCTTTTACTCACTTAGCCATTCACAG
TAACAGAAATTTCGACCAAGGATGCCCGAACTTTTTCATGCCACTGTATAAGAGGGACATCAGATGTAAGTTTTTTTTTA
AAAACACAGAGTGTGGTGGGTGCATGGA
>M00285:128:000000000-BF978:1:2103:14571:22511_1:N:0:46
GGCAATTAGGGATGTGCCATAAATGCTGGTCTCGTTACTACTGTCCGAGTTCCATGAAACACTTATTCTTCAGTTGACGA
GCTGACGGTGCAGGTGTACTGGGATTCCTTGCTGTAATTTTTGCAGCTCCAAGTCCAAGTGACTGTGACGGAGGGAGAAA
TTTGTCTTTGCTTGCTGGGGCTAAGTGAGTGTGCAAGTTGCACCCGCCCCGTACGTTTGGCTCCATGGAACTGAACTCGT
GGGAAGTGAGTAAAACAGAACTCTCACACGTTTGGCACTGGAGAAACAAAG
>M00285:128:000000000-BF978:1:2103:9843:22512_1:N:0:46
ACTGTAGAGTCGGGTGCTAAGTAGGCATCCGTGAGGTACACCTACTGTTCATTGACGGCGACGATGAGATGTTATTACCT
GACCGCACTGACTGTGGTTTCTTCGCATAAGGAAGTCAAAGATCCAGTTGCATCATAGTATAGCTGTTATTGTGACATGA
AATGGGTATTCCTAAGTTTTAAGTTCAATATAATTCTTTCACACTATCATTTCATTTGAACGTGCAATAAACTCACTACT
CTAATCAATCCTGGCCCATTCCTGATATCATGTTTGTGAGTTGTACCTTGCATTACA
>M00285:128:000000000-BF978:1:2103:11186:22513_1:N:0:46
GCACCCATAAGATATTCAGTAAGGTTTTGTAATAAAATTACAACAATATTGATGTTCGCAAATGACGGTAGGAATTATTG
GCTTTGGTTGTCCTCAGCCAGAGTTCTGTTCTGAGGCTTCAACATTGCACTACATTTATGATTGTCTTAATCGCAACAAA
GAGAAGCATATCTAAGCTTTGAGAGCACGTAAATACTATTTGC
>M00285:128:000000000-BF978:1:2103:10051:22513_1:N:0:46
ATTTTTTTCTTTCAGATGTTTATCCAGCCCCATTGTGAATTCTAGGATTGAATCTGCTTGCACTGGAGTTTGCACATGTG
CTCCATTATTGTGTGGGTTTTCCTCTGGGTGCTCTGATTCCTTTGAACATCGCAAAGGTTATGATGTTAGATTAATTAGT
TACTTTCTTTAATGTAAGTT
>M00285:128:000000000-BF978:1:2103:26026:22515_1:N:0:46
ACCCCCCTCCCCGCCTGCTGCCTGCTGCCTGCTGCCTGCTGCTGGCTTACCCCCACAACTGCAAAGCCCAAATTCCTACC
TGCAAATTAAGATAATCAAAGAATTAACGAGCCGGGGGGGGTAAGAATCAACTTTCTGAAACCAGAGGGGAGGCTGATAT
TTCCCGGTTGAAAGTCGGGAAGGGCACACGCTGAACCCCAGGTCCTCCGGCGAAATCTCGATTCCGGCTTCTGCTTGAAA
AAAAAAAAAATAAATGTTGAAATGAAAAATGATACAAGAATATCTAATATGAATCACAA
>M00285:128:000000000-BF978:1:2103:6602:22515_1:N:0:46
CACAGTTACTGTCCTTCATCCATCGACAGAAACAAAACAGGCTGTCGTCTCTCCTTCTTCTCTCTCTCCATCTGTTTGTT
TGTCTCTCTCTCTCTGTCTCCTCTCTTTTTCTTTCTTGTAATGACCTCATCACGTTAGTCTTGTCTTTTGTTGATGTAAT
ACGTTGCACACACACACAATGTTCCATCTTAAAGGGATATTTGCCTATAGTAATCTACTTCGTAACACCATGGACTCCTA
TTTTGTTTAGCAGCCGTTTGTGCGGCAACTTTTCAAATGTCTGAAAATCAAAGTAACCA
>M00285:128:000000000-BF978:1:2103:10547:22516_1:N:0:46
TACTGCCAACTACATGCTTGGTCTCACCAATGTAGAAGAGGCCACATCGAGAGCACATAATGCAACAGTCAAGGATGGTG
AAGGTACATGTGAAGGGTTGCATACAGTCCCAGAATTTTCTGTAATACCATCATTTTTTTTGTTCCCTACTGCCGTCACT
TTTTGCTTTTCCTGCCAAAGAGCCGCCTACCTGCCTCGGCCTTTCCTTTGTTTGGGAGGTTTCTCGGTTTCGTT
>M00285:128:000000000-BF978:1:2103:15801:22516_1:N:0:46
AGTCTGTGATGGAATGTTGTTATGTGAAATTGAATGTTTCTTTAGCTATAGAAAGGAAGCCAGAAATCTGCTTCAACTTT
TTTGAATAACTCCCCAATTTATGGAGTAGGCTTTTATCTTGTTAATCTGCAATTTCTCTTCAGTGCCATCACCTTTTTCC
TTCTAGAAGGCTTATCCTCATCTCCCTTCATTTCTCCTTGCTCTTCTCTATTGTCCAGATCTGGTACTGCCCTTGTGGAG
CTAACTGCAGCTGTCATATCTCTAATGTTGCTACCACATAGTTCCATCCTAGGCCCTCAT
>M00285:128:000000000-BF978:1:2103:24893:22519_1:N:0:46
AGGGCACGCACCACCAGGCTTAAGGACAGCTTCTTCCCCACTGTGATAAGACTATTGAACGGTTCCCTTATACAATGAGA
TGGTCTTTGACCTCACATTCTACCTTGTGCGACCTTTCACCTTATTGCACTGCACTTTCTCTGTAGCTGTGACACTGTTA
CTGTTTT
>M00285:128:000000000-BF978:1:2103:15400:22519_1:N:0:46
TCTAATTACATCAGTTCAAATCCAACCATTGCAGGTAGTTAAGTACATTTGAATAAAATGCTAATCTCAGTAACAAAACT
GCTGGATTATGGTTTAAAAACTCCAAATCTTCTTCTAAGGCAGTGCCTTTGGACAAAGATGTATTGTGTACATTCCATTT
CGGTGGGTTCTCAATAGTCTGTGGCTTCATCTACAGACTCTCCTACACTTGGTGATTAATGGAGTGGGTGTTTATGAGGT
AAT
>M00285:128:000000000-BF978:1:2103:25485:22521_1:N:0:46
TGTGGTCACGGAAAATGTGCACATTCTGCAAGGATGACTCCTAGGTCCTTGGTGCTGTGAGAAAGCAGCACGAGCTGCTT
TGCTACCCTAAAGTACTGTGTCCCGTTTCCCACCCCACTCACCCCCCACCCTGTCACCACACCAAAGTGTGAAGAGATAG
CATTAGAGAGGTTGCAGAGGGGAATTAGTGGACCTGGAGGATAGGTCCATTGCTGGAGAATAATAGATTTCTTCTGTGTT
GTGAATTCCATTTGAGCATAATAAGTGCGATATTATTTCCTACCTACATTGCTGGACAGC
>M00285:128:000000000-BF978:1:2103:25683:22521_1:N:0:46
GAAATCAGTGAGCTCTGCACTGATTGAGGACTGAACCTGGGAATTTGCTTGGTCTGTCTCACTCAGCACCAGTATGGAGC
ATTTATCCACTAAATATTACTCACCAATCCTTTTTATATAGAGTGAAAACAAATGCAGATCCCTTGCAGAAGAATTAGGG
GAATTTATAATGGGGAATTAAGAAATGGAAAATCAATTCAACAAATGCTGTGCCCTCTTCTCTGAAAACCAAACCACAGA
TACCTTCCCTGAAATACTAAGGAACCAAGAGTATAATGTAAACAAGGGGTTAAAGTAAA
>M00285:128:000000000-BF978:1:2103:11611:22522_1:N:0:46
TGCCCAGCACTGTATCAAGCAATACATCATTCATTCACAACATGTTCCACAAGTGCCTGAACCCAGAATGTCATTTCTCC
CACTATTTGCTCAAACTACTAACTTGCCCACTTTTCATTTTTAGATTGTCCTTTTAAATGTCTTAGTTCATATTTCATGA
CCTGAATCCACACCCCATTGGTTGATTTAAAGACAATCTCATGGATGCACATAGTAAA
>M00285:128:000000000-BF978:1:2103:14061:22524_1:N:0:46
CCACTTATCTGAGATAAACTGGTCCCTTTACCTCTTTAGGAGCTTATGTGGCGAGCTGGCAAAGATTAACAGTGTGCACG
AGCGGCTCAATGGACAAGACGTGTCTTCTTTGCACCCAGTAAATGTAACGGTGGGG
>M00285:128:000000000-BF978:1:2103:24161:22525_1:N:0:46
AAAAAAAAATACAATCAAAACATCAATCCGGCTAGTATCAAGTCTTTTTCTTAAAAAAAGGCAGATACTGACAATTTGGC
TGCAGTTGTCCACAGTGAATTGAAAAGGGTCCTGCTGTACTCTGCGGATGCCACAAAATACTCTCAGCAAGACAATCAGA
AATATTTTTCTTAGCACTAGTGTCACACAAGGGGCCATTAACATTGTAAGAGCTTTAGAATGCAATAACTTAATGAAGAG
ATTCAGATTAACCAAACAGCTGGTCCAACAGCAAGAAATGTTTGCAAATATGCACCTGG
>M00285:128:000000000-BF978:1:2103:8170:22528_1:N:0:46
AGATGGCTGTGGCTGTTCTTTTGATTATTGGGTCTATTGCGTTTCCCTGACACTCAACAGAGCAAACCTGCTGTATTTCT
TTTCTCTTATCTAAAATCAACGCCAAAGCAATGTTGATGCTGGTTACCAAATTTATAAATGCATGCATGTGTAAATGTAA
ATACATTTCTCTTTTTAAAGAAATCTTGATTTAACTAATATGAACCATATGTTCATGGTTCTGCATCTACTCTGATGGAT
GACAGAGAGGGTTGCAAAAT
>M00285:128:000000000-BF978:1:2103:9695:22530_1:N:0:46
GTTTGTTTTTATTTGCTCACGGAATGTGAATGTTACTTTCAATGCCAGCAGTTACTGGTACTTTAATTGCCCCTTTACTG
AAGACTTGGTTGGCGAATCTTGAGGAATATACAAGC
>M00285:128:000000000-BF978:1:2103:23490:22532_1:N:0:46
CTCTCACAACCTTTAAAAAATACCTGGAAGAGCACTTGAATCACCAAGGCATAGAAGGCTAAAGTCAAATTGCTACTAAA
TAGGTTAGTATACTCAGAGCAACAAACAATCTGCTGTAGGAATTCAGTAGTCCAGCAGCATCTGAGGTGAGGGTAAGGAA
TTGTCAATGTTTTGGGTTAAAACCCTGCATCATGACAAGTTCTGATGCTGATTCCTCCAGCAGATTGTTTCTTTGCTCCA
GATTCCGGCATCTGCAATCTTTTGTGTCTCCTTGGTATTCTTAGACTTTTTCATCAGCAT
>M00285:128:000000000-BF978:1:2103:7093:22532_1:N:0:46
GTCTCAGTCTGACCACTGGGGATCAGGGCTTGTGGCGGGACTACCATGGGAAGAAGGACGCGCTGAGGGCACTGCAACAC
GAGCGGTCCCGAGGCGCGTACGTGAGGGCACGGATCCAATTGCTGCAGGATTTGGACCGTGGCACACCCTTCTTCTTCCC
GTTGGAGAAGCGGAGGGGTGTCCGTAAGCAACGAGTAGAATTTCTGGCTGCTGACGGCTCCTCTGTCACCGATCCCGCCG
GCATCCACGAAG
>M00285:128:000000000-BF978:1:2103:20543:22532_1:N:0:46
GAATAGGGTGTTCTGGGGGCAGCCCACAAGTGTCGCCATGCTTCCGGCACCAACAACAGACTGCCCTCAGCTTCCTAACC
TGTACGGCTTTGGAATGTGGAAGGAAACTGGAGCACCCAGAGGAAACCCATGCAGACGTGGGGAGAACATACAAACTCCT
CACAGACAGTGGCTGGAAATGAACCCAGGTCGTTG
>M00285:128:000000000-BF978:1:2103:10909:22532_1:N:0:46
GTACAATCAATGATGTCAAATTGTTTTCCTCTGTTTTTTTCATTCTGTGCATTTGGATAAAAAAATGCAAGTAAAATGGA
GTATGTCGTGTGCAATACAGTACAAGGGAAATTTAGGAAATAGTGCCAGAAATTTGAGGCTAGTTTATATTTAGCAAATA
AGAGGTTATACCAAGGCCATTCTTGAGGTACATAGTTAATGGA
>M00285:128:000000000-BF978:1:2103:11806:22538_1:N:0:46
CGTATTTGTGGGCCATCGACGCGAAGTGACTGTTAAGGCTGTCTAGATATTTTAGGAGAATTATGTTGATTGGAATCCCT
AGGGATAGCTAGGGAAATCCAAACTTGTTTACTGCAATTATACGGTAATGATGTCGGTGGAGGTGGGATTTGCTTGACAG
TCGCCTTAAGTAGTTGGGACCGTACGGGCCGCGGGGAGAGTCAGCCCGAGGTTTCACTGCCC
>M00285:128:000000000-BF978:1:2103:23842:22544_1:N:0:46
TTCCTTTCCAGTCCTGATGAAGGGTCTCAGCCTGAAACATCAACTGTTTGTTTCTCTCCATAGATGCTGCCTGACCTGCT
GGGTTCCTCCAGCATTTTGTGTGTGTTGCTGCAGGCAACATGTTGGCGACCTCCCATCTCAAATTAAAAATGGGATATAA
CATGGCACGTCTTAGCAATGACATGTTACAAGTACCATCTTGCTGACAACTAAAAGCTTCTTTTCACTGCATTT
>M00285:128:000000000-BF978:1:2103:17608:22544_1:N:0:46
CAACTTTCTTCACTAAACGCATGGAGCAGCATCAGGACAACAATTGTAGTGTATGTATTTCATGTTGATGAGTCGTTTGG
TAACAGTTATTTCAGTGCAGCTATTAACCCTGAAGAGTTAATCGCTGATACAGCAAACAGATTTCATATTTGCCTAATAC
AGCG
>M00285:128:000000000-BF978:1:2103:17974:22551_1:N:0:46
GCATAGAATTTAGGAAGGAAAGAGAGGTGGGGATGCTGTGAGGTGTGGACAAGGAATTCCAGAGTTAATGGCCTCAGCAG
TCGGAGGTATATATCTGCCAGTCAGTGGTCTTGCCCCTCCCTATCTCTGTCACCTCTCCCACCTTGTAACTCTTTGAGAG
AACCCTGCAAGAGTTTGCAGAGAGTTATGAACACAGCCCAGTCCATCACTGAAACCAACCTCCCCTCACTGACATTGTCC
ACACTTTCTGCTGCCTCAGGAAAGTAGCCAGCTTAATCAAGGACCCCTCCAACCCTGGTC
>M00285:128:000000000-BF978:1:2103:13752:22552_1:N:0:46
AATGTGGGAGGAAACCGGAGCACCCGGAGGAAACCCACGCAGACACGGGGAGAACATACAAACTCCTTACAGTCAGCGAC
AGGAATCGAACCCCGATTGCTGGCGCTGTAAAGCGTCGCGCTAACCGCTACGCTATCGTGCTGCCCTACAGCCTCTGCAT
TTTCAATTACTTATTTCTTCACTTTGTGTTGAAGTAAAAAAGATCGGAAGAGCACGTCTGAACTCCAGTCACACCGCGAA
ATCTCGTATGCCGTCTTCTGCTTGAAAAAAAAAAAAAGTAACAAAAAATGCGTACGATA
>M00285:128:000000000-BF978:1:2103:12435:22552_1:N:0:46
ATACTTTGCGATGTAGGAAATGTAGCAGTCAATCTGTACACAGAAAGCTCCCCCAAAGAACAATATGACAGGTACTGACC
CTTTACCTACCAGGTATCTCCTGCAACAGGGATTTGACCTGAAGCATCAACAGAGCCTGACCCGCTGACGGATTGTTTGT
TGCTCCAGATTCCAGCGTCTGCAGTCCCTTGCATCTCCTGACAGGTATTGATGTCATTTGAAGTTCAAGCATTGAACTGG
GCCACCAGGAAAAGTCTCGAGGCTCTTTGCTGAATAGTGTTTGAGTATCAAATGCTCATG
>M00285:128:000000000-BF978:1:2103:14551:22552_1:N:0:46
ATATATTTCTATTACTTTATCATCACTGAGCCCAAATTCTGAAACTTGGTGCCTGGTAGCTCGCTGGAGTGCCTGTGCTA
GTGACAAAAATCAGTCTGAGAAGGCAACTCTCCAGTATTTACTCAGGGGCAACTAGGGATGGGCAATAAGTGCTAAACTG
GTCAGCAATGCTTACATCCTCCGTATATAGAACAAATTTAACTAATTGAACATGATTGATGAAAAATAAATTGAAATTAA
TTTATTTTCACA
>M00285:128:000000000-BF978:1:2103:20420:22552_1:N:0:46
GCTGTGCCATCCTACAAACATCTCCCAAACTAACTCTTTCCACCCTCATATCCTACTATTCCACATTCTTCCATGTGCTT
ATCTAACAATCTCTTAAACCCGTCCAACGTATCTGCCTCCACTACCACCCCAGGCAGCGCATTCCATGTACCAACCACTC
TCTGGGTGAAAAACTTCCCTCTGACATCTCCCCTATACTTTCCACCAATTATCTTAAAGGTATGCCCTCTCGTCTTGAGC
ATCTGCGCTCTGGGAAAGAGGCGCTGACTATTAACTCTATCTATTCCTCTCAATATCTT
>M00285:128:000000000-BF978:1:2103:12118:22553_1:N:0:46
CTTCTTCACTCAGAGGGAGGTGCGAGTGTGGAATGAGCTACCAGCAGAAGTGGTGGATGCGTGTTCAACTGTAAGATTTA
GGAGAAGTTTGGATAGGTCCGTGGATGGGAGGGGTTGGGAGAGATGTGGTCTGGGTGCAGGTAGATGGGACTAGGCAGAA
GATCAGGTTGGCATGGACTGGATGGGCCGAAGAGCCTGTTTCTGTGCTGTAGTGCTCTGTGACTATCTGCCCTGCCTATG
CCTCTCATAATTTTATACACTTCTCTCAGGTCTTCATCTTCAGCTGCTCCGGGCTCTGTC
>M00285:128:000000000-BF978:1:2103:18580:22555_1:N:0:46
CCATGCCCTGATTTATGAAGGCCAGTAGGCCAAAAGCTCTGTTTATGACCTTATCTACCTGTGACACCACTTTCAAGGAA
TTATGGATCTCTATTCCCGGGTCCCTTTGTTCTACTGCACACCTCAGAGCCCTACCATTCACTTTATAAGTATTACCCTG
GTTTGTCCTCCCAAAGTGCAAAACCTTACACTTGTCTGCATTAAATTCCATCTGCCATTTTTCAGCCCAGTTCCCCAGCT
GGTCAAGATCACACTGCAAGCTTTGATGGCCTTCCTCACTGTCCACTACACCCCC
>M00285:128:000000000-BF978:1:2103:23483:22556_1:N:0:46
CAAACATATCTATAATACTCCCACTGTCTGGCTTCTGGATCAAAGTGCACTGTACTTCCCTGGACTTCGCATTCTTTGAT
ATTCATATGTTGATCATTGGTTGCCTTGTCAAAGACCTTTTGAAAGTCTGGATACGAGGATGATTCCTGGTATGAAAGGG
CCTACCTATGATGAGTGTTTATCAGATCGAAGAGCACACGTCTGAACTCCAGTCACTCCGCGAAATCTCGTATGCCGTCT
TCTGCTTGAAAAAAAAAAAACTCCACACCCGACTTGATTAATTAAGTACGAAACAAGAAT
>M00285:128:000000000-BF978:1:2103:14310:22557_1:N:0:46
TGGTATTCAGAGACACTGAGGTGTGTTTGTAGACAAATTACTGAAAGCCAAAATGCAGATGCAGTCAGCAATAAGAAGGC
AATTGGCCTGTTGGCTTTTATTTGAGTACAGGGATAATTATGCTTTACTGCAGTTATACAGGACCTTGACGAGACCACAC
CTATAGTAGTTTGTTTTGGTAGAGGGATTGCCACAA
>M00285:128:000000000-BF978:1:2103:13584:22558_1:N:0:46
TATGAAACTGAAACAAAGTAATTCAGAAAAGAAGCAATTTTCTTTCCCCCTTGCCTTCTTCATCAATGCTCTGCAATCTT
CCTTAAAAATCAGTGAGCTCTTGAATCCTCTGCCAGGTGACACTTGGTGCAAGGTCTGAAGGGTGATTGCCTTGTGTAAT
>M00285:128:000000000-BF978:1:2103:10999:22560_1:N:0:46
GCGACACTGCACCGTTGGATACTTCAAAGTGGGTGAGCAGAAACTCGCCAGGACCGTCATGACCGAGCGCCAAGAGGTGT
TAATTAAGGAGCAGTGCCTTCCACCTCTAATTTGCCCGTGGACGCCATACGGTCCATCTGTTGAATTGAGATGCCCTCAA
ATTGAATGGCTGAGTCAGATGAAGCAGTTGTAAGCCACGTTTCGGTGAGATATGACACACAACATTTCATCTGCTCTCTT
TAAGATATCAGTCTATTGCAGACAATCTCCACTCTGTTCAATCAGAAACAAGGTGCACA
>M00285:128:000000000-BF978:1:2103:12774:22560_1:N:0:46
CTCATAAGCCTCAATTCCTCAAACTTCCAAATATTTATCTACTTCCACTGGCTCCAATCACCCTCGGGGGCAGAGAATTC
CAGAGATTCACCATCATCTGAGAGAAGACATTTCTACATGCCTCAGTTTAAATAAGCTTGCAAAACATTATTCTTGTTTA
ATGAGACAGTCTCTATTATTTTGCATTCTGAAGCCTGAAAAATAGATTTTCCATGTGCCGGGAAGGTACCATTAAATAGC
ATTTCAAAGTATGATAT
>M00285:128:000000000-BF978:1:2103:11665:22561_1:N:0:46
ATGCCTTATGAAAGCAGTTTGTGGGAACTCGGCCTCTCCTCCTTGGAGAGGAGGAGGATGAGGGGGGACCTGATAGAGGT
ATATAAGATGATGAGAGTAGATAGTCAGAGGCTTTTCCCCAGGGCTGAAATGGTTGCCACAAGAGGACATAGGTCTAAAG
TGCTGGGGAGTAGATATAGAGATGTCAGAGGTAAGTTTT
>M00285:128:000000000-BF978:1:2103:15096:22564_1:N:0:46
GCGGAAATCTACCTTCTTTTTAAAAATATTCAGCGACTTGTCTTAGGATTCTGGAGGCTTGCCACTCAGTGGAAAAGTCA
ATCCTCATCCCAGTGCACTGCACTGACACTTCAAACCCTCGCTCTGGGCCACTTCTGTACCACCCCCCCAACCCCCAACC
CAGGAGAAACACCCTCCAGACATCCACTCTGTCTAATCCTGGT
>M00285:128:000000000-BF978:1:2103:12505:22568_1:N:0:46
CATCAATCACCTTGGTCACCTCCTGAAAAAACTCAAATCAAGTTTGTAAGACATGACCACCCTGTACAAAGCCATGCTGA
TTGTCCCATTGTCTTCAAAATGCTAGTAATCCTACCCCTCAGAATCCTCTCCAAAAACTTCCCTACCACTGATGTGAGCC
TCAACAACCTTTAATT
>M00285:128:000000000-BF978:1:2103:22971:22573_1:N:0:46
GTTGAAAACCTTGACATATAAGCAATGTCTGGAAAAGATTATTTTAATCCCTTTTGAGCTAATGTCATCGTCACTGCTCT
TAGATATAGTACTTTTAGTTTCCATCTGAATCTAATGGCTTCAATATTTCTTTCTGGAAATAACTCTATTAGCATTGCCT
GACTATAAATCACCTTCAGACAATGGACAACTGCTCAATCATTGTGATATTTATGGGAGATTAATATGTCGTGGACATTA
GTGCTTCATATTGTGAGCTATTTGATTTGATACTTTGCTTGCGCACTGCTTGTTCTGCAC
>M00285:128:000000000-BF978:1:2103:6938:22578_1:N:0:46
CAGAAGGACAGTGATTTGGAGCCTTGTGTATTGTAGAGTTATAGCAGTAGCCCAACTAAAATGTTTTATTGGAGTGCCTT
GTACTGCTGAATTAACACAGCGTTCCAGTCCCTAAAGAATTTCTTGGTCATGCATTTAAGCTGTTATAACATGATACAAG
CCAGAATTTCCTTCCAGTGGCTAGCAGCTCACACTTGCCACTGA
>M00285:128:000000000-BF978:1:2103:20588:22578_1:N:0:46
GCCAGGGTCCAGGATGTCACTGCTTGGGTCCACAGGATTCTTGAGTGGGAGGGTGAGCAGCCAGAAGTCGTGGTGCATGT
TGACACCAATGACATAGGTAGGAAGGGGGATGAGGTCCTGAAGAGAGACTTTATAGAGTTAGGCAGGAGACTGAGGAACA
GGACCTCGAGGG
>M00285:128:000000000-BF978:1:2103:25864:22579_1:N:0:46
ATTACACTTCTGTGGTCTCCACAGGCAGACTGTGACTCTCTTATCAGTACTTAGGCCTCCGTTATCAGTGCACAGGTAGT
TCAAGCTGGGAACAAGATTACTGAATAGTGGTGCCATTGTTCAG
>M00285:128:000000000-BF978:1:2103:13089:22580_1:N:0:46
ACCAATTCAAAAGCCAATTTCAGCCAGAGTCCTTTGTCTGATCTCCTTTCATAACAAATTTAGGTAAATTTGTATATCTG
TTCCAAGAGAATCATATCATCCACTTCAAAATTCTACAGGAATAGCATTTATAACATGGGCATGAACTAAGTAAAAATCA
CAGTGTTGAAGA
>M00285:128:000000000-BF978:1:2103:12300:22583_1:N:0:46
CAGTACCTTGGTACATGTGACAATAATAAACCAATTTACCAATTTAAATATCATCGGTGATTTAACTTACAACAGGAGCT
GCTTACTTGTGTTAATCTATCAAA
>M00285:128:000000000-BF978:1:2103:19339:22586_1:N:0:46
CCATTCGGTAACGCGAAAGGGCGTTTTTAGCATAACAGCTTTAGCAAATGCGCTGAGCTATGTCACTTCGTGGGTTAGTT
TGGGTGAAATATCCAGCTCCATTTGGCCAACTCTCTTTGAGTTGACATAACAAAGGTGGTCTGGTTGAATCAGATCAACG
TCTGCCCAATGTGTATC
>M00285:128:000000000-BF978:1:2103:21366:22589_1:N:0:46
GCCATTACCTTCTGAAGCAGAAAGATATTACAAACAAAAACTCTTTAATTCAACATTTAGTGATATATAGAATATTCAAC
TGAGGTAAAAAGGAAGCTGCCATTA
>M00285:128:000000000-BF978:1:2103:14567:22591_1:N:0:46
CAGAAAGCCGACATTATGCTGATAGGGTAAACAAAGTGGATTTTGGGCACCATAGACATGAGCTATAGGAAAGAGAGAAT
AATTACCATCCAAAATATAACATGGCAATTCCCTAAACTCAAGTTAAATTGGAACAATGTTTAATGATGATAACCTGTTA
ACAATCCCTAATTGCTGTCACACAATATGATTGGTTATAACATGCTTTTTTTTACAAGTTAAACTGTAGGCTGGATTCAA
GACCAAAAATTCTCAGGTCTTCCATAACAAATAAGACACAAAAAGTTTTTTTTTACTGAT
>M00285:128:000000000-BF978:1:2103:11265:22592_1:N:0:46
AGTTTAAATCCACTACTGCATTTGGGGAGGTGCGAAAAACAGTGGGCCCCACAGCAGTTATGCTGGCAAATTAAATATTA
TAACATGGATTTAACCTTGAACAGCTGGTACTCCATTTCTTGGGAAACTGGTATTTCAGTGGAGGAAGGGACAGCATCAG
GGAAGAGGTCAGTTCACATAACACATTCCTCGAGTTTCTCCCAGGCCCACCACTAAACATTCCATTCCCAATGTCTAGTG
AACAAGGCTGATGGAGTTGCTCACAATCCACAGCTAATCATCACTGTGAAAGATCTTCCT
>M00285:128:000000000-BF978:1:2103:11338:22592_1:N:0:46
GGTGAGTAAGGTCAAGGAAGGGTTTGTAAATAAGAAGAGGGATACTACAATCAAGCCTCCATCAGACCAGGAGCCAAAGC
AGGTCACAAGAGTAGCAGGCAAAGGAAAGCAGAGTTTAGGCTGAGCTGGGATTTGTGGGAGGAGGGAGACTAGTTAAGGG
>M00285:128:000000000-BF978:1:2103:11505:22595_1:N:0:46
CTTAAATGGCTCTGTTCAAAAAGACACAGCAGGTCTGAAGCATGTGATGAATCAAGGAACTCAGGAACTTGGTCAATGTG
GCACTCTCTATTACTTTTATTAATATTGTAAATTTGAAGTTCAGTGCAACTGTGGCTTCTGAGCACCTGTCGGA
>M00285:128:000000000-BF978:1:2103:15649:22595_1:N:0:46
GATCTACACTCTTTCCCTACACGACGCTCTTCCGATCTGGACTACACTCTTTCCCTACACGACGCGCTTCCGATCTAGAA
TACACGATTTCCCTACACTGCACGATTCAGATCCAAAACACTCTAAAACAGAACACACAGTTATTGAAATACCATCTGAA
GCCAGGCGACCAAACTCCTAACGCGAGTTATGGACTCGAGGAATGATTGCGGAGAGAAGATAAGTATAGCGGGTATCCAA
TATGAGTCCTATGTCGGGAACATCCACCGGCAGCATGAGAATACTAACACAATGGTCAA
>M00285:128:000000000-BF978:1:2103:8722:22598_1:N:0:46
GAAAATGGAAAAAACCTCGCTTGGCCTACTTTCTAGTTGCTCCCCCTCCTCACTGAAACCGGAGTTTCATCAAAACATCA
ACTTTGACCTCAACAGCAGCATTTCTTTTAGCTAGATACTGGTTGGCTCTTCTTCCAAGTAGTGTTGGAGATGTTTTACA
TTCATCCACTACTACAGATTAGGCTTTGATTTAATGTTTCATTCAAAAGACTGAAAGGCTGACTGGACCATTGAGGATGG
CAACAGAATTTGAAAGGCAAGAGGCAAAAGAAGTATAGAA
>M00285:128:000000000-BF978:1:2103:15855:22598_1:N:0:46
GTGGGTACATATTCACCATGTGGACTGCAGTGGTTCAAGAAGATGGCTTCCTGCATTCCAGCTCCTCAAGGGCAGTTAGG
GATAGGTAATAAATGCTTGCATGCCA
>M00285:128:000000000-BF978:1:2103:24070:22598_1:N:0:46
GCTCGCCTTTTCCACCGCTGACCCGTCAATGAGGACTGGTCAGTGTTCTCCCAACTTCCCCTTCCTGAAGTCTGCAATCA
GTTCCTCGGACTTGCTGATGTTGAGTGCAGGGTTGTTGTTGCAACACCACTCAACCAGCCGAGGACAAACATGTTAAATT
AAAATAAATTGTATACATAACTTATGTGACAAAATATACATAACAACACATATAAAGTTGAGAGAGAGAAAGAGAGAGAG
AGACAAAGAAATATATTCCTATGTATTGTTCAGAA
>M00285:128:000000000-BF978:1:2103:7158:22599_1:N:0:46
AATGCCCATCTGACATTTTGATTAGAAAGTGAGAGTAGTCAACACCCAACCCCTTGTAGGGGCTTGTGAATAACAAAAGG
AGTATCTAGTTTCTGTTCAGATTTCCAACATCTGCAGTACTTTAGTCACTGTGGCAATGTAGTCATTCAAATTATGCATA
ACAAGATCACACAAGCTGGCATGTTTTGGTGGTGACATTTAAGGGATAAACATCAGCAGAGG
>M00285:128:000000000-BF978:1:2103:16092:22605_1:N:0:46
NNNNNNNNNNNNNNNNNNNNNNNNNNNNNNNNNNN
>M00285:128:000000000-BF978:1:2103:23609:22608_1:N:0:46
TGCTAATCATGCTTACATTGATGATATATTTTTCTGTATAAGGTGTGCACCTGATGAAGTCATTCCCCGTGCAACGCTCA
CTAAACTCAGGTGATTCACAGGTGTGTCTGTCGTTGAGCACGTTCAAAGTAACCTGCTTTTAATCGCCTGACATTGGACA
TGTCCTAGGTAATTTCTTCTTAATTTCATTATTAACTTTCACACAGTTGATCCATCCCTGCTTCCCCTGTCCTGAACATT
CAACTTGGCCATCCTCTGAAGTTCTACTCTACAACCCAAGTCCCAGTCAAC
>M00285:128:000000000-BF978:1:2103:21552:22611_1:N:0:46
CATTTGAACTGTTAATTGTATGTTAAATGGGATCATTGTTGGATTATTAACATATCTAGTCAATTCCCCTGATGATTTTT
ACCTGTTTTTGCCATTGAAACAACAATTGTTTTCCAGCAAAATGTCAGCATCAACAGAATGAAAAGAAACAGTAATAAAT
AATTTTTTTATTAACAATCAGCAGTGGTGATTTCCTGTGTTACCATATTTAGCAGGGCTGTAACCAAGCAGAGTAAGATT
TCCTCTATTTGCCTGATGTTTCCAGCAAAATTAGAAATGCCTTATTTTTGAAGGTGATT
>M00285:128:000000000-BF978:1:2103:21994:22611_1:N:0:46
GGGCTTTCACAGGGTGGTAATAATATTCACTCCTAGGGCAAGGATTAAGCCCCGTTCCCTGGTTGGCCCATTGTTCGGAC
AGTGTCGGGAGATGGTGGGGGGGGGTGGTGATGGAGGGGAAGGCAGGAGGAGGGGTAGGGGACGGAGGGAGGAGGGTACG
GGGGCAAAGGAGAAGGGGGATCGCTGTTCGTGAGAGGGGAGGGAGGGGATAGGGAAAGGGGGCTTTGGGCGAGTGGGAGG
GAGAGAGAGCAGGGAGGAGGACGGTGTCGGGATAGGGCTGGGAAAACAGAGGCACGGATC
>M00285:128:000000000-BF978:1:2103:12889:22613_1:N:0:46
AATATTAAATAAATAGATAATAAATTAAGTTAGAGTTTACACTGTAGGGTTTACTTGATGTATAGAGGGAGAGAGAGAAG
AAGCGAGAAAGAACTAGTGCAATCTGTGAAATTTAATGTCCTTGTTTAAGATTTTCACGGCGTTGGGGAAGAAGCTATTC
CTCAATCTGGCCGTGGATATGTGGAATGTCCTGAAGCGTTTCTTTGACCAGACTGAAGAGGTGATGGGCCAGGTGTGTAG
AGTCCTTAATGATGTTTGTAGCCTTGTTCAGACACTGGGACTCATAAATGTCCGCCAACG
>M00285:128:000000000-BF978:1:2103:10070:22615_1:N:0:46
GAAAACAATTGTAGAGTACGTATCGCATAGTGCTGAGTCGCTTGGGAACATTTATTTAAGTGTAACCTTTACCACTAAAA
AGTTAATCGCTGATGTAGCAACAGATTGCCTGTTTGGCTAAAAAAGCGATTTACAAGCAAAATCCATTGATTTTCCACTT
TATACACAAAACTCATGGAGCATCTACAGGAAAACAATTGCAGTGTATGTATTTCTCGGTGCTGAGTCGTTTGGTCGCAG
ATACATAACT
>M00285:128:000000000-BF978:1:2103:6476:22617_1:N:0:46
TATGTCCAGCATCTTGTAATGTGACGATACACAGAGAGACACATCACAAAGGCTGCCCAAGAAATTTTGGCTATTGTGTG
AATAAGGATCTGATTCCCTCACACCACAATTTCTTGGAATTGGTAATAGTTTGCACTGTAGAGCCAATATACTGCCATCA
ATTTTCAAAGCTTAGTTGTTTATAAGCCCTAACCTATGTAATATTTATATCATTTTCTTCAGTTTTATTATCCCACAGCC
AATATCCCAGCCAATTCAACTTAATTAACAGATGCATCAAATGAATCTTGACCAGGAA
>M00285:128:000000000-BF978:1:2103:12789:22618_1:N:0:46
GGTGATGCATGAGGATGGTGAAGGTTGAGTGCACCTGACTGAAGCAAACGCTGATGAACTAATATCAGACAATCTAAAGA
AAAAGGGTTAGCCTGGAAGGAACTTCCTATTGTTTATTAATAAGACATATTCCTCTCCCATACAATCTCCCTGAGAGTGA
AGCTGATCTTCAGAACTAA
>M00285:128:000000000-BF978:1:2103:10237:22618_1:N:0:46
TTCCCGCCACTGCCTGTAAGGAGTTTGTACGTTCTCTCCCCGTGTGTCTGCGTGGGTTTCCTCCGGGTGCTCTGGTTTCC
TCCCACATTCCAAACACACATGGGTTAGTAGGTTAACGTGGGTGTAATCGGGCGTGCTGGGACTCGAGTTGGCAGGGCTG
TATAAATAAAGTTTTTAAAAG
>M00285:128:000000000-BF978:1:2103:13092:22619_1:N:0:46
TCATATGAATGAATATGTTTCTATCCAAATACTAAGTCCCCATTTAGAATTTAGTTTAGAGTCTGTGAGTAATTTCAGCT
TGTGGCCATTTGTCCATAAGATCCAGCTTAAGACTCATGAAACTTGGTTCATTCTGGATCGTTATAGCTGCCAGAGTGGA
GTCCTTCAATCCAACTAATTTTCTTGGATTTATCCAGCTACCTCTGAAACTTGCTGTGCATGTGTAGCCTCCAGCTGCAT
TGATGTATTATTTGGTCACCTATGAAAATTATTGCCTGAGAACACCCACACTTTGGATCT
>M00285:128:000000000-BF978:1:2103:17217:22619_1:N:0:46
GTTCTTGATTGATAAAGGGGGGGGGGGCCAGGGGTTAAAAAGAGAAGGCAAGAGAATGGGGTTGAAATAAACTTCAGCCA
CGATTGACTGACAGAGCAGACTCACAGGGTCAAATGGCCTAATTCTGCTCCTATATCTTATGGTCTTATTTGCAGGTTAG
GAGCTGTGGACATGCTATGTTGGTGCTGGAAGAGTGGCACAC
>M00285:128:000000000-BF978:1:2103:16123:22619_1:N:0:46
TAAACCATTGCTATTCAGCACTTCCCAGAACGTTATGAACCTTTTAGATTGGACAATTCCAGATCAGGCCAGTTCTAACT
ATCTGGGCAGTTTTAACCAGTAGTTGAATTTTAGTATGGGTTATGAAAGATGGACTTCAGCATGCAAGATTTTTGCAATT
ATTTGATACATAAGATTATTTCAATGTGATAATGTGAAGAGGTGCTGAGTATATGTCCCAAGGCCAATAAGTAAGCACTT
CACATGGCTGAAATGATAGCTTTTTAGGATTCTATAAGGGAGTAAAGGCCAGTGTTCAA
>M00285:128:000000000-BF978:1:2103:21096:22625_1:N:0:46
CAATATTTTTCCGAAAGAGGGCCGGTCCAAAACCTATGCGTCAAGGAAGCCACCTTCTACTTGCCTCCGTCACATATGGG
ATTTATATGCTGATAGAAACGGGAAAACTTATCCTTAGACAGATGGGTCCTGTGAACCACCTTCAAATGTATAAAAGAG
>M00285:128:000000000-BF978:1:2103:10610:22625_1:N:0:46
GTACAATGATTTCAATCAACTGGTTTATTACTATAGGTTCTGAATGTTTGCTAACTGATTCAGATCCTACTAAATTCACA
TTGCAGCAGTAGTTACTTTGATGTCACTATTGTTTCTGATATTAGAGAAACAGGGATGAGATGGGATATGATTGGCATTC
TCTTTGTAACTTTACTATTTTTATTTCTACACTTGATCCCAAAATGCATAGTCAGTCGAATGTCATC
>M00285:128:000000000-BF978:1:2103:11511:22627_1:N:0:46
TCTAGTTTTAGACTCCCCTACCCTGGGGGGAAAAAGACTGACAATCCATCTTATCCATGCCTCTCATGATCTTCCTTAGC
CTCCTTCGTTCCAGGGAAATCAGTCCTAGCCTATCCATTCTCTCCTTTTATAACTCTAGTCCTCCAGGCCCGGCAACATT
TTTGTGAATCTTTTTTGCAC
>M00285:128:000000000-BF978:1:2103:22817:22627_1:N:0:46
TGAATTTAACAATGTGGTTGGAGCTGGATCTGGCACTGAAGTACTAATGCACATCTGTGGTGCACAGAATGCTGGCTTTT
GTGTGATGCATGCTAAGTGCTGGTGATGATATTTTCACAGGGGAGAAAGGAAAACAAATATTAATCCATACTATTCTCTT
CAATCTCAGAGCAACATGTTCAAAGTAATCACACTGTGAAAAGACTGAGAACAGACTGAGGAAGTTG
>M00285:128:000000000-BF978:1:2103:23431:22629_1:N:0:46
AGTCTGGTGGTACGTGCCCTCAAGCACCTGTATCTTCTACATAATGGAAGAGGAGAGAAGAGAGAATGTCCCGGATGGGT
GGGGTCTTTGATTATGCTGGCCACTACTCCAAGACAACAGGAGGTAGGGTGCCTTGTCAAAGGTCTTCTGAAAATCCAAG
TAATAATATCCCCCAACC
>M00285:128:000000000-BF978:1:2103:21247:22629_1:N:0:46
AGCCGTTGTCGATTTCTTTTCAATAACTGAATATGCAATAACTGAGTATGAGAAAGTACATGGAGAATTCCGTGAAATAC
TCTCGGTCGGAGATGAATTTGTGCTGAATTG
>M00285:128:000000000-BF978:1:2103:10882:22631_1:N:0:46
GATCTACACTCTTTCCCTACACGACGCTCTTCCGATCTGGACTACACTCTTTCCCTACACGACGCTCTTCAGAACTGATC
CACACTCTTTCCCTGCACGGCTTGCTTACGATTTGTTACAAAACAATGCCGTGCACTACAGGCATGCTGTGGTAACAACT
AAAGATTCTGATAGACGCAACGGTAAAGAAACTTGAAAAAAATAAAAGGGTTAGAAAGTTTGGAGGGTGCCGGGTGTAAG
AATAAGACAGGGAGGGGCTCAAAAAACGTACTGGATTTATTCAAAAAACACCAATATGA
>M00285:128:000000000-BF978:1:2103:19926:22635_1:N:0:46
GTCAATGCACCCACTCAGCAGCTATTTCCTTTAGAAGTTTAAGATGCAGACCATGGGTTCCAGTGGGTTGGTCAGCTCAG
TCCAATTAGTTTGCCTAGTGCTTCTTCTCGTCTTTTGCCCCTCAGAGGTTATCAACTATGCTTAGTATATATTTAATGTC
TTCTGTTGTGAAATAGATGCAAGGTATTTGTTTAATATTGTTGATATTGTTAAGATCTGTGATCAACATTTACTGTCCAT
TCTTGAACAGCCCCTGGAAGGTGGTGTGACGACATCCATTTCAGAGGGCATTTATTTTT
>M00285:128:000000000-BF978:1:2103:8858:22635_1:N:0:46
TACCAGCCAGAATGTCTCCTTCAGATGTGTCTGGCCGGAACCTTCCTCAGCAGCCAAAGCTAAGGAAAAACCACGCTTCA
ACTGGCAATGGAGTTTCTATGATGGATCTGCAGCTTAAGTAGATACTGGTTGTTGTCACTTGCATTTCGCAAGCCAAGTA
TGCAGGTGAGACTGTGAATAAAGTAGTGTGGTTT
>M00285:128:000000000-BF978:1:2103:19496:22636_1:N:0:46
ACTACAACACAATGATGCAATTTAGCAACATCCAGTCACAAGCTAATAGACAAGTTTTCAAAACTCCTTCAAAGCTCTGG
GCAATTATATATATATATATATTTTTTTACAAAAAACCCTCTTATTGCAGGGTTTCGACCAGAAACGTCGACAATTCCAA
CCCCCCCCCCCAACACCCCCCACCCCCATCACTCCCCCAATGGTTGGTTCGCTTCACAAAGGCCCACTTTCAATATAAGC
CTCAAAAACCCAATAAATAAACACGCAAAAATTTTGAGTGTGTGTGTGTGGGAAGAACA
>M00285:128:000000000-BF978:1:2103:19137:22637_1:N:0:46
ACGTTAAGCTTCATGTCACCATTGTAAATATAAACTTTTGAAGCTTTTAATAAAAAATCATTTCCATGTGAATTGAAAAT
CCATCTGTATTGATAATTTTATTTTAATTACAATAAAAATTCATTTGAACCTATGTTATACTAAATTGAATAGTTATTTG
ACTGTAACAGTTTTATACACAGAAAAATATTAGAAATTGAATTCAAGAAAAAAAGTATTTCCCAAATAAGATCTTTATAA
ATTGCTATGCCAATACATAATTAACTTAAAAACATATTAGTCATACTTTAAATTC
>M00285:128:000000000-BF978:1:2103:16743:22637_1:N:0:46
AATTATTTATGTTCCTTTACAACAAGTTATTTTGCATAATTTTCCAGGGTAACCTTCAAGAATTAATGATCTGACGTTAA
CTTCAGGGATCTATTATTTTTGCTGTTAAATTCCCCTAGAAAGTTATGAACAGTTGCAATAAAGTTTTTATTGGTGTACT
AATTCTTTATTAAAGATTAATCTATCTGGCCCTAAAATGTTAACTTCAAATATGCGTGGATTGTAATTGCCTCATACATT
TCAAAATACATATGCATTTTAAAATGTTACAGACTAGATTATTAT
>M00285:128:000000000-BF978:1:2103:18066:22640_1:N:0:46
NNNNNNNNNNNNNNNNNNNNNNNNNNNNNNNNNNN
>M00285:128:000000000-BF978:1:2103:20208:22640_1:N:0:46
TTGCCCCGATCTGGTCCTATATAACACCTTAAACATAAAAGCAAAATACTGCAAGAGCTGGAAATCTTAAAATCAGGAAA
TACTTGAAATACTCAACATGTCAGACAGCATTTTTGAGGAGAGAAACAGAGTTTAAGCTTATTGTCATTTAACTTTCTGA
TTCTAATGAACTTTAGAGTTTAAGC
>M00285:128:000000000-BF978:1:2103:7314:22641_1:N:0:46
CAAAATCTTTTCCAATAATTCAAAAAGTTAGTTTGATATGAACATAGAACATATAACAATACAGCACAGAACAGGCCCTT
CGGCCCATCAAGCTGTGCCATCCTACAAACATCTCCCAAACTAACTCTTTCCACCCTCATATCCTACTATTCCACATTCT
TCCATGTGCTTATCTAACAATCTCTTAAACCTGTCCAACGTATCTGCCTCCACTACCACCCCAGGCAGTGCATTCCATGC
ACCAACCACTCTCTGGGTGAAAAACTTCCTCTGACATCTCCCCTATACTTTCCACCAATT
>M00285:128:000000000-BF978:1:2103:13893:22645_1:N:0:46
AAGATGCTAATATGTCTAAAACAGCGTTTAGAATGCTGTATCTATAGTTTTTCAATTTTCTACAAAATACCATAGAGTAA
CTATTGGAAAACAATTGCAGTGTATGTATTTCATGATGATGAGTCGTTTGATACCATCTATTCTACTGTTTCTCTTACCC
CTGATAAGTTATTTGATGATATAGCAAGAGATTTGTTATGTGGCTAAAACA
>M00285:128:000000000-BF978:1:2103:23825:22645_1:N:0:46
CACCTTTTGTCATCGCACCGCTTCTTCTGGCGGCCCGTTCCACATCAACACCACCCTCTCTGTGCGAGATTTGCCCCCTC
AGGTCCCCCTTCAAGTCTCTCCCCTCCCCCCTTCCTCGGGGAGAAGACTGTGACCGTCCACCACAGATTTTGTACACCCT
CGGAGGATGTACATCCGGCCCATCATCAACAGCGCCCGAGCACCTCTGGTACTCGCTTCCGACATCCCCTAACCCTGGGC
TCCCCAACCGTCACTCTCCGTCCACCCATTACCCCACACCCCGGGGGAACGCCCACCCT
>M00285:128:000000000-BF978:1:2103:20289:22645_1:N:0:46
TACCGATTCCCTATTTCTTTCCAGTTTCTTTTATTTTCCTCAAGGGGCTTGTTTGATTTCAGTTTCTTAAACCTTACATA
AGCTTCTTTCCAGGTTTGACCAAATTTGCAACACTTCATGTCATCCAGTGTTCCCAAACCTTGTTATCCTTGTCTTTCTT
CCTCACAGGACTATGTTTGATCTGAATTCTGACCAGCTGGCCTTTAAGTGACTCCCATATGTCAGATGTGGACTTACCTA
GTAACAGCTGCTCCC
>M00285:128:000000000-BF978:1:2103:23632:22647_1:N:0:46
GGGGTTTTGAGTTCAAGAACTGCGATGTAATGCTGCAGCTCTATAAAACTCTGGTTAGACCACACTTTATAAGATAAGAT
CTTTATTAGGCACATGTACATAAAAACACACAGTGAAATACATCTTCTGCATTGAGTGTTCTGGGGGCAGCCCGAAAGTG
TCCCCACGCTTCCAGCACCAGCATAGCATGCCTACAACTTCCTAACCCGTACGTCTTTGGAATGTGGGAGGAAACTGGAG
CATCCGGAGGAAACCCATACAGGCACAAGAAGAACATACAAACTCCTTACAGACAGTGGC
>M00285:128:000000000-BF978:1:2103:15143:22649_1:N:0:46
GCCTGGATTAGAGGGTATTAGCTAGAATGAGAGACTGGATGATCTTAGATTGTTTTCTGTGGAGTGTCAGAGGCCGAGGG
GAGACTTGATAGATGTTTATAAAAATATGAGAGGCATACATAGAGTAAAGATCCAGAATCTCTTTTTCCCCAGGGTAGAA
ATGTCGAATACTAGAGATCATAGCTTCAAGGTGAGAGGGAGGAGGTTTAAAGGGGATTGTGAGCAAGATT
>M00285:128:000000000-BF978:1:2103:12827:22650_1:N:0:46
ATCTGTCCAGATGGCATCCAAACAAAGGCCTTTCACTGTACCTTGGTACATGTGACAATAATAAACCAATTATCAATTCC
AATTGCAAATACTCTTAGGCCTGGCCAACGTTTCTGTAGAGCATCGCAGCAACATC
>M00285:128:000000000-BF978:1:2103:15877:22650_1:N:0:46
GTAACCTGATGTGAAGAGTGTATGATCACCTGCAAATTGGGCAAAAAACTCATTGTGGTCCCAGGAACGAGCAGACACCT
ACAGTACAAAATAAAAACAAGAAATTACAAGTAGAAAGATATTGGTATATCTAACTGCATCTTAATGAGAGAAAGTGGCA
ACATAGCTCTAGTACCAATGCTCTTTCCTTAAACCTTGACAAGCAAGCAATTAATAACTCTCTCCCTACTTAATCCTCAC
TACAAGGAGTGTCATGATTGAAAAAAATTGCTTCGAGCTCTTCAAAA
>M00285:128:000000000-BF978:1:2103:22391:22650_1:N:0:46
AACCATAGAACAATGCAGCACAAAACAGGCCCTTCGGCCCACCAAGTTGTGCCGTCCTTCAAACGTCTCACAATCTAACT
CCTTCCTCCCACATATCCTACTATTCCACATTCTTCCATGTGCCTATCTAACAAGCTCTTGAACCTGTCCAATGTATCTG
CCTCTACCACCACCCCAGGCAGCGCATTCCATGCCCCAACC
>M00285:128:000000000-BF978:1:2103:24541:22651_1:N:0:46
CAATTTTCTACAAAATACCATAGAGTAACTATTGGAAAACAATTGCGGTGTATGTATTTCATCATGATGAGTCGTTTGAT
ACCATCTATTCTACTGTTTCTCTTACCCCTGATAAGTTATTTGATGATATAGCAAAAGATTTGTTATGTGGCT
>M00285:128:000000000-BF978:1:2103:24141:22652_1:N:0:46
GGCTTTGTTAAGGGGAGGTCAGGTTTGTCTAATTTAACTGATTTTTTCTGAGGTGACTCCGAGGTGTTGATGAGGGTAAT
GTAGTTCATGTTGTCTACATGAATTTCAGTTAGACCTTTAAAAAGGTTCCACATGGAAGAATGGGCCAAAAGGTAAGAGC
CCATGGGATCCAGGGTGATTTGACAAATTGGATCCAAAGTTGGCTTTGGGATAACAGGCAGAAGGTGATGGTTGAAGGTT
ATCTTTGCAATAGGACACTCTTGGTCAATGGTGTATCACAAGGATCATTGCTGGGACCCC
>M00285:128:000000000-BF978:1:2103:10245:22653_1:N:0:46
TTTGCCATGTTCATCATTAACTACATTCAGAACATACCTGTCTACATTTTAGTTACACCTTCTCCAACTGGACTCATTGG
TGAGGTCTGTATCTGTGTAACTCCCTGTTATGTGGTCACTGTAGTTAAATGCAAGCGCTTCAGTTTGTACTGACATCTTT
GTCAACGTGTGATCCAGTTGCATTTATGTCACCTACCTGATCTTGTGCCAACAATTTCCAGTTCATAATGAGAGGCATCT
GTCTTGGATATAGTTTCCTGGAAATTAAGTGCCCTTAAAAGTGTGCTAGAGGACTATGG
>M00285:128:000000000-BF978:1:2103:12805:22656_1:N:0:46
CCTTGTGGCATCCTGCACTCTATAAATAGGAACACATGGTTTAGAGGTCAAGAATTGTATGATTGCAAATCAGACGTGGG
TAGAGTGGAAAATAGAAATTACATTTCCATAACACCTTTCATATACCTAAATTTGTCCCAAAGAGCTTTGCCACAAAAAA
TATCATTTTGTAGCATGGTATTATTAATTTGATGGTCCAACATGGTAGTTAATTTGAGCAAAGAATGATCATGCAAGCAG
CAGGAACAGCATCAGTTAATCTGCCCGGGTGGAATGGGGTAAGGTTGGCAATCGGCCACC
>M00285:128:000000000-BF978:1:2103:20340:22656_1:N:0:46
AAAGCCCAGACATTCAGACTTAAGAACTGCTTCTTGCCCACTACTATAAGACACCTGAACCAATCACCCCCTCCCTAATA
CTGCTGCCATGTTCTCGTACTCTTAACTCTACCTCTCAGTTATTCTGCTATTGTCACTTTGGTTTTATTTGCACTACAAT
CTCTGCACCATTCTGCTGTTTTGCACTCCTTGTTATATTAATTGTTTTATTTATTATTGCCATGTATACTGTTTACTGTG
AGCTTCATTGCACCCTGGAGTACATGACA
>M00285:128:000000000-BF978:1:2103:25807:22657_1:N:0:46
CAGTTTTATTGTCACTTCCATATACACATTCAGTATGCATGGGAATGAAATACCGTACTCCACAGATCAAGGTGCTCCTG
ACATTGAAAAAAACAATGAGAGACACAAAGACAGAAAGACATTAACAACATTGGAACCACAAAATTAAATAGCGACTCGA
ATAAACAATCTTAAAGTGAGCGTACTGAGGCAGCAGACTACGGACCTTTCTATTGGGATCTTGCTTGCAGGTCTTGTCTA
CTGAGGCAGCAGACGAGACCTGTTAGTGTGCTCTTGCTGTGCAGTTTTACTGTCTGTGCT
>M00285:128:000000000-BF978:1:2103:14870:22657_1:N:0:46
ATCCCTTACCTCACTTGATTGATCATCCAGGGTTTGTGATGGCACAAAGAACAGTGGCTACAGGAGAAGGCACTAGACAT
GCCAAGCCAGTTCAACAGGTACTGACAACCAGGCTTGCTGCCCTCTGCTTCTCTCCAAAGATTACACTTCATAAACATAC
AGCATGAAACAGGCCCCGCAGCCCATCAAGTCTGCACCAACCATCATACCCATTCATACTGATCCCATTTCCCCATCAAC
GGAAACCAGCCTCCCCTCCTTGGACTCTGTCTTTACCTCTCGCTACCTTGGTGAAGCAAC
>M00285:128:000000000-BF978:1:2103:13738:22659_1:N:0:46
ACCTTTCCAGGATGAAGAGGAAAATATTCACCCACTGGCACCTGCAGAGGTTGGATTTTTTCTTTGACCTGAACACAGAG
TGAACTGTCTTTACACCCTGAAAATCAAAGTGCAACATTCTCGCAGAAAACTGAGTGTTGTCTACATTGAGACACTACCA
GTCCTGATTGG
>M00285:128:000000000-BF978:1:2103:24987:22660_1:N:0:46
GGCCTAGATCTGCTCACAATACTCCAAATGTGGCCTGACCAACACCTTATAAAGCCTTAGCATCACAGCTTTGCTTTTAC
ATTCTAGTCCTGGTGAGGCTGAGCCACACATAGGCCAAACCAGGACTCGAGAGCAGATTTCCTTCCCTGAAGGACAGAAG
TACATTAGTGAACCAGGTAAGTTTTCTAGTAATTGCACGTTTATTGTTACTGAGAGTTGTTCTCATGAAATTGCAGATTA
ATTACTTTAAT
>M00285:128:000000000-BF978:1:2103:24351:22661_1:N:0:46
GTACGAGGCTTTCAAAAGTGAGATAGAAGGAGATCAAGTGTGGTGATCTATGCGTGAAACCACAGGAAATGGGCAAGGTC
TTAAATGAATACTTCTTGTCTGTATTAACTTTTGAGAAGGACATTGAAGCTA
>M00285:128:000000000-BF978:1:2103:15155:22661_1:N:0:46
ATTAGCTGAAAAACTAATTGCTCTTGAAAGAATGTTTGACAACTCTTTAAACCTGTCCATGGCCTCCCATTAAGCTGATA
AACAGCTGATGGACATAACCACAAGTGGATTGGACATGCGCAGGTCCTAAAGTTTGCTGCATGCTTTATGTT
>M00285:128:000000000-BF978:1:2103:22040:22664_1:N:0:46
GCACCAGTGTTGGAGGATATAGGGATAATGTTTTCCCAGGCTGGGGTCTGGAATGAAGGTCACTGTCTCAACACAAGAGG
CTGACTATTCAGCACTAAGACGAAAAGAAACATCATTACTTGTTATGCTGTGAGGGGGCACAGAGTCAACGATCAGGCCG
AGAGTATGGGGAGAATCTGCTGTGGTTCACGGTGTGAAGGAGAATAAGGTGTTACCGGTTTCGACAGGAGGAGAGCTTCC
GTTATGTACGGAGGAGCAGCGCAGCTGGTGGAGGCACTGCCTTGCAGCTCTGGCAATCC
>M00285:128:000000000-BF978:1:2103:17044:22666_1:N:0:46
ATCAATTACAGCATCGCTTTTTATGACTGAAACACTGAAAAGACTTTTGTTTTCTCTCCTTTGTAAGATTGTGACAAAGA
ACCCATTTTATGCAGGAGACAGCAATGTTCTTGAAAAATCTGTAAAACTAAAAGAATTGGCATGCAAATTAGAGGAGGTA
AAATGTTTTTGCCTATACTTATATGCTAAGTTTAGATCGGAAGAGCACACGTTGGAACTCCAGCAACTCCGCGAAACCTC
GGATGCCGTCTTCTGCTGGAAAAAAAAAAATAAAAAAAAACGTGAACAGTAGCTTCGTC
>M00285:128:000000000-BF978:1:2103:20357:22673_1:N:0:46
AACTTTAACAGATTTGCCAAACATGGTTTCCCTTTCATATATCCATTTTGAGTCTGACTATCCAATTATTATATTCCAAC
TGCTCTGCTACCATCCCCTTAATAATAATTATTTTTAATTTATTTATTTACAGCGTAGTAACAGGCCCTTTCGGCCCAAC
AAGTCCGCGCCGCCCATTTTCAACTCCCAATTTAACCTACCTGTACGTCTTTTTAGAATGTGGGAGGAAACCGGAGCACC
>M00285:128:000000000-BF978:1:2103:17389:22679_1:N:0:46
GATCTACACTCTTTCCCTACACGACGCTCTTCCGATCTGGACTACACTCTTTCCCTCCACGACGCGCTTCCGATCTGATA
TACACGCTTTCCCTCTACGGCACCAATCCAAACACAATCACACGCATAGACACAACGATCAGAAGGCAAACAATGACACA
AAGAAGACGAGCCACGCAGCCACAGGCAGAAACATGAACACAAACAAACACAGAAGAGAGTGGAAGAAGAAACCGAATAA
GCAGAAACAAGAGCGCAAGATAACATACACACAAGATCAAAGATGTAGCACGACCAACA
>M00285:128:000000000-BF978:1:2103:17057:22684_1:N:0:46
GTACTGGTGTGGATTGATAATTGGTTGACAGGGAACAGAGAGTGGGAATGAATGTTTGTTTTGAGTTGCAATTATTGGGA
TACGGCAGGGATCAGTGCCGGGCCATGGCTGTTCATAGACATATCGACGATCTGGGTGAGGGAGCAGAATGTAATATCTC
GGAGTCTTCCGACAACTGGGTGGGATCGTGAGTCGTGAGCACCACACAAAGTTGCTTCAAGAGTTTAACA
>M00285:128:000000000-BF978:1:2103:15333:22686_1:N:0:46
TCAGTGTGATGGTGCTTGAGGTGTTTTCACCAATTTTGACTGACTGCGGCCTGCAAGTTAGAAGATCCAGTATCCAGTTG
CAGAGAGGAGAGTTAATGCCCAGAGCGCTCAACTTCCTGATTAGCTGTTGCGGGAGGATGGGATTGAAAGCGGAGCTGAA
GTCGATGA
>M00285:128:000000000-BF978:1:2103:8026:22686_1:N:0:46
CTGCACCCAATCCTTGCTGCTGCTTCCGTCCCCTGAAACTGAGCCACCCAGGATCAGTGATGTGGCCTCAGGCAGCGAGT
TCTGAGCCCTGCCACAGAGCACTGTGATGGCCTTTTAACAGCTTGCGCTGTCAGAGGACCTTTTCAAATGTTTCTAAATA
ACTGATAATCAGAAACATTATAAAAATGTTCAAAACTATTCCTATATTTAAGTATTTAAAATTTAGTTTTAAAAACCAAT
AATAATATTTAAGACATTTAAAGTAAATAAA
>M00285:128:000000000-BF978:1:2103:9968:22687_1:N:0:46
GATCTACACTCTTTCCCTACACGACGCCCTTCCCTCCGCGATACCACGTTTGCCTTCTCCTGCCTGATACAAACTGATCT
ACACTCTTTCTCTTCATGTCGCTCTTGCTAGCTATATAAGACAAGGTTCGGATGGTGAATGTGAAGGTAAAATATATTAA
GAAAGACTTTATGGGGTGACGGAATAAGAAATTTATGACAGTACTCAACTACTAACAAACGCTAAGGAGACTTTAGCAGG
GTTAGTCAGTATAGGAGCTTACGCATAATCAAGTACTCTTGATAATTCACTATGTATCG
>M00285:128:000000000-BF978:1:2103:16202:22688_1:N:0:46
TCAGCCTTTCCAACTCGATCACTTTTGCTCTGATGAGACTTTTCGTACAGGTGCCCTTGAAATGTTTTCCTTCTTCCTGA
ACCATGGATTCCCCTCTACCATAGTGGGGAGAGCCCTTGACTGCATCTTATCTACTTCCCACACTGCTCCTCTCA
>M00285:128:000000000-BF978:1:2103:10876:22689_1:N:0:46
NNNNNNNNNNNNNNNNNNNNNNNNNNNNNNNNNNN
>M00285:128:000000000-BF978:1:2103:13612:22690_1:N:0:46
GGTGACCCAGACAGCATTACTTTCTCCCTCAATGACTAGTATGTCCGTTCTAACTCGTCCTGAGGTTGTTCTTTCAAGTC
CCCAGAAAACTCTAAGGCTTCGCCTGATGGTCCTTTAATCCAGTCCCACCGACGTCGTAATCGGAGTGAAATCTTATATC
TGGAGTGAGATACTCCCTGGATCGATTACAGCCGCCGCCAAATGCAACTGGGCCGAATGGATGGATACCCAGAATGTCAT
CGTCCACTAATACGAAATATAACCTGATCTTTTCTGTCCGAAATTTCTCACAGTAAAAGT
>M00285:128:000000000-BF978:1:2103:12777:22692_1:N:0:46
GTCCAGCTCTGTTGCATAAGGGAACAAACTGCTTCATTATCAGAGAAGTTCTAGATAGAACTGAACATTATGCAATCTTC
AGCAATGGAAAACCAAAGGTCCACCTGATTTGGCCTACTCTTTTGCCGAGAAATTGGATTTTGCCCTTTAAGTCCACTGA
AATATTGTTGCATGTAGAGAGTCAGATCCAATCTTCCACAAAATCAGCTGCAAGCAAATCTGTGGAACGT
>M00285:128:000000000-BF978:1:2103:8067:22693_1:N:0:46
GTTTGTTACTGGTTGCGTGTAGGAGTTGGACCATTGATACAAATCTGAATCTCACCACGGCAGGTGGGGAATTGAACTTC
AGGTGACTGAATCCGGAACAAAAAGCTAGTATCTGGAGGTGAGGCTGAAACCTAGCTAGTTCACATGTGTCCTTCAGGGA
ACATCTATCACTCCAGACCAGCTCCCGAGAGACGGATAATAAATGCTGATATCGCCAACCGCACATGAACAAATAATGAT
AATTCTCCTTCCTGCCAGCAGCCAACTCTTGCTTTTTTATTTCCCCCTGTGGTCTAATGT
>M00285:128:000000000-BF978:1:2103:10266:22695_1:N:0:46
TAAGAACTGGCAGAATTGGGCATCAAGACCACACAGGCAGTAAGTGCAGCAGCTGGAAGCTCAGAGGACAACCGCCCCCA
ACATCACCCACCCCAAACCCCCTGGCTAATATACAACCTC
>M00285:128:000000000-BF978:1:2103:10006:22696_1:N:0:46
GCTTATCCTTTAGTTGTTAATCAGATCTCCTTATAAATATTTCTTCAACTAGCAATCCAAGTTTTTTCCTTCTCATTCCA
AATCATCTCAGGACTTTTCTCACATGAATGTAAGTAGGGTTTTACGTTAGTAACACCAACTAAATACAAAATTTTATGTG
TTATTGCAATCTTTTTGGTTTTAAGCATAGTGACTTATATTAGTATCTTGTAACAAAATGCTTTGCTGCACATAAATAGT
TCAACAATGCTTCAGTACGTATTGCTGG
>M00285:128:000000000-BF978:1:2103:18929:22698_1:N:0:46
GTTATCTTACTGTACCTATTACACCTAAAAGGTTAATCCCTGATATAGCAAACATATTTCTTATTTGGCTAATACCGCGT
TTTTTAAGCTAAAACCATTCATTTGCCACTTTCTACACATCCTCATTGAGAATCAGCATGAAAACAGTTCTAATGTATGT
ATTTCATGGCGCTGAGTCTTTTGGT
>M00285:128:000000000-BF978:1:2103:22583:22699_1:N:0:46
GCACATGGAAGAATGTGGAATAGTAGGATATGAGGGTGGAAAGAGTTAGTTTGGGAGATGTTTGTAGGATGGCACAGCTT
GATGGGCCGAAGGGCCTGTTCTGTGCTCTATTGTTCTATTGTTCTATTGTACATCTTCTCCTTA
>M00285:128:000000000-BF978:1:2103:18538:22700_1:N:0:46
GGGAGGAGCTAGCTAAAGTTGACTGGGAGGGCATCCTAGCGGAATTCAAAGTGGAACAGCAGTGGCAGGTATTCTTGGGA
ATAATGAACAAGGTGCAGGATCGGTTCATTCCTCGGAGAAGGA
>M00285:128:000000000-BF978:1:2103:15381:22704_1:N:0:46
TTCAATAGACTAAAAATTGATAAGAAAATTTTTAAAAAATGTATTACCTTCCCTACATCTCCAACTTTTTTCAGTTCTCC
CATACCTGGGGATTACATTTCTAAATTCATTACTCAATTATTTGGCAGGTGATTTATGAAACAAAACATTAAGTTGGACA
ATAGTCAGCTGTAGGAATGCTGTGCAGTTAGTAGATCAAGATTTGACATCTTTTTCTGACCGGGCTTTGTAACTGTGAAA
TGCCTGCTGAAAGAATATCTAATTAATATAAAAAGGGGAGCTTGTGGAAATTAGTTATC
>M00285:128:000000000-BF978:1:2103:21991:22704_1:N:0:46
CCAGTTTTCTTCTTTAAACCTGCCATTTGGAGAATCATATATTCAAGTTTGTTACAACAGGCTGTCTTGGCATTATTCCC
TGTGTGTTGAGAAAAGTTCAGCAGTCAGTTACCATCTTTCAGTATAGACTCCAAGATATAAACGCTGCTCCACCTGTCCA
ATGTGAATTGGGTTCCCCTGATGGCTCAGTGGGTAAATGTGTTTCCCATTGTTACACTATGACGTGCAACTCAGGGGAGT
CATCAGCTTCACTTTGCTGTAGGTCCAGT
>M00285:128:000000000-BF978:1:2103:11528:22708_1:N:0:46
AGTGGAGTATTTGGCCTCTGGGTCCACGTGTTTGGACCTAGTGGTTAGGGTTAGTGGAGGTTAGGGCTAGGAGGCCTTGG
GATTTGGTGGGGGGGTTTTGGCCTAGGGTTAGGGGGGTCCTGTTTCAGGACTGGTGGGGTTGTTCTAGGGGGCATTTTTG
GGTTAGGGAGTACTGTCAGTCTAG
>M00285:128:000000000-BF978:1:2103:8540:22709_1:N:0:46
GACTAGTTGATTGGATACACAGTCACAGAACATCCTGATATTGCAGAATCAATCAGATTTATTATCACTGACTTATACAG
CATGCAATTTGTTGTTTTGTGGCAGCAGTACAGTCCAAACACATAAAATTACTATAAGTCATAAAAATGATGCAAAAATA
ACAGAATAACGCTCATGCACCATTCAGAAAGTAATAAAAATAGTTTGGAGTCTGTAGGTCTTTAATAAATAATTAATAGT
GTAGCTCCCTAGTCGCCTGGGATTATATGGTAGGGAGGATCACAGGAGGGAAGGAGTCA
>M00285:128:000000000-BF978:1:2103:20880:22709_1:N:0:46
TACCAAACGACTCAGCAACATGAAATACATACTCTACAACTGTTTTCATGTTGATTCTCCATGAGGATGTGTTGAAAGTG
GCAAATGAATGGTTTTAATTTAAAAAACGCTGTTTTAGCCAAATAGGAAATCTATTGCTATATCAACGATTAACATTTCA
AGGGAAAGAGGTATAGTGAAATAACTGTTACCAAACGACTCGGCAACATGAAATACATACTCTACAACTGTTTTCATGTT
GATTCTCCATGAGGATGTGTAGAAAGTGGCAAATGAATGGTTTAAACTTAAAAAACGCTG
>M00285:128:000000000-BF978:1:2103:19826:22710_1:N:0:46
CAGTGTCTCTTATTTTTCTTTTTCAGATTCATTCCATAAAAAATCTTAAAATAGTCATAGCATGGGATGGAAAGATTTTG
GTACTTTCTATTAGCCTTTCTCAGCTTTTTAACTGAGAAGCAATTTTTATTTGTAAAACAATGATTACGAAAGACTTGTC
AGCTAGGAGAGAATGCCTTTTCATTTCAGGAATGGAGGAGAGTATTAAGTGTTTCCATTTCCTATTTTATCTGGATTCTT
T
>M00285:128:000000000-BF978:1:2103:8346:22710_1:N:0:46
GATCAGACTGCAGGGCCGGAGGTGGTTGTTTGACTGGGGGCCCAGAGCTTGTAGGACTGTAGGTGGTTGTCGGTGCAGGG
TGTGGCTGGGGCTGGGAGATGTAATGTTGAGGTTCTGGAGACCGAAGTCCATGCGGCTCCAAGGTTTTGATGTCTTTGTC
CTGTTGTCTGTTATTGTCTTTAATGTCTTTTGCACAATGGCCTGTGGAGTACGATATCTCG
>M00285:128:000000000-BF978:1:2103:16979:22712_1:N:0:46
ACCAGTTTGGATACAGCTGTATTACTTATTAATATTCTGTTAAAGTTTCTGAAAGCACGCACCACTAGGCTCAAGGACAG
CTTCTGTCCCACTGTTATGACTATTGAACGGTTCCCTAGTGCGGTAAGATGGACTCTTGACCTCACAATCTCCCTCGTTA
TGACCTTGCACCTTATTGTCTACCTGCACCACACTTTCTCTGCAGCTGTG
>M00285:128:000000000-BF978:1:2103:23377:22715_1:N:0:46
GCATTGAGGGGTAGTGCACATCTCTCCACATTGTGCTCTATATCAACCAACAAATCATATCATGGAGACTATTGTTTTAA
ATAATAAAACAGTGGAAAAGTGCACAGATGTTCCAGAGGTTTCTTGTCAAACAAACTTCACAGATGATTTTAAAATGATT
TCCGTACGCAGCAACATTGAAATACCTAACTTTTTACGTTCAATGTTTTTGCTGCATCAAATTGACTGAAATGGCAAAAC
TGTTCACTGAGTGAACATTGAGTGGATT
>M00285:128:000000000-BF978:1:2103:14887:22718_1:N:0:46
TTAGTCTGCTGCATACCAACAGTTTAACATTAGGGAAGAATTACAATGACAATCACCTAATACTTTCTGTCATGGAAGAA
ACAGAGATCACGTCACAGCCTTTCATCATTTTGGAAACCACAAACTCTGAAGCACTTTTGGTACCTCCACTGTGAAAACT
ACTTTTTTTCTGCCAAGATTGAAATGCTCAGATGCTGGTAATGTTGTACATATTAGACCTGATTTAATCTGAGGGTGTAT
TGGTGGGATAAAGAAGGCACAAAATTGTTCAGTTTTTTTTCACCACAAGACCTGACTGAC
>M00285:128:000000000-BF978:1:2103:15437:22718_1:N:0:46
TAACATGTTTACTTGGGACACAAGTATCAAATGTGAAGGCACAAGTTTAGTTGAGCAGATGGACAGTTACAGAAATATTG
AAGAAATTGCAGAACTGAGGCAGAGATTTTTAAATCCAAGTTGGAATTGAATTGGGGAGAGATTTTCCAAGAGGCAAACA
TGGTAATGAGAGGAAAAAAATGGAGACTTGTGTGAAGAATGATCCAAGAAATTGATTAGTGATGGTCTTAACAGTGATTG
AGATGATGATGGTAGAAGGGCCATATAAGATGTCAGACCCAAAAGATGACTGACAAACTG
>M00285:128:000000000-BF978:1:2103:8964:22719_1:N:0:46
AAAAATAATCTTTTTATTTCACTCAAGACCAGTATCTGCAGCCTTTTGTGTCTCCTCTCTGCTCTGTGTGTCCTCCTCTG
ATTCCTCAGTCCCACTGCACTCAAAGGGGAATACACTCAAAGGGGTGTTAGGACCCGAAAGATGGTGAACTATGCCCGGG
CAGGGCGAAGCCAG
>M00285:128:000000000-BF978:1:2103:19390:22719_1:N:0:46
ATTATATAAAGGATGTGGAAGCTTTTGAAATGGTGCAGAGAAGATTTACCAGGATGCTGCCTGGATTGGAGAGCATGTCT
TATGAGGATAGACTGAGCGAGCTAGGGCTTTTCTCTTTGGAGTGAAGGATGATGAGAGGTGACCTGGTAGAGGTGTACAA
GATGATAATTGGCATAGATAGAGCGGACAGCCAGAGTCTTTTTCCCAGGGTGAAAATGGCTAACACAAGGGGACATAATT
TTAAGGTGACTGGAGAAAAGTACAGGGGGGATGTTAGAGATTATTTTTTTACACAAAGA
>M00285:128:000000000-BF978:1:2103:11672:22720_1:N:0:46
AAAGGTTACTCTTACTATACAAGGTTATTAAGGGAATCAGAAATGTTTGGCTAGTGCGGGAAGGTGACACTGACATCAGA
ACTCAGTAAGACCTTATTGAATGGTGCAGCAGGCATGAGGGACTGAATAGTCCACGCCTGCCTCTATTTCTAATGTTCTT
ATTTCTGGACCACTCCTTTTAGG
>M00285:128:000000000-BF978:1:2103:12382:22720_1:N:0:46
ATCCAATGGAGTCCACTTTGTCATTAACCTGTAGAAGGAAGCAGGTATTTGTGTGGATGGTCATGTCTCTAATGCCGTTC
AGGGTGGCAGATAATTCAGAACAAAGCAATGGAGATCAGTGACTGAGGTGTGGTATGGGTTCGATCGTGGAACATTTGGA
TTTTGTGATGTCTCCATTCTCCCTCTACATTTTCTCTTCAGTGAACAGTGGTTTTGCAATGGCCTTTGCTCATGTTTCAC
CTTATGACTTGCTGAACTAAACTTTGAGAACTACTCCTGGGCCTGGAGTTTGCGAATTTG
>M00285:128:000000000-BF978:1:2103:13792:22723_1:N:0:46
TTGTTTCTGTGATCTCCCACTATGGCAGAGGGGTGAGACCAGGGGGTCAGTAGCGGGGAGTAGGTTATGTGAGATAAGAA
TTAATTGGATGTGAGGCAGGAGAAGAACAGACGGTTGAGTAGAAGATCACAGGAGGTTGTTTTTGGAATGAGGGTGAGCA
GGTTGATAATCTGGGGTGGGAAAGAGGATTGCAAGTGGAACTTGATCCAGTAGGAGATTGTAGTGTGCCAGTGGGAAAAT
TGGGAAGTGGCAGAAGACCATGTAGAGTGAGAAGATCAGAGAGGCTCCAGATATGGGAGC
>M00285:128:000000000-BF978:1:2103:19445:22724_1:N:0:46
CATATCGAGTCCCATCATAGAGTGACATTTCAGCCAGAGTCTGTGCTGACTCTCAAGCATCCATTTGTTTTATGACTAAT
CCTACCCGGATTCAATTTATTCTCCCCACATTCTCATCAACTCCACCCTCCCAAATTCTAACACTCACCTGCACT
>M00285:128:000000000-BF978:1:2103:22763:22725_1:N:0:46
CCAGCCCAAGTGCTTACATGTCTGGATACTTGACTGTAAATTAATCACAATCTTAACAAGAGAGAAAGGGAACATTAGGA
ATGAAAAAAACACACCTATGGTTATATTTGGGCAAGAGATTAGCAATGAGTTATGGTCAACAATGCTTTCAGACCTTATT
GGTTATGCTAAAAGTTCAAGTTAATTTTATTGAGTATTCACAAGCAGTAGATAACTGCACAAAAATAGCTGTGTTGATGC
TTACATATTTCAGTTTGGGTCACTTCAAGAACATAAGTTTTTACTCTATACTTATTTTTT
>M00285:128:000000000-BF978:1:2103:23015:22729_1:N:0:46
GTGACGAGGAAGCTTGATGAGGGTAGGGCGGTGGATGTAGTGTATATGGATTTTAGTAAGGCGTTCGATAAGGTTCCTCA
TGGCAGGCTTCTGCAGAAGGTCAGAGGTCGAGGTATCCAGGGGAGATTCACAAGATCACAAGATAATGGAGCAGAAGCAG
GCCAGTAGGCCCATCGAGTCTGC
>M00285:128:000000000-BF978:1:2103:14176:22735_1:N:0:46
AGGTTTTGCTTTAAGCTTCGGGATTTTGGAGGGGCTTGTGCTCTCCTTAACATCGTGGGCTGGAAGTGTGTGGGCATGCC
TGTAATCACAACCAATTTTTAGTTGATGCTCCACACTCCGGCTTCCTCCCCTGCTCCCCCACCTTATGCTGAACTAAGTA
ACATGCAATTACACATTCTTGCATTAGACCAGTTGGATCGT
>M00285:128:000000000-BF978:1:2103:13397:22735_1:N:0:46
CTCATCACAGCATGCCCACCCACATATTTTGGTGTCATCAGCAAGAACAAACAAAAGCAGTGCCCCAAAGTCGTACAGGA
GCACAAATATTAGATACAAGCCTTGATAATCTAGCACATTGTTAAGTATTTTTGATGCACTTTAGTGGAACTTGATACCA
CAATAGAGCACAAAACTTGAATCTGTACCTACGAGGTCTAACTCAACTAGAAACCACA
>M00285:128:000000000-BF978:1:2103:22949:22736_1:N:0:46
ACTTTGGATCTGTCTTCACTGGGGAAGACGTAAGAAATCTCCCAGAAGTACGGTTGGAAAAAAGGCAGAGGGTGACAGAG
GAACTGAAGTGGTTTGATATTCGGAAGGATATGGTGATGGGTAGACTAATGGGACTGAAGACGGACAAATCCCTGGGTCC
GGATGGTCTGCATCCCAGGGTACTTAAGGAGGTGGCCCTAGAGATTGTGGATGCATTAGTGATCATTTTCCGTTGTTCTT
TAGATACGCGGTCAGTTCCTGAGGATTGGAGAGTGGCTAATGTTTGCCCACTTTTTA
>M00285:128:000000000-BF978:1:2103:16082:22738_1:N:0:46
AAAGCAGATGCTAAAAATCTCACAGAACATTTTTTGAAGTTATTCTCTGTGTCTTGACCAATGTCGATCACCTTAATCAG
TGTCACTAAAGTGATCTGATGAGTACCACACTGCTTGCTGTGTGCACACTGCTGTATCCTTCCTGTGTTACAACCGTGAG
CGCGTCTAAAAGCTCTTTACTGGTCGTAAAGGA
>M00285:128:000000000-BF978:1:2103:25119:22741_1:N:0:46
TTGAGTCTGATGACCTTTCAGCAAGAACTGTGCAGTTCTGGTACCAAACAGAATGGCTTGATATCTGTTGAAAGCCTTGT
TAAGTCCTGAGGGCTGCAGTGTGTCAGGCTGGAGGATGAGATCTCTTCTTCGAGCTTACATCCAGCTTCATTTGAACAGC
AGAAGGACACCGGCAGAGGTTGGGAGTGGGCGTGTGATGGAGAATGAAAGTGATGGGTAACCAGAAGCTCTTGATCACAC
TAGTGGACT
>M00285:128:000000000-BF978:1:2103:21606:22747_1:N:0:46
GACAGGAGAAAGAAAAGGGGAAACAATATATCAGAGAGAAAAGCAGATTCTCCACTGCCAGGAGAATTCCAAGCACAAAC
CAGAGGAACAGCACCTCATTTTCTGTCAGCATGAACATGAATTCTCCCACTTTAAAGTAAACCTCACGCACCCTCTCAAC
GACACTCCAATACGAAGGATAACCGCCACGCTAAAGGGACGTTTTTTACCGTGGTCACGTATCGCAGATCGGACGCGCGC
ACGTCTGAACTCCAGCCCCCCACCAACCTCTCGTAACCCGTCCACGCCTTGCCACCAAAC
>M00285:128:000000000-BF978:1:2103:24701:22751_1:N:0:46
ACCATTGATACAACATCAGAGCCTCCACTACTATCACAGTTTTGCTCTTTATGAGCTTTCAGCAGCGATGTTCTTTTGTT
GGCAACCTGTGATGTGTGCACCATGGAGTTCAGCTTGTACACGGAAGATGCTGAAAAGCCTTTCCCTCTGTAGGCGGAGG
ATAGGGGGTTGTTGGTCGTGGGTCATTAGGGACATGCACTTGTGGGTGCCTCAGACAGAAGGG
>M00285:128:000000000-BF978:1:2103:21412:22755_1:N:0:46
AGAGATTGCTAGATAAACATATGGAGGAATTTAAAATAGAGGGAGATGTGGGAGGAAGGGGTTACCAAAGGGCCTGTATT
GTGCTGTACTGTCCTATGTTCTTCTAGCTGTACCACCATTACTCCCTGGACTGACTCCCTGACTCTCTTCCTTCAATTCT
GTCATGACTTCCCTCCCAGCTGTGTGATCCAGGTTCTGTGCTTG
>M00285:128:000000000-BF978:1:2103:21163:22755_1:N:0:46
CACTTTAGAAATCAGTGTTGCTTAATTGACTGGAACTTATTCTCTGCTCCAAACTTAAGTCTCCAGCACTGTGCCTATTT
TTCACCTTGAGAATAAACTAAAGAGTTGATTTATGTTTTCTTACACATCTCTCCTCCTTCCTAGACTCTGTGGCAAATTA
GCTCACCATTACTAATCAAGTTCTCACTTTGGATTAGAAGCCTTGCCAGTTTGACAAGGTCACCTGTAGGGCTTTACAAT
TCACACCAATCTGACATTGTTTAAATTTCCCTGGAATGTGTTAATAACCTTTATTGTCTC
>M00285:128:000000000-BF978:1:2103:7547:22759_1:N:0:46
CCCACTTTCCAAAGACGTACGGGTTATGAAGTCGTGGGCATGCTATGTTGGCGCCAGAAGCATGGCAATACTTGAGGGCT
ATCCCCAGAACACACTATGCAAAAGATGCAGTTCACTGGGTGTTTTGATGTACATGTGACTAATAATGAAATCTTGTCTT
ATCTATCATCAGAACAACACTCCATTATTGTAACTGTAAGGAATTACATAAATACTTGAATGAAAGAATGAAATTGAAGA
TGTTCAGGGAAAGAATCAGAGAATGAGACCAATTTGATTGTTCTGACAGAAAGCTGATA
>M00285:128:000000000-BF978:1:2103:12665:22762_1:N:0:46
GTATTGGGTGTTTAAAAAAAACAACATTAAGGCAGATAAGTTCCCAGGGCTTGATAGGATCTATCCCAGGAGAGTGCAGG
AAGCACAGAGGACATTTCTGGGGCCTTGACTGAGATCTTTGTTTCCTCTTTAACCATGGATAGTCCAGGAAACAATAACA
>M00285:128:000000000-BF978:1:2103:12794:22762_1:N:0:46
GCACCTTGCGCATTATTCCCAAAAATACCTGCCATTGCTGTTCCACCATCAATTCTGCTAGGATGCCCGTCCAGTCAACT
TTAGCCAGCTCCTCCCTCATGGCTCCATAGTCTCCTTTGTTCAAATGCAATACTGTCCCTTCTGATTTGCCCTTCTCCCT
CTCCACTTGCAGATAAAAAACTTATCATATTATGGTCACTACCTCCCAATGGCTCCTTTACTTCGAGATCCCTTATCAAA
TCCTGCTCATTACACAGCACTAAATCCAGAATAGCCTTCTCCCTGGTCAGCTCTC
>M00285:128:000000000-BF978:1:2103:8649:22763_1:N:0:46
TGGGAATTGTGTGTGCCTCTGTTGTCAGGAATAAAAAGGGATAGATTTTGCAGTCAGTGACAAAGACAAAGTTTGTACTT
GCCACTAATATCATTTAGTATACCCATGGTTTTGGTGGGCTCTGTGGCATGGATTTCCCTTTCTGAAATCTGGCATTAGC
TGTGGGTCCAACAACAATGGTATTATCAAGCTAGCTGTGGAGCCAATCAGAAGAACTGCATTTATTTGGAGCCCTTCAAA
TTCCTTTAAGGATAG
>M00285:128:000000000-BF978:1:2103:14515:22764_1:N:0:46
CTTCCCTGCAGATTCACTGCACAATATCCCCCACACCGACAATCCTACAGAGCAGCACTCCTTCAGTGCCGTGCCACCCT
TCCCACATTCCCCTGGAGTGTGTGACGGGACGGTGTGGAGGGAGCTTCACTTCTTGTGAGCTCTCTGTTGGCCCGTGGAT
ATTTTGCTGCTATTTTTGCTGCAAAGCTACGAGAGTGAGCTTGGGGGACTTTGGAAGGTGGGGGAGAGTGTGTGCTGACA
TCTGGAGCGGGGGCTGAGGCAGCTTCTCTTCGAGAGCGGCTGTTTTATTTTCCCTGCTCG
>M00285:128:000000000-BF978:1:2103:7470:22765_1:N:0:46
ACTATGGAGTACTTAAACATAGAATCTGCAAAAGCAGGAAATTGATAAGAGTTTGTATCATTTCATACTGGAAAACTTTA
AATGTTCATATCAATATGATTTTTTGCATACAGCAGAAGAAGTAATGACCACAAATGAAGTCTAAGGCAAAGGTAGTTGG
C
>M00285:128:000000000-BF978:1:2103:7522:22767_1:N:0:46
CTCCCTTCCGATCCCTGATTTACATTTATCTCGAGAATGTTACTTATTTCCTCTATTGAGAAGACCAGGCGAAATGACAT
CCCCTTGTTTTACATTGCAAAATCTCCAGGCCTATTTTCTGTAGGACCAGTGCTCATATTTAACTTCTTTAAAACTTAAA
TATCTTCAGAAGTTCTTACTATCTTTTTTTTTAATGTTTCTGTTTAGTTCTATCTTGCACTCAATTTTCTTTCACTTATT
AATTTTTTTTAGTTATTCTTTATAGACCACATCTTGACTAGGGTGATCAGTTAAATAGAC
>M00285:128:000000000-BF978:1:2103:23944:22769_1:N:0:46
AGCACCTCCGGGAAGGGGATGTGACAAGGTGATTGGTTCAGAAGCCTGATAGCAGCAGGGAAAAAGCTGTTGTTGAGTCT
TGTCGACCGGGATTTCAAGCTCCTGTATCTTCTCCCAGAAGGTAGAAGAGAGAGAAGGGAATGGCCAGGGTGGCCAGCAT
CCGTGACAATACTAATATCCTGG
>M00285:128:000000000-BF978:1:2103:16106:22770_1:N:0:46
CCATGTGTTTTGTGAAGAAACTTGCAAATCAATGGTTTTAGCTTTAAAACACGCTGTTTTAGCCTAATAAGAAATCTGGT
GATATATCAAGATTACCTTATCAGGCGTAAAACGTACACTTAAATAAATGTTACCAAACGACTCAGCAGCATGAAATACA
TACACTACAATATTTTTCCTTTTGGTACTCCTTGCGTTTTGTGAAGAATCTTGCAAATGAATGGTTTTAGCCTATAAAAC
GCTGTTTTCGCCTAATAGGAAATTTGGTGATATATCAGATTACCTTTTCAGGGGTTAGCG
>M00285:128:000000000-BF978:1:2103:21415:22773_1:N:0:46
CTTACTGAGTTTAATAAACAAGTATTTTGCACACTCTGATGCAGAGAGAAGATTGATTAAAAGCCCATCTTCCTGAAGTT
GTTATGACTTCTCAACTGGAAACCATGCACAAATAAGATAATTTTCTATAAATACGAATGCACTGGGGAAGT
>M00285:128:000000000-BF978:1:2103:23892:22776_1:N:0:46
CCAGTCAGCCGACCTAAACTTGTATGTTGACAGCAGCTCCTACATTTCCGATCAGGGCATCCGCCTAAGTGGATATGCCA
TAGTGAGCGACTCAGAGAGTGCGGGATCAGCATCTCTGCAACCCGCAGTGTCTGCCCAGAAAGCAGAGCTCTTTGTCCTG
ACCAGAGCTTGCACTGCAGCCAAGGACAAGGTAGCTAACATCTTCATAGATCCCTGCTATGCCTTTGTAGTTTCC
>M00285:128:000000000-BF978:1:2103:14940:22777_1:N:0:46
TAACAATGCCCCCTTGCTTGAGACTGGTGGAAGCATCTCAACATCTACCCCAGAGAAATAAAGCACTGCAGACGCTGGAA
TATCTAGATGAAAAACCTTACGATGCTGGAGCAACTCAGCAGGCCAGGCAGCATCCGTGGAGAAAAGCAGGCGGTCAAGG
GTCCCGAC
>M00285:128:000000000-BF978:1:2103:16585:22779_1:N:0:46
TATCTGAGCTTGTCTCACTTGCCTGGATTTGGTCCATATCTCTCCAGACCTTTCCTCTCTTCGTACCTGTCCAAATATCT
TTTTAACACTGTGATTGTACCCACCTCTACAGCTTTGGCAGTTCGTTCCATACACCCACAACCCTCTGT
>M00285:128:000000000-BF978:1:2103:14316:22783_1:N:0:46
CCAATATAGCATTTTCTTCCTAATTACATGCTGTACTTACAAGTTAAAACCCGTATACTGCAACTCAAGTACATATGAAA
ATTAAAATACTCTTAAACCAAATATCATTTCTTCACATTGTGCACTCTTTGCCAGTTCACATAATCCATCTTGTGCTTTG
CTTCTCAGCTTAATTTTCCCAACTGACATTGAATCATATGCAAACCTCATTTTACACTCTGCTCTTTCATCC
>M00285:128:000000000-BF978:1:2103:6735:22789_1:N:0:46
TCCCTTTGATTAGATTTACAATGGACACCACCAGTCACATCTTTGATGTGGCATCACCATAAAGGCCTTTTGGGTGCAGC
TTGCAAGTGCATCTATTGCCTGTTTTGTCTTTGCAGGGCATGAGGAGAAGCTCCTGCTCCCAGAAAAGGAAT
>M00285:128:000000000-BF978:1:2103:6042:22789_1:N:0:46
ATTGCTATCTGAAGGAGATGGTGAAACCAATCACCTGTACATCCAGAGAGATTTGTGTACAAGCCATCTGTCACATGCAC
AGATCTGGACCTGAATCCAGTGTAACACTGGAAATTCACCCAAAGATTCTGCATAATGTCAAATATTGTTACGAGTGGGT
AAAATTAGAACAGCAGGTGTGAAATCTGTCCTAGGTGTTAACAGAAACAAACACTCCAACGATACAGGGTCCTTAAACTG
AATGGTACCTAATTTCCCTGTCCATTGTCTTCAATGTCTGGGCAGTTAAAACTGGACTTG
>M00285:128:000000000-BF978:1:2103:16720:22789_1:N:0:46
ATTGGTGATGTTCACTCCTAGGAACCTGAAGCTCTCAACCCTCTTGACCTCAGCACAGTTGACGTAAACAGGACCATGTG
AACCACACCCGCTTCCTGAAGTCAATGACCAGCTCTTCTGTTTTGCTGACATTGAGGGAAAGGTTGTTGTTTCCAAGAGT
TCATCTTTTAGCGTATGAGAGATCCATTCAAAAGTTTAATAACAGTGCGATAGAGGTTGCCATTGAGCTTGCTGGTACGT
GCTTTTGTGTCTTTTTCCTGACAGGAGAGGGGAGAAGGGAGAATGA
>M00285:128:000000000-BF978:1:2103:9496:22790_1:N:0:46
GTTTGGAGAGTTTCAGTACATTACCCCACAAGATCTCAGAGGATAAGAGAGTTTCCAGATCCGGTATTTATTTAATGGAA
AACAAATTACAAGGTCTTCGTTGAGAGAAAAACACGGACCCTACATCGCAGAGACTGCCGTACAGACCTTGATCCCGTCT
ACAACAAAACTTGGGCAACACAAGGTTCACCGATGATAAGTGAGGATCATTGGACAAAATCAGAGACAAAATATCGTCGG
TGCGTTGAAAAGATCGGAAGAGCACACGTCTGAACTCCGTCACTCCGCGAAATCTCGTAT
>M00285:128:000000000-BF978:1:2103:22244:22794_1:N:0:46
ACTCCATGCGTTTTGTGAAGAAACATGCAAATCAATGGTTTTAGCTTAAAAAACGCTGTTTTAGCCTAGTAAGAAATCTG
GTGATATATCAAGATTACCTTTCCAGGGTTAAGAGGTACAGTTAAATAACTGTTACCAAACGGCTCAGCAGCATGAAATA
CATACACTACAACTGTTGTCCTGTTGATACTCCATGGGTTTTGTGAAAAAACTTGCAAATCAATTGTTTTAGCTTAAACA
ACAAAAAACGCTGTTTTTTGCCTAGTAAGTAATCTGGTGATA
>M00285:128:000000000-BF978:1:2103:23160:22794_1:N:0:46
GCTTTCGATCAGGCTAAGGAGGCACTGGCCAAGGCAATACTTCTGGTGCACCCAAGAGTCGATGTCCCCACAGCGCTCAC
TGTCGACGCTTCCGACACAGTGGTCGGTGGGGTGCTGGAACAACTCGTTGAGAGCCATTGGAGACCGCTTGCTTTTTTCA
GACGACATTTGCGGACGCCAGAGGTCAGGTACATTTTCACTGTGGTGGACAGGTTCACCAGGTGGCCAGAGGCAGTGCCG
CTGGCAGACACGTCAACCGCATCCTGTGCCAGAACCCTCATTGCCCACTGGATTGCCCGG
>M00285:128:000000000-BF978:1:2103:25012:22797_1:N:0:46
GGGCTACTGCTGCACATTTTTCCACCCACTCACCTTTTCAAAAAGAGCTTCTTTCTCAGTATTTCTTACCAAAATACACA
CCTTCACATTTTTCCACATTATATTCCATCTTCCATGGTTTTGCCTACTAAACTTTCATATGTTCTTTTAACAGTCGCTT
TGCATCCTCTTCAAAGTTCACTTTCCC
>M00285:128:000000000-BF978:1:2103:5797:22798_1:N:0:46
GCAATATTAATCATTTCAGATGTGGGATCTGGTGATACAGGCACTTGGATCACTAAACCCATGCAGATTGGGCAAAGTAA
TAACTCATATTAGTCTTGAGAGTGATAGAATTGGACAGTAGATTAGCTGAGATGAACTTGCATTGAACCTTTTGTGCAGC
CCTCGCAGGTTGACGTCGTGTAGTGAGGAGTGGAAGTTGCCTGATCTCTACTTGGTGTGGGGTGGCTTTCCCACACATTA
CCACACCGGTCGGACTCGTGACAGAGGAAGGATCTTGTCCAACGGTAAGGAAGACCGGG
>M00285:128:000000000-BF978:1:2103:10055:22799_1:N:0:46
GCGGGACACCACTAGTAACCGGTCGCCATCCAGAACAGGATCCTTTTATTCCTACCCGTTGCTTTCTGCCTACCAGCCAA
TGCTCAACCCATTTTAATATCCTTCCTGTAATTCCATGCGTACTCACCTTATTAATCAACCTCTGATGCGG
>M00285:128:000000000-BF978:1:2103:23666:22802_1:N:0:46
ATTTCTATTGAATTTTAGCCCAGTTTTTTTTTCTCCTTGTTTTGTTTTTTTTTTCCTTTTTTTAATTCATTTTTGGTTTA
ATTTAATTTTTTTTATTTTGATTTTTAAAAATTTTTTTTTTTATATATTTATTTGGGGTTTTTTTTGGGGTTTTTTTTTT
TTTCTAATTATTTAACAAATTTTTTTCTTTTTTTTTTTTTTTTTTCAATCTTTTAAATGTGAGTTTTTTGGAATTATTTG
TTTTTTTTACAATATTATTTATTGTTTTTTTTTTTTTATTTCTTCTGTTTTATTTGTTAT
>M00285:128:000000000-BF978:1:2103:11384:22803_1:N:0:46
CTTGCCTTGTACTACCTCAATGCACTGTGTACTGAATTGATCTGTATGAACAGTATGTAAGACAAGTTTTTCACTGTATC
TTGGTACATGTGACAATAATAAACCAAATTACCAATTCATAAACCAATTTATTCTGCAACCTGGTTCAGACTAGAT
>M00285:128:000000000-BF978:1:2103:20356:22803_1:N:0:46
AACATGACTCCTGAGCCACAACCACATTGGATCTGTTTGACACTTGGACATCTATTAGCTTATTCACAATCATCAGAACC
ATGATGGAATGAGTAACCCCAGTGCTGCCAAGCAACACATACTTTTACACACAGCTCCACATACTTTTAACTTGCTCACC
AATGGTCAAATTTGCAGCCACCCAGTACGAGGAAGACCACCTC
>M00285:128:000000000-BF978:1:2103:16421:22805_1:N:0:46
GAAGGGAGGGAGGTGGGTAAGTGGGTGAGGGGGCCACAGGAATGAGGGAAAAGGGGGTGGGGGAAGAGGGATGGGATTAC
CGGAAGTTAGAGAGATCAGGTTGGAATATGAGGTGTTGTTCCTCCAACCTACAACTGGGACTGCCTGACAGTGGCGACAC
AGGGAGGTCATTTACTTTCACTGTATCTCGGCGCAACAATAAACGTCCGTAGATCCCTCAAGGCCGCCGCGCAGGGCGAT
AGGGTTGTTAAGAAGGCGTGTGGAGCGTTGGCCTTCATTAGTCGAGGGACTGAGTCCA
>M00285:128:000000000-BF978:1:2103:8303:22805_1:N:0:46
TCAGGTACAGCTTCTTTCCTACAACTATCAGGTTCCTGAACTGACCTGCGCAACCCTAACCCTCCCTCAGCAATGTAACA
CTGTGGACCACCTCTTGCACTTCCACGGCTTGTCTCTGATTGTGGTGTTTTTTGCACTCACGACTTGCTTTGCAGAGTCT
TTTTTACTTCA
>M00285:128:000000000-BF978:1:2103:20708:22806_1:N:0:46
CCTCCGGCACCATCCCCGTGGACAACGAGGACTCAAGGATCCTCACCAGCGGATCAACAATCTCCTCCCTCGCCTCCCGA
AGCAGCCTGGGGAATATTCCATCAGGCCCCGGAGACTTATCAGTCTTGATACTACTTAAGAATTTCATCACCTCCTCCCT
CTCTATAGCTACATACTCAAGAACATTACCCCTGTCAGCATTTACCGTCACATCATCAAGGCCCCTCTCCTTGGTGAATA
CAGAGGAGAAGTATTCATTTAGTACCTCCCCTACCTCCGCCGCCTCCAGACACATCCTCC
>M00285:128:000000000-BF978:1:2103:23566:22807_1:N:0:46
TCCTTATATATATCTGCAATAGAGGGTAAAGAGACACCTATGATCTTCTCTGCTGCTCTCACTATCCTCTGGAGGTACTT
CCGTCCAGCAGCTCCCAAACCAGATAGTGATGCAGTGTGTTAGGATACTCTCAATGGTCCCGCTATAAAAGGGTTTCATA
ACCAAAGGATGGGAGTTCACTTTCCTCAGTCTCCACAGGAAGTAGAGGCATTTCTGGGCTTTCTTGGTGAGGACCATGGT
GTTAATGGACCAGGTCAGGTCGTCAGCGATGTGCACCCCCAGGAACTTGGTGCAGCTGAC
>M00285:128:000000000-BF978:1:2103:22100:22807_1:N:0:46
GGGGATATTGTGGTTTGGATCCAGAACTGGCTGGCCCACAGACGGAAAAGAGTGGTTGTTGAATGGTCGTCTTCAGTGTG
CAGTTCGCTGACCAGTGGTGTGCCTCAGGGGTCTTTACTAGGAGCCTTACTCTCTGTGATTTTAATAAAAGACCTGGATG
AGGAAGTGCAGG
>M00285:128:000000000-BF978:1:2103:22549:22808_1:N:0:46
GCTGTACTGTTCGATGTTCTGTGTTCTATATGAACATCAAGATTATCTTGTTCTAAGCTGTATGCTTTTAGAATCAAGTT
TTGAAATAATTAAGTGGGAGAAGAATAATAAAGGTAGAATAATAAATGGACAGGAGATATTAGTCGAAGACCTAACAAGA
TAAATAATCCATCTCCCTCTATATAAAAATATAAAATACTAAATTTTAGTAAGTGTCTATCTTTTGCAGAAATCAAACTG
AGGTTGTTTGAATCTCAGGGTATGATACACT
>M00285:128:000000000-BF978:1:2103:7794:22808_1:N:0:46
AAATGAATGTTTTTAACTTAAAAAACGCTGTTTTAGCGACATAGGAAATCTATTGCTATATCAGCGATTAACCTCTCAAG
AGTAATAGGTACACTTGAATAAATGTTACCAAACGACTCAGCAACATGTAATACACACAATACAACTGTTTTCATGTCGA
TACTCATGGGTTTTGTGAAGAAACTTGGAAATGAATGATTTTAGCTTATAAAACGCTGTTTTAGCCAAATAGGAAATCTG
TTGCTATATCAGCGATTAACTTCTCAACAGTAATAGGTACACTTAGATAAATGTTACCA
>M00285:128:000000000-BF978:1:2103:8352:22809_1:N:0:46
TTCCCGTTGCTGACTGTAAGGAGTTTGTACGTCCTCCCCGTGTCTGCGTGGGTTTCCTCCGGGTGCTCCGGTTTCCTCCC
ACATTCTTAAAGACGTACGGGTAGGTTAATTTGGGGGTTTAAAATGGGCAGCGCGGACCCGTTGGGCCAAGAGGGACTGT
TACCCCGCTGTAAATAAAATTTAATTTAAATTTAAAAATCTCCTCCC
>M00285:128:000000000-BF978:1:2103:24820:22812_1:N:0:46
AAATTAAGATGTAAATGTATTTTTTTTCCTCTTCAACATCAGTAAAACCAGAGTTACAGGCAGGTTTTTGTTCTACATGC
TGGGATGCAAAGCTGCTGTGTGCGAGCCCTGAACAGCAACAGCAGTCAGGAGACAGCCTGTCGAAGAAAATTACACAATA
CATATCAAATGAGGGTAAAAGTGCGCCATTTAAAGATGTTTCCTTGCCCATTTGAACAAGGATTTTGTTTGTGTGTATAA
AATGCAACCTGCTCACTTAGGGACACACAATAGATCGGAAGAGCACCAGTCTGAACTCCC
>M00285:128:000000000-BF978:1:2103:13100:22812_1:N:0:46
GGAGTTGTTACAGTGATGACACTTTGATTTCAAATTCATTTCTAGAATTTGATTTATTAAAATAACAAGGGAGGAAAAAG
GCACTTACTTTTCCATGCATCATTCTTCCCTCGAAGCCTTGGCACTTGCTTGATGTCGTGCAAAATGTTCTATGATAGTA
GGAATTGTACCCCAAATCCTTGCATGCCATTATTGTCAGAAGCTGGTGAAAGACCACAGCAGTGCCTTGACAGATCAAGC
TCTATCCTGTGTCCATATTTT
>M00285:128:000000000-BF978:1:2103:15924:22812_1:N:0:46
TGCTGCAAAGTAGTAGCCTAAAACCATCTCTTCAATACATACGCTACAGAAACAATACACAGCCACAGCAACACAAGGAC
AAGCTGCCAGATTTTTCACATAGGTGTGAGAATGGAAACACAGGACTGCTTTACAGGCTATTCCGATAACAGCATTAACA
TAGGCTTAAGTCACAAAAATCAAGAGAGCCAAGCATCATGGCAGAATTAAAGTGACCTCGAGCTGTAGATAGAGCATCAG
TCTTAGAGACAAACTCCCGCCCTGATGCAGGTTTTGGACCCAAAACGTTGGCAATTCCTT
>M00285:128:000000000-BF978:1:2103:15459:22813_1:N:0:46
TATCTATAAATTCACTGATGACACCACTTGTTAGTAGAATCTGAGATGGGGAAGAGGTGGTTTACAGGAGTGAGATAGAT
CAGCTGGTTGAGTGGTTGCTGATTGTTGACTTCAGGAAGGGGAAGTCAGGAGAACACACACCAGCTCTCACTGAGGGGTC
AGCGTTGGAAAAGATGAGCAACTTTAAGTTACTGGGTGTCAGCATCTCAGAGGATCTCTCTTGGGCCCAACACATTGATG
TAATCATGAAGAAGGCACACCAGCAGCTCTACTTTATTAGTAGTTTGAGGAGATTTAGTT
>M00285:128:000000000-BF978:1:2103:15828:22813_1:N:0:46
GTGGAAGTGATCCAGCATGCAGGATACATTTCTGAAGCATTTGGTATACTGATTTAGACTCTGCCAATTGCAACATTCTT
TCGCTGCCATCCACTCCATGGAAGTTGCAAAATCCAAGTTTCTGTAACTATAAAAAAAACACAATTTCATTTCACAGCTC
TATTAATGATTGGTTAAATGTGTAACCCCAAATTTATTAAAGAGACAAATTCCCAACCTGTCTTACAGA
>M00285:128:000000000-BF978:1:2103:15977:22819_1:N:0:46
ACCTTTCTATTCAGCTATCTAGGCACTAAGATCTGGAATTTCCTCTCTAGATATCATCTCAATAGAACAATAGAACAATA
CAGCACAGAACAGGCCCTTCGGCCCATCAAGCTGTGCCATCCTACAAACATCTCCCAAACTAACTCTTTCCACCCTCATA
TCCTACTATTCCACATTCTTCCATGTGCTTATCTAACAATCTCT
>M00285:128:000000000-BF978:1:2103:6916:22823_1:N:0:46
CTCTGACCCTTTGCCTATTGCAAGGTGTAATGAGGCACCTGTGGAAATAGGCATATCTCTGAGGATCTGCCCAGGACAGC
CTTTGAAGGGGGCAAAATTTGCTGACAAATCCAAATGTCTCAGATGTTAAGATTGCTTTAAATAGTTCGAAATTTCTAAA
ATAATATTAATTAAAGCACATTGAAACTGGGAAATAATTTAAAACATTCAAACAAAATATCTTGGTTGGTGGAATGGGAA
ACCCCTTCCAGAAGGACTGCTGCTCTTATGAGAGGGTGTGAGAGCACGTTACCCACCAAT
>M00285:128:000000000-BF978:1:2103:5631:22824_1:N:0:46
GACAGTTTCCCTGCATCTGCTCAGGGCCTGAATACAGGAGTGACATTGCACCGGCATTTGGGGCAACACAGTGGCGCTGC
TGGTAGAGCTGCTGCCTCACAGCTCCAGTGACACCAGTTCGATCCTGACCTCTGGTGCTGGCAATGT
>M00285:128:000000000-BF978:1:2103:7052:22825_1:N:0:46
ACTAATGAAGGCCAACGCTCCGTGTGCCTTCTCAACAACCCTATTGACCTGCGTAGCAACCTCAAGGGATCTATGGACGT
GGACCTCAAGATCCCTCTGTTCCTCCACTCTGCTAAGAGTCCTGCCATTAACCTTGTATTCTGCCTTCAAATTCAATCTC
CTGAAGTGTATCACTTCACACTTATCCGGGTTGAACTTTATCCGCCACTTCTCAGCCCAGCTCTGCATTCTATCAGTATC
CTGTTGTAATCTGCAGCAACCTTCTACACTATCCACTACACCACCATTTTTTGTATCATC
>M00285:128:000000000-BF978:1:2103:10799:22825_1:N:0:46
GATACCTGAGGCAATGTCAACTGCATTTTTTTCTTATTTTCATTTCATATTATTTTTCTGTGTGATATGAGAACGGGATA
TGTCATGGCATTTGATTCCCATACTTAAGGACCTTATTACTCAGTTAGTAATTGATTATCTGTTCTTCAGTAAGTTTCTT
CCCAAGGACATACATAGTAATCCATTGAAGTCATGAAGCACCTTCTATTTATACAAGAGCTTGGCAATGGTTCTCAACCG
TGGAGAATTGTTCTGCATTCTTATTGGTAGTGTTACTGG
>M00285:128:000000000-BF978:1:2103:12871:22826_1:N:0:46
CATGTGACTTTATGTAGCTCCTAGTCTGTGGAAGATGGTAATGCACTTCCTGATTTTTCATAGTGCAAATAGTTTATTTG
CATAACGATAGCAATTCAAATACCACCAAATGTAAATAAGCTGTCTGTCCTACATTAACCAATTGAGCAGACTACACAAG
GCCATTTCCACTGTTTAAAAAGGCACAGGTGAGGAGTATATTTTTGACAC
>M00285:128:000000000-BF978:1:2103:15994:22829_1:N:0:46
AGGCTTATGGGATGTTAGCTTTTATAAATCGTGGGATTGAGTTCAAGAGCAGAGAGGTGATGATGCTGCTATACAAAACT
CTAGTTAGGCCGCATTTAGAATATTGTGTTCAGTTCTGGTCGCCGCATTATAGGAAGGATGTGGAGGCGTTGGAGAGGGT
GCAGAGGTGATTTACCAGGATGATGCCTGGATTAGAGGGTATGGAATATGCGGAGAGGCTTAAGGTGCTAGGGCTCTACT
CGTTGGAGAGGAGGAGGATGAGAGGGGACTTGATAGAGGTGTATAAGATATTGATAGGA
>M00285:128:000000000-BF978:1:2103:15714:22834_1:N:0:46
TTCTACCTGATGGGAGTGGACAAGAGAGAATGTACTTGGTCGGTGGGGTCTTTGAGCTGGCAGCTGTATCACGGCATAGA
GAAGTATAGACAGAGTCCATGGATGAGAGGCTGGTTTCTGTGATGCACTGGGCTGTGTCCACAACTCTCTGCAGTTTCTT
CTTGTCATGGGCAGAGCAGTTGCCATACCAAGCTGTGATGCATCTGGATGCTTTCTATGGTGCTTTGATAAAAGTTGATG
AGTGCAAAGGGAACGTCTCAAATTTCTTTAGCCTCCTGAGGAAGTAGATGTGCTGGTG
>M00285:128:000000000-BF978:1:2103:22455:22839_1:N:0:46
GATCTACACTCTTTCCCTACACGACGCTCTTCCGATCTGGACTACACGCTTTCCCTCCACGACGCGCTTCCGATCTAAAC
AACACGCTTGCCCTACACGGCGCTCGTCCGAACTAGAACAGAAGAGCACAGCGTATGGAGAGGGGTCCAGTAAGGACGAA
GAAGAAATGAGGAGAGTGTGCAAGGACAAGAAGCAGAAATATAAAAAACACTACGAAATGAAGCACGTGACCAAAAATCA
AGTACAAAAAATTGTGTCAATCTCTAATACTGGACGTCATAGGTATATTATCATCTAAT
>M00285:128:000000000-BF978:1:2103:23450:22841_1:N:0:46
AATGCGGTTGGAGCTTGATCTGGCCTCAGAGTCATGAGTCAACAAGGTCAACAGGAGCGGACTGAGCACACAACCCTGTG
GGGAGCCAGTGCTCAGTGTGATGGTGCTTGAGGTGTTTTCACCAATTTTGACTGACTGCGGCCTGCAAGTGAGAAAATCC
AGTATCCAGTTGCAGAGAGGAGAGTTAATGCCCAGAGGGCTCAACTGGAGGGCAATGTGAGAGGGAAGGGTTAGGAAGAT
CTCATAGCAGGATAAAATGTCGGCACAACTTTGTGGGCT
>M00285:128:000000000-BF978:1:2103:17165:22841_1:N:0:46
GCTGGACAAATTTCACATGGATGGCCCCAAGCACGTCCAACAGTTGCACAACAGAGTGTTTTGGTGCAGATGATGCCACT
GATCTGGCCCTGACACATCTCATTATTCACTTGTGTAAAACAAGGACCAGTCCGGTAATCTGTCAGTGAAAGAAACAAAT
TATAATGTTCAATCATAAAGCATAGATTTTTTCTGATGAAAAGCCGACTTTCTACTTTACATTGTTGATATGGATGAAGA
ATACTTGTTGATTGAGTTTTACTATTAACTTGTGGATACATAAACTGATTTTGACAATAT
>M00285:128:000000000-BF978:1:2103:18598:22843_1:N:0:46
TCCATGGTTTCCTGTTTGGGAACACCTGTATTCTCTTCCTTGGTACACAGTCCTCCACACACTTGCTGATGATGGTCTGT
GATGGTGGTGATATACTCATCAAGCCTGGCAGCTGAGCCTTTGAGCATGGACCAGTCCACTGTCTCAAAGCAGTCACGTA
GGAGTTCACCTGCTTCCTCAGACCAGCACTGCACGACCCTCCATACTGGGTCCTCCTGTTTCAGCTTCTGTTTGTGTGCA
GGGAGGAGGAGCACAGCCTGGTGGTCTGATTTCCCAAAGTGAGGATGAGGGGTGGCTCGG
>M00285:128:000000000-BF978:1:2103:16304:22845_1:N:0:46
CCTGGAATACATCCTGGTAGCCAGCAAGTCGCGCAAGGAGCACTCAGCCCATCTCCGTCAGCTCTGCCAGCGTCTGAGCG
AGCACGGGTTGGTGATCAACTTGGCGAAGTGCCAGTTCGGGCTGCGTGAGATCGACTTCTTGGGCCACAGGGTGAACCAG
CATGGCGCCGCCCCGCTACCCGACAAGGTGCAGGCCGTCCTCCAATTTCCCAAGCCCTACACGGTCAAGGGCCTGCAAGA
ATTCGT
>M00285:128:000000000-BF978:1:2103:24253:22847_1:N:0:46
TTAAATTAAGCCAGTCCTGACTCAGAACCGAAGGAAAGTAGTGTGACTACAGTCAGTCTAGGTTTTCAGTTGGAAAGAAA
ATTATTTATGCATTTGTATCCTTACAGTTTGATTTTGTGAAGCTTTTGGATGGCAAGCAATTGATTAAACAGGAGACAAA
AATTCCAGAGAAATCGAAAAACACACCACAGAATTTGATTCTGATGACTCTTCAGGAGGCTGGATTCATTGAATACATGG
ATTCAGGAACTTGGCACTTTGCCTGCTATAATGCTGGGAAAAAAATGGAACAAGTCTTTG
>M00285:128:000000000-BF978:1:2103:7358:22848_1:N:0:46
AAGCCAAATGCAAACTAGAAGAACAGTATTTCAGATTCCTCATGAGTAGCCTACAATCCAGTGGTATGAATGCTGAATTT
TCCAGCTTCTGGTAGCGAACACTCCTGGCTGTCCATCTATGTTCTCCCTCCCTTTATTCACCATTTCCATTCCTCCACCC
CAGTAACTGGAAGCCCCCAGCCAAAATTCTGCAGAGAGTGGCAGATGTGTTTTGGCTGTTGGGCACCTATTTTGTAGCAT
GGATGTCCTTCAGCTGCTGGATTCACAACTCTTCAGTATTACCGCTACCTACCCTGAGTG
>M00285:128:000000000-BF978:1:2103:20640:22850_1:N:0:46
TCAGGACAAATCCCTGCATCAGGACTTAATGCAGGATTCTGACCTGAAACCGACGATTCCTTTCCTTCCATAGATGCCAT
TCAATCTGCTGAGTTCTTCCAGCAGATATCTCACTAGCTATTTTTTTTGGCTAGTGAGATAGTTGATGCATTGGTTTTAA
TTTTCCAAAACTGCCTCGATTTGGGAAAGGTTCCATTAG
>M00285:128:000000000-BF978:1:2103:13691:22851_1:N:0:46
CTTCTTCACATGTATTGCCTCTGGTTCAACACCTGAACGATAAACAAAAATAATAAATGTTACACCATAAAAGATGTTAA
TTTGGTAAGCTTTGGAAATATATAAATAATATTTACAGAATTTACATACTTATACACTTCATTCATTTGAAGTTATAATC
CTCA
>M00285:128:000000000-BF978:1:2103:22200:22854_1:N:0:46
GGGGTTCGATCCGCTCGCGTTCTCCGCTTGCCTGTGGAAAGCACTCTTCCCAACGTTTCTCTCTCACTTGAGCTTCTTCA
GGGGAATAAAGTCTAACAGGTTATTCTTCCAAGGGTGGGCTGCTGGGCCCCTCGTTCTGGGAAATGCTACCTGGATCCTA
ACTGGATGAGTCTTTTTCTGAAAACCCACCTCAGGTTTGTCCGGTTTGCTCTGCTCTTCCAGGGGCAGGCTGCTGGGCTG
CCCCTTCAATGGAAAATTCTAC
>M00285:128:000000000-BF978:1:2103:20051:22861_1:N:0:46
NNNNNNNNNNNNNNNNNNNNNNNNNNNNNNNNNNN
>M00285:128:000000000-BF978:1:2103:15396:22868_1:N:0:46
ACCTCTTCTCACTGATGACCAATGTCAATAATGCTGTGCATCATGAACTCCGGGACACCATTATAACCGTCAGACAGCTA
AGGAGAGAAAGTTCAAAGATCAAAGCCACAAACTTGTACCAGGCTTATGGTCCACTCGACATCAGTCTTCCCCGCCATCA
TCTTGTACACTTCAGAAACATGGATAACTGACAATAGCCACTTTAAAATACTGGAGAAAATAAAAACCGTAATGTTGTCT
ATGTAAAATTATCCAAATCCATCAGCATGAGGGGTGAACCAATCAGAGGATCCTCTTCCC
>M00285:128:000000000-BF978:1:2103:6118:22868_1:N:0:46
ATTCTCAGACTTTGGAAGGGCATCCATAGGCAGAGCTAAAAGCAACAATCGAATGATTTTTGCCAGCTATTGTTTTAGCA
CTATTCTGCTCAGAAAAGAGTGAAAGCAAAATGCAGATTCCACACAGTACCATCCCCATTTTTCTAGTGTGAAACAGTTG
GAGTAAATGTCTGCAGAATGTATCTGCATAATATGTGTTCTTTCATCTGGTTTATGTACTAACACTGCTCGTTACAAAAT
AATGATGCAGGAATGGAGCTAAAATGACAGG
>M00285:128:000000000-BF978:1:2103:23979:22869_1:N:0:46
CTGCAGCCTTCCCCAAAGTGCAGGCATTCATGGCATGAACTTTTAACAGCTTCCTGAAAACCTTCTGTCAGTTGTACAAG
GATGTAGCCCTGTAATGTCTCAGTGGCCCAAGCACAAACAACAAACAACATGCATCCTGCAGGCACTGTCCTTCACCAAA
CTGACAGGTTACCACTGACTCTTTAGGACCACCCCTCTCCCCCTTTTCATCACTGCAACTTCAATCA
>M00285:128:000000000-BF978:1:2103:13443:22869_1:N:0:46
ACGATTAACTTTTCAGGTGTAATAGGTATACTTAAATAACTGTTACCAAACGACTCAGCAACATGAAATACATACGCTAC
AACTGTTTTCATGTAGATAGTCCATGGGTTTGGTGAAGAAAGTGGCAAATTAATGGCTTTAGCTTGAAAAAGGCTGTTTT
ATCCATATATGTAATCTGTTGATATATCAGATATTACCATTTCAGGGGTAAGATGTACAGTTAAATAAATGATACTGAAC
GACTCAGCAGCATGAAATATATACACTACAACTGTCTTCATGTAGATACTGCATGGGTTT
>M00285:128:000000000-BF978:1:2103:20131:22870_1:N:0:46
GCAGCAGCACAGTACATTGCAAACATGACCTACATAAATTAAATTAAATTATACTTAATTTACCTGACACAATAAACAAA
AATAATGATCTTACTGCAAGTTGAGGGAAACATTGCCAAAGGTAGAATTAGGGTCTTCTAGGTCAGTTCCAGAACCTGAT
GTCAGTGGGGAAGAAGTTGCTGTTGAACCTTAAGGTATGGGTCTTCAGGCTCCTGTATGGCAGCAATAAGAAGAGGGCAT
GGCTTGGATGGTGAGGGTTCTTATAATGATAATAGTGTGCTATGAGGTGGTTGAGCAAT
>M00285:128:000000000-BF978:1:2103:25775:22875_1:N:0:46
TAGCATCAGTGCTGGGGAACGTGGTGAAGTTTGGTGATCCAAGCGGATTCCATTGAGTCATCAGTGATGATCAGCTGCAT
TAGTGACCTTCAGCACCTACGCCTGAGAGTTCTGAAACTCACACAGTTATATAGGTAAAAGCCCTAACTTTTCATAC
>M00285:128:000000000-BF978:1:2103:9986:22878_1:N:0:46
TCTCGAGTCCTGACAACATCCTTGTAAGTTTATTTTATTGTATATCTATTTTTGTGATTTATAGTAATATTATGCCTTTA
CACTGTACTGCTGCTGCAAAACAACAAATTCTACAATATATCAGTGATAATAAGTCTGGTTCTGATCCAGAATCTTTTCT
GCACTCTTTCTGGTTTAATAACATCCTTCCGATAGCAGGGTGACCAAAGCTGAACACAATACGGCCTCACTGGCACCTTG
TACAACTGCACCAGCATCTTGTCCAACTACTCCTGTACA
>M00285:128:000000000-BF978:1:2103:13286:22878_1:N:0:46
GGACTCGTGCTATAAACATCAGCGCACACTCCTTGCAAGTGAACTATTTCTGTGCTTTAAATTCTTTTAGCTCATACCTG
TCCTACTGGTATAAATAGACCTAACCACAACTCTGTGTGGACATTCCAAAGTCCAGCATTTGCTGGAATACAAGGGGACA
CCCTGAACTTCCACACGTTTCCCAAATGAGCCTGTGCCAGGTAAAACCCAGACCAGCTGCAGAGGCCTTGTGATAAATTG
GAAGAGAATACTACCCGCAGACTACTGTGGGCAATTGTAAATGTGATTCAA
>M00285:128:000000000-BF978:1:2103:10722:22879_1:N:0:46
CCGGCTGTTTAAAATATCAAAGTTTTGATAAAAAGATGCAGCAATATAATGAACGAGTTAGTAAGCCCAAACTTAAAAAC
TATAGCCAAGAGGGTTGACAATACACATAGCAGATACAGTCTGTATTGGATAAGTGTAAGTTATTCCCCTCTACCTCATG
GTTAAATTTTGTGTAGTTTGTCAGTCTGGGGTGCAGTCTTTTAAGATTTCATGAACTTGTAACCCTGAGTGTTTGCATTA
TATTTTTATAAAAATTCATTGTC
>M00285:128:000000000-BF978:1:2103:11489:22879_1:N:0:46
AGAGCAACTGAAAATCAACTTTATTTTCCAGTGCAGGGGAATTTAAGTTGTTTCATAAAGTGGCTATTTTAGTTACCCTT
CCCTAGGTAAAAGACTATGTCCATTCACCCTATTTATGCCCCTCATGATGTTATACACCTCTATAAAGTCACCCCTCAAT
CTCTTATGCTCCAAGGAATAAAGTCTTAGTCTGCCCAATCTCCCCCTATAATTCAGGCCCTCAAATCCTAGGAGCAGCCT
TGTAATCTTACC
>M00285:128:000000000-BF978:1:2103:23681:22882_1:N:0:46
CATGCAGGAAATTTATTTTATTTGTGTTAAATTGCACTAAAACTCATTTCTGGGTGATATTGCACCCATGTTAAAAATTG
TCTGGGAAGTTCCATGTGTAGTTAACCATAGTGCTGCTGTGGCACACCTAATGTTGTCACAGGGCGTGCAACACCCACTT
CCTGTCTATAAACTGGAGCATTTCTGTGGAAGTGATGACCCTTCCCGAACACTGCAAAAAACCAGGAGCACTTTGCAGAA
GATCGGAAGACACGTCTGAACTCCAGTCACTCCGCGAAATCTCGTATGCCGTCTTCAGCT
>M00285:128:000000000-BF978:1:2103:20229:22883_1:N:0:46
GCAGGGGGAGAGAGAACGAGAGAGCAGAGAAGAGGGAGGGAGCAGAGAGAGAGGCAGATAAGAGGCAATTAATACAGAGG
AGGGGGGAGGGAGGCAGACAAGAGAGCTGTAGAGGGGACAGAAACACAATAGATAAAGACTTCAGAGAACAGACAGCAAA
TCACAGAAACTGAGTGATTAGGACAGACAGCAGGTAGAGAGACAGATATTCAGAGAGCAGATGAAGGAACACTAACACGA
AGTGCTGGTGAGTTGAAGACAATAGGGGGGAGAGAGGAAGATATAGAGAAAGTTATTTGG
>M00285:128:000000000-BF978:1:2103:13021:22885_1:N:0:46
GATAAAGCAGTAGCCAGTGAGAGCAAGTTTAGTAACCAGGATAGTCAGGGGCACAATAAAGTGAGTGAAAAGAATACTTA
TTTAACTGGTAAGGTGGATAAACTCTTGTGCTTTAAGATAAATGCAGTATAACCAAGGGCATGGATTGGTGCTGGGTACT
GGGATGTCATAGCTATATCAGAAACATAGCTGAGGGAAGGGCAGGACTGGCAGCTCAATGTTCCAGGATACACATACTTC
AGGCACAGATGATGTACAGGTAAGCA
>M00285:128:000000000-BF978:1:2103:6915:22888_1:N:0:46
GGCAAATAGGAAATCTGTTGCTACGTCAGCAATTATCTATTCTGGGGAAAGAAGTACAGTTAAATGACTGTTACCAAACG
ACTCAGCATCATTGTATAGCTGGACTCCAAGTATTGCCGTGTATTAACTCCATGCCTATTCTGTAGAACGTTGCAAATCA
ATGCAATTAGCATATCAATCTGATTTTTAGCCAAATAGGAAATCTG
>M00285:128:000000000-BF978:1:2103:21777:22893_1:N:0:46
GCAATTTCTTGCAGTCTTGGACATAGCAGTTGCCGTACCAAGCTGTGATGCACCTGTATTGGATGCTTTCTGTGGTGCAG
CTACAAAAACTGGTGAAGGTAAATGGAGACATGCCAAATTTCCTTAGCCTTCTGTGGAAGTAGAGGTGCTGGTGAGCTTT
CTTGGCCATCGCATCTATGTAGTTGTACCAGGACATCGAATGGTGAGATTTACATGTAGACACTTGAAACTCTCAACCAT
CTCCAAAAGCACTGTTGATACATACAGGGGCATCTGCTCTGTCCTGCTTACTGAAGTCA
>M00285:128:000000000-BF978:1:2103:18863:22894_1:N:0:46
CCTGCCATTAACTTTGCAATCTGCCTTCAAATTCAATCTTCCAAAGTGTATCACTTCACACTTCTCTGGGTTGAACTCCA
TCTGCCACTTCTCAGCCCAGTTCTGCATCCTATCAATGTCCTCTCGTAACCTGCAGCAACCTTCTACACTGTCCACAACA
CCACCAACCTTCATGTCATCCACAAACTTACTAATCCACCCTTCCACATCCTCATCAAAGTCATTTATAAAAATCACAAA
GAGCAGAGGTCCCATAACAGATCCC
>M00285:128:000000000-BF978:1:2103:14764:22895_1:N:0:46
ATGGATGAAGGACAGTAACTGTGTTTGCCCCCAATTTTGTTTCGGAACCAGCAACAAAAAAAGCACACCAATTTTATTCT
TCACTTTTTAATCATATTTCCATCGTGTCTCCCTTTCCTTACT
>M00285:128:000000000-BF978:1:2103:14210:22898_1:N:0:46
GTGGTCCTATTTCCACCAACATTGGAATTGTGCGCTAACACACGTTCTGACCAGTTCAGGTATGGAAGACCCTGAAGACT
CGAGTAACACGACCCCAGGTAGATATTCAGTAATGTTCCAAGTCAAATGCTAAAGGAACAGAAGAATGGGAGGGCAATTG
GAAGAGTATTTTACACATATAAAAAAAATAATTGTGGGCAAAAACATTATACATTTGAAATATAAATGTTTATTAAGAGG
AATTCTGTCTTCAGGAACTTGAAAGGCAGTTCACTAACAGAAGCATAGGTTTTACCAGGC
>M00285:128:000000000-BF978:1:2103:16239:22900_1:N:0:46
ATGTTTATGATAAGGTGGAAATAGCAAGACTTACATGTCTGAGGAAGCAATGGCTGACTCGAAGTGGACTGTTTGTGCAG
TGTTCAAGTTCCTTCAAAAAGTGCTGACAGTGAAAATCATAGAGCTTTTCCAAATTCCCAAATATGATGTTTCGCTTTCC
ACGCAGGTCTTGAGGC
>M00285:128:000000000-BF978:1:2103:18213:22903_1:N:0:46
GATTGTTTTGCTACCCAAATTTGCTCCAACCAAAGTCTTCACTTTCCACAATGCCTCTTTTAAGATAAGATAAGATGAGA
TAAGATCTTTATTAGTCACATGTACATTGAAACACACAGTGAAATACATCTTTTGCATAGTGATTTTGGGGGGCAGCCCG
CAAGTGTCGCCACACTTCCTGCACTAACATAGCATGCCCAGAACTTCCTAACGTGTACGTCTTTGGAATGTGGGAGGAAA
CCTGAGCATCCGGAGGAAACCCACACAGACACGGGGAGAACGTATAAACTCCTTACAGAC
>M00285:128:000000000-BF978:1:2103:20871:22903_1:N:0:46
GACATCTCAGGTCTCATGCCTGCGCTCATCTCCATCACTACCTGAGCAACCTCCATAGCCACCTTGGGTGGAGAACTCCA
AAGATTCCCTATGCCCTGGGTCAAGAAATTTCACC
>M00285:128:000000000-BF978:1:2103:18801:22903_1:N:0:46
GCAGGTGTTCTGTGAAACGGTCACCTAGTCTGCGTTTGGTCTCACCAATGTAGAGGAGGCCACACTTGGAGATCCAAATG
CAGTAGATTATATTAAGGGAGGTGTGATGAATCTCTGTCTCACCTGAAAGGACTGTTTTGGATCTAACTATATATCCCTC
CTTTATATTAGGCTTCCCCTTTTCCTATCTTCAGTCCTGAAGAAGGG
>M00285:128:000000000-BF978:1:2103:22144:22903_1:N:0:46
AGTAAATTGGTTTATTATTGTCACATGAAATGAGGTACAGTGAAAAACTTTGTTTTGCATGCCATCCATACAGATCATTT
CATGACATCAGTGCATTGAGGTAGTGCAAGGGAAAACAATAACAGAATGCAGAATAAAGTGTTAGTTACACAAAAAGTGC
AGTGCAGGCATACAGTAAGCTGCAAGGCCAAACGAGATAGATTGTGAGGTCAAGAGTCTATCTTATTGTGCTAGGGGACT
GTTCAATTATTTTATAATAGTGGGATAGAAGCTGTTCTTG
>M00285:128:000000000-BF978:1:2103:18574:22904_1:N:0:46
NNNNNNNNNNNNNNNNNNNNNNNNNNNNNNNNNNN
>M00285:128:000000000-BF978:1:2103:23721:22904_1:N:0:46
TAATTCAAGCCAAATGTATTACCCTATCCCATTGAACAACTTTAAAAAGAGATGCCTGCCAAAGTTTATTTGATAGCAAT
CATGGTTGTAAGTCCAAGTTGTGATTCAGATACTTGAGCACTGATCTCTAAGGCTGGCAGTTCAGTGTAGTGCTATTGCA
CAGTTCAAGTCCTTTGGATGAGAAAGTAAAACAAGCTTCCAAATGCTCTCTCAGGTAGAAAAGGTTCCATAGCAAGTAAC
TTT
>M00285:128:000000000-BF978:1:2103:14906:22904_1:N:0:46
ACTTTGGAAGAATGTGACTATTTGTAGATTTCTGACATGAAAGCCAGCAATTCACATTCATTCATGGGAAATGAATTAAG
GTTATTGTTGAGAAGCTAGTTAATAATTCTGTACATTTTTCCCAATTACATTCATGAATAGACTTCCTACATCTGCAATA
GTTTGCTTTTGGTTATTGAGGAGCAGCTTCAGAATTGTGA
>M00285:128:000000000-BF978:1:2103:14165:22904_1:N:0:46
GCTTCTTCAGAGGTTAAGGGATCCAGTGAAACTTGGCTGTGTGGATTAGGAATTGGCTTGCCTGTAGAAAGCAGAGGGTT
GTGGTGGAGGGAGTACACTTGGATTGGAGGGCTATGACTAATGGTGTCCCACAGGGATCACTTCTGGGTCCTCTACGTTT
TGTTATTTTTATAGATGACCCCTTAGCTGAAGGGGTGGAAGGCTGGGTTAGTGAGTTTGCAGATGACACCAAGATCGGCA
GTGTGGTG
>M00285:128:000000000-BF978:1:2103:18961:22905_1:N:0:46
TTGCTAACAGTTATTTGGCTGTATGTAGAACACCTGAAAAGTTAATTGCTGATATAGCAACAGATTTCCAACCTGTCTAA
AACAGCGTTTTGAAAGCTAAATCCATTGATTTGCCACTTTCTGCACTAAACCCATGGAGTAACTATTGCAATACAAGTGT
AGTGTATGTAGATAATGGTGCTGAGTCTTTTTTTAACAGTTATTCGACTGAATGTCGTACACCTGAAAAGTTAATCGCTG
ACATAGCAACAGTATTCCCATTTGGTTAAAACAGC
>M00285:128:000000000-BF978:1:2103:25788:22906_1:N:0:46
AACATAAAAAATTACAGCACAGTACAGGCCTTTCTGCCCACAATGTTGTACCAACATTTTATCCTGCTCTAAGATCTATC
TAACCCTTCTCTCCCACATTGCCCCCCATTTCTCTATCATTCATGTGTTTATCTAAGAGTCTCTTAAATGTCCCTAATGT
ATCTACCCCCACAACCTCTGCCGGCAGTGTGTTCACGCACCGACCACTCTCTGTGTAAAAAACTTACCCCTGACATTCCC
CCTTATACCTTCCTCCAGTCACCTTAAAATTATGTCCCCTTTTGTTAGCCATTGTCACCC
>M00285:128:000000000-BF978:1:2103:13873:22907_1:N:0:46
ATTCCTACCCACCAGATAAATAAACCACAACATTTCAAAAGTTTGGTTACATTTAAAACTAGTTATACATCCTGAAACAA
CACTTGAACGTGAAAAACTCTAATCACATCTGGCTGACTGAAATGTATTTGATACTCAACGTTGAGGCTAATGAATAAAA
CTTATTTCAGATGTCTTGCATTAGAAGTCAGAGCAGGAGGGGCCACGCAAGCTCTCAAGCCTGCTCCACCATTCAGTGAG
ATCACGGCTGATCCTTTGGCTCAACCACATTCGTTCCCATTTCCATATGCTCAGATTCTC
>M00285:128:000000000-BF978:1:2103:11404:22909_1:N:0:46
AACAATTCTTTCAACTTCATTCAAATGGTGGTGCCTTATTCATTTAAATAGACACATTGTGAATGGTCAGCTGTCCAAAG
GCAGCAGGTTTGGAAACTGGCTGATTTTAAGACATACAAATTTAAGCAGCCTTGTGGTTTTT
>M00285:128:000000000-BF978:1:2103:22255:22913_1:N:0:46
GACTTGATTCTGTTTCTCTTTCCACAGATGCTGCCAGACCTGCTGAGTATTTCCAGTGCATTGTTTTATTTCAACAGTTT
ATAGCATTGTAGGACCCCAGTGAATGGAACATACCTGGTGCAGACACCTCTCATTGGTCACTGCATTATTTAAAGAGACT
GCTGCTGACTGTTCCAAAATTGGCAGAAGTATCCTTTTCCTTGTTAACATAAGGTCTAAAGGAGCAGAACTACTCGTCTT
CATTTCGCAAAAGTATTCCCTGGCACTGGCCTGGCATGGCCTCAAAGTTAGAATTACTTG
>M00285:128:000000000-BF978:1:2103:7847:22914_1:N:0:46
AATTCATATTCTGCTTATTGCATTGCTTTCAGGACACCCCATAGCCCTCTACAGCAACTGAAGTGTGATCATTGTTGTAA
TGTTGAAACGGTGAAACCTAATTTGTGCATGGCTAGCTTCCATAACGTGTGATTTTGGTGATTAAAAGATAAATATTGAC
AAGGTCACTGGGGAAGAGTTACTGGCTCTAATGCCACAGGATCTCTTACATCTATCTGATTTAGCAACACATCTAAGTGA
TAGAACCTCCAACCTAGTGTGTTAGTCTAGACTTTTGTAACAATTTCTCAATTACCAGTG
>M00285:128:000000000-BF978:1:2103:14049:22916_1:N:0:46
CTTGGTTTCCCAATGCCTTGTAACAAGTACATTCTTAATGTAACATTCTTATACAGCAGTGCCTGAATTAGTCACGATGA
AAAAAAAAATACATCTGTATTCCGACATCTATGGCTGAGGATTTGCATAGAAATTAAAATCTGAGATTGCCAAACACACC
AATAATTGGACTGATGAAATATTCTACTGGTTTTTAAAAATAATCTGTTTTACACAACAGGCTTTTTCCTGTTCAAGCCT
TTTCAAACAGTTAATCAGAAATATACCTCCAGGGTTTGTAAAATCATTTGTCGGCAGAGG
>M00285:128:000000000-BF978:1:2103:12022:22921_1:N:0:46
ACTGGCATGAGCTTCCTGTACTGAACAATTTCTGTGTTTCCTGCAGATTTATTAACATTTTGTGGCCCTATAGGATAAGT
CAAGCTCCAAGTCTTGCAGTCACAGATGCCCTGTGACTTAAAGCGATCCAGGAGTAATGACTAAGCCTCAGGTGTTGCAT
CCTGAGGCTTTGTCCCTGGACATCCTTGATAGCCTTTGGACAGCTTATACTG
>M00285:128:000000000-BF978:1:2103:21422:22924_1:N:0:46
GCACTCACCACCAAGCACCCATTTATATTAATTCCATTTAATTCTCCCCACTTTCCTTTCAACTCCTCCTAGATTCTAGC
ACACACCTACAGACTCAAACATTTTACAGTGGCCAATTAACCTACCAACTCACATGTCTTTGAGATGTGAGGGGAAACTA
GATCACCCAGGGGAAAATAATGGAGTCACAGGGAGAATATGCAGGTTTTGGCACAGATTAGAAGGGTCAAATGGCCTATT
TTCTGTGCTGTAGTGTCCTATGGTTCCACACAACACTGGAGGTCACTATGTTGCTCTTA
>M00285:128:000000000-BF978:1:2103:13535:22924_1:N:0:46
ATGAATAAATCAAACCAAAATTGGTATGGATAAAGAGAACAAAAATTAAAATTGAGAGAATGGAATCATGGTATCATCAG
GCACAAGAAATGTAGGGAATAAGGATATATGGAAAAGAAAAACTTAAAGACCAAAGGGTATAAGAGAAATCTAAAAGTAT
GGAGAAGTATTCTGCTAATGCATCCTTAAAAAGAGAATTGTTAACTATGAGGT
>M00285:128:000000000-BF978:1:2103:15502:22927_1:N:0:46
GCCTAGCAGAAGTACCTGGGTTTCTCTAGCACTAGTTTCCAGAGGATTGGTCAACCTTTGGGTTTACTTTGGCTCCTAGC
TGCTTAGAGTGGTCTACTCCAGAGCAGTCCTGCGTTCTCCAGTCCTGGTTGAAGATTCAGTTTGTGTTGGGATTACTACT
CAGATCTCCGAGGCAAGGGGCGGCACGATAGCGTAGCGGTTAGTGCAACGCTGTTACAGCGCCAGCGGTCGGGGTTTGAT
>M00285:128:000000000-BF978:1:2103:17194:22927_1:N:0:46
TGGATGTAGCTCTTAAAACGGTTTTTTTAGCCAAATAGGCAATCAATTGCTAAATCAGTGAATAAAGTTACTGGGGTTAG
AGGTACACTTACATAACTGTTACCAAACGACGCAGCACCATGGAATACTAACACTACAAATGTTTTCCTGTAGATACTCC
GATTTGTATGTAGAAAGTGGCAAATCAATAGTTTTAGCTTATA
>M00285:128:000000000-BF978:1:2103:23877:22930_1:N:0:46
CAGTTCCCAAGGCCAAAGCTGGGATAGCAGCTCCCCTCCCGGTCACCGTCAGCTGCTGGTAAACCCCAGCAGGGCTCGTC
CAAGCCCCGCAGCTCACGGCCCGGGCACGGAGGCGCACGGCGAGGTGTGGCGGTGGGGGCGGTCTCCGTGCTGTGGGAGC
CCAGAGGGGGTGTAGTTTTGTAGCAGAGACCTCCCCCTGGAGCTGGGTGGACGTGGAGGGGCCCAGGATGAGGGCAAGCC
CACCTACTCCTTGCGCAGGCTGAGGAGAGCAGTGGGGGCCGCGGGCCACAGCTGAGCCAC
>M00285:128:000000000-BF978:1:2103:16985:22931_1:N:0:46
AGAATTGTATAGATACCTCTGGCCAGAAAAATCCAAACCAGTAACTTGTAAATTATGCAAGTAGAGGACCCCTAGAATGG
CTAAAAGCCAAAGATTAAACAATGCATAATTTCATGC
>M00285:128:000000000-BF978:1:2103:18166:22931_1:N:0:46
ACAGTATTCCTTCATTTTTGCTGGATGTATATGACTCTTGATATATTGTTGTCGGCAGACACTGTAGTTTAGTTTAGAGT
ACTGGCATCAATAAAATCTGCTTGGTTTTCAGCCATAACTGATTCTATCTGAATCCTTATGCAAGCAGCAGCCAAAAGAA
TCCCACAGATATTGCACTGCAGTTGAGTTTGGGACATTGCTACCTGAGGGAGTCACAAGATAGTGATATGCTGTGAGGAA
AATGGAGACAGAGCTCTCTATGTAAAGCAGTGAAGATGACAGGCTTGCAGTACAAACTCC
>M00285:128:000000000-BF978:1:2103:5707:22934_1:N:0:46
GACAAACATTTTTATTTCTGTTCATTCCCACACAATTTATTACACACACAGTGCAATGGGATGACCTGACACTGGGGTAC
ATTCATCATCTCTCTGAAACCCAGTATCAGGTACTTATCCTGCACACTTTCCCTCTGCTAAAGCTTTTACTTTTCAGTGG
AGTCTCCCACAATTCAGATCAAGAAGAGCTTCCAAAATACGAAAGA
>M00285:128:000000000-BF978:1:2103:14269:22934_1:N:0:46
GCAGGTCGTGGTGATATCATGCAGAGATGCAGAAAATCTTTTCCATGTGGAAGTTGTGCATGTCCCATACTGAGCTCATG
GGTTGAAGGATTCTGTATCAAGCTCTGGGAAATGGCACCCCAGTGTTGAGAAGGCTCCGAGC
>M00285:128:000000000-BF978:1:2103:10337:22938_1:N:0:46
ACAACAACAGCATCGTCGGCAAATTTGAAGATGGCATTGAAGCTGTGCTTAGCCACACAATCACATGTGTGCAGAAAGTA
GAGCAGAGGATTAAGCAGCAGCCTTGAGGTGCACCTGTGTTGATGATCAGTGAGGAGGAAATGTTGTTACCAAT
>M00285:128:000000000-BF978:1:2103:10711:22938_1:N:0:46
ATTTCCAAACACAGAAGATTCATAAGTATGCTGGGTCACAAGGGGTTACTTTATGTTTTGAAACATTATACAGGTCTGCT
CATGCCACTGTTTCCAAGTACCTACAACTAACTATAAATGGATTGAAAGCTTCACATATTTGGTACTGTATAGACACTGT
AGTAAAACTCCAATACTCCACTATTCAACTATTGAGAAATACTACTGCCCCATCAAATGATATTCCCCGTGCTCTGAGAC
TCACTGGGGCCCTGGTACCTGTACTCCCCCCAAGACTCACCAGGGTTCCCAGTTCCCGTG
>M00285:128:000000000-BF978:1:2103:22916:22938_1:N:0:46
CGAGGACAGACGTCTTTAACCTGTGCAAAATAAACAACAGAATAAGTAACGACACTAGTGCATGATTTAGAGAGGGTAAA
ACATACACAGTTCGAGGTTTTCTCAGGTTGGTGAAGAACCTGGTGCTAGCTGGGAAGAAGCTGTTGTTGAACCTTGAGGT
GTGGGGTCTCCAGGCTCCTGTACCTCCTGCCTGAGGGCAGCATAGAGAAGAGGGCATGGCCCGGATGGTTGGGGTCACCA
ATGATGGACATCAATTTACTGAGCAATCCGATCGGAAGAGCACACATCTGAAATCAAGT
>M00285:128:000000000-BF978:1:2103:8128:22938_1:N:0:46
GAGAAAATTGTCAAAGCTGAAGAAATTTTGAATCCTTGAGTGGTGAATCAGAGGACTTTCCCTATTTTTTTCCACAACTT
GGCTTGTGTATATTTTCCAGGAAATCGCAACCTCTGGGGTGGGGTATGGAATGCAGTCTTGTGGGATAGACTGGACAGTG
GGTGTTTGTATGTTGTTTATAACTCCTGTGACAACTCTACTCCATAGTCTTGATCATTGACTACATTCACATTATTACCA
TGTACATTCACATATACATTTTCAACTCCATAT
>M00285:128:000000000-BF978:1:2103:21354:22939_1:N:0:46
GTTAAATTAATGTATTTAGCTTTAAAAACTCAGCATTAGCCATCTATGAAATCCATTTCTATATCAGCAATATACTTTTA
ATTGGTATGAGATATAGTCGAAAAACTGTTACCAAACGGCCTAAGACCATGAAATACATTCACTACAATTGTTATGCAAT
AGTTACTCCATTGATTTATTGTAGAAAGTGTTCAATCAATGTATTTAGCTTTCAAAACACTGCATTAGCCAAAAAGGAAA
TATTTTCTATGTCAGCGACTAACTTTTAAGGTGTAAGAGATAGAGTCGAATAACTGCGAC
>M00285:128:000000000-BF978:1:2103:7062:22943_1:N:0:46
TTGCGGGGAGAAGCTATTGCACAGCCTGGTCGTTCTCGCCTTGAAGCATTTGAGCCTTCTTCTAGATGGCGCAAGAGTCA
ATAAATGGCCACAACTTACACAACCAAATAAACATAATGACTTTAGTCCAAGTGAGAGAGATAAATAAAAGAATAAAGTT
GGAGGTATTGTTAGGGTTTTCCAGCTTGAGGTTTGCC
```
