## Supplementary Information_PartialGenome for "Genomics to aid species delimitation and effective conservation of the Sharpnose Guitarfish (*Glaucostegus granulatus*)" (part 141 of 235)

```
>M00285:128:000000000-BF978:1:2103:20362:22943_1:N:0:46
GATCTACACTCTTTCCCTACACGACGCTCTTCAGATCTAAACCGGACGTTCACACTTCTGCACTCTAATCACTCCGCGTA
ATATCGTATGCCGTCTTCTGCTTGTAAGAAAACCAGCAAACCTTTATCTATTCGAACTATTACGTTTATAGAGGCAGTGT
AAGAAGGAAAATCAGAGAAAGCGAGCAGAGACGAAACTATGTACTAAATGGCAGAAGAAGCGACTGAATCAAACGACGCA
TATACACCATAGACAGGACTGGTAGAGGTATTCGTTAAAGATCGGAACAGTACACGACA
>M00285:128:000000000-BF978:1:2103:16746:22943_1:N:0:46
AAATGGATGTGATTATTGTGACATCTTTCGCTATGTAATAATATGCCTTTCTGACGGAAACTGTCACAAGATTTTGTAAG
CTATCACCTGTGTTTTTAGTTTCGAGTAAAGTAAGGAACAAACCATGAAGAAAGATGACTAGCAAAGAGTGTTCAGGCTT
TGGCTCAAGGGG
>M00285:128:000000000-BF978:1:2103:10575:22944_1:N:0:46
CTGATTTCTGGACCTGTGGCACGATGGCTGCTTTAATTGTCAGGACTTGGGAATGCCTGTGACCACACTGTTCAAGCAGC
TACTCTCTGCTCAGAGGAATCGCCCCTAGGAGACTGATGCACAATAGCCCCTCTCCCAGACTCTCTGTATTCCCTGTTTC
TCATGGTGCCTTCCCACCCTGTTTGATCTCATCTTCATCAAAGGCTCACAGAGATTAACAGCACTGGTCGCTTTCTCATG
CGTTATTATGCAAGTCCCCTTGCTGTTGTTTGCCTCACAAGTGACAGGGTTTGTGACGTG
>M00285:128:000000000-BF978:1:2103:21810:22945_1:N:0:46
ATGAGTGGGCAAGAAATTGACAGACAGAGTACAAGGTAGAAAATGTCAGGTTATCTGAAAAGGTCAAAAAATGAATGGAG
TACAAAATAGAAAATTGTAATTAGTAATTGGTTTATTATTTTCACACGTACTGAGATACAGTGAAAAGCTTTGTTTTGCA
TGCCATCCATACAGATCATTCCA
>M00285:128:000000000-BF978:1:2103:14670:22945_1:N:0:46
CTCCAGTTGATTTTGTTCCACAAAAGGCACATCATTGAACTCCTCTAAATAAGAGCTGCATCTGAGTGCCGTTGTGAAAG
CTTGGGGCTTCAGCATTTGTCCAAACCACAGAAGTCGGTGCTGATGAACCTCTCACCACCTTCTGCTGCTGGGCTCTCCA
GAGACCCGAGCATCTTAATCCTGGAAGCAGAGGCAGAGTAGGAGGCATCGTTGTCCTGTGCATGGGACATTCAACCATTT
CCCAAGGGGATATC
>M00285:128:000000000-BF978:1:2103:13077:22946_1:N:0:46
TGTTCTAGCATGTTGGGTGACCATTGCTGAGTGGGCCATGTGAAACCTTGCCAGAGCCACCAGAATCCTCAGCGCAGTCT
GGATCCAGTTCTGGGATCCAAGCCCACCACAGGTACCTCCTGGGAACCCAGCCCACCACAGGTACCTCACCACAAAACAC
AGGCAGAAACTAGGGAGTCTGTCACACTGTGCGAGGGGCGGTACTGAGGTGGACCACTGAGGAGATCGCGTGTGTTGTGG
ACGGTGTGAATGTGATTCTTATTTGATGTGTCACATGTTGCGTTAGCAGGTTTGGTGTTG
>M00285:128:000000000-BF978:1:2103:25762:22948_1:N:0:46
GCTCTATTATCCACTAAGTCTGATTTACCTGGAATGGATCTTCTAGCAATGCTTTGGTCCCCAAAATCTGGCTCCAACCT
GACAGGTGAGGCTCAGAGGAGTGCAGGATATTCCAATCACAAATTCCCCAAATACTGATTGTGGTCTGTTGGTGAGGAAG
TCAACATTCCAGTTGCAGAGGCAGGTGCAGAATCCC
>M00285:128:000000000-BF978:1:2103:13909:22952_1:N:0:46
GAGGGTAAATATTACAAGGGATTGATTTCATTAAGATGAATTAATTGTGAAAAGTCCAATAGCATAGTGTCAGATTAGTT
ATGACAATTAATATTAAAGAATAAAGGGGAGCATGCCTTTTAAAAATTGCCTGGAATGTTTTAGATCTGTGGAATAGAGC
AAGGGTTGTGGCTACCAGGCAAGTAAAACAGTACAACTGTAAGACTAAATGACAGCTAATCCAGATCGAAGAGCAAACGT
CTGAACTCCAGTCACTCCGCGAAAACTCGTATGCCGTCTACTGCTTGAAAACAATAAAT
>M00285:128:000000000-BF978:1:2103:7379:22953_1:N:0:46
GCAAAAGTAAGTAATATGTTTTTGTTATACTACATTCTTGAATGTATTTACCCAGTTGTTACAGTACTGGTAAACATGGT
CAAACATTCCAAAGAGAGCTGGGAACTGAATAGTTGTACATTCAGATGTTGAATTTTACCTTGGTTGTGGATTTAGAACC
AAGTAAAATGAATAGAATGAAGCCAAGTTCCTGCTTTATTGGCATTTTGATTTCCAAATGTCTTGAATCACTGTTATGTT
TTTCCCACAAAATCATATTCTTGTAAGCCTTTTCTTGCACATTTTGTTGAACTTTGTGTT
>M00285:128:000000000-BF978:1:2103:21019:22956_1:N:0:46
TGGCCTCCGAAGTTTTCTTTGCTTTTTAAGCTGCCCGCGCCGCGCCTGTGATGTCTACCTGCAGTGCACTTGCCTGTAGC
TGTGACACTTTACTCTGTATCCTGTTATTGTTTTTACCTGTACTACCTCAATGCATCGTGTAACAAATTGATCTGAACAA
TCGGTATGTAAAACAAGTTTTTCACTGCACCTTCATACAAGTGATAATGATAAACC
>M00285:128:000000000-BF978:1:2103:8040:22957_1:N:0:46
AGAAACCGATTCCTCCTTGATGTTAACCCAACGACTTTGTGCTGGCCGAACTGAGTGCATCTTTAATCAGATACGTTCAG
GCGATAACCTCCAAAGAGACCCACTATAAACATTTGGCCTTAATCTCCTGTAGCAATCGCTCATCTGCCGGTAGAACTGT
CTTCAGCTACTAGCAGATGGAGAGTCCAGCAAGTGACTGACTAGCCAATTCAATCATTTACTTTAGGGTAAGAAATAACG
CTTCGAAATCCACGGCGAGGATGCCCCGGTCTATGGAAAGCTCAAGCTGTAGAAGGTTCT
>M00285:128:000000000-BF978:1:2103:14342:22963_1:N:0:46
GTGTGGAGTTTGCACATTCTCCCTGTAACTGCCTGGATTTCCCCGGGTGCTCCAGTTTCCTCCCACATCCCAAAGACATG
TGTTGGTAGGTTCATTGTCTGCTGTAAAATTGCCAACGCCCCACAACAGGAAGTGGTTGGGAGTTTGTGGAGCAGGGAGG
GGTTTTGGAGAATGGGTGAGGGGTAGAGCAGCCATGTGTAGTTCACGTATTACGAGCAAAGCCAAATCACGTCTTCGGAT
GGTAACAGATAACCCTGAGAGTTTTAGATGATGACTGTTACCGTCCATAGGAGGAGGTC
>M00285:128:000000000-BF978:1:2103:15344:22965_1:N:0:46
CCTCCACTGCCAGGAGAAATCCAAATGCAAACTGGTGGAACAACACCTCATTTTCCATCTGGGGACCTTGCAGTCTAAGG
GGGTGAATATCGAATTCTTGTACTTTAAGCAAGCCAACCCCTCCCACCACCACCGTGCCTCTTTTCTTCCCTTTCCTAGC
CTCTCTTTCTTCTCCTCGCACTTCATTTCCCCTCTCTCTCTCCCCATGCCCACTGCCTCCCTTCCTTTGACCCTCCCCCT
GATTGATCTCCCTCCCCCCTCACCTCTCCCACACTCCCCTTCGTACCCACCAACCCCCCC
>M00285:128:000000000-BF978:1:2103:13616:22969_1:N:0:46
TGACTGACGATATGTGCACTGCGGTCTGTCCATGGGACAAAAAGAGTTTAAAGATGATTTTAAGCGCAGTGTGGTGTGCG
GCATGGAGTGTTGATTAGTTTGCATAGATTTATACACACGCCTTACAGCTATTTAGAATAAAACACAACCAGCAGAGCAT
TGACGGCAACTTTTGTTGGGTCTTTCTGTCGGATTTTGTTTTCGGAATGAATTGATGGCAATACCTCCCGTCGGGCACCT
GCAAGAGTTTA
>M00285:128:000000000-BF978:1:2103:14688:22973_1:N:0:46
CTACCACTCACCTACACACTAGGGGCAATTTACATCAGCCAGTTAACCTACCAACCTACATGTTTTTGAGTTGTGGGTAA
GAAACCACAACACCAGAAGGAAACCTCTGAAGTCAGAGAGAATGTGCAAACTCCACACAGACGACATCTGTAGTTCAGGA
TTGGTGCTGGATCGCCAGAGCTGTGAGGCAGTGAGGATGATTCCCATGCTAAGGATTATAGAACTAGGAGTCACTGTTCC
ATAATAACGGTTGGGCTG
>M00285:128:000000000-BF978:1:2103:14111:22977_1:N:0:46
ATGTTTTAGGTTCCAAATAATTATTTCTCACTCCCATTTCCATTGAACATCTAATACACTCCCTCCTCTGATCAATCCTG
GCCCATTCCTTGTATCACGTTTGTGAGATGTGCTTTACATTACAAGAATAAGTTATTATTTTTATTTGGATAAAAATACC
AGACAAGATGCAGATT
>M00285:128:000000000-BF978:1:2103:10051:22977_1:N:0:46
GGCAAATGCAACTAGTGTTGATAGCAAAAAGGTAGACATGGATGTGGTGGGCCCAAGAGCCATTTTCTGTGCTGTATGAC
AATCATTGTAGAAATAACTGTTCCTCACTAAACCACTGTTTGTGAAATCTTGCTGAAGAAAAATTGGGTTTTGCATTTCC
TACATTACATTTAAAGAAACTTAATGGAGGAAAGCACCCTGGAACAGCTTGAAGGTTGCCATATAAATCCAATTATTTCC
TTTGCTTAATTAGATAAGTATATGAATTGACAGAACCTTTAGAAATTATTCAAAAGATT
>M00285:128:000000000-BF978:1:2103:14891:22977_1:N:0:46
GCTCTAGAGATGAGTGTAGGGCTAGGGAGATGGTGTCCACTGTGGACCTGTTTCAGTGGTAGGTAAATTGCAGTGGGTCG
AGGTTGTCTGGGAGGCAACTGGAAGTTAACGCGTGCCATGACCAGCCTCTCAAAGAACTTCATGATGGTTGATGTCAAAG
CCACTGGTGGTAGTCATTAAGGCAAGTTACCTTATTTTTCTTAGGTACTCGGATGATAATGGTCTTCTTAAAGCAGGTGG
GAACCTCAGATTGAAGTAGGGAGAAATTAAAAATGTCTGCAAACACCCCTGCCAGC
>M00285:128:000000000-BF978:1:2103:14611:22979_1:N:0:46
AGTTTGCACATCATAGCTTGAGCATTAGCACCTAAAGAAAAACATTAGTCACAGTTACAGCTGAAAGTCATGATGCCAGG
CCCCCAGTGAGGTGTATAAGACTCTGAAACATCACTGAATTGGTTACTAGAAGATTTTCACGGCTACACTACACACAAGT
AGAAAGAGCTTAACACATTGATTGGCAATAGGGCTTTAGCATGGCGGAACAACACTTAAATGAATAAATCTAGCCAAATG
CAAGTCATTCAAATATATACTTTTCCTTTAAGAATTATTCAAGATGTCATTGGGAAAAC
>M00285:128:000000000-BF978:1:2103:9130:22980_1:N:0:46
AAAACCCTGCAATTTCTTGTGGTTTTGTTTCTTTGTAGTAATAAGAGCTATCAGACTTGTTCTCCGTCTGGGCAGACATG
ACGTGGGTGGGGAATGGAGCAGGGATGGGGATTGGAAGAGCGGAGAGGATGTAGCTGTTGTAACTTTATTCATTTTGGAT
GTTGCTGGCAGTGCCAACATTTATTGCTCTTGAGGTGGTGGCATGAGCTGA
>M00285:128:000000000-BF978:1:2103:11626:22981_1:N:0:46
GTACTCCATCCAAATGAATGGAGCTGCTGTTCCTACAATTGGTCGAACCTGCCACAGGTTATTCAAGTGGTTCACACAGA
AGAAGTGCTGGCCAACCAGCACAACTCAATCTTCACCCACTTCATCAAGGTGACTATCATAAGAGAAGTAGAGCCAGGGA
TAAGGCTCACCAACTCAAAGCTTCCTTCTAGTTTAGCAAGGTTGAGTCAGCTCTGGAGTACAGTACATTTTGTTCAATTG
TTTTTTTATAT
>M00285:128:000000000-BF978:1:2103:11304:22981_1:N:0:46
AAACCCTGCATCAGGACGGAGAGTGGAGATGGAAGGTATCCAGTATAAAGAGGAAAGGGGGAGTAGTGAGACAGGGGCCA
GTAGGTGATTGATGGAGACAGGTTTCATCTGCCTTTTTTTGCCTGCCTCTGTCTCCCACCTCCAAGCCTCTTCCTCCCCT
GCCTGGCTCCAACTGCCTGTCATCCTTCACTCATCCTTGATCCACCAATTGTCTCCTGGTCCCTCTCTTTTTGTACTGAC
TGTCTTCCCTCTCCATCCTTAATCCTGA
>M00285:128:000000000-BF978:1:2103:10787:22982_1:N:0:46
CCCACAGATGCTGCCTGACCTGCTGAGTATCTCTGGTATTTTCTGTTGGCCAGGGATATGAAAAGCCTTCTGAAGCCCTG
TTCTAGCTGATCAGAACATTGAAATTGATAATTGCCCGGTTCAGCCTTGGCAGGTTTCCGGGCAGAAGTATGAAGATGAC
AGGAAGGCTGTGGTTGAAAACAATGACTTGCATTATTCTCCTATTCAACTGTAATAAATTGCAACTTGCTGTTAGATCAG
CACACAGATAACTGGAAAATAGTAGAGAGGTGGAACAAAGTGTTATGGACACAATTGTGG
>M00285:128:000000000-BF978:1:2103:17958:22983_1:N:0:46
CTAAGTACAAATTCAATTTAAGATGCACTTTATTTTATTCAGTTGATTATTTCTGGGGTAAATTTAAAAGTATTCTAAGC
AGTGGAGTATTGTGAGCAGTTTTGGGCCCCATATTAAGGAAGGTTGTGCTGGCATTGGGGAGGGTCCAGAGCAGGTTTAC
AAGAATGGGTTAATATATGAGGAGCGTTTACCAAAGGGTTAATGTATGAAGAGTGTTTCATGGTTCTGGGCCTGTACTCA
CTAGATTTTAGGAAGATGAGGGGCGACCTCATTGAAACCTACTGAATATTGAAAGGTCTG
>M00285:128:000000000-BF978:1:2103:13600:22984_1:N:0:46
GTGTTTGAAATCCTGCAAAAGGATTGACTTAAGGCAGAAGACTGCCTGATAAATATTGCCCTAACTGGGAGATCACAAGG
AAAAGGGAAAACTGACAGGACAGAGGAAGGAAGGGAAGAAAAGTCAAAGGAATGCTACATGCATAAACATCAATAAAGTC
AAAGAATGCAGAAGGAATACGGATGATTCATCATGATGTTTTCATCAAAAAATAATGGATCATCTCTGAGGAAGACAAAG
AAAAGTACACTTAATGTGAATATGGCTCTTTCCTATGAGCGAACTATCTTCTAAAATCA
>M00285:128:000000000-BF978:1:2103:21073:22985_1:N:0:46
AATCTTAAAATTGCTTGACAAAATGTTATATTTCACTTTTTGATAGTTATTAAATTTGAGAATTTTTCTATTTTGCTTTT
CTTCATTGTGTTTCTTTGCACTGCACTCAATTCACAAGCAAGTGGATGCATGAATGTTTTTCTCTTTCTCTAATGGTGCT
TTTAATTCAGCCACATTCTCTCCCTCCCACTGGTGCTGGACTCATCAATGTGATTAATTCACTGAGCTCATGTTTTAGCA
CATTTGTCAGAATGTTCACATAAATTCTCATTTTAACTATTTAAACACAGCTGTAAACTT
>M00285:128:000000000-BF978:1:2103:10349:22988_1:N:0:46
GGCTTGGTTGCTCTAAGCAACATTGCATGAGGGCAGGCACAAGAGACTGCAGAGGGCGGTTGGTGTCTTGCGTCTGCCGC
ATCCTTACTGCTTGGCTGGCCACAAGTCACTAAACATCTCGCAAAGTTCGTCCAGTATGGATATACAAGATGTTTACATA
TGAATATACATAAAAATATACAATGAACAGGAGTAGACCACTCAAGCCTGCCCCGCAAAAGACCAGGGTCTATCCACAGT
CACCCTTCACCTCCTTGCTTATCAAATACTTATCTACC
>M00285:128:000000000-BF978:1:2103:21889:22990_1:N:0:46
AGTGGTGGAGGCAGGTACATTGATGAAATTCAAGAGATTACTATATAAGAATATGGAGGAATTTCAAATAGATGGATATG
TGGGAGGAAGGGGTTAGATAGTCTTAGGCAAGGTTTAAAGGTCAGCACAACATTATGGGCTGAAGGGCCTGTATTGTGCT
GTACTGTTCTATGTTCGAAGTAGGGGGAATATCAGGAAGGAAATAGTGATCGGTGTCTGAGGGTTAAAAGCACCACTGAT
GCTGGCCATTGGTGAGATTTTCCCCTCTCACCTTATGCACTTCCTGTGGCCAAGAGCTGG
>M00285:128:000000000-BF978:1:2103:20696:22991_1:N:0:46
ACATCCCCGTCACTGCCTATTCAGGTGCCTCAAGAAAGCAGCCGACTTAATCAAGGACCCATCCCACCCCAGACATTCTC
CCTTCTCCCCCCTCCCATCAGGCAGAAGATACAACGGCCTGAGGGCACGTCCAACCAGGCTCAGAAACAGCTTCTATCCC
GCTGCGATCAGACTCTTGAATGGACTCTCGTACACTAACGATCTCCCAGTCTACCTCGTTGTGGCCCTTGTTGC
>M00285:128:000000000-BF978:1:2103:19852:22992_1:N:0:46
CTCCTTTGGACCCTCCCCAGGGCCAGCACATCCTTCCTTAGATACAGGGCCTAAAACTGTGAACAATATTCCAAATGTGG
TCCGACCCGTGCCTTATAAAGCCTCAGCATTACATCCTTGCTTTTGTGCACTAGTCTTTTTGAAATGAATGCTAACATTG
CATTTGCCTTCCTTACTACTGACTCAACCTGCAGGTTAAACTTGAGGGAATCCTGAAATGGGATTCCCAAGCCCCCTTGC
ACCTCTGCTTTCTAAAATGTTATTGGTATTGGTATTGGTATTGGTTTATTATTGTCACTT
>M00285:128:000000000-BF978:1:2103:18703:22994_1:N:0:46
CTGCATTTAACAGAATCTGTTCTTGTGAATTACAGTAGCACCAATTAAAAAAAGTCATCCAAATGGTTAGTCCCAAAGCT
CACTCACTTTTAACCATCTCACTGCCAAAGACATTCAACTCACCACAAATCCAACATTACTATTTCCCCAACCTGTCTGA
TCTACTAGATCCCATCAATGTAAAGTTGATCAAACAGAAGTGCCATTTGCTTTCTATCCTTTCATTGGTTGTTCATGTCT
CAAGAAGTCTGTCATTTATTGGGGTTCATTTTAGCTTAACTCCTTAAAATCAAGACTT
>M00285:128:000000000-BF978:1:2103:6971:22996_1:N:0:46
CAGTCAATTCTGATTTTATTATGGCTGTGTTTTTGTTTCCACCATCGATTTGAGGCCAATCTCTTGGAGAGAAAAATGCT
GACTAGGCAAGTAGTCAGTCCAATGGTCATTGATATTAGTCATGAATTGGGTAATGTGGACATCCTTGTGGTCTTTCGCT
TGGATGATGACCTCATCTTAGATTTGAAGTGTTTTGCGTAAATTAGATT
>M00285:128:000000000-BF978:1:2103:8207:23001_1:N:0:46
TAATTGTTGCATACTGGTCTTTCCTGAATCCACAGTATTACTCCACCTTTGTGCACCGATCGTAGTTTGGGATCTTCTCC
GTGAGTCCCACGCCCTGGGT
>M00285:128:000000000-BF978:1:2103:19441:23001_1:N:0:46
GTGTTCTTTGAAACCTTTCATATTCCATAAGCTGGGGGAACCTCAGCTCAATGTCTCATCTGAAAGAAGCACTTCCAACA
GTGGAGTACTCCTCTGGTACCGCACTGGAAGTGTCAGCCGATAGCCCAAGCTCAAGATCCTGAAACTGGACTTGAACCCT
TGATAAAAACTCATGTTGATTTCACTCAGCAGCAGATGAGACTCAGTGCGAGAGGCTAAAGTTTCAAGCAGGTAAGTCTC
GGGACTTGTTGACTTCATTCAGCAGGACCTGACAACTGGCACATCTGCAAATTGTTAGTT
>M00285:128:000000000-BF978:1:2103:8921:23002_1:N:0:46
NNNNNNNNNNNNNNNNNNNNNNNNNNNNNNNNNNN
>M00285:128:000000000-BF978:1:2103:16919:23004_1:N:0:46
CGGCCCATTCCACGCACATCACCATGGTGATTGGGTCAGGTCCGCATTCAATGAGCCAATCCAGAGGATTAGACTGACCT
GAATTCTAATTCCAGCATCTTAACTGTGGGATCCAAATTCAGTTCACATTGATTTATTTAATTGCCCTTGAGAAGGCATT
GGGGAGCTAAGCTCCTTCACTTGCTTCAGGGATTTGTGAATGAATTGGGCAATCATCAGTGAACATCCTGCTTCTGATGT
TATTGGTAGAAGGGAAGTCATCAATGAAGCAGATGAAGATGGTTGG
>M00285:128:000000000-BF978:1:2103:6362:23005_1:N:0:46
GTAACTGCACTGCTTCATGAATTGACCTGTACGATCAGTATGCAAAACAAGTTTTTCACTGTACCTCGGTACAAGTGACA
ATAATAAACCAGTACCAATGTCAAGGAGTATTGAGAATTGCATAAAAACATATCTTATGGCAGTATAGAGCACTAAAACT
GGAGTATGTAAGATGTAGGGTGTTCTTAGAAATGCAATTA
>M00285:128:000000000-BF978:1:2103:23921:23006_1:N:0:46
CAGCGCCAGTGGCTGCCACATGCCTATGCTCTGGATTTCACTCCTAAAATCTCTCCCCTCTCTCCTCCTTAAATCATAGT
TCTTTGATTGAGCTTTTGGTTATCTGCCCCAATATATCTTAGGTGGTCTGGCGTAAATTTTTCATTTGATGACGCTCCTT
TGGAATGCCCTGGGTTGACAGTGGTATGTTAAGGATGCTATATACAGTATGTGGAAGCTTTATTGTCATTGTGATTTTAT
TACAGTAATGGGAAATGAGTA
>M00285:128:000000000-BF978:1:2103:14239:23011_1:N:0:46
AGCGACCTGCACTACTGGTGTCCGAAACGCTGTTGGCCGCCGCAGGGAAACACGCGAGTTCTCACGATAGCGCCGGAAGG
TGGGACTTTTCCGGCGGGAGTATGACGTCACTTCTGCTGGCCATTTTTTTTTGTAGTTCTGCATGCGCGCGGTTTTTCTG
GTGAGTTATTAAAGCGTGCTCAATCGAGTCTCCGCATCCTCGTGTTTTTCTTAGTCGCACCTCGCTGGCTGCTATGCTAC
AGAACCCCTTTATTCAAACACATTCTCAGAATACTGAGCAAACCAAGTCACAGTACAAA
>M00285:128:000000000-BF978:1:2103:8587:23013_1:N:0:46
CGACTCAGCAACATTAAATACATACAATACAACTGTTTTCATGTAGCTACTCATGGGTTTTGTGAAGAAACTGGGAAATG
AATGGTTTTAACTTATAAAACGCTGTTTTAGCCAAATATAAAATCTGGTGATATATCAAAATTACCTTTT
>M00285:128:000000000-BF978:1:2103:19368:23014_1:N:0:46
CTGCCTGTCCTGCCCTTCCCTCAACCATGTTTCCGTGATTACAACAACGTCATAATCCCATGTGCTCTCAGCCTCATAGC
TGTGAAGCTCCTTGTATTAGATTAAGTGCAGTTAAACCTCACGGTCCTCTTGTGTTTCCCCTCCAGTCTCTGCCTACTCT
TCTCAGTAGAGCTGCCTGTTCTATTTTCTTTATTTGAGTCAGGCTCCCTTCGCTGGGTCCCACCCCTTGCATCAATAATT
TAAACCCTCCTGACCAGCACCAACAAACTTCCCTGAAAGGATGTCGGTCCCCTCCAGTTC
>M00285:128:000000000-BF978:1:2103:15720:23017_1:N:0:46
ACCTCATTATGACCTTGCACCTTATTGTCCGTCTGCACTGCACTTTCTCTGTAACTGTAACACTTTATTCTGCATTCAGT
TATTGTTTTACCTTGTACTACCTCAATGCACTGTTGTAATGAATTGATCTGTAAGGATGGTATGCAAGACAAGTTTTTCC
ACTGTATCCTTGGCACATGTGAC
>M00285:128:000000000-BF978:1:2103:16041:23018_1:N:0:46
GGACATTTTAAACATTTCTAACCTGCAAATATCGAAAATAGTGTGACCAAGGCAAATTGTATTTGTTAGACAATTGTTCA
AAAGATGAATAACAGTTACCAGTGAATACATCACGAAAACATACAATGCCCTTGCTTTTCCACACG
>M00285:128:000000000-BF978:1:2103:20822:23018_1:N:0:46
CCTGTTTCCACTAATGCTGCCTAACCTGCAGTTTGAAAGGGTAAGTTTTTAACTGCTTTCTGTTAGGTTTGAAGTAAACA
TTGGCCCAGTGAAGATGCTTTGGTTCCATGAGTGATACGATGAATGCTTAGGCACTAAATAAAATGTTCATGCCATCACA
TTCCAATGAACAACAAAAATCAATTATTATAATATTTCAAGAGCAGCTTCAGAGACCAGAAATGATAGCTCATTTCACAA
CCAATTTTTCTCATTGTTCCTAATGTTTTAAGCATAT
>M00285:128:000000000-BF978:1:2103:11664:23022_1:N:0:46
AAATGAAAAAAAAGTATTTAACTAAAGTGGGCTGCCTTCTTTTAAAGATAACTGAAAGCTTTCCTCCAGGTCCTGGGACA
TTTGTACTCATGAGATAATGTACAAACAAAACAATCATAGCTCTTTTACAGTTGGTGTCTCTGTATCACATGGCTACAAG
CTAATAGAATTATGTTAGCCAAGTAATTTTTCATAAATATGAGTGAAAGAATAACTTTTGATTA
>M00285:128:000000000-BF978:1:2103:8964:23025_1:N:0:46
GGTTGTTATTTAATGGGACGAGCACCTGAGGAGGACGGTATCTCGCTCCTATGCATACTATGTATGTATATGGTTGTGAC
AATAAAACTGATTCTGATAAATGACCAGAAAGTTAAATAACTATAAATAGGATGACAATAAGTAGCATCCTGTGGTAAGT
GGCTTACCTCCCAAGTTCCAAAATCTTTCCAGTATCTAAAAAGTGA
>M00285:128:000000000-BF978:1:2103:13041:23025_1:N:0:46
AATGGATCTCCTGTAATGTAATCTAATTTGAAGATGATACAGCGATGGGAAAGTTAATGTTGTGATGGGTGTCTATCTGA
GAGAGAGAGAGAGAGCGAGCGAGAGAGAGAGAGAGTAATCAAAGCAAGAGGCAGTGAGAAAGAAAGAGGCAGACAGAGAG
AGACAGAGTGAAAAGTGAAAGGCCAAAACAGATGGCAGAGCGAATGACGAAAGGGATGTTAAAAGACAGATCCATACAGA
GACACAGAATGATAAAGAGAACAGAAACCGAAGAGAAGGAGAAAAAAGAGAGCATTAAA
>M00285:128:000000000-BF978:1:2103:23336:23025_1:N:0:46
TCCCCTCTTAATCACTCTCCACCCTGACTTGGAAATATATTGCAGTTTCTTCATCATCATGAGGTATAAATTCTGGAACT
CCCTACGAAACAACATTGTGGAATAACTTCACTAGAAGCACTGCAGAAGGTGGTTTACCACTCCCTTCTTGAGGACAATT
ATGGATGGACAGTAAATACTACCCTT
>M00285:128:000000000-BF978:1:2103:17078:23026_1:N:0:46
TGGGTTGCCGGAAAAGATTGTGGAGGCGGATAGGATAGGGTCTTTCAAGAGAACGTTGGATAGGTACATGGAGCAAAATA
CGATAGAGGGCTATGGGTAAGCCTAGTAGTTTCTAGTATAGAGACATGTTCGGCACAACTTCGTGGGCCGAAGGGCTTGA
ATTGTGCTGTAGGTGTTCTATGTTCTAAGTGGATACAGAGATATGCATCTAAGCTGTTAAATAAAGAGAGAAAAGAGATG
GATCAACAGATTGTTATGGAAATATATAGATGTATATATGTTTAAAAACATTAATGATTT
>M00285:128:000000000-BF978:1:2103:21862:23026_1:N:0:46
TTATGACTATCAATTTTTCTTCTTTATAAATTTCTGTGCCCAGTTATCAGGAGCAATGTCAGTGTGAACATGCCTTGCTG
CTTATGCAGCTTCCAGCAGCAGTGCTATCTCAGACATGTTTACACGAGCATTTCCACTGCAGACATGACTCGAGAGTGAT
AGGATGATATGTTTTTAAAATACATCTGTCCTTCACATTCCCAATGATGCCCAGACCTGCAGAAGCCCAGTTCTTCAATG
CTTCTCGATGAAGTCCCCCCAGCCTGTATGGAATCAGGAAATGCTGTCTCAAAATAAGG
>M00285:128:000000000-BF978:1:2103:16435:23026_1:N:0:46
TAGGCTCCATTTTGCATATCCTTGGCTCCCTAAATAAGGTTCTATAAAAGTCCTCAGACACCTGGTATTATTCTCTGGTC
CAAACCTAGAGTCAGAAACCAGAGTTGCAAAAATTTCTGCCTCCACTACCTCCTCAGGCAGTGTATT
>M00285:128:000000000-BF978:1:2103:10579:23027_1:N:0:46
ATCTTATTTGACCAATCTGATTGACTTTTTGAGAAGGTAACAACGTGTAGACAATGGTAATGTAGTAGATGTAATTTATG
TAGGTTTTCAAAAGATCTTTACCAAAAGAAAGACAAAAGCTACATGGAAAGCAAACAAAGCATTAGGATTTTTTTCTTGA
GAGAGAATTGAAAACCAGGGTAATTATGCTCAGCCTATATTGAACCTTGCTAAACTTTGAATACTTTGTTTATTTTTGGT
CACCACATTATAGAAAGTGTATAGAAGCAATGAAGAGGGTGCAAAGTCTATTTATCATC
>M00285:128:000000000-BF978:1:2103:18757:23029_1:N:0:46
AATTTTTTTAGGATAAAGGGAGCTGGAAAATAATTGATAAGATTTAGTCCTGCTTGAACACTGAAACTTAAGACATGTAG
ACTAGTACTTGTATCGCTAAGGCGTGGAAGGGTACACACCTACTGGGATTGGTGCTGATGGGTACAACAGATGGCATTGA
TATGGTGGGGCAAAGGGTCTGTTTCTGTGCTGTGGGACTCTAAAAATTTGGTTTTTAAACCTGAGAGGTTAGCTCCGCTT
CTTTTTCCCGATACATGGCCTGCTGAGAGTTTTCAAAATTGTGATATTATTTCAGTAC
>M00285:128:000000000-BF978:1:2103:15134:23029_1:N:0:46
GACTTGCTGCAAAACTTCCATTAATTTTTACCCAATCTGCTGCTGCTGCTGTGTCTGAAGAGGCTTCAATAACTCTTGCT
TTTTTTATATAAACTTGCTCATTATCAAGACTGGTAGAAAGCGCAATTGAGCACACAGTCTGCCAATGTCTTAAACTTGT
TTGAATTTTAATAATTCGGTTGAATTAGTGTTTCATTCCTTAAGACTTTGATGAGGGTGCCGTAGAATTTTTAAAATCTG
AAGGGAATAATCTGCAGTTAACCTTGCTGTTATGGAATAAGAGCTGAATTTTTTCCCCAC
>M00285:128:000000000-BF978:1:2103:14229:23030_1:N:0:46
CTATCGTTGATGGTAAGAAATATTACAGAATTTTATGTACATTGTGATATGATTTATGGTACACTGTTGTTTCAATTACT
GTTATTAATTGAGAGTTATGCACTATCATTAATGATGCAAAAGCCAAAAACTGTCAGACGCTGGAAATATGAAAAAATGT
TGGA
>M00285:128:000000000-BF978:1:2103:23391:23038_1:N:0:46
AGCATGCCCTCAACTTCCTAATCCATATGTCTTTTGAATATGGAAAGAAACTGGAGCACCCAGAGTAAATACATGCAGAC
ACGGGGAGAACGTACAAAGTCCTCACAGACAGGAGCCAGAATTGAACCTTTGTCGCTGGTGCTGTAAAGCGTTACGCTAA
CTGCTATACTACCATTTTTGATTTGCAAATAGAAGTTGTCTGAACCCAATCCAAAACTTTATTTCAGATTTTCAAAATTC
AAGGTATGTTGTTTTTGTAGATTTTTACATCAGTATGGTTCTTTGGTCTTTAAAATATCT
>M00285:128:000000000-BF978:1:2103:19649:23039_1:N:0:46
TTCCAATTTTTTTTTACTGCCTGTTACATTATCAATCAATCTTTATAGCTGATAAATCTGATACAGCTAAGACCCTGCTA
TTAGCTTTGGGGGAGGCTGGTTGTGCTTTCTTTTCTTTGTCACGTTAAAAGAGAAGCATTTGCCTTTTGAAAGATGCAGG
ATGGAAAATGTATCCCATTCACTTTGTCAATAACCTTTAAACATCAAAACATATTGAACAACATGGATAAGTGGAACATG
TGCTGGGCATTTAAAAAAAACAAACTTTGATTCCACAGTGCTTGCAGAACAAATCAAAA
>M00285:128:000000000-BF978:1:2103:18295:23039_1:N:0:46
GCAGAACTAAAATTTACTTCCTTCCTTCAGTTTTTAATTGTTTGTTCTTGATCATTAATTCTTCTTCAGATGTTGCTATA
TTAATCTCAACAGTCCTTTCATTTGATAGACAGGTTTCTCAAATCAATCCAAGCAATCGTTATTGACATATTTACCATGT
GGAGCCTCATAGTTG
>M00285:128:000000000-BF978:1:2103:16048:23040_1:N:0:46
TGTGTGTGTGTGTGGCAAATTCCTAAACTCCAAGCAGCAGCATCTTAAAAGGTGGTCATCCACGCAAACACCTGTGTCCT
TCTATAGGTTACCGACAAAGTGGACTCCACTGGACGACTCCAGAAATCCATCCGTGGATTGTAGTGACAAACACCGTTAC
TGTCCTTCATTAATCGACAGAAACTAAACAGGCTGCCGT
>M00285:128:000000000-BF978:1:2103:20927:23044_1:N:0:46
GATCTACACTCTTTCCCTACCGAACCCCCTTCACTCCGCGATACACCGTTTGCCGTCTTGAGCCTGATACAAACAAGAAC
GGAAGAGCGAACTTTAGGGGATGGGTGGAACGGCTGGAAATCTAGGAGACCAGAAGGATGATATACAATAAACAGATTAG
AATGGACATGATGAAGAATGGCGGGGTTACCACTAAAGGTAAATCCATGAGCTTTATGATAATCAATAACACTAGTGAGC
GAAAGAACACATGTAGATACTATAGTCAATTGTAGAGGACTCACAGCTATGCTGTTACG
>M00285:128:000000000-BF978:1:2103:12214:23045_1:N:0:46
ACATCACCAATAGCTTGTCCTGGTCTAACCATGTAGATGCTATGGCCAAGAATGCACACCAAAGTCTCTACCTCTTTAGA
AAGCTAAGGAAATTCAGCAGGTTCCCATTGATCTTCACTAATTTTTATAAATGCACCACAGAAGGCATCCTTTGTGGATG
CATCACTGCATGGTATAGCATCTGTTCTACTAAAGACCACAAGAAATTGCAGAGAGTTGTGGACACAGCTCAGTCCATCA
TGAAAACCAGCCTCACATCTGTGGACTCTGTCTACACTTCCTGCTGCCTTGGATGAGT
>M00285:128:000000000-BF978:1:2103:20217:23051_1:N:0:46
GAAATGGGCAGACACAAAGGAGATGAGAGCTAATGCAGAGAAGTGAGAGGGGATGCATTTTGTTGCTAAGAGTGAGGTGG
GTGAACTATCAACCATTCCACACAGTGCAGGGGGGGGGCTGGGAGATTTGGGAATGCACAACACAGTGAAACCAGCGGGA
CAGGCCAGGAAGGATGGG
>M00285:128:000000000-BF978:1:2103:18276:23053_1:N:0:46
CAGGAGGAAATTCCAGTCTCTCAAGGAAGCTCCTCTGATTTTCCTGAACCTTGCAGACAAGTGCAGCCTTGCAGCAGTCA
CGTACCACTGTCAGGGCAATCACAAAGGCAACGGCACTGGCACACAGACATACCACACACAGTGCAAACGGACTGGACTC
CTGACATGACAGCTGTGCAGTGGCGTGTGACTGCTGCACTCAGTCTCAAAGCCTTCGCAACTCACAACACACTCAGGTGA
CAATACAGCGAGTACAAACATTTACCTGAACTTTCCCCTTTGCCTTTTAGGATATGCTAC
>M00285:128:000000000-BF978:1:2103:24664:23054_1:N:0:46
GGCTTGCATGAGTTTATATAGTAGATGTAAGATGGAGGTGAATGTCTGGAGGTTGCCAAATTTAGGAAGGGTGCACATCA
CACCTCTGATTGATGGAGTCAAAAGTTTTTGTGAGATCAAAAGGTAGCAGTATATTGGGGTTGATGCTGCTCTCCATTT
>M00285:128:000000000-BF978:1:2103:22926:23055_1:N:0:46
GCAATGACACATTTCTGTTTCTCTCTGTGGAACCCTCAAGACAACATGGATATCATCCAGTAGATCCTGCATTATTAGAA
CCCCACTCCTGAGACCTGTGTTGCTTGCTGATCACCATCAAATGAAGAGATTAATTTATTTCCTTCAGTAGTCTCCAAAT
CTCTGTAATAGATCAGTGTGTGTCCATGCTATGGCACATTGCTGTTCTCCCCAAAACCACAATGGAAAGGTTCTAAGGTA
AAGAAAGGACTAATGCACCATTGTAGCGAGGTGCTACTCACCTAGCTAAGAACTAGACTC
>M00285:128:000000000-BF978:1:2103:17334:23055_1:N:0:46
ATCAAAGTCAAAGTTGAGTTTATTGTCATCTGCACAAGTCCATGTGTGCACAGATGCAACACAAAGCCTATTTGCAACAA
CATAACAGGCACATAGCGTCAGAAACACAACATTCACAAGAAAAACATGAATTAAACATAAATTATGCACATTTTTCCCA
AGAATGTCAGGTGTGTTGTCTCCGTTGGTGTGTGGGGTCTTGCTGTATACAATTTGGCTGTTGCATGAGAGGCCCTTATA
ACATAGCTTTTCTTGGTCCCGAGATAA
>M00285:128:000000000-BF978:1:2103:7383:23056_1:N:0:46
AGCCAAACTATCAGAATGCTGGATCTCCTTAAATCCCAGCTGAGCCAATCCGACATGGAAGATCTTGGAACTGTTGCTCC
TGACAGTTTACTCATGTGGGTCTCTGACCAAGTCTTCCCACCTATCTCCTTCACTGTGTTAACCGAGGACACTGGTTTTC
CCTTATTCCCATAGTGACAA
>M00285:128:000000000-BF978:1:2103:12072:23057_1:N:0:46
TGAATGATACCTAAACTGGGAGCAATGTGTGCACCTGAACCTGGGACACGTCCCTTGATGAATGAGGCATTCAGTGGGTT
GTTGAACCCCAATGAATCTGCAGCAGGGCAAACAGTTTTGATGAAATTTTTGTGCTTTTATTCTTAGATGTTACTTGAAG
TAAAAATGAAAACAATCATAATTAGAAACATTCCCCAGCTTGCAAAGAAAATGAATTGTCCTGTGAGGTAGTAGGGTTAA
TCTTACAAGACTGGGAATTGATAGTGAGGTTCCTGGCTGGTAATCAGGATTTTTGGTATC
>M00285:128:000000000-BF978:1:2103:17369:23057_1:N:0:46
TCCGGGTGCTCCGGTTTCCTCCCACATTCTGAAAGACGTATGGGTAGGTGAATTTGGGGGTTTAAAATGGGCGACTCGGA
GGGCCGAAAGGGCCTGTTACCACACTGTAAATAAAATTTTAAAAAAAATGCATTTCTTTAACATATCCTTCCCAGTACGG
GCTGGCATACCATGGTAAGAGATAGTGATGGGCAGGAGTGGAGAG
>M00285:128:000000000-BF978:1:2103:9285:23057_1:N:0:46
CCACAATAACACCCTCACTTACCTCTTCTACTAGTCTCAAATCACCACCATCGGGTTTCACTCAGTGTTTACAGCAGATT
AACTGAAGCCCTTCAGTTCAATTGGAAATTAGTTCAGTGCACCTTCAGACTCAACTGAACAA
>M00285:128:000000000-BF978:1:2103:11998:23057_1:N:0:46
TTTGATGTGGCACACCTTCTACATACATATCTCCTGAGCAAGGTATTTAACCGCCTGTACAACCTGCCCATATTGTATTT
TGGAAAGTACTACCTGAAAGACAATATAATACTAAAATATTGTCGTCCCCACTTACATCTTCAGCCTCTGACTCTACCTT
CACCCTCCCTTCCCCTACCTGGCTCCATCTTCCCATCATCCCCCTCCC
>M00285:128:000000000-BF978:1:2103:10335:23059_1:N:0:46
AAAGATACAGTACACTGTTAATGGCATGAACCTTAACTGTGTTGATGAGCAGAGGGATCTTGGGGTCCAAGTCCATTGCT
CCCTGAAAGTGGCAACACAGGTTGATGGGCGGTAAAGAAAGCATATGGCATAATTGCCTTCATTAGTTGAAGCACTGAGT
TCAAGAGGCAGGAAGTTATGCTGCACCTTTATAAATCTTTAGTTATGCCGCATCTGGAGTACTGTATTCAGTTCTTGTCA
CTCCATTATAGGAAGGATGTCGAGGCTTTGGAGAGGGTGCAGAAGAGGTTTACCAAGATG
>M00285:128:000000000-BF978:1:2103:6822:23061_1:N:0:46
GATCTACACTCTTTCCCTACACGACGCCCTTCCGATCTGGTCTGCACTCTTTCCCGACAGTACGCCCTTCAAATCGCAAC
AACACGTTTGCCTTCTCCAACCTCAAACCAAACTCGATACCCCAGCTGAATTCTTCCCCACCCATGATTCCAGACAGTAA
TTTAGTCCCCATATCGTCAACAAACTCGAAAAACTCCCAGCTAGGCGTGTACGTTATACAAACAAGCAACAAGAAACCAT
CTTCTCCGATTCGACAACGATGTGCAAAATTGAACTTCACCTACTCAGTATCTACAATG
>M00285:128:000000000-BF978:1:2103:13870:23062_1:N:0:46
AAAGGGCATGGCTTTAAAGTAATGGGTGGGAAGTTCAATGGAGATATCAGAGGAAAGTTTTTTACCCAGAGAATGGTTGG
GGCATGGAATGCATGTCCCGAAGCAGTGGTGGAGGCAGGTACATTTGTCAAATTCTAGAGATTACTAGATAAGCATATGT
AGGAATTTAAAATAGAGGGATATGTGGGAGGAAGGAGTTAGATAGTCTTAGGTGAGGTTTAAAGGCCAGCACAAAGTTTT
GGGCCGAAGGGTCTTATTGTGCTGCACTGTTCTATGTTCTATCTGCCCTTTGAGCCTGCT
>M00285:128:000000000-BF978:1:2103:19375:23062_1:N:0:46
CCTTGTATTACCTCAAGGCACTGATGTGATGAAATGATCTGTATAGATGGCATGCGAAACAAGGTTTTTCACTGTACCTT
GTACACGTGATAATAATAAACCAATTTATAATTTATGATTTTATTTCAAATGATTAAAGATATTCCTTGATGAAAATTAA
TAATGTCACAAGTGCAAAGTTTTGTACAGGGTTTCCAGACTGATTGG
>M00285:128:000000000-BF978:1:2103:15902:23063_1:N:0:46
ATCAAAAGCCAGTGATTTTGCTTTAATCAATGAATAAACAGTTGGCATTTTTTTTGCCTAGGGTGATGTGGGTTTCTGAC
ACATGAACCAAGTCTAATACTAAAGGATCTTCAAACTAAACTATAGAGAACTCTGTTAAAGAAGAATTGGAATTGATTTA
TTATTGTCATATGTACCGAGGTACAGTGAAACACTTGTATACAGTTCATACACATCAATTCATTACACAGTGCATGGAGG
TAGTACAAGGTAAAACAGTAACAGAATGCAGAATAAAATGTAACAGCTACAGAGAAAGTG
>M00285:128:000000000-BF978:1:2103:7543:23063_1:N:0:46
GTTGACATTTCGGGTCAAGGCATTTCATCCGGACTGGAGGACACCTTCAAAGTCAGCATATCTTAAGGGACTTCGCAGTG
GTGCAGCAAAGTGGAGGCATAAGAAAATGCAGATGTTCC
>M00285:128:000000000-BF978:1:2103:23696:23064_1:N:0:46
GATCTACACTCTTTCCCTACACGACGCCCTTCCGTTCTCAACAACCCTCTTTCCCTCCACGACCCTCTTCACATCTCACC
CGCAAGCTTTTCCTTTGACGAACGGCTGCCAAAAATAGCCTTCTATCAACACCTTAAACGACTGTATACAAACGGGGACG
GCAATGCCGCGGGGACATATGTAAATTAAGAATAGTCGATCGGGACTTACTGCTATGATTCACTGTTTACTTTGAGTCTC
GTATTACACGGATTAGATATAAAGTAGGTGCTAATAGTGGATGTTGACTGGCAGTAAGAC
>M00285:128:000000000-BF978:1:2103:18291:23066_1:N:0:46
ATTTTCCACTCAAAACCCAGTTTGAGACAAATAGGAAATCTGTAAATATATCAGCTATTAACTTTTAAGGGCTAGGAAAT
ATAGTAGGATACCTGGTACCAAACGACTCAGCACCATGATATACATCTACCACAATTGTTTTCCAATAGTTACTCCTTGA
GTTCAATGTAGAAAGTGGCAAATCAATGGATTTAGCTTACAAAACGCTGTTCAGCCAAATAAGAAATCTGTGCTTAATAA
GCGATTAACTTTTCAGGGGCAGAGGTAGAGATAAATAACTGTTACCAAACGTTCGGCAC
>M00285:128:000000000-BF978:1:2103:15404:23069_1:N:0:46
TTGCCACATCCACCCCACTGATTCCATCTTCTCCAGTGAGAACAGATTTAACTGTCGTAGCCTCTTTTCACAGTTCACTG
ATTTAAGACATTGTACCATCCTTGTAGCTGTTCTTTGATCCCTCTTTCTTGCCTGTCTTTTTTTTTTGCAAATGCGGTTG
CCAAATTTGGTTAAGTTCTTCAAGTACCATCTGCCCAAGGCTTACAAAATATCACTGTCATCTTTTTGCATTGCAATATA
CAACCATGGCCTTGGCAGTTGTCATCTCAATAAGGATACATAAATCCCTTTCAT
>M00285:128:000000000-BF978:1:2103:21079:23070_1:N:0:46
GTTTTGAAGGTTACCATAGCATCTGCTTTTAATACCCTTTCAGTCAGTGGATTTCAAATTGTAACCACTCACAGTCGCAA
AGGGAGACAGCCACAGGATGGCAGTGGTACAAGGTGGCAATAGGGAGAATTTCATTCATGCTGCAGGCATATTTCATCAA
AACTCTTTATGAAACATCATTGGAAACATTTAATTCAAAATAGTTATAAACATAGAAACTTAAGACAGTTTCAACAATCG
AGTCCTTTGGTGCCATTCAGATCCCTCTCAGGGAATAATTTTACAGCTTC
>M00285:128:000000000-BF978:1:2103:25474:23072_1:N:0:46
TTTACTTTCCCAAGTTTTCTGTTCTCAGCCCTTCAACTAAATCCATACAACCTATAATAACAGTCATCTTCATGTGTATG
CTCTTTTCAACCATTATCCTAAACATTACATTGGGATGTAGCCTAGTGTGCTCTATAAT
>M00285:128:000000000-BF978:1:2103:18036:23072_1:N:0:46
GAGAGATGGCAGCTTGTTTTGTTTCTGTCGCTGGATGAAGGACAGTAACTGTGTTTGTCACTGAAATCGGGGAAAAGGAT
TTCTGGAGTAGTCCAGTGGAGTTCATTATGT
>M00285:128:000000000-BF978:1:2103:10847:23074_1:N:0:46
CCCTCCCAAAATGGATAACTCCAAATTCACCCTTTATCCTGCTAATGTGCTACCCCAATACCATGAATTTTTAATCTGTA
AGTAAACTTTTGAGTGGTTCTGTTGAAAGGTGATCAACCTGTACAGGTTTTCTCTCTCTGCGGCCTGACCTGCTGAGTTT
TTCCAGCTGCTCTAGAAGATCTGAAATTAATGAGCACAAAACATTGTTTCCAGTG
>M00285:128:000000000-BF978:1:2103:14311:23076_1:N:0:46
CTGTTGCCATACCAATGACCCTTCTGCTCATGAACTCACAGTCGTACAATTTATCTACTCAGCGAGGTGCAATATTGAGA
TTTCATTTTTCCCTTTTTCGTGGGGAAGGAAGCAACTGATTTTGTGCCCCTATCGCTAGAAAAGGTGTATAGAAATCACA
GCTTGGAAACAAGTCATTCCACCCAACATGCTGCTAACTGTGGTTTGGAATTCCAGTTGATTTTCCAAAGTACACCATGT
GGTTATCATGTCCGCAGTGGATTCTGCCAACAAGACCACCTCCCCAGTGTACTTGGCTTG
>M00285:128:000000000-BF978:1:2103:16832:23078_1:N:0:46
GCAGGCACCTTGAAGGCTGTGGTGAATTGCATCATCACTGTTTGCCTTTGTCAAGTGTCAGCTCCTGTGATATTGGAAGT
GTTTTACAACGCCTTTCTGCAAATCTTTATTATCAGATGGCAGTGCGATGCAGAGGGACAGATTGGTGGAGGACATTTGT
CTTGCAAATGTTGAGTGTAAGACCCAATCTCCTGAATCCTTCAGCAAACAATATCTTAGAGCTTAGTCTCCGTGTGTGTG
CAGAGGTTTAGGAAGTGTTTCTGAAGTGTAATCAGCATATA
>M00285:128:000000000-BF978:1:2103:17794:23080_1:N:0:46
CTTGGAGTGTGGGAAGTGTAATGTCCCCCTGTGAAGAGCAGAGTGACAGGCCCCGCCGTCGTGGGACAGTGTGATTGCAG
GAGCTGAGCTAAAGAGCTGGTTCAGTGCATCAAAGGATCGAAGGCCATTTTGCCTCTCGTGCCTGTTCTCCTATTCAATA
AGATCTGATCTTCTTTGGGGAATCAAG
>M00285:128:000000000-BF978:1:2103:14286:23080_1:N:0:46
GATCTACACTCTTTCCCTACACGACGCTCTTCCGATCTCAACTACACGCTTTCCCTACTCTGCTCGCTTCCCATCTGAAC
TACACTCTTTCCCTACCCGACTCTCTTCTACACACCTAATACATTACCCGAATTATTAAATTTATGATGATTAGACGTAA
TGATGCATGTGTCCCTTGAAACAGAGTTCATCAAGGACATAGCGGTATAAGATAATTCTAAGATTCACTCAGCGTCAGCA
TAATTAACATGGTAGCAAACCTATCAAAATTCACTCACACTATGATATTATGATTTATG
>M00285:128:000000000-BF978:1:2103:18129:23083_1:N:0:46
TCACTGTTTTTAGATAATCGGTATTTTCAGCGATGGTTTTTGAAGTGCTTTTTTAAATATTAGAAAAGTTTTTTATTGAG
CCCCATCAGCTAACTGTAGTTTATGGGGTTATTTTATGCATGGCTATATAAGGCATAAAATTTAAGCCTAAAAAACCCTG
ATATAAGTTTACACACTAAATAACTTATATCATGTCAATTTTAATATGTATGACTTAAATGATGTTTACCCTAACGATCC
TCATCAGGGCGCTTAATGCTATCTGGACTGGCTTTATATACAGCATTTAACTCTTTTTCT
>M00285:128:000000000-BF978:1:2103:9533:23085_1:N:0:46
AAGCTCACAGTCCATCTCCCTTGTTCCTGAGTAGTCTCTCGTTCAAGTAAATTTACTTCAACCCTCCCACCTTACTACTT
TTGTAGCCTGTACTCTGCTTTTCCTTCTCCTTCCTCACAGCCTCTCTACCTGTCATATCAGACTTTTCCCCTTCCCCTTC
TTCCTCTATCCTACTCCGGTTCCCTTCCCTCTCGCAATGTAGTTTAACCCCTCCTGAACCACCCTAGCAAAACTGGCCG
>M00285:128:000000000-BF978:1:2103:13477:23086_1:N:0:46
GACACATTCCAGGGGGCAGGAGTACGTGCTGAGGGACGCAATGAAGCTCAGTGCAGCCACTGCAATGGCTTTGTGGGGAA
GGACCTCACTCTAGGGTCCTGCTACCAATGGAGCCGGGTCTGTGTAACAGCCTCTCAAACCCATCATGGGTGTATTGTTC
AAGGGGACAACATGAATGCTGTCGCTGCATTGTAAATAGAAAGTATTGGTTTGATGGTACAGGCTATCTCTGGGTTATCA
ACCACAGACATCTGTATGTATGTATGAGCTCCCATAATATTACTGA
>M00285:128:000000000-BF978:1:2103:16173:23086_1:N:0:46
GCTATTTTTCCCTCTAATTGACCAAGTTAAACAATTACTTACTGAATGGTCTCCACATCTATATATAATAGATGTAAATC
GTGTGTGACCTATTTGACACATATATTCTGGTCATGTCCTCATTTGGAAAATTTGGAATTATATTTTTAGATTATTTCAA
ATGTTCTCAAGATCGATTTATAACCCCACCTTATTACTG
>M00285:128:000000000-BF978:1:2103:8940:23097_1:N:0:46
ACTTTCAGAAGAATATAGATGAGTCAGAGTAGATAGAATATTTTTCTGCATTCAACTAGGTTACATCTGATCTGAGGAAA
TATTTATTGACAATGGATGCTTCCAGTGAAAAGAAAAGTTTCATTTTGTGTCTGAGTCATTACTAACCATTTGTAACCAT
TATTACTTCTAACCTACTTATACCAGGTTGGTTCATTTGCATAAACATGAATTTTCAATTTTCTATGTAAATAATTTCTT
GGTATGGCATTATCAGGTTCTGGAAATCTCTTTGTGGTCCATAGAAGTTAGACTTACAA
>M00285:128:000000000-BF978:1:2103:19431:23097_1:N:0:46
GCTGTGATGTAGGGTCAGTGACTCTGTCTCTCTCCAAACGGATGCTGCCCGACCCGCTGCCTCCCACCCGCTGCCGCCGG
ACCCGCTGGGCTCCCACCCGCTTCCGTCCGCATTTTCCAACTGCGGAAGAAAATTCTGAACTACAACACCCAGCATGCTG
AGCGAGATGGACGTACGCATTGTGACCGCGCTGGCAAAGAGGCACGCCATTGGATAACCCCGTGGTGCGAGGTGACCAAT
GAAGCGGCGGGGTACTGGGGGGCGCTTGTCG
>M00285:128:000000000-BF978:1:2103:13229:23098_1:N:0:46
TTACACAACCACATGAAATGTGTCACCTTAGGTTCAAAAACTTGGAACACTGTATTCTTCCTTTTTCAGACTAAGCATAA
AAACTAAAACATTCTTTTGTGCATTCTGTTCTGACTTCCAAATACAATTATCAACCAAGTTATAGAAGCCTTAAGAAAC
>M00285:128:000000000-BF978:1:2103:14574:23098_1:N:0:46
ATGATGCGAGTTGAGTCAATTTGAGTCTTAATGGTCAGATTCACTTTTTTCTATATGGGTACCAGATTCTTAGCATTCTA
GGTTAACTATCCCAAATGTAACTGATTATTTACAAAATTTGAAAATATTATACAAAGTAAATCTTGTAATCTTATACAAA
GTAAATCTTATAGATAGTACATCTTGTAATTAACTAAACCAGCAACAGCTAATTTGCAATCACTCTGTAATCAA
>M00285:128:000000000-BF978:1:2103:18226:23101_1:N:0:46
CCCATTCTTCTTTGTACTTTCTCCCCATGTCTGTGTGGGTTTCCTCCAAGTGCTCCAGTTTCCTCCCACATTCCAAAGAT
GTACAGGTTAGGAAGTTGTGGGCATGCTATGTTGGCGCCGGAAGCATGGTGACACTTGTGGGCTGCCATATAACCATAGA
ACAATACAGCACAATACAGGCCCTTCGGCCC
>M00285:128:000000000-BF978:1:2103:16845:23104_1:N:0:46
TAGTAGTGAGAGCATACCCCTGCCTTCTCATGAGTAATACATATTGAACTTGCCAATGATAGACACATCCAAAAAATAAG
TTAAAGGATTAAATAACATCCTCCTGGCCAGTAGCAGCTCAAATAATTTATTGGTTTCAATGTTACTTTTTCTAAATCAT
AATACAACCAATAATTTCTTGGATAAGTTCAGTTGTTTAATCAAGTAAGGATTGGGAAAACATCAGATTTCAGCAAAGCA
AGATCAAAAAATTGACTAGGAAAGG
>M00285:128:000000000-BF978:1:2103:22023:23104_1:N:0:46
AGCAGTCCTGTGTTCTCTGGTCCTGCTGGAAGATTCAGTTTGTATTGGGATTACTAATCAGATCTCCGAGTTAAGATTTC
CTTCCAGTGTTGCCTGTGTCCGGTCCTGAAGAAGTATCCTGACTCCAGTCTTGTACCAGTCTGCCGCATTTGGGTTTTCT
GAGCTTG
>M00285:128:000000000-BF978:1:2103:9040:23105_1:N:0:46
GTAGTAATTAATTTACTTGCTATGAAAAACAAATAAAAGCATGACTACCAATGTCTGTGCGTCTAGGAAAATGATCAATG
TTTGAAGAGCATTCCCTAATTAGTGCAAATGTTAAAAGGGCTGGATGGCATTATACACATTATCCTAACTTATTTAATCA
TTTGGTCAGGTACATAAATGCAGAGAT
>M00285:128:000000000-BF978:1:2103:10998:23107_1:N:0:46
AAAGTTGGGTGGGGAAGCCCCTCAAACAATGAAAGGTGTATCACCTCAGGAAGCCACATTAGTGGCAATGGTGTGGTGTT
TGTGTATTTTTCCTCTTAAGTTTTACACTACTGAATGTAAAAATCATGAATGTTAAGTTTTTGTATTTTGCACTGTTTTC
TTCCTATGTATATACTTTTTAATTATGAATATAGTTTATTTTTGAAATAAAAACAAGACAGAAGAGTCCTGGTTGGGGAA
GGTATGGGAATACACAGCACTGGACACCGGCTGTGTGGAATGGCTCAGTCCCATGAACT
>M00285:128:000000000-BF978:1:2103:17607:23108_1:N:0:46
GCTGAGAGGTGGCTCCTGAGCTGTGGTACGTGGTCCGTTGCTTCCTAGGGTCTCGACGTGAACCTTTGTTGTTGGAGGGC
GGTGACGTACAGCAGGCAAGTAGAAGGCTTTTGTTTATCAGGCCAAGAGC
>M00285:128:000000000-BF978:1:2103:16010:23108_1:N:0:46
GCGATGGAAGCTCTTTGGAACAGGACTTAGTGTTGCAATGTAGGAAAATAACTGATTCAAAGTGTCACAGAGAGAAGCAG
CACAGAACCCTGCCCCATCAGCCCACACTGACCATCAACCACTCAGTTACGTTCATCCCCTCTTATTCTCCCCACATCCT
CATCAACTCCCCCCAAGATTCTGCCACTCACCTACACACTAGTGTCAATTTACAGTGGCCAAATAACCTGGATGTGGGAG
GACACCTGAGCACCCGGCGGAACCTCCTGCG
>M00285:128:000000000-BF978:1:2103:20626:23110_1:N:0:46
NNNNNNNNNNNNNNNNNNNNNNNNNNNNNNNNNNN
>M00285:128:000000000-BF978:1:2103:17999:23110_1:N:0:46
TAATAGATGTTATAAGCATTTTACTGGCTCAGAAACCTAGGAACAGGAGGAGGCTATTCTGTCATCACCAGCTGTCCTAT
CCTTCACTTTTACAGTGGATTTACTTCAGTTCACTTACTCTATCTTAACATTTTAGTTCACCCAACATCCATAGATATGG
TAGACCAAGG
>M00285:128:000000000-BF978:1:2103:9232:23115_1:N:0:46
AAGGTCCCTGTTCCATAACACTCCCCAGGGCCTTACCATTCACTGTACAAGTCCTACCCTAGTTTGATCTCCCAAAATGC
AATACTTCATGTTTATCTGGATTGAAAGCCATTTGCCAATCCTCATAACCTTCTATAGTCTACAATACCAGCTACTTTAG
TATAAACTTACTAACCAAGCCTTGTACATTTACATCCAA
>M00285:128:000000000-BF978:1:2103:23898:23117_1:N:0:46
GAATGCGTTATGCTGGGAATCACTGCATAATCCTATTAGTTCTATATCATTGTACCTGATAGGTTAAAGGCAGGTCACTA
GTATTAATTTCGAACCTCCTGTGAGGTTTCCTGTGCTAGTGAAAAGGTCTGAGTATTTGAAAGTGTTCAAAAAGAAATGT
GAAGCATCTATTCATTGTCCGAAACAATTTCATTAACAAAATGCACTGACAACCTGAGGTTTCTAAGGTCAAGGTCATTT
TATGTTAAGTGTGCCGTTTATGCTTTTTCATTCTGAGTTGCTTCTTACTTTGGACTACAT
>M00285:128:000000000-BF978:1:2103:12647:23118_1:N:0:46
GTGTTTCCCTCTCCATAGATGCTACCTGACAGCCTGAGTACCTTGAGCATTTGCTATTTTGGTTCATTAACGTATGGAAT
ATATATGACTCCAGATGCATCAATGTGACTGACTCATCACTTCAGGTACAATAAATAGTAAGGTCAACATTATCTTCTCT
GCCA
>M00285:128:000000000-BF978:1:2103:22068:23121_1:N:0:46
CAGGATGTTGCCTGGATTGGAGTGAATGAGCCATGAGGAGAGGTTGGACAAACTTGGGTTGTTTATCGCTTCGACAGCCC
AACGATAACAGCAGAAGCACATGCTTCCTTACCTCCATACTAGC
>M00285:128:000000000-BF978:1:2103:17220:23122_1:N:0:46
GCAGTACAGTACAAAGAAATAAAAGTATATAAATTCCAAAAATAAATAGTGCAAAAATGATGAATCACGAGGTAGTGTTC
ATGGGTTCATGGATCGTTGCAAACTGTGATGGAGGAGGGGAAGAAGTTGTTCCTGAATGGTTGAGTGTGGGTCTTCAGGC
TCCTGTACCTCCTCCCTGATGGTAGTAACAAGAAGAGGGCATGTCCTGGATTCTGAGGGTCTTTTGTGATGGATGCCGCC
TTCTTGAGGTACCGCCTCTTGAAGACGTCCTCAATGATGGGAAGGGTTGTGTCCGTGATG
>M00285:128:000000000-BF978:1:2103:13454:23122_1:N:0:46
GGCCCTTCAGCCCAACCCATCAATACTGACCAAGATGTCTGTCTAAGCTAGTCCATTTGCCTACAGTTGGCCCATATCTC
TTTAAACCTTTTCTATCCATATAGCTATCCAAATGTCTTCTGAACATTGTAATTGTACCCACCTCTAAAGCTTCTTCTGG
CAACTTGTTCCATAAATCCACCACCTTCTGTGTGGAATAAGTTGCCCCTCAGGTCCCTT
>M00285:128:000000000-BF978:1:2103:16345:23124_1:N:0:46
AACTATTCCTCATTACAGTCCCTTTGTCGTTCATTTATTACCAACACTACAACCCCCTGACCCATCCCCTCACCCTACAT
GACTCATTTTTCATTTTTTCTGTCCTTCCTAAAGGTAAAATAACATGGAATATTTAAGTCAAACTCATTTCCCTCTATTT
ATGTCATCCTTTTGTCTGTTCTGTTTGCCTTTAATATTCGCTGTTTACCATTT
>M00285:128:000000000-BF978:1:2103:14074:23126_1:N:0:46
TTAGTAATTTCTACTTAGTTGCTTTTCAAGATTCTAACAAAAGATAGAAGGTATATTACAGTTTTATACAGGCAAAGTTT
ATAAGCTTATTTTTAAACAATTATCAATAGTCACTGATGTGTGCCCTTTGGAAACATTTGTGTGAATTAACAAAGGAATG
AAGGAAAGCTTCCACTGGAGTTAATTTGCCTGTAATTAATCACCAAGTTAGATCTACAACCTTCCTTCACAAAATGACTT
TCAAAACAACCCATTATCAGGATTGTCATTGCAGGCTACCGACGTGTTTTCAGGTCCAA
>M00285:128:000000000-BF978:1:2103:17502:23126_1:N:0:46
GATGTCCCTTTTTAAATCTCAGCTCTGATCTTCAATATATGCCCTCTTGTTTTTAGCACCTCCTCCCCGTTAAAAAGATT
AAGTACTTTCACCATGTCTATGCCCCTCATGATCTTGAATACCTCTATCAGGTCATCCCTCAATCTCCTATGTTCCAGGG
A
>M00285:128:000000000-BF978:1:2103:15924:23127_1:N:0:46
TGGCACCAGGGAGGCAACATACCATCCGGTATTCATTATGAGCCTTTTCCTTTCATCCAATACTATTCTTAATTTCTCTT
GATAGCCATGAGTGGGCTGTATTTTCAAGTGCCTTAGAAGTTTATATATTTACTATAAACTATGCATTAAATATTATCCA
TTGTTGGTTAACTGTGATATCTTTTAATGTAATTTCCCAATCTACCACAACAACTCATTGCTCATATCTTCAATTAGATT
TATGATACTGAGTTCAGATTTTTATACACAATTCCATCATCTAATGGTCACACTTTCCC
>M00285:128:000000000-BF978:1:2103:7334:23127_1:N:0:46
CCCATTGGGTTCATTCCTGGAATAAATGTGTTGAAGAATAAAGAGAGAATGGGCAGGTGGTGCCGATAATCATGGAGGTC
GGATGAATGGACCGTGAACTGACTGCAGCAAGGGAAGGACAGGTGGATACTGAGAGGATGTTTCATCCCGTGGGGGCGCG
GCCTTGGGTGGAATTTCTGAGCTCTTTGGATGGGGTCTCACTGGAATATCCTACCCCATACACCAAGCTCAGGATGGCGA
GTGGCAGATGTACCAGCTGTAATTCAGGGGAATGGCGAGAGAGTTGGGAAAGGGTATTA
>M00285:128:000000000-BF978:1:2103:19433:23128_1:N:0:46
CAAGATGCCCATCTAAGCTTATCCCATTTGCCAGTGTTTGGCCTATACCCCTCTAAACCTTTCCTATTCCTGTACCTGTC
CAAGTGTCTTTTAAATGTTGTTTATGTACCTGCCTCACCCACTTTCACTGACAGTTCATTCCATACATGGACCACCCTCT
TGGTGGAAAATGTTGCCCCTTTGGTTTCTATTAAATCTCTCCCCTCT
>M00285:128:000000000-BF978:1:2103:22327:23130_1:N:0:46
AGGGAAATGATGATGAGGCTCTATGGAGCACTGGTACGTCCTCATTTGGAATACTGTGTGCAGTTTTGGGCCCCACACCT
TAGAAGGGATGTGCTGATGTTGGAGAGGGTTCAGAGGAGGTTTACAAGGATGATTCCTGGTATGAAAGGGCTTACCTATG
ATGAGCGTTTATCGGCTCTTGGACTGTACACATTGGAGTAAAGAAGAATGAGGGGGGACCTCATAGAAGTGTTTAGAATG
TGGAAAGGAATGGATAGAGTAGATGTGGATAGGATGTTTCCCTTGGTGGGTGAGTCCA
>M00285:128:000000000-BF978:1:2103:8034:23132_1:N:0:46
TGCAAATACCTGGATGCTATTGTTCCCTTTGTACCAATACTCACTTCTCCCACTTACAACACTAAAACAGGGGATCACCT
GTTGATCCTTCTTCTCCCTGCCTCAGGCATGGGACTCTTTCTAGCAATAGTTAGTCTCCAGAGTTTTTGCTACTTTATCT
CTGAAATCCTTCATTTTTATTCTTTATCATTATCAGTTCTGCACCATCATACTTTGATTACATTGGTTCTGATTTATCTG
GATAGCCTGTATTGACCTTTAGTTGGCTCTGGCCCAAGGCTACAGGTAACATTACCTACT
>M00285:128:000000000-BF978:1:2103:21485:23138_1:N:0:46
ATTGGTCCATGACCATTCGAAACAGAGGATCCACATTTGGGATGACACCGAGAACCTTATCCCTTTGTTGGATGCATGTA
AAAGCCCAATGAAAATCGCATGGGCAATACTACACCACCCACCTAACCCATCAAGAATCTCCTGCACTATAGCAGTCTGT
AGAACCCACATTAGCTTCATCA
>M00285:128:000000000-BF978:1:2103:17536:23139_1:N:0:46
GATCTACACTCTTTCCCTACACGACGCTCTTCCGATCTGATCTACACTCTTTCCCTACACGACGCTCTTCCGATCTGAAC
TACACTCATTCCCTACACGGCGCGACTCCGAACTCAATTACAACATATGCCTATAGCGCCGACTGCAGGACACACATCGG
GCATCGACACCAGCAGCGGACCTTCGAGCACCTACCCGAGAATGGCTGCACCAAACTAGGATAGATAGAAATGATAGCAC
ATAGAGTCACTAACCATAACGTTCTCCCTGACAAGCTACAGACTGTATTCACACATCG
>M00285:128:000000000-BF978:1:2103:19688:23141_1:N:0:46
TACAAACTCCTTATAGACAGCGAAAGGAATTGAACCCCGATTGCTGGCACTGTAATAGTGTTGCGCTAACCACTACACTA
CCGTGTCATGGTGTCAGGCAATGTTCTAGAAGTGAATAAAGGCTGACATAGTACCAGTGAAGATATACGTGTTGAAGCTC
ATCTCAGTAAAAGGAAATGTTTTTGTATCAAACCTATGATGTGCTTGACCTGACAGGATGGGACACTGGCAAGAAGGGCA
AAAATTGACCATTCCCGAAAGCAAGTGCTTCTTCCAGTGATGAGTGTAAAGCATGCAAA
>M00285:128:000000000-BF978:1:2103:6024:23142_1:N:0:46
CAGTGGCTACACCAGCTGTGCCACCTGGGAGTTGTCTAGGTCTCACTGTCTGCACACATGGGCTGCTTCATTTGTGAAGC
TGTGACTGGAACTGAACACTGTGCAGTCGTCCAGACCCTCCAGAAGGTCCAGACTGGGGACGAAGGGCACTTATGGTTGG
GCCCATAAGGGCTGAGATCCCAGCTGGAAGACGGTGAGGTCAGACTGTGGGCTGGGGTGATTGAAATGAAGCACAGCCTG
GGGGGATATCTGCTGAGTTCAATAGCATTGGTTGGGAAGCCTTGCTGTGGGGGACAG
>M00285:128:000000000-BF978:1:2103:25515:23142_1:N:0:46
AGGGAAAGAAGAGAAGCCAGCAAAATAATCTGTCTTAAATTGGAAAGGAAAACAGCAAAAATAATAAAAGACGGAATACA
GAACGATGCCACTGTTTGCCGAACAGCAGAGTGGCGCAGCGGAAGCGTGCTGGGCCCATCACCCAGAGGTCGATGGATCG
AAACCATCCTCTGCTATTCTTCAGCTGAACATTTTACAACAGGACGCTGTCACATCACACACCCCACAATATACATTTCA
CTTCACTTACAATGCAAA
>M00285:128:000000000-BF978:1:2103:22007:23144_1:N:0:46
TTCATTCAATAGGTCTGAAGGATTTAAGCTGGATTTCAGAAACTGGTTTAACCAAGAGAGGACGGGCCCACTGAGGTTCA
ATTGTCTCCTAGTTGCCTAAACTACATATTTGAATTGAGCCTTGCATCTCGTGTCCCCTTTCTAATCAGGTTGTATATTG
CAGCAGTCTCAAGTCTGCCTTGATTGGTGGACGTCCCATCAATTTACAATGCTGTGGATGCCATATGCCAGTTTTAATTT
TTTTTGAGTTCTTTCGCGAGATGTGGGCAGTGTGGCTTACAGCATACTTCCAGCACAGAC
>M00285:128:000000000-BF978:1:2103:11597:23145_1:N:0:46
CAGGGCAATCTCCACGTGTCTCATCAACTGGCCCATGTCATTTTAAACAGTTTAAATGTTTAAACAATCTTGGATGTGCT
TTTATTTTTGTTTCTCCAGTATCTTTACTTCATTTTTGCAGCCATTTCCCTTCAAAGAAAATGTACTATTTAGGTTGTGC
CGAGACCAGCAATGACTCTTCTGAAAGTCATAAAAACTACAAATGTGGCTGAGACAGCTGAGAATGGCTGGTTGGATGAT
TGGATAAATCATCCATCAGAAACGCCCCCTTTTTCTTGAACTAAAGCCCAGCTGTT
>M00285:128:000000000-BF978:1:2103:22931:23145_1:N:0:46
GATCTACACTCTTTCCCTACACGACGCTCTTCCGATCTGATCTACACGCTTTCCCTACACGACGCTCTTCCGATCTGATC
TCCACTCTTGCCCTCTACGGCGCTCGTCAGAACCCCATGTATACAAGGTATCACCGCATCTGGATCAAAACATAAATGCA
CAAGACTCGAGGCAGAAACTGCTGCTGCTTGAAAAGCTGACAACGATATATAACCTTGGAAAAGACAAGACTGACACCAC
GTAACAATCGCGAAGGATCATATTCACGTTCTCACACAAAGCAACATGTAAGAAGAACAC
>M00285:128:000000000-BF978:1:2103:20060:23145_1:N:0:46
NNNNNNNNNNNNNNNNNNNNNNNNNNNNNNNNNNN
>M00285:128:000000000-BF978:1:2103:10491:23145_1:N:0:46
AATCAACTACCCCTATCCCAACCAAATCATCTTCTCAGTTGATTTACCCCTCTCATCAACTTCAGAACAAGATCCTCTCC
TGTCTCCCAAATATTATCCACAACCTCAGGTACTCTCCACCATCCTGATGCATCCACGTGCATCTAATCACCGACACATT
TCCTGCTTGAACTCAACTACCTGCACGGGTGGTGCATTGTAAAGTA
>M00285:128:000000000-BF978:1:2103:17621:23147_1:N:0:46
GTTGTCCGCAGGATTGATACTGGAGGATTGGAGGGTGGAAAATGTTGTCCCCTTATTCAAGAAAGGTAGCAGGATAGTCC
AGCAAATTATAGACCAGTGAGCCTTATGTCTGTGGTGGGCAAGCTGTTGGAAAGAATTCTTAGAGATAGAAACTATGGGC
ATTTAGAGAAACATGGTCAGATCAGG
>M00285:128:000000000-BF978:1:2103:23328:23148_1:N:0:46
GGATCTATTCTGGGACCCCTGCTGTTATCTTTCCTAATGTGACTTGGATGAGGATGCAGAAGATTGGGTTAGTAAGTTTG
CTGATGATGCAAAAGTTGGTTGTGTTGTAAATAGTGTAGAAGGTTGCTGTAGATTACAACAGGATATTGATGGACCTGGG
CTGAGAAGTGGTAGATGGAGTTCAACCTGGATAAGTGTGAAGTGATACACTTTGGGA
>M00285:128:000000000-BF978:1:2103:10984:23150_1:N:0:46
TCACCAGCGGATCAACAATCTCCTCCCTCGCCTCCCAAAGCAGCCTGGGGAATATTCCATCAGGACACGGAGACTTATCA
GTCTTTATACTACTTAACAATTTCATCACCTCCTCCCTCTCTATAGCTACATACTCAAGAACATTACCCCTGTC
>M00285:128:000000000-BF978:1:2103:21355:23150_1:N:0:46
GATCTACACTCTTTCCCTACACGACGCCCTTCCGACCGCGTTAACACCCTTTCCCTCCACAACCCCCTTCCAACCAGATC
TAAACCTTTTCCGTTCACGAGTGAGTGCCAAACTGATCGAAAAAAAGTCCACAAAGAAAGCCTACGCGTTCATATAGACA
AAGGGATGTTATAGACAAGAGCACGTAATTAACACGTCGCAGTAGACATCAGGAAGAGAGCGTCTCACATAAAAAGTGGT
AGCTGATATGAGAGTATCACAAGAAAATACAAAAACAATACAAGAAAGAAGATTAAAGCG
>M00285:128:000000000-BF978:1:2103:11913:23154_1:N:0:46
CATCATTGTACAGAGAAAACAAGTACAAGGAGTGAAGCTTGTCTGGGTAGTGGTCTATCCATTGGTGTTTCATGCAGATA
TCACAGATCAATGTGGTTTGTTGGATAGGGTTTCATATTGGTTCCATCACCAGACAGACTTTGCTTCAAAAGGCAGACAG
ATAAGCTGTTCTTCAGCAATCACAGAACCTTCTGCCCTTCAACCAGCTAGTGACCTGTTTCCCGCACAGGTCCCTCACTG
CACCACCGGGAGATTAATCGTTCAGCTTGCACGTGAGTGGGTAACAAACCCTGTCAGCT
>M00285:128:000000000-BF978:1:2103:12494:23155_1:N:0:46
CATGGATTATTACACTTCTAAGCACTTAACCCTCTATCACCATCAGTAACATTACATGCACTATATAATCATAATAACAT
GCTGTACTAGATCTCTGTAATTCATTCTAAGGTCTTCAAAGGAATGGATTTCGGAAGCAGAGTTCAATGTACTGAATGAC
TGTATAACAATTGAATCCAGATCATACATGAACAACACCACAGGAGTCTTGCAGTGTTGCTATTTAGCAGTTTCATGCCA
GATATTGGACAAAAAAAATCTCAAACTGTCCAGCATAAATTACATTCAGTTCATTTCC
>M00285:128:000000000-BF978:1:2103:16652:23155_1:N:0:46
CATCTTTGCTCCCGTGTCAAAATGCCAGAACAGAGAATGCTGGGAAAACTCTTTTAAAACTGCCATTCTTTGATGCTTTG
AGCTGGGAAAAGTATTAGGGAAAGGGTCATTCAAGACTGTGGACTAGTGAATAATGAAACCATCATGACAACTGCTAAGT
GTCCGGGGAACAAAGAGCCGTGATTCTCTCATGGTAATTGCTAATCAGCTGCGCATTCATGGAATGATAACCTTGTCCAA
CAACAGTGGCTGCAAATTAGGTGTCTCGGTGGCTTAATTTATGACACTCTCAACATGTG
>M00285:128:000000000-BF978:1:2103:18994:23155_1:N:0:46
CCTATATATTGGGCTTCCCCTTTTCCTATCTTCAGTCCCGAAGAAGAGTCCTGTCCAAAAACGTTGACCGTCTGCTTTTC
TCCATGGATGCTACCATGGGCAGCACGATAGCGTAGCGGTTAGCGCGACGCTGTTACAGCGCCAGCGATCGGGGTTCGAT
CCCCGTCGCTGTCTGTAAGGAGATTGTACGTTCTCCCGTGTCTGCGTGGGTTTCCTCTGGGTGCTCCGGTTTCCTCCCAC
ATCAGGAAAAACGTACGGGTAGGTTAATTTGGCGGGGGTTAAAATTGGGCGGCGTGGACT
>M00285:128:000000000-BF978:1:2103:10666:23155_1:N:0:46
GGGCTGAAGGGCATGTTCATGTGCTGTACTGTTCTATGTTCCCATTTAATTATTGCTTTTATATTTGTTAGACTTCTATT
GTTTATGGCAGACTGGAAAGGTTAAAATCAGTACTGACTGAGATTTAAGATTCGTGATGTGG
>M00285:128:000000000-BF978:1:2103:16417:23157_1:N:0:46
TGCCAGTTAACCTCGAATGCATGACAGCAGAAGGGAACCAGAGAGAATCAAACCTTGAACATCCTGGCTGAACAGCAAAA
CTGCTCACCACCATGCCACCCTTTTTCCAATTCATC
>M00285:128:000000000-BF978:1:2103:12366:23157_1:N:0:46
GGATGCAGACATGAAAACTGTTCTTGTCTACTTTTTTACAAAAATGATAAATTGGTTATTAAATTTAGTGGTAAGAACAT
TTATGAACCATTATTAAAGCATTAAGGAGACATTCCACAGAAGTTTCTTTGGAGCTTACAGACTGTACTCCATAAGGAGT
CATCTACTGATTTTACTACATCCCATATTTACTATATGGGATATCCTTTATTTACATAATGCTTCCTGATCATTCCTTAC
AGTCACTATATTTGTACAGCCTTTGTACATTTCAAATCAAGTTCTTCCTTTGAGTACTT
>M00285:128:000000000-BF978:1:2103:18944:23158_1:N:0:46
AATGCCCATTCTTAGAATAATTGTTTCATTGTAATGTTGAATGTAGTGTTGGTGGCTGAGAAATTCTGTTGTGTGCTGCT
ATATTTGTGCAAAATGTGATTGATTTTATGATTCAATTCTACTGGGAACCTACTGGGATTTTTATGTATGACAGCAATTG
ATCGCAAGTCCTCTGCATGTA
>M00285:128:000000000-BF978:1:2103:8073:23160_1:N:0:46
GAATACATGCATTGCAATTGTTGTTATGAATTTCCTACAGAGACGGAGTGTAGAAAGTGGCAAATCAATGTATTTCCCAT
TTGAACGCTGTTTCTGCCAAAATAAATTTCTTTTCTTATATCTGCAATTAACTATTCAGGTTGAAGATGTATCCTCAAAT
GGCTGTTACAAATCGACTCAGCTCCACGGAATACATCTATTGCAATTGTTTTTATCAAGTTCCTACTTAGGCTTAGTAGA
GAAAGTGGCAAATCGATGTAATTGTCTTCTAAAATCTCTTTATGCCAAATGGACATTCGC
>M00285:128:000000000-BF978:1:2103:17907:23161_1:N:0:46
TCCTACTACTGAACTGAAGATCAAAGTTAACCAGCTGAATTCCATCCACATCATTTGCACTTCTCAGAATTTAATTCTCT
TTTTAAAATGTATCTGTTAATTTAGATCTGCACTTTACTGACAAAGTTAGCACTTATTGCTCACCACTAATTGTCCTTTA
ACCGAATGAGGTTCAGAGGGATATGGACAAAAATTACAGGCAAATGGGACTAGCTTAGATGGGCATCTTGATTGTCAAGG
ATGAGCTGGGCCGAAGGGTCTGTTTCCGTTCTGTATTGCTCTATGACCCCATGACTTGCT
>M00285:128:000000000-BF978:1:2103:24809:23164_1:N:0:46
TTGGAAAAAATCCAATACAAAGGTGCAGATTGAGAAACACAAAGAAATGCAAACTGCAATAAGAATGCAGTGGCCACACA
GACCAATAGGTGCAAAGTAACAGTGACCTGGCAGTGATTATATGACCATGATCTCACAGTAGTATTCAAATGGAACCATA
AAATAAGAGAGCGAAGCTCAACCTACTTATAGCTCATGTGAAGCTGGA
>M00285:128:000000000-BF978:1:2103:6381:23164_1:N:0:46
CTGCCTGTCACTGACTTCCTCAAAAGAGCTTCCCTTTACAGTCTCAGTCCCTCAGCTGCTTCCATCTCGTCCCCAGGATC
CACAAGCTGGATTATCTCAGCTGGTCCACTATTTCATCCATTCTTGGCCCTTTTCCAGCCGTTATCTTAATAATTTGATT
TATTTGAAAATC
>M00285:128:000000000-BF978:1:2103:9456:23164_1:N:0:46
CCCATCAAATGGTTTAAAGTGGCTCGAAGTATATGGATCATGGCCCTTTGAGTTGTTCAGTCATGAACAAGATATCTTGG
CCCAGAAACAGAAGCATTCAGTGCAAAATTCCAACATCAAAGGGGAATATTAGAAAGTGTATTACCAACTGTACCACTAC
TCAGATCACAAGAGCCAACAAAGTTATGTTTAAGATCCTAAAGAGAAAACAGGAGGCGTTAGAGTAGAAGTAGAATTGCC
ATATGAACAAGCCAACTTCAGAATAGGAAGAGGAACCAGAGCACAGATAGCCAACATAA
>M00285:128:000000000-BF978:1:2103:18038:23166_1:N:0:46
TCTACATAATTAACTAGAACTACTACTTTTTCTGGGTGGTTATTTCCATAAAAATCACTGATGGGGCTCAACATTTCCTT
GCCCTTAATTATTATTACTAACATAACACTGCACTGGGAACCTGCGGCTGTTTCTTCTGGTGACCCTGGAGCCTGGTTTT
ATACTGCACTGATGTTCATCTTAAATATGTGTCATTTTGATTGTTTATTACTGGGCATTAAGGATATGTTAGCTGCTATG
CAACTAAAATAGGATAATTGTCAGGGCTCCAAATTAAAGGGATGCTAAGCACTAATGACC
>M00285:128:000000000-BF978:1:2103:10845:23168_1:N:0:46
AACCTAAACAGAAGGAAGACTTGCTGAAGAGACTCTGAACTGTACAGCGGAGACGGGTTCGCAGCATTGAACAAGGAAAC
AATCACACGGCAATCGCTGCACTCATCTGCAAACTGCAGCCACAATCCCCACCCACTTTATCATTCAAAAGGTCCAATTT
CTCGTCAGGGCAACGGCACCGTCCGCCCTCCCGCCACGCTACCTCCACACCCCCACCCTCTCCTCTCTCCCCCACCGACA
CCTACTCACCCACTCCCCCCTCTCACCCACACGCGCCCACCCACCATCCAGACACCGCCC
>M00285:128:000000000-BF978:1:2103:6554:23175_1:N:0:46
TACTTGCAAACAAGTAAAATCAAAAGGAACTTCACAAAAGCCTGAAAAGCCTATCACAAAAGCTTGCAAGCATGTACTAC
CAGGCTCAAGGACAGCTTCTATCCCGCTGTTATAAGACTATTGAACGAGAAGGTGGACTGTTCACCTCACAATTTATTTC
GTAATGGCCTTACACCTTATTGTCAGCCTGCACTGCACTTTCTCTGTAACTGTAACACTTTATTCTGCATTCTGTTATTG
CTTTTGCCTTGTACTACCTCAGTGCAATGTTGAAATAAAATGATCTGTACAGATGGCATT
>M00285:128:000000000-BF978:1:2103:19369:23176_1:N:0:46
AACTCAGAGCAGTACTGCTCAGGAACAGGCCCTTCAGCCCATCATGCCTGTGCCAATTATGATGCCAATCTAACTAATCC
CATCTGCCTGCACATGGTTCATATCCCTCCATTCTCCACCTGTTCATGTGCCTATCTAAATGCCCCTTAAATGTTGCTGG
TGTATCTGCTTCTACCTCCTCTCGTGGCAGCTGCCAATCTCTGTGTAAACAATTTGCCTTGCATATCTCCTTTAAACACT
CTCCCTCGCATCTTATACCTCACTCTTATGCCTTATGAAAATATGGAGGAACAACTTTG
>M00285:128:000000000-BF978:1:2103:21691:23178_1:N:0:46
CAACTATCCACCACCACAGCAGGTCTACAGCAGACACAATCTCACTGGTTCTCCAGTCTGCTTTGGAGCACCTAGACAAT
GATTACAGCTTGGTGTTCAACACCATCATTTCCTCAAGTGTTAATAACCAAGCTTCAAAGCTCTGTTTCTCAGAGTGGCA
GGCCGTGACTAATGGAGTGCCACAGGGCTCTGTTCTGGGACCTCAGCTTTTTACGATTTATGTTAATGATTTAGAGGAAG
GCATTGAGAA
>M00285:128:000000000-BF978:1:2103:5903:23179_1:N:0:46
GATCTACACTCTTTCCCTACACAACGCTCTTCCGACCTGAACTCCACCTTTTCCCTCCACACCTCCATTCCAAACAGTCA
ACAACCCTTCACTAAAAACAACTCGTAATAACCACTCTAGGTGATCATACCACCGGGCCATCAGACGACTAAACACCGAT
CCGCAGACGCCAAGGGCCCGCCTACCCACCCCGTACCGCATTGGTACAACGACCGCATCCTGTAGTCACACAAACTCAGT
ACTACACCCTAGATGTCAGTACATACGCAAAATGATCGACACAGGCACACGATGCACAGG
>M00285:128:000000000-BF978:1:2103:9080:23180_1:N:0:46
CTATTAGAGTGTTTATTCTTCTAATATATACATACACTGAATAGAAATTAATGCATCTTAATACAGAAAGCTGATACAGT
ATAAAAATGTTTGACAAACAGCAATCTAACTGGCCAAATACCATATGCAAGCAAAACAAAATGTTTTTTCTAAACATAGA
GCTCAAATTCTAGGGAACAGAATCCCTTACTTTGGGTAGCCAGTGTAAACCAAGCATTCAAATCAGGTAACAAAATACTA
GATATTCTTCAGCCATAATTTTACAAAACACTCAAATTTCAACAAAGTTTCCACTCATTG
>M00285:128:000000000-BF978:1:2103:17364:23180_1:N:0:46
AACACTTTGAATATCCAGGCTTTCTTTCCTTTAACCTGCATGCTGCTTCCTAATTTGTTCAGACCAAGAATTAAGAATAT
TTCACAACATTTACTAAGCTCTTTTTATTTTATCATGACCTCTCAATCAACTGGCTGTGGGTTGTGGGCCTCAGATTTAA
TCTGTGAGTAGGAAGGTTTACATAGCCAGAGGCTGAATCAAATTGCAGCAGAGCAGCTGGTAATGCAGGTC
>M00285:128:000000000-BF978:1:2103:22717:23181_1:N:0:46
TGCAATCACATTTTTTTAAAATTTACTTACAGTGTGGTAACAGGCCCTTTTGGCCCTCCGAGTCCACGCCGCCCATTTTA
AACCCCCAAATTAACCTACCTGTACGTCTTTCAGACTGTGGG
>M00285:128:000000000-BF978:1:2103:18441:23185_1:N:0:46
TAAATTTGTTGGTGACTGAATGAAGGGAGGTTGGTTTCACTGAAATGCCATGTTTGCAATTGTCAGATGAGGTAAAAGTT
TTGAAAACCTTCGGGCTGTAGTTAGGTTTAGATTACAAATTCAATTATTACCTTTAGCTGAACTCATTTTCTGCTGAATA
AGCTTGCATGGTATCCATTCCTCTGGGCAACTGACATGCTGAAGAGAGAACTCACAGAGCATGGCAAGATGCCAAGAGAC
AGAGAGAGCAGGAGGAGGAGAGAGAACAATCCTTAGCTGGAGGCCCCACTGAGAATGGAT
>M00285:128:000000000-BF978:1:2103:10760:23191_1:N:0:46
GCTCTACATCAGTTTACACTGCAATCTTTGCACGATTCTGCAGTTTTGCGCTCATCATTATGTTAGTGTAGAGGTTAGTG
TAACGCTATTACAGCGCTGGCGACCAAGGTTCAATTCCGGCCGCTGTCGAAAAGGAATTTATATGTTATCCCCGTGTCTG
CGTGGGTTTTCTCTGGGTGCTCTGCTTTCCTCCCACATTCCAAACACGTACGGGTTAGGAAGTTGTTGGCATGTTATGCG
GGCGTCGGAAGCGTGGCGACACTTGCTGGCTGCCCCCAGAACATTATACAAAAAAGATGC
>M00285:128:000000000-BF978:1:2103:9773:23192_1:N:0:46
AATGCAAGAAAGGCTCAGCAAGTCAGATCTTATCTGTGGATTAAGAAACAATGAACATTTTGGGCCAGTGATATTTCTTG
AGAACTAGGAAAGAGAAAGACGCCAGTAGGTTTTCAGTTAGGCGGAAGGTGGAAGAGGGATGTGTAAAGCAAAGGGATTG
CCTGTGATAGGATAAACTGAAATGGTATAATGGGAACAGTTACCAACACACTGAACTACTAGGCCTGTGTAATGAGTTGA
TAATAGTAAGGTGGTGGGACTTGCACTGCAGGCTAGACTTATATGTGTAAGATAAAAAAC
>M00285:128:000000000-BF978:1:2103:14826:23194_1:N:0:46
CGAGGGATGCACTAAAACTCTGTGCAGCCAATGCAGGAGCTTGGTGTGAAACGACTACAGTCTAAGCCCCTTCTGCTATC
GCACATGGAGGGGCTGGGTTACGTGGGGAATCCCCTTCAATATCAAAATATTGAAATGGTGTATCACCCCAGGGGGCCAC
ATGAGTGACAACAATGCTATGCATTTTATTAAAAAAAGGCAAACACTACTGAATGCATTGACCATGAATATAGAGGTTTT
GTGCTGTTTATTCTTTGTATATATATATTTTTATTATAAATAGAAATTAAGAGTAAATAT
>M00285:128:000000000-BF978:1:2103:20201:23194_1:N:0:46
TGGAATGCACTGCCTGGGGTGGTAGTGGAGGCAGATACGTTGGACGGGTTTAAGAGATTGTTGGATAAGCACATGGAAGA
ATGTGGAATAGTGTGATATGAGGGTGGTAAGAGTTAGTTTGGTAGATGTTTGTAGGATGGCACAGCTTGATGGACCGAAG
GGCCTGTTCTGTGTTCTATTGTTCTATTGTTATGTATTGAAGATCGATTTACAACCTCACCTTATTACTGCAATTTTTGG
ATTACCATGGATAAAGTCTGGCCATTTACCTGCTTCTGCT
>M00285:128:000000000-BF978:1:2103:25229:23196_1:N:0:46
AATAGGCTCTTCCAAAATAAGTTATGCTCCCCCCAATCCATTTGATTTGTAATCTGCTATTACACCAGCAGGAGACAGAT
GTAGGACCCTTCTGGTTTATATAATTTAGTATGATATAAAGTGCTGTGTTAATCCACTGAGATAAAGGTCAATGATAAAT
TTAATACATCAATAAATGAGTGGGTACAAATAAAAGAAAAATCTCTGCAAATTTATGCTTTGCAATTCTTTTAATTTGAA
GAAGGAATTATAAAAGTCAGGTAGTTTTTCAATTCCATGTTTTCCACAGAGCACTTAAA
>M00285:128:000000000-BF978:1:2103:20753:23197_1:N:0:46
ATGTCGGTGATGTAGTTATTTCAGGCCATCACACTGTTTGTTGCCAAACCATGTCTTAAGTCCATCTCCTTGGCTCCATT
GCCTTTAATATCCTTGCTAACGAAAAAGGTCCACTAGAGACAAGAGACTGCAGATGCTGGAATCTGGAGCAATGCACAAG
ATGCTGGAGGAACTCAGTGGGTCAGGCAGCATCTGTGGAGGGAAATAGCCAGTTGACATTTCAGGTCAAGACCCTTTATC
TGGACTGATGAAGATGAAACGTCCAGATGAAGGGTATTGACCCGAAATATCAACTGTCC
>M00285:128:000000000-BF978:1:2103:17954:23198_1:N:0:46
CTGCCTCGGTAAAGCAGCCAACATAATCAAAGACCCCATCCACCCGGGTCATTCTCTCTTCTCCCACCTCCCATCAGGCA
GAAGATAGAGGACACTGAGAGCACATACCACCAAGCTCAAGGACAGCTTCCATCCTGCTGTTATAGGACTATTGAATGGT
TGCCTTGTACGCTAAGACGGCCTCTTCTCACAATCTAACTCATTGTGACCATGCACCTTACTGTCTACCTGCACTGCCCT
TTCTCTGTAGCTGTTACACTTTATTCT
>M00285:128:000000000-BF978:1:2103:11038:23198_1:N:0:46
CTAGAGAGGAGCGAACCTGTCTCCAACAGTAATACTCACTGCTTTTTTTTTTTAACTGATTGATCTCAGCAATGTTACTC
TACACTTCAGAATGTACACGATCTAATGATAAGCATGGAACTGAGATCAGGAATTGACATACTGCATTCACATATCATTT
TCCTTTTGAGTTTTAATTTGGAAT
>M00285:128:000000000-BF978:1:2103:8272:23207_1:N:0:46
GCCCTGTCCATGACAATTCTAAAGCTTATCGAGCAATGATCACAGTCCCCCAAATGCTCACCCACCAGTAGATCCCTCAC
CTGTCCCGATTCATTTCCTAAAACCAAATCCAACACCGCATTCCCTCTAGTCGGCCTGTCAACATACTGTGTCAGGAATC
CATCCTGGAC
>M00285:128:000000000-BF978:1:2103:20329:23209_1:N:0:46
CATATTTTCAAGTTATGAGAGTTCGTATACATCCTGGACTAATATAGGTCACCTCGAAATGAAATATCCACCGATTTTGC
AATTCTATTTTATGGACGTTGGTTACGTTTTTCATCGGAGCAAGGGTTGTAGATAGAAGTGCCTCACATGCACAGCGCTG
AAGCTTCTCATACCTCAGCTTACAGCCA
>M00285:128:000000000-BF978:1:2103:16916:23210_1:N:0:46
ACTGACAATGTGATTGACATGCTGGTTGGCTTAATAAGCCACTTGCAAATGAAGTACATGTTTTTGTTTTACAATGACGT
GTTATTCCGTGCAGGAGAGGAGACGAGAACAGGAGCGAATACATCGAGAGAAGGAAGAATTGTTCCGTGAGATGCACTAT
GAGCAATCTATGAGGAGGA
>M00285:128:000000000-BF978:1:2103:6728:23210_1:N:0:46
CTGATAGCTGCACTACTGCCATCCCAGCCCTCCTGCCTCCCAGCTGGGAGTCACTATGACCCCCTCCCCATCATCCACAC
TGATCTAATTGGGAGTCATAGTCCACAGGAACCAAGCACCTCCAATGCAGGGCAGCAGACGATGCCTAATGTTAACCCCT
CACCTTGCTCCCCCCACAGCACAGCTACACCCGGCTCACCATTACCATTCCTGCGGGCTGCTGCCAGCAAACTGTC
>M00285:128:000000000-BF978:1:2103:6886:23212_1:N:0:46
CAAGAAGAACATACAAGCTCCTTACAGACAGTGGCCAGAATTGAACCTGGGTCTCTAGCACTGTAATAGCATTACGCTAA
ACGCTACACTACTGTATGACTGCGACTCTTATATGACTAAGAGACCACACAATTTCATCAACAGCAAGTGCTTA
>M00285:128:000000000-BF978:1:2103:24703:23212_1:N:0:46
GGAGTTATCCAGTCGTTAGTTCAATACTTTCCCCTCAGTCGATGTTACCAAAACAGGTTACCTGATCATTATAACTTTGC
TGCCTATGGGAGCATATTATGCATAAATTGGTTGTATGCTTTATATAGTACAAGTAAATATATTTCAAAAAGTATGCTTC
ATTAGGTATAAAATGCTTTGAAATTCCTGAGATCATAAATGCTACATAAACACAAATTTTATT
>M00285:128:000000000-BF978:1:2103:19838:23214_1:N:0:46
CCATGGTTTTTATGTAGACAGTAGAAACTCAATGGATTCAGCTTAGAAACCGCTGTTTTAGCCACGCAGGAAATCTGTGT
CTGTATCAGCGATTAAATTTTCAGGGGTTAGTAGGACAGT
>M00285:128:000000000-BF978:1:2103:22513:23214_1:N:0:46
TAAAGTGAAACTCCTTCCTTTCAATCGAATTCTTTTAAAAACTGTAGAAGCAGTGTTTAAATATACTGGCAGTCAGATAT
TCATGGTCAGCATTTCAGTGTCTTAATTAAAAGGCAGAAACTCAGAATTTTCTTTAACTGCAAGTGAGAAGGCAAAATCC
AATGCAAACTGTATTACACCTGGTAGGTTTTCCATCATTTCTTCATGTAATTGCTAGTAGTGTTTACTCAAGTTGATTTT
AATCTAACTTCAAACTTTTTCATTTTAACGATACAAGGTGTGTCTTTTGGTACAATGTAT
>M00285:128:000000000-BF978:1:2103:24459:23215_1:N:0:46
ATGAAAAACAATCCAAGCTTGTCTAACCTCCCATTATAGCTAATACTTTCTAATCTAGCCAACATCCTGCTGAACCTCTC
CTGCAACCTCTCCAAAGTCTCCACATCCTTCCTGTAATGCGGTGACCAGAACTACACACAATACTCCAAATGTGGCCACA
CCAAAGTTCTAAACAGCAGCAAGATGACTTTCCAACTTTTGTACTCAAAACCCCAATCTATTTTTTTTTTACCTATTTGT
GTTGCCA
>M00285:128:000000000-BF978:1:2103:20046:23217_1:N:0:46
GATCTACACTCTTTCCCTACACGACGCTCTTCCGATCTGGACTACACTCTTGCCCTCCACGACGCCCTTCCGATCGCAAG
CACACTCTTGCCGTTCCCGGCGCCGACCTACAAATGGGCATACGACGAACTGCTTCTTAATAATTCAATAGAACAGCCAC
GGAGGAGCACGGAGCTTTAGCTCCAGAGTAAAAGAGCGGTGACGCCGATGCAGAGTGAGGTGAGCTGGCGCGCGCGGCCT
CGAATAAACTGGGATTCCACTGCAGCGGTGGGTGAATCGGAATAGTGAGAGGTAGCGGTG
>M00285:128:000000000-BF978:1:2103:11587:23219_1:N:0:46
CTATTTATATAAAAATCAAATGTCTATTGGGCACTGTGATTTTTGTCTGCCATTCGCTCAGTCACATAATGCTTAATTAC
TTCTGCTGCAATTTCATCCTTTAGTTTGTCAGCCTATGTCTTGCTGTGCAATCAGTTTTTCATTCAGAG
>M00285:128:000000000-BF978:1:2103:7370:23221_1:N:0:46
GGAAATGAGAAAAAAGCCTTGGAATTCTCCTTAACCCTACTCACCAAAGCCTTTCCATGTCCCCTTCTCACTCTCCTCAG
CCCTTTCTTAAGTTCCTTCCTTGCTATTCTATATTCCTCCAGTGTTTTGTGTGTTACTGTTCCTTAATATTGGGTCAAAA
ACCAGGAAATTCACAATTAACAGTACTATGGAAACCACATACACTGCAGCAGTTCAAGATGACCCAGTAACACCTTGTAT
GGGTCAATTAAGTGAAAAATGTTAGATCGGAAGAGCACACGCTGAACTCCATTCACTCCC
>M00285:128:000000000-BF978:1:2103:12563:23225_1:N:0:46
TAACTTAATTAGGTGTTGATGAAAGAGGGAAACATATTAGAAAATATTCTTGATACAAATCCATTAAATGGTGTATTTTA
CTTGCATTTATTCATGGGCTTTTGTCTGACATATTCCACATAAGGCCATGCACAGATCTCGATTTTGTTCTGACATGGTT
CTTGGATTAGGCATAATGTATATAATTCTAGGTTTGCATGATGGCAACTCACTTCTTTACGACAGGCTTGTTTGCAGATG
TGGATGGGGTGGGAAAGTAGGTAAGGGGCTGCAGTTGACTGCAGAAGGTTCTCCAAC
>M00285:128:000000000-BF978:1:2103:7136:23228_1:N:0:46
TCATCGCTCGCTGCCCACTGGAATGCACTGCAGACAACACATTGATGACTCTCCTATGGCATTGTTAAGCCAGATGTTCC
AGGATGATTCAACAGCTCGATAACTCATGATAGCGTGCAACTTCATGGGGAGGAAGTAATGGTGGTAGGTCCCATATAAC
TGCTGCCCTTGTCCTTTCAGGAGGTGGATGTTGCGGACTTAAGTGTGGCTAAAGAACGGTTTGGACAATAAGTTATGAAA
ATAGAAAGAATTCCTTTCCCCACGACCAAAGTCCCTCAATTTGTCAAGCGTTAAACCACT
>M00285:128:000000000-BF978:1:2103:11004:23230_1:N:0:46
TCTGCCTTTCCTCTCTTCATTCCTGAAGAAGGGTCCTGGCCCTAAACTTTAACAGCCTGCGTTTTTCCACAGATGCTGCC
CAGCCTGCTGAGTTCCTCCAGCATCATCGTTCATTTCCTTTGGATTCCGGCATCTGCAGTCCTTTGTTCCTCTCTCTTCA
GCCAAGGTGTTCTGCATCATTATCAACGCAGTAACAAAGGTTCGAGGCTGCCTACTTTGTCACATCCTTCGAAGCTGATC
ACAACTATCAATCGCTACCAGGACAGTCAGTGAACCAGA
>M00285:128:000000000-BF978:1:2103:17202:23231_1:N:0:46
ATTGGGTAAATAAAATCAAGGAATTGAAAGGATGGCTCAAAGATTTATATAGGAGAAATGGGTTTCAATTCATAGAGCAC
TGGCACCAGTATAGAGGAAAGCTATTCCATTGGGTTGAGCTTCACTTAAATTAGGCTGTGACCAATACTCTAGTGAATAG
GATAACGAGGGCTGAAGATAAGACTTTAAACTAAATTGTGGAATGGTGGGTTCTGGTGG
>M00285:128:000000000-BF978:1:2103:19663:23233_1:N:0:46
CTACCGTGCCTACCACTACACTACTGTACAAATTTAGTAAAGTAATTTCAGGAATAAGAGACTTTAGTTACATGGATGGA
CTGAAGTAGGGATTGATAACCTTACAATAGAGGAGATGAGAGTTGTTTAAAAAAAAAGTAAGGTTCAGGAAAATAGTGTA
TCTGTTCCCATTGTCAGAGGAGGTGATTGGCAAAAGGATCAAAAGTGACAGAAGGAACAATTTGTTTCTGCACTGAGTAG
CTGGAATCATGAAATCATTGTTGGAGAAGTAGTGG
>M00285:128:000000000-BF978:1:2103:17809:23233_1:N:0:46
AACACAGACATGGTGGACCGAAGGGCCTGTTCCCATGCTGTACTGTTCTATGTTCTATGATGATAGCTGGTGATCAAGAG
GAGATTTCATTGCTCATGGTTGCCCTGATGCCATGAATATTTTGTGGGGACTGGATTCAAGGTTAAGAACTCCATAGCTA
CTCTCTTCTGCTCGTATAAAACTGTGCCTCCACCTCTGGTGGGCCTGTACTGTCGGTGAGACAAGACGTCATCAG
>M00285:128:000000000-BF978:1:2103:14369:23236_1:N:0:46
TTATTTTTAATGTATTTTTTTCTTGCGAATGCTGCTTGTCAGATGCTATGTGCCTGCAAAGCTGCTGCAAGTTTTTCATT
GCACCTGTGCACACTTGACCATATGACAGTAAACTTGACTTTGACATTCACTTTGACGTGGTT
>M00285:128:000000000-BF978:1:2103:14059:23240_1:N:0:46
GGCTACCAGGTGATAAAGTCCAGCAGGAAGAGTGCGTAATGTGGACATGAACCCAACAGTGGCTGGACGACCGTTGCATG
CTCTGGTTGGGAACCTGACCTCTACTGCCTTCCAACTAACTCTCTCTCTCTCTGATGCCTGTTTAGTGGAAGCTCCTGGT
AGGATATTGAACCTCACTACATCAGCAGGCAATGACTCCATCAATATTAGATGGAATCACACCTTCCCGAGTGAAATGGC
CGAGTTTACAGTTGAATGCACTCACAGTAAGCACCGCTCTATGCTCTGCATGCATGGGGC
>M00285:128:000000000-BF978:1:2103:15540:23240_1:N:0:46
TAAGTCCTATACAATTCTGACACGTAGTTAAATGAATATTAGCTTGCATTTCCACAGCATCACTCACAGTTTTGATTCCA
GCCAAAGTACTCAACAGCCGACACAGCACTTTGGAAATGTTCTCACTTGTAATGTAGGAAGTGTGAAAGCCAATATGCAC
ACAGATGGCATTGTGGTAA
>M00285:128:000000000-BF978:1:2103:6114:23243_1:N:0:46
AATTTGAAGTTTTGTTTTTAATTAATTTCTAGTATTTAAAGGTGTTGCAACTAAATTCTGAGACATTTTACAGGTCCTGA
GGGCAGTCCATGTCTGGGTGTCTAAGGGTCAACCACCTGAGGCATTCTCCAGCTCACAGCTTCCCTCTGCCTCATGAAAT
GGCCATGGTAGTAAGTATATGGGTATTGGTTTATTATTGTCATTTGTACCAAGGTACAGTGAAAAACTTGTCTTGCATAC
CCATCATACAGATCAATTATTACACATTACATTGAGGTAGTACCTTCCTTCGACAAGGTG
>M00285:128:000000000-BF978:1:2103:10931:23245_1:N:0:46
TTGGACTCTGTCTTTACCTCTTGTTGTCTTGGTGTAGCAGCCAACATAATCAAAGACCCTTCTCATCTGGGACATTCTCT
CTTCTCTCCTCTTCCATCGGGTAGAAGATACAGGTGCCTGAGGGCACGAACCACCAGACTTAAGGACAGCCTCTACCCCA
CTGTGATAAGACTATTGAACGGTTTCTTTATACAATGACATGGTCTC
>M00285:128:000000000-BF978:1:2103:13238:23249_1:N:0:46
CATTACAGCAATGATCCACAAAAAAAAAATGAGCGAGTTTCTTTATTAGCACTCAGGATTTTAATATGTTACATGGCTGC
CATAGGACCATACAAAAAAGAGAAATGAAAACAAAATCCAAGCATGCCTCACTGAAAAGAGAGAAACAGTGCTAAAATAA
GCAGTCAGTCACTGTTATTATCTTACCTTTCACGTGGTGAACCAAAGTCACAATGTTCTGGGCAAATAACTCTGAAGGGC
TACGCCGAGCCTGGGCCATCTGAATATGCTGTAAGATGGAACTGAACCATTGTTTTTTTT
>M00285:128:000000000-BF978:1:2103:19631:23254_1:N:0:46
AACTCCAAAATGGTCTCTCCATCAAGAATCCAATTGGGACTCAGGGTTTTCAATTTTGGGCACCCACTGAAGTCACAATT
CAAGAAAACTGATCCACTCTGGAATTGACTAGCATATATTTAGACAAGGTTTTGTGTCATTTAAAAGACCTCAAGTGCCC
TAACCTTTGACTCCTTACCGGGGGCTTAGATGGAAGTATTTCCCAGAGTAGCTTACCTATCCCTTCTGCCCCATGAACAT
GACCTCATTATTCCTCTTTTGCACTTTTAATTTATTTTTGTAACATAGTAATTTTTGTCT
>M00285:128:000000000-BF978:1:2103:25206:23257_1:N:0:46
CAGAAACGATTCACGTTGATGTTGCTGGGACCAGAGGGCTTGTGTTATAAGGAGAGGCTGGGTAGGCTGGGTCTGTTTTC
CCCTGGAGTGAAGGTGGATGAGGGGTGACTTTATAATACTCATGAGGGGTGTAGCTAAGTGGGATGGGTCGCAGTCTATT
CCCCAGCGTAGCAGAGTTTGAAACTAGGGGGGCAGGTTTAAGATGAGA
>M00285:128:000000000-BF978:1:2103:13120:23258_1:N:0:46
ACCAATAACCTGCCCTAATCCAACCACGTAGATGCCACAGCCAAGAAAGCTCACCAGTCTCAATGTGTGCCAGACATTCA
TTGATACAGTTTATAGTAGTGCAAAGGGCCTATGTGTCCAAAGATAAGCTAGCTCACTTTTATGACTGTATAAACTCTGT
ATGTGATAGATGTAAATTGAATGTGGCCTCTTCGACACATATGTTCTGGTCCTGTCCACTTCTGGAA
>M00285:128:000000000-BF978:1:2103:18363:23261_1:N:0:46
AGAACAGTAATTAAAATAAATATTCCTGTTCACACATAACTCACATTTAATTCAGCAAGATGGGGGATGGATGAAAGTGG
TGATTGCTCAATTTGTCAGTATATAAGCTAATATAGTCTTTTAATGATCAACTCCAGCTAATAACCAAGCAATAAGCAAA
TGCATTAATTTCAAATACTATAATCTAGATCAAACCAAAATACAGAATTATAAACAAAGTTGACTTTTCTTTGAGTAATG
CAAAGCAAGGAGGTCAATTTAATTTGTTCTCCATTTGATTCTTATTGCAATGGCGAACAC
>M00285:128:000000000-BF978:1:2103:15725:23262_1:N:0:46
CACCCATTCTACAGTTTAAAAGTGGTTTGCAGTTATCATTGCCATTTCATTTGCTGTTGAATCTTCTAGTCTGAAACATC
AAATTTTTCTGCATAATTATGTGAACTTTAAAAGTTTTGTCCAAGTAAGCTTTTCAAGAATAAAATTAGGTTTCTGGCAG
CTATTTCACAAATACTAAATATTTTTTCATGTTGTCATTTGCACAGGAACCAAGACATCTGCAGCTGTTAGCTGACATTG
AAGATAATAATGTATTTTCATTAATAGGTGGA
>M00285:128:000000000-BF978:1:2103:19497:23262_1:N:0:46
TAGTTGGAGGGGTGATGAGTCTCCTGCCCCCCAGCAGTGGCTGAGAGCAGACTGACACCATGAACTGAAACGTTCAGACA
GTGCAAGCTAATTATCTGTAAATAACACGATAGTCACTGGCCCCCAATTAATCGTCTGTTGTTTGCAACACAGTCTTCAA
TTAAATGTTGTGTTGTTGCTGCACAGTCTCCATTGACAAGCCCGTTCCAGGCTCCCACCGCACTCTGCGTAAAAGAATGG
CCCCACACAATTCCTTAAACTCCCCCCCCCCCCCCCTTCAACACATACCTTCACGGTTCT
>M00285:128:000000000-BF978:1:2103:23989:23263_1:N:0:46
AAAGTAGCTTACTATTGGCAAATATCCCTTTAAGACAGACATTTTTTGTGTGTGTGCGCCTATAAGAACGTATTACCTCA
ACAGAAGATAAGACTAACGTGATGAGGTCATTACACGAAAGAGAGGAGAGAGAGAGAGAGACAAACAGACGGAGAGAGAG
AAGAAGGAGAGACGCCAGCCTGTTTTGTTTCTGTCGATGGATGAAGGACAGTAACTGTGTTTGTCACTAAAATCCGTGGA
TGGATTTCTGGAGTCGTCCAGTGGAGTTCACTTTGCTGCTAACCTGT
>M00285:128:000000000-BF978:1:2103:16815:23264_1:N:0:46
GTCTCAATCCGAGTCCTATTGAGCACGGTTCCACTGCACTGCACAGCTACTGATTTTATTGTAATCCACAATGAATTAGT
AAACTAACTCTAATAGGCTGCACCACAGCAATAAAACATACGGATAAAAAGCATACATAGAATACTATTCTGTACTGAGG
GTATTTTATGCTACTTTATTTTATTTATTTTATTTTATGCTACTTTGATGGCAATTTGCTTTGAATCTATCCATGATCCA
CCTGCCTGTATCTGCCCCATGGCATTGTTTGCCTGAAGGAGAATCTGTTATAAGCAG
>M00285:128:000000000-BF978:1:2103:17161:23266_1:N:0:46
TGCAGACTGCAGTATAATGCAAGACCGTAGCAATCTGAAGAGTTACAACATATCAATTCTATTTTGAAATTTGTAGATGA
TTTAGAATGTAGAATTAAATTTGTTTTTGATTTTTTTTGTCCTTCCTTTATTGAAGATGTTACATCCACTGGGGTAA
>M00285:128:000000000-BF978:1:2103:13856:23267_1:N:0:46
CAAGGAACTAAGTAGCCCATCCATGATCCTCTTTTCCTTTGAAATCCTGTATTTGCTGCCTGTGATAATTTGTTGCTTCA
AAGGCTGCTCTATTGTAGCCTTCACCAAGGGAATCAGCACAGATTTGTGAATTATCATGAACCTGCAGCTATTTTTGCAA
TATCCTGGCCACAAAAGACAGTGAAAGTCTGACTGTATATGAAATGAGATATCAATGAGTTTTGAACGACATACCAAAGT
ACAATCACAGCTGAACAACATCTTTGTTCTTGAGAAACCTGCTTTACATGAGTGGTGTCT
>M00285:128:000000000-BF978:1:2103:11199:23269_1:N:0:46
TGACTGATTTAAGCTAAATTGAATGTTCTGGTTTAACTCAAAGGAATTGAGTTTATGTCTTTTCTAGTTATTCTTTTAGA
AAAAATAAACAGCACAAATGATAGCGTTTTAATTTGTGGTTCAGAGAATGGCTCAAGAAATTGCCTGTAAAATAAAGATA
ATGTTTATCGCTATTT
>M00285:128:000000000-BF978:1:2103:21603:23270_1:N:0:46
GGATGCTGCCTGGATTGGAGAGTATGCATTATGAGGAGAGACTAAGGGAGCTGAGTCTTTACTAATTGGAGGGAAGGAGA
ATGAGGGGACGTACGATAGAGGTATACAAAATATTAAGATGAATAGATGGACTGGACAGCCAACGCCTCTTTCTCAGGGC
ACCAATGCCCAAAGCATGAGGGCA
>M00285:128:000000000-BF978:1:2103:10364:23272_1:N:0:46
TTTGTGAAGAAACTTGCAAATGAATTGTTTTAGCCTATAAAAGGCTGTTTTAGCCTAATAAGAAGTTTGGTGATATATCA
AGATTACCTTTTCAGGGGTAAGAGGTACAGTTAAATAACTGTTGCCAAACGACTCAGCTGCATGAAATACATACAGTACA
ACTGTTTTCCTGTTGATACTCTATGAGTTTTGTGATGAAACATGCAAATCAATGGTTTTAGATTAAAATACGTTGTTTTA
GCCGAATAGGAAATCTGGTG
>M00285:128:000000000-BF978:1:2103:24933:23272_1:N:0:46
TACATAATCGTTCAATTCATCCAAATTTGAGAGTTGTGAAAATCAAATGATTAAAGATTGGAATTCAAAGTAATCATGAT
CTGGTAATTCAATAACTGATACTGAAACATGTTTTGTCTGAGCATTCTATATACTACAGTTTATTTTTCCCCCATATGTC
AATGCACTGGTTAAAAAG
>M00285:128:000000000-BF978:1:2103:21434:23272_1:N:0:46
CACAGACTGTCGAGACCCAGGCTCCTCAACGCAGAGGTAGACCACCCAAACAGTGACTGCCCCAAACTGCGGAATTTGGG
AGCAGTATCGCCGGTTCTGGGGGGGGGGGTCATGTAGCAACTTACCTGCAGGAGAGACGTACCAGCTCCATGGACAGGGC
C
>M00285:128:000000000-BF978:1:2103:9511:23273_1:N:0:46
CTGATATGCAGGTAGCCCACGATATCGACGGCATCTCACTAAGAGGACCAGCCGATGAGGGGGAAGCCGAATCACTGGAT
GTGCTGGTGAGTCACATGAAGGACAGAGAATGGTGCGGTTAATGCACAAAAGTTAAAGGGGCCGAGTCAGACGGTCCAGA
TCCTGGGTATCCGGC
>M00285:128:000000000-BF978:1:2103:24604:23278_1:N:0:46
ACCAATGCACCATAGAAAGCATCCTATCTGGATGCATCACGGCTTGGTACGGCAACTGCTCTGCCCAGGATCACAAGCAA
CTGCAGAGAGTTGTGGACACAGCCCAGCATATCACAGAAACCACCGTCCCCTATTTGGACTCCTTCTATACCCCTTGCTG
CCTTGGTAAAGCAGCCAGCATAATCAAAGTCCTGACCCACCCGGGTCATTCTGTCTTCTCTCCTTGCTCATCAGGCAG
>M00285:128:000000000-BF978:1:2103:21709:23280_1:N:0:46
ATTCATTCAATACACATCTGAGGCCTATTCTGGAATGAATTCTTCCACATCCAGAAACAGACTTTCAATACAAGGGAGCC
ATACATCTAAATTGGGAATAAAAGTATCCAATTAATGCAACTGATAAAAGAAAGCATGAGATAAAGAAAAAGTTATGCAA
AGGGATGACCTTTATATGTTAAAGATAGGGACTCTTTAAAAAGCTTGTGTAAAGCTTGTTTTATAACACCCAGAAAGATC
TGTTATATTTCATATATTTTAGGTAGTCACAACAACTTTGAAGATTTCATGTAGCTGAA
>M00285:128:000000000-BF978:1:2103:10488:23282_1:N:0:46
TATTCTTCAAACTTCTGTTGAATTCCTAGGTATCTTGCTTTTATCCACCCTATTTATAACTTCATTGTAGCAAAGACTTA
TAACATGTCTCTCCTTGGTCTTTTTTCCTGCAGTAAAAATATGCTTAGGCCTATTTGCAGTTTCTTGTATTTTCTAAATC
ATGACCGCGTTCTGTGGCTTACCATCGACTTAGCCAATTGCAGTCAGGCTTAGGGATTCTGGTAAATGCAGGCACAGGAC
TTCAGGATGAGAATGATGACGATGAGGAGGAGAGTGCCAACATAGCAAGGCTGCCAAACC
>M00285:128:000000000-BF978:1:2103:11342:23289_1:N:0:46
ACTAGGATGTTGTCTGGAATGGAAGCTTGTTGTTATAAGGAGAGATTGGATAGGCTGGGTTTATTCTCACTGTAATGTAG
GGAGGCTGAGGGGTGAACTTTTAAAAGTTTATAAAATTATCAGAATAAGATAAAAAATATTGTAGATGCTGGAATCTAGA
AAAAAACATAGAATGCTGGAACAATTCAGTGGGTCACGCAGCATCTGTGGAGGCAAAAGTTGTAAGTTGACATTTT
>M00285:128:000000000-BF978:1:2103:21945:23289_1:N:0:46
AAATCAGAATTTTAACACATCTCCCAGGTTTTCAAACTGGGAGATGGAATGATTTTTTTTCATCAGTGGAGGATGATGGG
GGAAGGGTGTTGCGGGGAGAAGACCTGTTTCCATTGGTGCACAAAAAAAAGTTTGAACTTTTCATTGGGAGACGAGATAT
TGAGGTGACTCATTAACAAGATAAGATGTTTAGATGGATTGAGCTAAGAATAAACAACTGAGAACCCCTGAAGCTAATAT
CAA
>M00285:128:000000000-BF978:1:2103:22807:23289_1:N:0:46
CTGGTACTTTCACATTTGAGATGAGTGCAGCACTTCCAGTGATAGTTTTTCCAGAGGCAAAGAGTGGACTTTCCAAAATC
CATGAGGAGAGAAATATCTGGGAGAGAATGGCTGGTTGAGCAGAGCTTGTGAAATTGCACTGTCCAGGAATTAGTGCCAA
AGTGAAAGAATTTACATGGAAATGTGATGTATGTAGATACATAGAAGGAGCCCAGGCTTGG
>M00285:128:000000000-BF978:1:2103:19844:23290_1:N:0:46
AGCGTTTTTATGCTAAATCCATTGATTTGCAACTTTTTTCTCTAAAGTCAAGGAGTATCTACTGGAAAGCAATTCTAGTG
TATGTATTTCATGGTGCTGAGTCGTTTGGTAACAGTTATTCAACTGTACCTCTTACCCCTGAAAAGTTAATATCTGATAG
GGCAACATTTCATATTTGGCTAAAACAGTGTTTTAACAGCAATATCCATTGATTTCCCACTATTTACACTACAGTCATGT
AGTATCGACTGGACAACAATTGTAGTATATGTACTTCAGCCTGCTCAGTCATTGGTAAC
>M00285:128:000000000-BF978:1:2103:7903:23292_1:N:0:46
GTTATTGTCAATATGTGCTATCTCTCAAGAGTGCAGAACAATACCACCCAAGGAACCATCACTGACATGGAGGTGGCCAG
CTTGTCCATTTTACAGAAAGGCAACAGCAACTTCCTAATTGTTGAAGTTTGACCAGAACTGAAGCTTTGGGGACCGGAGA
GTAACTATTGTTGTTATGGAGGGAAATAGGCATAATCCTGGAAGCTATCAACTGGTGAGTCTCATGTCAGTGGCAGGGAA
GCGCTTGGGCAGAACTCTTATGGATAGGATTTTTGAATATTTGGAAAACCATGGCCTATT
>M00285:128:000000000-BF978:1:2103:20107:23295_1:N:0:46
CACTGCCTGACTCAACAGAAGCTTTCAAAGGGGAATTTGATAAGAAATTGCAGAATAATGAGGAAAGAGGGCAGGAGCAG
ACTAACTAAAAAGAGCAGGCACAGTCCAAGTGGGCTACCTGCTGTGCTTTTCTATGATCCTGTGCATGTTGTAGTAAGAG
AAAAAAAGACCAAAGGTAAATGTGTCATCACTTAGATTCAATTTGTGTTTGACTGAGATATTGAGGGACAGTCAATGCTG
AAAGTATGAGTGCC
>M00285:128:000000000-BF978:1:2103:19703:23296_1:N:0:46
TAGACACTATGTTAAACTATTGTTTATTAACTACAGCTCAGCCTTCAATACTATAATTCCAAGCAAATTCATCACCAAAC
TCTGAACCTGGGATTCAGCACCTCCCTTTGCAACTGGATCCTTGACTTTCTGACCAACAGATCACAATCAGTGAGGATAG
ACAGCAACACCTCCAGCACAATTATTCTCAACACTGGTGCCCCATAAGGCTGCTTCCTCAGCCCTCTACTCAGTCCCTAT
ATACTCATGACTGCATAACCAGATTCTGCTCTAATTGCATTCTCAAGTTTGCAGATGAT
>M00285:128:000000000-BF978:1:2103:6344:23298_1:N:0:46
GGCATTTGAATGCAGAAGGCCTTTTTTACAGCCTGATTACTTCGGCCTTTCCTTGCCATGGCTTAGTTCTAATGACATGA
TCTCCCTTTGGGCTCCAGATTTTGAGTTGCTAGTAAGGTTTTCTTCTGCTAGTAGGAAATCTTATTTTTGTCATCTGTGA
TTTTTTCTCTCTGATCAAGCAAATCCTGCATGTAAATAAATATCACTATCATCAAAGCAATCTTGGCAATAGCAGGTGAG
GTGCTGG
>M00285:128:000000000-BF978:1:2103:13189:23302_1:N:0:46
CAGAGAGTGGTGGGTGCCTGGAACTCACTGCCGGCAGAGGTTGCGGAGGCAGATGCATTATGGACATTTAAGAGACTTCT
AGGTAGCCACATGAATGATAGAAAAAATGGAGGGCTATGTGTGAGGGAAGGTTTAAATAGATCTTAGAGTAGGATAAGAT
GTCCGCATATCATTGGCCGAAGGGCCAGCACTGTGCTGTAATGTTCTATG
>M00285:128:000000000-BF978:1:2103:23393:23303_1:N:0:46
ATTGGTTGAAGGGCCCATTTCCATGTTGTATGACTTTAAGGAACTGTAGATTTTATTGAAGGATACAAAACACAAATATC
CCCCCCCCCCACAACACAAAAAAATGAGTGGGGGGGGGGACCAAAGGTGGTTCCAAATAAAAAAAACTATACCAGAACTG
AGGCAAAATACCAATTCAAAAGGAAAGAAAAAATCAGAGCTCCTTTCCAAAGAAAAGAGAAGACAGAACGGAAGGGCACA
CGTCTGAACTCCAGGCCTACCGCGAAACCACGTATGCCGTCTTTTGTTTGTAACAAAAA
>M00285:128:000000000-BF978:1:2103:7148:23305_1:N:0:46
GCGCCGGAAGCGTGGCGACACTTACAGGCTGCCCCCAGAACACTCGACACAAAAGATGCATTTCACTGTGTGTTTCGATG
TACATGTGACTAATAAAGATAACTTATCTTAATGTGGGTTTGTTGTGAATTAATGCCCAGTTGATTATCATGAATATTAG
AATCAGTATATACATGAAATAT
>M00285:128:000000000-BF978:1:2103:7318:23307_1:N:0:46
ACAAGTACAAATGCAGCTGAAACAGTGCAGATTATAAGGTAAGGACAGCACTGGATTAAACCAAGTGACAAAAAATAAGT
CCTTTTAGATACACAAGGAGCAGTGCTGGCTGAGCAAAGGTCACTGCCGGTTACCGAGTATGCTGCAGTACTTGGAGTTT
CAGCCCTCACCAGCCTTCTTACAAGGTCAAAGCTTTGAACAATAAAACCCAATTGCATAACATGCCCTTCAGTACACCAG
CCCAGAACTTGCAGTCAACAGCAGCCTACCACTCCCCCACAAAAAAAACTCACAATTAA
>M00285:128:000000000-BF978:1:2103:11437:23308_1:N:0:46
AGGGACTGCCTAAGAAGAAATCGTCCGGAGTGCAAATTTTCAGTACTACAAGCAGATGTTGTATGGTCCTATAACCAGTA
CTTCCAGCTGTTTCTTAATATCATTTGGAATGAATCAACCTGGGTGAAAACTGGATTCTTTCATTGTCAAAGTCTCATGG
GAATGCTGAGGTGGATCATATACTCAACGATTCTGGCTAAAGATGGTTGCAAACATTGCACACTCATGCTTTATGGGAAT
ACCATATATACCTGAAAATATAAGATCAAATACATTGTAACAAAT
>M00285:128:000000000-BF978:1:2103:23439:23308_1:N:0:46
TGCTTGGCTGTTACTTAATTCAAGGAATGCAAACTTTACAGAAACCTGGCCTTCAAATCAATGCTACAGAAACTTTGTCT
GTTATCATAATTACCAAAGAACAGAGTTTTCTATCTATTCATATGTTGGCAGTCATAAGCACTTGCAGTTGCTATTGGTT
GGATATTAGCTTTACCAGCTGCATTAAACAGTAGCTCAATCCTCTCAATTCCCTGCTGACAGGGAGTTAAAGCAGTATTC
TGACTATTCAGCATTTTCTTCACATTCTCTGTGCAAACACAACCACATTGTAAAATTAT
>M00285:128:000000000-BF978:1:2103:7655:23309_1:N:0:46
AGTCCTGGACAGAGCATTTGCCATACCAAGCTGTGATACAACCAGAAAGGATGCATTCTATGGTGCATCGGTAAAAGCTG
GTGAGCGTAAAAGGGAACATAACAAATTTCTTCAGCCTACTGAGGAAGTAGAGGCACTGTTGAGCTTTCTTGGCTGTGGC
ATCTTCATGGTCAAACCAAGACAGTCCCTTCTCACTCTTCTAAACTCAGGTAGCTATAAGCCTAGCCTATCCAACCTTTC
CTTCTAAGACAACTTCTCTTTCCAGTTAAATCTTCTCTGAACTGCTTCCACTTCCTTATC
>M00285:128:000000000-BF978:1:2103:19628:23313_1:N:0:46
CTCCTCCAAGCACACATTTCCTCCTTTATCCTCGAGAATATAGTATGCCTTGGGATTCTCTTCTTAATCGTACTTGCCTA
GATACTCATGCAAAAGGTTTCACCATCTTCGGGAATGGAGCCCACTTCTCCCATTAGTGTCCTAATTCCCACCCTCCTGC
CAGTGATTGCTGTCACAGCTCAACTGCAGTCTATGCAGAGTTTTCACATTCTCTGTGATCGTGTCCTGCAAGTCGCCCTT
TGTGTAGGTGG
>M00285:128:000000000-BF978:1:2103:20616:23316_1:N:0:46
CCAGTAACCCTGCCAACTGTACTTCCCTCAGTAACCAGTAACCCTGCCAACTGTACTTCCCTCAGTAACCAGTAACCCTG
CCAACTGTACTTCCCTCAGTAACCCTGCCAACTGTACTTTCCTCAGTAACCCTGCCAACTGTACTTCCATAAGTAACTCT
GCCTACTGTACTTTACTCGTTAACCATGCAAACTGTACTCTCATAGGTACTCCTTCTACCTGTACTTACCACATTAACTT
GTACCCCTGCAACTATTTGTTTTACCTCGAACAATTAACCCTTTTCACAGACGATCCAC
>M00285:128:000000000-BF978:1:2103:22296:23316_1:N:0:46
CAAAGGTTCAAGCAGATCGTCCTTGGCCTCATCCATAGCTTCTAATGTTGTTGTCTATTATGCCGATGACACTAATGAAC
TGGTTCCTCCTAAGGGTTAGCATGAGGGTCATGAGGCATTTACTTATTCCACATAAGAGTTACAGAGATGTCAAACTAGC
TCATTCTTGAAGACTAAACCTACCCCGTGAAGACAGCATTTCTCC
>M00285:128:000000000-BF978:1:2103:21986:23316_1:N:0:46
ATATGGAGGAATTTAAAATTGAATGATATGTGGGAGGAAGGGGTTAGATAGTCTTAGACGAGGTATAAAGTTCGGCACAA
CATTGTGGGCCAAAGGGCCTGTATTGTGCTGTACTGTTCTATAATTCTATGATAGGATTTCACTGCCAGGGAGTCTTGCA
AAATGTCACCTGCATATTGGCACTTTAACATACCTTTCCAAATACATCAGAACTTTATGGCCAAGATGGTACTGCCTTGT
TAATGAACTAGAACCAGAAGGAGAACCAATGAATAGAGAGTATCGTACTTGCATTGATC
>M00285:128:000000000-BF978:1:2103:19882:23317_1:N:0:46
GGAACGAGCTGCCATAGGGGGTGTGTGAGGCAGGTACATGAACAACACTCAACAGGTCAGTGGACGGGGAAGGTTCAGCG
GGACAGGGGCCGGACGCAGTTAGGTGGGACCGGCTGGGATGAGTGGATCTGGGCCAGCAGGGACCGGGTGGGCCGAAGGG
CACGTCTCTGCAACGTGTGACACTTGGTCTCTCTATCTATCTCTACACCCCACCCCCACCTAACTCCTACTCATACCTCG
ACATCACTCCCCCATCCCCCTCTGCTCCTGCTCTCGGCGCCATACTGGTCCCTCAATCTG
>M00285:128:000000000-BF978:1:2103:15844:23317_1:N:0:46
GCTGAGGCGATACCTCTACCAGCTGCACCACTATTTCGCCATTTTTGGAGATGGGAAATCATGTGATAGAATACAAGCAA
CTAGACTTAGCAACCATGGACTTGGGTGTAATCTAGTCTTCTGATAGCAGTCGGATAAACATCTTAACAAGCTGTGTCAT
TTAGCAGAACCACAAGTGAAACCACCTAGTGGCACGATTTCTTACTTACACCTGCTTAGATACAAAAATAACAAAGCACT
CTCTAAATATTGACTAGCGTCTGTATAATAACCTGCGAGGCTTCTGTATTTGCAAGCCTG
>M00285:128:000000000-BF978:1:2103:11415:23318_1:N:0:46
AATCGAATGTGGCTTCTCTGACACATATGTTTTGGTCCTGTCCTCTTTTGGAAAAAATATTGGAACGACATTTTTAACTT
TATCTGAACTGTATTGAAGATTGATTTACAACCTCACCCTATCACTGCAATATTTGGATTAGCAAGGCTAGAGTCTGGCC
ATTTATCTGCTTCCACTTACCGTATGATTGTCTTTGTTACATTAATGGCAAAGAGAACCATTCCGCTGAAATGGAAGGAT
CCAATACCCCCTAATACCTTTCAATGGTTCTCTCAAACTGTATCATTTTTAAACTTGGA
>M00285:128:000000000-BF978:1:2103:9594:23318_1:N:0:46
CTAACCCTTCCCAAGCACATCACCCCGCACCCTATTTCTCCCATGTGTCTAAGAGGCTCTTAAATGTTCCTGAGGGGTCC
GAGTCCATGGGACGCTCAAGGCGGCTGCGCAGGTTGACTCTGTGGTTAAGAAGGCACGTGCTGTATTGTCCTTCATCGGT
CGTGGGATTGAATTTAGGAGCCG
>M00285:128:000000000-BF978:1:2103:23174:23319_1:N:0:46
ACCTGATAGTAGCTGCGAGAAGATGGCCCGGCCCGGATGGTGGGCGTCTTAGATGATGGACGTTGCCTCGAGGCAGTGCC
TCCCGTTGATACTACCGATCGTGGGGAGGGAGGTGCCCGCGATGTATTGGGTTGTGTCCACTTCTCTGCAGCTTCTTTTG
TTCCTGCTCATTCGAATTGCCGTACCAGACCATGATGCACCCAGTCAGGATACTTTCAGCATTACGTCTGTGGAAGTTTG
TTAAGAGTGTACAGCGACAAACTAAACCTCTTAAGAAAGTAAAGATGTTGGTGGCCTTCC
>M00285:128:000000000-BF978:1:2103:18039:23321_1:N:0:46
GGTGGGTCGAGCAACGTCTGTGGGAGGAAAGGAATTGTCAACATTTCAAGTCAAAATCCTGCATCATGTGCGACTAATAA
AGACATCTTATCTTATGCATTACACTACTGATTGCATTTTACAGACCACCATCCAGTGGGAAGCAGATAGGAGAGTAAAT
TTATAGTGCAAGAACTATAGAGCCATGATCATGCAAAACTTCAATTATCCTAGTGTATACTGGCATCATAATAATGTTTT
CAATGTGTATGTATAACATGAGGTGACTTTATGAAATTATAGCAGCCCAGGCAGCTATGC
>M00285:128:000000000-BF978:1:2103:17972:23322_1:N:0:46
AAAACTAAAATTGTCAGAGGGAGATATTTATTAAATGTAATATAAGTAAAAGGTGGAATTAAAAGAATGATGGGGCAGAC
AAGTAAAACTATTCAAGACCTGATACTTTCCACATATAGGTTAAGAAATTATTGACACCACATTCATCATTTTCCAAAAC
TTTATTTTTTCAAGAATTACTCCCAAGAATTAGAAAATTTACAATTTCAGCCAATAATCTACTGGATGGGGGTGACCCCA
TTCAGTCAGCATTTACTACCCACCCCACATGTCTTTTGAGAAGATGGAAGATGGTGATG
>M00285:128:000000000-BF978:1:2103:9050:23322_1:N:0:46
CAACAGTCAGTCGTCCGAAAATACGCAACTTGTTCAAACCCAGACCGCTTGTATCGGCCTTGAGTTCGATTTAAGAACAG
CCTCGTCAATCTTGGAATCAAGCCCCCAATTTTATTACCTACCAGCAGCAATAGAAACACACCAAGTCATGTACAAGTAT
TAAAAACTATTTTATTCATAACAACTTGTAATGATGAGGAAAGCAAAAATGTTCGCTATTAAATATAATCCCCAGAACTA
AACTCGAACTGTGTTTGTGGCAAATTCACAAACTCCAATTCCTGGAAGAAGTTTCAAAGT
>M00285:128:000000000-BF978:1:2103:8106:23326_1:N:0:46
CTGGAGGGACTTCCACCCAGCAGCTGAGCAGCTTCCAAACCAAACAGTGATACATTGGGTTAAGATGCTCTCAATGGTCC
CTCTATAGAAAGTTTTCATAACTGAGGGATGAGAGTTCACTTTCCTCAGTCTCCGCAAGAAGTAGAGGCGTTTCTGGGCT
TTCTTCGTAAGGGCCGTGATGTTAGTGGACCAGGTCGGGTCATCGGTGATGTGCACCCCCAGGAACTTGGTGCTGCTTAC
TTGTTCCACAGCAGACCCAATGATGAGCAGCGGGGCGTGCACACGATGACACCCTCCTA
>M00285:128:000000000-BF978:1:2103:7858:23332_1:N:0:46
GGAAAACAATTCTGTAGATAAAAATACACTACATTATGATGATCTTGACAAAATGTTGAAGATCTTTGAGATGTGTTTAA
ATTGTTCAACTCTAACATGGGAGCTTTCATGTCCACATATAATTTTACTCAAGGTATACACAAGG
>M00285:128:000000000-BF978:1:2103:13339:23334_1:N:0:46
CTCAGCCATCAGGCTGTTAACAAGATACTCATTCCACTCATTGCACTGCCACTCTAACCCCAGCATCGTACCTGTTGACC
CACCCACAACACCCTGACCCTGCACCCTGCACCCTGCACCTGCCAACCTAACCCAAACCTCCACCCATCAAGCTGTCAAC
ATAACCTCAGCACCCATACCCATTGATCAAGCATTCCCATCCATCTGTCTGCCAACCAAACACCAGAAACCCACACCATC
TATATGTCAACCTAACCCACGCACATCTATTCATCAAGAACGGAAGAGCAAACGTCGGA
>M00285:128:000000000-BF978:1:2103:22978:23336_1:N:0:46
GCAAGTGTTTGAAGAGGGAGTAGTAAAACAATTTCCTGGCAGTGGACAAACGATTTCTGATGACCAAAGCCAGTTAGCAA
AGATAGAGGCTGAAAGGGAATAAGCAAGGAGAGAACAAAAGAAATTAGAGCAAAAATCTGAAAGAGAGCGAAGGAAACTA
GAATCTGAATGAGAGCAAAGG
>M00285:128:000000000-BF978:1:2103:18070:23337_1:N:0:46
CAACAATCTCACAGTTCATAAGTGTAATATAAAAGATAAAAAAATAAAAAGATTTGTTATATAATTAGAAGAGAAAAAAC
CCCAAAAAAAAACCCAAATCAATATTTGAAATTTTTTTTTTTTAAAATCATAATAATAAAGAGTAAATTAAACCAAAAAT
GAAT
>M00285:128:000000000-BF978:1:2103:19791:23337_1:N:0:46
AAGCTGTTTTTCTGTAATAGGATATCTGATGCTATATCTGATAAAAACTTTTCAGGAGTAAGAGGTGCTGTTACTTAACT
GTTACCGAACGACTCAGCACCATGAAATACATACACTACAACTGTTTTCCAGTAGATACTCCATGAGTTACCTATAAGAC
AGGCAAATCAATGCATTTAGCTAATAAAACGCTTTTTATGTATAAATATGAAATCTGTTGTGATATCAGGTTTTTACTGT
TCAAGGGTAACAGGTGCAGTTAAATAACTGTCAACAAACGTTTGAGCATTATGGAGTAT
>M00285:128:000000000-BF978:1:2103:15315:23338_1:N:0:46
NNNNNNNNNNNNNNNNNNNNNNNNNNNNNNNNNNN
>M00285:128:000000000-BF978:1:2103:19829:23338_1:N:0:46
TGGAGTAGACTCAGTGGGCCGACTGGCCTGCTTCTGCTCCATTATCTTGTGATATATAAGTATTTGGAGAGACAGG
>M00285:128:000000000-BF978:1:2103:11394:23345_1:N:0:46
GGAGGTTTCAGAGAGATCGAATAAAATAGGGTATCATACTTGGGGGGGTTTCAATCTCCCAAATATTAACTAGGATTGCT
TTAGCGTTGAAGGCTTAGAGGGGCAGGATTGTTGAGGTGTGTCCAGGGGATAGATAGATATAGATAGACAAGTATAGAGA
TAGACCAGTATATAGATAGACCAATGAGGGAAGGGGCACTGCTGGACCATACTTTGGGGAATGAAGCTGGTCAAGTGGAG
GGGGTGTCAGTGGGGGAGCTTTTGGGGAATATTGCCAAAAGTAGAGTTTTTGTAAAAGGG
>M00285:128:000000000-BF978:1:2103:17971:23347_1:N:0:46
GCTGGCTGTCAACTCTTATCTATTCCTCTCAATATCTTGTACACCTCTATCAAGTCCCCTCTCATCCTCCTCCTCTCCAA
CGAGTAGAGCCCTAGCACCTTAAGCCTCTCCTTTTCTTTTTACTACCTCAGTGTATTTGTGTATGGAGTAATCTGTCTGG
GTGGCATGCAAAAAAAAGCTT
>M00285:128:000000000-BF978:1:2103:14102:23349_1:N:0:46
TTTTGTTGAAAAGCCTCTGGAGATCAATATCTAACATTTGGCTTGGTATGAACTATCCTGGATTTTGTGTGCATAAACTG
CTTTGTTGGCCCAAAGATACAGATGGAGCATTGCTTTGTCCCATGATCTCTCATCATTGCAAGAACTCTTAAAATGGTGG
TTCCACTGTGACTTGACCAATTTGGTTATTGG
>M00285:128:000000000-BF978:1:2103:17652:23350_1:N:0:46
GGCTAAAACAGCGTTTTTAAGCTAAATCCTTTGATTTTTCACTTTCTACACAAATTCTGTGGTGTAACTATTGAAAAACA
ATTGTAGTGTCTGTATCTCATGGTGCTGAGTCGTTTG
>M00285:128:000000000-BF978:1:2103:21174:23350_1:N:0:46
ATTGGCTGGCCCACAGAAGACAAAGAGTGGTTGTGGATGTGTCGTATTCTGAGCAGAGGTCGGTGACCTCCGGTGTACCT
CAGGGATCTGTGCTGGGACCCTTGCTGTTTGTCATCTTTATAAATGACCTGGATGAGGAAGTGGAGTGGTAGGTTAGTAA
GTTTGCTGACGACACGAAGGTTGGGGGAGTTGTGGATAGTTTGGAG
>M00285:128:000000000-BF978:1:2103:23574:23352_1:N:0:46
GAAGTGGAATTATTTCTTAACCGGAGCAAGCTTGAGAGAAAAAAAAATGAAATAATCCCTCCGTGCCCCTCCATGTACCT
GTCCAAGTGCTTCTTAAATGATACGATCATGCCCGCCTCGACCACTTCCTCTGGCGGCTCGTTCCATGTACTCACCGCCC
GCCCCCTGCGGGGGGGA
>M00285:128:000000000-BF978:1:2103:17250:23352_1:N:0:46
ACAAATGGAAATGATTTATTATTGTCACTTGTACCGCAGAGATAAACTTGTCTTGCATACCATTCATACAGATCAAATCA
TTACACAGTGCATTGAAGTAGTACAAGGTAAAACAATACAGGATGTAGAATAAAGTGTAACAGCTACAGAGAAAATGCAG
TGCAGTTATATAATAAGGTGCAAGGTCATGATGAGGTAGATTGTGAGGTCAAAAGTCCATCATATCATACTAAGGAACCA
TTCAATAGTCTTATAACAGCTGGATA
>M00285:128:000000000-BF978:1:2103:16758:23353_1:N:0:46
CAATGGTCATACTGGAAGACCAAAGAGTTTCAGACAGAGCAAAAGGGTGTCTATCACAGAGCTGATTATCCCCCAGCAGC
AGTTGATGCTTGTCTCAGTGTGAGTCCAGAGAACAACTGTACAGGTGAACCTCAACAAAGACTGGTGCATTGCTTCACAG
ACCTTTAGGCAAAAATACTTTCCAGAACAAGATGAATGATGATCCCAATCCAGGGCAGAGTGGTATCCAGTGGCACCAAT
TCTTGAGCTGTGCATGAAGAATCTGACAGGTAGCACCCTGTCCCCACAACCAGCCCAGTT
>M00285:128:000000000-BF978:1:2103:9915:23354_1:N:0:46
TCCCTCATACGATGAGATGGACTCTGACCTCACGATCTACCTTGTTGTGACCTTGCACCTTATTGCACTGAACTTTCTCT
GTAGCTTGGACACTTTACTCTGCACTGTGACTGTTTTTACCCTGTACTACCTCAATGCCCCCTGTACTGACCCAGTGTAT
CCACACTGTGTGATGAGCTGACCTGTACAGAGACAAGTTTCTCACTGGACCTCGGTACACGTGACATGAGTAAACCAGCA
CCGATCCCCAGGAGCCTCGTAATTCACCTGCTGCCCCACGGACTTATCTTTCTGAGCTGG
>M00285:128:000000000-BF978:1:2103:10783:23355_1:N:0:46
CACAAATATAGATGACCTCAAACTTCGACGACTCCCTGAAATTCCAGGTGAGCACCAACATCCTATAGTGGAATCAAGCT
TCAGTATTTAATTTACTTTAAGTTACTAAATTTAATTTAATTCTATTTAGTAAAAGTAACATTCATAAAATGTGAATAGT
TT
>M00285:128:000000000-BF978:1:2103:7111:23355_1:N:0:46
GTTTTATTGTCACAACCATATACATACATAGTATGCATAGGAGCGAGATACCGTCCTCCTCAGGTGCTCGTCCCATAAAA
TAACATAACCAACAGAGACACACTTGGCAGAATAAACATTACAACATTACAACACTTTATTTATACAGCACAGCAACAGG
CCCTTCCGGCTAACGGGCCCGCGCTGCCTAATTACACCCGTAGCGTAATAGTTAAAGTCTGGTTAATAGGTCAGTAATAT
ACACTGACAAGTAAACTCCCACCAATAGGTCAGTAACTGGTAAACTAACAACG
>M00285:128:000000000-BF978:1:2103:13626:23356_1:N:0:46
GTCAAATTCCATATAACACTATGGATCTATGAGTCTCACTCACTGACTGTCTCATGGTGACTGATTGGGGAGACCCTCAC
TCACTGACCGTTTCACGTGGGGAGACACTCACTCACTGACCATTGCACATGGGGAACCCTCACTCACTGACCATCTCAGA
GGTGGTTAGATGGGACCCTCACTCACTGAGCATGTCACCGGGTTAGAGAAGACAGTCACCCACCGA
>M00285:128:000000000-BF978:1:2103:16030:23359_1:N:0:46
CTTCCAAGTCATTTTTACCTAACGAGAAACAGAAGCAGATGCAGGCCACTCAGGCTTATTTCACTAATTCAACAGCCTCA
TCTCCATATCCTTCGGTTTCCCTAGATGCCAGATATATCCAACTCACTTCTTGGTTCTAGTATATATTCCAGGAATGTGA
CTGCATTCTCCAAGTTAAATTGTTTTGGCTAATCACCACAAAATTTAAAATTCTTCAAGATTACTGGATTAACTTTGTTA
CAAGTTTTTGTTATTCATTTGCAGATATACTGGTCAATGTATTGTTATTATTTGGATATC
>M00285:128:000000000-BF978:1:2103:12586:23359_1:N:0:46
AATAGTTCACTTGTATAAGAAAATAGCAAATCTGTTGATGTAATCTGACTTGCAAAAGTTTTTTAAAAGGACATCTATGC
CAACAGATCTATTTTTGATATTTATAAACTACATGGAATCAGTGTGGGGTATTGCTTCCTAACGTTTTACCCAATATTCT
CTCTTTCCCTATACCCCATAATTTAACAGTAATATGGTTTCAGACAGAGAAATGTTGCAGGCATTTGTAGCAAGTAGTAC
TGAGTA
>M00285:128:000000000-BF978:1:2103:21691:23359_1:N:0:46
GTACGTGTCAATCAGTGCACTGTTACCAATGATTAGCAGTGCCCCCCTGCATCTTAGTGGTCAAATTCCTTACTGCAGAA
CCAATTAAAATAATGCCACTTGTGGAGAGTGTATCTTTTGACTCACCATTTATTGATTTCTCTGATAAAGT
>M00285:128:000000000-BF978:1:2103:8947:23365_1:N:0:46
CATCAATCAGTGGTAATTTCAATGTCCTGGTTTCGTAACAGAGTAATAACTTCAGCAATCTTGGCAAAAACCCTTCCAGT
TATTTTTTAAAATCATCGCGCACACATTTATACTCGAGATATTTTTTTAAAAAGCCCATTGATTTTTGGAAGTCTTCACA
AAGCAACTGCGAAGAGATGTTCTTAAATAAACTCCATTAGCTACATTTAATCCTCATTACTTACCCAGAACAGCA
>M00285:128:000000000-BF978:1:2103:12058:23370_1:N:0:46
TGAAGGGTCCCAACATGAAACATCATCTGTTTATTTCCCTCCAATAGATGCTGCCTGACCTGCTGAGTTTGTCCAGCACT
CTGTGTGTGTTGCTCCAGATTCAACCATCTGCAGAATCTCTTGTGTTCCAAGTCAAAGTTGCTCTGTCAGAATGTGAGCT
TTGTTTCTCTCCCCCTTAGATC
>M00285:128:000000000-BF978:1:2103:20163:23371_1:N:0:46
CAGAGGAACACACGACCACAGGTTCCCTCCACGGCAGTATCTAAAGTTATGAGAAGCAAAGATTGGGTGGACAGTCAGAG
TCTTTTCCCCCCACGGTGGAAGTGCCAAATACCAGAGGGCATAGGTCCAAGGTGAGGGGGTGATATATG
>M00285:128:000000000-BF978:1:2103:18968:23373_1:N:0:46
GTGCATTCTGTGGCTGACACCAGAACCTCCTCATGTTGGTATGGAGCTCCACTGTGCTCCCCAATGTGTTCTGGCAGGTC
CTGCACACAGAACAATTCATTCACCAGGAACACAGAAATCATCTTCCCTTTAAAGGCAGAGACACAAGAGACCACAGGTG
CTGGAATCTGAAGCAACACACAAAACACTGGAGGAACTCAGCGGATCGGGCAG
>M00285:128:000000000-BF978:1:2103:19816:23377_1:N:0:46
GGGATGAGGTGGTCAATGACAAGGCCAACATTTGTCACCTATCCCTAACCCCAATGGCTTGTTAGGCTACCTCAGAGGAC
GGTTAATCACAGTACTAAGTGTCTCATGCCACACTTTAGCCAAACCAAGTA
>M00285:128:000000000-BF978:1:2103:7321:23380_1:N:0:46
AAACACTTACAAAGAACATAAGGAAGTTAACAAAATGAGAAAGTACAAAAAATTTATACTACAGTCCAACAGTCCCGACC
TCAGAATTGATTAATGATTTGAAATCGTGTGACTTTATGCCTGTGATTTTCAAAAGATAATTGTAAGCCTCTGACATGAT
CAGGACCATTGGAAAATCTACCAACGATTAACATGCTGTTAGCCAATTATTACTGTTACCTTCAGGGAATGTTATTACAG
CGAGTGAAATTGAAATGGGCA
>M00285:128:000000000-BF978:1:2103:13583:23385_1:N:0:46
TTTAAATCAATCTATCATGAGGGACCTTATCAAATGCCTTAAGGTCCAGGTAGATTACATCCACTGCCTTACCCTCATCA
AATACCTTTGTCACCTCCTCAAAAAAATCAATCAAGTTTCTAAGGCATGACCTGTCCCACACAAAGCTATGCTGACTGTC
CCTCATGGTGAGGTAGAACTGTCATCCTTAGTTTAGGGACCAATTCAAATGGTCCTAATTTGAACTAAGTATAACTGAAT
GAACAATAAAATAACCATTTCTCACATGACACCATGGGGCTGGTGATTGGGGTCTGCTTC
>M00285:128:000000000-BF978:1:2103:8210:23385_1:N:0:46
GAGATTTTGGCACCAGTTTGTTTTCCTTTGATAAGAGTTGGTCAAAATTAAAATTTAACGAGCATTTGGTCTAGGCAGAG
CTCTGCATGTCTCAATAGAAAATCATGCCGCCTGCATCACACTGCTTTAACTGCTTCCAGTACTGTACAAATATGGTACC
AGCTGAGGTTGTATGCCCAC
>M00285:128:000000000-BF978:1:2103:12399:23386_1:N:0:46
AAGCAGAAGGGTCAAGCTGGAGCGCAAACTTCTTGCGCAATCATATCAGAGAAGATACATTAGCCTGTGATGGAGTCAAC
AAAACAGTGGTTACAGATCAAAACAGTGGATACAGATGCCTGCTGAGCA
>M00285:128:000000000-BF978:1:2103:8806:23388_1:N:0:46
CTACCTCTCTATTCCTCAATACACCGTGACTCTGTCTCTCCCCGCTTCCCGCTTTCCTTGGACAAAGACGTGGGTCCTGT
TTGGACATCAACATTCCCTACTGTCACCACTTTCCTCTGGGAATCTATGGTCTCACATTACCTATACTGTGCTCCATCTG
CCATGTTGTTGTCACCTTGCCTCTGTCTGCTGGAACCTCATCATTCCAGTCACCGCTCAGGTTCTCGCTCCGTTCTGTGG
CCTTGATCTGAAATCTCTGGAACAGGTGCTCCCTTTTTCTGGCACATCCTTCTCCCCAAC
>M00285:128:000000000-BF978:1:2103:17444:23388_1:N:0:46
TAATCCCTTTCACTCCACCTTTCATTTCCTCCCCTTCTTCCCTCCTCTGATTGCTCACTCCCTCCTCTCCTCCACCCCAC
TTCTGTCCCTCGCTATCCTACCTCCCCCACCGCAGCAGCAATAAATAGCAGTATTTTACAGGGGGAAATGGGAGGAGTGG
ATTTGGGTCTGAGTGCAGAGGATTCCTCTGAGTTGCTCCTGGCTGCGCCAAACAGTTCCCAGTGGTTCCCAATGGCTCCT
GCTGCTATTCAGTGAATCCCAGTGGTTTACCATGGATCCTGGTGGTTCCTTGTGGCTCCT
>M00285:128:000000000-BF978:1:2103:8980:23389_1:N:0:46
GCTAGCAATTGCACAATTCACTCTGATGCAAAAGAGGTAGAAAAGCAGGTAACAAATATAAATGTAAGGAATTATGCTCA
TAACTGCCTGTGACCAATATCCTATTAGCATGGTGAATGGCCCATTCCAAGTCATATTGCAAATGAAAGAACAGTTGAAA
ATCACCATCGTCAGCTCACTTGATTCCTTATAGAAC
>M00285:128:000000000-BF978:1:2103:14464:23389_1:N:0:46
TTTCAGGTCCTTGGAGCATCAGCTCCTCAGCCATGAATTCATCTGGCCTATCTTTCTGTTTCTGACCTCCCTAGCACATG
GCACTGGGACTAACCCAGAGATCACTACCCTCGAGGTCCTGCTTCTCAACTTCTTACCTAACTCCCTATACTCATTCTGC
AGGACCTCATTACTTTTTCTACCTATGTTGTTTGTACCAACATGTACA
>M00285:128:000000000-BF978:1:2103:12064:23392_1:N:0:46
GACATTACCAGTGTTCTTTCCTCTGACATGTTACCTACCAAAGTGGACCACCTCACATTTGGCCGGATAACACGCCACTT
GCCATTTCTCCGCGCACCTTTGCAACTGGTCTTCATCTTGCTGTATTTTTTATCAGTCATCCACACTATCCAACGCACTG
ATGATCGTTCTATCATCCAGAAACATACCAACCCACCCGTCCACGTTTTCGATATCACAAGCAGCCGAGGTCCCAGTTCG
GATCTGC
>M00285:128:000000000-BF978:1:2103:16796:23396_1:N:0:46
CTTGTTCCCTCCTGTCATAGTGGCCTGTCAATAGAGGAAGTAGTGTTCATCTATGTGGGGAACAACTGTCTATGATGGGG
GTAGTATGGGAGTTGGGGGCAGTGAATGTAGTAGGGCTTGCAGTGTTTACAGTGCTGTAGATGTCACTGTCATTGATATT
TTTCCCAGTGCTGCTCCATTATTTGTGGGTTTTCCCTCCAGACATGTTTCATTGATTGCAGTTCACTGTCTCTCTGAGAG
AACTTTAGTCCTCTTCGC
>M00285:128:000000000-BF978:1:2103:16465:23396_1:N:0:46
CCATAGACTGGAGACAGAGCTCAGGGGCTCTCTTGTACTTTCCCACGCCACCACACAACGCGGTTCAGTTATGTTCCTGG
TAGACAAGGAGAATCGCTCAAATTCAGATGGAGATATCAAATAAAAGCCTAAAACAAGAAAAATATAACTATAATCACCT
GGAGTCTCAAATTACACTAAAGTTCCCAATCAAAGGCTTGTAATTCCAGAAGTTCCTTACAACATTGCACTTTTCACTGG
AAGATGGGATAAACATTTTACCAAGGGTCACCCAGTCTCCATGCCTCTTCACAACAAACT
>M00285:128:000000000-BF978:1:2103:23122:23397_1:N:0:46
CTAGTTTCATATACATTCTCTCTACTGCTGTGATAAGACTATTAAATATTTAGTGCTTTAGATATGTTCTTACAATCAGT
GCTGTCTGTCTTTGCTTTAAATTTTCCAAACTTTATAGCTTCAGGAAAGTTTACTCTCACTCTCCTGTATCTACTTGTGT
GGAAATGCAAGTATTACAGTAGTTACTCATTGTGACCCAAAATGATCTTTTAGTGTATTTCACATATATACTTCCACAGT
TTCCAGAAA
>M00285:128:000000000-BF978:1:2103:13217:23401_1:N:0:46
GATCATCTCTCAGCTTCCTATGCTCCAGGGAAAACAGCTTCTGTCTAATTATACCTCAACCCCTCCAGTACTGGTAACAT
CCTTGTGAATCTTTTCTGCACCCTTTCCAGCTTAATGCCATCCTTCCCATAGCTAGGCAACCACAACTGTTCACAGTACT
CCACGCAGTCTCACAAATGTCTTGTACAGCTTTAACATGGCATCCCAGCTCTTGTACTCAGTGCCTTGGCTGATGAAAGC
AAGCATGCCAAACGCCGCCTTAACCACCCTGTCTACCTATGTTGCCCATTCACTCAATTT
>M00285:128:000000000-BF978:1:2103:21939:23402_1:N:0:46
ACCTGCACATGAGAGACAATGTTACAGTGCCCAACTAACCTACCAACCCGCACGTCTTTGGGATGTGAGAGGAAACCGGA
GCATCCTTAGGAAATCCGCGCAGTCACAGGAAGAATGTGCAAACTCCAGCCAGGAGAGGAGGTCAGGATTGAACTCAGGT
CACTGGAGCTGTGAGGCAGTGGATCTACCAGCTGCACCAGTCTCCTCCTCCACTGCCTACTTTGGAACTGGAATTGGAAT
TAGAATCTGAATTGGTTTATTATTGTCACTTGCACCAAGGTACAAGTGAAAAACTTGTCT
>M00285:128:000000000-BF978:1:2103:7249:23407_1:N:0:46
ATGTTGGAATTAGTGAAAAAACAAACAGAGGATTAGAGTGCTTTGTTATTCTGAGGAGAACAGGACTTGTATTTACAGTG
GCGAAAGACATGGAGCAGAGGGAGATCAGTGCATGGTATGCTGATTTAAAGGAAGATGCTTATTAAGAAGGAGAAGCCGT
TCGGTTTTTTGAGGATATTTCAGTTGAACAAATCCCTATGGACTGATTCCATAGGACTACCTTTCCCACGTTGTGGAAGG
AGCAATTGAAGAAAAACTACAGAAAATTACAGACCGATGAGCTTTACATCAGTGGTAGGG
>M00285:128:000000000-BF978:1:2103:14254:23409_1:N:0:46
TAAACAAAATCAAATCTGCAGATAGAACATCTGCTGGCTGTTTCTGTGCCAGGGTGTTGATACAAGAGTAACCAGTGACA
TTGCAACTTGACTCAGGGGCAATGCCCACTTGAAGTAGCCATCAATCTCAAGGCAGTGCAGTTGAAACCAGTGATGCTGA
TGTACTGTCGAAGCTGGCTGGGAGTTACTATCAGAAGATGAGGAACCTGAAGGATAAAGAGTGAAGGGAGATGGATTACA
TTTTAGTAGATAGGAAAGCACACGTCTGAACTCCAGTCACTCCGTGAAAAATCGTATGCC
>M00285:128:000000000-BF978:1:2103:18132:23409_1:N:0:46
CTGTGCTGTATTGTTCTATTGTTCTATTGTTCTATTTTCCATAATTAGTTACACATTGTTATTCCTAAAGATCATGCTTC
AGATTGGATGTTCTTTTATTTTCAGAGCATAATATTTATTTTGGAGAAAAAATACGCACTCCCCTTTAACAGATAATTAT
TTCTGCAATGTTGATTTGAGAATGGAAAAATAATGCAAGCAGTTTCGATTTAAACTTTACCTTAATCATGTTGTGCCCCG
CAACATACATCGCTGCGAGGTTGTCCCTCTGTCCTGGGGGATAGCTTCCTGTTTTGTATC
>M00285:128:000000000-BF978:1:2103:17187:23411_1:N:0:46
CATAACTTACAGAGGTATCTTGATCAGCTAGGTAAATGGTCCAAGGACTGGCAAATGGTAATCTGGATAAGTGTGAGGTG
ATGCACTTTGGAAAGTCAACTAGTTTAGGATTTACACAGTGAATGGCAGGGCCTGGGTTAGTGCTGTGGGTCAGAGGGAC
CAAGGAGTACAGGTACATAGTTCCCTGAAAGTGGCTTCACAAGTGGACAGATGGTGAAGGAGGTGTTTCGTATGCTGGCC
TTTATCAGTCAGAACCTTGAGTATAGGAGTTGAGAGAT
>M00285:128:000000000-BF978:1:2103:6815:23411_1:N:0:46
CATATTTACGGTAGAGCACCTTTGGTTCCAAATGACTATCTACTGTCAACACTAAAGGTTAACACCATAAACCATCTTGA
CATCACAAACCATTGAATAAATGTTCCTCCTTGCTGCTCAAGCAGCGGAGTATAGAATCCACTTGATTTTCATGGCACTG
AATTCATGTTCTCTGCATCATTAAACTCATTACGTGTTGAGACAATGAAAACCAATCTTTGTGCCGTGCATAACTGGGTT
TACTTTCCACACTGCCACAGACTACTGCTGAGCCCAGTCTTGGTTTAGGTCTTTTTCTT
>M00285:128:000000000-BF978:1:2103:8463:23414_1:N:0:46
AATTTCTTTTCAAATTCTTTTGTATCACGTTCACTTAGTAAGAGATTGGGAGGTTCATATAACATATTTTACTCCCTGTG
TTTGTATATGTTAATTGTTACTATTGCAACCACGATCTCTTCGCACCATGTGTATAATCACTGTTGTTATATGTATTAAT
TTAATAAAAAGATTGAAAAGGAATGACTATTTTCTCCCCACTTGGGATACTCTGAGGAAAACAACGCCATCACACAGAAA
CGTACAAATTGCACACAGGATACCAACCACCCTGGTCAGAACTAACGAATGAGCTCCTGG
>M00285:128:000000000-BF978:1:2103:9327:23415_1:N:0:46
CCAAAATGATTGTTCGTCTCAAGTAAGTTTCTTTCATTACTTTGTACACAGCACATTAAATCGTAAAATTAAGGAGGCAT
AATTTTCGGTGAGATGAAATATACGGAGTGCTCAAAGGGGAGGATTTACACCGCCGTTTTGTCTTGCGTGTGGTAACAGT
GCTGGCCACCACTGTAGCTGGCGGGTGGAAGTTAAAACAATGAAGATCTGTTGTATTCCTCGTCTCTAAAGACATCAACG
CATCCAAACCGACATTTGAATCACTCATGATAACACACGGTTTGTTTTAACGACGGCGAC
>M00285:128:000000000-BF978:1:2103:16218:23416_1:N:0:46
CTGAGGGCTGGAGGCTGCCGACTGCACCTCCTCACCGTGCAGGGCAGTCGCTGGCTGAGGCTTCCTCACCCGTCCCCAAG
CCTGTGGTCTTTTCCCTGTGAAACCAGAGTAGTCACAGAACTGGCACGGCTCAGCACGTTAACCGTCCCGTGGTCTGGCT
CACTCATCGCACATCACACATCTCTACCACCGCCACCCCCACCCCCCGTGTCTCACCGGCCGGATCGGAAGGCACACGTC
TGAACTCCAATCAACCCCCCGAAACTCGTATGCCCGCTTCGGCTGCGAAAACAACAAAA
>M00285:128:000000000-BF978:1:2103:14367:23421_1:N:0:46
TCTAGAGATCCCGAATGGGGTGGGTGTTTCAGGTGTTGGTGTTCCCCTTTTTGCAATTTGACCTCCACACGAGTCCCGAC
CCTCAGAGCATTCCACAGTTACTGAGCACACCAAGGGAATGCTGGTGTAGACTCCAGGAGGAGTACAGTTCCACCTTGGC
TGTTGCGAGTTTGAGCGAGACTGGTGTCCAGGTGCCTATGACCACTTCTGATGATGCTGTTAAGCTGGGGCTCCCTGAAC
TCCGAAAAGGACCCACTGGATCTCGGGCTCCAGTATCCACCCGTGGCACCCCACAGGCGG
>M00285:128:000000000-BF978:1:2103:14038:23421_1:N:0:46
GATCTACACTCTTTCCCTACACGACGCTCTTCCGATCTCGACTACACTCTTTCCCTCCACGACGCGCTTCCGATCTGGAC
AGCACTCTTGCCCTACACGGCTCGCATCCGATAATGATAATAGTACAACCGTGTAGGGAATGATTGCAATTGTAAACACA
TTTCAAGAGATGTTGGTTGCAGTAGTCAGCATAGCTTGAATGTCTATACAGGGTACAACTATATGCTGAATCTGTCGTAA
TATATGTGGTTGTATTAGTACGAGTCATCATGTGTGTTATAGGACTATCGTACATTGACT
>M00285:128:000000000-BF978:1:2103:17601:23427_1:N:0:46
AATATTTAGTAATGCATAATACTTGGGAATGGATAGATATAATGGAATGCAAATAACTATTCACAAAGCACTACTTGTGA
ATTGAGCTTTATTTCTAAAATGATGCTTAAATTTTGAGTACTCAGTTCAGGAAGACTGCTGAGTAATGGCATGCCACTAT
CAATCTAGAAATATAATCTAACATCTTCCCTAAAATAGATTAAAGATACCCTCTTGTAGATTAGAAATACTTAAATGTAG
CTGCATGGTTATCTTTAATTGCAGTATATTTTTAATCAGCTCTCTCTTGTTGAAAACAGG
>M00285:128:000000000-BF978:1:2103:10342:23427_1:N:0:46
GTGTTTCTTTACATTAACACTGTTATGTGAATACAATTGTTGTGGAATCTTGCTTAAAAAGCAGCTGGTAGATGAATAAA
ACGATTTTCCATAAAGTTCAGGCCTTTTAGTACAACAACTTTCTTGACCGAAAGTTTTCCTCTTCACTAATACCA
>M00285:128:000000000-BF978:1:2103:12215:23432_1:N:0:46
AAGAGTCCAATGCATAAGCAGCCGAGTGAGAAATACACTGGAGTTGGTCATCCAGTGAGATACTGGAATCGACAAAACCA
TGGATGAGCAAAGGTAAACTCTCTCCCAACAAAGTAATCGAGGAGGGATGACCAAAAGCAAAGGCTCTTTGTTATAATGG
ATCCTCTTAGCAACAGTATAGCCACATCTGGCAGAGTTTAAATGACTGGAAACAATAGGGGAAGACCCAATGGAAGGAAG
ACCTCGGAACAAGTGAGTCATGTTGGGACCACGCTTAGACAGAACACTTCTGTCTTGTCC
>M00285:128:000000000-BF978:1:2103:18935:23434_1:N:0:46
ACTATTGGAAAACAGTTGTAGTGTATGTATTTCATGGTGCTGAGTCGTTTGGTAACGACTATTTGACTGTAGCCTGTATA
GCTGCAAGGTTATTCGATGATATAGCAAAAGATGCTAATATGTCTAAAACAGCGTTTAGAATGCTGTATCTATAGATTTT
CAACTTTCTACAAAAAACCATAGAGAAACTAATGGAAAACTATTGTAGTGCATGTATTGCATGT
>M00285:128:000000000-BF978:1:2103:12070:23435_1:N:0:46
GGATCATGTGCAGGCAGATGGGATTAGTTTAATTTGGCATCATGGTCAGCACATACGTTGTGAGCTGAAGGACTTGTTCC
TGTGTTGCACTGTATGATGTTTCATATTTTAATTAGTAAATTTAGGATAATTCCACAGACTTAGAGGAAATAGCTGAGTC
ATGGGCTCCTTTCTAACTAGGTTTTTTTTTCCACAATAAGTAATATTATTCTTAACAATTCACTCGAGATCTGTTTTTTG
TTTTCA
>M00285:128:000000000-BF978:1:2103:21268:23436_1:N:0:46
ACGGTGCTGAGTCGTTTGTTAGCAGTTCTTTAGCTGCACCTCTTACCCCAGAAATGGTAATCACTGATATAGCAACAGAA
TTCTTATTTGGCTAAAACAGCGTTTTATAAGCTAAAACAGAGTATTTGCCACTTTCTACACAAAGCACATGGAGTACCTA
CAGGAATACAATTTTAGTGTATGTATTTCGTGGTGCTGAGTCGTTTGGTAACAGTTATTTAAGTGTACCTCTAACCCCAG
TAACGTTATTCACTGATA
>M00285:128:000000000-BF978:1:2103:17518:23437_1:N:0:46
ATCAATTCATTACACAGTGCATTGAGGTAGTACAGGGTAAAAACAATAACAGAATACAGAGTAAAGTGTCACAGCTACAG
AGGAAATGCAGTGTAAGTAGACAATAAGGTACAAGGTCAGAACAAGGCAGATTGTGAGGTTAAGAGTCCATCTCATCATC
TAAGGGTACTGTTCAATAGTCTTATAACAGTGTGATAGAAGCTGTCCTTGAGCCTGGTGGTATGTGCCCTCAGGATCCTG
TCTCTTCTGTCTGATGGGAGAGGGGAGAAGAGTGAATGACACAGGTGGGTGGGGTCTTTG
>M00285:128:000000000-BF978:1:2103:14892:23437_1:N:0:46
CAGTCAGTTTTCACTATTGAGATATTTCTGCAGCAGAAAGAATATGAAAAAATAAAGGAAAATTATAATAACTGAAGGAA
TGAATGTTTCCACAATTTTTAATCCTGTGTTTTTGAATTCCTAATTGAGAATTTCCAATTTTCACAATGGCTTGTATTTC
ACGAAAGACAGTGTAAGATGTGGAGGCATTCTCACTTGAATGATCATCGTAGTGAAGAGTGTCATTGGGTCATGATGTTA
ATTTGTGTCATGTCAAATTTATACTTCTGAGGAAGGCTAATTAAGTATTGTCAGATGGG
>M00285:128:000000000-BF978:1:2103:24012:23440_1:N:0:46
CCAGCAGATTGTTCGTTGCTCTAGATTCCAGCATCTTCAGTCTTTTGTGTCTCCACCGTGGTTCTGGCTATCTTTCAGTT
GAGACATTAAACTTGCTCCCTAGCTAGTGGATGTAAAAAGTCATATGGTATTGGTATTGGTTTATTATTGTCACTTGTGC
TGAGGTACAGTGGAAAAAATCGTCTTGCATACCGATCACACAGGTCACACAGTGCAGTTACATTGAATTAGTAAGAGTAC
ATCGATGTAGTACAGTATAAACAGTAACAGTACAGAGAAAAGTGTCACAGCTACAGAGA
>M00285:128:000000000-BF978:1:2103:20520:23443_1:N:0:46
TATTGTGTATATGGCAATGTTATTGCATCACACACTCATATGATTTTCCTATATATTTACATATAAATACACCACAATAC
TCATAAAGCATTGGTGAAGGTCACTAGAAATGCAAGTAATGGCTGTCAGCA
>M00285:128:000000000-BF978:1:2103:20490:23445_1:N:0:46
TGCAGTCATTAATATAGCAGAGAAAGAGTTGAGGAATGGGGCCCGAGTAGGCTTGGAACAGAGATTGTTCAACATAGCTA
ATGAAAAGGCAGGCATAGCTGGGGCCCAC
>M00285:128:000000000-BF978:1:2103:21163:23445_1:N:0:46
AATTTAGAGAAACGGAGCTGACGACATTATATTGTTGTATTTCTATTGAATTTTAGCCCAGTTTTTTTTCTCCTTGTTTT
GTTTTTTTTCTTCCTTTTTTAAATTCATTTTTGGTTTAATTTACTCTTTATTATTATGATTTAAAATTATTTTTTTTCAA
ATATTGATTTGGGTTTTTTTTTTCTCTTCTAATTAAATAACAAATTTTTTTTTTTTTTATCTTTTATATTACACT
>M00285:128:000000000-BF978:1:2103:17717:23446_1:N:0:46
ATAGGGACAGTGGTGATGCTGCCTCACAGCTCCTGGTCCAATCCTGACCTCCATTTTTGTCTGTATGGAGTTTGCATGTT
CTCCTAATGGCTACATGGTTTCCTTGGGATGCTTAGGTTTCTTCCCACATCCCAAAGACGTGTAGGTTGGGAGGTTAACT
GGCAACTGTAAACTGCCCCTAGTGTATTGGTGAGTGCTGGAATCTCTGGACTGTTGAATTGGCATGTGAGGAAAAGAAAA
TGGAATTGGTGTTGGATCCCTCATACCTCCATCCCTCCCATCAGCACTAAAGGTTGCT
>M00285:128:000000000-BF978:1:2103:6476:23447_1:N:0:46
GGGAAAACAAAGGGCAGGGGAACAGAGGGGAGGGGTTACAAGAAGTTAGAGAAGTCGGTGTTAATGCTGTCAAGTTGGAG
ACTAGCAAGGCAGA
>M00285:128:000000000-BF978:1:2103:21898:23447_1:N:0:46
AAAATTGTAGCCAAGGTTCCTTTTTACATTCTAGTGTGTCATGGAAAGAGGACATTCAGCCCATCAAGTCCATGCTTGCT
CTTAGAACAATCCCATCATTCCATTCCATTCCTATTTCTCTATTACCTATTCTCTCTCAGGTGTCCATCAGTTTCCCCCG
TACCCCCAAACTCCCAGTTCTCCTTCCTTCCACCTACTCTAGGGGCAATAAACTAATTAACCTGCCAGCACACCTT
>M00285:128:000000000-BF978:1:2103:8050:23448_1:N:0:46
CAAGAATGGCTACTTCCCTTCAACCACTCAGTTCTTGAACCAACTGGCACAACCCTAATCACCACAGTTTCACAATACTA
TGACTACTTTGATCACTGTGCACTAAAATAGACTTTTTGTTCTAATTGTGTTCTTTTTTGTAAAAATTCAGTATAATTTG
TTTGATGTTTTTCTTGTGAATGCTGCTTATATGATGCTCTGTGCCTGTGATGTTGCTGCAAGTAAGTTTTTTATTGCAGC
TGTGCATACATGCACTTGTGCATAAGTCAATAAACTTTACTTTAACTTTCTATTCCACA
>M00285:128:000000000-BF978:1:2103:16180:23450_1:N:0:46
GCATTGAAACTGACATGTTACATGAAGAACTGCAGCAACATTGTTTTAGGAACCTTGCAATTGAAGATTTCCAGCTTTAT
GGGAATTATACAAGCAACATTAGGGTCATACATAATGATATTTTATCTCTACTAAGAAGTGTGAAAGCAAATTGCAATTT
ATTGAATCCTAAACAGTCCTATATGTTGTTGCATGTGTTATTTATACAAACTAAGCTTTGAATCAATAACTGGTTCATCT
CAGAAGAATGATTTAAGGCAAGGGTAATAAATGTATCTGAGCCTCATCAGCTTTTAACAT
>M00285:128:000000000-BF978:1:2103:15491:23452_1:N:0:46
GGGAGATGCAGGTCGCGGTTACGGACGGAGCGCTGGTGTTCTGTGAAATGGTCACCCAGTCTGCGTCTGGTCTCACCACT
GTGGAGGAGGCCACACCTGGAGCACTCGATGCAGTCGGTGATGTTAAGGGAGGTGCAGGTGACTCTCTGTCTCACCTGAA
AGGTCTGTTTGGGTCCCTGGATGGAGGTGACGGAGGGGGTGTAGGGGCAGGTGTTGCACCACT
>M00285:128:000000000-BF978:1:2103:22982:23453_1:N:0:46
TTTTAGAAGCAAATTTTAAATCCCAGTTTGTGATTCTTAACAAGTAATCAGTTACTAATAAATTTAGCCCAAGCTTTGGG
CTAATAATGAAATTCTTTTAAAACGTTTTGCCAAAGCTGATGTTTTACATGTCTTTGACAGTTCTAAAAAGGATACTTCT
GTTGGCCTGGATTGTGTGTCATTAGATGAGGTTGTTAAAATGGACATCATGGTTTTAGTTCAAATGTGGATCAAAGGCAG
C
>M00285:128:000000000-BF978:1:2103:20642:23454_1:N:0:46
CCTTATCTGTTCTGCTAGCTACAACCTCAAAACTTCAAAAAAAAATTTAAACATTTTTCCTTTTTCTAAAGCATATTAAC
TCTGCCCAGTCTTTATATTTTCATGCGTACTCTTCAACTTCTTTAATAAATCTCAGCATTTTACCTAACATTGCTTACAG
ATTAATTGGCCTATGTTCTGTTTTCTCTC
>M00285:128:000000000-BF978:1:2103:17249:23455_1:N:0:46
CACAGATGTCCCTTCTCCATCTTGAGTAGCCATTGGTGAGGTCTTCCCGTGAGTTTCTGAGAATGTCACTTTTTTTCAAT
GAGATTTTGAGAACATCTTTGAAGCATTTTGTTCATCCTTCAGGAAATCTCTTGTCATAACAGAGCTTGGAATAGAAGAC
TTGCTTAAGAACACTGGTGTCAGGCATATGAGATATGGAGGCCTGTGACCAGTGGTAGGCCGCAGGG
>M00285:128:000000000-BF978:1:2103:6832:23457_1:N:0:46
AAAAGTGGACCTGCAGTATACTCCCGTCAATTTGGTTTTCCCCTACTTAGTTCCTGAATTCAACCCATATAAGACTCATT
TGTTGATCTTTTTTATCATCACTTCCACAGTTGTAGTTGTCTCCTTATATTTTACTCCCTGCCCATCTCGTCTGCAAATC
ATGATATCAGGAATGTTCAGCTGCCACTCCCACGTATCTTTAAGCCATGTTTCATAGTACTACCCCAT
>M00285:128:000000000-BF978:1:2103:14621:23459_1:N:0:46
GTTCTCCCCCCCCCCAGATGCTGCTCGACCTGCCGACTTCCTCCAGCAGATTGGTTGCCCATAGCTGGACACAAATCATA
AAAGGCGGGTTGAAGGTTCCCCCTGACCCGAAGCGTTAACCGCTCCTCTCTCCACAGCTGCTGCCTGACCTGCTGAGTGT
TTACGTTTTAAAGAATTTCCAACACTATTGACAGTTTGACTTTGAGAAACGAGTTGTAAAAATTGTCACAATCTTTCTGA
CTTTAGTTTTTAACTCAAACGTGAGCTTTAATATTGAAAGATTTTACATACCTCGTTGC
>M00285:128:000000000-BF978:1:2103:7615:23460_1:N:0:46
CATGGGCAGACTCCAAAACGTAGACTTCATCAATTTATTTTTCAATCATTTAGTTTGTTTATTCCATGCTATGTGTGGTG
TTTTGTTGCACTTGTAGTCCTATGTTGTAACTTTCGTGCTCAGATCACATTTTTCAGGAGAGCCAGCATGCTGTTCTGCA
CTTCTCATTGACCCAGAGTTGTTCTGTTGGCATGGTAATGGAAGACTGA
>M00285:128:000000000-BF978:1:2103:15536:23461_1:N:0:46
AGTCAGCCAAAGGCTTCGCTGGTACACTGAAGATGATGGTAAATTTCATCATAGTTGTCTACATAAGAACATAAGAAATA
GGAGCAGGAGTAGGCCATCTGACCTGCCAAGCCTGCACCACCATTTAATAAGATCATATCCAATCTGGCCGTGGACTCAG
ATCCACCTACCTGCCTTTTCCCCATAACCTTTAATTCCCTTACTATGCAAAAACTCTATCTATGTCTTAAATATATTTAA
CAAGGTAGTCTCTACTGCTTCCTTGGGCAGGGAATTCCACAGATTCACTACTCTCTG
>M00285:128:000000000-BF978:1:2103:19156:23461_1:N:0:46
CTCATACGATAGCAATGTTTAAGAGGCATTTAGAAATGCACAAGATCAGGCAGGTAGGATTAGTTTAATTTAGCTTCCTG
GTCAGCACAGAATTCTGGGCCGAAGGGCCTATTCCTATGCTGTTCCATGCCCAGTCTTATCTTTATCCATAACTAGATTG
AAACTTATGATCACTGTTCCCAAAATGCTCTCCCACTGAAAATCCGATCACCTGGCCAGACTCATTACCCAATCCAAGGT
CTAGT
>M00285:128:000000000-BF978:1:2103:7075:23463_1:N:0:46
AAGCCATGAAGAATGACATATCTGATGGTGCATTGCAAGATAAATGATGCCATTATTTATGTGGCAATGACAGAGGATGT
TACTGTCAGTCAGACCTTAAACTCCAGGCATATTTCAAATGTGAGTAGGTAGAGGAGACATACAATTTGATGCTGCTGTA
ACTCCCTACTTTTGTGAGCAAAATCATCGATTGGACCTGGGTACATGTGACAA
>M00285:128:000000000-BF978:1:2103:9475:23463_1:N:0:46
CCAACAAGTAACATCTGAGGAAGCTAAACTCAATGCCAGTAAAAGTTAATCTGTGGAGCAGGAAAAGTCAAATAGTATGG
AACAAGAATGATTAACCCATTAAATTTTCTGTCCTGTCCCGTCAGCATCCTCTTTACCCTCTGCAGGAAAGATGTGATGG
GACTGGAATGTGGTGCCCAGAACTGCATGCAGCGTTCTAACTTAATTTGTATACAGTTCCAGCATAACATTCCTGCTTTA
CTTATGAAAACATCAACATCCTGATAAGCATTTTTAATTGCATATATAAATCTTCCAGA
>M00285:128:000000000-BF978:1:2103:18754:23465_1:N:0:46
ACTATTTGGAGAGCACTCCCATATCCCAAAAATATGTGGGTTTGTAGGTTAATTGGCCACCACTGAGTCATAGAGTCACA
CAGCATGGAAACAGACCCTTCGGCACAACTGGTCCATGCCGACCAAGATTCCAATCCAAGCTAGCCCCATTTGCCTGTGT
TTGGGCCATATCCCCCAAAACTTTTCTTAT
>M00285:128:000000000-BF978:1:2103:11601:23471_1:N:0:46
GAAAGAGAAAATGGCCATTTTGATGACATGCAGAAATGGGCAGTTCTGATACAAATGGAAAGAAAGTGTGAGTCATCTAA
AGCTGAGGATTTGATGTTGAGTCCAGAAGCCTGCAACCTGCTCAGACAGAAGCTAAGGTGCTGTTCCTCAAGGCTGTGTT
GGGCTTCATTGTAAAGGTGCAGGAGACCAAAGAGTGGGTGTGGGATGTAGAATTATAGCAGCAGGCAATGGAATCTCAGG
GTAACTCCTACAGACTGATGGCTGGTTCTTTGTATAACCTACATAGAGCAGTGGCGGAGG
>M00285:128:000000000-BF978:1:2103:9221:23472_1:N:0:46
TTCCAATTTGGCTCAAAAAGCATTTGAGAAGCAAAATGCATTGATTTGCCACTTTTTACACTAAGGTCATGGAGTATCTA
CTGGAAAGCAATTGTAGTGTGTGTATTGCGTGGTGCTGAGTCGTTTGGTAACAGTTATTTAACTGTACTTCTAACCCCTG
AAAAGTTAATCGCTGATATAACAACAGTTTTCCTATTTAGCTTAAACAGAGTCTTATAA
>M00285:128:000000000-BF978:1:2103:10945:23477_1:N:0:46
GTTAACAAATAGCAATAACATTACAATTTAGCTACATCCAGTTCTCAGTAGAGTTTTTTTTTATCCATAATGTTATTTTT
CTAGAATATATAATTTGAGTAATTATAAAATCTTACAAAACAGAATAGGTCCAGTAGGTTCCATGTGCCTGCGTGGCAGA
TTGAAAGTGCTGTCAGTGTTTAGTCTCATACCTTAGCTTCAACTCCATAACACAGCAAACAAATTATCTTCAATTACTGT
TCCAATTAGCTTTTGAAACTTGTCATGGAATTTAATCTCGACACATTTCCAGGTATGAGG
>M00285:128:000000000-BF978:1:2103:20247:23478_1:N:0:46
CACTACTGTCTGTCCACTTCTAGTTCTGGGGTTTACTAGATAAAGGTATTTATGACAACACTGTGTCAGCCAATGAGTTG
TACATATTTGCACAGTACTCTCAATGGATAGTCCACTATATATAGGAAACAAAGTTAAAAAAGAACAGTCAATTTGAAGA
GTAAATGGAAATTCCTTTTATTTGCAGAAGATACAGTAATTTTCCCAGAAAGTAAAATTAGTGAAAGATATTCACATGCA
AATTATATGTATTAATTCTTCCACAGTCAGTGAGGATATCAGTGCAGTGACTGAGTTTG
>M00285:128:000000000-BF978:1:2103:17125:23483_1:N:0:46
GAGTTGAAAGTGGCAAATCAATGGTTTTAGATTTTAAAACGCTGTTTTAGCCAAATATGAATTCCTATGCTATATCAACC
ACTAACTTTTCAGGGGTACGAGATACTGTCTTATGACTGCAACCAAACGACTCAGCACCCTGAAATATATACAATACAAT
TGTTTTCCAATTGTTACTGTATGCGGTTAAAGTTGAAAGTGGCAAATCAATTGATTTAGCTTTTAAAACGATGTTTTAGC
CAAAAAGTAAAGCCCTTGCTATATCAGGGAATAACCTTTCAGGGGTATAAGATACTGTCG
>M00285:128:000000000-BF978:1:2103:9889:23483_1:N:0:46
TCCAAAATGCAATAACTCACCTTTATCTGGATTGAAAGCCATTTGTCAAGCCTCAGCCCACATACCCGGGTTTTTTAATA
ACCGTTGCACTATTTACAACACCGCCGATTTTTTACAATCAGCAAACTCACAAACCATGCC
>M00285:128:000000000-BF978:1:2103:11703:23489_1:N:0:46
GATGCCAGTGTCGGAGAATTTTGATTATGAGGAAGCACTGACTAGGTTTTGTGTAGTTTTCTTTGGAAAAGAAAGACGAA
GTAAAGTTATAAAGAATAGCCCATTTCCCTCGGTAAATAGGACAATTGATCAGGGCGTAGATTTAGAGTGGAATTGAGGA
ATTTTCTTTGACTCAGCAGCGGTAGGGGTAGGTGAGTCAGGAACACACTAACTGTAAGGGTGGTGG
>M00285:128:000000000-BF978:1:2103:7583:23492_1:N:0:46
TAATTAATGGCTATACAGACTGTGAATGGAGAACAAACGACCTAGCTTTTAATTCTTAAATAAAACTCTGAAAAGTAATG
AGACGGGCCGCTATGGCTAGTTTGACTCTAATTGTGGTTTCCATTATTACAACAATGACTTGGGTTGCCACAGTTTAAAG
CCACGACAGAGCAGTCAGTCAATCAGTGGGAAGAAGTTAACAACGTACTGAAACTGTAATACCAACAACAAGAGAAAGAA
GGAAAAGGAGTCGATAGGACCGGTGCGGGAGAAAGATAATGGCGAAAAAGAAAGAAGGT
>M00285:128:000000000-BF978:1:2103:9682:23493_1:N:0:46
CATGACTTCACTTTTTAAGTACTTTTTGGATTGACTTTGTTCAACCCGTCACCTTCGTTCACACGTGGAGGGATGGTTAC
TGCTGACTGTAAATTCTGGGCCATTTTCTTGAAAACTTCTGTTCTCAGGTGAGTTCCAGTGAGTGGTCTTCAACCAGAA
>M00285:128:000000000-BF978:1:2103:14021:23494_1:N:0:46
AAACCTTTACATCCCGTGAGTCTTATTGGGCATTATTTGGCAGTGAGCTTCATCAGTGGTGGAATGATAAAATTTGGGAC
ACACAGGAGGAAATGGCTGTTGAGCAACATCCCATCTTCAGCCAGCGTCTGTGTCTCTGGAGACACGAGGCCGCAGGTGC
TGGAATCTGGAGCAACATCAAAAACCTAGGGGCGAATGACATCTCAACCTGAAACGTCGACCATCGCTCTGCCTCCACAA
TGTTGCTCGATCCGCTGAGTTCTTCCATTCCAGCAGCTTTTTTATTTGCTCCATGTTTCT
>M00285:128:000000000-BF978:1:2103:17020:23494_1:N:0:46
CACGCCTTCATTCCTCTGGTCGCTGCACTCGCCTTTATTGCGATCTCTGCCTAATTCCAGATTCTATATCTTACTCGGCT
GGGGCAGGGGTCCCTGGTATTGGAGTCGGGTATGTGAGGTGGGAGCGGGGGATTAATCTGAGTGTGTGGAGTGTTTTGGC
AAGTGGGGGTGTTGGCAGTGGTTTGTCGATGTGTTTGGTTGGGTTGTGGGATTTTAGGATAAAGTTTTGGGGTGGGGGGG
TGGCACATGTTGTAAATAGTGTTTGTGGAGGGTTGTTGCATGTGCTGTTGATGGCGGTTG
>M00285:128:000000000-BF978:1:2103:16762:23495_1:N:0:46
ACTCATGAACACACCTTATGGTGTAACATTACTAACACAAAACTATGAAGGAAACTCCAACTCTGACCAAGTGCCTTCAG
TTTTATGTACCTTTTGTGCCACCTCTTATTTTTAAAAGAGAAGATTGCAGAAAAAGAAAGATCAAGGCTCTCCACAATGT
ACCAGCTATGGAACAAAGCAAAATGATGATT
>M00285:128:000000000-BF978:1:2103:21374:23496_1:N:0:46
ACTCTCTGAAGAACCACCTGATCAATCAAAGTCACCTCTCTTCGGAGCCCTGACAGCCTTTCCTTTCCACTGATATGGGT
GAATGTGTTTGCCTCTTGCTTCAGGTTCTTTGACAATTACCTTAGATTTTTCCTCTCCCACTGGTGGAAAGAATTTGTCA
GTTTAACCGGCGGCTTTTGCCCAGCCCAAGTGAATGCAGACTCCCCCTGGTTCTGAGG
>M00285:128:000000000-BF978:1:2103:13797:23497_1:N:0:46
TAAACTGGTCCAACCAAAAGGAAAATTATCATTAAGCTCTCCACACAAACACCATACTTAATTTGTTTCCTTGTATTACT
TGCAGCATCTCCAGTTGATTTCGGTGGGGTTTTAAACCAAAACAGAAATGCTGGAAGGACTTGGCTAGTCACCCTTCCCT
AGAACTAAGAGAAGAGTGGAGGGCTTATAATTTTCAAAGCAGAGCTGTGGGGAGGAACGAGGTATAAGATAAAAGCCTCT
TTGGAAATGTGTTAAGACAGATCAGATGAAGAGCA
>M00285:128:000000000-BF978:1:2103:21443:23499_1:N:0:46
ACTGTACATATCCTGTATTGCAGTCTTCAGTCACATCACAGCCCTCATTACAGGGGTGGAAGCAAGACACCTCTGACCTC
AATGGTATGCACATGAAGAAAGAAGGCTGATATGGCTGAATCTTAGGATGTTTACATAAAGGATGAGATCAGGAGGAAAT
GCAATTTTTCTAATAGCAACCTGGAAGCTGCTGATGAAAATCCTTTAAAAGTATATTGTCCTGAATGTTGCAGTGAAATA
CTGGCAGCTCCATTCATACATGCTGGTAT
>M00285:128:000000000-BF978:1:2103:17562:23503_1:N:0:46
AGTCATGGAGTTAATCAGCACAGAAGCAGGCCCTTCGCCCCAACTGGTCCGTGCGGACCAAGATGCCCCAGTCAAGCTAG
TCCCATTTGCCAGTGTTTGGCTATGACCTTGTAAACCTTTCCAATCCATGTACCTGTCCAACTGTCTTTTAAAAGTTGTT
ATTGTACCAACCTCAACCACCACCTCTGACAGCTCCTTCCATACAGATACCACCCTTTGTATACAAAAAGTTGCCCCTCA
GTTGCT
>M00285:128:000000000-BF978:1:2103:18951:23504_1:N:0:46
TTATGGAGAGTAGCCAGCAGGCAGTTCTGAAACTGCCCAACCACATGTCCCAACGTATGCAGTGAGGTATCTCAAACAGC
AAGAAAAGCAACAGGCTAAAGTGACGTACTTCTGGTTCTACTCAGACTGCTCCATTACTGTCCTTGTGTGAAATTTTCTG
CTTCAATATTTGGTGCAGAGGTGAAAGCATGAATTATGTGAGATTAGGTGCTCACCTGAAACTGGGGAAGGGTCAGGTCT
GCTAAGCTGGGCTACCACGAGAATTAATATCACCAGGAAATTATCACTAGTGTGATCT
>M00285:128:000000000-BF978:1:2103:14212:23504_1:N:0:46
NNNNNNNNNNNNNNNNNNNNNNNNNNNNNNNNNNN
>M00285:128:000000000-BF978:1:2103:8706:23505_1:N:0:46
GTTTTAAATGCAATGTTTAAGATGTATTTAGACTGACACATGAACAGGGCAGGGAATATGGGATAGGGACCATGTGTAGA
TAGATGGGATTAGTTAGATTGGCATCATGACCGGCATAGATCTGATGGGCAAAAGGGCTTGTTCATGTGCTGTACTGTTC
TACATTATGAACTAAACAATAAAGAGAATAGTCATAGACTGCTTGCAAACATAGAAGGACTGGTCATATGGGCAAACAAC
TGACAGATAAAATTTAAATTTGATATATTTTAATTATACATTTTGACAAAGGTGCGTAGG
>M00285:128:000000000-BF978:1:2103:14633:23505_1:N:0:46
AGATAACATCCACTGCCCTACCCTTATCAATTAACTTTGTCACCTCAAAATAAAACTCAAATCAGATTTGTGAAACTGGA
CTTCCACTGTACAAAGCCATGCTGACTGTCCCTAATAAGTTCATACTTTTCAAAGTACCAAGTAAAACTTGTCCCTAAAA
ATAATAAATAATTTCCCTACCACTGATGCAAGGATCACTGGCCTATAATTTACTGGATTATCTCTGTTGCCCTTCTTAAA
CAAAGGAAAAATGTTGGCTTTTCTCCATTCTTTCAACACCCCACCTGTGCCTAAAGAGG
>M00285:128:000000000-BF978:1:2103:22486:23506_1:N:0:46
TAGAAATTTCATTTTGCCTTGAACTCGGTGAAGAAAATGAATGAAAAACCAAAAAGTTCCAGAGGGAATATTTAGATCAT
CATCCTTCTCCCTTCACTCAGTCCCTTCCCAAGATCCGTGATGTTTCTGACACTATCAGTCAGCTCTACAGTCACCAGTA
TCCTGGCTTTAACATGCTCACTTTCACCAGCAATATCAAATCCCCTGTCCTAAACAGGAGTGACTGAGAGCCGTTTATTT
GTTCCTCCATCAAAGG
>M00285:128:000000000-BF978:1:2103:23461:23512_1:N:0:46
CACTATAAGAAGGATGTTGAGACTTTGGAGAGGGTGAAGAAGAAGTTGACCAAGATGCTGCCTGGATTAGAGGGCATGTG
CCTTAAAGAGCGGTTGGACAAACTTAGGTGGTTTTCTCTGGAGCGGTAGCGTCTGAGTGGAGATCTGATAGAAATTTAAA
AGATTATGAGAGGCATAGATAGAGTAAACAGCCAGTAT
>M00285:128:000000000-BF978:1:2103:11740:23514_1:N:0:46
GTTTCTATGGAGGGAAATAGACAGTTGACATTTCAGGTAAAGACCCCCTTCATCTGGACTCTGCATTTGGACGGTGTTGA
GGCCGCTTCTTTTAACTCTGTATATTAACGATTTGGATGATAGACTAAATGGTTTTGTGGCTAAGTTTGCAGATGACACC
AAGATAGGTGGAGGAGTAGGGAGTACAGAGGAGACAGGAAGGTTGCAGAGAGACCTCGATAGTTTAGGAGAATGGGCAAG
GA
>M00285:128:000000000-BF978:1:2103:17092:23514_1:N:0:46
TAGTGGGCCTAGTACCGAGCCCTGGTGAATACCACTAGTTAGGGTCTCCAGTCTCAAAGGCAACCTTCCGCCATCAGCCT
CTGCTTCCTACTGTCAAGCCTATTGTTCATCCAATTAGCTAGCTCTCCCTGGATCCCATGCGATCTAACTTTCCATGTTT
TCTTTTTCATGATCGGAACCTTAATATCCCTTGTCATCCAGGGTTC
>M00285:128:000000000-BF978:1:2103:10801:23518_1:N:0:46
AAACACAGCCCTTCTGATGATGAGTACCAAGATGAGATAAATCCAAAAGATGATTCTATTTTAAGTATACTCAGCCAGCA
GCTTAGAAAATTACTCCCCTACCCTGCACTTTTCTTCAAGCTGGTCGGAGAGGACAAATTGTTTTGCATAGGTAAAGAA
>M00285:128:000000000-BF978:1:2103:21534:23519_1:N:0:46
AGGATCTTGTACATTTCAATCAAGTCCTCCCTCACTATTCTGAACATCACATACAAGCTGAACCTGTCTGCTCCTTCCTT
ATAAAACAACCTGCACATTAATTCAACATGACCGGAATTTAGGAGGAGAAAGTTAAATGACTTATTTTTTGCATATTGCA
TTTTAACATATTTATTTTAACATATTAACAGGCACGGTAGTGTCGAGGGGGTGAGGTATTGCAGCAGTTCGTGTAACGCT
TTACAGCGTCAGCGACCTAGGTTCACTTCCGGCCGCAGTCTGTAAGGAGTTTGTACATTC
>M00285:128:000000000-BF978:1:2103:19523:23528_1:N:0:46
TGTTTCCAGGGGAGGAGGTTGACACTTGCTTGTGTATCCAACTAATTGATTCAGACGATTTTGCAGAGACATCATTGATA
GTGTTTCTCCAGTGCTTTGATTTATGTTGTTGGTGAATCCAAAGTTAACAGGA
>M00285:128:000000000-BF978:1:2103:11133:23530_1:N:0:46
CCAGACCCATCAGGCCTGCCCCGTCATTTCATATGATCATGGCGGATCTCAGCTGGCCTCAACTCTTCTTCTGTGCCAGT
TCCCCACAACTCTCAATTCAGCAATCTTTCAAATATTTATCCATTTCCAGCTGAAATATATCTGATGATCTGGTCTCCAC
CACCCTTGGGGGCAGAGAATTCCAGAGATTCACGACGTTGGGCTTCATTAGACCAACATAAGGGGCTCAGAGCA
>M00285:128:000000000-BF978:1:2103:7977:23531_1:N:0:46
AATTCATGTTACCAACCGACTCAGCACCATGAAATGCATAGAATACAATTGTTCTCACAAAGTTACTGCTTAGATTTAAT
GGCAATGTATCAAATCAAAGCATTCTGCTTTCAAAACGCTGTTTTAGCCAAATAGATAATCTTCTGAAATATAAGCAGTT
AACTTTTCAGGGTGATGAGGCACAATCAAATTCATGTTTCCAATCGACTCAGCACCATAACATACATATAATACAATTGT
TTTCATCAACTTTCAGCTTAGGTTTAGTGTACAAAGTGCCAAATCAATTCATCCTGCTTT
>M00285:128:000000000-BF978:1:2103:21757:23532_1:N:0:46
GCCATGGTACACTCTTTGTTTAGTCTGATTCTCATTCTTCCAATATTCTCTTAAAAATGTATTGATGTTAAAGGAAAAGG
AAATCAAGGAAGATACCATTACAATCACAGGACATGGAAAACCTCTGATTATTTTGCAGTGTTTTACTTCATATAACTCG
ATGTTTAAAATGTATTTTGTAATAATATGATTTGTAT
>M00285:128:000000000-BF978:1:2103:18551:23533_1:N:0:46
GTGGGTAGGGGTTGGAGCATCCAGGTGAAGAGTTCAGACCAGGTGGGTAGGGGTGGGAGCATCCAGGTGAAGAGTTCAGA
CCAGGTGGGAGGGGTTTGTGGGACCAGGTGAAGGGTTCAGATCAAGAGGGTTGGGGTTGGAGCATCCAGGTGACGAGTTC
AGACAAGGAGGGCAGGGGATGGCGGCACTGGGTGAAGGGTACGTACAAGGTGGTGAGGGGTGGGCGATTCCAGCCGAAGG
GTGTAGAACAGGCGGGGAGGGATGGATGTACGTGGTTACGCTAGCAAACCAGGCTTGA
>M00285:128:000000000-BF978:1:2103:22706:23534_1:N:0:46
CCAAGGTAGAATGTTAATTTGAAATAGCACAATCAAAGCAATGCTCCTGGAATATGCATTGGAGAACTTACGAGAAGGAA
TAGAGAGCGCAAGGGAGCAACAAAAAAAAAAGAGCTGTGAACTCAGAAGTAGACAGCATGAAGAATTATTAAGATGAAAG
AGTGCACAGTGCAGAGGTTGACACCCCATGCCCCTCATTTATTGTTTCTCCCCCGAAACCCCACCCAAGGACCAGCCGAA
GATACCCAGGGAGGGGTTTTTCACTGGTTTCTAAATTTTTAATCGGAGGAGCATCCTTAT
>M00285:128:000000000-BF978:1:2103:22402:23536_1:N:0:46
GGCAAATAGGAAATCTGTTGCTTTATCTGATGTTAACTTTTAAGCTGTAAGAGGTGCAGTTAAATAAAACTGTTTCTAGA
CGACTCAGCACCAGAAAATACATACACTACAACTGTTTTCCAGTAGATGCTCCATGAGTTTAGTGTAAAAAGTAAAAATC
AATGGATTTAGCTTATAAAACGCT
>M00285:128:000000000-BF978:1:2103:16351:23536_1:N:0:46
AACAGTACAGGATGATTGCTGGTTACGCTACTATACAAGTGTTCAAAAGTTGAAGTATTAATCCAGAGATATGAGTGTGA
ATCTTGTTGCACCAGCTGGGAAATTTAACTTCAAGTGATTCAATAAATCTGAAATAAAATTCTAGGACCTGTAATGACTG
TAAAAAAGTCATGTGGTTAACTAATATCTGTCATTCTTATCCGGATGTAGTTCTACATGTGACCTGAGACCCACCAGTGT
AGTTGACTCTCATGTGAAATGGCCTTTGAATTGCCATAAAAGTAAAGAACATAAGAAATG
>M00285:128:000000000-BF978:1:2103:17117:23538_1:N:0:46
ACTTGAATCCCTTCAATTAAATTTCACCCTGTAATGGATTCCCAAGGCTTCATTACTCTGTGTATTACCCACTTGAAATC
CTTGATTAGATTTCATCCTATGACTTGCTTCCCCGGTTTCCATTACTCTAAATAATCCTGTTTAGTTTTTATCTGGAATT
TTTGAATTGTACATA
>M00285:128:000000000-BF978:1:2103:10559:23539_1:N:0:46
GCCCCCTTCCCCATGAGTGCAGCCTGCCAGAGAGTAGGGAAAGTCCTTCTGTCATTTAACCAAATCTCTTTTGGAGGCAA
AATCTGGCACCACTGCCACCCATGTCTTTTCTCTCACCTCACCATGAGGGTTTTACGTAAGTGCTTAGTTACACCATGAC
TAAAGTTGTATTTCCTGCCAGAAACAAATACTCATTGTTTAGAG
>M00285:128:000000000-BF978:1:2103:20736:23539_1:N:0:46
AACGCTGTTTTAGACATACAGTACAATTGTTTCCAGTAGAAACTCCATGCTTTTTTAGTGTGCAAAGTGGCAAATCAATG
GATTTAGCTTATAAAACGCTGTTTTAGCCAAACAGGTAATCTGTGACAATAGCAGATATTAACTGTTAAGTGGTAAGATG
TGCAGTTAAATAACTATTAAAAAACGACTCAGCACCATGAAATACATATATTACAACGTTGTCCAGTAGAAACTCCATGT
GTTTAGTGTAAACAGTCTCAAATCATTGGATTATGCTTATAAAACGTTTTTTCTGGCAA
>M00285:128:000000000-BF978:1:2103:21655:23542_1:N:0:46
GAAAAATAAGTTAAACAGAAAAAAAATTATTTCATATTGCAGCTCAATTTGTAATGGTTACCGCTAATAGAGACATGATG
AAAGCTTTTTTGTAAAGAACTGGGTCTATTTTGACTCTTTACATTCACTGGATTAGCAGCACGTGCAAAGACTAACTCAT
TGAATGAATAAGACACTCTCTTGGAAATGTTTAATGAGGTTTTTTCTCTTCCTATAGATTTTCCAAGTTGTCATAGATAT
ACATAAACATGGTATAAATGTCACAAAAGCTTATTGTTTGTAGCAGCAGAACATTAGACT
>M00285:128:000000000-BF978:1:2103:18163:23543_1:N:0:46
ATAGTAATTGCATCAAATTTACAATCCATAATAAGTGGAGCTAAACTAGCGTCGATAAAAAAATAATCAATCCTCGAATA
GTTATGGTAGACATGAGAAAAGAATGAAAATTCTTTATCACATGGATGTAGAAACCTCCAAACATCCAAAAATCCAGATT
CAACTAAAAAGGAATTAATAACAACAGCAGATTTGTTTGGAATTGCAGGTTTTGACACAGATTTATCCATTGAAGGGTTT
AAACAACAATTAAAGTCTCCACCCAGAATCACAGTGTATTCATTTAAATTAGGAAAAAAT
>M00285:128:000000000-BF978:1:2103:9567:23543_1:N:0:46
AAAATAAGTTGATTTTATATAACAGTTGGCATAAACATGGAATAATGGAATTGTTACTTTTCAGAAGGAGGACATTCAGC
CCATTGTGTATGCTAGCTC
>M00285:128:000000000-BF978:1:2103:6874:23544_1:N:0:46
ACCCCAAGATCCAAAACTAGTCCCAGTAGGTTTCTTACTGGAGTCAACTGACCTAACAGGCCTGTGGATTCTCGCTACAT
ATTCAAAATTGCTTCACTGGAACCAACAAGCAGAATTAATTCACTATTTTATACAAGGTACATTTTCAGCACACTTAAAA
TGATCCGTAAAGTACGCAGCATTTATCAAAAAGTACAACGACATAGCTAAGTAAGACCTCTGAAGAATAAATCTGCTGTA
AATACAATCAAATGGCCAGCATAATTCTTGGAGCATTATTTCTCATCAAACCCCTGGCCC
>M00285:128:000000000-BF978:1:2103:22156:23547_1:N:0:46
GGCACCTGTACACATCAACAGTGCTGAGGTCGAGAGGGTTGGGAGCTTCAAGTTCCTGGGAGTGAACACCACCAACAACC
TGTCCTGGTCAAATCATGTAGAAGTCACAGCCAAGAAAGCTCACCAGTGCTTCTACTTCCTCAGGAAGCTAAAGAAAATC
AATATGTCCCCTTTGACACTCACCAACTTTTACTGATGCAGCATAGAAAGTATCCTA
>M00285:128:000000000-BF978:1:2103:18481:23547_1:N:0:46
CAGATCCCGATCACTGCTCAGTGCTCTGTTAGAGCGTCGCTGATCATTTTGCCGTGACCGGGAATCAGTGTGGGTTGGAA
ACATGGTCAGTTTTCCTGCTGTCAATGCAGCGACTTCATGTTAGTTTGTGGGTGAATCATCCCATGGTTCTCCCTCTGTT
CATGTCCCCTTCAACCAGCTTCAGTGTGTCGAGGCTGCTACCTGCTGCTGGTTGTGAACATGACGCAGATCGGAAGGCAC
ACGTCTGAACTCCAGTCACTCCGCGAAAACTCGTCTGCCGTCTTCTGCTTGAAAAAAAC
>M00285:128:000000000-BF978:1:2103:13422:23552_1:N:0:46
GGCTTATAAAACGCTGTTTTAGACTAATAAGAAATCTGGTGACATATCAAGATTACCCTTTCATGGGTAAGAGGTACAGT
TAAATAACTGTTACCAAACGACTCAGCAACATGAAATACATACACTACAACTGTTTTCATGTAGATACACATGTGCTTTG
TTAAGGAAGTGGGAAATGAATGGTTTTAGCTTATAAAACGCTGTTTTAGCCTAATATGAAATCTGGTGATATATCAATAT
TACCTTTTCAGGGGTAAGAGATACAGTTAAATATCTGTTA
>M00285:128:000000000-BF978:1:2103:9934:23553_1:N:0:46
CTTTACAATTTTGCCATCAGGGAGGAGGCTTAAATGTATCAGGGCAAGAACGACCAGGCTGAACGATAGCTTCTTTCCGC
AAGCCATCAGAACTGCGAACTCTCTCATCCCTCCATCGTCCTTTGTTAACACTAAGAGATGCTAGGTGCACAGAAATGCA
CCAGCACTTTAAATGCCCAA
>M00285:128:000000000-BF978:1:2103:24579:23554_1:N:0:46
CAGGTGCCGGGAATTGGCCGGGTGACACTCCCTCAGACCACCTCCAGTACTGGTGTATCCTTTCTCAGGTATGGGGACCA
GACCAGAGCAGCACCCCGGGTGTGGCCTCGCCAAAACCAGGTACAATTGTGACAAAAACTTCCCGGTCCTTAAACTCCAG
CCCCTTTGCAGAAAGGCCAAT
>M00285:128:000000000-BF978:1:2103:15236:23556_1:N:0:46
AGAGTAACGACCAGAATTATACACACTGTTCCAGCTGTGGCCTGATTAACATGTTGCACAGCTTTATTATACCCTTCTTG
AACTTAGATTCCATGCCCTCGCTAATGGAGCCAAGTACTCCGTATGTCTTCACCACCTTGTCTCCAAGGTTCCTCAGTAG
ATCCCAGGGTCCTACCGTTCATTATGTCTGTTCCTGAGCTCCCAAAACACATCGCCTCGATTAACTTTCAGGATTCCCTT
TC
>M00285:128:000000000-BF978:1:2103:7600:23557_1:N:0:46
ACAATTTGACAACATTTTGGCTGAGGTTACTTTGGGATTTTGATCATTTATATTGAGTGCCCAGAATAAACAGCAGAACT
TCAATGGCACATATCTGGTTAGGCTCATGCTGTCATGCACGGTCTCAAGTTAATGATGTAATCAGTGAGATCTTTGAAAT
TCTTTTTTTGC
>M00285:128:000000000-BF978:1:2103:6335:23561_1:N:0:46
TACATCTATACTCCAGAGTACCCCAAATATGTACAACAGTAGCTATTAGAAAACCAAATGTATTATATCACACCAAGATG
AAACTCTTGTCTAAAAACAGCAGCACATCAAGTGTTTTCATTTGTTTCAAGATGCACAGTCTAATACTCGATCATTTCTC
TCAGCTTTCTTTCCGTATATCGGTTACTGTAAATCTAGTAAAGTTTGACCACAGACCTTGCTGACATTA
>M00285:128:000000000-BF978:1:2103:20539:23561_1:N:0:46
AACCGAGACAACGCGTTACCGGCGGGAGAACTCGATAACCGGGACAATTCATTCACCTCACGACAATTCGATAACCGCAG
CAACTCTGAAACCGGAACAATTCACGGACCCCGGGCAATTGGCGAAGCGCGGGACAACTGGCCAACGGTGAAAAGTCGGT
TTGCACAGCAACCCTTCAACCGGGACAATTCATTAAGCGACGGGCAATTGGCGCAGCCCGGGACAACTGGAGAACCGTGA
AAACTCGGGACGCGCAGCAAGGCGGCATCCGGGACAATTCGGTCACCGCCGGGCAGAGCG
>M00285:128:000000000-BF978:1:2103:12699:23563_1:N:0:46
GCCTTGTTTCTAGCATTCAACACTGAAAAAGCATGGGAACTTGAGGTTTATGAGTCCTTAAGACATAGAGCAGAATTACG
CATTTGGCTCATCAAGTCTGCTCTGCCATTCGATCATGGCTGATTTATTATTCTCTGTCAACCACATTCT
>M00285:128:000000000-BF978:1:2103:12970:23565_1:N:0:46
GTAATGATGAATGATTAATAAGGGATTTTGTGGTTGAAGCTTTCCTTGGGGAAATGATCACAATATAATAGAATTCCAGA
TGTGGTTTGAGGATGATTACCATTGGGCTATAACACGTGTCTTCAGTTTAAAAAAGGACAATTACAATGATGTGATGGAG
GAGTTGTCTAAGGTGGACTGGGTAAACAAGCTAAGAGAAAAGCAAGTGGCAGATATTTAAACAACTGGTCTATAATGTTT
CAGTTTAAGCCAATTAAAAAGGATTCCATGAGAAAGAGGCAAAATCCATGGTTAACAA
>M00285:128:000000000-BF978:1:2103:24422:23567_1:N:0:46
TTCCGATGGAAAGAGTGTGAAGAGATGATGGGAGGGGTGAGAAGGATCTGACATGCTCGACTTAGTGTCAAGGGGTTTGC
ACCAGGAGGCTCATGGGACCCTCTGCAACAGTAATCACAGTGCCACAGCTTGCAGTGTTGCTGCCTCGCAGTGTTGGAGA
CCCG
>M00285:128:000000000-BF978:1:2103:15275:23569_1:N:0:46
CAACTGCTGCTGGACATGGGGGAGATGCAAACAGTTTTGATGCAATAGGTGTAAGAGAAAAAGGGATGATCAATAAGGAA
TCCGGTGGAGAGGGCAGCGCTCCACGGAATAAGGGGACTCCCTCCACCACAACCCTCTGCTTTCTACAGGCAAGCCATTT
CCTTATCCAAACAGCCAAGCTTCCCTGGATCCCTTGAACTCTGACCTTATGAAGAAGCCTACCATCAGGCCCTGGAGCCT
TATCTGTCTTGATAT
>M00285:128:000000000-BF978:1:2103:20288:23569_1:N:0:46
CTTTGTTTCCTATCTGCCAACTAGTTTTCTATCCAAGTTAATACCCTCCCCCAGTGCTGAGACACTGTCATAACGGATGC
ATTTAAATTACTGAGTATTTAAGTTTAATTTTCACATTTAACTTTACAGATTTATTTTGGCCATTTCCCCTGCTCTCTGC
AGTCTGGCTTGCTATCTGATGCTTCAACATTTCTCCAAGGCACAAGTCAGAAATGTGTTGAAACACAGTGGAAATGCTGG
AGGAGTTTGACAGT
>M00285:128:000000000-BF978:1:2103:19512:23570_1:N:0:46
GGTATTTAGGTTTCAGATGTGACATAGAGATATGCAAAAGAAGAAGAAATGATCAGGGAGTGCTTAGAGAGGATGTCCTG
GAAGGTTGGTCCACTGAAGCTATATGAATAGAATTTGGGAATAAGAAAGTGACAAACACTTTGCTTAGGTTATACTATAT
GCCTCCCAGTAGTCAGTGGGAATTAAAACAGAAATATAAACAAAATGTAAGAGAAGTTGGGTTATAGCAGTGGGGGGTTT
AACTTTACCTACATTGGCTGGGATTGCCTTACTGCAAGGGGCTTAGATGGGGTGGAATTT
>M00285:128:000000000-BF978:1:2103:21869:23570_1:N:0:46
GTAAGCCCAGTTTTGCAATCCCATCTGCCTCAGCTACCATTTTAACATGTCTTCCTCTGGCTTAAAGATGTTAAAGCCTC
TGCTTCCACTGCCCTTTGAGGATAAGAGGACCCTCCAAGCGAAAACAAAAGCCTCATCTTTGATTTAAGTGGTGATCCCT
AGTTCTAGAATCTTTCACACGTGGAGACATCCTCTCCACATTTGCCCTATCCAGGTGCTCTCAGGAGTTTATATGATTCA
CTAAAGTTCCCCTCTCACTCTTTTAAACTCCAGTGGATGCAAGACTAGCCTATCTAATTT
>M00285:128:000000000-BF978:1:2103:17924:23575_1:N:0:46
GTAGGATCACTCAAGGATAAAGGAAGGAACTTGTGCTTGGAGGCAGAAGATGTGGATGAGGTCCTAAACGAGTACTTTGC
ATCAATATTCACCAAGGAGAAGGACATGGTGAGATCAGTGTGGAGCATGCTAATATGTTAGGGCATTTTGAGATAAAGAG
GTAGTATTGGGTCTCTTGAAGAACGTTAACATGCTAAGTCCCCAGGCCCTGATGGGATATACCCCAGGTTATTGAGAGAG
GCAAGAGATGAGATTGCTGGGGCCTTAACCAAGATCTGTGTCTTCTCTATTCACAAGCC
>M00285:128:000000000-BF978:1:2103:18855:23575_1:N:0:46
GTCTTTTAACATTTCTGACTTGATGAAACATTTTTTGTGCAACTAAACTTGGATTTCTTAAATCTGTTCTATATTTTTTC
AAACTTGTATAACATGAAGATAGTTCAAATAGTAAAGGATAAAGGTACAATGTTGGCTGCATTCAAATATGCTCAGAGGG
ACTCATTTATTAAAATTGAAAGAGTTTAATTTTATTTAAAAACCTTTGTTCAATATTTAAAGAATGGACTCTTGATTAAT
CTGTGTAATTTCTCTTTGGCTTCTTCCTGATGTATTGACAGAAAGAAACTACATAATTCC
>M00285:128:000000000-BF978:1:2103:23069:23579_1:N:0:46
ACACACTAGGGACAATTTACAGTGCCAATTAATCTACCAACTCTCACATCTTTGGGATGTGAGAGAAATCCACTCCATCA
CAGGGAGAACATGCAAAGCCCACACAGAAAGCACCAGAGGTCATTACTGAATCAAAGTCACTGGAGCTTTGAGGCAGCAG
CTCTACTACCTGTGCCACTGTGCCTCCACTGCACAAGTGGTTGCAATGTATGTTAAGAAGCCATGAACCATTTGGTCAAG
GGCTTATATATTTATGTGATGTGTTAATGTTAAGCACTTGGAATAATGAGACGTGACGA
>M00285:128:000000000-BF978:1:2103:16995:23579_1:N:0:46
AGCTTGGAACATTCTGAAAAACACCTGAAAAGTGTTGCATACATGCAAGTTTCACTTTTTAAATTAAAATAAATAACACA
ATAAGATTCTATCTATCAGGGGTAAACGCAGTCAACACTGTTAATGAGGATAGATCGGCATGATGTGCTCAGCTGCACCA
TTTGTGATAGGGTTTTGGTTTTCAGGTACTGTCCAATCTACTGATTTTCTTTCTCAGTCCTAAGCACTATTACATTTCCA
TAGACTTTGTTGTCAGTTTGCACTTCCTAATTCACACCTCAGTGGAAGTAATAATTCACT
>M00285:128:000000000-BF978:1:2103:16089:23584_1:N:0:46
GCCAACATGGTGAAGCCCAGTAAATAGTTAATAGTAACTAAATGTTGCTTGATAGCTCTATCAATGTTAGCTTCCATCAT
TTTTGCACATGATTAC
>M00285:128:000000000-BF978:1:2103:15239:23586_1:N:0:46
CAGCTGCAGACACTGCGCAGCATACGGGAGGGAGAGAGCTCTGTAGATACGGTTCATCAGGAGACAGTCACCCCCCTTAG
AGCAGGTTCTACTGTAGCTCAGGTATCAGACAGAATGGGGACTGTCAGGGGAGAGAAGAGGAAGAAGAAGGCAGACAGGC
GGGTAGAGCAGGGCACCCTGGGGGCTGTTCCCCTCAGGAACAGGTTTTCAACTTT
>M00285:128:000000000-BF978:1:2103:14915:23588_1:N:0:46
TTCCCTCATCTCTTTCAGCTCCACGCATAGATGACCATGCTGATCTTCAAAAGGACCAGTTTTGTCCTTTGGTATCCTTT
TGCTCATAATAGAGCTGTAGAAACCCTTTGGATTCTGTTTCACCTTGCCAGAGTAACCTCATGTCATCTTTTAGCCCTCC
TGATTTCTCTCTTAAGTGTTCTCTTGCATTTCTAATAGCTCTCAGGCACCTCATTTGATCCTAACTGCCTATACTTGATA
TGCACCTCCTTTTTCTTTACCAGGGCCACAATATACCTCGATAACCAAGGTTCCCTAAAC
>M00285:128:000000000-BF978:1:2103:18117:23589_1:N:0:46
TTGGAAACATTTATTTAAGTGTACCTCTTACCCCTGAAAAGGTAATCTTGATATATCACCAGATTTCTTACGAGGCTAAA
ACAGCGTTTTTTAAGATAAAACCATTCATTTGCAAGTTTCTTCACAAAACCGACGGAGCAGCTTCAGGACAACAATTGTA
GTGTATGTATTTCATGCTGATGGGTCGTTTTGTAATAGATATTTAAGTGTAGCTATTACCCCTGAAGAGTTAATCGCTTA
TACAGCAAACAGAT
>M00285:128:000000000-BF978:1:2103:11551:23594_1:N:0:46
TGTCACACGTACCGAAGTACAGTGTAAAACTTTGTTTTGCATGCCATCCATACAGATCATTTCATCACATCAGTGCATTG
AAGTAGTACAAGGGAAAACAATAACAGAATGCAGAGGAAAGTGTTACAGTTATAGAAAAAGTGCAGTGCAGGCAGACAAT
AATGTGCAAAGCCATAATGAGGTATATTGTAAGGTCAAGAGTGCACCTTATCGTACTAGGGGATTGTTCAATAGTCTTAT
TATAGTGGGGTAGAAGCTGTCCTTGAGCCTGGTGGTACATGCGTTCAGGCTTTTAT
>M00285:128:000000000-BF978:1:2103:22568:23606_1:N:0:46
GATAAAAGTGATGAAATGTTTTAAACTACTTCAGGAAGTCCCACAGTCCAGAAAAACATATAAAGGCAAGATTTTCTCTT
TGCTATAAATGGACAGAAATTTTAGGTATTTCATGAAGTAATCGTTTTAATGACCCCTTTAAAGTGTGGTTGTATTTGGA
TACTTTTCAGAGAGGGTTTACTGGA
>M00285:128:000000000-BF978:1:2103:9261:23608_1:N:0:46
GGAGTTTGTCCTTCCAAAGTGCACTACCTCACACTTCTCTGGATTGAATCCCATCTGGCACTTGACAGCCCAGCTCTGCA
TCCTATCAATATCCCTCTGCAAGGTTCGACAGTCCTCCTCACTATCCACAACACCACCAGTCTTAGTGTCATCTGCAAAC
TTGTTAACTCAGCCTTCCACTCCCTCATCTAAGTTGTTAATGAATTTCACAAAAAGTAGAGGTCCGAGAACTGATCCCTG
CGGGACACCACTAGTCACAGCCCACCAATCTGAATGCACTCCCTCCACCACAACCTTCTG
>M00285:128:000000000-BF978:1:2103:11889:23611_1:N:0:46
AGGAGAGAACATAAGACAACACGAAAGCGGACATGTATTGAAGTGAACAAGGATGCACCCTATGTTACTTACCTACTGAG
TGAGCCACATTGATCTCAAATGCTGCTTTAAGGAAATGGGGCAGTGGTTAAAGGGAATTCAGGGAGTGCTCAGAGATAAG
AGTAGGTCATAGAGTTGTAAAGTAATACAGCATGGAAACAGGACCTTCAGTCCAACTGGACCATAATGACCAAGAGACCC
ATCTAAGATAGTTCCATGTGCCTCTGTTGGGCCCATACCCCCTTAAACCTTTCCTATCC
>M00285:128:000000000-BF978:1:2103:7710:23613_1:N:0:46
GCCCACAAAGCTGTGCCGAACATGTCCCCACACTATCAGGCTTACCCATAGCCTTCTATCTTATTTACCTCCATGTACCT
ACCCAACAGTCTCTTGAAAGACCCTATCGTATCCGCCTCCCACCATCTCCGGCAGCCCATTCCACGTACTCACCACTCTC
TGAGTAAAAAACTTACCCCTAACATCTCCCCCATAGCACCTTAAACCTGTGTCCTCTTGTGGCCACCATTTCAGCCCTGG
GG
>M00285:128:000000000-BF978:1:2103:10269:23617_1:N:0:46
TGGGCACCTGCATTGCAAAGAGGGGAAGTGGTACTTCAGTTGGACAGGGTCTTGGTTAGGCCCCATTGGGAGAACTTCAT
TCATCTTTGGTCATTGCAACTGAGGAAAGATATAACAGTGACCAGAATGGTATCAGGGACCAAGAGGACTAAGGCATGAA
GATGGGCTGCATAGTTTTTGTCTATATTTCCTTCAGTATGAAAGAGTAAAGGGTGATCTAAATGACATGTTTACAATCTT
GATCAAAAGGATTTGACAGAATAGTTTGTAACCTTTTCCTATGATGAGAAATCAGGCAT
>M00285:128:000000000-BF978:1:2103:7917:23619_1:N:0:46
ATCTGCCATTAAATATTTAGGTTGAAGATGTATCCGCAAATGGCTGTTACAAATCGACTCAGCTCAACGAAATACATGCG
TTGCAATTGATTTTATCAAGTTCCAACATTGGCTTAGAAGAGACAGTGGTAAATCAATCTATTTTGCTTCTAAACGCTCT
TACTGCCAAATGGACTTTCTTTTGATATATCGGCAATTAACTATTCAGGTTGAAGATGTATACTCAAATAGCTGTTACCA
ATCGACTCGGCACTAGGAGATACATGCATTGCAATTGATTTTATCAAGTTCCAACATAGG
>M00285:128:000000000-BF978:1:2103:13506:23620_1:N:0:46
AAGAACTAGTGTGAGCTATGTGCACCGAGCCCTGCTAAATAGGCACAAGGTAGCCTTGCACCATTTTCCCCCGTCTGCAT
CGTAAACCAAAGATGTGAGGGGGAGCGACTGACGCCGTCCGTGGGATTTTTCTGCTGTAATTTCACTGCAGGCGGAGC
>M00285:128:000000000-BF978:1:2103:17253:23621_1:N:0:46
GACATTGTGTAGGATTACTTGGAAAAAGGAATGATTCAGTGACTATCTTATATTTATGATCTTTAGTTTTGGACTCCTTC
CAAAAACTGAAACATTATCACTGCATCGACTCTTTCAAACCCTTTCATAATCTAATACTACATTACCCTTGTCTGCTCTT
TCTGTTACTTAGTCAGAGAATTCAATAACGTTGGTCAAGCATAACCTTCCCTTCTGAAATCTGTGCTCACTACTCTATTA
TATGTTGACTTTCTGGAGGTTTTTCTATTGCATCTTTGAATACGGGTTCCAGAAACTTTT
>M00285:128:000000000-BF978:1:2103:15097:23622_1:N:0:46
CAATGTAACTGCACTGTGTAATAAATTGACCTGTATGATCAGCTTGTAAGACAAGCTTTTCACTGTACCTTGGTACAAGT
GACAATAATAAACCAATACCATGTGACTTTACTGTACATGCCCAGAGGCCTGCGTGTAGAGGCACATCATACCTATACAA
GGGGCAACAACAATTTCTGCTCACAAATCTTTGCTACAACTTGAAAATGGTCCTCCACACCACACCCAGAATCTGGGTAT
GCATAACTCAGAAAAATAAAGACAGCATGCACATAGCAATGATACAATCGGAACACATTC
>M00285:128:000000000-BF978:1:2103:12495:23623_1:N:0:46
GACATGGACTGGGTCGAGACTAACATTGGTTCGTTAAATTCTACCCTGACTTTCACGGATGTATTTTACTGAGTGTTAAG
TGGATGCAGGAGCCTTTCTGTTCTAGTGCAGACTCCCTCAACGTGACAGCACATGTAGATAATGGTGAGACGCATCCAAA
CATGAGAGGTCATTCATGAGGC
>M00285:128:000000000-BF978:1:2103:12724:23624_1:N:0:46
GACGACAGTCGCTCATCATTTGTAAACTTTTTCATCCCAGGAATCATCCTAGTAAATCTCCTCTGAACCCTCTCCAACAT
CAGCACATCCTTCCTAAGGTATGGGGCCCAAAACTGCACACAGTACTCCAAGTGAGGCCTCACCAGTGCCCCGTATAGCC
TCATCAACACTTCCTT
>M00285:128:000000000-BF978:1:2103:24099:23625_1:N:0:46
CCTCCCCCACTCTCACCACATTCTACAGGGCTACCATTGAGAGTGGCCTGACCAGCTGCATCTCTGCCTAGAACGGCAAC
TGTAACATCTCTGACCGTAAGTCTTTGCAAAGAATTGTAAGTACAGCGATAAAGATCATTGGAGTACCTCTTCCCTCCAT
CTCAGATATTTACAATACACAATGTACACGTAAGGTTTAGAGACTCATAGGTGACCCTTCTCATCCCTTCCACAACCTAT
TAGTCCCACTGCCGTCTGGCAAGCGGTCCTGGAGCATCCGGGCCAGAACTACTAGATTGC
>M00285:128:000000000-BF978:1:2103:24717:23627_1:N:0:46
TCTATTAGGTCCCCTCTCATTCTTCTGTACTCCAACGCGTACAGTCCAAGTAACGACAGTCGCTCATCATACGTAAACTT
TTTCATCCCAGGCATCATCCTAGTAAATCTCCTCTGAACCCTTTCCAACATCACCACATCCTTCCTAAGGTATGGGGCCC
AAAGCT
>M00285:128:000000000-BF978:1:2103:10241:23628_1:N:0:46
TGGCTAAAACAGCGTTTTTTAAGTTTAAACCATTCATTTGCCACCTTCTACACATCCTCATGGAGAATCAACATGAAAAC
AGTTGTGGAGTATGTATTTCATGTTGCTGAGTCGTTTGGTAACAGTTATTTCACTATACCTCTTTCCCTTGAAATGTTAA
TCGTTGATATAGCAATAGATTTCCTATTTGGCTAAAACAGCGTTTTTTAAATTAAAACCATTCATTTGCCACTTTCAACA
CATCCTCATGGAGAATCAACATGAAAACAGTTGTAGAGTATGTATTTCATGTTGCTGAGT
>M00285:128:000000000-BF978:1:2103:12068:23630_1:N:0:46
GAATATAAATTAGATAATTCTATTTGGTAATGTAGTTTGCTTGGTTCCTGAATATTTATTTGTGAGTCATGGTAGTAATA
GTCATGTGCCTAATCTACCACTTTGAAAGACATTGTTTTATTTAAATATTTGAATTTTTCCCATAGTCATTACTGGATA
>M00285:128:000000000-BF978:1:2103:23587:23631_1:N:0:46
GCTGTTTGTTGTCTACATCAGTGATCTAGATGCTAATGTGGTAAACTGGATCAGTAAATTTGCAGATGACACTAAGATCG
GAGGCGTTGAGGACAGCGAGGAAGGCTTTCAGAGCTTGCAGAGGGATCTGAACCCACTTGAAAAATGGTCCAGGGAGTGG
CAGATGGAATTTAATGCAGACAAGTGCGAGGTGTTGAATTTTGGAAGGACAAATCAAGGGAGGACATACACAGTAAATGG
TAGGGCACTGAGGAGTGCATAGGAACAAAGGGATCCGGGAGTTCAGCTACATCATTCC
>M00285:128:000000000-BF978:1:2103:17869:23631_1:N:0:46
TACATTGAGTTGTTGATCATCACTGGCAAATGATTATTTTGATATCACCATTACCAAAAGAATATTTGTTTTGAAGTGAA
TACAGGGATGGTCAATATTGCTTACCTCATCTTTGCCGTGGAACAGGTACTCGAAACCATTGTTCAACCTGAAACCAAGC
CCAAACACAAGAAGCTTAAAACAGATGCTTGTCCATATGAGGAAATCAGTGGAACATGATTGGCAAATACTCTATTTTTA
GGCATTGGAGGGAGTATAAAGGCTGTAACATACACTGGAGTCACATAATGTACGTAACC
>M00285:128:000000000-BF978:1:2103:24081:23634_1:N:0:46
GGAGTTTTGCAAGAACCAGGCCAAGGAGAAAATTGAAAATGAACACTTTTTAAACTGAGCTGCAGTTTAATAGGTGCTGA
AATTTAGTGACCCTGGAGGTGAAAGAAAACCTTGCTGTGATTTTAGAACACAGCAGTAGTGTCTTGGATGACTTTAATTA
GAAGGTAGATAAAGGGAGACAGGTTAGTT
>M00285:128:000000000-BF978:1:2103:8327:23635_1:N:0:46
GGGGGGCAGGAGGAGGGGAGGAGGAGGGGAGAGGAGGAGGGGGAAAGTAGGTTGTGGACTTTCAGGCTCACCCGAGGCCA
GAGACGGAAGAATAGCCGAGCAGCAATATCCTTGTTCGAGCCGACATGTGCAGGTACCTTTCCCTTCTGAACATTATACC
TACCACAACCTAAAAGTTATCCAACCAATTTGGCTCGTCTTGTGACTGACACCAGAGCATCAGTCCGGTCAGGCATCACC
GACTGCCTGAACCCAAGACAGTTTTTCTCTTTGATCCTGCTTTCAAGCCCTTCCAAATCC
>M00285:128:000000000-BF978:1:2103:21050:23637_1:N:0:46
CCCTCTAACTTGCAGGCCTTAATCCAATGACCCATTTTGAGATAATCATTAGGCACTCTGCCTCACAACTGTTGACACCA
CCTCACTTTAAGTGCAGTAAATCATTTACTCACAACCAGCCTGCCACATCTGCATCAGGGCACAGATACTCCTATCGAGG
CATCATAGGGATCTTTGCATTTAACAGCATCTGCATTCCCACCAGAA
>M00285:128:000000000-BF978:1:2103:8678:23647_1:N:0:46
TTGCAGCATCTGCACTTTTTCTTTGCTTCAACTATGGTGAATCTGTTTATTCGGCTGTGAATGGACAGTTTTCTTTGGAG
GACTTTTTATTTCTCAGTGGAACACACATTCATTGAGAAATGTAAAATATTTCTTTTTATGTTTCTATTATTCATCAACC
ATTACGGTATTTTAATCAA
>M00285:128:000000000-BF978:1:2103:15268:23648_1:N:0:46
ATTCAGCCTTGATTGAATGGTGGAGCAGACTGGATGGGCAGGATGGCCTAACTCTACTTCTGTAACTATGGTCCCTTTCA
GGAAGGGTGATCGTAGCACTTGTGATTCATTATAACGATAGAAAGTGAAATAGTTCAATCTGACTCTTTGATTCTATATT
TAGATCGGAAGAGCCACGTCTGAACTCCAGTCACTCCGCGAAATCTCGTATGCCGTCTTCTGCTTGAAAAAAAAAAATGA
CGAAAGCTCTGACACAGACACAGTGACAGACTACGACTGAGCTCATGGACAGCAAGATA
>M00285:128:000000000-BF978:1:2103:16953:23654_1:N:0:46
ACCCTGAAAAGTTAATTGCAGATACATCAATATATTTCCAGTTTGGCCAAAACAGCGTTTTTAAAGCAGAATACGTTGAT
TTGACACTTTCTGCACTAAACCAAAGCAGGAACTCAATGCAAACATTTGTATGTCATGTATTTCATGTTGCTTAGTCGAT
TGGTAACAGTTATTTGA
>M00285:128:000000000-BF978:1:2103:11089:23657_1:N:0:46
TGATTACAATTGTACTCTTCCTTCTAGGAGGGGTTCCATGGTCAATAGCAGAAACGGTAAACGTGTACAGTCTCTCTTTC
TCTCTGTCCAAAGTGGTAGACACAGTTAAAATCCCAGTAAACTGTTCCATTGAAAATATGTTTTGAGCATCAGATCCCAG
AAAGTAGGCCACTTTTCCATTTTGACCACTGTCTGCATCTGTTGCAAAAATTTTCAGCAATCAAGCTCCTGGTTCATTGT
TTTCTTCAACTGAGGTTTCAAAGGAACTTTGGTGAAATTGGGGAGAGTTGTCATTTTCAT
>M00285:128:000000000-BF978:1:2103:14094:23657_1:N:0:46
TACTTTGAATTGCTTGTCCAGCTCTGTTTCCCCCAGTACCACTTTGTAAAAGATGTCCAGCCCATTTCTCGTGACACCCT
ACAGAAAATGTCTCTCTCACTGACAGCCTGCAATGATCCCTGACACTCCATATAAAAGATG
>M00285:128:000000000-BF978:1:2103:17758:23657_1:N:0:46
CAATCTTAATCCCATTTTCCAGCATTTGGTCCACAGGCCTAGGTGCAATTGAGGTCATAAAATTAAAATTAAATTTGAAA
TTGAAATATGTACACTAATTATATAGCCAACAAAAGAGAAGTTGGTAAAAGGATATAAAATGTTGTAACGGAAAGGTCAA
GATAGATAATTGGGGAGGCAATGATGGGAGGAGACTACGATGTACAGATTTTGTTTATAGATGGTGGAGGTGAATAGCTG
TGCTGTACATTCACATCGTTGTCCGTAATCTCCCGCTCCACTTCATTGTTAACCCTTCG
>M00285:128:000000000-BF978:1:2103:22670:23659_1:N:0:46
ACCTTTCGCTGAACACGCAGCACCAACTCTCGCCTCCTGACCTTTCGCTGAACACGCAGCACCAAGGTCAGTCTGCCTGC
CCAGCAATGACGTTCCCAGCTGATGACGTCATCCTCCATTCATTTTGTCTCAAGAGAAATCCGGGGTGTTTTCCTTGCTA
ATGGAAAACGTAGAAAATGGTGAAGAAAGTTAAATAATTGCCCTCTTGGATTCTGTATCACCATTCAACATGATTGCGGA
TAGTCCTTCA
>M00285:128:000000000-BF978:1:2103:18527:23659_1:N:0:46
CGCCTTTGCCAAGGGCGGATGCTCTCTGAATTGATTGAACATTTTAAGAGGTGACAACAGCTTTTGATCAGGTCAGAGCT
GTAGATATGGTTTACGGTGACTTCACTCAAGGTGGGATAACTTTAGCAATGGACC
>M00285:128:000000000-BF978:1:2103:19000:23660_1:N:0:46
TGTGCTGTACTGATGTATGTTCTATAAATACCCAAGACTTGCAATAACTAATAGATTACAATTGAATTGCAGTGGCTGAT
ACTGTTTTGTTGAAGTATATATGCATATACTTTGGATGTGAGTTGTTAAGAATTGATGACAAATTGAATGGGGCTTCAAA
TCATAATACTTATTAATTTATTTGGTTTTCATTAACCACATAGTGTGCCAATATGGGCAAAAAACGTGTACAGTCACTTT
TGCTGAAGTA
>M00285:128:000000000-BF978:1:2103:12377:23661_1:N:0:46
AAAACATTGCAGAATATGTTCTGCAGTTTTTTTGGTTTTACTTCTATCTATGAATATATTTTAACAACTTAAATCCCTTG
AACATATTCACTGAACTTATGATTTTAATGTTGCCTTATGTATGTAGAAGGGTTTGATCTGAGAGCAATTAATCTTCCAA
CTATTCCAGTTTTGCTTACA
>M00285:128:000000000-BF978:1:2103:11551:23662_1:N:0:46
TGGCATGTCTGCAGCCCCATTGCTGACAAGTGGCTTCACCCGACCTCGTCTCCGGGCTCCCTGTGGGAAGTGTTCCGTCC
CTGTCCCTGGTTCGATGGGACCCCCCTCCCCCTGTTATGCTCCACGCCCGTTGGAAGGTCCTGCTGA
>M00285:128:000000000-BF978:1:2103:22765:23663_1:N:0:46
CTTCTATACAATTGTATGAGCTGGGATGGCATAGGTCAGTGTAATATTGCATTGCCTTAAAATAAAGTGCAACTTGTTTT
TTTACAAAGCTGGCAGTTCTGGAGAAAGTTATAAATAGTTTCTAACAACTGCATGCTGTGTAGAATGAGAACAGAGGATT
ATTTGCTTGCTGTTCTATGGAAAACATGGTGAGATGAAAGTGAATGCAAATCAAAAATAAATAGAATGCCAATTATTACT
GA
>M00285:128:000000000-BF978:1:2103:12007:23666_1:N:0:46
TCAATACTTCCAGTAGAGAGAGAGGAAATTGGAAGTATCTAAAATATTTGGTTGTCAGCCAGTTTCTTGTCTTTTGATTA
CTGCCTTTTCGTATGTCTAAATCAGTGGCAAAGTTTTGACTGATGTATGCGTGTGCACTGCATACTTGACAAACAATGAT
GTTATTGTATTTATTGCGTAGTATTTCTATACAGCAAAATGTACATGTAA
>M00285:128:000000000-BF978:1:2103:16552:23667_1:N:0:46
GATCTACACTCTTTCCCTATACGACGCTCTTCCGATCT
>M00285:128:000000000-BF978:1:2103:19321:23668_1:N:0:46
TTCGACTATATCTCTTAAGCCTAAACAGTTAATAATGATATAGTAAAGAATTGCTTATTTGGCAAAACAGCGTTTTTCAA
GCTCAATCCATTGTTTTGCCACCTTCCACAGTTAACCCTTGTGTAACTACTGGCATACATTTGTACTGCATGTATTTCGT
GCTGCTGAGTCGTGTGGTAACAGTTATT
>M00285:128:000000000-BF978:1:2103:6538:23670_1:N:0:46
TTATCACTCATACCTTCTAATCCAGGCAGCATCCTGGTAAACTTCTTTTGTACCCTTTCCAAAGCATCCACGTCCTCGTC
AGTTGATGAGAATGTGGGGAGAATTAAAAAGAAAATGGGATGAATGTAGATTACTGTAAATCAGTAGTTGATTGTCAGCA
CAAACTTGGTGGGCAGAGGGGCCTGTGTCAGTGCTGTATGACTCAATAGATCAGTACTGATGTATATTCTGATAAAACAA
TCGGGTTCTGGTTGGTTCAGTTCCTG
>M00285:128:000000000-BF978:1:2103:13261:23670_1:N:0:46
ACCATGTGATTGTAGTTTTTCAGTAGTGTTTTGCACACAGTTATTGAGTAAAGTAGAGATGTCATGATATATCTAGGTGT
TGGGATTCATGCATGTTCATGTAGAACATAGAGAAAGTCTTGCCCTTTAATATTAAACCTTTCATTTTATGTAAAGTAGT
GACCTTGTACTGTGTGACATTGGGAATGCCTCAAAGTCAATGCCAGTAGCTCTTTAAAAGGAGACTGACAATTCTGAAAG
ATATCTAGCTTTTGAAGTTAGGGAATAAGATTCAGAATGGTGTGATTAATGAAACCACTT
>M00285:128:000000000-BF978:1:2103:17224:23673_1:N:0:46
AAATAAGATTGAATTGGCATACATATAAATTTTGCAGATTAATTTAATTATCACAGGCCACGAGAGGTTTGTGATTTTTG
TTTGAGTTAGTACTTAGATGGATGCAGCCATTAGCCATTCATTATGAGAATGAAATTATTGTTTTAGTGAAGAGTTCTTT
TAGGGTTATTATTTTTCATTTTATGCCGAAAGTTAAACAATAATTTATTTGAGATGCAGCTACTAAATTATAACATTAAA
CTGGAGGGTGCAAATGTGCATAAGGAGGTTTGTTTGATGCAGACAAAAATTGCTACAGAC
>M00285:128:000000000-BF978:1:2103:14085:23679_1:N:0:46
TAACTAATTTTATTGTCTTCATGGATGCTGCCTGGTGTACTAGGTATATCCAACATTCTCTTTTATTTCAGTTACCTTCT
TCCCCTCCAGCAGCCCACAAGTCCATCCCACTGGTCTCCCAAACGTTCGCTTGTATGTACCGGCTGTACACAAGTCGGGC
ATTCGTAAGCCTGAGAGGACCTGTAAGGGGATGGGTGTTCAGGTCTGAGGTGAGGAAAAATCTCTTCACTCAGCAGGTGT
TGAAA
>M00285:128:000000000-BF978:1:2103:24477:23681_1:N:0:46
GTAAGCACTGAGTTTCTGCTCCCAATTATGAGAATGTAAGAAATAGAAGCAGAAAGCGATTTATTTTCCATTATTTAACA
AGACTGTGGCTAACCTCTTACTTCAGGACCACTTTCCTGGATTAGCACCTCTTCTCTCTCTCAGTATCTAAAAATGCATT
GATCTGCATCTTGTACATGCTCAGCGACTGAGGGGCCACAGCCCTCTGGGGTAGGGAACTCCAAAGAAATTTCTCCTCAT
CTCTGTTAATACTATTGTCCATTGTCCCAGTGCCATTGTTAATCTAGTGGTAACCACTG
>M00285:128:000000000-BF978:1:2103:20055:23683_1:N:0:46
ATACATAGTGCAAAAGAGGAATAACGAGGTAGTGTTCGTGGACTGTTCAGAAATGTGATGGCGGAGGGGAAGAAGCTGTT
CCTGAAAAGTTAAGTGCGGGTCTTCAGGCTCCTGCACCTTCTCCCCGATGGTAGTAATGAGAAGAGGGCATGTCCCAGGT
GGTGAAGGTCCTTAATGATGGGTGCTGTCTTCTTGAGGCACCACTTCCTGAAGATGTCCTCAATGGTGGGGAGCATTGTG
AATGTGGTGGAGCTGGCTGAGTATACAACCTTCTGCAGCCTCTTGAGATCCCGTGCATTG
>M00285:128:000000000-BF978:1:2103:10664:23688_1:N:0:46
AACACTGCATGTATTTAATAGATCAGACACCATCTATGGGGAGAGAAACAGAGGTAATGTTTCGGGTCAATGATTTTCCA
ACTGAAGTAAATGTGTGAAGCTCCACCATAAAACCTGTATCATTTTAGCCCTGCCAGCCTTAGAAGAGGAAGGCAT
>M00285:128:000000000-BF978:1:2103:15975:23688_1:N:0:46
AAGTAACCAACAAAACACTGCCATCATCTTGCCAAAGTCCTGAGGAAGGGTCACAGCCCAAAATGTCAACTGTTCATTTC
CCTCCATAGACGCTGCCTGACCTGCTAAGTTCCTTCAGCATTTTGTGTGTGTTGCTCCAGATTCCATCATCTGCAGATTT
TCTTGTGACTGCCATTATCAAAATCTTATTTGAAAAGATCTTACTGTTAAGTAATTTGAAAAGCACAGGAAGGTATAAAT
GAGTACAATAAAAGATTTTAATGCTAACCTGCAACATCAGTGCATGTGGAGAATGTACA
>M00285:128:000000000-BF978:1:2103:23258:23688_1:N:0:46
GGCTGCCATCTCTCCTTCTTCTCTCTCTCCGTATGTCTCTCTCTCTCTCTCTCTTATATTTTTCTTTCTTGTAATTACCT
CATCACGTTAGTCTTATCTTCTGTTGACTTAATACGTTGCACACAC
>M00285:128:000000000-BF978:1:2103:16336:23690_1:N:0:46
GCTAAAATCATTCATTTCCCAGTTTCTTCACAAAACCCATGAGTATCTACATGAAAACAGTTGTATTGTATGTATTTCAT
GTTGCTGAGTCGGTTGGTAACATTTATTTAAGTGTACCTATTACTCTTGAGAAGTTAATCGCTGATATAGCAATAGAATT
CCTATGTGGCTAAAACAGCGTTTTTAAGGCTAAAACCATTCATTTGCCACTTTCTACACAACCTCATGGAGCAACATCAT
GAAAACAGTTGTAGTGTATGCATTCCATGTTGCTGAGTCGTTTGGTAACAGTTATTTAAC
>M00285:128:000000000-BF978:1:2103:10452:23692_1:N:0:46
GATGTGGTCTCACCATAGGTAGATTATCTATCTCCCTTTCAACCAGATTCAGCACCTTGCTCTCTGTGGCAGAGAATTCC
ACAGGTTCATCTCCCTTTGAGTGAAGAATGTCACCTCATCTCTGTCTCATGTAGCCTGAAACTGTGACTCCCTTGTTCAA
GACACCTCCTACCAGGAGAAGCAGCTTCACCACGTATAGCTTGTCTAACCCTGTCAGAGTTTTGTAACTTTCCCTTAGAT
CACTTCCACCCACTCACCGCCCCCCGCTTCTACTCTCAAATGAACTATAACTAGTTAACT
>M00285:128:000000000-BF978:1:2103:16589:23693_1:N:0:46
GATATCTGGGGAAAATAAATACTTAGCCACTGAGGTTAAAGGGCTGGTGATCAAAGTATCAGCCTTAAATCAGTATCGTA
AAGAAGAGAGAGGCAGAGATAGGGTGATCTAGACCATTATGTAGAGCTGTGACATGTTACTCTGTACTGCTGCTGCTGTT
TTTACCTGTACTACCTCAATGCACTCTGTACTAACTCAGTGCAACCACACTGTGTAATGAATTGACCTATACGATGGGTT
TGACAGACAAGTTTTTAACTGCACCTCATTACAAGTGACAATAATAACCAAATACCAAAC
>M00285:128:000000000-BF978:1:2103:17240:23694_1:N:0:46
ACTGTTGCAAATGAAAGTAAAATTAGAATTGAAAAGGGTATCTTGACAAAAAGCCTTTTCTTGGCACAATCCAAGTCACT
ATTGAGGTCACAATCCAAGGTCATTCCTTTCCATTGTCCTGAATTTTATAGGCAACAAATTTATTCACCTTACTCAGCCT
TTCAACGGAGAACTAATTCCAGCAGGGATTCATGT
>M00285:128:000000000-BF978:1:2103:18236:23695_1:N:0:46
CCAGTTCTGATAAGAGGTCATTGACACGAAACTTTAACTCTGTTTCTCTCTCCACAGATGCTGCCTGACTTGCTGAGCAT
TTCCAGCAGATTCCCTTTAGGGTTTCCTGCACTTGCAATTTTTTTTTCTGATCTTCATTTGCTGCTTATGGGAGCTTGCT
GTGCACAAATTAGTTATTGAATTTCCTGCATTACGAAAGTGTACT
>M00285:128:000000000-BF978:1:2103:10171:23697_1:N:0:46
TGAGCTGCCAGACATTGAGGTTGAGATGGGCACATTAGCAACATTTAAAAGCCACCTTGATAAGTACATGGATAGGAGAG
GTTTAGAGAGCTA
>M00285:128:000000000-BF978:1:2103:15936:23704_1:N:0:46
TGGGTCCCTGGATGGTTAGAAGGGAAAAATTGACAGGACAGGTATTGCATCTCCTGTGGTGAATCTTTGTTGCAATCCAC
CTATGGCAAATTTATCCATTTTTAATTGCCAAGACCAATAATGCACACAAAACTACTATTTTCTGCTTCCTCTCTGAATT
TTCAATTCATGTCAATATATTGCCCTTAATATCATGCCTTTTAATATTATGCAACAACCTGTTATGTGGTACTCTAGGTA
CAGAAGCCTGGTCCCACACCAT
>M00285:128:000000000-BF978:1:2103:20655:23704_1:N:0:46
TCTTTCCTGCCTCACTAACAAAAACTAAAATTGGTCCTTTTACTACCAGTATTTTGGGTCAGGCACTCCATGCTCTAATA
TCCTTCTGTGTAATAATTAAGAGATTCTAACCCTTCCTTTGTACTTGAAGCAAAGAACTTTGATTTCTGCCTGCCAGATA
GTGATTCACCAACTAGTAGAATTGTTTTCCTCTACCTTACCTTATCAAAGCAGCCAAAATTACTTCATGGTAATTTTGAA
GGCCTTGTCTCTTTTGCATTTTTATCTCCTCTGCAAAAATACTTATAATTTCTTTGGT
>M00285:128:000000000-BF978:1:2103:17023:23705_1:N:0:46
CATCAGGGCTACACCACCCCCTCTGCCTACCCTCCTATCCTTCCTATACACCGTATACCCTTGGATGTTCAGTTCCCAAT
CACATCCGTCAGTAAGCCATGATTCGGTGATTGTCACGATATCATATTTTTTAGCTTATAGCTGTGCCTCTAGGTTATCG
ACCTTATTCCTAATGCTACGTGCATTAAAATACAGTACTTTTAGAACATCATCAACTACAGAACTTCTATTGATCTCTAA
ATTATCCTTACCTTCCACCCGCTTGCCCTTCTTACCATCTTCACTACACATCGACTTGTT
>M00285:128:000000000-BF978:1:2103:19506:23705_1:N:0:46
CTTTGTTTTCTGCTAACCATCCCCATCGCCACACCACTATATTACCATACAACATCGTGCACTCTAATCTTGTGCTGTAA
CCTCTTAAGTGCCACCTTATCAAATGCCCTCAAGAAATCCAACTACATCTACTGGTTCCTCTTTATGCCTTGTTTGTTAC
ACCTTTAAGGAACCATGGCAAATTTGTCAAACACAATTTCCCTTTTATAAAACTGTGATAAGACTATTGAACGGTTCCCT
TATACAATGAGATGGTCTGTGACCTCACATTCTACCTTGTGTGACCTTGCACCTTATTGC
>M00285:128:000000000-BF978:1:2103:14414:23708_1:N:0:46
GATCTACACTCTTTCCCTACACGACGCTCTTCCGATCTAAACTCCACGCTTTCCCTCCACGACGCCCTTCCGACCGAACT
ATCACTTTTCCCCTCCCCGACCGCATACCACCTAGACTTCAACCAAATCCCAGCAAAGGTCGATAGCATTCCTCTCGGAC
CCAGACATGCATCCTGATACCACATGCAAATGAGCAAAGAGAGTGACAAAAGGCACTAACGACAGTAAGACAATAGCACA
GAACAGGACAGTGTTGGTGATAAGTGGCAGGACTTATACATAAAAATCGGTGATGGTCTG
>M00285:128:000000000-BF978:1:2103:17622:23709_1:N:0:46
TGAAAGAAGATCACAGCTGGGAGCTAAACATCCAAGGATACACATCCTATCGAAAAGACAGGCAGGTGGGCAGAGGGGGT
GGGCTGGCTCTGTTGGTAAAATATGAAATCAAATCCTTAGCAAGAAGTGAATAGGATCAGAAGATGTAGAATCCTTGTGG
GAAGAGTTGAGAAACTGCAAGGGTAAAAGACCCTGATGGGGATTATACACAGGCCTCCGAATAGCAGCAAGGAGGGGGGG
AACAAATTACAACAGGAGATAGAAAAGGATCTAAAAAGGGCAATGATACGGTGGTCAAGG
>M00285:128:000000000-BF978:1:2103:23220:23709_1:N:0:46
AGAAAAAATAATGGTCCTCACAAGGAGGAAGGCAGATGTAGGAGTTAGTGGGCTTACAATTGGTGTTATCCTCAGAAATG
AGATCGAGGACGGTCGGGTTGAAGGCAGACTCCAGGAAGGTAAGGTTCAGGCAGGTATTGGACACAATGCTGCTGAGATT
TCCCCGTTCAGGACCAAAGGATGACTGTGGTGAAAATCACGGAACAGTAAAGTGAAAACAGTTAGAGTGACTGGGGATAC
TAAACAAGTTACAGATACAGAAGTGGGGGAGGGCTGCGGGGTTGGGAAGTGCTGGTG
>M00285:128:000000000-BF978:1:2103:17111:23710_1:N:0:46
TAAATCCCATTAGTTTTTTTTAATATCGCAGGTCACACAGGATGATTACAGAAAGTGGAGATCATTTGGTCCATCTGCAA
ATATCCCCAAAAATGTCAGACTGCTAAAATGGCATACATTTTTGAATCTTGAATTATTATGTTGTTTTTCCCTCTACCGC
C
>M00285:128:000000000-BF978:1:2103:16594:23713_1:N:0:46
CGTAAGGGCCAACAAAATAAAGATTTACCTTGATCCCTCTCAGCGAGTCGGACACCAGATTGATCCCTTTGCTTTTCGAA
TATCCTCTGACGGACTCCTGGGGAACCTATCCGTTAACACAGGTAAGAGGGGCTCGACTCACACGTTAGGTTCGGGTATG
GGGTTCGAGTCGCCAGTAAGTTTCGTGTATTGAGTTCGAGTCCCCTGGTTTGGGTTTTCAGTTTGTGAATGTTAAGGTTT
TGAGCTTAAAATTTTGAGCTCCGCTCTCCGGTACTACC
>M00285:128:000000000-BF978:1:2103:20001:23715_1:N:0:46
CCTCGATTATGCCCCTCATGATTTTATAAACCTCTGTCAGGTCACCCCTCAGCCTCCTTCACTCCAGGGAAAACAGTCCC
AACCTGTCCAGCCTCTCCTTATAACCCAAGCCCTCCAATCCCGGTTACATCCTTGTGAATCTTTTCTGCACTCTCTCCAG
CATAATCCGATCTTTCCTAAAGTATGG
>M00285:128:000000000-BF978:1:2103:11840:23717_1:N:0:46
CAGTCTAAAGGCCGAGATACCCAACAGGCGAGGATGACATTGAGGTCTGAGCCCAAGTTGGGATGGTCACAGGCAGTTCC
CTTGAGAAAGCTCCAGACAGAGCGAAACGTCGGGAAGGTAAGGGCGAGAGGTGCGAACCGAGAATGTG
>M00285:128:000000000-BF978:1:2103:14892:23720_1:N:0:46
TTTGCCCTGGCAAAGACGTCGGACCCGTGGTCGGCTCGGCAGCAATGGCACCTCTCCTTCATTTCGGAGTTTACCACAGA
CATCCGCCACATCGCTGGGAAGAGCAATGTGGTCGCCGACACGCTGTCCCGCCCCCACATCCATTCAGTGACTACCCCAG
CCACAGGCATTGACTACACGGCGCTGGCGCAAGCGCAGCAGGCAGACGACGAGATCCCGGCATACCGCACCATGCTCTCG
GGACTCCAGCTGGAAGATGTTCCTGTTGGCCCTACGGCGATCCTGCCCCTGTGTTACAC
>M00285:128:000000000-BF978:1:2103:15200:23726_1:N:0:46
CAGCTGTCAGTCAAAATAGTCAAGCCTATTAATTTACTGGTATTGGTTTATTATTGTCACTTTCACTGAGGTACAGTGAA
AAACTTGTCTTGCGTACCATTCATACAGATCAATTCATTACACAGTGCAGTTACATTGAGTTAGTATGGAGTAAAGTGTC
ACAGCTACAGAGGAAGTGCAGTGCAGGTCGTCGAAAAGGTGCAAGGT
>M00285:128:000000000-BF978:1:2103:9312:23726_1:N:0:46
TCCTCTCGCTCATTCTATTAATACAAAACATAATCAAATTTTTATTTTTGATTGGACTCACCAATTTTTTTATACCCTCT
TTGTTTTCCTAATTTCTGCTTTAATTTCACTCGTACACTTACCATCTCTTTTATGTTTTCCGCTGTATTAAGTTATTATT
GTCTCACATATTTTATCCTCTATACTCTTTGTTATCTGGGGGACTCTAGACTTGGAAGTCCCACCCTTTTTTAAATGGGA
ATATACTCTTAATTCTTTGAATTTCTTTTAAAAATGTTTCACATGTCTCAC
>M00285:128:000000000-BF978:1:2103:17524:23726_1:N:0:46
AGCAGACTCGAAGGGCCGAATGGTCTACTTCTGCTCCTATTGTCTATTGTCTACTACCCTCGAGGTCCTGACCTTCAGCC
TTCTGCCTAGCTCACTAAACTCCCTTTTCATGACCTCATCCTCCTTCCTACCTATGTCGTTGGTACCAACATGAACCACG
AC
>M00285:128:000000000-BF978:1:2103:19244:23727_1:N:0:46
AGCGACCTGCGTGCCCTCACGGCCACAGCGGATGTCATTTGGTGCAGTCGACGGCGAGGAGTGGCCTCCGCCTGCATTGC
GGCGGCTTTGCAGCCTCCAGCTAAGGTTCTGAAACCCAAACCATCAGGGCCCGCAGAGGACAAAGATAAGGGCCCAGGTC
AGTGGTGTTTCTACCACAAGAGGTGGGGGACAAATGCGCGCCGCTGCCAGCCGCCGTGTTCTTTCCCGGGAAACGCCGAG
GCCGGCCATCGTTAGTGGCTTCAACGGCTGGCCAGCGAGATAGCCTACTTTTCCTTTGGG
>M00285:128:000000000-BF978:1:2103:7202:23729_1:N:0:46
AAAATATAAATCAGCCCGAGTCTTCACCCAGCAAGTGTGTGGACATTGAAGCTCCAAGGCATAGAAGGCTATGGATCAAG
TGCTTGTAATTGGGATGTGTATAGATGGGTATTTGATGGTCAGCATGGGCATGATGGGCCAATGGGCCAGTTTCTGTGCT
GTATGATTCAATTAGATTAGGACAGGATCAGGTTGGGACCAT
>M00285:128:000000000-BF978:1:2103:10474:23730_1:N:0:46
GGCAAGAGGAATGCAATTCGCTGTGGGTGCAAGAGAAAGAGGTGAGAAGAGAACCGCAGGAACTGAAACAGATATGGTTT
GGAACAATGGTGAAGTGGAAGCCACATGAGGGAAAATGAAGACATTTTGGAAACATGGGCATTGAAGATTCAGCAATCAC
TCAGAACAGAAATGGTAGAGCCAAGGAAA
>M00285:128:000000000-BF978:1:2103:15722:23731_1:N:0:46
ATTTGTCATTGAGTACTCCTTTGAACCATTATACTGCTTGATCTGTTGGAAAGATGAGAGATGTCAATGGTTCTGAAGAT
CTGTCCTTTTTCTTGCTGAGCAAACAAGGGACGAGAGACACCTGTCGATTACTGTTGACTTTCACCTTTAAATCTCTGCA
GATTCTAATGTGGCATTCATCTTCTCTACTAGAGCTATGGGAACGGTCAGAAAATTCAGCCAGTTCAGTGATACCTGCCA
CCTCTCTAGACCTTCCTCAAATCGCCTGTCATACCGTAAGTCGTAGATCATGCTTTGAA
>M00285:128:000000000-BF978:1:2103:22219:23732_1:N:0:46
CAGTACAGGGCGCACTGAGGCAGCACAGGGCGCACTGAGGCAGCACAGGGCACACTGAGGTAGCACAGGGCACACTGAGG
TAGCACAGTGTGTATTGAAGTAGTACAGGGAGCACTGAGGTACAACGGGGCGCACTGAGCCAGTACAGGGCGCACTGAGG
CAGTACAGGGCGCACTGAGGCAGTACAGGGCGCACTGAGGCAGTACAGGGCGCACTGAGGCAGAACAGGGC
>M00285:128:000000000-BF978:1:2103:16031:23733_1:N:0:46
CTGGGAGGCAGGACTGATGTGTGTGGAGCGATTGGCTCCATTAGTCTCATATTCACTGGAGTGGAGAAGGATGAGAGAGG
ATCTCAGCAAAAGGTGATGCAGGGAGGGTATTGAGGGAGCTCTCAATGGCTGGAGAGGCCAGTATTGGGGGGAGTGGAGG
AGGCGGTTGTCATAGCGTCAGGATATGGGGTGTATCATTTAGAATTGAAGAGTGGTGAAGGTGTGGAATTCTGGACCACA
GG
>M00285:128:000000000-BF978:1:2103:13389:23734_1:N:0:46
CTGCCGACTGCTATTCATCGACTTCAGCTCCGCTTTCAATACCATCATCCCGCAACAGCTAATCAGGAAGTTGAGCGCTC
TGGGCATTAACTCTCCTCTCTGCAACTGGATACTGGATTTTCTAACTTGCAGGCCGCAGTCAGTCAAAATTGGTGAAAAC
ACCTCAAGCACCATAACACTGAGCACTGGCTCCCCACAGGGTTGTGTGCTCAGTCCGCTCCTGTTCACCTTGTTGACTCA
CGACTGTGAGGCCAGATGCAGCTCCAACCGCATTGTTAAATTTGCCTATGACACGACAGG
>M00285:128:000000000-BF978:1:2103:6921:23736_1:N:0:46
ACAAATTCTGACAAAAAAGCAACATATAGTGTGTAACTGATTGAACAAACTTAGACAAGGACACCAGAAAGGTGCTTGTA
TGTTTGTCACTTCACAGACCACAGTTGGAACACTGAGAAGTGCTTTGCTCTCCATATTACAAAACAAAAAGATGGAGAAG
GTACAAAAAGAATTGCCAGAGTTTGATTGAATCTTTCAAGATATTAAACTGATAGGGCTGACAGAGTGAAGCTATATCTC
TTGCTTGGGAAG
>M00285:128:000000000-BF978:1:2103:10453:23739_1:N:0:46
CACTGAAGGAGGAGTATCCTGACCCGAAATGTTGACCGCCTGCTTTTCTCCACGGATGCTGCCTGGCCTGCTGAGTTCCT
CCAGCATCATCGTGTTTTTCATCTAGATTCCAACATCTGCGGTCCTCCTAATTTAAGCGCAGTCTCAGCATTTCTCTTCC
TAATGTGTCTCCTGATGTTGGTTGGTATTGTCTACTCTGTAGTTGTGAAGAAGGAACTTAAGAATCATGGGTGAGCTCCC
TGGAAAAAAT
>M00285:128:000000000-BF978:1:2103:22640:23741_1:N:0:46
GGACTGAGGGACACTGCTCAGTGTACAGATCTACCCTTGTGAGAGAGGGGTAGAGGGAAACAGGTCAGTGTACAGATATC
CCCCTTAAAAGGGTCTGAGTCTCCGCAACCATTTTGTAATAACTGGTGAAGCAGATAAGTGAGATCGGAGGAGCAAACGA
CTGAAATCCAGTCACACCGCGAAACCTCGTATGACGTTTTATGCTAGAACAAAAAAAACTTATTCCGTATTATACAAAAA
TGAAGTTGAAAACGAATACTTCATGCGAAACCTGGAGACAAGTCACACTTACTTAGAAA
>M00285:128:000000000-BF978:1:2103:17580:23743_1:N:0:46
CTTCTGCCTGCACATGGTCCTAATCTCTTCTCTGCACATTCATGTGCCTATCTAAGAGTGTCTAAAACACCTCTACCATA
TCTGCCTCTATCACCACCCCTGGCAGCATATTCCAGGCACCCACCACTTTCTGTGTAAAAAACTTGGCCCGCACATCTCC
TTTGAGCTTTCCCCCTCTCACCTTAAATGCATGCCCTCTGGTATTAGACATCTCAACCTTTAGAAAAAGATTCTGACTTT
CTGTTCTATCTGTACCTCCCACACTTTTATAAATTTCTATCAGGTCTCCCCTTAGCCTCT
>M00285:128:000000000-BF978:1:2103:9702:23746_1:N:0:46
CACCTCTTGCTTAAAGTGACCACGCTTGGGGTCCTTGGCAACTAATCAGGATGTTGGCATGCATTTTGCTAAACATATCA
AGTGAACATATCTACCAGGGGATAGAATGTCCATATTTTCTAAAGCACAGACTGGAAGCATGTCAAAGTAACCCGTATAA
AAAACGTACATTCCATGTTGGAGTGTATCAAAAAAGATGGTAACCTAATATTTTAATAGTTGCACACATACTCCATAAAT
GTAGATATAGTTACCACATTTGTGATAATGTACTATTGAGGCACACTCGTGGA
>M00285:128:000000000-BF978:1:2103:9552:23751_1:N:0:46
GGAAACAGGCCCTTTCGGCCCTCCAAGTCCACGCCGCCTAATTTTAACCCCCGCCAAATTAACCTACCCGTACGTCTTTC
CTAATGTGGGAGGAAACCGGAGCACCCGGAGGAAACCTACGCAGACACGGGAGAACGGACAAACTCCTTACAGTCAGCGA
CGGGGAACGAACCCCGATCGCTGGCGCTGTAACAGCGTCGCGCGAACCGCTACGCTATCGTGCCGCCCTAAACTTCACTC
AACATAAGAGATATTTTAATTAGCTGCACCTGCACTTAACACGTCTGCTATTTTTCTC
>M00285:128:000000000-BF978:1:2103:12935:23751_1:N:0:46
AACTTCAAACATTTTTGGTTTCTTTTTATAGTCAAGATGGCTTTTAACTCTGTCTTTAAGTACCCTTCTTTAATTATTTT
TTAATTCCTTTCCATTTCTTAAAGCCTGTGGTTCATTTCCACAGTAATGGAACTGAGAAGATCAAAAGGATGAAATTTGC
AGCTTCAGTTGCTGTTCCCACTCCCACATCACCCCACGCCCTCCAACACTATTACACCTTCTCTCAAAACTATACTCATC
GTACAAGCACGTATGTTATTTAGTAACAAAGCACCATCACTAGTATGTTACAAAAAT
>M00285:128:000000000-BF978:1:2103:18845:23752_1:N:0:46
GAGACATGGCATGTGTTCGCTGCGTTCCTTACTGGTTATATCAGTCGTGCTGCCTGGTGAGTGCCTGGCGAAACGGTCAG
TCTGTGTTTTGTGGGTTTAATGCACTCATGAGTATTCACATATTCTGTGTTTTGTATCAAGATCGAGCAGGAAGCTTCGG
TCAGCCAGGATTCGGTTGAATTAACGGTTGAGGAAGGGCAAACGATAATAATAATCTGTACTGACTCTAAAGCGAATGCA
AACTTTTTTTTGGTACATTAAACATTTCGGGAAATCTCCAAAATATTTTCTGAAGATAT
>M00285:128:000000000-BF978:1:2103:21757:23752_1:N:0:46
TCACATTATTAATAAAACATATAAATGAGTTCCACAATTAAAATTGCAGTGATCCCTGGCTCACTCTGACAGGTAAGAAT
TAAATCACTTGTTCCTGCAAATCCACTTCCTACCTTGATAATAAGGTAAATTTGAAGGATCAACATTGACACTATTTCAT
TGTCTATCAGTTAGCTTCTTTGTATTATTTATCCATTAAAGAAATCTAATAAGATTAAATATTAAGCATCAGTCTGATGA
TATGATACCGGGAGAGAGAAAAATATTGCAGACAGCGCATGTGGCCCCATTAACCAGTA
>M00285:128:000000000-BF978:1:2103:21375:23752_1:N:0:46
GGAGGGAGGGGTTTTGAGAGAGAGAGATTGAGGGTGGCGGAGGGGTTCGGGGTGACTGTCACAGAGCTGGGGGCACGTCG
CTGGATAGAGAGACTGGGGGGTGTACGAGGTAGATATCTCAGGTGTGAGGGGTCTGGAGGGGGGTCACGGAGAGGGGTGC
AGGGCAGGGAGGGAGGGTCAGAGACGGGCAGGGGTGTAGG
>M00285:128:000000000-BF978:1:2103:17417:23753_1:N:0:46
ACTATGTATGTATATGGTTGTGACAATAAAACTGATTCTGATTCCTCTAATTTGCACGATTTTTCTTCTACCTGCAGGGC
ACTGAGAACGAGTCTTTGCTGAGAACAGTCTCCCCTCCTAGACAAATACCAATGTGGTGCTTCTATCCAATGACACCACC
GTACTAGTCGGTAAAAAGGCATATGTACCATGCCAAAAGCTTCTACAGACCTGA
>M00285:128:000000000-BF978:1:2103:12864:23754_1:N:0:46
GCAAGTAGGACAGTAGTGTCACCATATTTTGCTTCCACTCCTTTGACCAAGCAAACAAGATCCCAACCAATGACACCAGC
CACCCTTAACTGTGAGACTTTGGCCGGATTAGCATTGACAGTCAGCAGTGGGGAATGAAAAATGGG
>M00285:128:000000000-BF978:1:2103:7744:23755_1:N:0:46
GAAAATGTGCTTTAAGACTGAACTGAATATTTTTAAGAGAAAAGAGATGTGGGCGGCACGATAGCGTAGCGGTTAGCGCG
ACGCTGTTACAGCGCCAGCGATCGGGGTTCGATCCGAGTCGCTGTCTGTAAGGAGATTGTACGTTCTCCCGTGCCTGCGT
GGGTTTCCTCCGGGTGCTCCGGTT
>M00285:128:000000000-BF978:1:2103:11892:23758_1:N:0:46
GCCCACTTCTGAACAGCACTGTGAAGAACAGGAAATCATATTCTTCATCTAACATTTACATCAATGCCATTTTTCCTCAG
TTTGCTAAGTTAATATTTTGCAGCAGCCTGACATTTCTCCCCAGCCAAGAGGCTGCTGTAGAAGCACCCCAGACACTATG
TAATGTTCCCCTTGTGCGTTGTTTCTAAAGGCTGCCTGGCACTGGAGATCACCAGCAGATGGCTGGGTTTCAGAAGCCGC
TCGCTTCTCTGTTTCTAATAGCAAACAACACTCAGGCAAACCACCGGAGGGACTGGG
>M00285:128:000000000-BF978:1:2103:12393:23760_1:N:0:46
AGTATGGTTAGCCGTGACTAGCAGCATCAAGTGCAGCACAGTGGCTGCAGCTTATTTACATGTGAGCCCTTCCAATGAGT
GTTTGCATAACAGAGACTGATCTTCATATTTCCATTCAATATAGGAAGAGGCCATTTCTGGCTCACGAAGAAATAGTATT
CCCCACTAGTATCCCCTGAAACCTAGTCTCCCCATGTTCCCATCAACTCTCCCCAGATTCTACCTCTTGCCTGCTCACTG
GGGGCAATTTACAATGGCTGATTAACCAACAGACACACACACCTTTTGGATATGGGAGG
>M00285:128:000000000-BF978:1:2103:21184:23764_1:N:0:46
AAGGTGACCTCGTGCACAAATCACTGGAAGTTAACCTGCAAGAGTAGAGATATCTGACTGCAATTATACAGGGGCCTGGT
GAGGACAAACCTGGTCTGATTTCTCTACCCAAAGAAAAATATGCTTGTTTGGGATGGAGGATGGAATATCAAGTAGACTG
GGCCTCTGTTTTGTTGA
>M00285:128:000000000-BF978:1:2103:9185:23766_1:N:0:46
CTCAGATCTTACCTCCTGGCCAAGCTTCTGAAGCTCTCTCCATGTGGCCAGGAATGTGAGAATTTTTTTTATAGAGGCTT
AGAGAGAAAGAGTGTGGGAGGGGAATCAACTGGAAATCGCTTTGGAAAAGCCAGCCAAGACTGGACTGGATGGATTGAAG
TCATGCATCTGTACTTTGCTACTCGATGATTCCAAA
>M00285:128:000000000-BF978:1:2103:14882:23766_1:N:0:46
AATACATTCAACTAGCAATTGATTGTAATGCTATTAGAAATTCTTCAAGAGCACAGGCATAAAATATAACAGTGCAAAAA
GCATGATATCATTTGTATTTTAGCATCAATGCTAAACTCCATGCTTCACAACATTACTTTTTGAACATTTGCAGTCACAT
ATGTTTGTCAACAAACAAAACTCACTTGCAGCTTCATTGAGATTCACATTACACCGTGTTACAGCTATTCAGGTTATGGA
AATTCACCTTTACAGAATTCACAAACCACTACCCAAAATTTGAGATACGAAATAAAATTT
>M00285:128:000000000-BF978:1:2103:22819:23766_1:N:0:46
AAATGTTCTTCATTGTATTCTGTAGATGTTATGCAGCAACATATGCTTATAGACCCCATGTTGTTTGAGAGCTGGTTTGA
ACCTGTTAGTTGTACAGGGGAATAATTACCTTCAATTATCCTCTATGCATCTTTAAGTTTTCCATTCCTCTCCTTAATGA
AATATCTTTTTCTCTGCCCTCTAGGTTATTAGATTAATACATGTGGTCTAATTCAGAAAGGTCAAATAGGTTTATCCTAA
TACCCTTCCAGCTTGAATTTTAGGACCTAGTGTTTAATCCAAGCATAATGGACTCCCATG
>M00285:128:000000000-BF978:1:2103:11524:23767_1:N:0:46
TCAATTTTTGTGACTGCCTTGATTTGTTCTCAGATAAAAATTGTTGAAAGTACTCAGCAGATTGAGCAGTATCTGTGGTG
T
>M00285:128:000000000-BF978:1:2103:13215:23771_1:N:0:46
GGACCCATTGGCTCCCAGTGTCACCAACTTCTCTAGTACGTTCTTCTGAAACTAATTTCCTTTGGTTCCTCACTCTAGCT
AAAGCCTTGTTCTTGAGTATTTCTAGCAGCCCGTAAGGGCACCACATTCTCCCCAGTGTTCTTCACCTATCAAAGCAGAC
TGTAAGAGCTTCTGTGTTTCTCAGCAGTTTACCCTCCTATTCCATCATGCTGTACATCATCTATTTCTTGTCTTCCTTTG
CTGAATTCTAAAATGTTCCCAAATCCTCAGGCCTATTGCTATCTCATGGGTGGCACGAT
>M00285:128:000000000-BF978:1:2103:7290:23775_1:N:0:46
ATTCTTGTCCAGCCTTAGATGATTGTAGTTATTTAGAGTATGGCTTTTTTTTAAAAAATGTACCTTCCAAAATATTCAAG
CTCCTCTACCTTAGGGCTCTTGTTCATCCCAGAATTTCTTGCTCCATCATTAATGACCATACATTCTGCTGCCTTGAGCT
TCAAAATGCCCTCCCTAATCATTTCCTTACCTCTCTTTTAAGAAGGTCCATAAAAGTTACCATACTGATAAAGCTTTAGG
TCATCTACCCTAATGACTCCTCATATAAGGCAATTTCCTTTTTTTTTATTTGCTTGTT
>M00285:128:000000000-BF978:1:2103:23723:23775_1:N:0:46
ACGGATCAACGCATTTCCCAGCTCTCTCTCTCTATTCCAGATACCGACAGGAAAATCTGTGCTTGCAGATGCCCGACATG
TCCCAAATCATGCGCACACACTGAGTAACGCCCTTCTATTTACCACTCGCTCGTGTCAATGTTTACCCTGTGGTATCTCT
CTCCTCACACACACTCCATTCCCGACAGACAGTCGGTCCCTTTGTTCTGCACAGACCGATGTCATGTCTTCATTAAGATT
CTCAGTTACTCTCCCTGTTGCACATGGACATTCCCGATTGTATTCTGCGCGTTCTAAC
>M00285:128:000000000-BF978:1:2103:9166:23776_1:N:0:46
ATCAATGAGGACAACATATTTGATGTAGTCTACTTGGATGTCTGCAAAACTTTTGATAAGGTATTCCACAGCAGGTTGGT
CAAAAAATTAAAAGCCTGTGGGATCCAAGGGAAATTTAAAAATTGGATCCAAATTTGGCTCAGTGATAGGAAGCAAGGAG
TAATGGAAATGTGGTCAGACCATGGGATTCTGCATACTTATCAAATGTGCTTAATCATATTTCTAAT
>M00285:128:000000000-BF978:1:2103:9201:23776_1:N:0:46
GAACAGGACCTCAAGGGCAGCAACCTCAGGATTGCTGCCAGTGCCACGTGATAGTGAAGGTATGAATAGAGGAGATGGCA
AATAAATGCGTAGCGGAGAAGTTGGTGCAGGAGGGAAGGTTTTAGATTTTTAGATCATTGGGATCTCTTCAGGGTAAGGT
GGGACCTATA
>M00285:128:000000000-BF978:1:2103:17658:23781_1:N:0:46
GAGAATTATATGTTGTCTTTAAAGAAGTACAATTATAAGATATGGATTTTGAACAGGTATGTAAATTAAGTGACTCAACA
AGGCAAATGTACTGGTCAAGAAAATTATTTTGTTATAATTTTTAGCATAACTCTTATTTTTAAAGATGTAGCTGTCCTGT
ATCTTTGTAGCAAGTGTACAGAAAACTGTGATGGTAATTGTAGCCCCCAAATATAGTACGAGCTTGATTTGGATAATAGG
TTTGAAATGTAAAATAAATATAGGAATCCAAATCGGCTACAATTTACCCACA
>M00285:128:000000000-BF978:1:2103:6701:23781_1:N:0:46
GAGACATTTTTAATATTATTTCAAATGTATTGAATACTGATTTACAACCTCACCCAATCACTACCATTTTTGGGCTACTA
ATGATGAAATCTGGCCACTTATCTGCTGCTGCTTATCGTGTGATTGCCTTTGTTACATTAATGGCCAAGCGGTCCATTTT
GTTTAAATGGAAGGATC
>M00285:128:000000000-BF978:1:2103:11361:23781_1:N:0:46
GACTCATGTAACAGACGAAAGAAGATATTCAGTTGCATTTGTTCCAGTCCAATGCACTGCATTCAGTGTTCGCACGGTTG
TCTCTCCGACATTAGAGAAACTAAATGCAAAATGGGTGATGTCTCTGCGAACACAAGCGCTCAGTCTGCTCAGTTGATTC
ACAGCTACGAGTTGTTTATCACTTCCAGTTTTAATCCATTGACATTCCGAACATTTTTTTCTGTTTAGGGCCAAATCCAC
TGACACAGTGAAGCCCAACATAAATTAGAGAAACGGAATTTTATCTGAGCTGTAGACATC
>M00285:128:000000000-BF978:1:2103:14852:23784_1:N:0:46
GTGACCACACTTAAAAGGCATCTGGACAGGTACTTGAATGAACAAGGCATAGGGTGATATGGAATTAATGCAGACAAGTG
GGATAAATTTAGATAGACATGATGTTTGGCGTATGTGCAGTGGGCTGAAGGGCCTGTTTCTATGCCATACAACCCTATCA
CTCTATTAAAGTTACAGGGTTACAGTTTTGAGAATCGAAGTTTATTCATAAGATAATGAAAACGGTGTTGAGGTAAATTA
TTCCACTTCCACTGGGCAGCTAAATATTAAAGAGAAGTAACAAATCTAAAAGAAGTTGC
>M00285:128:000000000-BF978:1:2103:8859:23786_1:N:0:46
AATTCTCTTAGAGTCATAGATGGAGTCCAAGAGTTGTTCAACACAGAAATGACCACTTCGACCCACAGTGTACATGCCGA
TCTTTTTGCCCACTTACACTAATCTCATTTGCCTGCATTAGGACTGTATCCTTTTATGCCTTGCCTGTCCAAGTGCCTGC
TAAATGTCCCTTAAATGTTGTGATTGAATCTGATTCCATCACCTCCTCTGGCAGTGAGTTTTAAATATCACCCCCACGGT
GTAAAAAAACTTTCCCCTCGAATCCGCTTTAAAACTTCTTCCTCTAAGCTTAATCCTATC
>M00285:128:000000000-BF978:1:2103:13980:23788_1:N:0:46
TTGTAATTAACTTATTTTAGTTAACCATGGATGGGGAGTCCTACCCTTGGATTTTTTCTTTCTCATTGCACTATATCTGT
TCTGTGTTCTGAAAGATCCTCTAAATTATCTGCCATTTCATCTAGATCAGTCCCGTAACCTAATTTGCCAATTCAGCTTA
GCTAGCTCTGCTTTCATTATGTCAGTATTGCCCTTAAGTTTAAAATAGTCT
>M00285:128:000000000-BF978:1:2103:12281:23793_1:N:0:46
TTGTATTCGCTTTTTTTTATTTTTAGGGAGCAATTCGTTTCTCTGGTTTACCTGGAAAGGAAGGAAGCAAAGGAGCAAAG
GTATAAATTATCTTGTCTAGTGAAAAGAATAATTGAACAAATGCAATTTCCTTTGAGGAATATTTAACCCAATCTTAAAT
GTGTAAAGATTTATCTCCATGATAGTTCAATCAATATCTTTAGAACTTTAGAGCATGAAGTGTAGTGCTTGAAGCACACC
TTCTTTAGAATTTTACAGTTGACATATTTGGAGCTGCAATTCATAGATTTTACTCTGGAT
>M00285:128:000000000-BF978:1:2103:7522:23793_1:N:0:46
ACCTCATTTTGACCTTGCACCTTAATGTCTACCTGCACTGCACTTTCTCTGGAGCTGTTAAACTTTATTCTGCATTCGGT
TATTGTTTTATCTTGTACTACCTCAATGCACTGTGTAAAGAATTGATCTGTATGAAAACTATTGAAGCCAAGTTTTTCAC
TGTACCTCGGTACAAGTGACAATCCTGTCACCAACAAAGCTCACCAGCATGTAGTCACCTGGCTTATTCCTGCTGCCCTT
CTTAAATAAAAGAACAACATTAGGTATCCTCCAATCTTCTGTCA
>M00285:128:000000000-BF978:1:2103:12941:23797_1:N:0:46
TTCAATTAGTTAACACACCTTCAATGTGTGTGGGACACTCTTTGATACAGTTTAAGGTGGTTCACAGGACTCATATGTCC
AAGGACAAGTTAGCCCATTTTTACCATCGTATAAATCCTATATGTGACAGATGTAATCTGAAGGTGGCTTCCCTGACACA
CGTTTTGGTCCTGTCCCCTTTTTGAAAAATGTTGGAAAGACATTTTTAACATTATTTCATCTGTATTGAACATTGATTTA
CAACCTCATCCTATTACTGCAATTTTTGTGTTACTAATGATGGAATCTCGCCATTTATC
>M00285:128:000000000-BF978:1:2103:15772:23797_1:N:0:46
TATAATATTATAGCCCCACAGCCTCACCCTAGGCTGGCACAGATTCCCTGCACAGATTAGTTGAATGTTTTCATGCACAA
AAACATTTCTAGTCCATGGGGTTTTCAAGTTTTGTAAAACATTAAAAGGAGATTGACAGTCAAGTGGCTTACTACTCTTC
CCAGAAACATGACTCAACTGTTTTATAAATGCAAGAAATTTACTGAAGCATCATCAGCAAGCAAAACTGGAATGTTTGGA
GGCATGGATTATAGATTATGTGTTAGCTGCAGCCACAGTTTATTCAGTTGTAAGCTTTC
>M00285:128:000000000-BF978:1:2103:14404:23798_1:N:0:46
TTTTTATTACTGTCACAACGTTGACTGAAGAGCAAGCTCACAGAGAACCCACATGCAGCACACTGGTACAAGACTGGAGT
CAGGATACTTCCTCAGGACCAAACACAGGCAGCAACTGGAAGGAAATCTTGCCTCAGAGATCTGAGTAGTAATCCCAACA
CAAACTGAATCTTCAAGCAGGAATAGAGAACACAGGACTGCTCTAGAAT
>M00285:128:000000000-BF978:1:2103:18088:23801_1:N:0:46
TTGTTGGGCCGAAAGGGCCTGTTACCATGCTGTAAATAAAATTTATAAAAAATTTAAGCACCTCCTACCCATATGATCAG
AATGACAGAACACTTGAACTGTCGAGACAATTTGGTTTTATGGGTTTTTCGTTTGATGGACACCATTAGTGGTTAAAGAA
GTTAAGGTAAATTCTCAAACTTTGAGATATTCATAGCCCCAAGAAGCTAATGAAGAGACAAGAATTAACACCAATAACCC
ACCTCTTGGCTACTTTCAGCGGCCTCCTTGAAGAGGGCTCAAGGTC
>M00285:128:000000000-BF978:1:2103:10336:23801_1:N:0:46
AACAATTGTAAACAAGAATTCTCAACGTGGAGAGACCAAGGGGTGAAAAATCAAAAATAAAAACTGCAGATGCTGACAAT
CAGAAATAAAAATACTCATCAGGTCAGGCAGCATCTGTTGAAGGAGACACAGTTAATGTTTCAGATCTGGGGCTCTGTCT
CAACTGCTCTACTATGGAGGGGTGTCACCAGTACCATTCCCCAGTCCCTCTTAGAAAACATTACCACACTTCATGGAAAC
CTTTGTGAAATAATCCCTTTAGAAATTCTACACTGGCTTTTGATTCTTCCTGTTGACTTT
>M00285:128:000000000-BF978:1:2103:20483:23801_1:N:0:46
ACAGATGGTGTTCTGCAGTGATCAGTGGAGGGACCGATGCTGTTTGTGATATATCAAAGTATCCTGGATGAAAAAGTGGA
TGGGCGCGTCAGTTAGTTCGCAGACGGTACAAAGATTGTTGGTGTTCTGTGTTGTACAGAAGATTGCCAAAGATAAGATG
ATATATCACCATTAGCTACATGTATATCGAAATACACAGTGAAATGCATCGTTCGTGCAGAGTGTTCTTGGGGGCAGCCC
GCAAGTGTCGCCACTCTTCTGGCGACAATATCGCATGCCCACAGCTCCTAACCCGTACGG
>M00285:128:000000000-BF978:1:2103:10630:23804_1:N:0:46
CTGGAGAAGAGGGAAGATCAAAATGGAAGGTTGCTTATAGGATCAAAAGGAGCATTAAGGAAGGAAGATGGGTAGAAAGC
ATTAAGGGATGATAGGGTGACAGCAACAGAAGATGTGCCTAAGAGGAGGTAAAAATAAGTGCAACAGTCATTTGAAGTTA
TTGAGTTAAAGGCTGAATCTTGAAAGTTGGAGCAAAAGGGAGATGTGGCCTTGAGAAGCAGGGTTAAGGAGAATCACAAA
GCTTTTTATAAATATATTAGAAGCAGGAGGATAGCTGGGGAAGGAGTATGTCTCCTC
>M00285:128:000000000-BF978:1:2103:11159:23807_1:N:0:46
AACTATATTCCTACTATATTTACAACATCCTGAAAAACCACGGGCGTGAGATTGAAAGCCCCCGTGATGTGTTACTGAGT
GTTGGTCAGATGGCCTTCACAGGAGTGTCCAAGAGGAAGATTGTGTTTACAGATGGAGATTTGATGAAGTACAATC
>M00285:128:000000000-BF978:1:2103:23557:23807_1:N:0:46
GTCCTCTAAATTTTTCTCCTCTCACCTTCTACCTATGCCATCTAGTTTTAGACTCCCCTACCCTGGGAAAAAGACTGTGA
CCATTCACCTTTATCTAAGCCCCTCATGATTCTATGTATCTCTATAAGATCACTCCTTTGTCTCCTATGCTCCAGGAAAA
ATGTCCCAGCCTATCCTGCCTCTCCTTATAACCCAAGCCCACCATTCCCAGTAACATCCTCATGAATGTTTTCTGCACCC
TTTACAGTTTAATAACATCTTTCCCTTCCTGGAAAATTAGAACTGTCTGCATACTCCA
>M00285:128:000000000-BF978:1:2103:8903:23809_1:N:0:46
CCTCAACCCTTGAACAGATACAGCTCAGTTTTAACTGTGCAAGATGGCTTCAACTGATGGCAGCAGATATTGAATTTGGG
CTCCTGTTGATGTCTCAGGCCAAAAATGTATCATGATCTTCATGACTGTTCATTGATCAGTTTAATTAGAATTACTCTCC
ATTGTATCTATTCAGGCAGAACTAATGTCATCAGTTGATAGGAAACTGGACAAGTATTTCAAAGCACTGAACATGAAAGA
TCAAAAAATGAT
>M00285:128:000000000-BF978:1:2103:14672:23812_1:N:0:46
TAAGTTCCCTTCTCACTATACTATACTCCTCACGGGCCACATCAGAGCCTTGCCGCTTACACCTTACGTAAGCCTCCTTC
TTCCTCCTAACCAGTCTTTCCACCTCTCTTGTCACCCACGGTTCCTGCACTATTCCATTCTTCCTCCGTCTTGCCGGAAC
ATATTTGTCCCCAACATCCTGTAAAACATCCCTGAACAGCGTCCACATCTCTGCAGTACACATCCCCTCAAAAAGGACTT
C
>M00285:128:000000000-BF978:1:2103:14429:23813_1:N:0:46
ATATTTTCCAAACTATTGGCCCTTAGGCTGGAAAAAGTTCTCCCACAAATCATTTCTGAAGATCAGACAGGATTTATCCA
GAATCGTTATTTACATTTTAATATTAGGAGATTAATGAATACTATATATACTCCTTCATCTCAAATTCCAGAATGTGTAG
TTTCCTTAGATGCTGAAAAGGCATTTGACAGA
>M00285:128:000000000-BF978:1:2103:19717:23814_1:N:0:46
AATCAACTAAGCTCAGGTCAGGGGGTGGGAGGGCGGTGCTGTAATGTCATGTCGTTTCCCTTCAGTGAATGCAATACTGA
GCCGGGATGGCCATCGTCTGAAGTACACTTGGTTGTTTACATTTCCTTATCATTGAATTATCCAGCAGCCGTTGTCCATG
AACGAACTTTGGAAAAATAGAAGTTTGACACTCGGTTTCTTGCATTTCTAGATCTCCCTTGCAAATGAAACGGTAAATTA
TTTGAACATCCGCTGTCAGTC
>M00285:128:000000000-BF978:1:2103:19351:23814_1:N:0:46
CAGACCAGCCCCCACTCAAGCACTTAAAAACTTTTACAACCCTACTTAATTACCTTAAATAAACACACTAACCCTAGTTA
ATTCCACCCCTAATGGAATCTAAGCCCTACTCTTATGATCCAATAAAAAAAAATTTAGATAAACAAAGTCTGATTAGGAG
GAGTCAACATGGCATTGTGTGTTAAAAGTTGCTCTTAACGAACCTTTTAGAGTTTTTTGATGGGGTAACCAAAAAGGGAG
ATGAGGGTAGGGCAGGGGATGTTGTCTAGTTGGGCCTAAGGAAGGCGTTTGACAAGGTCC
>M00285:128:000000000-BF978:1:2103:10508:23815_1:N:0:46
GAGGAAGTAGAAGGGCTGGTGAGCTTTCTTGGCTGTGGCATCTACATGGTTTGACCAAGACAGGCTATTGGTGATGTTTG
CTCCCAGGAACTTGAAGCATTCAACCCTCTCAACTTAGAAGGTTATGCTGAGAAATGAAGATACGAAAAGATGGGAGAAG
ACACAAGTGGGGAATAACTGTGCACTAACTGGCC
>M00285:128:000000000-BF978:1:2103:10780:23817_1:N:0:46
CCCTGCAGAGGCTGGGCAGCACAACAAGTAATCTGCAGGAGGAACTCAGCGGCTGGGCAGCATCCGTGGGGGGAGGAACT
GTCGACCATCCGGTCAAGGTCATGATGCGGGGTTTCGACCCAAAAACATTGACGTTTCCTGTCCCTCCCACAGATGCTGC
TCAACCCACTGAGATCCTCCAGCAGGTTGTTTGATGCTCCGGATTCCAGTGTCTGAAGCCCACCCTCCCCCCACACCACC
ACCCACGAACACACACCACTAACGCACTCACAGACACACTAACACCCTCACACCTGCCCC
>M00285:128:000000000-BF978:1:2103:22795:23817_1:N:0:46
CTAGCAACCTCTTGAATTTGACCAATGTACCTGCCTCCACCACCGCCCCAGGCAGCACATTCCACGCCCCAACCACCCTC
TGGGGAAAAAACCTTCCTCTGATATCTCCCTTGAACTTCCCACCCATTAAAGCCATGCCCTCTTGTATTGAGCATCGGTG
CCCTGGGAAAGAGGTGCTGGCTGTCTACTCTATTCCTCTTAATATTTTATACACCTCTATCATGTTTCCTCTCATCCTCC
TCCTCTCCAAAGAGTAAAGCCCTAGCTCCCTTAGTCTCTCCTCATAATTCATACTCTCC
>M00285:128:000000000-BF978:1:2103:8919:23818_1:N:0:46
TCTTTATCAGATGAGAGGTCCATTCAAGAGTCTGATAATAGCAGGATAGAACCTGTCCTCCAGCCTGGTGGTATGTCTTA
TCAAGCTTCTGTACCTTCTGCCTGATGGAAAGGGGAGAATGACTGGGATGGGAAAGGTCCTTGATTCTGTT
>M00285:128:000000000-BF978:1:2103:8318:23820_1:N:0:46
GAATAGAACTGATCAGAGAGTAGTGGCATTAGGTAGAATAGTATTTATCCAGAGAGAAGTTGCATTTTGGTAGATTAGTA
CTGATCAGAGAGTAGTGGCATTTGGTAGAATACTACTGATC
>M00285:128:000000000-BF978:1:2103:12795:23827_1:N:0:46
AGGCACATAGCATCAGATTCACAAGAAAAACATAAATTAAACATAAATTATACACAATTCTTACAAAAAACTCAATTAGA
ACAAAAAAAAAGTCCATTTTAGTTCAAAATGATCAAAGTGGTCATAGTCACTGTAGTGATTAGGGTAGTGCCCGTTGGTT
CAAGAACCGAATGGTTGAAGGGA
>M00285:128:000000000-BF978:1:2103:22712:23830_1:N:0:46
TGATTTCTTCAGATGAAATACTTGTCTACTTTTCACACATTCACTTACACCAATTCCTGAAATAGTTAGGGAATGTGCTG
CTGAGTCTCTCATAATGATACTCTCTAACCAAAAGGTTCTTGTTTGTACAAGAGATTCTGCAAATGCTGGAATCTGGAGC
ATCACACACAAAATGCTGGAGGAATTCAGCAGGTCAGGTAGC
>M00285:128:000000000-BF978:1:2103:15116:23831_1:N:0:46
ATCAGTGCTGTTCAACCTAATGCCACTACTGTATGACCAGTGCATTTCGACCTAATGCTACTACTCTCATATCAGCACAA
TTTACCTAACGCCACTACTTACTGATCAGTGCTATTCTACCTAATGCCAGCACTGTCTGATCAGTTCTATTCAACCTAAT
GCCACTACTGTCTGATAAGTGCTATTCTACCG
>M00285:128:000000000-BF978:1:2103:18540:23833_1:N:0:46
AGGATTTATAATAATCCCTCCATTTATGTTCCTCACCACCAATGGGCACATTCTTGCTGTACCCACTCTATAAAACACCA
TCATTTTGAAGTTTACCCATCAACCTGTTTTTCCTCAAGAGTAAAAAGACAGTCAGTTCATTCTTTCCTGATATGTACAC
CCTCATTTCAGGTACGAACCTTGTTAAATCTTCTTGGTGCCTCTCCTCTACATCCTTTTCCTAATAAGATATCTTTATTA
GTCACATGTACATTGAAACACAGTGAAATGCAGCTTTTATGTAGAGTGTTCTATGGGC
>M00285:128:000000000-BF978:1:2103:22737:23833_1:N:0:46
GCAGTAAAATGTGTTTTATGTGTCTTTCCAGAAGATGAATGGATGTAATAAGATGACTTGCATTGGCTGTAACCACCACT
TCTGTTGGCTTTGCACATGCCCACTATCAAGAGTAGATCCATATGGACATTTCAGAGATTCCTCCTCACCA
>M00285:128:000000000-BF978:1:2103:10666:23836_1:N:0:46
CATTAAAGAAATGAGAAAAACATAATAAAACTCTTCCGTGTTTTTGAGACATCATGTCAATGCACAAATCCATCTCCTTA
TTATCTCCCCTTCCACAATTCCATGGAAATCCTGCACCACTGCACATTAAAATGATTTAAATAAAGCAATAATTTAACAT
CTTAATTTCTACTCAACTTATGATGTGATGTTGTTCAACATGATTAATAAGTAACAAAGATATC
>M00285:128:000000000-BF978:1:2103:13367:23838_1:N:0:46
GCTTATTTAACGCTGTTTTAGCCAAATTGGTAATCTGTGAAAATAGCATATATTAACTGTACAGTGGTAAGATGTGCAGT
TAAATAACTATTAGGAAACGACTCAGCACCATGAAATACAGACATTACAACTGTTGTTCAGTAGAAACTCCATGAGTTTA
GTGTAAAAAGTCTCAAATCATTGGATTTTGCTTCCAAAAC
>M00285:128:000000000-BF978:1:2103:20095:23838_1:N:0:46
CCATCAAGCCCATTCAAAGGGAATTATGCTATGGGGAAATAGGCATGAGCACTCAGAATGTTGTGGTTCCTGCAACCCTA
GGACCCGCTGAACAGTTGACAGGGTACATATTTTGTCTGGAGTTTGCTTTCTGAGAGTGGTACCCACTCCAGCCTAGGAC
TCATCAATGAATCTAACCTGTAGCCTCTTTAGTGGGGAGGGGACAGTTGCAGGATGCCCTGGGGCAT
>M00285:128:000000000-BF978:1:2103:10514:23838_1:N:0:46
CAATTACCTATTTTTATCACTATTGAAAGAAAATTATTTTTAACCTCTATTATTCTTTGCTCAGGTTATAGTAGAGAGTG
ATTTTCAATTCCTCTTACAATCACCTTCCTTCAGTTCCTGAAGATTAATGCCTGGTGTGTTGGCAATATAGCTCTGCGAT
TAGTAATGTCCCACCAATAAGGTGTTAGGTTAGCTGGTCAGAGCCAGGACCACGGTGGCCAAATCTGCGCATGGGTGGAA
GAAAAGGTGCAATTACCACGGCCAAAAACTATCTCTCTAAGGAGCAACATACTGTCCCC
>M00285:128:000000000-BF978:1:2103:18181:23839_1:N:0:46
CAACTGAGCTGTTACTCTATCATCCATGGTAGGTGAAGTGCCGGAGGCTATAGAGAAGGGTATAATAAAACAACATCTTG
AAAAGAATAGTAAGATTTCAGATTTTTGGATTTGCAAAAGGAAAATCAAGTTTGACGGAAGTTCTTTGAGAATGTGGCTA
GAAGAATAAG
>M00285:128:000000000-BF978:1:2103:16385:23840_1:N:0:46
TCCTTTGTTAACACTAAGAGATGCTAGGTGCACAGAAATGCACCAGCACTTTAAATGCCCGACACCAGCCCGTTCACTTT
AATAACTATTTATTTATTTACCGGCCATTTTTAATTTAATCTGCGTACTAATTTAATTTTAACTTCCGTAGCTTTTAATG
TCTAATGTTTTGTAATGTTTATTCTGTCAAGTGTGTATGTGTGTCTCTGTTGGTTGTTACATTATTTTATGGGACGAGCA
CCTGAGGAGGACGGTATCTCGCTCCGATGCATACTCTGTATGTGTATGGTTGTGACAAT
>M00285:128:000000000-BF978:1:2103:16534:23843_1:N:0:46
TAAAGCCCACTCCCCTGTTTCTCCAATCTTACAAATAGTATTTGCAAGGAATATGTGCCACTTATTTCACTAACATTGTT
CATCTGTTTTGTATTTTCATTTCCCAGAAACTGTATCTCCCATCAGGGCTGTTGTCTTGAACCTATCTTTTTTCTCCAGT
CTGCCTTTGAGAGTGCAGTAGCTCACCTCGGTCTGAGACACCTGCTAACCAGACCAAATTCTCATGAAAATGCAGAACAT
CTACTTTTGCTGACCACTGCATTACCTGATAACATAAATAATTTTCTTCTCCTTGGATAT
>M00285:128:000000000-BF978:1:2103:22411:23848_1:N:0:46
ACCTCATGGGTAGTAATCTCTGGATTGCTGCCTGTGCCATGTGCTAGTGAGAACAGGATGATGTGGCAGATGAATGTGTG
AAATTGGTGCAGGGGGGGTAGGGTTTCAGATCTGATCATTGGGATCTCCTCTGAGGAAGGTACGACCTGTACAAAAGGGA
TGGGTTACACCTGAAGTGGCGTGGGACCGATATTCTT
>M00285:128:000000000-BF978:1:2103:11759:23850_1:N:0:46
GATCTACACTCTTTCCCTACACGACGCCCTTCCGATCTGGACTACACGCTTGCCCTACACGGCGCGAATACGAACAGGAC
TAGACGTTTGCCCTATAGGAAGCGAGTCCACACACGCTCGGGTGAGCGGCCTGTAGTTGAATAGGGGGGTAAAGAGTGAA
TGCAAACGGCGCACAAGGGTATCGAAGCGACGACGCAGATGTTCGATAAAAGGGACACACTGAGACTGATAACAGTTCTA
GTGGTATAGTAAGTCTTTACGAGTCAAGTGCGAGGATCAATGTACTGACAGGTAGATCAC
>M00285:128:000000000-BF978:1:2103:24470:23858_1:N:0:46
AGGCAATCTGTGTATGAAAGCTGAAGTATATGTGAGGTTCTAAGTGACTATTTTTCATCTGTATTCATAAAAGAAACATA
TTTTGTATTTGAAAAACTTTGCAAAGCAGATAGTGAAACTCTGATACAGATCTCTAAGGTGAAGCAATTAATGCATTAAC
AGGCTTAAATCCTCAAGGCTAGGTGAGGTTTATCTGAGGCTGCAG
>M00285:128:000000000-BF978:1:2103:8010:23859_1:N:0:46
AGAGGTACAGTTAAATAGCATTTACCAAACGACTCAGCACCATGAAATACATACACTACAACTGTTTTCATGTTGATTCT
CCATGAGGATGTGTAGAATATGGCAAATGAATTGTTTTAGCTTAAAAAACGCTGTTTTAGCCATATAGGAAATCTATTCC
TATGTCAGCGATTAACTTTTCAAGGGTAATAGGTACACTTACATAAATGTTACCAAAGGACTCAGCAACATGAACTGCAT
ACAGTACTACTGTTTTCATGTTGATTCTCCATGAGGATGTGTAGAAAGTGGCAAATGAA
>M00285:128:000000000-BF978:1:2103:8950:23862_1:N:0:46
CTTGGATGGTTGACATGAAGTCAATGTGTGGAATGTGAAGTGAAGAAACCTTTCAAGAAAAAGGAAGGGTATATGCAGGT
ATTAGTATGTGAAAAGTGAAAGAGAAGGACTAGGCTCAAGGACAGCTTCTATCCCACTGTTATCAGACTCTTGAACTGAC
CTCTCTTACGCTAAAAGATGAACTCTTGATCTCCCAATCTACCTCATCGTGGCCCTTGCACTTTATTTGTCTTCCTGCAC
TGCATTTTCTCTGTAGCTATATCACTATATCCTGAATTCTGTTTTCCT
>M00285:128:000000000-BF978:1:2103:10435:23863_1:N:0:46
TCTCTGTGTAAAAACATTCCCCTCCGCTCCTCTCTAAACTCCTTCCTCTCACCTTAAACCCATGCCCTCTTGCTTTTTGA
TTCTTCTATCATAAGAAAACAATTCTGCCTACAGACACAGAACAGTACAGCACAGGAACAGGCCCTTTGGCCCACGATGC
TGTGTCGAACTAATTAAGCAAATGACACCTAATCCCTTCTGTCTGCACGTCCCTCCATTTCTGCATGAGTGAAAAAGACG
ATGATGCTGGAGGAACGCAGCTGGCCAGGCAGCATCCAGTCCTTTGATTCTAAGTGAAC
>M00285:128:000000000-BF978:1:2103:20683:23866_1:N:0:46
CCCCAATTTTGTTACGAAACCACCAACAAAAGAAGCACACCAATTCATTATTTAGTGTTAAAACTACTTTATTAATAACT
ACATCCGATAATACGTAAAATAAGAACAAAAAGTTAGTATATTAGTACAAAACAAAATATTAGAATCTTAAACTATCACC
ACAAAAACTACTCGTCGTGTGTGTGCGGCAAGTTCCTAAACTCCAAGTCCAGGAATTAATTCTTAAAGTTCAGTTCAATA
AGCCGTAAAATGACACGAATAAAGGCTTCTTCACAAGCACTGTCCACCGAAGACAAAAC
>M00285:128:000000000-BF978:1:2103:22166:23870_1:N:0:46
CTACATTCTCTGAACTTAGCCAATGATCATTTTAAGGTCCAGAATGATTTTGCTTCACCTATGCTAGTTTTTCAGATCCT
CATAATGCCAGCATTGTAAAAACCTTGCACTGATCATCAAGCAAATGAGATAGATAAGGAGCTTTATCTGCTTGGCCCGT
TTGAAATGGCCGGCTGCA
>M00285:128:000000000-BF978:1:2103:10972:23876_1:N:0:46
GGCTAAATTTGAAATGCAGATAGTTACCCTCCTCTAGTGATTAGCATACATTCATTAATTAGTCATTCATCTCTGCTGTT
TGATCTTGTTTACAAAATGGTTGCAGTATTTGCCTGCATTGCAATGATTTTCTATTATGTAAGAGCTTTCAAGTTCCAC
>M00285:128:000000000-BF978:1:2103:11066:23877_1:N:0:46
GATTTTCTCTCATTCTTTGAAACGCAGAGAACATGGCGCTATTCCTTCAATCTATCCTCATCTTTGCTGCACTCCTTCAA
TGGCAAGTACATCCTTCTGTAGATAAGGAAGCCAACGTTGTACACAACACACCAGGTGCAGTCTCACCGGGGCCCTGTAC
AATTACAATATTCTTTATTCAAAGTAACACAGACTAACATTCCATCTGTCCTCTTAATCACTCGCATGTGTTGGTTTTCA
GTGACACGTATACAGGCACACCCAGGTTCCTTTGAACTTCAATGCTACCCAGCCTCTCAC
>M00285:128:000000000-BF978:1:2103:8206:23877_1:N:0:46
CTCAAAACCTAGCACATGTCATACACACTATCTTACTGCAGCAAAGCATGGGAGCGAGAGTAGAATAGACCACAGAATCT
AAATACTTTCCTTTGCTTTTAACAATGTTTGGGGTACGCTTTT
>M00285:128:000000000-BF978:1:2103:13582:23878_1:N:0:46
AATGTATAAAGCAAATGCTTGTGAAACCTGACGTCAGCTTCGATAACTTAAATGCTTTACTAATGGTCAATAAGATTTTT
GTTGTAGCTCCTAACATTGTGAATGGCTTTGTAGCTGCTGTCAGGTGCTTTTTCCCCAAAAGATCGTTTTGAAATAAAAC
AAATTATGGGAAGTTACTATTGAGCCATGCTGATTCAAGAGGAAATCCAAATCATGAGTTTGTAGTTGAGAGACGGTTAA
ACTTTGTTGCAGACAAGTACATGTTATTTGCTGAATTATTATATTTGGTAGACGTTTTGG
>M00285:128:000000000-BF978:1:2103:20351:23881_1:N:0:46
CCTCTGTACCCTCTCCAACCATTCATCAGGATGTTGCCTGGATTGGAGGACCTTACTAACAGGGAGAGATTAGATTGGCA
AGGCTTTTCTTCCATAGAGTGAAGGAGGCTAAGTGGTGACCTGATAGAGGTATATCAGATTATGAGAGGCAAAGATAGTC
AAAATCCTTTTTTTCTCCACAGTAGGATATAAAAACAAGAGGGCATGGGTTTAAGGTGAGAGGAAGGAATTTTAAAAGTG
ATCTGAGGGGTAAGATTTTACAGAGACTGGGTGATATCTGGAAGTCACTGCCAATGGTGG
>M00285:128:000000000-BF978:1:2103:24505:23882_1:N:0:46
GGCTGGAAAGACACAAGATTCTGTTCTGAGGGCATGTTTTAGATGCAGAAATCAAGTTGGTCAAATGAGACAGACTAAAA
TTTACTATGTAATGGTATTCAGCAAAGAAATAGACCACCATTTGTATAGCGAAGTTAGTAAGATCATTTGTTAAATAGCA
TATTAAAACTGTACAGTGATGGAGTAGAGGATATTTATTCGAGGGATAGTTAAGACTAAATGTCCTGACGAGGTTATTTA
AAGCTTTTTCTACTCGGTCAGTGAAACCAAAAACCATAGTTATAAGAGAATTGATATA
>M00285:128:000000000-BF978:1:2103:11562:23882_1:N:0:46
CGGCGAGGAGGGGGCACATATCATCCGGGAGTTGCTTGAGGAATAGCTGCCGGAACAGGAAACACGGCTGATGGCCGTCC
ATGAGTGCCAGCATCTCGTCCATCAACTCGGAGGGCTTGCGGTCGCCTAGGCCGTCCATATGGAGGAGCCTCGTGGCTCG
GTCGCTGAGGGAAAGGCCAAACGTGCGGATGAGGAGAGCCTTGATTCAGGCGTACCTGTCCTCTGTCGGTGGCTGGCGGA
GGAAATCGAAGATGCGACCGGCCGTGTCCTGGTCGAGGGCGCTGGCCACGTAGTAATACT
>M00285:128:000000000-BF978:1:2103:22894:23885_1:N:0:46
ATATTGGTAACAGCACAGATATCTGATCTTGTTATAGAAGTTGCACATTACAAATAATGGGTGTGAGTGAAAACACAGGG
TGATTACTCAAAGAAGTTCAAGGGTGAATGTTAGATGAGCCTCATATCTTTGCGTGGTATTGAATATAGGCTATTGAAGT
CACGGAGCATATTCAACGTCAGTACTTCCAAGGATGCCTATTCGGAAATGGAAAAGGCCTGTAAGGTAGTTACAAAGACT
CAATGTTGACTATTGAAAGATCAGACCAATAACTTCCTCATTTTAGTAGACTCTCATCCG
>M00285:128:000000000-BF978:1:2103:8727:23887_1:N:0:46
ACTGCTGTAGTGACATGGCAAGAATATGTAGAGTACAAAACAAGAAAGAGTAACATGCAGAGGTAGACAGTAAGATAATT
AATTTAAGTCTTTAAAAACTGTCCACCCTCAATGTAGTTGCCGGAAGCTAGCTTCCTGATTTAATTAACTGTGGTTAAAT
CACACAACTCATTACATACTGGGGATTTTGTTGGTGTTTTAAGACCCTAGGGCATTCTATGTGATTTGCTGTCCAATGTC
CAGACACAACCAGTTTCGACCAGGCAAAGGTGTAATGGCCATATGTTTGTCAGTATTGCT
>M00285:128:000000000-BF978:1:2103:14651:23888_1:N:0:46
GTAACATTGCCTGTCTCTGCTTCTTCCGCACCATGCTTCTGATACTATTGGACTCAGTGTACTGACACCTTGCACCCTTC
TTTA
>M00285:128:000000000-BF978:1:2103:14886:23889_1:N:0:46
GCAAATAAATTTTGGGGGGGGTTCTTGAACTGAAATATTGACGCTGTTCTCCACACGGATGCTGCCTGACCTGCCGAGTA
CTTCCAGTATTTCCTGTTTTGGTTTAATCTCCAAATTTCTTTGAAGAATTTGAATGGAAATTGTCGAGGTAGGGAACTTA
ATTAAAAGTTAAGATAGATACAATTGGACAATAAAAGATTTCCAAGTGACCTTTGTAGGCAGCGTGATGATGGACCAATT
ATGGGAGTGTGTGGGTGGGGTGTTTTGAGGCGGGAACACAGTACAGATCCTCTCCAGTGC
>M00285:128:000000000-BF978:1:2103:8244:23890_1:N:0:46
GAGAGGCTGTGCTGGATTTGATACTGGGAAATAAACCTGGTCAGGTGTCAGATCTCTCGGTGGGTGAACATTTTTGTGAT
AGTGATCATAATTCTATCTCCTTTATGTTAGCGATGGAGAGGGATAGGAACAGGCAGACTAGAAAGGTGTTTGATTGGAG
TAGAGGGAATTATGAGTGTCTCAGGCAAGAATTTGGAAGATTAAATTGGGAGCAGATGTTCTCTGGGAAAAGGACGGAAG
ATATGTG
>M00285:128:000000000-BF978:1:2103:23839:23894_1:N:0:46
TGGTTCTATGTTAGTTTGATAAACCCATCAGTTGAGCTATACAGTCAATACAAACCTCAACTTTAGAAATAAATGAAGCC
AATTTAGTCATCCTTTAAGTGCAAGCTTGCATGATGAATATCAGCGGGACACTTAGTGTCATCAATATTAGATCTTAAAC
T
>M00285:128:000000000-BF978:1:2103:15558:23897_1:N:0:46
AAGCCTGCACATTAATTTTCCACCCAACCCTGACCCTTCTGTTGTTGGACTCTTGTACTGTTCCAATGAAACCCAATCAA
GACATGCTGCAGCCCATTCGACTCGATGTAAGTTCAACAATTTCAGATCACCAGCCTTTCCTGCTTGTGTCAGAATTGAC
CCAATCTACCAGTAACTTCAACACAGTTTTTCTCAATCCACATACACTGCCTAATCTGCTGACAAATTAAACAGTCCCTT
TTGTTTTCAGATTTCCAAAAGCTGCTGTGTTCTGCATTTCACAATTCCCGCACTATGTAC
>M00285:128:000000000-BF978:1:2103:13634:23901_1:N:0:46
GTCCCAGTAAAACATCAGTAACCAAAGAACTTTATGCACTGATATCAGTCAGGAGTACCAAACGGTAAATGTCCTTCTTA
ACAGACTGGTTTTAGAATCAGATGCTCCACACAAGCAGAGTAAGTCAATAGACCGCTCAGACAATCGGTTTCCGGTTTGT
TGACACTGCCAA
>M00285:128:000000000-BF978:1:2103:8518:23901_1:N:0:46
AATGTCTCCCGGGGACCTCTGTGAATCACTGAAAGCTGCTTTATTAGTTGTCCGAATCCCGCTCAGAAAACGCAAGTCCT
TTTTCCATAACGTTGAAAATATGTATCTTCCCATCAAGGCAGACCTTGCTGGAGTTAAATTATCGGGCAGTCACTGGCAC
ACATGTG
>M00285:128:000000000-BF978:1:2103:11691:23902_1:N:0:46
GATCTACACTCTTTCCCTACACGACGCTCTTCCGATCTGGTCTACACTCTTTCCCTACACGACGCTCTTCCGATCTGAAC
TACACTCTTTCCCTACACGACGCCCTTCTGAACGTGAACCGAAGCTCTCCTTGAATTACACCCATACGTACTCCATTCGA
ATTCTTGTCCATATCGCTCAGGACATGATAGCCACTCCAGTAAGATCACGCCTGAGAGGACACAGCTCGAGGCGCAGTGC
ACGGAATAGCTACACCACGAGAGCGAGTACTGAACTGTGTCTGTCGTCCAATAACCCTCT
>M00285:128:000000000-BF978:1:2103:12689:23902_1:N:0:46
CAAACATTTTATACAGATTTGTATTTTCACTGCAATCATTCATTTTGTGTAGAACATGCCAGGCATCACCCTGCTCCATC
TCCAATCACCCTCATCCAAATCTGGTTGATGAGATCAGGAGCCCACTAACCCTTCTTTAATAGAATTTGTCTGATTTCCA
TTGTAATGA
>M00285:128:000000000-BF978:1:2103:17936:23902_1:N:0:46
CACATTGCTAGGTATTAAAACTTGGGTGGGATCAGGTTAAGGGAATGGTGTGCTTCATAAGACAAGTGGTGTGGCTTTGT
TAACTTTTTAGCAGCTTGGCCCCAATAGTTTGGTACTTGCTGTCCTTCTAGCCAAAAGGGTTGGGCAGTCTACAGGAA
>M00285:128:000000000-BF978:1:2103:19699:23906_1:N:0:46
CGGAGCCCGCCAACATCATGCACACCAACAGACTACTTAACACACTCTATTCTTGGGGACATGTAATACCTCCACAGAAA
GTAAAACGAACCCAGTGCCAGGTGAAATTTCTGGGCATCCTTTTAGGTGCAAGTCTGCAGCAGCTCACTCCTGAATGTAT
TACACCCATTATTGCTACT
>M00285:128:000000000-BF978:1:2103:24283:23908_1:N:0:46
NNNNNNNNNNNNNNNNNNNNNNNNNNNNNNNNNNN
>M00285:128:000000000-BF978:1:2103:18121:23914_1:N:0:46
TTCCCCTCTCATCTCAAACCTGTGCCTAGTTGGGCAGAGCAGTTGCCATACTCAGCCATGATGCATCTAGATAAGAAGCT
TTCCGTAAAATTTCTGGCATTAAACCCCATTGTACACTGCTGGTCACAGGTTTCGAAAACAAAACAGTTTTAGACTTCCC
GTTAGAGTGCTCCGATTTCCTCCAACATCCCAAAGACATGCAGGTCAGTAGGTTATCTGGCTGCTGTAAATTACTTTGGT
GTGTCAGTGAGTGGCAAAATCTGGGGAGGGATGGATGGGAATGTAGGAAGAATAAAATGG
>M00285:128:000000000-BF978:1:2103:12642:23917_1:N:0:46
NNNNNNNNNNNNNNNNNNNNNNNNNNNNNNNNNNN
>M00285:128:000000000-BF978:1:2103:19587:23918_1:N:0:46
GATGCTGACTCTTCACTTCTTCAATTTCAACAGGAAATCAGGTAATAGGTTGAACTTACTGTTATTCTAACACCTTCCTA
TGTCTTACTGTCAACATGTAAAATAGATGCAAAAGGGCCATACACTGAAAGAATA
>M00285:128:000000000-BF978:1:2103:9950:23918_1:N:0:46
GTCTCCGTTGATTTTAACCATTAACCTACAATAAGTGGTCGTTCATAGTAGCTAATTCAGCATGTTTTTGGGATGTAGGA
GAAAACTGGATCACCCTAGGGAAACCCACATGGAGAACGTGCAAACTCCACACAGACAACACCTGAAGTCAGGATCAAAC
CCTGGTTGGTGGA
>M00285:128:000000000-BF978:1:2103:11734:23927_1:N:0:46
ACAGAGTCTTTTACATCGCTTGTTAAGAAGGCAGAACGAGGCCTTGGTTTAGCAACCAATCAGGAAGGCAGCACCTCCAG
CGGTGTAGCATTTCTCACAGCCATGCACTGGAAGCCTCAGGGC
>M00285:128:000000000-BF978:1:2103:24379:23928_1:N:0:46
TTTTGATGTACATGTGACTAATAAGGATATCTCATCCAGTGTTCATGTGTTCATGGACCATTCAGGAATCTGATAGCAGA
GGTGAAGAAGCTATTCCTGAATCGTTAAGTATGCATCT
>M00285:128:000000000-BF978:1:2103:19622:23929_1:N:0:46
GATCCCTGCAGCACCCCATAGTCATAGCCTGCAAACCCAAGGACCTGCTTATTCCAACTCTGTCTTCCATATTAACCAAT
TCTTAAGTCATGCTGGTGTACTACCCCCAATCTTGCTCAGTTGCATGGAACCTTCCTAAAGCCATAAAAAGATCCACCTT
CAAAGACCTCAGGTGGGATTAATCATACAATTTCCCTTTCTTAAACCCATGTTGA
>M00285:128:000000000-BF978:1:2103:17654:23930_1:N:0:46
GATGTGGATTTTGGGAAGGATTTTGGTATCCTATGACACCAACTTTTTCTTGATTCTGATTGCGACATCGGAACTTGGTG
CTTGCATCAGAGAAGGTGCTCATCGTGATCTCCGGTTCTTCAGGAGATGTGAGGCAACTGCAGTAGCATCTGCAAAGAAA
CAGATCCTAAATAGGGGCTTTTCAGCTATTAAATTGACTGAAATTGAACAAGCTGCCATCCAGCCTCAATTCAATTAGCA
CGTCAGAATGAATGTTTCAATAGGTAGGACTGAAAAGAATAAAGAATGCTGAGTGGGGGG
>M00285:128:000000000-BF978:1:2103:14957:23930_1:N:0:46
CAGTTTTATTCACCCCTAAATGACCACCTAAAGGCATACTATGGGCCAGGTTTAAAAGCTCATCCCGATAAACTTTAGGA
ACTACAACCTGATGAATAACTTCCCACTCCTCATTCACAGTGACATGAGGCGGTCTCCATTTCCTCATTAACAATCCATC
TTTGACATAGTATCCAACTGGCACTTTTTCAATTTCCTCACATGAGTGCTTTTTCCTTCAGTTCAGTCAGTTCAGGGTCT
TTATTTTGTTCCACCATAAATTCTTTCCTTGACAAAGACAAATCTTTGTATTCAGGCCCC
>M00285:128:000000000-BF978:1:2103:8562:23930_1:N:0:46
ATACATTACTCCATCCATACTAAGCAGTTATGTCCACTCATCCCTACTATCAGCTCCTACGTACTCTTGCTTAACCCTAC
AATCACCACAGGCTAGCCCAACGGTAACCCCAAACACTCTAACACCCCACAGCACCTCCCCACACACCTTACATATACCA
GCTCCATCCTTATCCCTATACACTAGCACCAACCCACACTCACTCTAGCCTGCACTCCTCCCCACTCCACCACTCTCTAT
GCCTCAGCACACATGCCCCGACAATCA
>M00285:128:000000000-BF978:1:2103:19763:23931_1:N:0:46
TATGACCCTCCAATACCACTGAAGCTGACTTGCTCAAGTATGTCTTCACATCTACTTTGATGTCATTGTCTCCACCAAAT
CCTGCACTGTGTCCTATCCCAGGCATTCTTCAGAATGGGTCTATTTTATGCCCCCTCAGCCTTAACCATCCAAAACACCT
TATGACTTAACTACATCTGGCATACTCTCCCAATATTAGATCATCCTGGAGACCAAAGTTCACAGTAGGTCCTTTTCTCT
GCTAATGACCAAGTAGTTAAACTCATCTTCCTATTGCCTCCTGTTCTAAGAAGTGAAAGG
>M00285:128:000000000-BF978:1:2103:24231:23933_1:N:0:46
TGAGGTGAAAGGTCAGCTATGGTCTCACTGACTGGGAGAACAGGCCCAGTCCTGTGTTCCTGTCATAGAAACTCAATGTA
TTAAAAGTGCAATGCAAAGCAAAGAAATATACAGTTTGTCCATACTTACAATTTCTTTGTTCAATATCCTTTAGGAAACA
CAGCAGCTGAAATGCCAACCACACTCAGGGGGCATCCATAGCCACAAAACTACATGTACTTTGAACGAAGACTCTTTGCA
TTGAAGACTTTCACCACCATTAGGTAAAGCTGGACACCTTCCAGGAGCATCCAGGCAAC
>M00285:128:000000000-BF978:1:2103:13705:23938_1:N:0:46
ATATAGTATTGCAGATGTCTAAATATCACTGAAAGGTCAACTAGTAGGGAAACTAAAGAAATAGCTTCTGAAATGTGCTT
AGGCTGAAAATGCTCAAATATAAATGGAAATTGCAAGAAATGCATTGCTAAGCAAAAATTGTTATTATTGAGGGTTTGTT
GTTTTTTTTAAATGGGAACAGGCTTTTTATTATACAGTGACGAACATACCATTGGTAACTGAGAATATTTTACCAATGTG
TGTGCAGATAGGCGAGTCAAGGTTAGGAACTTTTTGGAGCTCTGCCATAACAATAGAGA
>M00285:128:000000000-BF978:1:2103:19833:23940_1:N:0:46
ATGGACCAAGTGAATGTGGTCAAGCTGTTTCCCTTGGTGTGGGAATCCAGGACTAGAGGACACAAACTTAGAATTAGAGG
AAGCAGGTTCAAAACAGAGATAAGGAGGAACTTCTTTAGCCAGAGGGTGGTGAACCTGTGGAACTGCTTACCACAGAAAG
CACTGGAAGCCAGATCATTGGGGATATTCAAAAAGGAAATA
>M00285:128:000000000-BF978:1:2103:21075:23943_1:N:0:46
TTTTTTGTTTTTATTGGATTATTTTAGACTGAGTTTAGGCAGTTTGGGGAGTGGGTTTGTAGTGAACCATTTCTTCTCTA
TCTTTATTTGATTATTTTAAACTGAGTTTAGGCCATTTGGGGAGTGGGTTTATAGTAAACCATTTTTTCTCTGGTTTTAT
TTGATTGTTTTAAACTGAGTTTAGGCCATTTGGGGAGCGGGTTTGTAATAATTCAATCCACTTCCTCTCTGCTCTCTTTC
TCTGCCCGGTTGACCAGTTCAGGTTAGTTTCCAGGCCCAGGATCTCCAAAGACTGGATCC
>M00285:128:000000000-BF978:1:2103:8472:23944_1:N:0:46
AGTCAATAGTAGTTGAAAAATTCTAGAACACATCTTAAACAACAGAGGTATCATTTGTTGGTCGTCAGTCCTTAACATCC
ATAGTTTTATATAAAGCAGATTTATAAATATAAATGTAATTTATAATCAATCGCAGATCAAAATGTGTAATCCCTGTACA
ACGTAACCTGGCATTAGGATAGGTGAGTGGCCATCACACTGCACATAGAGTCTGGAAAGTACATCATTCCTACCAGATCG
GAAGAGCACACGTCTGAACTCCCAGTCACTCCGCGAAAGCTCGTATGCCGTCTTCTGCTT
>M00285:128:000000000-BF978:1:2103:11570:23944_1:N:0:46
TTCTAATCCATTTCTTTTTAATCATTTTTGAGTGTGGCACCTAGAGATGCACTTGTTGTCATCCTCTATTCTGCCTGAGC
TATTTTCAGATACTAGTTATACCTAATTAAAGCAAAACAACCCTCAACACTTTCCATTGTCCCCTTGCCCTATACCAAAC
CACTGAATGATTTTATTTTGTAGGGTAATCATTACTGAGATGCCTGAGGTCTTCCTATAACCTTAGCTTTGAATGTTCCA
GTGTTGTCCTGTTAATTGTATTAAGGCAGATAAGCTTACCAGGTGGTTCTTTGTTCATTG
>M00285:128:000000000-BF978:1:2103:12517:23946_1:N:0:46
GCGGTGAGTGTGTTGAATGAGCTGCCAGAGGAAGTGGTTGAGGCAGGTACAACAGGATCATTTAAGAAGCGTTTGGATGG
GTACATGCAGGATGGGTCTTGGTGGGACTAGCTGGGTGGGTGCCGTGCTTGGCATGGACTGGTTGGACTGAAGGGCCTGT
ATTAGTGCTCTATGGCTCTGACTTACTTTGTATTGATGAGTCACACT
>M00285:128:000000000-BF978:1:2103:21851:23946_1:N:0:46
TGTATGGACTCAATACGTCAAATGACCACCTCCTGTTTGAGAAAGATTCATGACAACTTTGTTTAACTCTCCACTCATCT
CTTCCAACCCTACCAACAAATACCTATCCTCACTTTGCTGTGATACTGCACATAGCTGACCTCTCATGTAACAGTTCCAT
GGAGGAAATATTCATTATAGAGAAAATTTGTTGCAGTAATAAAACTTTAGATGCTGTTAATATACTTACACTTGAATGGC
TA
>M00285:128:000000000-BF978:1:2103:9985:23951_1:N:0:46
GCCAATCAGAAAACCTATTAGATACTTGTCGCCAAACCAACCAATGAAAAAACCACATATTCACCTGATGGACAAACCAA
TAAGTTAGTAAGCGGCCATTCCTTGTGCAGCCACTTGAGGTGTATTAAACACTATACATGTTAAAAAACTAATTAAGACA
GTTGAATCCAACACCCCTATGGAAATCCAATTTAGCAGTGACCCCAGGAGCTGTTTCCCTGAATCCAGCTTGAAAGAGCA
AGCTAAATGAGACAAAGCTCCAGATA
>M00285:128:000000000-BF978:1:2103:11395:23953_1:N:0:46
AACAGTTGGTCATTTCCTTTCCCAAATTAGAATTTGTTTATTATCATGCTTTATTATTAAATTATTATATAATTAAATGC
TTTGTTCTGGAGATTTTATTGCCCATTCCCACCTTCCCCTAATGGGGGCTAATTGTACTCCAGCAGCACTTTAACACTGT
TATTAGGTAATGAATTCCAGGATTTTAGACCTTTCATAGAATCATAGACGGCACAGTACAGCACAAAACAGGCCCTTTGG
CCCATAATGTTGTGCTGACCTTT
>M00285:128:000000000-BF978:1:2103:13379:23955_1:N:0:46
TGGAACATATCGTGTGACCAACTGCCCTCTGTGTCTGTATAACACCGCTCTAGTGTGGAACTTGACACAGTAGCTGTTCC
TCGCTGCAGGAAAAGCCATAGTAAGAAGAGTGCTGACTTGACACAAAGGTTTTCTTTTATTTAATTTTGCCCTTGATCGG
ATGGGCACACGTCGGATCTCAGGTCACTCCGCGAACCCTCGTAAGCCGTCTTTTGCACGCATAAAAAAACCAATGAATGA
TAATAGTGTATCTATACCTAGAGGATTTATCAACCGAATTTGCTCGTTATCTATATCTA
>M00285:128:000000000-BF978:1:2103:23450:23955_1:N:0:46
TTCCACAAGAATAAAAAAGGCATCTGCTTCACCACTTTCCTTGCAAACCATGCCACCTTCAACATTTTTCCTTCTCCAAA
TATTCACACATTAGCTACTAAATCTGCACCCATCTTTCCCACGAGACCATAGTCCAACCTCTCTAAACAGATTTCTTCCC
CTCCAGAGCATAAATGATCAGAACCAAAGTTACTGCAAATGTGATTAAACTTTGATCATTTCATTCTGC
>M00285:128:000000000-BF978:1:2103:11080:23958_1:N:0:46
AATTGTAACATTCAAGAGAAGTTTGGATAGGTTCATGAATGAGAACGCCATGGTCCAAGTGAAGGTAGATGGGACTAGGC
AGAAAACCAGGCTGGCATGTACTAGATGGGCCAAAGGGCCTGTTTCTGTGCTGTAATGCTGACTCTGCTGCTTAACACTG
CAACATTGATGTTGAACACAAAGAATCAAACGCCCAGAAGTGAAATGGAAGCCCAGAGTAAAAGACAAAATCTGTTCATT
CCAATATCTTAGCACTGGTTCAAAGTGAAAGTCATAGGAAAGTGTTAGTTGAGCACAAGC
>M00285:128:000000000-BF978:1:2103:22732:23959_1:N:0:46
AAATTTCTTCAGCCTCCTGAGGAAGTAGAGGCACTGGTGAGCTTTCTTGGCTGTGGTATCTACGTGGTTAGACCAGTCCT
AAGGCTGTGAAAGGTATTACACAATTGGAAGTTCTTATGTTGATCAGAATAATAATCATCCTGGCCAATGTAGCTTTCAG
AATAAAAATAGAAATAACAGGGATTATGATGATAATACTGTGCATCCGCTGCATCATTTGTAATTTTTGTTTCTATTTAC
TCTACTCCTGATATTCAGATTCGATGTGCGAGGTCTGGTAAAAGTTCTTGCCATGATCA
>M00285:128:000000000-BF978:1:2103:22020:23963_1:N:0:46
TGTTTTACAGCAGAAGCTGTGCAGGGACCTTTATGAGCTTATAAAGGGGACAGCTGAGCATTTTGACAGGTAGTTCTATT
TGGCCACTTCTGCAGTCCATTACATGAATGCACAACTATTGACTGGAGATGTGTATGATAGGCATCATGGA
>M00285:128:000000000-BF978:1:2103:19248:23967_1:N:0:46
TTGGATATATGGCTTTCTGTTCATCATTTAAGTTGCTAATAAATACAGTGAACTTTTTTGCCTCAATATTGGTCTTTGTT
GGACACCTAAAATCACAGCTTGCCAATTTGAGTACCACTACTTCCCATTTTTGTCACAGCCAATTTCCTAACCTAGTCCA
AATTTGCCTTTAATTCTATGAGTTTCAAATTTGACTGAACCTCTTTCAGGGAATACTACTTCTCAGGTTATTATGCTGGC
AATCAAGATG
>M00285:128:000000000-BF978:1:2103:15287:23967_1:N:0:46
AATGTATGGGACTCTTGGGTTCAAGTACGCATTGTGAGGCTGAGAAAATGTAACCCCCATGTTCAACAGTAAGACTCTAC
ACAGGTCAGGCAGCCTCTGTGTGAAGAGTAGAGAAACAGTTTAGCAATGCTGCCTGACCTGCTGGAGT
>M00285:128:000000000-BF978:1:2103:6978:23969_1:N:0:46
GTAAATCAAACGTGGCTTCTTTGTCACATATGTTCTGGTCTTGTCCTTATTTGGAAAAATATTGGAAAGACACTTTTAAT
ATTATTTCAGATGTATTGAAGATCGATTTACAACCTCACCCTATTACTGCAATTTTTGGATTACCATGGATAAAGTCTGG
CCATTTACCTGCTTCTGCTAATCGTATGATTGCTTTTGTTACATTGATGGCCAAACGAGCCATCCTGCTCAAATGGCTAC
CACTTTTCAATGGTTCTCTCAAACTATATCATGTCTTAATTTGGAAAAAATTAGGAGTGG
>M00285:128:000000000-BF978:1:2103:14574:23971_1:N:0:46
TCCAAGAGAGGCTTGCAGCCTATGCATGTAAATGCAAGAAGAATATTAAACAGGGTTGGTGAGATAATCAGCCATTTGGG
GTTATGCTGTCATGGCAATAACAGAGAGCAGGCTAAAAGAGGGCAGAAATGGGTTCTAAATATTCATGGGTACAAGCTGT
TCGGGAAAGATAGGGAAGGAAAGAAAGGAAGGGGAGTGGCAACAGAATAATGCAGGGGTGGAGAGAGAATGTCCTGGAGA
AATCAAGAACAGTATCTATGCCCAGACTAAAACAGCAGTGATGTGGGGACAATACTAGGG
>M00285:128:000000000-BF978:1:2103:16002:23976_1:N:0:46
GCCGTTTGAGCCCTGCGGCTCCAGGATGGAGCTGGCTTTTGAGTGCTGGTGCCCCCAGGACGGAGCTGGCGTTCGAACGC
TTGCGGTGGCAGGATGCAGTTGATGTTTGGGAGCTTGTGGCTACAGGATGGCGCTGGTGTCTG
>M00285:128:000000000-BF978:1:2103:13571:23979_1:N:0:46
AGTCGTTTGGTAACAGTTATTCGACTGTATCTCTTACCCCTGAAAAGGTAGTCACTGATATAGCAAAGGAATTCATATTT
GGCTAAAACAGCGTTTTAAAAGCTAAAAGCATTGCTTTGCCACTTTCAACTTAAACCGCATACAGTAACTTTTGGAAAAC
AATTGCATTGTATGTATTTCATGGTGCTAAGTCGTTTGGTAACAGTTATTCGACTGTATCCCTTACCCCTGAAAAGTTAG
TCGCTGATCTAGCAAAGGAATTCATATTTGGCTCAAACAGCGTTTTAAAAGCTAAAACTT
>M00285:128:000000000-BF978:1:2103:19827:23986_1:N:0:46
AGAAGGGGAATAGGGATAGCCCAGGGAATTATAGACCGGTGAGTCTTACCTCGGTGGTGGGTAAGCTGCTGGAGAGGATC
CTGAGAGGCAGGATTTATGAACACTTGAAGAGGTATGGCATGATTAGAAATAGTCAGCATGGTTTTGTCAAGTGCAGGTC
CTGTCTGACGAGTCTTATAGAATTTTTTGAAGTGACCAAGAATGTTGATGAATGAAGATCGGTAGATGTAGTGTAGGTGG
ATTTTAGCAAGGCTTTTGATAAGGTGC
>M00285:128:000000000-BF978:1:2103:16650:23986_1:N:0:46
GGGACTGAAAGGCCTACTCCTTTTCACAGTTATGAATTGGGTAATGGGAATTTTTTTTTAATCTTCATGCAAGAGGGCAT
TTGGTCAAAATTCTTTGGCTTATCTAAAAGGTGTCACTCCCTTTTACACTGGAATGTAAGCCTACATGTTATGTTTAATT
CATCGAGGAACTCAAATCCATAACTCTCAGCTTAGGCA
>M00285:128:000000000-BF978:1:2103:18587:23986_1:N:0:46
CCCACCCTCTGTTTATTCCTATGGTTCTGGACACCAAGTTAAACAAAATATGTTTAAGTACTAGTGAAAAGATGTTACTT
ATCACATACAACAATCAGGAAAGACCATCTAAGCTGCAGCTCTTAAATCTAGACTAAAGGGGGACAGATGATATGATAAC
AGTCTTCAAAATTGTGAAGGGATG
>M00285:128:000000000-BF978:1:2103:8327:23987_1:N:0:46
GATGTTTTAAAAGGGACCGGGATGGAGGTAAGAGGTGAGGGAGCGTCTTTGCTGATCAGGGGCAGTGTCCCAGTTGTAGA
AAGTGGAGGGTTCGTCCACTGAGTCAGTGTGTGCGCACGTCAGAAACATGAATG
>M00285:128:000000000-BF978:1:2103:22919:23989_1:N:0:46
CCAAAACAGGTACAATATGGGATGAATACAAAGTAAAAGTCTTCCTACATTTAAGTGTCAAACACAGATGGCTCATGTGT
GGTCTAGGTTAAGCTCCTGTCAATCTGTTATATTAACATTTGAGCCTGATGGTGGTTGCTCAGGGAGTTTCCTGAAGCTG
TTTCCATCCCTATTTTGATAAATTCTACTTCGGATGCTCATCATCTCAGGAAAAATTCACAACTTTATAATCACTGAAAA
ATCTGTTTCCTCTCACCTTTGAAACTTGGGTTTTTGGTTCAACTAAATGTGCTATGGGA
>M00285:128:000000000-BF978:1:2103:9036:23992_1:N:0:46
ATTAACATCCCTCACATACTCACATAATTCTCCCAGACAGCAACTGAGAGAATCCACACTGCACTGATCCCGAGTTAAGT
ACATCTTTTTCTAGATATAGTGAACAAAACTGCACACAATACTACAAGTTTGGAGTTCTTTTAATTCTTCTTAACAAAGT
ACATAATCTTACATTTTCCCACCTTATTCCCTCCATTCTACCATCTTCTTGCCCATTTGTCCACGTCTATTTGTATCTTA
TTCAAATCCCACTTTCCCATCTATTGTTGTTTCAT
>M00285:128:000000000-BF978:1:2103:21984:23995_1:N:0:46
TCTGCCTACCACCCCTCCTCACCTGGATCCACCCACTACCTGCCAGCCCTTGCTCCACCTCTTCCCACCACTCTTTTTCT
ACTGGCTAGATCTCCTCTACCCTTAGTTCAGCTGAATGGCCTGGACCCAGAACATTTAACTGTTTATTTCCCACCACAGA
TGCTGCCTGACCCA
>M00285:128:000000000-BF978:1:2103:11651:23997_1:N:0:46
GAGCTACAGTGAAAAGCTTGTCTTACAAATTGATCGTACAGATCAATGCATCACACAGTGCAGTTACATAGTTAGTACAA
AGTGCAATTAGTACAGTGTAGTACAGTAAAAGCAGTAACAGTACAGAGTAAAGTGTCACAGCA
>M00285:128:000000000-BF978:1:2103:10054:23997_1:N:0:46
ATAAACCAACATAAATAGCAAAGAAGCAGAGGAATTTCATTCAGTGGCAGCTTTGCTTGTTGAAAAAGTCAGGAGAACAT
TAAGGAAATAACCAGAAATTATGTTGCCAGTTTTGTAGCAGAAGTGACATTATATAATTGACATGGAATATTGACCAGTA
AGAAATGTTTGAAGTTTTATACAAACTGAAATTTCTTCACTTCAGAATCAAAATCAATGGAGCTTCAAAC
>M00285:128:000000000-BF978:1:2103:15205:23998_1:N:0:46
CTTCACGATCTCTGCCAACTCCAGCAAGATCCCACCGCCACACACGTCGTCCCCCTCCCCTCCCCTTCCAGTGTTTTGCA
GGGATCACTCCCTCCCCAACTTCCTTCCCCACTCTCCTGCTCCCACCAAGAATTCCCCATCTTTTGGAGCTTGACCATGT
AGCCA
>M00285:128:000000000-BF978:1:2103:17554:23998_1:N:0:46
TAAATTATTTAGTGATGTTTGTAGTGAGATAAATATAAGCTAGGACACCGAAGGAACTCCCCTGCTCTTCTCTGAACAAT
TCCATGGGATCTTATGTTCACCTAATTGTTTTTAATTTCATTTTCCTCTTCCCTGCATAATTAGGCCTAAAGGAAACATT
AGCCC
>M00285:128:000000000-BF978:1:2103:8430:23999_1:N:0:46
TCATCCACCACTACACTTTGTCTTCTACGGACAGGCCAATTCTGACTCTGAACTACCAAGTCACTGTGGACCTCGTGCAC
TTTAATCCTCTGGATCAGCCTACCATGAGGGACCTTGTAAAATGCTTTACAGATCCATATGGATAAGATTCACCGCCCTA
CCCTCATCGATATGTTTGTCACCTCCTCAAAACATACAACCAAGTTTGTAAGACACGACCTGACATGTACAAAACTCTAC
TATTGATGTGAGGTAACCAGCCTATAATTTTTCGGATTGTCCCTATTTACCTACAAATCC
>M00285:128:000000000-BF978:1:2103:16289:24000_1:N:0:46
TCATGGGAGTTTTTTCATACAAGGTCTGCTGTGGTCACAGTGTCATAGTAGCAGAAAAATTATAGATGTTTATAACTTCT
GTCATTTGCAATATTGATTATTGAAAAGGGAAAAATTGCAATGGTCAATGATTAGTCCATGATTAGATACCTTTTTAGAA
GGTATCACTTGACATCAGTTTAAGGTCAG
>M00285:128:000000000-BF978:1:2103:18481:24001_1:N:0:46
TGCAATTCTTCTTTGGGAGTTTGACTGGACAGGTGGCCCTGTGAATACAAAATGCAGGAGTGAAGTAGTTAGCAGATTTA
TTTGACTTCTTCTGCATTGATTGCACAAATCAGTCCTAAAGTAAGTAATTGAGAGGAAATTTTAAAGAAAA
>M00285:128:000000000-BF978:1:2103:18431:24001_1:N:0:46
CTCACGGAGAATCAACAGGAAAACAGTTGTAGTGTATGTATTTCATGCTGCTGAATCGTTTCGTAACAGTTATTGAAGTG
TACCTCTTACCCCTGAAAAGGTAATCCTGATATATCACCAGATTTCTTACTAGGCTAAAACAGCGTTTTTTAAGCTAAGA
CCATTGATTTGCAAGTTTCTTCACAAAACGCACGGAGAATCAACAGGAAAGCAGTTGTTGTGTATGTATTTCCTGCTGCT
GAGCCGTTTGGTAACAGTTATTTAACTGTACCTCTTCCCCATGAACAGGTAATCTCTGAT
>M00285:128:000000000-BF978:1:2103:10181:24003_1:N:0:46
AGTCAAGCGTGAAATCTAATCTCCAAGCAAACACTTCTGACTATATAGGACACTCTCAGCTACACTGGAATGTCAGGCTA
GACTTTGTGCTCAAGGCTCTTGAATAGGAT
>M00285:128:000000000-BF978:1:2103:19612:24004_1:N:0:46
GTAGGACTTGAAACTTCAACCTTCTGACTCAAAGCAACACTGCTAAACTTAAGACATTGGTGTTGACTTTGGACATCTGC
TTCTGAAGCCCTATATTCGTAGTTATTAATGGTGCAACAGGCCTATCAAGGGTTGTAACCTATAAATTTCAGCACCAAAT
TATACGCTTAAATAACCTATACAGA
>M00285:128:000000000-BF978:1:2103:11442:24006_1:N:0:46
GAAATCTGGAGAAACATTTTTCATTTGCACCTTCATGAGCATTGCAATACTTGTCCTTATGTCTCTTCTTTCCACCATCC
AGGGGTCACCACTGTTCTCAGCAGATACAGAATTTTACATATTCTTTCAATTTAGTATAT
>M00285:128:000000000-BF978:1:2103:10611:24008_1:N:0:46
TGCATATCTGTTCCTCACTGTCCCCATGGCTCTGGGGAGATCGCTAATACACCCCAAGACAGTGATTCCATGCTCCTGTT
CATGAGTTCTGCCTATACGCACTCTGTAACCAAGCCCTCCATTATGTCTCCCTGGAGTGCAGCTGATATATTATCTTGAA
TTAGTATTGCAGCTCCTCCCCCTCTTTTA
>M00285:128:000000000-BF978:1:2103:17127:24011_1:N:0:46
GCAAGGTTTTTTTGTGCAGCTGATTCTGCAGCCAACTCATGAAACAACAACAAACCAATAAAGAAGCAATGGTGTTGGCC
TTGGAAATAACCCCACTTTCCTCTGAAACCTGATACATGGAGAGGG
>M00285:128:000000000-BF978:1:2103:16885:24012_1:N:0:46
GTAACAATGTGCTAATGTACATCTCATGCACTTTTGGAGACAAAGTGTGTCAAGAAAGAACAAAAATCCATCAATAACTG
ATGATCAGCACCAGCCTGTTGGCCAGAGCAACCTAAAAATTAGATTTGGGGAAAACTGTAAATTCTGTAAACCTTCAGAT
AAATGTATCAACTGAGGGTAGTACATTAATACCAGAATGTCCCCTGTGAGCTCCACTGTGCTGCTTGCCTATCCGTTAAA
CCTGTCCTTCCCTTAAGCAGGACCTGTGGTTAGAACTTCCTAAATTAAG
>M00285:128:000000000-BF978:1:2103:11472:24013_1:N:0:46
TAACAACCAACAGAGAGACACATACACACTTGGCAGAATACACAGTACAAAACATTACACATTAGAAGCAATGGAGATTG
AAATTAAATTATTACGCAGATTAAATTAAAAATGGCCAGTAAATAAATAAATAGTTCTTGAAGTGAACGGGCTGGTGTCG
GGCATTTAAAGTGCTGGTGTGTTTCTCCTTCACTCTCCTTCACTGGGAATCCAACAAGCTT
>M00285:128:000000000-BF978:1:2103:15865:24014_1:N:0:46
ACCCAATAGAAGAGGAGAAAAGAGAGAATGACCCGGGTGGGTGGGGTCTTTGATTATGCTGGCTGCTTCACCAAGACCGC
GCGGGGTAAAGACCGCGCGAGTCCAAGGAGGGGAGGTTGGTGTCTGCAATGCACTGGGCTGTGTCCACAACTCTCTGAAG
TTTCTTGTGGCCCTGGACAGAGCAGTTGCCATACCAAGCTGTGATACATCTAGTTAGGATGCACCTGGGGACAAACC
>M00285:128:000000000-BF978:1:2103:18732:24014_1:N:0:46
TTTCCATTTATTCAAAGATGTTGCCAGAACATTAAGTAAGTGATAAATACCCAAAATACCTAAAAGGATTTTAATCACTA
ATCTTGACTTTCAAGAATAAATCTTGTTGATGCTATTCATGTTAGGATCCAGAACAATTTACTTCTTATACATATATA
>M00285:128:000000000-BF978:1:2103:15677:24018_1:N:0:46
GCTCTTCACCAAAGTATGTCAGTCCGGGCCTTACATTTCAAGTCCAGGAAACAAGATCGTCTTCCAACTTGCTCTCACTT
TACAGCATCACCCCCCCCCAACCGGAAAATAAACACTCATGACACCTCCTGAGATCTCGGACCACTTCCTGTCTGTCCAG
ATCCCTGTCCTTCTGAGACCTGGACTACCTACAGCAGGCACCTCAAAGCATTGTGGAGGTAC
>M00285:128:000000000-BF978:1:2103:12590:24021_1:N:0:46
NNNNNNNNNNNNNNNNNNNNNNNNNNNNNNNNNNN
>M00285:128:000000000-BF978:1:2103:8799:24026_1:N:0:46
CCCCAGGTTAGAACGCTGTGGATTTAAATCCATTGGCAGAATGAATGCAATCTAAGCTAACAATCCAATACGGCATTGAG
AGAGTGTGACATTATTAGAGGTTAACATCCTTTGCTTAAAATGCAAAACCAAGGTCCTGCGTGGGGATTTCAGTTGATGT
TAAATAAGCCACTATTCAAACAAATACTAGGAAATCTTACTGATGTCCTAATCATCATGCTCAGTAAAAGAGATTAACTG
ATCATGCATCTCATTGCTGTTTGTATAATGTGCTTTATGACATCTTCAACTGATATTAC
>M00285:128:000000000-BF978:1:2103:17999:24028_1:N:0:46
GCTAACTGCTTCACTACCGTGCCTGCCCATATCCATATCAGGCTCCATAGCCTTCTGAAAACTCTACAAGACAGAAATAG
ATACACTGTAGTTCTACCCAATGATTCAGTCATGAGAAGATCAAAATGATCAAATACTCA
>M00285:128:000000000-BF978:1:2103:10213:24029_1:N:0:46
GGGAATCTGAGAGGAAACTTCTTCACTCAGAGGGAAGTGTGAGTGTGGAACAAGCTGCCAGCGGAAGTGATAGATGTGGC
TTCAATTGGGTGGCACGGTAGTGTAGTAGTTAGCGTAACGCTATTACAGCACCAGTGACCTGGGTTCAATTCCAGCCGAT
GTCTGTAAGGAGTTTGTACGTTCTCCCCGTGTCTGCGTGGGTTTCCTCCGGGTGCTCCGGTTTCCTCCCCCATTCCAAAG
ACGTACGGGTTAGTAGGTTAACATGGGTGTAATTGGACGGCGCGGGCTCGTTGGGCCAGG
>M00285:128:000000000-BF978:1:2103:12520:24033_1:N:0:46
ATTTTATGTTTTAATCCCCATCAGAAGGGCTTGACTGCAATAATTTATGATTTAATTATGAAAATACGGTCAGATTCACT
GGACAAAATTAAAAATGATTGGGAAAATGAACTCCAGATTTCTTTATCTATAGAGACTTGGAAGAAAATTCTACATTTAG
TTAATACATCCTCAATGTGTGCCAGACACTCATTGATACAGTTTAAAGTTGTGCACAGGGCCTATATGTCCAAAGATAAG
CTAGCTCGTTTTTATGATCGTATAAACCC
>M00285:128:000000000-BF978:1:2103:20193:24035_1:N:0:46
TGTAGTGGGCACTAGCAGTGGGCTGAAAAGCTTGAGCATGTAACTATTAGGAAAGAGGAGGTGCTGAAACTTTTGGAAAG
CATTAAGTTGGATAAGTCACCGGGACCAGACGAGATGTACCCCAGGCTGCTGTGGGAGGCGAGG
>M00285:128:000000000-BF978:1:2103:8225:24035_1:N:0:46
CCTGTCATGATCCCATCTTGTAACCAGTTTTCCACTCTTCCATGGATGTCATGTGATTTTACTTCTTTCACCAAGCCGCC
ATTTGGGTCATTGCCAAAAACCTTGCCAAATCCATGTGGACTATATGAAAGATTGTCTCCTCATGGACTAACTTTGTTAC
CTCCTTAACAATTCAATCAAGCTAGTCAGACATGAGCTTCCCTTAATAAATTGATGCTGACCATCCCTAGTTAATCTGTT
TCTTTCAAAATAATGGTCAATTTGTCAATCACATGAA
>M00285:128:000000000-BF978:1:2103:12306:24038_1:N:0:46
TCCTTGGACTCTTGTCTTTACTTCTTGCTGCCTTGGTGAAATAGCCAGCATAATCAAAGACCCCACCCACCAAGGCCATT
CTCTCTTTGCTCCTCTTCCCTTAGGTAGAAGATGCAGGAGCCTGAGAGCACATATCAGCAGGCGCAAGGACAGCTTCTAT
CCCACTGTGATAAGACTATTGAAAGGTCCCCTTATACAATGAGATGGACTCTTGACCTCACAATCTACCTTGTTGTGACC
TTGCACCTTATTGCACTGCACTTTCTCTGTAGCTGTGACACTTT
>M00285:128:000000000-BF978:1:2103:18439:24039_1:N:0:46
TTTTAGATGAGATGTTAAACTGGGGGCCTGGGTGAGCAGTAAAGACAACATGGTATATTTGAAAGCACTGTGGGGAGTTC
ACTTGGGTAATGTCCAATATTTCTCCTTCAAAAATATCAATCAAAACACTGGTCATTCATCTCAGTTGCTGCTTGTGAAA
CAGAATGTAACCTGACCTGTTT
>M00285:128:000000000-BF978:1:2103:13202:24041_1:N:0:46
TTGTCTTTGATCTAAGATTCAACATTCAATCCACTACAAATTAATGAGCTCTGTTGTGTAAAGATGCTTAGAAGTGGGAA
GGGAAATGTAGAATATTATTAATATGCATGACGTGATCAGTCAGTTCTTGCCTCGCAGGTGTGAAAATAGGTTGCTAGAA
AAGAATTTTATGCAAATTCAAATTTGCAT
>M00285:128:000000000-BF978:1:2103:11898:24042_1:N:0:46
GGCCCAGCTACTCATAATCTATATTAATGATTTGCCTGAAGGGATCAGACGTCATATATCCAAGTATGCTGGGAACGTAA
AACTAGGTATGGTTGTGAGCAGGATGTACAGAGGTTTCAAGAACATATTATCAAGCTAAATGAGTTGGCAAAGACATGCC
TGATAGAATATAATGTGGAAAAAAACTGAGGTCATCCACTACTGCATAAAACAGAAAAGCAGAGTATTTTTTAAATCGGG
ACAAATATGGAAATATAGATTTACAAAGGGACCTTGATGACCTTGCCCTTCTTGGCCTAT
>M00285:128:000000000-BF978:1:2103:20111:24042_1:N:0:46
ACCATCCAGAGTCAATGTGCCTGACGAGTCTCTGCCAAGGACACTTTGGCTTATGCTGGAGCCTGTGTTCCAGTGCCATG
GACATGATGATGTGTAATGGCCTCTAGCAGGGTGGAGAGTTGTTCATTCCATTTCTTTTAAAGTAACATTTAAAATCTGG
GAAATTAA
>M00285:128:000000000-BF978:1:2103:19081:24044_1:N:0:46
GGCGGCATCCATCATTAAGGCCCCTCACCACCTGGGACATGGCCTCTTCTTGGTACTACCATCAGTTAGGAGGTACAGGA
GCCTGAAGACCCACACTCAGTGAT
>M00285:128:000000000-BF978:1:2103:17038:24045_1:N:0:46
AAAATTGTTGTTGTGTATGTATTTCATGGTGCTGCGTCGTTTGGTAACAGTTATTTATCTGCACCTCTTACCATATGTAT
TTCATGGTGCTGCGTCGTTTGGTAACAGTTATTTATCTGCACCTCTTACCATATGTATTTCATGGTGCTGCGTCGTTTGG
TAACAGTTATTTATCTTCACCTTTTACCCCTGAACAATTAATCTCAGATATAGCAACAGGTTTCCTATTTAGC
>M00285:128:000000000-BF978:1:2103:21058:24046_1:N:0:46
CAATAAAAATCCTTAAAATGCCTGCAGTCCTGAACTAGTCTGGCCCCAGTGCAATGATGCCAAGAAAAACACAAAGTCCA
CAAGAAATTAAGGAAGGGTATTTGGCAGTGGCCTTGCCTGTGAATGCATAAACATAAATGAAGGATGTGTCACTGAATCA
CCAACATATTAAAGAGCAGGTCTATCAAAGGCCATTTGCTGGCTTCTTTATTTCCTGTTCTTCTTCGCAATACCCCAGAG
TTTTCTTGTTCTCCTCCATAAAGACAGTCATAAAATATTTGTTTAATATCTGCATTGTAT
>M00285:128:000000000-BF978:1:2103:14602:24047_1:N:0:46
GATAGACAATTAAACAGCTAAATAGAGGAGGGGACTCTAAAAGCATTCTCATTATCAATGAGGTAGTCTGATACACCAGT
ACTAAAGACAGCTGGAAGCATTTGCAAACAACTCCAGTCCTTGATTTA
>M00285:128:000000000-BF978:1:2103:17167:24050_1:N:0:46
GATCTACACTCTTTCCCTACACGACGCCCTTCCGATCTCGTCTACACTTATACCCTACTCGACGCTCTTCCAAACATGTA
TGCACATATATCCTCGTCGACGTTAATATCGACATGGCAGTCTATATTTGTCGGTGTCTGACTGTGTTCTTCTCTGACTG
CCACACGGACGTCGCGTTGTGTGTGTTTATTCTGAATCGCTCAATCCGATTCCACACTGTGTTACAGTCCGTATTACTTT
CCTGATAGAATGAGAGCTATATAAAAACAAAACTAAGTATCACTTGGCCAGAGCAGTCTC
>M00285:128:000000000-BF978:1:2103:7313:24050_1:N:0:46
TTGGATCGATACTTGGAGCTATGATGTGGTGGCCATTACGGAGACTTGGATGGCTCCGGGGCTGGAATGGTTGATTCAAG
TGCTGTGTTTTAGATGCTTCAGGAAGGGCAGGGAGGGAGGCAGGAGAGGAGGGCGAGTGGCTCTGTTTATCAGAGATAGT
GTCACGGCAGCTGAAAAGGTGGATGCTGTCGAGGGATTGTCTATGGAGTCACTGTGGGTGGAGGTTATGGACAGGAAAGG
GTTGATAACTTTACTGGGTGTTTTTTATAGGCACTCCAAAAGATACAAGATTCAAGATTT
>M00285:128:000000000-BF978:1:2103:13140:24053_1:N:0:46
ATCGCATTAGCCCTAAAAATTGGATTAGCACCAATACATTTCTGATTACCAGAAGTCTTACAAGGATTAAACCTGACCAC
TGGTTTAATCCTATCTACATGACAAAAACTTGCACCATTCGCAATCCTATTACAACTCAACCACCTTCTAAACCCCCATC
TACTTGTCCTACTTGGCATCTTATCCATCCTGATGGGCGGATGAGGGGGTCTCAACCAAACACAACTACGAAAAATTCTA
GCATACTCATCAATCGCCCATCTAGGCTGAATAATTACTATCCTTCATTTTGCCCCAAAC
>M00285:128:000000000-BF978:1:2103:19799:24053_1:N:0:46
TTCATTTGCCAGTTTCTTCACAAAACTCATGGAGTATCAACATGAAAACGGTTGTCGTATATGTATTTCATGCTGCTGAG
TCGTTTGGTGACTGTTATTTTAGTGTACCTATTACCCCTGAAAAGTTAATCCCTCATATAGCAAACAGATTTCCTATTTG
GCTAATACAGCGTTTTTTAAGCTAAAACCATTAATTTGACACTTTCTACACATCCTTATGGAGATTCAACATGACAACAG
ATGCAGTTTATGTATTTCAAGGAGCTGAGTCGTTTGATAAAGGATATTTAACTGTACCT
>M00285:128:000000000-BF978:1:2103:7016:24054_1:N:0:46
CACCCCTTCACCTCCCTCCTTTATACTGGCTATATTCCCTTTTTCTTTCCAGTCCAGATGAAGGGTCTTGACTTGAAATG
TTGACTCACCATTTCTTTCCATAGATGCTGGCTGACCTGTTGAGTTCCTCCAGCTCCTTTGTGTGTTGGTCTGGAAATCT
TCACTTTCCTGCTGTTTCAGAACCACCTTAAAAGTGCTGGTAACAAGGAGTAA
>M00285:128:000000000-BF978:1:2103:24181:24054_1:N:0:46
GCACTTAGGAAGTTGAATTAAGATGGTTCACCATGTTACCATATAAATACAGGGTGCATTTGTCTTTGAAATGAAATAGT
TCATTTTATGTTTCATTAATTGGAAAGTTAAATTGTTCCCTGGGTGGGATAGACCCAGTAGACTGATGACTGAGGGGTAA
GGTACTGCAGGCAAAACGAATGATTAGTAGTACTTAACCAGGAAACTTACCAAGATGCCTTCTT
>M00285:128:000000000-BF978:1:2103:20821:24060_1:N:0:46
TGGTGAAGGCGACAGTAGTTTTATATACGTTTAAGTGAAGAAGAAAAGGACCCTCTGCTCTTCGGGGTTGTGGCTTGCCT
GAGAAACAGTAGAAGAATTTGGCAAAAAAACCCCTACTACTTTCGCAGCCTCATTCGGGAATTTTAATGGCGTGAAAGCA
GAAGGGCGAAAAGAAGAAAAAAAAAACACGGACGGGGAAGGCAACAGTCTGGGAGCCGGGAAGGCAATATGGAGCAAAGA
TGGAGAACAATGAAGATCGGAGGAGTACACGACTGCACACCAGTCACTCACCGGAGTCGC
>M00285:128:000000000-BF978:1:2103:22113:24065_1:N:0:46
TATTCTCCCAAATAATTCATAGCTCATCTCTTATCATCACCATTTGTACAGAAGCCATATTCAATGCAGTGTTTTCACAA
GCTTTGGCTGATGATATGGAGCCAAGAGAAGAAAAATGACGAAGGAAATACATTGCAGAGGAAATTCCCCAAAAGTGCAC
ACCAGTCCCATCAAACTGCCAATCTTCAAGTGTCACTATTTAAGAACTTGACAGTTTATTTAAAACATCAAACCTTTTTG
AAAAGCCTTCTGGAC
>M00285:128:000000000-BF978:1:2103:9727:24075_1:N:0:46
ACAGCACTCCAATCTGAATGTATTCCCTCCACACAACCCTCTGCTTTCTACAGGCAAGCCGATTCTGAATCCACAAGGCC
AAGCCTACCTTGATCCCTCGGCCTCTGACCTTCTAAAGAAGCCTATCATGTGGAAACTTGTCCAATGCCTTACTAAAATC
CACATAGACGACATCTACTGCACTACCCTCATTAATCTTACTGGTCACCTTCTCAAAGAACCCTATAAGGCTTGTGAGGC
AAGATCTTCCCTTCACCACGCCATGCTGGCTGTCCCTAATCAGTCCATGATTCTCTAAAT
>M00285:128:000000000-BF978:1:2103:20557:24075_1:N:0:46
AGCAAACTTCCTTCACTGAAGGACATTACTGAATGATGGGATTTTATGACAATTCAGTGATTTCATGACATTAGCTTTTT
ATCCCAAATGTATTTGATTAACTGAATTTAAAATCCCAGCTGATTTGAAGGGGTTCAGATTCATTAGTCCATGGCCTGCC
TGCTCAGTAAGTTGAATGGTGTGCTGCCACACCCCCAGCAATGAGCACGGGATTCCACGTTTGCTTCTACTGCGTTTGAT
TTGATGTTGTCACATTGGGAAGAGTTTCACTGGGAAGTGCTAGTGGACAGAGTGATG
>M00285:128:000000000-BF978:1:2103:7602:24078_1:N:0:46
AAAGGAAAACAATTGTAGTATATATATTCCGTGGTGCTGAGTCGTTTGGTAGCAGTTATTTAACTGTACCACTTACCACA
GAAATGGTAATCACTGATATAGCAACAGAATTCTTATTTGGCTAAAAGAGCGTTTTATAAGCTACAACTATCGCTTTGCC
CCTTTCTACACAACCCACATGGAGTTTCTAAACAAAACAAAGGAAAATACTTGTCGTATATATATTTCGTGGTGCTGAGT
CGTGTGGTAAAAGTTATTTAAGTGTATCTCTAAACTCAGAAACGATATTCAATGATATGG
>M00285:128:000000000-BF978:1:2103:18588:24083_1:N:0:46
TCCTCTGCCCTACTCCTCCATTTCCCATCCCCCTCAAATATTAGTTTAAACCCTCCGCAACCACTCTAGCAAACCTAACT
GCAAGGATATTGGCCCCCTTCTGATTCGGGTGTAACCCGTCCTGTCTGTACAGGGTCCACCTTCCCGAGAAG
>M00285:128:000000000-BF978:1:2103:19137:24083_1:N:0:46
CGGTTTTTAATGTTCAATATAGGTTCATTTTAGAAGTTGCATTAGGCTTTACTAATACATACTATTTTCATCTTTTATAA
GTACTAACCAAGGCAATACTGAGATACATCAGAGTCAGCTTCTATCTACAGACATAGAGTAATAGAGCATGGAAACAGGC
TCTTTGGCCCAAATCGTCCATGTCAACTATGGTGCCCACCTAAGCTAGTCCTATTTAGAACAATAGAACAATAGAACAAT
AGAACAATACAGCACAGAACAGGCCCTTCGGCCCATCAAGCTGTGCCA
>M00285:128:000000000-BF978:1:2103:13877:24089_1:N:0:46
CATTCACTTTCAGTGACTGATGAACAAGGACTCTTAGATCCCTTTGTATTTCCCCCTTACCTAACTTCACACCATTCAGA
TAATAATCCACCTTCCTGTTCCTGCTCCCAAAGTGGATAACCTCACACTTATCCACATTACACTTCATCTGCCAAGTATC
TGCCCACTCACTCACCCAACCTATCCAAGTCACCTTGAATTCTCCTAACTTCCTCTACACGTCACACTGCCACCCAACTT
TGTATCAGCAAA
>M00285:128:000000000-BF978:1:2103:18737:24089_1:N:0:46
GTGTAGTGGACATTGAAGAAGGTTGTCTATGGTTACAACAGGATATAGATCAACTGGGAAAGTGGTTAAATGAATGGCAG
ATGGAATTTAATTCAGACAAGTGTGAAGAAATGCATTTGGTTAAGTTAAACTAGGGCAGGACATATAGAATGAATGTCAA
CACCCAGGGGAGTGCTGAACAGACTAACCTTGGGGTACAGGGGCATAGTTCCCTGAAAGTGGCAACAGGTAGACAGAATG
GTGAGGAAGACACATGGCTTGCTTGTCCTCATCAGCCAAGGCATTGAGTACAACAGTTGG
>M00285:128:000000000-BF978:1:2103:11518:24089_1:N:0:46
TATGGGATATCCGCCTTCATTAGCCAGGCATAGAACATAAAGGAGGTTATGGTAATAACTTCATAGAACATTAGGAAGGC
CACAGCTGGAGTACCGTGTACAGTTCTGGTTGCCACACACAGGAATGCACTGAAGAGCGTGAAAAGACTCACCAGGCTAT
TGCCAGGGATGGAACATTTCAAGTACAAGGAGAGACTGGATAGGTTGGGTTTCTTTTTATTTAAAATAAAGAGTGGAGGA
GGCTGAGAGAAGCAGCTAACAAAGCATACAAAATTATGAGAGGTAACGATAGTGGGGAT
>M00285:128:000000000-BF978:1:2103:18692:24093_1:N:0:46
TTTGGTAAATATTATTTAACTGTACCTCTTACCACTAAAAAGCTAACCTCTGATATATCACCAGATTTCTTATTAGGCTA
AAACAGCGTTTTATAGGCTAAAAACATTCATTTGTCACTTTCGACACAAACCTCAAGGAATATCAACAGGAAAGCAGTTG
TAGTGTATGTATTTACTGCTGCTGAGCCGTTTGGTAACAGTTATTTAACTGTACCTCTTACCACTGAAAAGGAAATCTCT
GATATATCACCAGATTTCTTATTAAGCTAAAACAGCGTTTTATAAGAAGAAATCATTCAT
>M00285:128:000000000-BF978:1:2103:7208:24095_1:N:0:46
TATGAAAGGTTATCAGCCTGAAACACTAACTCTGTCTCTCACTCCACAGATGCTGCCTGACCTGCTGAATATCTGCAGCA
TTTTCTATTTTTTTAGACTTTCAGAGATGCTGTGGCCTATTGTAGCATCTCTGCTGCCACCTAGCTGTCAATGAGCTAAG
TGAGCTTCCTGGAAAGGGTACGGCTGATCTGCCCAGACAGTAGAGCTTGGTTACTATCTACCTTGGCTGCTTTTGTGCCT
GATTAATGAATTAACACATTACAAGATACTTCTGGAATTACATGCACCTTGCCTGTGTTG
>M00285:128:000000000-BF978:1:2103:9615:24099_1:N:0:46
GATCTGCAGAATAAACGTAACCAGGATGGGAGCCAGGTGTGTTAACATAGCGGTTTTGGAATGGGGGCCAGGTGTGTGGA
GTCTGGCCGGGAAAAGAGCCAGGTGTGCCGGAAACCCATGGATGAGAATGGGCCAGGTGTGCAGAGGGAATGGGAGCAGG
TGTGTGAACAGAGTCCGGCTGGGAACGGGGAGAGATGTGGGGATGGAGTGCATT
>M00285:128:000000000-BF978:1:2103:20804:24103_1:N:0:46
TATCTTAAGGTCTTTCTTCCATTGCAACCAATCTGGCTTCTAAAACTGATACGACATTTTGAAAAGTAAACTGAAAAAGA
AAAAAATGCTGCATTGCAACGTGACAAGGCGATGTTTGATATTTATTAAGAAA
>M00285:128:000000000-BF978:1:2103:14951:24105_1:N:0:46
CACTGTTTGGTTTGGAAGCTGCTCAGCTGCTGGGCGGAAGTCCCTCCAGAAGATAGTTAGGGCTGCGGAGTGGATCATAG
GTGTCTCACTTCCATCCCTCGCAGACATATACAAAGACCATTGTGTGAGGAAGACCAAAAGCATAATGGCCGATCCTTCT
CACCC
>M00285:128:000000000-BF978:1:2103:16159:24106_1:N:0:46
TACTACTTCACTGACATGTATTGGCAAGTCTGGATATATAAAGTATGTAGCTTTCCCTTTTATCCAGTATGCATGTGTGT
AGATACTCTTGCTGGAGCTTATTTCTTTGCATGTGGTAAAAGTAGTGGTGGAGATTAAATGAACTAACAAAGATCATGGA
CTGCATTGTGTTGATGTTAACACTGTGGCTAACATG
>M00285:128:000000000-BF978:1:2103:11302:24108_1:N:0:46
CAGCTTGTTCACAATGTAATATATACACACCACTCTTGAACTTATTGACTTCCAGTAACTCTTTGTTCATCAGTGCATTG
ATTTCCAAAACCTCATCTTTGCCTATAAATCTCTCCATAGCCTAGACAACTAAAGATATAAGTTTGGTTAGACCAATGTT
CCAGCATACTCCTTACTTTGGTCCACAGATCCTCTTTAGCTTTCAGTCAGACATCTTCAAGTTATTGCCCCTTGCCTTCA
GAAGTCTGCAGACAATGAATGGATTTTACCATGCCATCAATACATTCCCAGCATTTCATT
>M00285:128:000000000-BF978:1:2103:18972:24108_1:N:0:46
GATCTACACTCTTTCCCTACACGACGCTCTTCCGATCTCGATTACACTCTTTCCCTCTTCGACTCTCTTCCCATCAGAAA
ATCTCATCATTCGTTCAGCAATCATGTATAGAATCAAAATAAATTGCATACTATAAATGATATGTATCTTGATTCGAATA
TCTTTGATAAACTGTACAAGAACGAGTGATACGGTTTCATATGTTATAAAATGGGAGAATCAAGCGTCAGAATTCCATTC
AACGGCTATTACAACGTAAGCGGTACTGCGCTTTATAAAAAAAATATCACATAATCAAT
>M00285:128:000000000-BF978:1:2103:16869:24110_1:N:0:46
GCCCCCTCATTCTTCTGTACTCCAATGAGTACAGTCCAAGAGCTGATAAATGCTCATCATATGTAAACTTGAGGGTTGAG
TCAGTAGTAAGGAAGGCAAATGCGATGTTAGTATTAATTTCGAGAGGACTAGAATATAAAAGGATGTAATGCTGAGGCTT
TATAAGGCATTGGTGAGACCACATTTGGCATATTGGGAGCAGTTATGGGCCCCATATCTAGGGAAGGGTGTGCTGGCGTT
AGAGAGGGTCTAGAGGAGGGTTACAAGAATGATTTCAGGAATGAAAGGGTTAACCGAGG
>M00285:128:000000000-BF978:1:2103:11285:24111_1:N:0:46
AACTAAAGTACAACAATGGCTCTGTAAACTTAGGTGATCATACCTTCAAGCTTTCACAAGTTTCACGTCTTTAAATAAAT
TCATTGTTTTTCAGTTGGTTATAACCAAAATTTTGTTTTTACTCGAAATTTAGACATTATTGAATACCAAAGGTAGTTCA
GGTATGGATTGCTGTAGAGCAGAGGTTTTCAACCCGTGGTCCGCGGACCCCTGGGGGTCCATGGTGAGTTGTCAGGAAGT
CAGTGAGCAAGCCAAGAAAAAAATGGAAAAGTGACCTGTTACAAAACCCTAGCTTACTTT
>M00285:128:000000000-BF978:1:2103:23239:24114_1:N:0:46
GAATCTGGAGGGAGCTGATGGGAATTTAGGAATAATAAAATGGGTTATTGTAGGATTAGTTTAAATAGGTGGTTGATGGT
CATCATGGATGTGATGGGCTGAATGGCCTGTTCCTATGCTGTACCTCTCCATGCTACTACAATGCATTCACTCCCACTGG
ATAGGATTTTAATGAATTCAGCAGCTTACTTATCACAGCCATTTACTTAACAAGTTAGCTTTTCATCAACTTTTCTCTTC
CAAATTCCTTGAAGAAGAGATTGTGACTCATCCCTTTACACCCATCCAAGATA
>M00285:128:000000000-BF978:1:2103:8619:24117_1:N:0:46
CCACCATTTGTAGTCTGCCCTCCTACTGTCTTGCCCTGAAAATATATCACCATTATGAGGTAAATCTTAAACTCACTGCA
CAACAGCACTGTGGAAGTACCTTTGTCAGAAGGATTGCAGCATTTGACGAAGGCAGCTTATCCTCATCTTCTCAAGGTCA
GTTAGGAATGGGCAATAACTGCTGGCCTTGCCGATGACACCCAAATTGTGGAAAGCGAATAAAAAAATCATGGTCAAATA
CAGAAATCTAACATTTTACATCTGTCTTTCTCACATTATAGGGTATAGTCAGTACTCTC
>M00285:128:000000000-BF978:1:2103:12711:24120_1:N:0:46
AGCAGCATCATCACCTCTCTGCTCTTGAAATCAATCCCTTTATTTATAAAAGCCAACATCCCATAAGCCTTCTTAACAGC
CCTATCCACCTGCGAGGCAACTTTGAGTGAACTGTTGATATGAACCCCCAGATCCCTCTGCTCCTCCACACTGCCAAGAA
CCTTGCCATTACCGGCACGATAGCGTAGCGGTTAGCGCGACGCTGTTACAGCGCCGGCGATCGGGGTTCGATCCCGGTCG
CCGACTGTAAGGAGTTTGTACGTTCTCCCGTGTCTGCGTGGGTTTCCTCCGGGTGCTTCG
>M00285:128:000000000-BF978:1:2103:23283:24124_1:N:0:46
GAAATTAGAATTAAATTTGAGATTACAGCACAGATGTCTGCTTTGGTTTTATTTCAAAATTTTCAATCAGGATAGCAGGA
GATTTCAAAATAGACATAGGAATGAACAACAACTCTTAACGTTTCTTAATCTGAAGACTTTACAGACAGATAAAAGTGAG
GCAGCTTCGCAGCATGCATCAAATGTCAGACCTAACATTTTTACTTTCAAACAAGCT
>M00285:128:000000000-BF978:1:2103:13832:24128_1:N:0:46
TGTTGCAGTTACAGACAAGGTGCAGAGCAGGTAGACAATAAGGTGCAAGGTCATAATAAAGTAGATTGTGTGGTAAAGAG
TTCATCCCATTGTATATGGTAGTTCAATAGTCTTATCACAGTGGAATAGAAGCTGTCCTTGAACCTGGTGGTATGTGCTT
TCAGGCTTTTGTATCTTTTGC
>M00285:128:000000000-BF978:1:2103:18686:24129_1:N:0:46
AGAAAGGGATGAGAAGAAGGGTGGTGAATACAGTTTATATTTCAATGCACGCAGTATACAAAATAAGGTAAATGAGCTCA
TAGTGCAGTTAGAAATGGGCAGATATGACATTGTTGGCATCACAGAGTCATGGTTGAAAGAAAATCACAGCTGGGAGTTA
AACATCCAAGGACACACATCCTATCAAAAAGACAAGCAGGTGGGCAGCGGGGGTGGGGTGACTCTGTTGGTAAAAAAATT
AAATCAAATCCTTAGCAAGAA
>M00285:128:000000000-BF978:1:2103:16369:24133_1:N:0:46
CACTCTGTACTCTACAACTACTTAGGATTTTGCTAAAAACATTTGTAATGTATGTATTTCAAGTCGCTGAGTCGATTGGT
AACATGTATTAGACATTACATCTTACCCCTGAGAGGTTAAATGCATATATATGACAATTATGCCAATTTGGCTGAAACAG
CTTTTACAAGCAGAATACATTGATTCAACACATTCTCCTCTCACCCTCTGTAGGAACTTGCTAAAAACTAATGTAATCTA
TGTATTTCAGGGTGCTGAGTCGATTGCTAACATTTCTTTGACGGTACCTCTTACCCC
>M00285:128:000000000-BF978:1:2103:21599:24134_1:N:0:46
CTCCAACATTTCAACACAGACGGACAGATTGAGAAGTGCTTGATGACCTCAGTAAAATTATAAACAAAGGGAGGCAGAGT
TGATTGGACAGGCAAGAGCCTGATTCTGTCACTTCTTTTGTATTGCAACTGTTGATAATGTGACTGAAGTAACGTGACAT
TTATGTCTTTCTGGCCTTCCAAACTATTCCATTGTGTGAAAATGTCAAGTGCATCTCCAAGCAACAAGAACTACCAGATA
GAAGAAAGCTGAATATGTTTGATATGATTGGCACCTTGACACATTAATAGCAAGTTGAT
>M00285:128:000000000-BF978:1:2103:14870:24135_1:N:0:46
GATGGAAAGAGAGAAGAAGGAGAGACGGCAGCTTGTTTTGTTTCTGTCGATGGATGAAGGACAGTAACTGCGTTTGTCAC
TGAAATCGGTGGATGGATTTCTGGAGTAGTCCAGTGGAGTTCACTTTGTCGGTAACCTGTAGAAGGACACAGGTGTTTGC
GTGAACAACCACATTTTGGATGCTCTTCCGAGTGGCAGATACTGTGGAACAAAGTGACGGAATTCAC
>M00285:128:000000000-BF978:1:2103:14009:24139_1:N:0:46
GCAAGATTTAGCTATTGCCTTTCATATTATTGTACATATTTAACACAACAGTGACTATACTCCAAAAGTATACATTTGCT
GCAGAGTACCTCGGAAGATTCTGAGGTCACTGTGTAAAGTACAAGTGACCTACATGTGAAGACAAGTGAGTCCTGATGAA
GGATGTTCAACCTGAAGCGATAACTCTATTTCTCTTCCCGCAGATGTGGCCTGACTTGCTGAGTATTTCCAGAGATCGGA
AGAGCACACGACTGAACTCACTTCACTCCGCGAGAACACGTATGACGTCTACTGCTTGC
>M00285:128:000000000-BF978:1:2103:7924:24141_1:N:0:46
ATCACCACCTCCCAGCACCGAAGCTCCACTGGGCTGGTTTGAGGAAGTATTTATTCATTTTATTATTAATGCACCAAATG
AATAGTTCATGCAAATGTTCAATGATGTAACAGCCTGATGAACAAATACCTTCGGCTCCTGGCGAGTACCTGTTTATGTT
TGCTGTGTTCTGCTCTCCGGTCTGAATGACAGAACTTCATGGAATCGCTGCATCTCAGAACCGATTCGACGTGACTT
>M00285:128:000000000-BF978:1:2103:19939:24143_1:N:0:46
TTGGGGTACAGAAAGCTATTTGGCTTTTTGAATCCATGCCAACCTTTTCTGCAGCAATCAGCTTAGTCCCATTCCTCCAT
TCTTTCCCCATAACCCTACAAATTCTTTCCCCTCGTGATTACCCAATTCTCTTTTAAAACCTTTTCTCAACCCCTCATAC
AGCCAGTGAGTTCCAGATCATTTCTACATTCTGCAGAAAAAGTCTTGCCTACATTTTTCCTGTGTCTTTTACCAATCACT
TTGATGTCTGCAATTGGAATGTAATATGAATAAATAAAATGTTTGATTGAGAGAATAAA
>M00285:128:000000000-BF978:1:2103:22698:24144_1:N:0:46
CCTCCGGTTCATTACACAACACCCAAACCAAAACAGCCGATCCCCTGGTGGGCTCATCAACAAGTTGTTCGAAAAAGCCA
TCCCGTAAACATTCAACAAACTCGCTCTCCTGAGAACTGTTGCCTTGCTGGGTTTCCCAGTCCACCTTCATGTTAAAGTC
ACCCATAATTATTTTAATATTGTCACTCTGACATGCCTTTCCTATCTCTAATTTTAAAGTCACCCATAATTATTTTAATA
TTGTCTCTCTGACATGCCTTTCCTATCTCTAACCGCAACTTCTGGTCTACCTCCTGATTG
>M00285:128:000000000-BF978:1:2103:9122:24145_1:N:0:46
AAATGGGATCATAGATGTGCAGATTAGTCTCACACACAATGGCCGAGACTGAGAGATACAGTGTGAATCCCAGACTCCCA
GGAAGGTATAACAGATGGATCGATGCAGAATAATCCCATTACTTTACACAGTATCT
>M00285:128:000000000-BF978:1:2103:18884:24153_1:N:0:46
GATCTACACTCTTTCCCTACACGACTCTCTTCCGATCTCAACTACACTCTTGCCCTGCACCACTCCCTTACCAACATACC
TTCTCTCAGAGCCTTTTTTAAAATTCTTTTGCCCATCTTTTTTTCACTGCAAATTGTTTTAACCGAAAAGATACATTTGC
TTCACTGTGGTAATGTCTGGTCTACTGGATGGGTGGGTCTGTTTTTCAAGGTATTTTTCAATAAACCTTATGTGCTTTAT
GCTTTTTCAGCAGACACAATGGATAATCGATTTCTGTCCGGAATCAACTTTGCGCTCAC
>M00285:128:000000000-BF978:1:2103:11955:24157_1:N:0:46
AGTAATAAGTTGCAAATTGGACCACAACCCAGGAACTAGCCGGCATATTTCATGGGTATTTGAACAACAGCATTAAGTAC
TGTAGGCATCTGTGGAATGTGCAGTCTGGATTTTATTTTTTTTTAAAACAATTTCTTTGTCAAGATTTTTATTTAAACTG
GTGTTATATTCATTCAAGCAGGAAAACACTTCATGCGGATAGTGAGCTAGTTTAAGAAGGAACTAAACAAAAGTGATGAA
TTCCACTCACTTATTGTGTTATTCTGTCATTATCTCCTTTTCCTTTGTGCAATGTTTTCT
>M00285:128:000000000-BF978:1:2103:14387:24160_1:N:0:46
GCCAACACTGTTAGACATTAAAACTTTAAAGACTCCTTTATTTATACAGCATTGTAACAGGTCCTTCAGCCCCACGAACC
CGTACAAACTCCTTACAGACAGTGGCGGGGATTGAACCCCGATCGCTGGCACTGTAATAGTGTTATGCTAACCCGCTACA
CTACCGTGACATAGAACTGTAGAGCACAGGAACAGTCCCTACAGCCCATGATGCCTGTGCCAAATACGATGCCGTTAAGC
CAAATCTCTTCTGCCTGCACAT
>M00285:128:000000000-BF978:1:2103:12692:24160_1:N:0:46
TAGGTTGCTGCCTGGATTAAAGGGCATGTGCTGTCAGGAGAGGCTGGACAAACTTGTGCTCTTTTCTCCAGACGAGAGGA
GGCTTAGGGGTGATCTGTTGGAAATGTATACAATTATGATGGGTGTAGATAGGGTGTACAAGCAATATCTTTTTGGTATT
GGATCGCTCAATGGGA
>M00285:128:000000000-BF978:1:2103:7114:24163_1:N:0:46
ATATGGGGCTGGTGCAGGAAACAGCAAGGCGTCAGGTCACCCATGGCGTGGTCGAATGGCAGACAACGGGACTGAGTGCA
GTCCTTGCTCAGGAGCAGGAGGGAGGGCAGCACCGATGTGGCTGCGTGGACTAATTCTCCCGGCTGGACTCCTTGAGGGA
ATTCTGAGGAGGAAGTGAAGGT
>M00285:128:000000000-BF978:1:2103:10302:24163_1:N:0:46
GATCTACACTCTTTCCCTACACGACGCCCTTCCGTCCGCGACAACACTCTTGCCCTCCACTGCTCGAAACCAAACCAGAA
CGCAGAAGCGGCGTGTTGGGAAAGAGAGACAGAATGCTTGGACAGAAAAGAGGTAACACTAAAACGAGGCTGGGTGGTAA
AGGGGTGATGCGGCTGCGTGCTTAAAATTATTTTACGAAACTCAACATAAGGTGGGGACCACTGAGAACTACCGACATTG
CTCATACTCGTACGTACATATCTGCGTGTGAACACTTGATGGACATACTCCATAGTATA
>M00285:128:000000000-BF978:1:2103:21652:24165_1:N:0:46
ATAAGCTGAGCTCTCTGTATCTTAAATTCATCTTGGCCCAGAATCAATTTTCGTTTGATAATGTTCCCATGAAACAACAC
GAGTTGTTTTAGGATGGTAAAATAGGGATACAAGTGAAAATTGTTTTAATTGTTATTTGCTATATGGTCTTTGTTCAAAA
ATCAGGCAGAAGCACATTTTAAACACATCAAATATAAGATC
>M00285:128:000000000-BF978:1:2103:10954:24166_1:N:0:46
GAGATGTGTGAGTGACTTGGACAAATGATCAAACTGAGGCCTGGATTGCTTTCCCGTGTGGGCACTAATGATCAAGTAAC
GATACAGAGAGCTGGAGAGTTCTCCTGGGACCATTATTTATCACTCAACCAACAAAACACTAAACCTGGTCATAATCACG
TTGCTGTTTGTGGGAGTTGGCTGAGTAAAGACTGGCTGCACTATAACTTTTAAGCCTGGCTGCTTTTCCACTGTGAAGGA
TATGACAAGGTCACGAAAGATGCTACAAAAATGTTGGTTCTGTTTTCATGTTGGGTATTT
>M00285:128:000000000-BF978:1:2103:9760:24167_1:N:0:46
AGCAATTGCTCACTGCACCTGCATGTTAGATTTTGGTGATTTGTGTACTAGCACACCTAAATCTCTTTGAACATCAACAT
TCTCTCTTCTCTCCACTTCCATCGGGCAGAAGATACAGGAGCCTAAGGGCACGTACCACCAGACTTAAGGTCAGCTTCTA
CCCCACTGTGATAAGACTAGTGAACGGTTCCCTTATACTATGAGATGGTCTATGACCTCACGATCTACCTTGTTGTGACC
TGGCACCTTACCTCACTGCACTTTCTCTGTAG
>M00285:128:000000000-BF978:1:2103:24087:24172_1:N:0:46
AACGCATCTGCCGGCAGAGGATGTGGTGGCAGACGCATTAGGGACATTTAAGTGACTCTTAGATTGACACGTAAACGATA
GAAAAATAGAAGACTATGTGGGAGGGAAGGGTTAGATAGATCTTAGAACAGGATGAAATGTCGGCACAACATTGTGGGCT
GAAGGGCCTGTACTGTGCTGTAGTGTTCGATGTTCCAATCTCTCCCCATAACTGAAGTCCTCCAATCCAGGCAAC
>M00285:128:000000000-BF978:1:2103:8957:24172_1:N:0:46
TGCATTGAAGAATTTAGAACTAGGAATCGCAGTTTAAAAAATAAAGGTCACTCATTTAAGGTGAAGATGTGGCAATTTTT
TTCTTAGAATGTTGGGAGTGTTTGAACTCACTTTTGCAAAAGACAGTGCAAGCAGAGTCTTTGAATATTTTT
>M00285:128:000000000-BF978:1:2103:13970:24173_1:N:0:46
CTACCAAAATGAACCACTTCACATTTATCTGGGTTGAACTCCATCTGCCATTTCTCAGCCCAACTCTGCATCCTATCTAC
GTCCCTCTGTAGCCTCTGACAGCCCTCCAAACTATCTACAACTCCCCCAACATTCGTGTTGTCAGCAAACTTACTAACCC
ACCCCTCCACTTCCTCTTCCAGGTCATTTATAAAGATGACAAACATCAAGGGTCCTAGCACAGAACCCTGAGGTACACCA
GAGGGCCCCGCCCCCCACTCCGCAAATGACCCTTAACTTAACCAAGAAAATTGCACAAA
>M00285:128:000000000-BF978:1:2103:8716:24174_1:N:0:46
AAGGTCATCTACTATTAATCTGTTGCTTTTCTCTTGCACTTTCACCGTTCAGAGTAAAACTCTTTTCACTTAAATTTATT
ACAAAGTGATTACATTTCTTGGCATTAAACTTTATCCTTTGCATCTCTCCTGACACTTACCTAGCCATGACTCCTGCATT
CTTTCTCAGTTTGGCATCCACCCCAAAACCTCCAATCACAAATAGAGGAAACTGCATGTGTCTGATATTAAATGGAAAGT
GCATCGATCTAGATCGGAAGAGCACACGTCTGAACTCAGTCACTCCGCGAAATCTCGTAT
>M00285:128:000000000-BF978:1:2103:17903:24175_1:N:0:46
TCATTAAGGGGCCAACCCGCAACTCACAGAGGCTAAAAATAATTTCCTTGGCTTTCTATTCTTGTCTTTATTAATAAAGC
CAACAATTCAGTGTGCTATTTTAACAACTTTATCAACTTCTCCTGTCACCGTCAAAGATCTATATTTATCTATGAGTAAA
AACTCCATT
>M00285:128:000000000-BF978:1:2103:9671:24176_1:N:0:46
TCCCTCCATTTCCCTCTCATTCATGTGCCCATCCAAGCCCCTCTTAAAAGCCCCCAATGAATTTGCCTCCACCACCCTAC
CAGGCAATGCATTCCAGGCATCCAACACTCTCTGAGTAAAAAACATACCCCTCACGTCGCTTCTGAACCTACACCCTAAT
AGATTCAAAGTATAGATAAATCTACAGAGAGCCATAGCATCATAGTCATACAGCACAGAAACAGGCCCTTCAATCCAACA
TGCCAACCAAACGCCCATCTAAGCTTGTCCTATT
>M00285:128:000000000-BF978:1:2103:23022:24178_1:N:0:46
TCACAGTGCAGCAATGACCCTACCCACACCACTCACTCAATCTGCTTCAAGGCTCCCTCAGACACGTTTCAGTGAGCAAC
CTCTCCTTTCCTTTCCTGGGCCTCTGCTCAAAAAATTCATGAGGGGAGCATTCTTAGTTGATTATCCTCCTCAAAGGCAC
GGTGCCGGGAGGTTCAG
>M00285:128:000000000-BF978:1:2103:17327:24188_1:N:0:46
TCTGTCCCAAGCTTCATCTCTTTAGTGCTAATTCTCCATGGCCCTTTAGTTACTTCCTCTTCAAATACCCAAAGTGATCG
AGCCTTCACAACCGCTGAGTAGAGAATTCCACAGATTTACCACCCTCTGAGAAGTTTCTATGCACTTCAGTTTTAAATGG
CAGCCCTCTGATTTTGTAACTTATCCCCCTGCCTTTC
>M00285:128:000000000-BF978:1:2103:9690:24189_1:N:0:46
TCAAAATTCTGGCAGAAGATTTTTCCAATAACTTCCCTATCAGTGACAGTAGACTCTCTCCTGTTGTTACCTGACTTTCC
CCACTGCCCTTCTTGGATAAAGGTTTGCTGTCTTCTAATCACCTGATACCTCACTATTAGCCTCTTGCCCTGAATATACT
AATAAAGTGCTTTGGGATCTCCCTAATCTATTGTGTCCCCTGTCTACACCCTTTCGTTTTTGAAGATTCCTACTGTCATT
TCTATGCCCCTGTCTCTGAAGTGGGGCATGTACCCACAACTCTGTGACTCGTGGGTGAA
>M00285:128:000000000-BF978:1:2103:17494:24190_1:N:0:46
ATTGTATCATCTACAAACTTGGTCACAAAATGTAATCCTTAATAATGGACTCTTAACACCTTACCAACCACTGAAGTCAA
GCTAACTGGCCTATAATTTCAGGTCTTTTGCCTCTTTCCCCCCCTCCACCCCTTCTAAAAGAGTGGAGTAATATTTGAGA
TTTCCCAGTCCTCAGGAACTATTCCTGAATCTAATGATTTTTGAAAAATTAGTAGTAATGTCTCCACAATCTCTTCAGCT
ACCTCCTTTCAGAACCCTGGGGTGTAGGCAATCTGGTCCAGGTGCCTTATCTACTTTC
>M00285:128:000000000-BF978:1:2103:17895:24190_1:N:0:46
TGAATCCAAGGCAGCATGAGGAGTAACAATAAGGGCTTGAGGCATTTGATGCTCTTGCTGAAGATTGATATGCAAAACTG
TTTTATTTTCCATCACAAATAATCCTCACCTTCAAGATTATAATAATGTAGAAACTATCAACTAAAAATGAATAAACTAC
TCCTTGCAAGCAAGGTTCACTGAGGAAAGCAACCAAGATAAGTCTACAATTTGTAAAGCACACTAAACATTCCTCTTGTG
TATGTGTGTTTTAAAAATAACCCTGTAA
>M00285:128:000000000-BF978:1:2103:16147:24194_1:N:0:46
AGGCAGGTAAATCAGGTTAGCCGTCAAAATGTGTGGAGTGGTTTTGCTTTAAGTCTCTTTCCTGTTCACAATAATTCATT
CCATTCTGGATCAATGTGGAACACAATTCCTCTTTAAGTTAGAATTGAAGCAGCTTCATATTGATTGCTGTGTGTTGAAT
TAATTCTGGGACAAACATTACAGTTCAGAACCAGTGTTGAAGATATCAGAATGGGTTCCTGAGGTCAGGTCTGAATGACG
ATGCCTCTTTTTCCCTATCTCTTTTTTTCTACCCGCTTTATTCCCTC
>M00285:128:000000000-BF978:1:2103:24137:24199_1:N:0:46
CCTCCTTTTTTCTTTCCTTTCTCTCCTTACCTTTGACCCATCCCCCGGTGGATCTGCTCTCCCCTCCTTCCTGCACCTGC
CTATCACCATGTCTCATCTGTATCTATCTAATCTCCCTATCACCACCCTGTGCC
>M00285:128:000000000-BF978:1:2103:9504:24201_1:N:0:46
ATAATGAGCCAAGGTTCTTATTTTTGTCTTAATACCAGAAAGTCCAGGTTGTTTGTGGTAAATTGTGATTTGGTGTTGAT
ACAGGTATAGCGGCCACTTGCCTGCAACAGCCGGGGCAGAGGATAAAGAACCGGGCTGGAACGGGAGGGGGGGGGTGGTG
GGGGGGGGTTCAATGTCCAAGGTTAGAAAGCAGTAGACAGTTCGGCTCACGGCACTGAAGGTAAGCGGTAGGCTCCCCCG
GGAGGGGGTGGATTTTGACAGGGGCAACACCTCTTCCACTTGAATAGGGACCGCCCTAAC
>M00285:128:000000000-BF978:1:2103:14838:24211_1:N:0:46
TTTTTCACCCAGAGGATGCTCAGTATATGGAGTGAGCTGCCAGAGGAAGTGGTTGAGACAGGTACACTAACAACATTTAA
AAGGTACTTGGACAAGTACAGGGATATAGGCCAAACATAGGCAAATGGGACTGGCTTAGATGGGAATCTTGTTGACATGG
ACTAAAATGTATGACTATTTGATGTTATGACTCTAGTTTTGGTCTCCTAACCCAAAAAATGATGTATTTGCCATCGAGGA
GGTCAGTGAAGATTCCCGCGACCTGTTCTGGGGATGGTAGAGATTCAGTAAACTGGTATT
>M00285:128:000000000-BF978:1:2103:8304:24212_1:N:0:46
CTCATTCCCCCATCCTGAGGTAGCTTTTAAAATATGTAATTGTTGTTTCCTATGCTCTAACAATTTTCTTATCTGTTCCT
TTCCCACAGCTGACCAACTCCCCTTAGTTAATAGCTCTTCCTTGTGGAAAGTAACAACAGGACAAGGCCTTTGAGTCCAC
TCTGCCATTTAATTCCAAGTCAACGTTTCCATTCTATCACTTTATACATATTTGATCAATATCCATTGCTAGCTTAACTA
CTAAAATGCCAACATTTACAAGTCATTTTAATTCCTCGCCCCATTCCTACACTGTCCTC
>M00285:128:000000000-BF978:1:2103:22771:24217_1:N:0:46
CAGCTGGCCTATTCCTGCTTCTATTTTTGAAGCAACTCTGAACACATGAGCACTGTTCAAATGTGTCCAAAATGATAGAA
TTGTTATCAGGTTGTCAATGTATTCTGTTTATGCCATGATGTGAACTCTTCCAGTGAATGTTTACTGTATGCACTTACAA
TATTATTATACAAGTCCAATTAACATGTTCTATTTTTACATGCTCAGGTAAAAGTGTGATTTCATCAAGATCATAT
>M00285:128:000000000-BF978:1:2103:10917:24217_1:N:0:46
TCCCCAACACCTCTATGGGAACACCTTCCCAAGTTATTCTCCATGGATGCTGCCTGGCCTGTTGAGTTCCTCCAGCATCT
TGTTCTTTTTCATGAGAAGGGCTGCAGCAGTTCTGGGAAGGTGGACCGCCAACCTATCTGGATGCTTCACCACTTGGTAT
GACAATGGCTCTGCCCGTGACCGCAAGAAACTCCAGAGAGTCGTGTACTCAGCTCAGTCCATCGCAGAAACCAGCCGCCC
CCCCATGGACTCAGTCTACACTTCTAGCTGCCGCTGTCAAGCAGCCACCACACTCAAAA
>M00285:128:000000000-BF978:1:2103:11875:24219_1:N:0:46
AGTAATCTTGATGATACATCTCAGCCAAGTAAAAATTATCCAGCGGTGCGTTTTCTACCACAACTTTTTGTTTATACTGG
TTTTGCACACGTTTGAGAGCAGCATCAATCACCGCTTTATCTGCTTTATCGGTGTAATAAACGCCAGAACGGTACTGAAC
GCCGCGATCATTACCTTGCTTATTAAGACTTGTTGGATCTATCACGCGCAAATAGTATTTTAAAATAGTATCAAGATCGG
TTTTATCCGCATCATAGGTTACTTTTACGGCTTCGGCATGCCCTGAGCCA
>M00285:128:000000000-BF978:1:2103:12624:24219_1:N:0:46
CAAACCATTATGCAGTTTCCCCTTGATGCTGACCAGCTTCAGTTTTACCTGGACTCCCTAACACTCCACATAGTCAAATG
CTGCCTTGACTTCAAAGGTAGTTATCTCACCTCCGGAATTCAAGTTTTATGCTTACGCAAACCAAGGAAATGCACGGAAA
TCAG
>M00285:128:000000000-BF978:1:2103:23335:24224_1:N:0:46
CACCAAATGCCACTAATCTCTGATCAGTGCTATTCTCTGTAATGCCACTATGCTCTGATCAGTGCTATTCTACTTAATGC
CATTACTCTCTGATCAGTGCAATTCTACCTAATGCTACTACTGTCGGATGAGTTCTATTCTACGTCTTGCCACTAGTGTC
>M00285:128:000000000-BF978:1:2103:19980:24225_1:N:0:46
ACCCTTCCTTTGTCTTTCATAGTTTTATAAATTTCTGTCAGGTCTCCCCTCAGCCTCCGACGCTTCAGAGAAAACAATCC
AAGCTTGTCCAATCTCCCCTTTCCCACTTTAAGGAATCTCCACCCCCTTTCCCCACAGTCATGCCCTACTTCTTCTCTTC
TTCCGTCTCCTAGCCCTTTTTTCTGTGTTTTTTTCCCTCTCTCTCCTTACCTTTGACCCATCCCCCGGTGGATCTGTTCT
CCCCTCTTCCCCCGAACATGCCTATCACCTTCTCTTACAGACCGGCATAGCACACGTCTG
>M00285:128:000000000-BF978:1:2103:19020:24230_1:N:0:46
AAATTCAAGGCAAGGGAGTGTTGGATTAGACCATTTTAATTAGTTTTTGGGAATGGTCACTTCCTAGCTTATTGGTTTGT
CCATCAGGTGAATATGTGATTTTGAATTGGTTGGTTTGGCCACAGGTATCTAATAGGTTTTCTGATTGGACTATTGTTAG
CTAAGGAGTCCCTCTTATCTAAAGTACAAAAGGTGTTATTTTGTTAATCTCTCTCTTGCTCCCTTCCGCTCTGCAGCATT
CCTTTCCAGATGCATCCTATCCGACATGCCGTTTCTCTAGATATAGCACATCTACCATT
>M00285:128:000000000-BF978:1:2103:10111:24232_1:N:0:46
CATTTGTGGATCACTTTCAAAAGTGGATCATTTTCAAGTTGACAAGCTGTAATCAGTAGGGTTACCTTGGAGATCAGTGT
TGGGGCTCAATTAATTTGCAATCTATATTCAGAACTTCAATGAAGGGGTTGGTATAATGTGTACAAATTTGCTGATGGAA
CAAAAATAAGTGGGGAAAATAAATTGT
>M00285:128:000000000-BF978:1:2103:7250:24237_1:N:0:46
GCGTGACGCTGTTACAGCGCCAGCGATCGGGGTTCGATTCCCGTCGCTGGCTGTAAGGAGTTTATACGTTCTCCCGTGTC
TGCGTGGGTTTCCTCCGGGTGCTCCGGTTTCCTCCCACATTCTAAAGATGTACGTGTAGGTTAACTTGGGGGTTTAAAAT
GGGCGGTGTGGACTTGCCGGGCCGAAAGGGCCTGTTATCACGCTGTAAATAAAATTTTAAATTTTAATTTAAAACAGCAA
TGGCACTGTTGCAACCAACAGAATATTGAAGTCATGAAACTTTGGCTTTTGGAGAAAAT
>M00285:128:000000000-BF978:1:2103:9007:24238_1:N:0:46
AGAGAAAATTAAGAGATGCTCAAAAATCATAGAGTTGTACACACACAAACTGGCCCTTCAGCACACCATGCCTATATTGA
CCATCTAGTGCCTAACTGTACTAATGCCATTTACCAGCATTGAAGCAGGTATCCTACTGAAGGATTTTGATAAATAAAGA
GAAACTATTTCTACTGTTGGAAGAGTTAGTAACCAGAGCATATTGATTTAAGATGACAGGGAAAAGAAAGACTAGCATTT
AACATGTTATCTGAAAAACAGCATATCTGATAGTCTAGCACTCCCATGGTACTGCCCTCT
>M00285:128:000000000-BF978:1:2103:20370:24238_1:N:0:46
GTGGACAAGCAATATCTTTTCCCCCATTACTGTGTGATCCAGTACCACACGGCATGCATTTAAGGTGAGAGGAGGTAGGT
TCAGAACAGACGTGAGAGGTACGTTTTTTTTACTGAGAGAGTGGTGGATGCCTGGAATGTGTTGCTTGATAGGGTGGTGG
AGGCAAATTCATTGGTGGTTTTTAAGAGAGGCTTGGATGGTCACATGAATGAGAGGAAAATAGAGGGATATGGGCATTCT
GTAGGTAGGAGGGAATAGCTATGTCAGCACAACATAGTGGGCTGACGGGCCTGTTCTGTG
>M00285:128:000000000-BF978:1:2103:23002:24238_1:N:0:46
CCATAATGGTTTGTGACTTGGAGGGGATACTGTTGGTAGTGATGCTCCCAGGCACAAGCTGTCCTTGTCCTCCTCTGTGG
TTGGAGGCTTGGGAGGTGCTGTCAAAGCATTTTGTAGGTGGTACACTCTACAGCCACTCTGCGCCAGGGAATGAATGCTT
ATGTTAGTGGATGGGCTGCCAGTGAAGCTGGCTATTTTGCCTGGATAGTGCT
>M00285:128:000000000-BF978:1:2103:12264:24240_1:N:0:46
ATTTGGCCGAAACAGCGTTTCTAAAGCTGAATACGTTGATTTCACAGTTTCTGCAATAGAGCAAAGCATGAACTCAATGA
AAACAGTTGTATTTCATGTATTTCATGTTGCTGAGTCGATTGGTAAGAGTTATTTGACTGTACCTATTCACACTGAAATG
TTAATTACAGATAGATTAAATGTATTCTAGTTTGGCTAAAACAGCGTTTTCAAAGCAGAATAGGTTGATTTGATATTTTT
TTTGTCTAACACTAAGCACAAACTGCATAAAAGCAGTTGTATTTCATGTGT
>M00285:128:000000000-BF978:1:2103:21632:24242_1:N:0:46
GACATGGACTACCTATAGCAGGCACCTCAAAAGACCGGAGGGATACTATCAATGCTGCCTCTGCAAGATATTCCAGATCC
AGAAGCTGTATTAGTGAAGTGATATCAGCAACTTTCCCAAGCCAGCATCCCAACATTGAGTCCCTAATTCCATCAATTGG
CTCCTAGATGCCGGTCACACCATCTGCATGCCCAACACCAGACTCCTAAAACTGATGTTCTACTCTGTGGTTCATCCGAG
CAAGAGGTTGCCAGGTGAACATAGGAAATGATTCAAAATCATCTAGAAAAACTG
>M00285:128:000000000-BF978:1:2103:12849:24249_1:N:0:46
TGCCCAAGGTATCCTACTGATATACACTATTAACATGATTCTAGTATATTATAAATTTATTAATAATATATATATCAATC
ACATAGTGCTTCTTCTTAAAAGCAGGTATTGGATGAAGGCCAGGAGAGTTGACTTTGATTCAGAGGCATGATATTCATTG
GGTTCCTAAATATCTGAAACTCTGGAGATTTGCAGTGTATTGTCGCATTCAGAGGTGTTGATATGAAAATCTGTTTATCC
TTTT
>M00285:128:000000000-BF978:1:2103:11777:24250_1:N:0:46
ACCCCATGAGGTGTACCTGGTGTGTGTGGGGTGTGGGTTGGGTGTACCCGGTGTGGGTGGCCCACCCACAGGCAGAGATA
CTCACGAGAGCACGGCGAAGGTGACGAGAGTGACGGTGAGACACACGATGGAGAGCGAGCAGCCCACGTAGGTGATGGCC
GACAGAGCCACCTGGTGTACACGCTCCAGCTGTCGGGGAGAGAACACACGGCTCACACCTGTCACCCAATGTCAC
>M00285:128:000000000-BF978:1:2103:11344:24254_1:N:0:46
GTACTGTTAGTACTAGAAATCTTAAAAAGACACAGAAACAGCTATAAATACTCAACAGGTCAGGCAGCATCTGTGCATGG
AGAAGAGTTAACTTTACAAATCTTCCATTCAATGAAAGGTAATTGCCCTGAGAGATGAACTATT
>M00285:128:000000000-BF978:1:2103:14760:24256_1:N:0:46
GGAATGGAACAGAAGTTATTGTTGTGCAATGTGCAACTGTCCCAAAAATAAACCGCCTCTGTATCTGCCAAATTTCACAG
GAGGACCTCAACTATTGTATGGAATGAGGGAGCAGGAAGGATTTTCAATGTATTCACTGGTAGGGAGCACAATCTTGTTT
AACAACTCCCAGTGTCTGTTTGCTTTTTTCTTTTCCGTATGAGTCAGGAGTTTCATTTCAAAGTAAATTCAGAAGAGATG
GAATTCAATAGTGCTAATTACTAACTGTATCTGCCAA
>M00285:128:000000000-BF978:1:2103:19126:24258_1:N:0:46
AACCTTCTTTTTTCTTGGAATGTGTCTGTCCTGCATTTTCTTTATTACATGCTTAAATTCCACCCATTTATGTTCTGCCG
TCCCTCCAGCGAGCTTATATTTCCAATCAATCTGGGCCAACTCTTCTCTCATCCTTCTGTAATTCCCCTTGTTCCACTGA
AATGTCGACACCCCAGTCATCAGCTTCTCCTTTTCAAATTTCAAGATCGGAAGAGCACAC
>M00285:128:000000000-BF978:1:2103:12065:24259_1:N:0:46
ATAGATAGAGTAGACAGCCAGTGTCTTTTCCCCACGACTGAACTGTCTAATACCAGAGGGCATGCATTTAAGGTGATAGC
AAGTAAGTTCAAAAGGAGATGTACAGGCCAAATCTATTTATTTCTTTATTTTGCACAGAGAGTGGTGGGTGCCTGGAATG
TACTGCCTGGGGTGGTGGAGGAGGCAAATACAGTAGGGACATTCAAGAAGCTCGTAGGCACCTGAATGTGGGGGAAATGG
TAGGATTTAGACATTGTGTAGGCAGAAGGGATTAGTTTAGTAGATCGGATGAGCACAC
>M00285:128:000000000-BF978:1:2103:20861:24260_1:N:0:46
GACATTAAGAACTGAAATACTTCTCATATCTTCTTGCATTTGTTTTATTTTATGATGAATGGAATGATAACTGGCATTAA
TGATAGACCCTGAAATTACGCTACATGCATATTGGCATGTGATGCCCATCCTGAGAAGATGAAATTGAGCTCTGGAAATG
GAATTTTTAACTTCTGATAGGCAAACTTCCTAAATGCCATTATATAAATGAAATAGGCTGTGAGTTTAACAAATCAGTCA
CAGCAATAACACTTCATCTCCTACCTGTCACTCTACTGCTGTTCTTCCACAGATTCTACC
>M00285:128:000000000-BF978:1:2103:18111:24271_1:N:0:46
CCATCCTTGTCCCAACTCATCAGAAGCTGGCTGCCAAGGGGTAAGAGCTATTCTCTGGTAACATGTCTAATTACACTTCT
GCAAAGCCAAATTTGGCAATTGGAAGGTTATTCATCCTAAACCAAGGGTCACTGAGAACATCCTGAAGATCACTCAGAAG
CTTAAATAATGCCTTTGCTGCCTATGCATGTCCAGAAGTGCAAAGGCCATTTAATTATGCTCCTGTCAGGGAAAAGTAGA
TTGAAATAAAAGAGACATTAATGCC
>M00285:128:000000000-BF978:1:2103:17778:24272_1:N:0:46
ATTCCACGTAGAGCAGGTTGGGCCTGTATTTGTGAAGTCAGGAAGAACGAGAGACATTCTCACTGAAGCATAAGGTCCCA
TGGGCTCGACAGAGTAGATGTTGTGTAGATGTTTCACCTGGCGGGTAAGTG
>M00285:128:000000000-BF978:1:2103:9687:24274_1:N:0:46
GACTGATGCTATACACCATTTATATGTCCACTCATTCAACTTGTCTAAATGGCACTGAAGCCTTCGAGTTCTCCTACAAC
TCACATCCCACCAGTTTTGTGTCATCAGCAAACTTAGAAATATTACATTCAGTTGAGTGATGATATACACCAGGGTGCAA
TGAAATAGCCTGCTTGAGTGAGGCTCACAGAGTAAACAGTGCACATGGTTACAGTAAATACCGCAATAAATGCAGCAATG
TGAAAAACATACAGACATGGATTGAGAATTGGTTTATAGACAGCACTTTATCAGGGGTGG
>M00285:128:000000000-BF978:1:2103:18006:24278_1:N:0:46
GATGGGGCCTGAGTCTACTGTAGCATTTCAGATGGTAAATGAAGTTCCTGGTAATCTCGTTCCCAGACACGACCACTTTA
ACCACTGTCCTCAACCCAGGCTGTAGATGTGTTAATTATTAAATATACAGATAAGGGGGCATAGGTAGAATACAGTAGTG
TCTAGATAAGAAATGT
>M00285:128:000000000-BF978:1:2103:19850:24278_1:N:0:46
GCACTATTAACCCACTGACACTGTTCTAGTGGATAATAGGAACACTGACAATTTGACAGATCTTTAATTTCTTGAAGTTG
TAATTGGATGCAATGCTGTAAATCTGTGGACTGTAATCTTAATTATAACCTCCTTCCCACATCTGGCAATATAAGCAGCT
TTTCTCTTCACCCTTGAAAATTGAGCTTCACATTAACGCACAAGGAAACTGCTGTCATTAAGGTGACACCAAGTCTATTT
CCTGGCTTTGAAATATGAGGAAGGACCAGAAGAATGAGAATCCTCAGTTTTGAATAGAGG
>M00285:128:000000000-BF978:1:2103:9202:24284_1:N:0:46
TCATCAGGAAAATGATGGCTACTGTCATCATCAGTGCTAAGGACCTGCTCACTGACGGCCAGTTTCCGTTTCACCGGGAC
CACTTGGCTCCCAGGCTTCATTACAGCCTTGGTCCAAATATGAATCATAGAAAAGAATTTCAAATGTGAGATGGGAGTGA
CGGTACTTGACATCGAGGCAGCTTTTGACCAAGCACGGCACCAAGGC
>M00285:128:000000000-BF978:1:2103:13544:24285_1:N:0:46
GTACAGCTGTGGAGGCCCGATCATTGGGGGTGTTTAGGGAGGAGATTGATGGGTATCTAATTAGTCAGGGTATCAAGGGA
TATGGGAAAAGGCCGGGAATTGGGGCTAAATGGGAGAATAGTTTAACTCGCGATGAAGTCGCAGAGCAGACTCAATGGGC
TGAAGTGGCCTACTTCTGCTCCTTTGTCTTGTGATCTTGTGAAATGTGGGCAAATGAAACTGGCTTAGACGGGCACCTTG
GCCAGCAGGAAATAATCGGGCAGTAGGACCTGTGTCCGTGCTGTATGACGCTACAACTCC
>M00285:128:000000000-BF978:1:2103:16151:24286_1:N:0:46
TTTGCAAGGGGCTGCAAAGCTGGGGCTAACAAAAGAAAGGTGCACACAGTTGATGAGGAAACGGAGGAATTCTTTGTGAA
TTCTGTACAGACTGTGGCTGCTGGTAAAACAGAATGGTTTGTTCCAGTAACTGTGAATGAGACAGTAATTCCATTCAAGC
TTGATACTGGAGCTCAGGCAAATCTGTTATCCATGGATGATTATAATACTCTCACGGTAAAGAATAAGATTTACCATGTC
AAGTTAAAGGTGACAGGCTACAATGGAGCGAAAGATCCAGTAAAAGGGGGCTGTATGG
>M00285:128:000000000-BF978:1:2103:18709:24298_1:N:0:46
GACCCACAGGGCACATTCCTGCAAGAGCACAAATGGACAAAGAGGATAAATTGTCTTCCAAGAATTCCTCTGGACCTCCT
ATATTACATGATCTATTAATGTTGAACTTTGGAGCACAGTGACAAACCACTTAGCCCAACATGTCTGTGTCAGCATTAAT
GCTCCCCACAGCTCTTCTCTGTCCTATTTCTATCTCACTTGTGCCTTCCTGTTCCTGAGCTACCTCTCTCAGTCTGCGTT
CTGTTCTTGCAAGCCTGGCAGACGCC
>M00285:128:000000000-BF978:1:2103:19182:24298_1:N:0:46
ACTTCTGTGTTTAAACTATGAGTTGAGATTACATAAAAATTGAACATAAGGAAGCAAGGGAAAGGTTAGTCAACCTATCC
AGCCTGCTTTGGGATCTAATAAAATCACGCCTAATCCCATCTTTGCCACAACACTACTTTCCTGTTTTCTCCCATAACCC
T
>M00285:128:000000000-BF978:1:2103:12162:24298_1:N:0:46
GATACTCCATGAGTCACTTTTAAAAAAAGGCAAATCAATGCATTTAGCTTATAAAATCTGTTTGTTTAATACATATGTAA
TCTGTTGTGATAACAGGATTTA
>M00285:128:000000000-BF978:1:2103:10795:24299_1:N:0:46
GCTGGAGAGCAATTAAACATGTCAGAGCGAGGGCAATGGCTGTTTCCCTCACTAAAAGGGTGGGTAAGTCTCCCATCCAA
ATAATTCACAGTAGGATATTTTAAGAGATGTAGAATTATTGACTTTAGAACTTGCATCTTTTTAAGACATGTATTTCCCT
GTTTAAGACTTGGCAAGTTGGGAACAGGGAGGGAGAGAGAGAGAACATTGGTTTAA
>M00285:128:000000000-BF978:1:2103:18685:24301_1:N:0:46
GCCCAATGAGTCCACACAGCCCATTTTAAACCCAAATTAACCTAACCATACGTCTTAGCTATGTGATTTTTTTTTGACTT
CCTTTATAAAAAAAAGTCCATGTTTCCAAATGATTACCTGGTTTATAGTTCTACTTTTATTAGATTTATGCATAAAGACT
TTTATGGAACACTCTTTAAAATCCAGCTAAATTTTGCCAAACTATTACAATTCATTAGTTTGGGCCCAGCTAAAATTTTG
AGTTCAATTCTGGGCAGTGCACTTTAGCAAGGAACGGAATGCTTTGGAGAGGATAACAAC
>M00285:128:000000000-BF978:1:2103:13999:24311_1:N:0:46
CAAGGAGGGGAGGCTGGTGTCCGTGATGCGCTGGGCTGTGTCCACAACTCTCTGCAGCTTCTTGCAGTCCTGGACAGAGC
AGTTGCCATACCAAGCCATGATACAACCAGATAGGATGCTTTCTATGGTGCATCGGTAAAAGCTGGT
>M00285:128:000000000-BF978:1:2103:18077:24312_1:N:0:46
TTCCAGAATTTATTTTCAATATTTTTATAGTTTCCAGTGTAGTTCTTTGGACCACATCCATTGATGAGGAACACTTAATA
CGAAACCTGAAGACATATTACGGCTTATTAATGGACTTTTGATATTTGTTCTGTGATACTTTTTGATTCACAATGCCCAT
CTGTTCAATATGTCCAAACTTAAAAATACACTGAAACTTCTATTGAAGCAAAAACTTGGCAATAGCCTAAGCAGCACAAA
TCTTACTTTTAAGTCTGGAAAAATGTAATAGAGAAGCAGCCAAAATAAGTGTGACTAATT
>M00285:128:000000000-BF978:1:2103:14165:24314_1:N:0:46
GACTAAGGTGGAAGAAGCATAAGATATTTGCTCACCTTAGAAATTGTGTGACTGCTTTGCAACCTTTGGGGTATTGGGGA
GAGGCTACCCTAGTGCCTGTCTCCTCCAGACTAGTCAGCCGCTGAGCCCAAGAGGTAAGATAAGATTTCTTTATTAGTCG
CATGTATGTCGAAACACACTGAAATGCATTTTTTTGAGTGGAGT
>M00285:128:000000000-BF978:1:2103:11118:24315_1:N:0:46
GACTTTGACCCATGCCCTGGTGGATCAGCTCTCCCCTCCTCCCCTGCACCTGCCTATCACTATCTCTTACCTATACCTAT
CTATCGCCACCTTGTGCCCACCCCGCCTCCCTTCTTTTGTCCACCTATCACTGCTCTGCTTTTCTCTCCTATATATTGAG
CTTCCCCTTTTCCTAGCTTCAGTCCTGAAGAAGAGTCCTGACCCGAAACGTTGACCACCTGGTTTTCTCCATGGATGCTG
CCTGGCCTGCTGAGTTCCCCCAGCATCATCGTGTTTTTCTTCTACATTCCAG
>M00285:128:000000000-BF978:1:2103:18407:24318_1:N:0:46
CCCCCACCAAGGGAAACAGTTAGCCACATCTACTCTATCTAGTCCTTTCAACATTTTAAATGTTTTTGAGGTCCCCTTTC
ATTCTTCTCTACTCCAATGAGTACAGTCCAAGTGCCAACAAACGCTCATCATATGTAAACCCTTTCATCCCGGGAATCAT
CCTCGTGAATCTCTTCTGAACCCCCTCCAACATAAATTATAAATTTATTTACAGCGTGGTAACAGGCC
>M00285:128:000000000-BF978:1:2103:15579:24319_1:N:0:46
CAAGCTTAAGGGGTTGATATATCCTCTGGCTGAGGATTTTAGGCCTAGAGGGTAGGGATTTAAATAAAAAGTCAGCCATA
CAGAACATAGATAAGAAGTTTTTTGCCCTGTGGCTGTGAAGTCCAAGATAACATGCTGTCCA
>M00285:128:000000000-BF978:1:2103:21062:24321_1:N:0:46
CATGTGTCTGTCTGCAAGGATGTTACTGAGCCTTCCTCTTCTCCATGGATCACAGAGCTCCTCATGTGAACCTTTTGGAA
GAATAAGTATGAGTATGTCTCATCTTGCTCCACAGAGTAGATTCTGGATCGGAGGATGATCTTGGAGGATTTTGAGGCAA
AGAGCATTGTTTGCAAACTCTTCACCTCCCAGAGTTCCTCCTTCACATCCAACCCCCTTGACTGCAGAAGGGGAAGTTGC
TGCAAGTCCATCTAGAGTTGACACTATTCCTCTGACTCAGTCTTGGTTTCTGAACACTTT
>M00285:128:000000000-BF978:1:2103:11013:24322_1:N:0:46
ACAATATGATTTAACATAAACAGCTACTTGCATTTATATAGCACCTGTTAATATAATAAACCTTCCCATAGTTCTTCCCA
GGAAAGTTACAGAATTTTAGTGCCATTGTAGTGCAGAAAGGCCATTCAAAT
>M00285:128:000000000-BF978:1:2103:22349:24326_1:N:0:46
AGACTCGAACATGGAAACCCAGATGCAATTAGTACTCTGGTCACTGACCAAGACTTGTTGCCTGATTTTCTTGTGGTTAG
AGGATGGACAAGAACAGGACACAAGAGACTGCAAATGCTGAAACCTGAAGCAAAAAGCGAGCTGCTGGAAGAAATCAGTG
TGTGAGGCAGCATCTGTGGAGGGAAATGGACAGTTGACATATTGTGTCGATACCCTCTATCTGGACTCACGACAGGTGAA
CTTGGTG
>M00285:128:000000000-BF978:1:2103:14965:24326_1:N:0:46
CCCCCCACTCATCTGGTTCTATCTATCATCAACCAGCCTCCGTCCCATCCCTCCCAGGCAATCCTTCCTCTCTGTCCTGG
TATAGGACCTTGACCCAAAACATCAACATACGTCTTATGCCTCCATAGATGCTGCTTGACCAGCTGACTTCTTACAGCAT
TCTGTGTTTTTTGTTCTAAATTCAAGCAGC
>M00285:128:000000000-BF978:1:2103:23061:24332_1:N:0:46
TTGGAAGTCTGGGTGCACTTGTGCCCTTCAGAAGAAAAATTCATATTAGAACATAGAACACCTTCAGCACAATTCAGGCC
CTTCGGCCCACAAAGCTGTGCTGAAAAACTAGAAACTACTAGGCTTACCCATAGCCCTCTATCTTATTTTGCTCCATGTA
CCTATCCAACAGTCTCTTGAAAGACCCTATCGTATCCGCCTCCACACCCCTTTCCGGCAGCC
>M00285:128:000000000-BF978:1:2103:16983:24334_1:N:0:46
TAAAAAAAATGCATTGTTTTTGTGTCAGAGACAGAAGAATACACAAAGCTATTTACAGAAAGCTCATTTTGCATATCTGT
CTACAAGTCGATGGCTACCAAAGTGTGTTTCTGTTTATTCAGAAGATTTCGATGAAAAGACTGATACCTACATTATATCA
TGTTCATCAAAGTCTCCAATGTAGGGCTTTAAAAAAGAATAATAGGTTTGGAGTTCGGTTGCTTTTTGGCACAGTTTTAT
GTATTGTGTAACTTGATAATTGAACTGCAGAGTAACATAATGCATTCCTTCTCCCTCTTT
>M00285:128:000000000-BF978:1:2103:16175:24334_1:N:0:46
CCTCGCCATCACCATGCACTCTCCCTCCCTCCATATCCGCCCCCACACTCAATCACATTCGGTCAGAACCCCAGGCAGCC
AGGAACAGGATCTGGTCTTCAATATGGAAGGCTTCCTGAAGGAATAGCAGCTCGTTGGGAGTGTGGATGGTGGGAGTGAA
TGGGAAGGGGCAGGGTCCATAGGAAGTGTGGATGGTGGGAGAGAATGTGAAAGGGCAGGGACCATTGGAAGTGTGGATGG
TGAGAGGGAATGGGAAGGGGAAGGGTGAGTTGGAGATGTGGCTGAAGGGACTGCTTGGGG
>M00285:128:000000000-BF978:1:2103:9700:24336_1:N:0:46
CACCCGGAGAGTCATCCTGCACATCAAGAGTCTGAGCACAGGGATTCTGACCCTGATCACCGGGATTCTGGCATCTTACC
ACCGGTATATTCACCCATGAGCACTGAGAGTCTGACCACTGACCGCCAGGAGGATGACCACTGACCACTGGGAGTGTCAC
CCCGACCGAGAGTGAAACTACTGACCACCGGAATGTCAGCACTAATCACTGTT
>M00285:128:000000000-BF978:1:2103:16321:24336_1:N:0:46
AGAAATTTAAAAAAAAATCGACAGCAGTGTTATATCATGAGATGTGTGCGGCGGGAGTGTTGCCATGGAGACAGTGAGGT
GTGTGCCTCAGCAAGTTTCTGTTCGGCTCCGTGATCTGCAGACTGCCGCCATGAGCAAATGCAACGTTCACAAGTACGCG
GGAAGGTAAATATACACAAGTGGATTAAAATAGCTTCTGCGGACAGGATAGCGGGCGGCACTTGTACTTACTTTCTGCGA
ACTTCTCCAGGCGAAGAGGATCTGATTTGCGCTTTCAAGCTAAGTGTTGCCCCACAAAT
>M00285:128:000000000-BF978:1:2103:8294:24342_1:N:0:46
ATGCCTCTATTGTATCTGCCTCCACCGCCACCCCTGGCAGCGCATTCTCGGCACCCACCACTCTGCTTTTTAAAAAAACT
TGTCCCACACATCTCCTTTGAACCTGCCCCTTCTCACCTTTTAATGCATGCCCTCTAGTATTAGGCAGTTCAACCCTGGG
GAAAAGGTACCAGCAGTTGCCTCTATCTATGCCTCCCATAATCTTATAAACCTCTATCAGATCTCCACTCAGCCTCTGCT
GCTCCAGAGAAGCCAACCCAAGTGGTAAGGAGAGACTGGCTAGGCCCTTAAAGTGTAGGG
>M00285:128:000000000-BF978:1:2103:22507:24343_1:N:0:46
CATCGACGGGTCTGAAAAGACAACTTCTTATCAGTACAGTCAATGATGGGCCTGGATTAGCGATGGAGTCGTCAGATTGG
CCAGTGTGATAGGTGATGTGCTGAGAAAAACATGGACTGTCCTTTTTTCTTGTACTGACGTAGGTTTGAATATTCAGCCT
CCGACTTTGATGGCTCTCGCGTAACAGCATTCCAATCACATTAACTGTTCATTTCCTCTATCCCTCTCAATCCAAGTAGT
CACTCTGCAGGAAGT
>M00285:128:000000000-BF978:1:2103:10919:24344_1:N:0:46
CATTGGCACTTCACTGGAGAATTCGATTACCTAATCACTGGACAAGTTACAGGCAATTATTCAGGGGTGGTGCGATGTTA
AGAAAAATCATCTGACCATAAACCAGCTGGAGTTTCACAGAAGGACTGAGTCATTGTTATTGGAACTGTAATTTCTAGTA
CCTTATTTCAATTGCAATTGAATCACACTTTCCTAGAACTGACCAATCTGTAAAACTACCAAAGAC
>M00285:128:000000000-BF978:1:2103:16187:24346_1:N:0:46
TTACCAAACGACTCAGCAACATGAAATACATACAATAGAACTGTTTTCATGTAGCTACTCATGGGTGTTGTATAGAAACT
GGGAAATGAATGGTTTTAGCTTATAAAACGCTGTTTTAGCCTAATATGAAATCTTGAGATATATAAAGATTACCATTTCA
GGGCTAAGAGGTACAGCTAAATAACTGTTACTAAACGACTAATCAACATGAAATACATACACTACAACTATTTCCATGTA
GATACACATGGGTTTTGTGAAGAAACTTGGGAATGTATGGTTTTAACTTATAAAACGCTG
>M00285:128:000000000-BF978:1:2103:11176:24347_1:N:0:46
AATCAGAGCATAACGTGTCATACCTAATTAATTTGAATTGTTACATATCATACATGTTGCCTTCTATATTGAACTGGGAA
CTAGATTAAGATATGCAACTCTGCAATTAATAATCAGACATTTTCTACAATTATCATTTACTTGTAAATATATTCCATTA
TTCATGTATTTACATGAGAGAAAACACAGAAAATGCTTAATAGCAATTAATGTATACTACTATGTTTATTTGTTGTCTTT
TTATTGTAACCTCCGATTCTCTGTTTTAGTTCAGATTTCACTGTATTTTAAATTCATTCT
>M00285:128:000000000-BF978:1:2103:8707:24349_1:N:0:46
GAAGCACTTTTTGCTTAGCAGATGCCCCGGGGTTGGGATCATTGATCTCCAGCAACTTCCTTTGTGTTAGATGTGTCTCC
AACCACCAGAGTGCTTTCCCTTTGACGGTTTTTAACCAGGGCTTTTACCAAGGCTTCTTGATGCCACACTTAGTAAAATA
CTTCCTTTTTGCAGAATTTTACTACTTGGTTCATGTTTGGATCAAGCCTGCGGTAAGGACTGAAGCCATGTAATCCTGGT
GAAACTTGAACTGGGTATTGGTGAGCATCATGGGAAAGTACTGGTAAGTAAGTTTCCTTT
>M00285:128:000000000-BF978:1:2103:20480:24351_1:N:0:46
AACTTGTTGCATTAAGATCCTGTTAAATTCCTAGTCAGCAGGGGCAAAAAGTGAGGGAGGTGAATGGGTGAAATTGATCA
GCAGACTGGGTTCAAATCAATCCACAGAGTTTCAAATACAAGAATTCACGCCAGCTCTCCCTGTGCAGTAGAGAGATCTG
TGCTGTCT
>M00285:128:000000000-BF978:1:2103:13592:24352_1:N:0:46
GGGCTGTTCCGAGTTCCTCCGAATGCCTTTCGGCCTAAGGAACGCCTCCCAGACTTTTCAACGGCTAATGGACTCGGTGA
GCAGAGGCCTCGATGTCATTTTTGTGTACCTGGATGACATCCTGGTAGCCAGCAAGTTGCGCAAGGAGCACTCAGCCCCT
CT
>M00285:128:000000000-BF978:1:2103:15429:24352_1:N:0:46
CACAGTTTATTTCTTTAACAGATGTTGTAACTAAAATGAACCAATGACAAAAACAACCAGTTATATTTATTGTGATGGGT
GACTGAGATTTTCGGACCCCAAACTGATGTGAAGTGAAGATACAGTGACCATCCAGCGGGATAATGCAAAGATGCCCGAT
AGCGTAGCGGTTAGCGCGACGCTATTACAGCGCCAGCGATCTGGGTTCGATTCCCGTCGCTGACTGTAATGAGTTTGTAT
GTTCTCCCGTGTCTGCGTGGGTTTCCGCCGGGTGCTCCGATTTTCTCCCACATTCTAAA
>M00285:128:000000000-BF978:1:2103:16620:24353_1:N:0:46
GATCTACACTCTTTCCCTACACGACGCTCTTCCGCTCTGGACTACACGCTTTCCCTACACGACGCCCATCCGATCTGGAA
TACACGCGCTCCCTGCACGACAATCATAAGAACTGTACTTCAACTTGGAAGGGCCATGGACGCAGATCGATTACACGAGG
TCGCTTTATGCTTAGTCCGTTTTCAAAAGGACGACGCTGTGTATCCTTAGAAGACAGTTCGTGCCAAAGGGGTAACACTC
GTCGCGGGGTAGCGCGACGTTTGGATGCGTCATTACGTCATATTCGGCTGAATGCTCTCG
>M00285:128:000000000-BF978:1:2103:8053:24357_1:N:0:46
ATTTCTTTAATATTTTAAGCAAGATTACTTTTTTTATTTCCATCTTTTACAGTTTCAAAATAACAAAAAAGTAAAAGGGC
CTGAAGCAAAAGTTTGAGCACCCTGCATGGTCAGTACTTAGTAACACTCTCTTT
>M00285:128:000000000-BF978:1:2103:12238:24358_1:N:0:46
GACCTAAATTTTAGTTGGAAGTCAGGGAAGGATCAAGCTCTTAGTGAAATATGATTATAAAATTTGCACTTCTGATCAAT
TCAGGGAGGGTTATAGAAAGCTGATGGGCTAGTTGCTACACTAGCCTATCACTGTAGGGTGGAGAGAAATTAAGTGTGAA
AAGAGGA
>M00285:128:000000000-BF978:1:2103:11353:24363_1:N:0:46
TTCCATTTGAGCAGGATGGCTCGTTTGGCCATCAATGTAACAAAAGCAATCATACGATTAGCAGAAGCAGGTAAATGGCC
AGACTTTATCCATGGTAATCCAAAAATTGCAGTAATAGGGTGAGGTTGTAAATCGATCTTCCATACATCTGAAATAATAT
TAAAAATGTCTTTCCAATATTTTTCCAAATAAGGACAAGACCAGAACATATGTGACAAAGAAGCCACGTTTGATTTACAT
CTGTCACATATAGGCTTTATACGATCATAAAAACGAGCTAGCTTATCTTTGGACATAT
>M00285:128:000000000-BF978:1:2103:17036:24365_1:N:0:46
AAATAGAGTGAAGCTAAGCACATGTGACATGAGTCATCTGCACATAATGTCGAATAGCGTTCATCAGATTTTGAAATTAT
TGGAGCTAAAATAGGTCTTAATTTCAAAATCATGATCCCTTTGTAGGCATTTATAAGAACATAAGAAATAGGAGCAGGAG
GAGGACATCTGCCCG
>M00285:128:000000000-BF978:1:2103:9597:24368_1:N:0:46
TTTTCTAAATCACCTCTCAGCCCAGTAAAATTGGCCTTACCCTAAAGTCAATGGACAATCTTTGAATGGGATAAGTAATA
AGAACATCTTTACCTGCTAACCCATAGCTAACCCAGTGATCATAGAAGGATCCATATACTGTACTATTGTTTTATTATTC
TATGCTATATCTTTGTGTGGTGTTCCTTCCTCAATCAACTGACTGGATATGTACCTCACTGGTGGCTTAATTTACAGATT
TACTCATGCACTGTAATAGATACAAATATGAAAGGAACAAACATTTCTTACACCTGTGGT
>M00285:128:000000000-BF978:1:2103:14152:24368_1:N:0:46
GCTGAACAATGGGATCATGGGGGGTCATCGAGGTGCAGAGTGCAGAGACCCAGGGATCTGAGTCCATGCTCCCTGTGGTG
AAAAGATCAGCAAATAAAATCCAATGTGGAGGAGTCAGTGTTTGGAACAACTCTTCACACACTTACTGTTCCCA
>M00285:128:000000000-BF978:1:2103:10337:24369_1:N:0:46
CAGGAATGCTTTTTGCCCATGTCATTGTTGTATTTCATAAAATTTTGTCCATATATGTTATAGGGTAGAAGTTGGTTCTA
AAACATGTTGGTTCTAAGCACATCATGTTACACAGCTGCATAGAATACCAGCGAGACTGCACCTGGAATAGTGTGTGCAG
TTCTGGTCAAAAGACAGGATGTTATTAAGCTAGAGAGGGTACAGAAAAGATTCACAAGGATGTTGCCAGGACTGGAGATC
TTGAGTTATG
>M00285:128:000000000-BF978:1:2103:12619:24370_1:N:0:46
ATAAATATTTGATAAGCAAGTGAATGAATGGTTAATTTGGAAAGATGGGAATGTGGAGTTGAGGTTTTATTCATATCAGC
CATGATGTTACCAAGTGTTGGAGCAGGCTTTAGAGGCCATGGCCCACTTCTGACCCTAGATCTTATGTATTCAACCAATT
TCCCTTAACCTTTCAAGCTCGTCACTCTTCAGTCTTCTATACTCAGTTTAAGGATTATATTTATGGAATATATTCCATAA
ATTTATGGAATATATCCCCCTTACTTCTGTTCTAATTGTGTTCTTTCTTTATGTATAATT
>M00285:128:000000000-BF978:1:2103:9841:24372_1:N:0:46
GGCAGGTTCAAGTGTTGAATTCACAGGGGAACAGTACTGCACAGGAATGGGCTCTTTGACACACAGCGTTTGTGCCAAAT
ATGGTGCTGAATTAAATGGTCCCATCTGTCTGCATGTTAGCCCTTGCCCTCCATTCTCTGCATATGCATGTGTCTATCGA
ACAGTCCGTTAAACACCACTAT
>M00285:128:000000000-BF978:1:2103:12206:24374_1:N:0:46
GGGGGATAGATAGGGTAGACAGTAACAATCTTTTTCCTATTTTAGGAAAGTACAAGGCAAGAAGGTATAAGTTTAAGGTG
AGAGGTACCAGTTTTAGAGGTGACCTAGGGAATTTTTTGAGGCTTGAGTAGGAGGTGTAGGCAGATACTCACAACATTTA
AGAATGATTTACAAAAGCACTTGAATTAACAAGGCATTGAAGGCTAGGGAC
>M00285:128:000000000-BF978:1:2103:11284:24375_1:N:0:46
GAGTCTCACCCCTCACCATCGGGAGTCTCACACCTGACCAGAGGGACTGTCACTACTGACCACCGGGTTCCGGAACACTA
ACACAGGGAGTCTTACACCTGGCCACCAGGAGTCTGACCCTTGATCACCGTTCCTTCACCCCTAACCAACGAGATT
>M00285:128:000000000-BF978:1:2103:16379:24375_1:N:0:46
TCCTCATTGATAAGAAGACATGAACCATGCGATTTGACTTGAGTGGGCAAAATTGGATCTCACCACTTATTTTTCAGACA
TGCAACTGATTCTCAATTCATTGATTGTTGTCACAAACAAAAGCTGAACATAGGCTACAGAAAGTACTCCACCCACCATA
TTGATTAGAGCATTAAGTGAATGGAACATTCAGCTAAAGTTTTACCTGTGAGAGCCTACATTTTTTGGTTAAGGTGATTC
CAAATGTCATCCCAAGATCGAAGAGCACACGTCTGAACTCCCGTCACTCCGCGACATCTC
>M00285:128:000000000-BF978:1:2103:20657:24387_1:N:0:46
AAGTTGACAGTCAAAATGAGCACTAGAAAAATAACTGAACTCATGATTAGGTAAGGAGTAGAGGAGTGTGTGTATATGGA
GTAAGTGAATGCCAGCTGTTGTTAGAATTGAAGATATTGCATGAGCAATCTTTCTGGCTTCTGACACAGTGACATATGAA
ATGGATAGTGAAATAATTTTAATATTTTTTAAAATAATTTAAAATATTTTGTTTTTAAATAATTTTAAACACATAGTTCT
TTACACTTCCACAAAGTTCAACGTGACAGACTAATATCCAACTCAAGTCAACTGCATTGG
>M00285:128:000000000-BF978:1:2103:10122:24387_1:N:0:46
CAAGGTCACAACAAGGCAGATTGTGAGGTTATAGTCCAGCTCATCATATAAGGGAACTGTTCAATAGTCTTATCACAGTG
GGGTAGAGGCAGTCCTTAAGTCTGGTGGTACGTGCCCTCAGGCACATGTATCTTCTACCCAATTGAAGAGGAAAGAAGAG
AGAATGATACAGGAGGGTGGGGTCTTTGATTATGCTGGCTGCTTCACCAAGACAACAAGAGGGAAAGACAGAGTCCAAGG
AGGGGAGGCTGGTGTCCATGTTGAGTAGGGCTGTGTCGACAACTCTCTGCAGTGTCTCGG
>M00285:128:000000000-BF978:1:2103:18407:24391_1:N:0:46
GGATGACATTGGATTGGATGGTGTTGAATTGGATGGCATTGGATTGGGTAATGTTGAGTTTGATGGCATTGGATTGGGTG
ATGTTGAGTTGGATGGCATTGGATTGGATGGGGTTGAATTGGATGGCATTGGAGTGGGTGATGTTGGACTTGATGGCATT
GGATTGGATGATGTTTGATTGAATGGCATTGGATTGGAGCACATTGGACTGGATGCTGTTGCCATTGGATGTGCATCTGT
TGTCTGGAAAACAAATGGCTAACTATTGAGCACTGGACCTAGGCTTACACAGGTCAATTT
>M00285:128:000000000-BF978:1:2103:22358:24394_1:N:0:46
GAGGGCTGGGGGTGTGGGGTAGGGAACTCTTCTGGCTGTCTCCCCTTTGCACTCTGTCCTGATGCAGGGCCTTGACCTGA
AATGTTGACTCTCCCTTTGCCTCAACAGATGCTACCAGATCCTCTGTCAGTTTGTTTGTTGCTTCAGTTTCCAGCATCTG
CAGTCCCTTGTCTCCCCTTTAATTGAGGCTTTGGTCATTGGACATGTAGATCTGGGTGTGATCCGCATTTTTTGGATAAC
TTCTGTAAAGTACTTTGGGACATGTGCTATATTAAGGTCATGAATAAATGACAGA
>M00285:128:000000000-BF978:1:2103:18547:24396_1:N:0:46
CTGCTTACATACTCAAGGAGAATAAAACCGACAAAGGCAACTCCACATATTGTGTATCATGATTGCAACTTGTTGGAATA
TCCATTTTCCTTAAGTCCTTTGAGCAGCTAGGAAAAGTGACAACACAAAGTAATTGCTGTGAATCTTTTGCTGGTGCATT
TTTTTCAAGATCGGAAGAGCCACGTCTGAACTCCAGTCACTCCGCGAAATCTCGTATGCCGTCTTCTGCTTGAAAAAAAA
AAAGATAAAAAAAGCTCTACAAATATGTTAAGTCAGTGTTTGGTTATTATCAACATATT
>M00285:128:000000000-BF978:1:2103:17188:24398_1:N:0:46
GTGTTCATCTCCCTATTTCCGTCTCCTGCTGCAACATAAAGTTTCTATCTGTTCGACATATAAAGATGAAAAACCTCCTC
ATGATCAAGCAAGGCTAGTGGTGGGTCTTGTGAAAGATAGTTGGGAACGCAAGGGTTAACGACTAGCAGTGAAGGGGTTA
ACAATATGCGTTTTAGCATGGTTAGCACTGTTCTCACTGCGATGGGATTTTCAAGGTAAAGAATGATCTCACCACTGCCG
AGTGATTTAGTTATGCCAAGTTTTCAAATTGGCATT
>M00285:128:000000000-BF978:1:2103:23354:24399_1:N:0:46
NNNNNNNNNNNNNNNNNNNNNNNNNNNNNNNNNNN
>M00285:128:000000000-BF978:1:2103:13651:24399_1:N:0:46
CCGTTCAAAGTGAAGCCTTACTCCACGACTCTTCTCTGGTAGCACAGTATGTTTCATACAGTGTTTTTTCTTCACAATAA
TCAAATTGGCATAAAATTAACAAGTGGTATATATCAGCATTCAATTAAAGTCTAAGAAAAATAAGGTAATGTGCCTTAAT
TACTACCGCCCGGTGACTCTAACATCCACCATCATGAAGTGATGTCATGGCACACATCAACTCCAGCCTCCCAGACAACC
TCAACCCACTGTAATTTGCCTACTGCTAAAACAAGTCCATG
>M00285:128:000000000-BF978:1:2103:15554:24401_1:N:0:46
ACATTTGCCATCTGAGGCCCAGTCACACTTTCCCTCTGTGTACCCTCAAAAACTACAGTTCCTCTAGGCATCGGTTTTAG
GCAATCCCTCAGGTTCACATACATTATAACACACGTAAAATTAAGGAGTGAAGC
>M00285:128:000000000-BF978:1:2103:9491:24402_1:N:0:46
CCTGGGTTGGTTTATACTCTATAGCCTCCTGGCAAGATTGCCATGAAAGTGACAGAAAAGCCCTATCTTATCTGTAACTT
CTGGTACAGTTAAAGGGTGATTCACTGCTGAGGTACTAAAGTGGACTCAAACAACTGAAGCTACGGGTTTTCTTTTAACT
TGATTTACCTGGCAAATGTAAATAGTTTCTAAGTATTTCTTTAAAAAAATTGGCATATAATGTCAAATCTTGACTGCTTC
TGTGCAGTCTTGCACACACCCAGTCCCCTATCAGAAAACTTTTGGGTTACTAGATTTCC
>M00285:128:000000000-BF978:1:2103:17659:24404_1:N:0:46
AAAAAAACACTGCTTTTCTGTGTAGAATGATCTGTTTATTCCCATTCTTTGCTTTGTCTGGTAGACAATTCTCAATTGCC
CTTGATTTCATGTGTTCTAACCTTGTTGACCAATCTCCTGTGCGGGACCTTCTGAATACTCAATTCCATTGTATTTACTG
ATATTATCCTTATCTGTTTTACTAGTCACATCCTCAAACGACTGCACCAGATTAGTCAAACCTGATTTGTCTTTCCTAAA
TTTATGCTTTGAGATGGAAAATTACAAATTTTACACACTTTTTTCTATGAAGGAATTTCT
>M00285:128:000000000-BF978:1:2103:13503:24407_1:N:0:46
GTTGATGTCCATCAGGAAGAGAAGAAGTTAAAGGAGAATGGGCCTTAAGGTATGTTCCGCCATTGGCTGACATGGACCCA
ATGGGCTGATTGGCCTCCTCCGTGCTCTCAGTGAGAGTTTGCTTTTACAGGATTCCAAGAAGGCTCAGGGAGTGTATGCA
GAGAGATCTATTGATAGGATGGAAACAGGCATGGAAACAGGACCTTAAGCTCATCTCATCCATGCCAACCAAGGTGCCTT
CCTGAGCTAGGTCCATTTGCCTGCATTTGGCCAATCTCTCTTAAACCATACTTATCACG
>M00285:128:000000000-BF978:1:2103:15569:24409_1:N:0:46
AACATACATCTCTTGCCTCCACTGATGCTGCTTGACCCACTGAGTTCTTCTTGCATTTTGTCTTTTTTTTGCTCCAGATT
CCATCATCCATAATCTCCTTTATCTTTGTTAAATTTTCTCTATTACATTAACTCTGTTTCTCTTACCACAGATGTGACCT
GATCTGCTACTTCCAGTATTTTCTGTTTCTGTTCAAGATTTGCAGAAGATCATTTAATTTACTCAATTAAATGG
>M00285:128:000000000-BF978:1:2103:8867:24410_1:N:0:46
TGTTTCCAAGTCAGGCTGATCCATCACTTGGACGGGGAGCCTGTTACCATCGACCTGACGCACTTATCACTTTAGAAGGA
AGACTGAATGGGGTTGGTAGGTGCTGTAGCAATGCGTTTTGTGAACAGACACGGGTGGAGGGATGAATGTGGGCTGCTTC
CTCTTGAACTGAACTGAGTTTTCGGATGTTGTTGGAGATGCCGACGTTCAGGTAAGGGTGGACTCAGGACCCGTGGATGG
TGGAAAAACATTGGAAAGGAAGGAGGGGAGTCACTCGCGCAGGAGACACAGTCAAAACAC
>M00285:128:000000000-BF978:1:2103:12936:24415_1:N:0:46
CTTGGATTTCCTCATTCACATTGGTAATCCAGAGGAGTTATTTTTCCCTTAACCAATATTATTAAAACAGACTTATCTCG
TTGCCGTTTGTGGGAGCTTGCTCTGCCCATTTGATTGTTGCATTTCCCAGAGTGGTGCAGTAACTACACTTGCTAATAAG
ACCATAAGATATAGAAGCAGGATTAGGCCATTCGGCCCATCAAGTCTCCTC
>M00285:128:000000000-BF978:1:2103:15905:24415_1:N:0:46
AGCTCCCAGGCCTAACCTTGCCCCAGTATTGCATGGTGCTGTAAGGACTGGCACCCAACATCCCATGTTTCTTGATGTCA
GGTGGGCCTCAGGGAACCAGGCCTGGATGACAGGGATTCCATTTTGAATGAGCCTCGTGGATTGGGCAGAGAGTTGACTT
CATACCTCAGCAGCTTCCAAAATGGTTCTGGTTAACACAAAGTGCAGCATGTCAGGATGACCCTGGTGATGATGTAACAA
ACCATTTCTTTTAGGGAGTTTTTGCTGTTCTGGTGATACCCGGCC
>M00285:128:000000000-BF978:1:2103:18360:24416_1:N:0:46
ATAGAAGCTGCCCTCGATCCTGGTGGTACGTGCTTTAGGCTTTTGTATCTCCTGCCCGATGGGAGGGGGAAGAAGAGAGA
ATGTCTGGGGTGGTAGGTTCATGGACTGAACAGAATTATGATGGCGGAGGGGAAGAAGCTGTTTCTGAATCGTCGGGTGT
GGGTCTTCAGGCTCCTGTACCTCCTCCCTGACTTTGACTGCCTTCGGCATCTCCTTGGCCATCCTCACAGTCTTCTCTGC
CTTTCCATTATTCTGTGGAAAGTGAGGTGACGGTGTC
>M00285:128:000000000-BF978:1:2103:8192:24431_1:N:0:46
CAAATAGGCAATTCCCACTCCCACCACCTGCCAATCACCAAACAAGACTGTTCCTTCACCATCCACACTCTTTCTCAGAA
AGTGGATATTTCACCTGAACCCCAGCATGCAAACGTGGTCTGTAAAAGCAAATGAAATTAGAATGGGGATGAATACGTGC
GCCAAATCAGAGTGACAGATCAATGTGTGGTTAATATTGAAATGCGGGAACAGCAAGAAAGTCTCACAGACTGCAGCCTG
ACATCTTATTCAAACCAAAAGATCGATTATAGTCTGCACTGTAAATAGGTGTAGCGAGTT
>M00285:128:000000000-BF978:1:2103:19803:24433_1:N:0:46
CTTATTGACTACTAATGCCGAGAAACTGCATTTCACTGTTTTTTAGTGTGTTAAATGGCCATAGTATTTTAGATTAACAC
CCACCTGGGCCCTCTGCAAAATATCGTGCAATTGACCAAAAAAAGCATTTGAAATGAGATTGGTGTAGTCTTCATCTAGT
AGCGTTTACTGAAATAGAACCTTCAGTTCCATATGGAGAATGTGTGGTTCCCAATGAGATGTGGATCATTTAAATGCAGC
TTCCAATAACTCACTGCACAGCACTCTGAG
>M00285:128:000000000-BF978:1:2103:21667:24436_1:N:0:46
CCACTTTATTCTGCATTCTGTTATTGCTTTTCCCTTGTACTACCTCAATGCACTGATGTGATGAAATGATCTGTATTGAT
AGCATGCAAAACAAAGTTTTTCACTGTACCTCAGTACATATGACAAATAAATTTCCAATTGATTTATTTGACTAATAATT
CAGACGAGGATGACTAATAATCACCCTCGTCTAAATCCTGAGTGCCTGCCTTCCACGTTACTCCATATGTCCTATTACTT
ATATACAGATTGTCTCCATTGGTCTGCTGAAAAGTGGCCCTATTGAAGT
>M00285:128:000000000-BF978:1:2103:16494:24438_1:N:0:46
AACAGGGTGAGCTAAACTGTACACAGTGCCAAAAGGCGCGGCCTCACCAACGACTTGTACAACTTCAACGTGATGTCCCG
ACTCCTGTACTCATTGCACTAGTGGATGACAGAGTGGGAAGCAGAGTCTTCAATACCTTTATAGCAGAGGTTGCAAGAAA
AGTTGCAGCAAGTCGACCAGAATGTGGAGTTGCAATCAGATCAGCTCTGATCTTATTACTTGGTCGGAACAAGTTTGAGG
GGCCGAGTGGCCAGCCCCTCATTTGCCTGTTCATATGACTGAGGCACTATCAGTGGC
>M00285:128:000000000-BF978:1:2103:11293:24442_1:N:0:46
CACAGGTGTTTGCGTGAACAACCACATTTTTGATGCTCTTCAGAGTGGCAGATACTGTGGAACAAAGTGACAGAATTCAC
TTTGCTGCTAACCTGTAGAAGAACACAGGTATTTGCATGGACAGTCAAGATCCAGGAGTTTTCAGGGTGAGAAAGTCACT
ACCGAGTTAGCCCTGAAGTGTCGTTTGAGTTTCGAGTGGAACATTCTGATTTCGTGATTCCTCTCTAATCACTCTCTGTA
TCTATGTTTTGTCTTCTGTGGACGGTGCTTGTGAAGAAGCCTTTATTCATGTTTTATCTT
>M00285:128:000000000-BF978:1:2103:7604:24442_1:N:0:46
GCTAGAAGTGCAGAGTCCGTGGAGGGGAGGCTGGTTTCTGTGATGTGCTGAGCAGTGATGCATCCGGATAGGATGTTTTC
TGTGGTGCATCGGCTTAAAAATTGGTGAGGGTCAAAGGAGACATGCTAAATTTCTTTGTGGGGGGGGGGTGCAGCCCAAG
GGAAACCAAGCCACCTGAAGCAATCCCCTCTGCCCCCTCCCCTCTCTTTGCTCTCAGATTACGGCATGCCTTTGGGTGAA
GATTCTCTGATCTCTACGTACTTCCGCACAGCATACATGCGAATGGAATCAGTCAGCACT
>M00285:128:000000000-BF978:1:2103:14519:24444_1:N:0:46
ACAGCTGATAAATGGCAGCTTATTTTACATCTGTACTAATTTTTATTTCCATTGAGGGCATTCCATTGAAGAGCGAAGAT
ACTCTGCATAAAGTCAGTAATTCACATGGTGCAGCCAAAGACAGATGTTCAAGTAGAGAAGACTATATGCTTTGCAAGAG
AGCCTATCCAGGTTTGTCCCGGCAATCTGATAAACCTTGGAACAGCATCATCTATCCTGCAGAATCCTATGTCTAAATGA
CCAAGTGTTGTTCCAATGATGAAACAAGGCAGTTAAATTATCTGATCAATGGTGTTGTC
>M00285:128:000000000-BF978:1:2103:20612:24444_1:N:0:46
ACATCTGTGTGGCGAGAACAGTTTGCAAATCCCCTCTGGATTTCTGCTCCATTGTACAACATAGTCCATACAAGTGATGT
ATTTTGTATTGTCCTAATGCATGTTTTGCTTTAGGGAGAAGATATCCTGTAAATACTGAGGAAGATTAAATTCATCTCTG
ATCAGTAGATGTGAACTGATGGCATCAAACATTCTGAAGTCTATGGATGAGGAGGCA
>M00285:128:000000000-BF978:1:2103:21285:24445_1:N:0:46
GGAAGGAGGACCCTGACTGTCTGAGAAACCATACGTCTGGTTTCCAATCCAATGTTTTTGTCAACTAAAAAAAATGATTT
CTCAAATGACCAGGGGCTTCATGTGTACAAGTGAAGGATTGCTGAATTTCTTTGAAGCCATTTGAGGTTGCATACATGGT
AGCATAGGGGTTAGCATAATGCTTTAAAGAGCCAGTGACCTGGGTTCAAATCCGGCCACTGTCTGTAAGGAGTTTGTACA
TTCT
>M00285:128:000000000-BF978:1:2103:21984:24447_1:N:0:46
TCATTCATCTCTGTTGAAATTCTGGAAAATTGCCTCTCCCATTCTCCTTCAGCCAATCAAAACCAATCAAAAGTTCAGAT
GGACAAAGTTGTAACTGTTCTTATCTCTCTCTGTGCTTGTGTGCGTGCTGAAGAGGCTCAATATTATCACTTTGACTGGC
ACCCTACTCCTAGCCTCCACAAAACTCAAAGTGTGGCCTCAACCACATGCTGTCAAACTGCAACATCACATCCCAACTCC
TATACCCAGTGCCCTGACTGATGAACACCAGAATACCAAGCCACTTCTTCACCACCATGT
>M00285:128:000000000-BF978:1:2103:15957:24448_1:N:0:46
CCAAAGGGCCTGATTATATACTCTATGTATTAGTGCCAGTAGTTTGATTTTTGATTTTTCAGTTGATTCTTCTCTCAAAA
ATCTTCTTCCATAGTTGCTGTACATAAAATCTTCCACTCTACTGTGTGAAGAATGGGTTCCTGTGAGAGGCTGAGGGCTG
GCAATATGCTCCAGTGTCTGGCATTACATTTCCACTTTGCTACCTTGGG
>M00285:128:000000000-BF978:1:2103:22586:24452_1:N:0:46
AATGGCAAGACTTGCAATATTTGTGTGTTCCTCACTAGGTAGGCTCTCAAATTACTGGCAAAAAAAACTATGAATGCACT
TTGATTTGTTCTACGGATATGGCTGATGCAGACAGAGCCTCATCTTCCTGGCAGTAACTGTATTTTCTTAACAATAAGAA
TTTCAGGATTACTTGTAACTACCATCAAGTAAGGAACAGTAACACCTGTTCAATATGAGATGGTATTTCACATGAAGCTG
ACGCTTTTCCCATGATATTCTTGCTCTTGTCCTTCTTAGTAGATGATGCTATGGGCAGG
>M00285:128:000000000-BF978:1:2103:19515:24455_1:N:0:46
TCCTGTGCACTACTTTAAACTGTATCAGTGAATGTCTGGCACACATTGAGGATGTATTAACTAAATTAAGAATTTTCTTC
CAAGTCTCTGTAGGTATAGATAGGTCAGGCAGCATCTGTGGAGGAAAAAGGGCAGTTGATTTTTCAGGTTGAGACCCTTC
ACCTGGACCTGGTGTTTTGCAGTACCCTAGTTTACC
>M00285:128:000000000-BF978:1:2103:15111:24458_1:N:0:46
CCCCGACTAATCAAGGCCAACATAACACACGCCTTCTAAACCAACCTATCGACCTGCGCGACAACCTTGAGGGATCTATG
GACATGGACCCCAAGATCCCTCTGTTCCTCCACACTGCTAAGAGGCCTGCCATTAACCTTGTACTCTGCCTTCAAATTTG
ATCTTCCAAGGAGCCTAATCAGCCACTTCTCAGGCCAGGATTGCATCGTATCAATGCCAAATATTTTCCTTACATTTCCA
TAGCACTCCGCAGATTCCACCCCTCACTCACACACCGGGGGCAATTCTCATTGCCCTCCC
>M00285:128:000000000-BF978:1:2103:8210:24460_1:N:0:46
GATCTACACTCTTTCCCTACACGACGCTCTTCCGATCTGCACTACACCCTTGCCCTCCACTACTCGCAACCGTCCTAAAC
CCACCTATTTCCCTTCACGGATGGGATGCAAACATTAAAATTCAAACTCTCCCTATGCTTACCCTGGCGGGTTGTAACGT
AGTTTGACGCAAGGAAGACAATAAGAGTTCACTAGTAGGTGAAATGACTTGCATTGGTAGAACGCCATATCATTCTTGAT
TTATTCGGATTACTGATTGTATCCTGAGTGCTGTTATACCCACCACTCTGAATCCTCATT
>M00285:128:000000000-BF978:1:2103:16575:24460_1:N:0:46
AAGGGAACAACATTCGCTACCCCCCAATCCTCCGGCACCATCCCCGTGGACAACGAGGACTCAAAGATCCTCACCAGCGG
ATCAACAATCTCCTCCCTCACCTCTCAGAGCAGCCTGGGGAATATACCGTCAGGCTCCGGAGAGTTATCTATCTTGATAT
TATTT
>M00285:128:000000000-BF978:1:2103:20599:24462_1:N:0:46
TCCTTGTTGGACTCCAACAACATCAGTATGCCAACCTGTGAAGAGCCAAATAAAAGCAGAACATTCTAAAAACACTCAGA
AAATTAGGCAGCATCATTTGGGAGGAAAACAGAGTTAATGTTTCAGGTTGCTGAAGTTTCACAAGAATTGGAAAAGTGAG
GAAGTAAGCATGTTTTAAGTTGCTAAGAGGGGGAGAGAGAGTAAAAGGGATGACTGTGATGGTGGAAACCAACCAAGGGG
GACACAAATGCTGTTGGTGCCATCTATGAGAGGCTGGTGAAGGCTTGTTAATCACAGATG
>M00285:128:000000000-BF978:1:2103:9873:24466_1:N:0:46
GTGATAATTAGTCATGGAGCAACTTGGCATAGACGTAGGTCCTTCGGCCAATCACGTTCCACCAACCTTTAATAACCCAT
CCATACTAATCCAACACCAGTACTACTTTGTTCTCCCTGCATGAGTATCAACTTTCCCCAGATTCCACCATCATTTACAC
ACCAGGGAAATTTACAGTGACCAATTAACCTACCAACCCATAAGTGTTTGGGATGTGGGAGAAAACCAGAGCACCTGGGG
GAATCCACATGGTTATGGGGGAGCAAACAGACAGCACAGAGGTCAGGATTGAAACTGGGG
>M00285:128:000000000-BF978:1:2103:16990:24468_1:N:0:46
TTGATTGGGGTAGGTTGTTTGCATCCAGTCAGTGGGAGCCTTTTAAAAGTGAGGTAACAAGCGTTCAAGGTCAGCACGTT
CCTGGGTATAAGGTGCTGGGGGGCAGATATAGGGGAGATGCTAGGGGTAAGTTTTTTACTCAGAGAGTGGGGAGTGCATG
GAATGGGCTGCCGGAGATGGTGGTGGAGGCGGATA
>M00285:128:000000000-BF978:1:2103:12604:24468_1:N:0:46
ATGCCTTGTCTTTAGCTCCACATTGTTGAGGATGTGGACATTTTTGAAGTTGCTTCCTCTTGTTAGTTGTTTAATTGCCC
ATTGCCATTCATGATCGTGGTTGGATTGCAGGGCTGTGATACGTTCATTTGTTGCAAGATGACTCTGTTCTATCCTTTGA
ATGTTTTATGCTGTTTATACACATG
>M00285:128:000000000-BF978:1:2103:23499:24471_1:N:0:46
CAGAGAGCGGTGGGGGCCTGGAACAGGCTGCCAGGGGGTGGGGGTGGAGGCAGATACAATAGAGGGTTTAAGTGGCTGTT
AGATGTGCAGGGTATGGAGGGATGTGGACATTGTGTTGGCAGAAAGAATTAGTTTAGTTAGGTATTTACTTACTAGTTTA
ATTAGTTTGGCACAACACGGTGGGCAGAAGGGCATGTTCCTGTGCTGTGCTGTTCCGTGTCCTATATTAACCTGAACTCC
CCAACCTCAGCTCTTGGTCTTAACCCCTGC
>M00285:128:000000000-BF978:1:2103:18066:24473_1:N:0:46
CCTTGAAGCTACAGAGCCAGAACTGAAGCAACAAACAATGTGCTAGAGGAACTCAACAGGTGGAACAGCAATCTGTGGGA
TGAAAGGAATTGTTGATGTTTGAGGTTAAATACCATTTACAGCCACTCAGTCTGTAGCCTTCTAACCTCAACACAGGGTT
GTGGGAAGTCTCCTCTGCAGCTGCTATGCTATACTTGACCCATAAGGACCAACCTCTGATGCTGAGGGTAATGCTCACCA
TTCAACTCTGATTCCTTCTTGTTATGAACACAAATAAAAGTAAATCATTAGTGATTCCT
>M00285:128:000000000-BF978:1:2103:21446:24477_1:N:0:46
CACTGGTACACAGTGGCAGCATCTACAAAATACATTACAGTCATTCGTGTAAGCTCTTTTGACAGCACATCACAAACCTA
CAACCTCTATCATCAAGGAGGACAAGGGAAGCAATTGTAAGAGAACACTGTTATCTGCAGATTCCTTCCAAGTTGCACAC
TACCCCA
>M00285:128:000000000-BF978:1:2103:15399:24478_1:N:0:46
ACATCAGTATGCAAAAAATATTCTTAGTGGCGCAAAACTCATCTGTTTGTGCCTGTTGCTTCTCAGCATGCACTTCCCCT
TGGTGACAGTATGCAAATTTGAGCTTTGAATCCTAGTCATGTGTAA
>M00285:128:000000000-BF978:1:2103:23284:24479_1:N:0:46
AGTGTCATTGGAATGGCACAAAAGAAAAATTAAGGTTACAAAATAGGACTTTAATCTCATCACTGAACTAATCATCCGTG
CTTGAGGCATACTGCATCTCACAGTTACTCCAGGCAATGGAGCTGCATTGTAACCATCTTTTCAGTGTGAACCTAATTGT
TTCTGTAGGAGATTTGGGCAATATGTAAAGAAACTATTCATTACTTTCCAGTGCCTTCCCATCTATGCAACCTGAAACAT
TCTGG
>M00285:128:000000000-BF978:1:2103:15065:24479_1:N:0:46
CCATGATATTTAAGAGGGCCAATTGCTACCTTTTTGCTCTTAATATAGCCAGAGAAACCCTTGGGATTCTCTTTCACCGT
CTGCCAGAACAACCTCATGTCATCCTTTTGCCCTCCTGATTTCTCTCTTGTCCTCTTGCATTCCTTATA
>M00285:128:000000000-BF978:1:2103:17958:24480_1:N:0:46
CCTTGTCTGAAGGACATATGTGAATTAAATGGGTTTCTGCAATAATCCAGGTTTCACTATCAATTTTATTGATGGTAGAT
TTATTACACCATATTTTTTAATTAAATTAATTTAAATTCCCTAACTGCTATGCTGGGACTTGAACTTG
>M00285:128:000000000-BF978:1:2103:9408:24480_1:N:0:46
GCACAGCACAAGCGCAGCAACTTGACTGGACACAACGTTCCAGAGTCAGCATAAAGAGTGCAAGTGTTACAGTAATTCAC
GGATGTGTGAGAAATTTATTCCGTG
>M00285:128:000000000-BF978:1:2103:20258:24482_1:N:0:46
TTTGATTTTACCTCTTTCTCCAGAAAAGTTAATCGCTGATATAGCAAACAGATTTACTATTTTACATAAACAGCGTTTTC
TAAGCTAAATCCATTGATTTGCCACTTTCTACACGAAACACATGGTGTAACTATTGGCAAACAATATTAGTATATGTATT
TAATGGTGCTGGGTAGCTTAGTAACAGTTATTTCACTGTACCTCTTACTGCTGCAAAGTAAATCGCTGATATAGAAACAG
ATTTCCTATTTGGCAAAAACAGCGTTTTATAAGCAAAATCCAATGATTAGC
>M00285:128:000000000-BF978:1:2103:18003:24483_1:N:0:46
ATTTACTCTATGTACTACCATGCTTCTTTCTACCTTCTCTACATGCATTTTTATCTCAACCAATATTCATGAAAAGTCCA
CATCAATTACAGGAGCTCTACATTTTGCCTCCATCAGTAGATCTCCATTGTAGTCCATAACTGATCCCACCACTCCTGTG
TTACTGGTGGATTCCCTTCTATGTTGGCCACCAATCTATTTTCATATTCTCTCTTTAACTTCATTCATTTTTTTACTTGA
CCTCTA
>M00285:128:000000000-BF978:1:2103:19728:24485_1:N:0:46
TAATTGAGTGAAGGAGTAGGTGAAAGTCCAAATTCAGATCTCCATAAATAAAGAGGGAGTACTCAATGTGGGCTTAAAGA
TGGATAAATCCCCAGGGTTGATTGTGATTAATGCCTCAGGAGGAAAGGGAAGAAATTGCTGGGACTCTGGCTGAGAGTTT
TAATTCTTCGCTGGCCACAAGTGAGGAACCAAATGACTGGAGGTTGGCAATTGTGATCTCACTTTTCAAAAAAGGCAGCA
GGGAAATTCCTGGGAATTAAAAACCTGTGAGATGAACATCAGTGATAGGAGAGATACTGG
>M00285:128:000000000-BF978:1:2103:21805:24490_1:N:0:46
CTGGGCTCCGGACCCCACCACCGTCTGAGCTCCGGACCCCACCACCGTCTGAGTGGGAAGATAGTTCATATTTTCCCTCT
AATCCTTCAGATGAATCGTTGAGATGGGCGGTGTGCACTCTGACAAGA
>M00285:128:000000000-BF978:1:2103:23681:24496_1:N:0:46
GAAGAGATCCCAATGATCCAAAAACATAAGCCCTTCCTTGTGCACTGGCTCTTTAGCTCTACATACTTCTGTCCTATCTA
ATTATTTCTATACTTATTAGCATGTAGCACAGGGAGTAATCATGAGATTAACAACCCTAGCAATCCTGCTTTTTAACTTT
CTACCTAATTCATTCAATTCCCTTTGCAGGTCCCCACCACTCTTCTTACTGATCTTGTTACTACTAATATGGACGACAAC
CTCTGGCTGCTCACCCTCCCCTTTCAGACTGTTCTGTACCCATTCTGCTACATCCTTAAC
>M00285:128:000000000-BF978:1:2103:18549:24509_1:N:0:46
GAGAGAATTACCTGAGTGGGTTGGTTCTATGATTATGCTGGCTGCTTTGCCAAAGCAATGAGAGGTAACGACAGAGTCCA
AGGAGGGAAGGCTGGTTTCCATGATGCACTTGGCGGTCCACAACTCTCTGCAGTTTCTT
>M00285:128:000000000-BF978:1:2103:17459:24512_1:N:0:46
TGGGTTCCAGAATAATCACACTCGTCTTCTCCATAGCTGAAGAACAAAAACAAATAGAAAGTAGTTGCTACTGCATCATG
CTGGCTTGTTCAAAATTTCGAGGAGGATCAGGATGACTTCCTGACTATATCACACAATTAGGAAGACAAGCGAGTCTTGG
TTAAGGAGTGAAGAGGTACTGCTTCTCCTCAGAAATTATACACCTTGTGAATGACCTGTCTTGATGCTCTACTCATTGAA
TGCTGTGTATGCTCACATGTTAAAATTTAATATATAACCTGCAATACACATGACGTA
>M00285:128:000000000-BF978:1:2103:19234:24513_1:N:0:46
TATCTAATTTTGTTGAGGATACAAAACTGAGTGGGTGTGTAACTTGTGAGGTTTTAAGGGATATTAATATTCTAAATCAA
TGGATGAAGACATGGTAGATAGTGTTTGATGTTAAAAAAAAAAGTGAGATCTTCCACTCTGATAGAAAACAGCATACTTA
CACTGTTCATTGGTCTCTGGCCTTTATTACTTTATTTTTCAATGTTATCCTCCTCTTCTCTCCTGAAAAATATTAGCCCC
TCATTGTGGAATGCAGGACAAGCAGCAACCTACCAACAATATCTTTCCTAAAAGGACCCT
>M00285:128:000000000-BF978:1:2103:21129:24517_1:N:0:46
CCCAGGCTGAGGAAAGCAGAGTCAATAACAAATTAAATAATTGAAACTTTCCGGTGATGAATTGGCTTTACAGAAATAAT
TGTGTTTAAAAATAGGCACAGTGTTGAGTTGAAAGGGAAATTTTATCTCCTATTTTGTCTTGTCTTATTTTTGTGGCGAG
GGTGAACACGAAATCTGGCATGCTTG
>M00285:128:000000000-BF978:1:2103:18443:24518_1:N:0:46
CTTATCCATTGAGTCAGCAGCTTGTGTGCTCTTGCTTACGAATTATTTTTTTTATCAGCTATAGGTATGGTTACAGTTTT
TAACCCTTTACTTCCTCACCCGGGGCCTGACGGAATATTCCCCAGACTGCTCTGTGATGTGAGGGAGGAGACTGCTTAAC
CATTGTTTAGGATCTTTGAGTCCTTGTTGGCCACGGGGATGGTACCGGAGGATTGAAAGGTGGTGAATTTTATCCCCTTA
TTCAAAGAAGGTAGTAGGGATAGTCCAGTGAATTACAGACTGGTGAGCCTTACGTAAGCT
>M00285:128:000000000-BF978:1:2103:14810:24518_1:N:0:46
ATACACATTCAGTATACATAGGAGCGAAATACCGTACTCCACAGGTCAAGGTGCTCGTCACATTAAAAAAAGAAAGAAAC
AATGAGAGACACAAAGACAGAGAGACACTAAAAGCATTGGAGCCACAAAATGAAATAGCACAATTTAAATAAACATAT
>M00285:128:000000000-BF978:1:2103:15423:24519_1:N:0:46
ATCTGTGTCCACTACAAAGCTCCTGCAACCATCATTGTGGCAATCTGTCGTGCTCTAAACTGCAAGGGCCTGGAGCTGGT
TTGAACAGCCACATTGCACTTCCCTTGCTCCTTGCTGGGTCACTGGATCCAAGAGTCTGCCGGTGTTATTTCACCAGGAA
AAGAATGTTGAGCGGTACAAGGAGGACAGCCCATCACCAGGACACTGCTCAGGCTCCCCTGGTGTACCTGTGTGCGAGGT
CATAGAGTCACAGATAGTTTCAGAGAGGCATGCAGCAAGGAAACAAGCCCTTCGGCCCA
>M00285:128:000000000-BF978:1:2103:19112:24520_1:N:0:46
GATCTACACTCTTTCCCTACACGACGCTCTTCCGATCTGAACTACACTCTTGCCCTACACGACGCGCTTACAAAAAGAAC
CACACGATTACCGTCTACGGCAGAATTTCATTCAAGCCAATAGCAGCATAACGCTAGAGAGCAACCACATGAAGTAAGGC
AGCAATCACACGACTGAAGAGAGAAGTACAAAAGACTATGAAAGCAGTATCAGCAAGCTACCCTAGTTCAGAAACAACAT
CAGTAGACACGACGAAGCTCAGACATAGCACAAGCAAATAACAGCAAAAAGAATCAT
>M00285:128:000000000-BF978:1:2103:20221:24531_1:N:0:46
CCCGAAAATTGCCGTAATAGGATGCGTTTGTAGATCAATATTCAATACAGTTGAAATCATACCGGAGGTGTCTTTCCAAC
AGTTTTCCAAACGAGGGCATGACCAAAACATATGTGTCAATAAGGCCACCTCCGAATTATATCTGTCAGATTAGCATTTA
TACAGTGTTAAAAACGGGCTAACCTGTCCTTAGATATAGGACAACAGAGATCGGAAGCACACGTCTGAACCCCAGTCACT
CCGCGAAAGCTCGTATGCCGTCTTCTGCTCGAAAAAAAAAAAATAAAATAATACGACTAC
>M00285:128:000000000-BF978:1:2103:18143:24534_1:N:0:46
ACCTGACAGGGGCCTCAGTGAGTATATCATCTGCATTTAGCACCTCTGACTCCATCAGTACTGCAGTGGAATATCAGCCC
ACCTTGAAGAGGGAGATGACAAGGACAATAGACACATACTTTTATAAAAGCACAAGAATAAGACCCCAAAAATAGAGGAA
CTTCAAATAGAAATGCTGCATTCCTAACTGTTTCTGCTCCCACTTAAACTGCTGAGATGGATAGAGAGAGAAGTCATGAC
AATGCCATTACAGCATGGA
>M00285:128:000000000-BF978:1:2103:11864:24536_1:N:0:46
GGGCCCTGGAGAGTGTTGTAGAACAGAGAGACCTAAGGATACAAGCTGTTCCCTGTAAGTGGGGACATAGGTAGACAGGG
TGGTGAAGAAGGCATTTCAGAATCAGAATCAGAATCAGAATCAGTTTTATTGTCACAACCATATACATACATGGTATGCA
TAGGAGCGAGATACCGTCCTCCTCAGGTGCTCGTCCCATATAAAATAAAATAACAACCAACAGCGACCAACATACCCACT
TACCAGAATACAAAGTAAAAAAAATTACACATTAGAAGCTATGGAGCTCGAAATTAAATT
>M00285:128:000000000-BF978:1:2103:11215:24536_1:N:0:46
GTTGAAATCAGCATTCCCAAATTTAAGATCTTAACTCTAGGTCAAACCTTATCTTTTTTATGACTGCTTTAAGCAAAGTG
CCATTCCACCAGCTATGCCTAATCCAATTTTAAATGGCTCCAATAAAACACAGAAGCAATTTCGCTATAGATGAGAGAGT
GGCCGAAGATTTCCTGGTGAGTTTATATGTCAGTAGAAAACGCAGCAAAGCGGTACATTTAAAAGGTATTGGATTGGGAA
TTGTTGATGTAAAAGGAGAC
>M00285:128:000000000-BF978:1:2103:13120:24543_1:N:0:46
TCTGGCCTTAACGAGTAAAATATGCCCAGAATATAAAAAAATAAATTTTTAGATCTTTCACATAGCTATTTCCTCATTTT
ATTTTAGCTTCCAACTTGCAGTAGTTGTTTCAATTGCTTTTTGCATTTGAGATTTCAGCTATAATTTTGGGAGG
>M00285:128:000000000-BF978:1:2103:14772:24544_1:N:0:46
TTGATGGTACATTGTTCTAAAATTATATATGGAATTTGCACCTTTCCAGGGATTGTTATACATTCTGGCAACTGGATGAA
AATAGTTACTGCCCATCGTCTCTTTAGGTCATTGGTTTTCAAACTGGTTGGGTGGGGTGGTA
>M00285:128:000000000-BF978:1:2103:9937:24547_1:N:0:46
AACATTGTTTGCAGTACTGGTCTCTTTATTTAAGGAAGCATGACAATACATTGGAAGTTTTGTAGGACTGAAATGTGAAC
TGGGCAGATTGACTTGAGAGGAAATGTTGGACAAGCTAGGTGTGTTTCTGTTGAGGTTTAGAAGAGTGAGAGGGTATTTG
ATTAAAACACAAAAAGTCTTGCAGAGTCTTGAACCACAACATTCAAGAACAG
>M00285:128:000000000-BF978:1:2103:22185:24548_1:N:0:46
TCCAGGCTACTTTTCTTTCTATGTCAGAAAAACAAAAGAGCTGATCATTGACTTCCGGAAGGGATGGTGCACATGCTCAT
GTTTACATCGACATTGCTGAGGTCGAGCGAGCTGAGCCCTTTGAATTCCAAGAGGTGAATATCACCAATAGCTTGTCTCC
GTCCAACTACACAAGACAGCCCAACAGCGTCTGTACTTCCTCAGGATGCCAAAGAAATTTGTCAGTTCCCCTTTGATACC
CATCAACTTTCATCAATGCACCATCGAAAGCATCCGACATGGTGCATCACGGCTTGGCAT
>M00285:128:000000000-BF978:1:2103:11808:24554_1:N:0:46
CCCGGAGACTTATCAGTCTTGATACTACTTAACAATTTCATCACCTTCTCCCTCTCTATAGCTACATACTCAATAACATT
ACCCCTGTCAGCATTTACCGTCACATCATCAAGGCCCCTCTCCTTGGTGAATAC
>M00285:128:000000000-BF978:1:2103:16366:24557_1:N:0:46
GTTTGCATTTTTTTTTTACAGCACTTTATTGCACCTCTCAACTACACATGAAACATTAAGCCAAGGCCACAGCTACTTGT
CCTGTTGATCAAGTGCTTGAAGGTCCCATGGCGTTGCTCAAAGAGTAAAGATCTTGCACCATGTCAAGGGCCAAAGTCCC
ACTCTGAACCAAGGACCCTGAAGGCAGCTCAGGTTCTCATTCACCTCCCAGCCTGACTGCGGGATCTTCATAAGCGCATC
AACAGAAAGAGAAGTTACTATTCATGGCAATGAATTGTTTGAGCACTTTGTAAGACTTT
>M00285:128:000000000-BF978:1:2103:11580:24559_1:N:0:46
CACCTAGCGGCCCATGGGAAATTGCAAGAACACTAGCAACCTCTGTCAAGATCAGATAACTCAGAATAAATGACACTATT
TATTTTTAGTGTGCACTGGATGTATCTCCTGCCATATGATAGGGCTGATCTACAATCTCTCTTAGCAACAAGAATGTAAC
AATGTGTAGTGCACACTATTATTCTCTGCAGCTAAACTAGCAGAGATTTTTTTTTAGAAGATAGCCACAAGGCTACCAGC
TTACTTTCTGTAAAATTCCAATGTCCTTTGGTGGTTAATTGTAGCTTTTGGGGTGGTTTG
>M00285:128:000000000-BF978:1:2103:23837:24559_1:N:0:46
CTGATTTGGGCTAAGGGGCTGATTTGGGCTAAGGGGCTGATTTGGGCGAAGGGGCTGATTTGGGCTAAGGGGCTGATTTG
GGCGAAGGGGATGATGTGGGCTACGAGGCTGATTTGGGCTAAGGGGCTGGTATGGGCGAAAGGGTTGGTTGGGGCGACGG
GGAGAAAGGAAACGAAGACGCCGGAACTATCGTAACTACGCGTCAGTGCGTAGGCAGGCACCTGATATCAATGAATAATA
TCACAGAAGGACATCACTTACATTCGACCAGTTGCAACCAGTAAGCACTAGCAGCCTATG
>M00285:128:000000000-BF978:1:2103:20706:24561_1:N:0:46
TCACTCTGACTCTGTTAGGTTAGATCTGGTGCAGATAGGATCTGAGCATTAATTTCATTAGTGATCCCAGGCCAACAGTT
TAGGAGACAATACAGAATATAGTTTCTAAATTATTTTTTCTTTAGAGTGTTTAATTAATTTTTTGCAATTTTATATTTTC
AAAAGTTTGTTTTAAATATTTAACTTCAATAGTTGTTAATTGTTTCAGTTAGAGACATTTAAAAATTTAAAATTCAGATC
TGATTTTGATAGAAGACAAAGGTCTAGCCCCAGATTTGCCTTTTGCCAGATGACGATCA
>M00285:128:000000000-BF978:1:2103:14137:24573_1:N:0:46
ATTGGAAGCTCGGGTGGCCCTTATGAGCTGAATGGAGGTGTTCTGTAAAGTTCCAGTTTGCGTTTGATTTCTTCAATGTA
GGGGAGATCATATTTTAAGCAGTGAATGTAATCTGCTAAGAAGTAGTAGTGAAATGAACATAGAACAGTACAGCACCGTA
CGGATCCTTCAGCCAACGATGTTGTGCCGACCTATATAAACCTACACAACCAATCTAACCCCTCCCTTCTACATAGCCCA
TAACCCTCCATTTTTCTTACATCCATGTACCTATTTAAGCGTCTCTTAAAGCCTGTGA
>M00285:128:000000000-BF978:1:2103:18432:24575_1:N:0:46
GGAAGGAGAGAGAGAGAGGAAAGAGAGAGAGAGAGAAAGGAGAGAGAGAGAGGAAGGATAGAGAGAGGAAGGAGAGAGAG
AGAGGGGGAGAGAGAGAGGAAGGAGAGAGAGAGGAAGGAGAGAGAGAGAGGAAGGAGAGAGAGAGAGAGAGGAAGGAGAG
AGGAAGGAGAGAGAGGGAGAGAGCGGAAGGAGAGAGGGAGGAGAGAGAGAGAGAGAGAGAGAGTGAGCGGAAGAGGACAT
GCAGGAAGTAGAGACAGTCCGCTAAAAATCGCATGGCGCAGCGTGTAGGAAGTACAATGT
>M00285:128:000000000-BF978:1:2103:18499:24575_1:N:0:46
GGCATCTTAAAATGCAAAGTTTCTTAGGAATGTAACCACCGCATGATCGCAGAACCTCCTGTACTACACACGCAGAGAGG
GATAGAACACGAAGACATGGTATAAATGCCTCGATCAGAACCAGGAGAAATAACATGGGATATTTCATGTAACTTTCTAG
ACACTGAATCACAGGCAGCTGTTCATGCAGGACTTAGGCCACAGAGGCGAATCAACAAAGGTTTGTAAATTATCGGGATT
TTCCGCCGACGGGAGTGCTCGGGAGTTTACTCTTTCCATTTGGTTCATAGACGGGCCATC
>M00285:128:000000000-BF978:1:2103:20186:24579_1:N:0:46
NNNNNNNNNNNNNNNNNNNNNNNNNNNNNNNNNNN
>M00285:128:000000000-BF978:1:2103:19840:24582_1:N:0:46
GGCACAAGAGTGCACTGGATCACCAGTGAATATTGACCAGAGAATGCTGCACGACTGAAAAAGAACCTGGAATCACATAG
GTACAGCACACTAATCCTACGTTAATACCATGTGTTATTCTCCCCACATTCCTATCAAGTCCCTCTAGATCCTACCACTG
ACCTACACTCTAGGGGCAATTTACAGTGGCCAGTTCACCTACCAACCCACGTATCTTTGGGATGCAGGAAGAAACTGGCA
CTCCGCAATGGGACAACACATGTGGTCGTAGGGAGAATGTGCGAACTGCACGCAGACAGT
>M00285:128:000000000-BF978:1:2103:21135:24587_1:N:0:46
GGGTTACCCAGGCATTTCTTGAATTTACCCCATTACATTGACACAGAGCCTCCCAATTCAAGTGTGAACAGAAATTTAAA
GCTCTTGAAGATGGAGGTTGGGGTAGTGAAGAATTTTGGGGAATAGAAGCTTTGGGAAATAGTGAAATACCAGGGAGTTG
GGAATTGGGGAATTGAGGAATGGGAACTTGTAGAGAGGGAGCCTGAAGGCTAGGGTAATCTGCAATTGGATGCT
>M00285:128:000000000-BF978:1:2103:22049:24589_1:N:0:46
ACCCATGGTCTGAGCCAAAGTAGTGGTTTTAACCGACATTTCACATTAAATATTTACGTTTTCAACCATCCTCACTCTCT
TTCCATATTCCTTAATTTTGTTTGAATGTTTGCCCATGAAATTTTCAACCTGGATAGTATCAAATCCATTGTATTGAATT
ACACCCAATAGTTGATTGTGTAACTATCAGGCAATCATGC
>M00285:128:000000000-BF978:1:2103:16910:24589_1:N:0:46
CAGTTTGTGTTGGGTTGGCCGGAGCGACGCTAACTCCCCCAGCAGCGAAGGGCAGTGGTCTCCACTCCATCTTCCCAGGA
CAGGATAACGTCCAGCTCACGTTGTCAGTTACTGAGCAGCTCGAAGCCAGCGGTCCAAACTAACGAGGCGACTGCAACCA
ATGGGAGACTCAGTCCCGGGCTACGGTTTAATTTGAACAAGATTTGTTTTGAGCCCCGCGGTCTCATCGCTTCCCAGTTA
GTTTCCACAGTCCCACCAAGGCTGGTGATCTGGTGTTTGAGGAATCGCCCCAACAGGAT
>M00285:128:000000000-BF978:1:2103:9542:24597_1:N:0:46
ACCTCTTCACAATTTTGCCATCAGGGAGGAGGCTTAAATGTATCAGGGCAAGAACGACCAGGCTGAACAATAGCTTCTTT
CCGCAAGCCATCAGAACTGCAAACTCTCTCATCCCTCCATCTTCCTTTGTTAACACTAAGAGATGCTCGGTGCACATAAA
TGCACCAGCACTTTAAATGCCGACACCATC
>M00285:128:000000000-BF978:1:2103:19317:24598_1:N:0:46
GGTTTACAGGCAAGTACTAGGAGCAGGAATAGACTAAATAGCCCATTGGGCCTCTTCCATCATTCTAAAAGATTATAGCT
GAACTTTAATAACTCATCTTTCCAGCCCCATCCTAACAAGCCTTTATTCCCTTAGTGGCCCTAATACCTTTCAGACCCAA
TGATATACATTGTCAGCAACTGAATCCCCACACCTCTCTGGAGGAGGGCACTCCAAAGTTTGATATGCAACTTTTTCAGT
GAAGAACTTCCTTCTCATCTCAGATCGGAAGAGCACAAGTCTGAACTCAAGTTTCTCCGC
>M00285:128:000000000-BF978:1:2103:19280:24600_1:N:0:46
CTCGACCCAAGGGTAACATGCTGTCACATTGAACTGCGTTTTCATTGATTTCGTAACGCAGAAATTTCTTCTTACCCTGG
TTGAACAAGTTGTTGTTGGGATGGATGGCCAGGTGTACCACCCATTTCTCACTTTCTGTGATTGCATGGGCAAAACAAGT
AATATTGTACTCTGCTACTCCCAAGTAACGTTTAGTCTCATCAGACTGGAAGGAGACCTTGCCATCTGGATGTGTAATCA
TCACAAACTTGTTATATGGATTAGGAACCTACTGATAACATGCGCACTTCCCATTATTAT
>M00285:128:000000000-BF978:1:2103:10217:24601_1:N:0:46
GGTTCAATTCCGGCCACTGTCTAAAAGGAGTTTGTACATTCTCTCCATGTCTTGGTGGGTTTCCTACAGCTGCTCTGGTT
TCCTCCCACATTCCAAAGGCGTACAAGTTAGGAAGTTGTGTGCATGCTATGTTGGTGCCAGAAGCGTGGCGACATTTGCC
GGTTGCCCCCAGAACACTCTACACAAAGATGTATTTCACTGTGTGTTTTGATGTACATGTACGTAATAAAGATATCATAT
CTTAATTTCAGAATCAGGTTTATTATCACTGTATTATATGACATGAAATTTGTTATGT
>M00285:128:000000000-BF978:1:2103:22517:24608_1:N:0:46
GCAGGTAACTGCAGCACAGTTTGCAAATTGTACGCACTGCAACTACTGTATGCCAGTGGTGAAGGGAATGAATACTTAAG
GAGGTAAATGGGGTGCTAATCCAGTAGAATGATTTGTCCTTTAATGATATCAAACTCCTTGAGAATTATTAGTGTTGTAC
TTATCCAGGCAAGTGGAGAGTATTCAATAAGGCTCTTGATTTGTGCCTTTAGATAGTGGAATGGCCGTGGATTGTTAGGA
GGTAAGTAACTCACCACAGGATATCAAGCCTTGGAACTGCTCTTGTAGCCATTGCTATC
>M00285:128:000000000-BF978:1:2103:16995:24610_1:N:0:46
AATTACAAACATAAATGCATAAAAGGAATTAAATAATTGAGGACTTCAGATAAAGGATGGAAGCCTTTGATCTGAATAGT
GTTACTGTTTAATCCTGGAACTAAATACCATGAGTATTTAGTTGACAGAATCAGTATACATTTTAAATATAAATTTTCCG
CCAAGGAAACTTCAGGTGCCATGCCATTGTCAAGGGTTTTTGTTTTAGAAATAACAAGGTATTAAGCATCAGGGGTCAGA
ATTAAATCCAGTCACTGGAGCTA
>M00285:128:000000000-BF978:1:2103:14823:24611_1:N:0:46
CCTACTGACAACTACCAATCAAGCTGGTTGAATCCAATGCTTAGCTTATTAGGAACAGCTATGTTTAGAATAGTTTGGCA
CTTCACCAAAGGTTGCAAACTGCTGGAAAAGAATGAAACATGCATTGGACAATGCAGTGATGATTAGTAATTTTCTTCCT
CTGAAAAGCATCACGTAGATGCCATGGGCCAGAAAAATCACCTGCTGTTAGCACATAGTAAAAGGGCTCAGCATTTATCT
AATCTGTATTATCATTTTGGTGCCCTTGAGGAACCTCAATAGGTATATTGATTAGCAGT
>M00285:128:000000000-BF978:1:2103:15512:24614_1:N:0:46
CTCACAGTTCATAAGTGTAATATAAAAGATAAAAAAAGAAAAAGATTTGTTATATAATTAGAAGAGAAACCCCCCCCAAA
AAAAACCCCAAATCAATATTTGAAAAAAAAATTAAAAATCATAATAATAAATAGTAAATTAAACCAAAAATGAATTAAAA
AAAAGGAAAAAAAAACAAAACAAGGAGAAAAAAAAAACTGGGCTAAAATTCAATAGAAATACAACAATATAATGTCGTCA
GCTCAGTTTCTCTAAATTTAAAAAAAAGTTATAAAAGGGGAAACTACATCGTATGAA
>M00285:128:000000000-BF978:1:2103:15720:24616_1:N:0:46
GATCTACACTCTTTCCCTACACGACGCTCTTCCGATCTGGAATACACTCGCTCCCTACTCAACTCCCGTCACACCGCAAA
AACTCGTATTCCCTCTTCTGCTTGAGAAACAAAAAAAGAGCAAGATTAACAGGTCGAGGAAAAGAATAAGAGGCAAATGA
AAGTAATTAATTTAAGAATAAGGAGATTTAGTAACGGTTTGAGGATGGTAAAGAAGAGAGTCTAGAAGTAGCAATAATGA
AATGAAACTAAAAAGATAAAGAATATGAATGCCATACATGTCAAGGATAACGTATGAACT
>M00285:128:000000000-BF978:1:2103:16818:24623_1:N:0:46
GGTACAAAGATCTCAGTCTCCTAGGGTAGATCCCTTCTGGCCCTGGTGAATTATAAACCTTAATGTTTTTGAAGATATCC
AGCACCTCCCCATGCTGGTATCAGGGGTGAGCATGCTGGGATGTGCTCACCCCTGCCTTATCAAGGACAGTTAAATAAAT
ACTGGCCATGCCAGCGATGCAGAGGTCCTGAAAACATCATCAGCAGATGTTAACACCAGACTGAAACGTGAGGAGGAACA
GCCCCATCCTCCGTGAGTGTTCACTGCCAGTCCCATGGCCCTGCTTGGTTTGGGCCCATT
>M00285:128:000000000-BF978:1:2103:14930:24624_1:N:0:46
ATTAATGAAGTAGAGCCACTGGCGTGCATTCTTCCTGATTGTTGGGCCCAGGATAGATCCTCTGAGATGTTGACACCCAG
GAACTTGAAGCTGCTCACCCCTTCCACCGCTTGCCCCTCAGCGATGACTGGTGTGTGTTCTCCCGACTTCCTCTTCCTGA
AGTCCATAATCAGTTCCTTAGTCTTTCTAACAGTGAGGGCGAGGTTGTTGTTGTGACATTCGACCAGCCGATCTATCTCC
CTCCTGTATTCCTCCTCGTCAGCACCTGAGATTCGACCAACAACAGTCGCATCCTCGGCC
>M00285:128:000000000-BF978:1:2103:11180:24624_1:N:0:46
GGCTGACTGCAAGTGATCCCCTGGCCGCTCTCTGGAAGTAGTGCGGGAAGGTGGTGGGAGCTATTCCTGTTGGCCTAGTT
AAGATTTATCCTTCAGCCCAGAGTAATATTAGCTGCCCCTTATCACTTTGCTGTTCGTGAGAGCTTGCTGTGCACAAATT
AGCAATTTTTG
>M00285:128:000000000-BF978:1:2103:12167:24625_1:N:0:46
TGCTTATGATGCTTGGATGGACTACCTACAGCAGCAATCTCAAGGCACAGGAAAGATACCAGAAATGTTGTCTTTGCAAA
ATCCTCCAAATTAATCGGAAGGATAAACGAACCACAGTCACTGTTCTCTTCCAGGCAACATCTCTAACATTGAGACCCTA
ATTACATTTATTTAGCT
>M00285:128:000000000-BF978:1:2103:10680:24633_1:N:0:46
TTACTGAGATAATTCTGTATTTTTTCCTTTGTACAATATTATATTAACAAGATGCTGGAAGCTGAATTAGATTTGATTTA
CAGAAACATATTAATTTATGTTAGACCTTATAAAAAAAACCTGTTTCTCGTTTTAAGAACTTCAATCCATGCATTGACAA
TATTTTTATTTTACTTGAAAATAACTCTGACCATTCAAACCATCTGCCAGAGGCAGCAGTAGGAGGTGACAC
>M00285:128:000000000-BF978:1:2103:15094:24638_1:N:0:46
CCTGACTTTCTGAATAAGCCTTCCATAAATGTGTTTTGAATTCCAGGAGGATGTGACAATCAGGCTCGTGAGGCACAACC
TGCCCTTCACAGAGCCATGCTGACTGTCCCTAATCAGCCTATGCTTTTCCAAATGCTCAGAAATCCTGTCTCTAAGAATC
TTCTCCTGTAATTTGCCCACCACTAAAGTAAGACTCACTGATCTGTAATTCCCAGGATTATCCCTACTCCCTTACTTAAA
CAAAGGAACAACATTTGTCACCTTTCAATCATCTGGCACTACTCCTGTGCCCAGTGA
>M00285:128:000000000-BF978:1:2103:8140:24643_1:N:0:46
AACGTGAAAAATGGCAGACACAACAGATTCTCCTGTAGAACACTACTAGTCACTGGCAACCAAACAGAAAGACCACCTTT
ATATTTCCACTCTTTGACTTCTGCAAGTCAGCCAATCATCCACTAAGTATTATTACTGTAGGGTGTTATTATGTGCAGAA
TCTTTTATTGTTATTTGCCAAGCTTCATTAAATATTGTAATGGATGAGCGGAAGAGCACCCGTCTGCACTCAAGTTACTA
CGAGAAACACCATATGTCGATTGCTGCTTGTCAGAAAAGAACATGTCTTAACTCAAGTA
>M00285:128:000000000-BF978:1:2103:11076:24646_1:N:0:46
ATAAGTATAGTGTAAAAGATAAGAAAGAGAAAAAAGACTTATCACATAAATTAGAAAAACAGGGGGAGATACCAAATTAT
GAAAAAAAAATGACAGTATAGACTAAATTGAACAGAATTTTTTGAAAAGAAAAGACAAACAAGAAAAAGAAACTGGTCTA
AAATTTCTCAATAGAAACAGAGCAATATTATGTCCTCAGCCCCGTTC
>M00285:128:000000000-BF978:1:2103:14712:24649_1:N:0:46
GTGGTCATTTGAGGATGTACTCATTAAGAAAGAACAATCTGGGACTATTCTTTCTTTAATATTGAAAGTTTTCAGGATGA
GAGGGGCACTACCGTGGTCCTTAAACTTACTTAGGGAGATGTGAACAAAAGAATTATGAGTAGAAGTGGACCATTTGGCC
CCTCGAACCTGTTCCACCACACTGATCTGATTGTAAACGCAACTCTGCATTTCCACCTCCCCCCAATAACATTTTAACCT
TCTTGCTTATCAGCTATCTATCTACATCTGCCATAAAAATATTCAAAGACTGTTTTTGAT
>M00285:128:000000000-BF978:1:2103:8831:24649_1:N:0:46
TGAGTCGTTTGGTAACATTGATTTAAGTGTACCTCTTACCCTGAAAGGGTAATCTAAATATATATCACCAGATTTCTTAC
TAGGCTAAAAAAGCGTTTTTCTAAGCTAAAACCATTGATTTGCAAGTTTCTTCACAAAACTCAT
>M00285:128:000000000-BF978:1:2103:19310:24654_1:N:0:46
GTAGCTCTTAAAACGCTGTTTTTAGCCATATAGGCAATCAATTGCTATATCAGTGAATAACGTTACTGGGGTTAGCGGTA
CACTTAAATAACGGTTATCAAACGACTCAGCACCACGAAATACATACACTACAATTGTTTTCCTGTAGATACTCCATGTG
TTTTGTGTAGAAAGTGGCAAATACTCTGTTTTAGCTTATAAAACGCTGTTTTAGCCAAATAAGAATTCTGTTGCTATATC
AGTGATTACCATTTCTGGGGTAAGAGGTGCAGCTAAAGAACTGCTAACAAACGATTCAGC
>M00285:128:000000000-BF978:1:2103:9805:24655_1:N:0:46
AAGTTTAGCCAGTAGTTGGCCTTTCACAGATTTTTGACCACACCTGACCCGCCAGTCTCTTCCCTTCCTCCCCCATCCTG
AGCCCGTGTTATTGGGACAGGCCCTGAACTCCTTTACACTACAGCTCCATTGGAAAAGGAGCAACACAAAAAAAACTGGA
GGAACTCAGTAGGTCAGGCAGAGTTTCTCCAGCGTTTTGACTGCTGCTCCA
>M00285:128:000000000-BF978:1:2103:11679:24659_1:N:0:46
ACCAAGAGTCCGTGTGGTTTAGTGAACACAGGATGGTGCGTGAACAGGGCTTGGTGTGAGTTAGACCAGATGAACCTCAC
CTACATTCTCTCTGTCCGGTGACAGCACTGGTCCACTTGGACTGGTGCTGGAATTGTGTACCCAATATTGCCTTAATATT
TCACTGCTACAAAAGCAAAAAAAGATGAAACAG
>M00285:128:000000000-BF978:1:2103:14494:24662_1:N:0:46
TTTGCTTCTTTTTAAATATAAGCAGACTTGAAAATCAACGTGTCCAAGAACTGCAACATCAAGTAGAAGATCTCCAGAGA
TTCTTGCAGGATCAAGGCACTAAGGCAGAAGAAGTGAGTGGGTGAAAGTAAAATAAGGATACATTATTATATATAAAA
>M00285:128:000000000-BF978:1:2103:12699:24664_1:N:0:46
ACCACTTTCTACACTTAACCCATGGAGTAACTACTGGAAAGCAATTGTAGTTTCATGGTGCTGAGTCGTTTGTTAACAGT
TATTCGACTGTATCTCTTGCGTCTGAAAAGTTAGTCGTTGATATAGCAAAAGAATACCTATTTGGATAAAACAGAGTTTC
TAAAGCTAGATCCATTGATTTGCCAGTTTCTACACTAAACCAATGGAGAAACTATTGGAAAACAATTGTAGTGTATGTAT
TTC
>M00285:128:000000000-BF978:1:2103:16369:24666_1:N:0:46
CCGTACCAAGCCGTGATACATCCCCCCAATATATTGGGCTTCCCCTTTTCCTATCTTCAGTCCTGAAGAAGGGTCCTTAC
CTGAAACATTGACCATCTGTTTTTCTACACGGATACTGCCTGGCCTGTTGAGTTCCTCCAGCGTCTTGTTGTTTTTTCAT
CTAGATTCCAGCATTTGCAGTCCTTTATTTCCCCAAGCTGTCAAGCC
>M00285:128:000000000-BF978:1:2103:20673:24668_1:N:0:46
AAAGCAACCCTCTGCTACCACCCTCTGTCTCCTACCACCAAACCAATTTTGTATCCAGTTTCCTAACTCACCCTAGATCC
CACATGTTCTAACCTTCCAGACCAGCCTATTACATGGGACCTTTTCAAAGGCATTGCTAAAGTCCAAGTAAGCAATATCC
ACTACCCTGCTCTTGTCAGTTCTTTTTGCACCTCTTCATAAAATTCGATCACATTCACTTAGTTTTCAAATGAAATGTAA
TACTATACACATTTATCTCAGATGGGGGAGGGGAGGGGAGGGATGTTTGGCTCACCAGCT
>M00285:128:000000000-BF978:1:2103:10689:24670_1:N:0:46
CCTGAAGTGACCCACTGGTTCAACCTGATTTCCTGTGTGTTACGCCTCAGTTCATTACCTCTGAATCCATGCCAGAAGTT
AATTAACACACCCAAAGAGATTATTTCCCTGAAAAACAGAGCAACTATCAATTTATAGTTCATCTCTGAAATCAAAAACA
AAACCTTATATTTTGGAGAGCCTTTGATTTCAGTCAGTTAGGCGTAAAAAGAATAGTTTCTCCCTGGGGCTG
>M00285:128:000000000-BF978:1:2103:21338:24675_1:N:0:46
TTGTTTTTTTTTTCCTTTTTTTAATTCATTTTTGGTTTAATTTACTCTTTATTATTATGATTTTTAATTTTTTTTTCAAA
TATTGATTTGGGGTTTTTTTGGGGTTTTTTTCTCTTCTAATTATATAACAAATCTTTTTCTTTTTTA
>M00285:128:000000000-BF978:1:2103:10080:24678_1:N:0:46
GAAGCAAAGATAATAGGGTTGTAATAATGGGTGATTTCAACTTCCCGAATATAGACTGGGACATGCTCAGTGCCAGAGGT
TTGGATGGGAATGACTTTGTTAAGTGTGTCCAGGATGGATTTCTGGAGCAGTATGTTGACAAACCGACTAGAGGGAATGC
TGTGTTGGATCTGGTTTTAGGAAATGAACCAGGACA
>M00285:128:000000000-BF978:1:2103:12954:24684_1:N:0:46
GCCGACTGGCACATCCCAGGCTGCAGGAGTATGTGCTGAGGGACGCACTGAAGCTGGGCGCAGACAGCGCAAGGGCTCAG
TGGGGAAGGACGACAGTCTAGGGTTCTTCTGCCACAGGAGAGGGAGGGGTGGGGTCATGCGAGGAAGCCCCTCAAATATT
GTAAATATGGGATTGGGATATCACCCCAGGGGG
>M00285:128:000000000-BF978:1:2103:18522:24689_1:N:0:46
GTCAATGTTGTTATCCTGGCAGTAGTCATAATTCTTTTGTTCTGTATCAGTCACAGATTACTGGACTGTGGTGAGCCCCT
GCAAGTCCACAGCTATGATGACAACGGTCTGAGCTTGCATGACTGATTTCCAAGCATCCATTGTTGCATCCAGAACTGGG
TAGTTTCTGTTTATGTTGCAATGAATGCACAGTCGTCAACTATAAATGTTGATTATGGTTTGATCTGTAGGTGTGTTAAT
GGACTTGTCCACCACTTGCATGCTAGGAAGTAAAGGCTTTAACGTCTGTGCCAAGCCAT
>M00285:128:000000000-BF978:1:2103:19957:24690_1:N:0:46
GAGCCCCCCAGTGCAACTGAGAGTGTAGCCTCCCCAACAAGTCTCTGGAAATGTCTTTATTTAATAGCTGTTTCCCATTC
GGCAACCACCATCGCCCATCTTCTGTCATCTCAGCCCCTATTTCGTTCATTCTATCTATATCAAATTGGGAGAATATGGG
CACTTTCTTCACTCACTCCCTCAGGGGTATCAGTGACATCATTCTTATTGTCCCTGACTGGGCTGCTTGTCGTGTTACCT
CATCCACCATCCTGTTTCCCCTGGCTTCGGGG
>M00285:128:000000000-BF978:1:2103:18754:24696_1:N:0:46
ATAATAGATTTACCAACCATTCCGGAAGCTTCTCAGCAGCCCTTTCACCAGGTAAAGTGAAACGCCAACCAGAAGAGAAC
CCAGAATGCAAGGTATAACGTAAACAAAGGCTCTGAGATAACTGAAAGGAGCAGTGTGCAGCTGGTAACCTTAAATAAAG
AAAACAAATATGATCAAACATTCATTTCCTTTCATTAAATCATTGCTGCATTCATCAGATCTGACAGAAATGGTCAAGAC
TACA
>M00285:128:000000000-BF978:1:2103:21266:24697_1:N:0:46
AGCCTCTATTGTATCTGCTTCCTCAACCACACTTTTACACATTCTTTTTTCTTCTCACCCCATTAACATCCCATCATCAA
CTTAAATATCCATTAAATAATCATCCACATATCCTTATATCTAAAACAAGCAACAAGACGATGAAAAAGCACACAACAAT
AAAAAATGAAAATTGAGTACAAAGACAAAGGTTGTATTAACTGCTCTTTGTTTTTTTTTATTATATCATCATCTAATTAA
CTAACTGTGGTACTTCGACGACACTGACTCCCAGCAAACCAGCCAGACTAAGACCCTTTC
>M00285:128:000000000-BF978:1:2103:18617:24697_1:N:0:46
GAAATCCATCCACGGATTTTAGTGACAGACACAGTTACTGTCCTTCATCCATCGACAGAAACAAAACAGGCTGCCGTCTC
TCCTTCTTCTCTCTCTCTGTCTGTTTGTCTCTCTCTCTCTCCTCTCTTTTTCTTTCTTGTAATGACCTTATCACGCTTGT
CTTATCTTCTGTTGACGTAATACATTGCACACACACACACAATGTCCCATCTTAAATGGATATTTGCCTATAGTAAGCTA
CTTCGTAACAGAATATAGGGAGTACTAGTGTTAAAATGGATGCTATATGGACAGTGTG
>M00285:128:000000000-BF978:1:2103:10307:24697_1:N:0:46
CAGTGAAAAACTTGTCTTGCCTACCGATCGTACAGGTCAACTCATTACACAGTGCAGTTACATTAAGTTAGTACAGAGTG
CATTGATGTAAAACAGGTAAAAACAACAACAGTACAGAGTAAAGTGTCACAGCTACAGAGAAAGTGTAGTGCAATAAGGT
GCAAAGTCACAAGCATTATTTCTGACAACAGAGACAACAGCAGTAAAAACTGTGCATGTGTCGATGCCCATTGCTACACC
ACTCTTAACCTCAAATGTTCC
>M00285:128:000000000-BF978:1:2103:8348:24698_1:N:0:46
GTTTTAGCCAAATTGGAAATCTGTTCCTATATCAGTAATTAACTTTTCAGCGTTAAGAGATACAGTCGAATAACTGATAT
CAAACGACTCAGCACCATGACATAGATACACTACATTCGTTTTCCAAAAGTTCATCCATGGGTTCAGTGTCGAAAGTGGC
AAATCAATGAATTTAGCTTTCAAAACG
>M00285:128:000000000-BF978:1:2103:13289:24699_1:N:0:46
CTTCAGTGACTTAGGGCTACCTACAATAGGCTTGTCAAGGCACTGGAAAAATATCATCAACACTACCTCTGCAAAATATC
CAAATTCATTTGAAGGATGAGTAAATCAAGGTCAACACCTTGATTGGCGACGAGGAGGTACACTGGAATGAGAGAGATCG
GCTGTTGAGT
>M00285:128:000000000-BF978:1:2103:12315:24703_1:N:0:46
GACAATAAATTTAAATCAAGTTTGTTACCAATCTTGTCACAAAACAGTGGAATTCTAGGATACTGAACTTTGGAGATCCT
GCCTTAAGAAGTGCTGCAGGAAGAGGTCACCATTTCTGAAGTCAATGTATGAATAGTAAAGAATAACACAAGAGCAGAAG
AAATAGTAAAGAATTTCAGAAAATACAGAAGCAATAACTTACGGTTATATGGTCACTGTAACTGCAATTTTTCTTCCAGA
AATGGAAGGACCCAAAATTGTTGTTATCAACCCAATTTTCCCTTATCTCTATGCACTAAT
>M00285:128:000000000-BF978:1:2103:8009:24704_1:N:0:46
CAGTGATGGCTGTGTTGTTGGAAAAGACTAGAGGGTTTTCCTTTCATGACTGCTAATGAAATTCATTTGACGTGGCATGG
CGCATTGTCAGGAGGGAGGGACCATTGACAGCTGCATCAGAGTTTGAAAAGTCATCAGCGAGTTCTGTGATTCCTAGGAT
TGTGTGACAAGATGACCCATTTTTCCTGTAGGAAAAGAATCGTTCAGGTTCTACTGATTGAGGAAGACAGACCAAACCAC
TAGACTTCACCGCACAAGGATTGCTGTCGCTATTAGTCTGAGAAGAACAAAAATCAACAT
>M00285:128:000000000-BF978:1:2103:19511:24706_1:N:0:46
GCATCCTTTGGTGTTGGCGGGAGGGATGGAGGGATGAGGGAGTTCATGGTCCTGATAGCTTGTTGAAAAAAGCTATTGCA
CAGTCTGGTGGTCCTTGCCCAGATGCACTGGAGCCTTCTTCCAGATGGCAAGAGTGTAAAGAGGTGGTAGGAG
>M00285:128:000000000-BF978:1:2103:20076:24711_1:N:0:46
GCCCATCTGGTTTGAGGAACAGTAAATGAAGCTCATCGTATGATGCTGGACATGAACAATCTAAATAATGTGGTACAGAT
TGAAGTTTATTGAATGTGACTGATACAGTTTCTCTTTAATGTGTGTTCCAGGAACAATAGAGCATAATGTTTTAAAGTGA
TGAGTGATCAATATCAGGGTGATA
>M00285:128:000000000-BF978:1:2103:17808:24713_1:N:0:46
TTATTTGTATAGTGCTAGGGTTGCAATGACTTTGGTTCTGGAGTGGAGACAATATATGCTGCATAGTTTGACATTTGTTC
TGCAGATCAGCTCCACTCCAACAGACAGATTGGAGGAGGAGAGGTGTACCATTGCCAAATGAAAGATCAGAGTGTTGGGA
CAAAGATGCAACCTCACTTGACACCAATGTGCATTGAGGTTGGGTTGGTAAACATCTTGGTTTGCATGAACATCACAGCC
AAATGTTTTGATGCAT
>M00285:128:000000000-BF978:1:2103:15011:24714_1:N:0:46
TCTCATCCATGCGACCAAGAAGTCCCTCTGAGCTGGTCCCATTTGCTGGTCCCATATTGTAACATTCACCCTGATGGTGA
ATGAGCCAAGTTTTTTAATTTGAATTATGTTTGAAGACTGTTTGTTCTAAGTGGAGGAGTCTAAAACAAGAAGGTGAAAG
GGGAGAAAATTAAGGTGGAGCTGAAGGGCAAACTGTTTACACTGAGGGTGGGGTGTAGATGGAATGAGTTGCCAGCAGAG
CTGGTGGAGGCTGGTACATTTACACGTGAACAGGTTCATGGATACGAAGTGAATACATGT
>M00285:128:000000000-BF978:1:2103:12069:24721_1:N:0:46
GATCTACACTCTTTCCCTACACGACGCTCTTCCGATCTGATCTACACTCTTTCCCTACACGACGCGCTTCCGATCTGATC
TACACTCTTTCCCTACCCACCACACTACCGACACACTCTCACATCATTCCGTATTGTTACCTCGTACGACACGAACGAAA
CCGCGCTACTCTGCAGAGTTATTTGGCCTTCATATCAATATGCAGCCAGCTTCGAAACGAACTCGCCTCTCCCATTCTTA
GAAGTCTTGTCACTTGCAAGCATACAGTCCAGAAGAGATAACGGTTGCACGAGATC
>M00285:128:000000000-BF978:1:2103:14326:24721_1:N:0:46
TCATGAGTAATAGAAAGAACAGATTGATGGATAATGAAGGAGAGCATTAAATGAAATGATCTGTGTAACACATAGAGTGC
CTTCTGTAGATAAGAACCTGGCCTCAGGCATGGCCTCAATGTGACAAAACAGGTACTGAACCCTATCGTCAATCAGATGG
GCTGTTCAGATCCAAAGTTGGTTCTGGAGCTAGGAAGGAGAGCCAGTGGACATAGGACCACCTGAGGCTTGGTTCCCAGT
TGAGTTGATGAACGTGCCAGCACGGAAAAGCAAACGACTGAACACAAGGCACTCCGAGG
>M00285:128:000000000-BF978:1:2103:13180:24726_1:N:0:46
GCAGCCTGTTTTGTTTCGGTCGATGGATGAAGGACAGTAACTGTGTTTGTCACTAAAATCCGTGGATGGATTTCTTGAGT
AGTTCAGTGGAGTTCACTTTGTCGGTAACCTGTAGAAGGACACAGGTGTTTGTGTGGACAACCACATTTTGAATGCTCTT
CAGAGTGGCAGATACTGTGGAACAAAGTG
>M00285:128:000000000-BF978:1:2103:9008:24727_1:N:0:46
ACTTGAATTTTCGTTATTCTCTATTTTAGGAGCTTCACTTCCTTTCGCACTTACCAAATTAAGTAAATATATGACTAACC
CAATTATTAAACATACATTACGAATATGGTTTCAATTTCGTAAATTCTTTGGATTGACTAAATTTGTTTTGTCAAGTCCT
ATACAATCTAATTTTTTTTTTCAACCATCTAGACTAGATACGGCTTTTTTTTTATGGAAAAGGAAGGGAATAGCATGCTT
TCGTGATCTATTCATTGATAAATGTTTTGCATCTTTTTAACAGCCGTCTA
>M00285:128:000000000-BF978:1:2103:16040:24732_1:N:0:46
NNNNNNNNNNNNNNNNNNNNNNNNNNNNNNNNNNN
>M00285:128:000000000-BF978:1:2103:11811:24732_1:N:0:46
CCAAATTACTATGTTTAGCACTACCCGAATTGGCTTCCCTCTATGGGCCCAGGCAGCTCCGTGTAGTATTCAGCCATTTT
CACATCCTCCCCAAATTGGCAAACTAAAGCTGAGCAACACGCACAAAATACTGGAGGAACTCAGCAGGTCAGGCAGCATC
TATGAGGGAAATGAACCGTCAAAGTTCCGGGCTGAGACCCTTCATCAGGACCGGAAACAAAAAGGCAGAAGCCAGAGGAA
AAGGGTGGGGCGGGGGAAGCGCCTGCTTGATGTCCACAAATTGCCAATGGGACCTAAGCG
>M00285:128:000000000-BF978:1:2103:13973:24734_1:N:0:46
ACAGGAGTCCACGGAGGGAGTAGTCAGAGTGGGATGGAGAATGAAAGCGGCAGATGACAGAAAGCTCGGGGTCACCCCCG
AAGACTGAGCTCAGGTGCTTCACAAAGCGACCATCCAATCTGGGTTTTGCTTCTCCATTGCGGAAGAGGCCACATTGTGA
ACACCGAATGCTGTGCAGCCGACTAGAAGAAGAGCGAGCGAATTGCTGCTTCACCCGGAGAGAGTGTTTGGGGCCCCTGG
ATTGTTGCAATGGCAGGCGTAAAA
>M00285:128:000000000-BF978:1:2103:7792:24734_1:N:0:46
CGGGACCAGTGGAGGCTCGCTCGTGGAGTTTGCCGGGATCAAGGCCTTTACCGAGAGCTCCAGGAGGCAGGCGCCCAAGA
GGTTGACCCTGCCTGTGGCTTGGCAAGGGACAGGACACGTGGCGTACAAAGGCTTCCTCTACTCCCACTCCAACGGCACG
CTCAACCAGAGCATCAAGTAAAACATCCGGAACGAGACGGT
>M00285:128:000000000-BF978:1:2103:15859:24740_1:N:0:46
CAACACCCATATCGAATGAGTGTGGATAAAAGTAAACTTGTTGATCAGGAAATTGAGTATATGTTAGAAAATGACATCAT
CAGACGTTCCAGTTCAAACTGGAGTTCACCCTGTGTTATTGTGCCTAAACCTGATGGGACCATTAGATTTTGTACAGATT
ACAGAAAAGTGAATGCTGTGACAAAGTCTGATGCATACCCCATT
>M00285:128:000000000-BF978:1:2103:19037:24741_1:N:0:46
CACACTGAAGTCACATCAGAATAAGCAACTGTACTAGTTACTTAAAAAGAGGGCAAAAATAAAATATGACAGAATTTCTA
CCCTATATTAGAACTTCGGAAATCAGTCATCTGAAGACCAAATCATATTAAAGTCTAGAACAGTACATCTCAGGAACAGG
CCCTTTGGCCAACAATGTTTTTATCAACCATGATGCCAAATTACACTAATCCCATCTGCCTGAATGTGAGCTATATCCCC
CACCCCAGCCCCCATATTCCTTTACCTGTCTTTATGCACCTTTAACATCACTATAGTTTT
>M00285:128:000000000-BF978:1:2103:8548:24741_1:N:0:46
GTCACCGACCTCCAGGCGGAATACTCTCCATCTGCTACCACCCTCTGCCTTCTGTCGGCAAGCCATTTCTGAATCCAAGC
AACCAAGTCTTCATGGATCCCATGCCTCATGACTTTCTGGATGAATTTAGATATGGAATGCCACTAATCCTCAAAAGTGA
ATAAGTCAGAGATCGGAAAGCACACGTCTGAACTCCAGACACTCCGCGAAAACTCGTATGCCGTCTTCTGCTAGAAAAAA
AAAAAAACTATGCTATATCACCAACTAGGACGGAATAACAAAGTGTCGACACATCGTCAC
>M00285:128:000000000-BF978:1:2103:14938:24746_1:N:0:46
TTTGGCAAGCATTTGCAAACAAAAATCATAATGCTGTGGTGCTGCCAGTAATGTGATGAACAACACTGATGACTGGCAGC
TGATAATCAAAACTAATCATTCAATGCAATGGAAAGTCTCTCCCTCCTACTGGCTGGGGTGGGGGGGAGGGGGGTGACAT
AACATAAAATGTAGGGTTATCTACTATTGGTTAAAAGGTAACAGAAAATAATGATTTCCTAATGTTTCCACCTTGCCTTG
GAGAATGTAAGATTGATTGCTTGGTTTCTTTATTTGGGAAGAGACAAATGAAACATGAA
>M00285:128:000000000-BF978:1:2103:18821:24746_1:N:0:46
GTTCAGACTCTGGGTGATCAGGGATGAGATTTCCAGTGATCAGGGGTGACACTCTCGTGAGTCTATCGGTGGCGCTCCAT
GGAGTGAGACATATATGGCCTCTGCTCCATTCAACTTTAATGTAAACACCATTAGTAAGACTTTTATCATTCT
>M00285:128:000000000-BF978:1:2103:22022:24754_1:N:0:46
AGATCGGAAGACACACGTCTGAACTCCAGTCACTCCGCGAAACATCGTATGCCGTCTTCTGCTTGAAAAAAAAAAACTTG
TTAATAAAACTAAGCATGAGTGTTTTGATTAATAGTTCAGACTGATCTATCAAATCCACTGTAGTCCCAATGAACTTATT
TCATGGATAGAAAAGAATAATGAGCGTAAGCCTCTATATTAACTGAACGAACGTTACGGATGACACCAATCAGTATATTA
CATCATCTAACACAATACTACATCAGAAGACAAAGAACATGAAATGTATTCACAATCATC
>M00285:128:000000000-BF978:1:2103:15898:24764_1:N:0:46
ATCAAGTGAAGATGTGGTTGTGTGTGTCTCCCATTAACTTTTCTATTTAAAATTTTAACTAAATGTTAGAGACACAAGAT
ATGTGATTGTTTTCATTATTGCAGATAATGACTCAAAGTAAAACAATATTTTCAAAAA
>M00285:128:000000000-BF978:1:2103:14759:24766_1:N:0:46
CCGGAGAAGTGTGAGGTGGTGCACTTTGGTAGGACGAACTCCGGGGCAGAGTATGAGGCAAATGACAAGGTTCTTGGCAG
TGTAGAGGAGCAGAGGGATCTGGGGGTTCATATCTACAGTTCACTCAAAGTTGCCTCGCAGG
>M00285:128:000000000-BF978:1:2103:19137:24768_1:N:0:46
GATCTACACTCTTTCCCTACACGACGCTCTTCCGATCTGAACTACACTCTTTCCCTACACGACGCTCTTCCGATCTGATC
TACACTCTTTCCCTACACGACTCGCGTCCCATCCAGCACATACTTGCAGACTTTCTCTCTAGAATGCAACTTACTCACTC
ACAAAACACTACATCAACACAATGTTCTTACAACCAGAGTAACATCCTAGTTATACATAACTTGTACATACACGACGAAC
GATATATGCTACACATACCACTGGGATCTACACTCTCATAATATCTAGAGTCTCTTCTCT
>M00285:128:000000000-BF978:1:2103:23599:24769_1:N:0:46
TGAATATGATTAAAGCAAAGGGCAGTGACTCACTGTAGCAGATGTGGAAGCAATTATAGGAGCTCCTTGTGATGAGGGAG
TAGTGAGACAGTCACTATAGTCCCTGAGCACCACTGCTTGTTCCCATTCCTTGCAGCCCCTCTACCCCACCCAAGGTCAT
GGCATCTGGCTTCTTGTCTACAATAGTTCCTGGGTAAAGGAGTGCCAGTCTTTATGCTCTCATTTACCAGACACAGATCA
CACACTATCACCAACGAATCGAATCAAGGTTAAAAAGATTTCAAGATTTCTTTATTTGT
>M00285:128:000000000-BF978:1:2103:16324:24771_1:N:0:46
GATAAATACTTGGGAGCTATGATGTGGTGGCCGTTCCAGAGACTTGGATGGCTCAGGGACTGGAATGGTTACTTCCAGGT
TTTAGTGCCAGGTTTTAGATGTTTCAGAAAGGACAGGGATGGAAGCAAAAGAGGTGGGGGAGTGGCCCTGTTGATCAGAG
ATAGTGTCACGGCTGCAGAAAAGGTAGACATCATGGAGGGACTGTCTACGGAGTCTCTGTGGGTAGAGGTTAGGAACAGG
AAGGGGGCAATAACTTTCCTGTTTTTTTTATATAAGGTG
>M00285:128:000000000-BF978:1:2103:20167:24776_1:N:0:46
GATACTCCATGGGTTCTGTGAAGAAACTTGCAAATCAATGGTTATAGCTTAAAAAACGCTGTTTTAGCCTAGGAAGAAAT
CTGGTGATATATCAAGATTACCTTTTCAGGGGTAAAAGGTACAGTTGAATAAATGTTACCAAACGACTCAGCAGCATGAA
ATACAAATACTACAACTGTTTTCCTGTTGATACTCCCTGAGTTTTGTGAAGAAACTTGCAAATCAATGATTTTAGCTTAA
AAAACGCTGTTTAGCCTAGGAAGAAATCTGGTGATATATCAAGATTACCTTATCAGGGGT
>M00285:128:000000000-BF978:1:2103:12385:24783_1:N:0:46
GATCTACACTCTTTCCCTACACGACGCTCTTCCGATCTGGACTACACTCTTTCCCTACACGACGCTCTTCCGATCAAAAC
TACACTCATTCCCTACAAGGCGCGAATCAAAACAATAACATACTTCGCCCCTCAAATGTCTGCGTCAGACAAACATCTTC
ATAATGTTTGATATGATCAGATATATTCCGTCAAATTTGAGTAATCACAGTAACGACTCATCTAATGAAAATCTGTAATT
CTAATTCTGATGATTCAATGATTAATCGTGCAGTATGAGATATTACTCAAGAACAAACAT
>M00285:128:000000000-BF978:1:2103:17647:24784_1:N:0:46
AAAAGACTAGAATATCAAGAGGTTTTAATCCCTGGATGACCATGTGCAAGCTGACATAGACTGACACATTTGGAAAACCA
AAGTGTCTAAGGGGCTGCTTTGCAAGAGAGACTACCACAAGCTAAGAACAAATAAAACTGGTAAGACTGAAGTAATTAAG
AATTTAGAGCAAAAAAAAGAAAACTTA
>M00285:128:000000000-BF978:1:2103:16839:24786_1:N:0:46
GTGCCTCACATAGCCAAGACGCAATAGGAGACATCCAAAAGGTCCTTATGTACTAGATAGGAGAAATAACTGTAATGCAA
TTTAGCTGCATGATGCATATTCATTTACTGTCATTTAAAAGTGTTTTGAGAAGGGATACC
>M00285:128:000000000-BF978:1:2103:21790:24788_1:N:0:46
AAGATGCATTGAACAAATGGATTTGTTACTAACATTGTTATTGATTACTCCAGCTTTAAAGAAATAACTTAATATATTTA
CCAAACAGAGAACTGAAATGAATGAGCACCCATTGACACCCAGATCCAACCACACATCCCTGCACCTTTCCCTCCTATGA
CTCCCAGCCTTGCAACCCAGACTTTCAGGTTACTGTTTCCTTTGTGCACTTCATGATGTTGAAGTACATGAATGACAATC
CTTTGTGTGTAAAACAATGCCTTG
>M00285:128:000000000-BF978:1:2103:17066:24789_1:N:0:46
AGTGCTTGTGTGTGGAAGGAGGACTTTGATTGCAGAGAACAGCAGTGAATGTCAGCACAGAAACGAGCCATTCGGCCCCT
CTGCTCCGTGCTAGTTTTTGGCCTCCTCCCATTCCTCTCATGATCACATCCTTCTGTCCAACTCCCCTCACATCCCTCTC
TGCTCCTGCCCTCGACCCTTCGCAGTGGGAGGGAGTTCCACACTCCCCTCACCTTTAGGGAAACAAATTTTTGCCTTGAA
TGAATTTATAACTTACATTTTGCACTCTCTGCACCAGG
>M00285:128:000000000-BF978:1:2103:12998:24789_1:N:0:46
GCAACAGTGTCTGCACAGATGCCTTTTGTGGATTCACCCTCTTGAAGGATGCCCGGATGTCGGCCTTAGTCCCTGTAATC
TCAGTGTCAACCAGAGATGTGGGGGCTTGCGTGGGTGCTGCCAGATCTCACCTTGTAGAAAGATCTATATGGTGCAAGTC
CTACCATAGCTGTTGAGCATTCAAGTGTGATTCTAGCTTTGTCCAAAATTGCCTGTTGGCACTTACAATAGCCAACCAGA
GGTCA
>M00285:128:000000000-BF978:1:2103:21453:24794_1:N:0:46
GATGTTGAGGCTAATTGAGTGGAAGGTGAGGACCAAGCGAACTCTGACTTTGTTCTTCCTGGGGATGGGTGTTGGATGAG
AGCAGATGTGTAGGAAACAGAGGAAATGTGTGCGAGGTCTCTACCAAATGCAACAGAGGGGAAGGCATGTTTCTGACAGG
AGAAGGCATTTCAGAAGTCTCAGCAGTGGAGAGCCTAATCTTGAGGACAGATGTGGTAGAGACAGAGAAACTGAGAGAAA
TGGATGACATTGTCACAAGAGACTGGGTGGGAGGAGGAGTGGTTGAGGTAGATA
>M00285:128:000000000-BF978:1:2103:15342:24796_1:N:0:46
CATGCAGGGAGAAGAAAAATCCATTAGGATTGTTCCTCAAGATGGATGGAGCACAGGTATACCGGAGTGATGCTGGGGCT
CAAGAGTTAAATGGACAGGTATAGGGTCAGTTGAAACTATTTTCTCTGATGGAGAAAATCTGGAACAAGGCTGTCCAGTC
AGAAAAATCTTAAATTCTCTCCCCTCTGCATTAATTGAAACTTCCAAGATTCAGATGG
>M00285:128:000000000-BF978:1:2103:13538:24796_1:N:0:46
ATTCTACCCTTGGTCCTGCTTTTTAGGTTCTCTCCTAACTCCTTGTATTCATTACACAGGACCTATCCATCTTTCTACTT
ATGTCATTGGTACCAACATGTACCACAACCTCTTGCTGCTCACCCTCCCCCCTTGAGAATGTTCTACAGCCACATTGCAA
TGTCTCTGACCCTGGAACCCAGGAGGCAACACAGCAACCTAGCATTTCTTTTGCAGCCACAGCATCTCCTATC
>M00285:128:000000000-BF978:1:2103:8989:24797_1:N:0:46
GACATGTCTACCCTGGGAAAAAGAATCTGTCTATTTATCTGTGCTTCTTGTAATTTTGTATGCTTCTATCAGCTCTCCCC
TCAGCTTCCAACACTTCCAAAAAAAAGTCTAATCCTAGTTTGTCCAACCTCTCCGTGTAGCTAATACTCACTAATCCAGG
CAGCATCCTGGTGAACCTCTTCTGCACTCTCTCTCAAG
>M00285:128:000000000-BF978:1:2103:15143:24799_1:N:0:46
CACATTTTACCCTCAATTTTTGAGTTACAGTCCTAAGATGATATGAACCTTGAATCTAGAATACAGCCCAGGAACAGGCT
CTTTGGTACAGTATACCTGCACTCATGCCAATTTAAACTAATCCTATCTGCCTGCACATGGTCCACATCCCTCCATTTCC
>M00285:128:000000000-BF978:1:2103:11872:24799_1:N:0:46
AATAAAAGCTTCTGTAATATAAATATGCAAAAATCTTTTTGCGTAGTTCCCGTTTCTCCATTTAGGCTGTTTATAATGCT
GTTTTCTAATGTGAGCGAGCCTTTATTTATTTTGGGCACCAGCCAGCATGTAGTTTTCCAGGCTATTATTTTAAATATTC
AGACACTGGCCCGGCCAAATCTAAAACTTGCAGGTAATAC
>M00285:128:000000000-BF978:1:2103:16330:24800_1:N:0:46
CACACACTAGGGCCAATTTACTGTGGCCATTTAACCTACCAAGATGCACATCTTTGGGATCTGGATGGAAACAAGAGCAT
TTGGGGGCGATTCGCATGGTTACAGGGAGAATGTGCAGACTCCACATGGAGAGCACCAGAGGTCAGGTTTGAGCATGGGT
CATTGGAGCGGGGAGGTAGTCCAAGTAGTGAGATAGAGATGAAATGATCCAAAAGGTCAGAGATAGATCACGTGAGCATG
AGAGCAGGGTGGATGAATTTTTCGAGTTCTACATGGGT
>M00285:128:000000000-BF978:1:2103:17767:24805_1:N:0:46
AATGATAACATAAAGTAGCAATAGATAAAGAGACTTACTTAACATTAAGATAGAGAGACAACTAACTGATGCATTAGATG
GTAGCTATAATAGTGAAATAGCTTTGGGTTATCCACAGTGATTAAAAAGGTGAAAAGATATT
>M00285:128:000000000-BF978:1:2103:13203:24805_1:N:0:46
TTAAATACAAGTTGTTACCCCTTGTTTCACTTCACATTCAATAGGCGATACAATGATACAACCAGTGAGAGGTGCAGAGG
AAATATGTATAATAGAGCACCATTTCTAGGAAGGACCTTAGCTGTGCTATGTTCAGGCTTTGCTGAGAATGACCATTGTA
GGCTATCAACTTTCATACCAAGATACACTGCTTCTTGTGGCTAAAGATTTGTACTTATACAATCTACTGAACAATGAAGT
CAGATGATTTCCTCTTACTTTG
>M00285:128:000000000-BF978:1:2103:8056:24805_1:N:0:46
TGTTCTACAACACTCCTCAGGGCTGTGTCGTTGTCGAGAGAAATATTAGCTGGGCTCAGTGAATTTTCCAGGCCAATTTC
CCGATGTACATGATTTTATCTGGAAATTTCCTTCTGCTCTGGTCTAACATGTACACATTCACATAAATGTGTGATTAAAT
CGGAAGAGCACACGTCTGTAGTCCTGTCACTCCGCGAAATCCCTAATGCTGTATCACGCACGACAAAAAACAAATCACTA
ATGCGCGAAACGTTTTACGCCTTCTGATAGATAATAACTAAATATAAAATGCAATTACT
>M00285:128:000000000-BF978:1:2103:16306:24809_1:N:0:46
AGTTTGGCCACTATTGGACAGCGTCCATGCAACTGCCCTTCTAATCATGTCAATCATCACACAACAAATGTTTAAAGCCT
TCCCGCTCACACAATTCCCAAAGTGCTCAGATTATGCTCAAACTAGCAAAGAGCTTTTTGGAGAATTTAAATACCGAGGA
GCTCATTTAATCGTGTCTCAGTGATCCAAGTGCCTCTGAGGAGGATCCTCCGACGCTCTTGCCCTCTAGCCTGCTGATGC
ACTGTGCTCATTTAGACTCCCCTTGCCTATCTCCTACTCCTGGCAGTTTCTGCCTCAGTG
>M00285:128:000000000-BF978:1:2103:21839:24811_1:N:0:46
CCAACATGTGAATGTAGCTCGGAAGAGAGCAAGATGATGTTGCCTGAATGTGGACAAGGAGCAGGAGGTCTTCCACCCTC
TTAGGTGAGCTGAATAGGTTAGGGATGATGGATGTGTGTAGATAATTTGTGTTTTGCATTATCTCTTTTATGCTGAGGGT
TTTGAAATCATCAAAGTGGCCAGGTTCATTGAATGTTTTTCAAATTTCTAGCTTGAGGTTTATCACTCATTTATCAGAAA
TGCAGAACAAATACAGATCGGAAAGCACACGTCTGAAATCCAGTCACGCCGCGAAACCTC
>M00285:128:000000000-BF978:1:2103:19326:24813_1:N:0:46
AATGTAAGAACTCCTGTAGTTGTATAAGAAGTAGAGTGGTTAAAGGCAAGTACTGCCAAACCTGTTAGCTCCATTCTGAC
AAAGGTAAAAGGACTCTTGCTAACAGAGATAGGAGAAATTGAGAAATAGGGAAATGACCACATTGTGTTCTGTGAAGATA
AAATCTGCCAGAAATACCAAAGCCAGATGGGTCTCACCAGAATGAGGAACAAAAAGAAATGGGTATTACTTTAAAAAATC
CCAGAGAAGGTGGTGAGACTGAAATCCTCATGGTCCAATGATCTTCAACCCAAAGTTTTG
>M00285:128:000000000-BF978:1:2103:18508:24816_1:N:0:46
ACACAATATTCCAAGTGCTGCCTAACTAGAGTTTTGTAAAGCAGCATCATCACCTCTCTGCTCTTGAACTCAATCCCTTT
ATTTATAAAAGCCAACATCCCATAAGCCTTCTTAACAGCCCTATCCACCTGCGAGGCAACTTTGAGTGAACTGTGGATAT
GAACCCCCAGATCCCTCTGCTCCTCCACACTGCCAAGAACCTTGCCATTTACCTTATACTCT
>M00285:128:000000000-BF978:1:2103:12202:24816_1:N:0:46
CCTAACACTTCTCTCATTAAAGTAAACACACTTTAGTCCATCCACTTTAACCCTTTTATAGCCTTCATCCTGCCTCTCCC
TCCCCAAAGCCTCACCACCTGCTCGATGCAACTCCTCTCCATCTTCACTACACGTCGACTTGAGCCTGCATACCTCCTCC
TTTAAGCCAAGTTGGTTTCCCTTGCCTTGCCTAGCTTATCCACCTTTTTACTATTACTGTCTGTACACTGCTTCTCCTTC
CTCAAAGCAACTCCATCTGTCAGATCTGCCGTTTCTGTAATACCTACATTCTCTGTCCAC
>M00285:128:000000000-BF978:1:2103:17343:24821_1:N:0:46
GCTATATCAGCGACTAACTTTTCAGAGGTAAGTGATACAGTGCAATAACTGTTAGCAAACGACTCTGCACCATCAAATAC
ATAGACTAAAATTGTTTTCCAAGAGACGCTCCATGCGTTTATTGTTGTAAGTTGCAAAGGAATAGATTTAGCTTTCAAAA
CGCTGTTTCAGCCAAGTAAGAATGGTTCGCTATAATAGCGTACGCCATTGACGCCGCGATAGATCCAGTCCCATAAGTGG
TACGAAAAAACAAAGCCACTCGAAATACATACACTTAAATCGTTTAACACGAGTTACTCT
>M00285:128:000000000-BF978:1:2103:23336:24829_1:N:0:46
TCTTGTGCATCTGCGCTCTTGGAAAGAGGCGCTGGCTGTAAACTCTATCTATTCCTCTCAATATCTTATACACCTCCATC
AAGTACCCTCTCATCCTCCTCCTCTCCAGCGAGTAGAGCCCTAGCACCTTAAGCCTCCCCTCATATTCCATACCCTCTAA
TCCAGGCATCACCCTGGTAAATCGCCTCTGTACCCTCCCCAACGCCACCACATCCTTCCTATAATGCAGCAAACAGAACT
GAACACAATACTCTAAGTGCGGTATAACCAGCGTTTTGTAAAG
>M00285:128:000000000-BF978:1:2103:9918:24835_1:N:0:46
GGTTCCAACGATTATCTTTGTATACAGGTTCCTCATGGTCAGTTTAGTGGAGCAAGAGTCAATCATGCAGACTTGCTTAG
ACAGAAACTGGTACTATCATATCTCAATGCTGCAGAAAAAAAGCTTAAGCAAATAAAATCTCTGGAGCAAGGCAATGCAA
AGTGAAGCACAGCTATTTCAAGCAGTCTTATTACAGACATAATGATGTACCCTTTAATTCATGTCTCAGGGCGCACAATC
ATTTACTCTCCTAACATTTCTTATACCTTATATACATTCTCAGCTCTCACTTCAGCCCCC
>M00285:128:000000000-BF978:1:2103:14022:24847_1:N:0:46
GAGGTGGGCGACCGTCTCGTCCCCAGCGCAGTCCTCCTGGGTGCAGCGCGCGCTGGGGGTGATGCTCCGACCGTGCAGGA
AGCATCTGACTGGGAGGGCCCCTCTCACCGCCAGCCAAGCCAGGTCTTGGTGCTTGTTGGTGAGTTGTGGCGATGAGGCA
TTCTGCCAGATGGTCTGGACAGTCCGCTCAGGGAACCATCCCCACCGTGTCCATCGAGTCCTTCTCCTGCAGTGTC
>M00285:128:000000000-BF978:1:2103:19324:24847_1:N:0:46
AACTGCACCTTCACTGATGCAAAAGGAGCTCTTAACAGATGGTGAGAAATTGGAAGATGAAATCTGTTGTCAGAACATGA
AAATAAGGAGATGGTAAAATTATTGTTCAAGAGCTTTTAATGATCTACTGATTGATTGGGATGGCACAGGGTCACTGAAG
ACCGAAGACCTCGCACTGGTCAGGACCCCAATCTCTCATTTCCTCTCAGGCTGCACAGTTATAAACAACAGTAACCAGCA
TGGGTT
>M00285:128:000000000-BF978:1:2103:22449:24848_1:N:0:46
AAACAGCGTTTTTTAAGCTAAAACCATTGATTTGCAAATTTATTCACAAACCTCATGGAGTATCAACAGGAAAACAGTTG
TAGTGTATGTATTTCATGCTGCTGAGTCGTTTTGTAACATTTATTTAAGTGTACCTCTTACCCCTGAAAAGGTAATCTTG
ATATATCACCAGATTACTTACTAGGCTAAAACAGCGTTTTTTAAACTAAAACCAATGATTTGCCAGTTTGTTTAGAACAC
CCATGGAGTACCACAGGACAACAGTTGTAGTGTATGTATTTCATGCTGATGAGTAGTTTG
>M00285:128:000000000-BF978:1:2103:12327:24850_1:N:0:46
ATACTAATGCCATGTACCCACACTTGGCCAGGACCCTATTCTACCTTGGTGATTCAAGTGCACAAATCATATTTTTAAAA
AATGTTGCAACTCTATCTACTTCCATCACCTTCTCAGGTGAGTGATCCAGATCCCAACCATCCTCTAGGTGAAAAAAACT
CTAAGATCCCTCTAAACATCTTACTCTCCACCTTAAACCCATGCCCCAACCATCATTGTTGCTACCATTGGAGGGGAGGT
ACAGGAGCCCAAAGACCCAC
>M00285:128:000000000-BF978:1:2103:21179:24853_1:N:0:46
CTAATCATTGGCTGGACAGGACTCTTTTTGCACACCAAAGCAGTTGTCAGTTTTAGAAAGGGGGTCATATTCATGCAGTG
TTGAATAATCGTTTGTAAAAGTGGATTTTTTGCATCCATGATGAATTATTAACCAACACAAAAGGAACACAGACTGTGTT
GGAAGTGTGGTAACTTCAAACTCTGCCGAAACACTACACAGTGGAACAGCCCCTTCCAGGATGACAGTATGCAGATGGCA
TTGATTCATTCAGATTCAA
>M00285:128:000000000-BF978:1:2103:11319:24860_1:N:0:46
ATGATAGAGGGCAAAATTAGAAACATGTAGGGAAAACGGTAAGAGATAAAGAGGAAAGATGCATATGAAATACTTTTGCC
TTGAAACCTTTTTGGTGCTGGCAGGTTCTTTGAGTTTTTTCTATGTGCATTTGCTGACAATGGGTTGTCATCCAATGAAT
TATCAACTCACAGTGACCTTCAATCTGGAAAGAACTGACATCACCAAGCACAGTATGAGGGGGTAAAGATACTGAAACAA
CCGGGCTCAGTTGTCATGTATTGCCAAATCAGACTTAGGAAAGTAGATTTCCTAAACCTG
>M00285:128:000000000-BF978:1:2103:13943:24863_1:N:0:46
CCTGGGAAGATGATGCTTGATATTATTGCTGGACAATCATCCCTGCCAAATCTTTGCAAGAAATCTCCTTACCTTGGAAA
CTTCACTCCAATGGCAAACACAGTTACTCCAGTTTCTTTCAGTTGTGCTGCTACTTCTGCCACATTACCCTGAGATTTAC
CGTCAGTAAGAATGATAAGAATTCGAGGAACGGATACATTTCTTGCATCTGTAAAAC
>M00285:128:000000000-BF978:1:2103:15388:24864_1:N:0:46
TCCCCAGCTGTGTACAACAATGTTTTGTGGACTAAACCTCTGGAATACTGAAGTCCTGTACCATGACACAGCTCATCTGC
TCCACCAGACTGTGAATCAAGAGGTCAATGGAGGCAACAACAACTTCATTATGTTGGAGG
>M00285:128:000000000-BF978:1:2103:21834:24865_1:N:0:46
ACATGAAACTCCAGTTGCCAGGTTTCCACCCACTCAATCTATATCCCATTGCAGAATCAAATCAGAATTAAACATACCCA
TTATTGTGTGATTGTTTTTGTTAGCTATTTACCTATACGCAGAAAGAGACAACTTAATTTTCATGACAGTATTAGTTCTT
CATTCACACATAATTTTAAGTTATAACAACCCATATCTGCAGAAAAACCTACTTATGTCTTTATATATAAGGAATTAGCT
TTCAACATTTTGACCACTATGTAG
>M00285:128:000000000-BF978:1:2103:16287:24867_1:N:0:46
TATGCTTCAGGTTCCCTAAAGTGAATGTACATTTAGGATCTGAAAGTTAATACTACAGGAAAGCATAAAAAGCTCCCAGC
CTCTCTCTCTACACCCAAAACTTGACATTTAATTTCTTTTAAGTACTTTTGGCGATTCAGCTA
>M00285:128:000000000-BF978:1:2103:22586:24868_1:N:0:46
TTGCTCCAGTGGTTTTAGAAATTGGAATTTTCAGGCTGTGGAGCGGAATATACAAAACAGGCAATGAAGCTGACTGGTTA
TAGCTTTTCATTCCCATTAGCACTAATACTGAGTTAAATGCAAAGATGCCTGGCACTGTACAAGATAGAAATGGAAAAAC
TGAAGAATGTTAGATCGGAAGAGCCACGTCTGAACTCCAGTCACTCCGCGAAAACTCGTATGCCGTCTTCTGCTTGAAAA
AAAAAAAGAGAAAATAGCGACTACAATAATAGAGAAATATATAACACAAACTAAAGACAT
>M00285:128:000000000-BF978:1:2103:11804:24869_1:N:0:46
AACATCATAGCATACAAGATCCAGGAAGGAATGAAATAACCAAAATTATAGCTCAGATTCAATCTGACAAAGGACTTCCA
CCTGAAATATCAATCTCTCTTCTCCTTTGGAAGCTAATTTGCATTTACAGTA
>M00285:128:000000000-BF978:1:2103:18500:24869_1:N:0:46
TGGTTGGCATTTATTGATTGTGCCTAATAGAAACTAGGACCAGTGTATAGTTAGTTTACGGGTCTGCACAACCACAATAG
CCCAGCTTCAATATAGGCAATCAGTTTTTAATGGCTAGGTTTACAACACCTTGACTTTAGTGGGCTGTTGTTTTAGTACA
TCCAATTAGCTCTATTTCTAAGTCAATCTGAACTGCTTTCAGTCCCCAGTGAATGCAGCAGGCTGGTTTAATCAGATGTG
TGCTGGAGATGTCAAGTCAAACTCCCACCTACGCGTCCATATACATTCAATGTTTAAAA
>M00285:128:000000000-BF978:1:2103:16385:24876_1:N:0:46
ATCCATGCTAATATCCTCCCTCCAATTCCGTGAGCTCTAATCTTACACAACAATCTCCTGTGCGGCACCTTATCAAATGC
CTTCTGAAAGTCGAGATATAAAGCATACACTTGTTCTCACTCATCTATTTTCCTGGTTACCTCCTCAAAAAATTCCATAG
ATTAGTCAAACATGATTTGCCCTTGGTAAATCCACATTGACTCGACCCAATCCTATCATTGCTGTCCAAATATGCCACTA
TCTCATCCTTAATAATGGATTCTTGCATCTTCCCCACCACAGACGTGAGGTGAACTGAAC
>M00285:128:000000000-BF978:1:2103:16519:24886_1:N:0:46
TTGGAATCAAGAGTTAGCATGGTTTTCAATTCTGTGATCATGGTCAAGAATTTATTGTAACAACATTAGAGAGAGAAAAA
TGTGGGGACATTTGTGGAATGGTAAATTGTGTACAATAAAATTGTAGTTGGATCAATTAGTCCATCCAGAAAAAGGCTTC
TGATATTCCCTTCCCTCTGTTGCTTCACATCTGCTGCCAAGTATTGAGCTCAGGTTATTTGCAGATGATGGAACTTGCAA
TATGTAGCCGAGTTCAGAGGCCTGTTCTGCTGAGCAGCTTGAGTCTTAATGAAGCGACAT
>M00285:128:000000000-BF978:1:2103:15555:24887_1:N:0:46
ATGGGAGATTGCCGTAAGAAAGGGAATGGTAGGCAGAGACAGAAGAGTGGAACGAGGGGGTCATGATAGAAGTGATCCTT
TCGGAACGGTGAAAGAATATTGGAAGGCAATATGTGCCTGGTGGTGGGATGTGTTAGGAAGCCCAAAACTATAATGTCGG
ATCCTTCTCACTCCTCCCATCATCCCTTCACACTCTCGCCACCTGGCAGAAGGCTCAAATGCATCAAGGCAAGAACGACC
AGGCTGTGTAATAGACTCTTCCCGCAAGCCATCAGATCTGTGAAACCTGTCATTCTTCCC
>M00285:128:000000000-BF978:1:2103:8114:24888_1:N:0:46
CCTTCTCCCGCTTTGCCAGCAACTCCACCCCAACCCCAAACCCTAATCAAATGTTATTTCGAACCCCCTCTTCCATCCTC
ATTAATTATTTTGCTTTATTAAAACAAGCCCAATGGAAATGATTCTTTTTAATTTTTGTTTTAAAATTTTTTATTAAGCA
TGGAAAAAGGGCCTTTCGGGCCAACAAGGCCGCGCGCACCATTTTAAACCCCCCAATTAAACTACCCGTACGACCTTACA
AATTTGGGAGGGAACGGGGAGACACGGAGGTAACGCACGACGAACACAGAAAAAGTAAC
>M00285:128:000000000-BF978:1:2103:22277:24888_1:N:0:46
GGAGGCTGTTCCAATTTGCTTATGCTTGAAGGGCAAGGAATTGGAATTGGTTTATTATTGTCCCATGTACCAAGATACAG
AGAAAAACTTGGTTTTACATGCCATCCACACAGATCAGTTCAAACATCAGTACACTGAG
>M00285:128:000000000-BF978:1:2103:18873:24889_1:N:0:46
CAGAGACAGATGATTGATGCCCCTGTCCCCCCCCTCAGAGCCTTGTTTAGACCTCAGGGTACAGGCTCTGCTATCAGATC
CTAAAGCCTAATCACCTCCTGAATGAAACAAGATTGTAATCTGCTTAATTCAGGCAGAGCAACATGCTTTGGCTTTTGTG
TCTAATTCCCACA
>M00285:128:000000000-BF978:1:2103:19686:24891_1:N:0:46
GAGATCATGGCTGATCATCAACAATCAATATCCTGTTCCTGCTTTGTCCCCATATCCCTTGATTCCCTCATCCACAAGAA
ACCTATCTAGCTCCTTCTTGAAAGTATCCAGAGAATTGGCTTCCATTGCCTTCCGAGACAGCACATTCCACAAACTCACA
ACCCTCTGGGAGAAGAAGTTTTTCCTCACCTCTGTCCTAAATGGCCTACCCCTTATTC
>M00285:128:000000000-BF978:1:2103:13014:24891_1:N:0:46
CACTTTAAATAGGAAAGGGCAAAGATCTCCAATTCCCTACCGGTTTTACATGTGCCTATTTCCAATCCTAGCTATAGCAT
TAGAAAAATCAAAAATTGATAGTTAGGATCTACTCAGAATCATGACCTCTTCCAATAGTCAGCAACACTGGAGCATAAGT
GGCTGGATAGTAAGAGTAACAGACAAGTAAAAGAAATAGTTGAAAAAGTGGTGATTTGGCATAGTAATTGTACTGAAAAT
GGAAAATGTTATTTCTTGCTGGTTCCTCCGTCCTTAATAATACCAATTTGCCTTT
>M00285:128:000000000-BF978:1:2103:13908:24895_1:N:0:46
GAATACAGTAGTCTTCACTAAGCTACTGCTTAGGTTTGGTGTGCAAACTGGCAAATAAATGCATACTGCTGTGAAAACGC
TGTTTTAGCCACATAAATAATCTTATGATATATCAGCAGTTATCTTTTCAGAGTGAAA
>M00285:128:000000000-BF978:1:2103:15095:24896_1:N:0:46
AACACTGAAAGACACTGCTGGTAATTATCTGTGATTGAAATAGTCACTACTTAAATAGGGCCTATGTGCAGTAATTTAAG
TGTTGTATGCACGAGTTATCGATTGTTCGATTTTTTGGTCTTTGGGGGTCCGCCACCTAACAAAGATGTTCTGGGAGGTC
AGCAGCATGAAAAAGGTTGAAAACCACTGACCTAGTGCACCTTCATTATAACTTCTCAAAGTATATCCTTTCCTAACTAA
GAGCAAAACTGTTTTGAAATCCTCCTCTTGCAGTATCATCAAAACCCTGTATGTGTGACC
>M00285:128:000000000-BF978:1:2103:20398:24897_1:N:0:46
TCATGGGGTACTGCCCAAAGTTCACAACATTAAAAGTTCAAGGGGTATGGCCCAAAAAGTCTCTACATTACAAAGTCATG
AGGTACTACATTACAAGATTACAAGGCACTCTCTGAGAGTTGCATTACAGGTGAATGTGGCAGAGTACTTGCACTCTGCA
TCACATACGGGTACTCCTGTACTTTCAAATTACTGCAGTGCACTTTGGTGGTACCCAGCTGGG
>M00285:128:000000000-BF978:1:2103:16602:24898_1:N:0:46
TGAACCTTTTCTGTTGTTCAGTGGGAATGTGGCTGATTGGGACTCAAATCCAGTTTGGAATTTAATATATTCTCTTTCAG
TGTTTTGTTTTAACTACAAAGATTAACTCTAAATTTGTATCTTTTCTTCTCCAGCTACATGAGGTTTTGTCTGATTCTGA
GTTTATATCTGCCTCTGATACCACTTGTGATGTTGTTTGCCTTGTGTATGATGTCAGCAATCCCAAATCATTTGAGTACT
GTACAAGGATCTTTAAGGTATGTCCAATGTTAGTATAATAATTTGTACATATTTTCTATT
>M00285:128:000000000-BF978:1:2103:15978:24899_1:N:0:46
TAGGGCTTTTCTTATCCAACACTTAATTTTATCTGGAGGGAAGGTGCCCCAGAAATCTTCGAAGAACATTCTTAATCTGA
CTCCAAGAGTGCAGCTCCAATCACTTTGAAGAAGCTTTACCACTCAAGTCAGAGCAGCACTCTGTTGCCACAGCCAACTA
CATGGTGGCTTTAAGACTGATGACATGGGTATAAAAGACTAATTACAGAGGTGTGCAATTGATGCACACACGCACAACAT
TCATGCA
>M00285:128:000000000-BF978:1:2103:18166:24900_1:N:0:46
CATTTGCCTACATTGCATGCTTCTCCTCTTCACAAGCTGATCCATGTCCCCCTGACCCCCAAGAGCACTCTGGCAATCTC
TCTCCCAACATTGTGATATTCATTCAGTAGTAACATGCTCCAGCCGCTGCATATGTATTGCTTGTATTGTGGGATACCCC
TTTAATGACTTGTTTCAAAGATCATACCAGCTATACAAAATGACAACAATTGTGAGAACTTGTGACACATCAATGGGGAA
CACTGCATTGACTTTGTCGACATCAATTTCAGCAAGGCATAACACAGGGGAATCCAAA
>M00285:128:000000000-BF978:1:2103:9666:24903_1:N:0:46
TATGTTAGAAAATGACATCATCAGACTTTCCAGTTCAAACTGGAGTTCACCCTGTGTTATTGTGCCTAAACCCGATGGGA
CCATTAGATTTTGTACAGATTACAGACACACAATGTCCCATCTTAAAGAGATATTTGCCTATAGTAAGCTACTTCATAAC
ACCTTCCTCC
>M00285:128:000000000-BF978:1:2103:13117:24905_1:N:0:46
GCCGATGGGCTTGTTTCCATCCTGTACACGTTTATGAATGAATGGATTTATAAATCTGATGGGACGACTCGGGTTGTTTC
AGAGCTCAGAGCAGCACAGGTCAGCGGCACACACAGTCCTGTCACTCTCTGATCTCCTCACTGATACCCGGGGCTCAGTG
CCCCAGGTAAAACACCTTTCACACAGGTGAGACCAGGAGCCGC
>M00285:128:000000000-BF978:1:2103:17321:24906_1:N:0:46
AAATCACTGAAATCTGATGTTTTGTGGCAACAATAAAGACATTACAATTACTATAAATTACAAATATAAATAAGTATTGT
TAATGAAGAGTAATGGGGTAGTGTCTGTTGGATTGTTGACCCTTCAGAAATCTGAAGAGAGGACGACGATGTTTCTGAAT
CATTGAGTGTGGG
>M00285:128:000000000-BF978:1:2103:17092:24913_1:N:0:46
GATCTACACTCTTTCCCTACACGACGCTCTTCCGATCTGATCTACACTCTTTCCCTACACGACGCTCTTCCGATCTGAAC
TACACTCTTTCCCTACACGACGCTCTTACGATCACTATAAGAATCATTTACCAGCCGAAAGATATCAGTACAGTGGAGGA
CTACCTACATGTCGTAAGGACGTACGCGCAAAGACGCAATAATTGCTTCAATGGTAAGAGATGACAGTGTAAAGAGAGGT
ATAGAAGACGCTCTATACTCTGGAGCAAGTGCACAGATACTCGCACCGTGGTATAGATG
>M00285:128:000000000-BF978:1:2103:13786:24914_1:N:0:46
TACCTCCTGGCCCTGCTACTCATTCAGAAATTTAAATGATAAGTAAATATTTCATCTTTCTTCATCAGCACATGTGTTCC
AGAGCCTATAATTAACAAATATCTGCTGATACCGAGAGTGCTGAACAAGGCGAAGAAATGTATGGGAATGAAAGCATAAG
CTGGAAGAGGAAGTACAAATCTAAAAAAAAGGAAAGACAAAGTAAAGGTG
>M00285:128:000000000-BF978:1:2103:10481:24917_1:N:0:46
TATTTATTAGTCACAAGTACATCGAAACACACAGTGAAATGCATCTTTTTGCATTACTGAAAATGTGCTGAGGGTAGCTC
ACAAGTGTTGCCACTCTTCCGGCACCAACACAGCATGCCCACAGCTCCTAACCCATACATCTTTGGAATG
>M00285:128:000000000-BF978:1:2103:11052:24918_1:N:0:46
CACACAAGGGATTGAAGGTGCCGCTAGCTTGAGCAGCAAACTGCTGGAGGAACTCAGCGGGTCAGGCAGCACCTGCGGAG
GGAGATGGACAGTCAACGTTTCGGGTCGAGACCCTTCACCTGGACTGAAAGATAGAGGGGAGATGGTCAGTGTAAAGATG
GTGGAGCAAGAGCTGGGAGGTGATGGGTGGATCCAGGTGAGGAGGGGGGATAGGCAGAAGGAGGAGGGGAGGGTGGAGAC
AGTGACAGAGGCTGGGGGGGGATGGGTG
>M00285:128:000000000-BF978:1:2103:18066:24920_1:N:0:46
CACATTAATATACCAGTGAACAAACGAAAAACTTTCAGGAGGTCTTTCCTGGATGACATTTATGTGCCCCTGCACAAAGC
TCCCTGGAAACGCTGGGAATAAGCAGAACGTTAACCAAAAATAAGCCAGTGGTCAAATAATGAAGAAACTGTCATTTTTG
CTCAGATGGGTGTTCAACAACATCAGATTTTGAAATTTGCTTCTAAAACCAGTGTTGCTTCATTAATATTCCACATGATA
ATCTGCATAGGTACTGACTG
>M00285:128:000000000-BF978:1:2103:23097:24923_1:N:0:46
TTTACAATTGCATTTCCATTTTCCAGGACTCTCCAAAGCCTTGATCTAGTATTTGGCATGCTCAGCTACTGTAACGCAAG
CAATCAGAGAGTGCAGATACACCAAGCTGGACTAGAAAGAAAGGGGTGAACTCGGAATCAGTGGCAGAAAGACTGT
>M00285:128:000000000-BF978:1:2103:10608:24927_1:N:0:46
NNNNNNNNNNNNNNNNNNNNNNNNNNNNNNNNNNN
>M00285:128:000000000-BF978:1:2103:14363:24930_1:N:0:46
GTGGAGAGAGATAATGGGGTTGGGGTTTCAGTGCACCTGGTAGTGGACGAAAGTTGAATGTTACTGGGTAAAAAACTTGG
CTAATAAGAATGGCATCCCAGCACAATACTGGGAAGACCAAGTTGACCCAGAAGTGTCCAATGATGATCATCATTGTCCA
ATTTGTTCCAATTTTCCCTGCAATGGT
>M00285:128:000000000-BF978:1:2103:23162:24930_1:N:0:46
TGCACTTTCAACATGTCACAAAAAAGTTATAGACCCAAATGAAAGGCGTTGTCAACAGATGTCATGAGATGCTCATTCAT
GAAAAGTAGCCCACTGTCCACTTTCCATTGCTGTCAATTATGTGCTCCCTGCTTTCACTACCCCACAAATTGACTGTTTT
CAGTCCCAGCCTTCTTCTGTGTAAATG
>M00285:128:000000000-BF978:1:2103:12378:24930_1:N:0:46
GCAAGAGCCTGGAGATGTTAGAATCTTGACCAAATACAAAATACTGGAGGAACTCAGCAGGTCAGGCATCATCCGTGGAG
GGAAATAGGCAGGCTGTGTCTTAGGTTAAGATTCCTCATGCTTGAGTCTCTTGAACCTACAGTCCTCTGACTTAGTAGTA
ATGGTGCTATTAATT
>M00285:128:000000000-BF978:1:2103:9971:24932_1:N:0:46
GTTAATACGATTAAGAGCGTCGGATAAAGTCCGACATATCCTACTAATATGCGTATCAGTCTGTCTTTCAAACTTTTATT
CATTGCGTCTACCAACTGATAAATACTGACAAATAAAATATCTTTAGAATTATGTGCATTTTTGCAGCGTCATCGTACCG
CTTATACCCATCGCTTGCTGCGGTGAAAACAAGGCCGTAACA
>M00285:128:000000000-BF978:1:2103:17688:24937_1:N:0:46
ATACATTAAAAAGGTGGGGAAGTGGGAAAGGGACAATTCATGCATATAGAACAGTTGGGATGAATGGCCTATTTTGCTGC
GTTAATATTATCTGACACTATATAATTGTAGCACAATAGATGAGCACTACAATGCATTCATCTACCAGTATGGTCAATTA
AGGAAAATCAACACCATTATCAAAATGTCCTGGGAAGCTGTGAAGATTTCTAACTCTCCACTCCCTCTTTGTCTAAGCAT
TCTGTTGAAATGGTCTCCTTAAATGCAGTCAAAAGTTGGATGTGCAGTATGTTTCACCCC
>M00285:128:000000000-BF978:1:2103:13128:24948_1:N:0:46
CACCCAGCTTCTTTAGTCTATTCACATAACTAAACTCTCCATCCCTGGAATCAGTCTGGTAAGTCTCTTACATTCTCTTC
TAAGCCTCCACATCTTTCCAAAATTATAGTGCCCTGCAGTTGAACCAGTGATTTTTGGGG
>M00285:128:000000000-BF978:1:2103:17547:24949_1:N:0:46
TTCTCAGCTGACCTCAACCCTAAATGGCCTGACTTTAAGGTTCTTTGCAGTCTTGCCCCCAACCTTTAAAAAGAAAACTT
TCCTCAGAAATCTTCCATCCTATTGCTAACCAACATCATGCGTTGTCA
>M00285:128:000000000-BF978:1:2103:23153:24954_1:N:0:46
TGCAGAAGAGGTTCACCAGGGTGCTGCATGGATTAGAGAGCATATGCTATAAGGAGAGGTTAGACAAACTTGGGTTGTTC
TCTCTGGAGCACTTGAGGCTGAGAAGACTTGATAGAAGTTTATAAAATCATGAGAGGCAGAGATAGGGTACACCGTCAG
>M00285:128:000000000-BF978:1:2103:15522:24956_1:N:0:46
AATGGGGAGTAGGTGTGAATGGGGCTGTTTCAGGTTGGTAACATGTACCGTGTGATCTGCCGCAGGGCTCAGTGCTGGGT
CCTCAACACTTTACAACTTCTATAAATGAGATGGATGAAGGGGACAAGGGCGCGGTCACTAAACTTGCTGACCGCACAAA
GGTGGATGGGAAAGTCGGATGTGAGAGGGCATCGGGTCTACAGAGGGACACAGGCAGGTTACGTGAGTGGGCAGAGACCT
GGGGACTGGAGCAGAATGTGGGGAAATGTGGAACTGCACATCTTGATCCGCAAAAGAAT
>M00285:128:000000000-BF978:1:2103:18024:24958_1:N:0:46
TGTCTGTGTGGAGTTTGCATATTCTAAACATGACCATGTGTATTTCCTCCAGAGCTCTGGTTTCCTCCCACATCCCAAAG
ATGTGCAAGTTGGTAGGTTAATTGCCACTGCAAATTGCCCCTAATGTGTGTGGCGAGTGGTAGATTCTTGGGAGAGTTGA
TGAGAATGTGGGGAGAATTTTAAAAAAAAGTGTAATGGAGGATTAGTGTGAACAGGTGGTTGGTGGCTGGAGCAGACCCG
GTGTGCTGATGGGACTGTTTCTGTGCTCTCTCTCTTGATGACTCAAATAACCAAAGTTCT
>M00285:128:000000000-BF978:1:2103:11069:24962_1:N:0:46
GAAAGTCTGCTCACGACCCCCAACCTCAATGACATATGTCAAACCACTGCACTGGACTACCCGGAAAGGCCCCTCATACG
GCTTCTGCAGGGGAGACCCATGTGCTCCCCGGCGGATGAAAACGTACTCACAGCCCTGGAGGTACTTCGGAACAAAAGAG
ATCGGGAAGAGCACACGTCTGAACTCCAGTCACTCCGCGAAAACTCGTATGCCGTCTTCTGCTTGAAAAAAAAAATAGAA
ATAAGCAACATCCCATCATAGGTACGTCATAATGTTTACACAACGGAGTACCAATAGAAC
>M00285:128:000000000-BF978:1:2103:18379:24970_1:N:0:46
GTAACAAGCCCATCAGCCAAATGTTCAGACTAATAATATCTCCAAGAGAAGAAATAAAGCATTTAAAGAAGTATCTAGTT
TATGGAATTACTATTTTCATCCTTCTAGTTTTTTCCACCTGTTTTTCTTCTAAATATGATGTTTCAGGGATTAGTAAATA
AAGTCTAATGTAAATTTGTTAAAGCAAGATGATGTTTGATTATAT
>M00285:128:000000000-BF978:1:2103:11207:24970_1:N:0:46
AGGCGTTTCCTATTAGTTATTTAACTGCACATCTTACAACTCTACAGTTAATATCTGCTATTGTCACAGATTACCTATTT
GTCTAAAACAGCGTTTTATAAGCTAAATACATTGATTTGCCACTTTTTACACTGAACGCATGGAGTTTCTACTGTAAACA
ATTCTCGTGTATGTGTTTTCTGGTGCTGAGTCGTCTGGAAACATTTATTTAACTGCACGTCTTACCCCTGAAAAGTTTAC
ATCAGATATAGCAACAGATTTCCAATTTGCCTGAAAAAACGTTTTATAAGCAAAA
>M00285:128:000000000-BF978:1:2103:14349:24975_1:N:0:46
GGAAAGAAAAGAGAAATTATGAAATGAAATTGGCAGAGAATATTTGAAAGGATACTAAGAGTTTTTTTTAAATATATAAG
GAGTAAAAGAGAGACGCAGGTTGATATAGGACCAATAGATACGGATAATGGTGCGGGAGAGATTATTATGGATGATAAAG
AGATGGCAGAGGTGCTAAATCAGTATTTTGCGTCGGTCTTCACTGTGGAAGACATTAACAATATACCGGTTAGTCAAGGG
TCTCGAGGGATGGAACTGAGTTCAGTTAAGATTATTAGAGAGAAAGAGTTGGGGAAGCT
>M00285:128:000000000-BF978:1:2103:13965:24978_1:N:0:46
GGTTGAGGTTGGACAAACATGGGGTATATGTTGGCGGAATATAGAATTAATGGTAGGACTCTTGGCAGTGTGGAGGATCA
GTGGGATCTTGAGTTCCGAGTCCATAGGACCCTCAAGATGGCTGCGCAGTTTGACTCTGTAGTAAGAAGGCAGATGGTGT
ATTGTCCTTCATCAGTCGCGGGATTGATTTTAGAAGCCGAGAAGTATTGCTTCAGTTGTACAGGTCCCTAGTCAGACCAA
GTTGGATCATTGTGCTCAGTTCTGGTCACCTCACTACAGGAATGATGTGGAAGCCAT
>M00285:128:000000000-BF978:1:2103:8475:24984_1:N:0:46
AGAGGTTGGAGAGACTGGGTTTGTACACGCTAGAATTGAGAAGATTAAGAGGAGATCTGATTGAGACATAAGATTATTAA
AGGTTTGGACAGGATAGAGGTAGGAAGTATGTTCCAGATGTTGGGGAAAACCAGGACCAGGGGGCATGAGCTAAGAGTTA
AGGTTATGCCATTTAGGACAGCAGTGATGAGAAACATCTTCTAACAAAGGGTGGTAAATTTGTGGAATACACTGCCTCAC
AGGGCAGTGTAGACAAATACACTGGGCACTTGTAAGAGATAGGAATAGCACAGGTCTGA
>M00285:128:000000000-BF978:1:2103:12369:24985_1:N:0:46
GTTTTGAGTTGAAAGTGGCAAAACAATAGTTTTAGCTTTTAAAACGCTGTTTTAGCCATAGATGAATTCCTTTGCTATTT
CAGCGATTAACTTTTCAGGGGTAAGAGATACAGTCGAATAACTGTTTCCCAACGACACAGCACCCTGAAATACATACAGT
ACAAATGTTTTCCTATAGTTACTGCATGCGTTTTGAGTGGAAAGTGGCAAATCAGTAGTTTTAGCTTTTAAAAAGCTTTT
TTTGCCAAATATGAAAGCTTTAGCTATATCAGCAACTAACTTTTCAGGGGTAAGGGATA
>M00285:128:000000000-BF978:1:2103:10953:24993_1:N:0:46
GAATCAAATAATAATTATTGGATCAAAATAGTCAAATCAGTTAAGTTAAATTGGGAGTTTAAAGAAAGGCGACAGGGATT
CAAACTGAAGAAACTCATTTTCAATTAGAACTATTCAAAAGGAAGTGTGTAAATCATTCAACTATTCAAGATGTTGGTCA
TGTATTATACTTGCTTTTAGGATGTGAGAATAGAGTACAGGTGTTGGAATGTT
>M00285:128:000000000-BF978:1:2103:9843:24996_1:N:0:46
GATTTCTTAACAGCCAAAGTTAAGAGCTAATCTGACAAGAATTTCTCAGCTTCTGCAATTGATTTGAACCACCTATGCGT
TTTATCAGGTAGTATAATTCTGAGCTTTGCTGGAAATAAAAGAGCAGGATGGTAATTGCTTTGATAAAGATGAGCCATAA
TTGGTTTGTAGGTCATCCTTTCTTTCATAACTTCTGGAGCGCACTCTTCAACAATTCGAAACTTCCATTATTTAACTTGA
ATCATTACACGTTTACGAGCGGCACG
>M00285:128:000000000-BF978:1:2103:17486:25000_1:N:0:46
TCTCCTAGTAGAAAAACAAGGTTCCAGAATATTTAATCGAAATGAGTAAAAGCACCAGAATTCTTCCTCATAAAATATGT
TCTCATTCTGAGGTAACTCTTTCATTTCAAATAATCTTTTATTTCTCTTGAAATGCTGCAAAATTTTGATGTAAATCTTT
ATAATTTCTTTATCATATCAGCTCAAGCCAAAAACAACTTATGCTTCATGTCAATAC
>M00285:128:000000000-BF978:1:2103:15237:25005_1:N:0:46
GGTACCAAAGGATAGGAGGATGGCTAATATTGTTCCCTCATTCAAAAAAGGTAATAGTGGTGGTAAGCTATTGGAGAGGA
TTCTTAGGGATAGGATTTATGAGCATTTGGAGAAGCTTAGTCTTATTAGGGATAGTCAGCATGGCTTTGTGAGGGGCAGG
TCATGGTTCACCAGCCTAAGTGAGTTTCTCAAGGAGGTGACAAAACAAATAGATGAAGGTAGAGCTGTGGATATTGTGTG
TATGGACTTCAGTGAAGC
>M00285:128:000000000-BF978:1:2103:18277:25007_1:N:0:46
TGATGAAGGGTCCTCAACCTGATGAAGCTTTCACTCTGTACCTTTTCCCACAGATGGCCTGCTGAGTATTTCCAGCAATT
TGTCTTTATTTCAGTAGTCTTAAACATTTCCCCTCACGAGGATCCAAATGAGAAAAAATTAAAATGATGATATTTAATAC
GGAAATAATTTTCTGCCAGAGATACCATCCCATATTATGAACCATGCTTAACCGTTC
>M00285:128:000000000-BF978:1:2103:19933:25011_1:N:0:46
GAGAGGTGTTCCTGAATTGGAAATTCCACCTTTATTCAAGGGGAAAGAAGGTGCTCTCATGCTACCTGAAAGCCAAGATC
CAGCAGAAAGCTCATGGAGACAGCAAAGGAGGCTCCACAACTCATTGACAGCCTTGACATGTGCTAGTATTTCAGTGCTA
TAAACACCATCTATTGTCAAAATACCCCCTAAGGGACAAGAACTGGGGTGAACTCATCAGGGAAAAAGAGGCAGACAATG
CCTATTGGAAGGAACACTTCATGATCTCCTCAATCACATCTCAGTCCTTTATGGTAAGTG
>M00285:128:000000000-BF978:1:2103:10723:25012_1:N:0:46
CCCCTCAGCCTCCATCGCTGCAGAGAAAACAATCCAAGTTAGTCCAAGCTCTCCTTTTGGCTAATACTCTCTAATCCATA
CAAAATCACAGTGAACCTCTTCTGCATTTTCTTCAAAGCCTTCACATCCTTCCTATACTGCAGCGCCCAGAACTGCACAC
AATACTCC
>M00285:128:000000000-BF978:1:2103:19757:25013_1:N:0:46
TGCAAAAAACACTGCAGCCACTTTGTACACTGACAATTCCAAACCATGGCAATGCAATAATTCTCATCTTTCTCACAATA
TAGAAGGAGGTTATTGTGTCTCATTGAGTCTATCCTATTTTCAGAGCAATCCTACCAACCCCATTCTCCCACTTATTTCC
CTGCAACCTATTATTTCACATGCACATCAACTCCATCCAGATTGACCTCCCTACCACCAACACTTGGAGTAATTTTCAGT
AGCCAATTAACCTTTTAATCTGCCAACTAGCGCATCTTTAGGATTTGGGAGGACACTGG
>M00285:128:000000000-BF978:1:2103:16652:25014_1:N:0:46
CTTTTAAAACGCTGTTTTAGCCAAATAGGAAAGCCTTTGCAATATCATCGACTAAATTTTCAGGGGTTAGAGATGCAATC
TAATAGCTGTTACCAAATCCTCAGCACCTTGAAATACATACACTACCATTGTTTCCACATAGTTACTGCATGCGATTTGA
GTTGAAAGTGGCAAATAAATGTTTTT
>M00285:128:000000000-BF978:1:2103:18295:25015_1:N:0:46
CCTGAAAAGTTAATTGCTGATATATCAGAAGATTTGCAATTTGCAATCTGGCTGAAACAGTTATTTGAATGGAAAATATA
TTGATTTGCCACTTTCCACACTAAACCTAGGTAGTGACTTGTTCAGAAGCATTGTAGTGAATGTATTTCATGGTGCTGAG
ACCA
>M00285:128:000000000-BF978:1:2103:16877:25021_1:N:0:46
AGCTGTTTTTGAATATACAAATAGACTTCTGAGCTTTGATAAAGTTAAAGACATTTAAATTCACTTTGTATGATATAAAA
ACAAGATTTTTAAGTACAGAATATACTATTGTCCTTGCTTTGGAAATAGAGAATAAAGCAAGATTCTGCCAAATCTACCA
CTGATTGTCAAGTTGAAAGAAGGATTTAAAATCTAAAATTATGCAAGATGCACGAGGCACAAAATGATAGGACAATAGCA
TTCAAAAGATAACTGCACAACACAAAATATTAAAACAAGGCGAGAGAAAGGAATATAAA
>M00285:128:000000000-BF978:1:2103:14748:25025_1:N:0:46
TTGATGAACAAGATGGTTGGACATAGACACTGCTCTGAGTAACTCCTGCTGTGATGTCCTGTGGTTGGGATAATTGATTT
CTAACTACTCTCCTGCACTTTTTTTTCCTCACCCCATTCATTAGAGACATGTCCTAAAATGCAGTGTAATCAAAAATAGT
ATACCCTTGGCAAAATTCTTTATTGTCAGAAATGGGATTACCACTGCACTTAACTGCAATTGTCCAAATGGTTTACCCAG
ACCAAATTATTTAACATAGTAACAGTGAACTGTTGAAGT
>M00285:128:000000000-BF978:1:2103:14170:25028_1:N:0:46
CTTAATGGGTTGATGATCTACCTATGGTTATTTACTGGATTATTTCCTCTAAGAGCTGGCATGAGTGCATGTGAATGGGG
AGATATTATAAAAAGCTAATGTTTGAGTAGTCCACAGAGAGTGACTGCGCTAGTACTGAGATAGGATCTTTGCC
>M00285:128:000000000-BF978:1:2103:22896:25030_1:N:0:46
TAGTCTCTAGTCCAGGCAGCATCCTTGTAAATCTCCTCTGCAACCTCTCCAACTGAGGGATGGAAAGGAAAATTGGGGGT
TTCACCCTACATGTGGGCGACCCGGGGGTTAAAGGCCAAGAGGGGTGGCTAAGAGCTACTGAGGAACGGAAACTCCCCAA
TTTCTGACTCCAAATTAATTTCCCAATTGGGGTGACTCACCCATTCACATATTTCCTTCACGGCCAAGATTAAATGGCTG
GAATTCCTTTCTACAACCCTCAAGTCTTCTTGACATCCATCTTTTAACAATTTTTCACA
>M00285:128:000000000-BF978:1:2103:18003:25030_1:N:0:46
ACAATTGACATTATTTGTCCAAATATTCCCACTGCAGAGAGAGAAGGCTCTGGCATGCCTGATCTAAGTTTCAATATTTC
TATTGTATTTTTTAGTGAAACTAATTAACAATTTTAATATAAAAGTAAAATATCTTGGATATTGGAAAACAGAAATAAAG
GACAAAAGTGACAGAAATACTCAACAAGTGAGGCAGCATCTTTGGAGAGAGAAAAAAGAGCTATTGTTTCTGGCTGATAA
TGGTTAATAGATCTTTCATTTCAGTTCTGATGAAATCATCAATCTGACACGCTAACTCTG
>M00285:128:000000000-BF978:1:2103:18603:25030_1:N:0:46
ATCCTATTGTTCATGACCCCCATATCCGGGAGAAACTGCAGGAGACAAAATGGGAGGAGTTAAATATAAACATCAATCAG
TGAAGGTTTCAGTTTGATGCTGTGGCAAAGGGACGTACCGGAACCAGGCCTCACGAGGAACGCTTCAGTTAGAAGCATCA
CAAAGGCCTCAGTCATTGTGCTTTTGAAAAATCACTAACTCAACAAGGAGAATGAGTATCAAGTCTCTCTGGTGGAGGAG
TCGGTCACAAGTGAGAGATGCAGTATCAAACTATTGTTAATCTGGGGGAAGCTCGTGTGC
>M00285:128:000000000-BF978:1:2103:22209:25038_1:N:0:46
TGCCATCCTTTAGGTAGGGAAAAAAAATCATACTGTAGCGACACGCGATGTGTAGCGACACACAATGTCAGGTTCGGAAA
CGCTGTCGGCCTTCGCGGGGAACGCACGAGTTCCCGCGAAAGTGCCGGAAGGCAGGACTTCCGGCAGGAGTATGATATCA
CTTCCGCCAGCCATGTT
>M00285:128:000000000-BF978:1:2103:14649:25039_1:N:0:46
TCTCCAACATGGCCAACGTTTCATGATCTTCCTTGACTGCCTTCAGAAGGTGGGGCTGAGACGTCGTCTTCAACGCTCTT
GGCCTTTCGAGTGAAGGTTCCCGTACAGTCTTGTTGG
>M00285:128:000000000-BF978:1:2103:14238:25041_1:N:0:46
TGCAGGCAGTAGTTGGATCTGTGTTGATGAGTGGCATTCAGTCACATTTTTTACACTTCCTTAATCGAAACATATCTATG
GAAAAACACAAAACACAGCCCTAATGATTCAGTAACTATGGGGAGAGTGGATTGCAAGTGTACCAATGCCAAGTTTTGGC
TTTTATAAGTAGTACACAGCTACGAGACAATATTTGAAATTTGCAGTTAAACCAGAACAAGGAAAGTAGAGCCTTTTGAA
GGAATGCTGACCCTAGCCAGCCAAAATATGGTTGCCAAAC
>M00285:128:000000000-BF978:1:2103:16608:25042_1:N:0:46
TCAGTTTTGAATACCAGACCACAGAAAGGATAACCAGGCCTTTTAAAGTGCAGATTAGTACCAAGTTTTTAGTTATGTGA
AAAGACTGGAGAATCTAGAGTAGTTCTCGCCTCTGATGAAACATTAACTGTTTCTCTTATCATGGATGTTGTCTGACCTA
TTGAGTGTTTTTAGTCTTTACTGATTTTGTTACAGATTT
>M00285:128:000000000-BF978:1:2103:16976:25043_1:N:0:46
GACAGAAGCAAAGATAATAGGGTTGTAATAATGGGTGATTTCAACTTCCCAAATATAGACTGGGACATGCTCAGTGCCAG
AGGTTTAGATGGGAATGAGTTTGTTAAGTGTGTCCAGGATAGATTTCTGGAGCAGTATGTTGACAAACCGACTAGAGGGA
ATGCTGTGTTGGATCTGGTTTTAGGAAATGAACTGGGACAGGTGAGAGATCTACTAGTGGCTGAGCCTCTGGGAGATAAT
GATCATTCCTCGATAAGCTTTAGAATTGTCATGGACAGACATAGGGGCAGGGGGTGGAGG
>M00285:128:000000000-BF978:1:2103:9270:25043_1:N:0:46
GCATGGACAGTCAACATAATAGGAGTTTTCAGGGTGAGAAATTCACAACTGAGTAAGCCCTGAAGTGTCGTTTGAGTTTC
GAGTGGAACGTTCGGATTTCGTGATTCCTCCCTAATCTCTCTCTATATCTATGTTTTGTCTTCGGTGGACAATACTCGTG
AAGAAGCCTTTATTCATG
>M00285:128:000000000-BF978:1:2103:11436:25044_1:N:0:46
CTATCCAATGATCCCTGAAGCCAGCAACTCAGATAAATAACATGGTTGCCCAGAAGGCATATGGATACTGGCATTCATTA
TCAGGGCCTAGAAATATAAGAGCAGGGAAGTTATTGTACTTTTGTCACATGCTTGAGAATTGTGTGCAGTTCTGGTCACT
ATACCGTAGGAAGGATGTGATTAAGCTGGAGAGGGTATAGAAAAGATTCACAAGGATTTTGCTAGGATTGGCGGGCTTAA
GATGTA
>M00285:128:000000000-BF978:1:2103:21294:25046_1:N:0:46
GTCTTAAGTGGACACAGAAGTGCACACATTCTAAACATATACAGATGCATTCTGACTATGCACATGATTTGCACACAGCT
TTTACTTCATAACCTCATGCTGATCCATGTGCTTCCCTTCCTCAGTGTCCCTACAACTGCCCCCCTTCACCTAACACTTC
CCCATGCAACCTTGATCCCCTTCCCACTCA
>M00285:128:000000000-BF978:1:2103:19420:25052_1:N:0:46
AATCTACCTCATCATGGCCTTGCACGTTATTGTCTGCCTGCACTGCACTTTCTCTCTAACTATAACACTTTATTCTGCAT
TCTGTTATTGTTTTCCCTGTATTACCTCAATGCACTGATGTGATGAAATGATCTGTATAGGATGGCATGTAAAAGAAGGA
TT
>M00285:128:000000000-BF978:1:2103:13870:25055_1:N:0:46
CATACGCTACAACTGTTTACCTGTTGATATTCCATGAGTTTTGTTTAGAAACTGGCAAATCAGTGTGTTTTGCCTACAAA
ACGCTGTATTTGCCAAATAAGTAATCTGCTTGCTGTATCAG
>M00285:128:000000000-BF978:1:2103:18175:25058_1:N:0:46
CTAATTATCCAATAATTATTATTTTAAATAAAAATTGACCAAGAATATTATTGAAAAAGCTTAACAGGTTCAGTAATGAT
CTTTAGCTTAAGAAAACTGCCCTTCCCTCTTAGCTAATTTGGCCTGTGACTCCATTCACCTACAGAAGAATTTGTTTTCG
GCAATTCATTGTTTGAAAAGGCCAACATAATACAGTGTACCCTCGCATTATGGCAGTCTGAGTAACTGAAATTCGCCCAT
ACAAAGTTCACAAATCACTACAAAAATATTGGAGAAACAGAATAAAAATTTGTTCTCATG
>M00285:128:000000000-BF978:1:2103:16792:25058_1:N:0:46
TAGGATTAATGGAATATGTGTGTTCAACGGTCAGTACAGGTAACAGGCCAAAGGGTCTGTTACATAGAACAGTACAACAT
AGGAACAGGCCCTTCAGCCCACAATGTTGTGCCAAACTAATTAAACTAGTAATTAAACACCTAACTAACCCAATTCCTTC
TGCCTACATAATGTCCATATCCCTCCATT
>M00285:128:000000000-BF978:1:2103:16479:25059_1:N:0:46
CACTTTTTTTTGGCCCACGGGTTCATTATCTTGGTTTGCTCCACTCGCCTTTATTGCGATCTGTGCCATATTCCAGACTC
CCTCAGCATCTGGGCTTGGGGGCTGATTTAGGTTAAGGGGCTGATTTAGGCTAAGGGGCGGATTTAGGCTAAGGGGCTGA
TTTAGGCTATGGGGGCGATTTAGGCTAAGGGGCTGATTTAAGCTAAGGGGAGTTCGGAAGAGAACAAGGCTGAACTCCAG
TCACTCCGTGAAATTTCGTATGCCGACTTTTGCTACGTATAAAAAAAGAGTGATACAC
>M00285:128:000000000-BF978:1:2103:21762:25061_1:N:0:46
GTTTCTTCACATTATTCAGTACAATCATGACTTTCTACAATCAGCTTAATTTGTTTTAAGAGCACAGGTAGAACAATTTT
GTGAAACTCACGAGGAGATAGATGTAGCTATTGCTTGCAAGGCTAACAGTGGAGCTTTGAAAATTGTCCAGCAACTTGTA
GTAAATTTGAAACTCATCGCAGAAGCATCCTTGGTCTTGACTTGCTAGAATTATATGCATATAAAAACAATGAGTGCATT
AAACTTACTGTCCTTTTTCCAGAAAACTCTTGTCTAATATACATGTGTACAGGTTAATTT
>M00285:128:000000000-BF978:1:2103:15298:25061_1:N:0:46
TAATCTCAAAACTTTTGAAAATATTTATCAAAATGAACATTAATCTATTACAATGAACCAGTTGCTTAAAAACTATGCAA
TTATTATTACTTTGCTGATTTATTTAAACTGGCAAAATAAGTAACGTATCTGTAACTTCTTTCTTGGGCAAATATTACAT
TTTGAATTGAACACAAATTACTTCGGGGGCCGTCCTAGACCATGGGCACAGTTTTGTTCCTAACCATGAAAATATAGTTT
TGAAGCCCTGACTAAATCATTGAAACTGAATGAGACAAGACGTTCTTGCTGAAAGCTTGT
>M00285:128:000000000-BF978:1:2103:21940:25067_1:N:0:46
TGACAGCCCTCAAAAGTCCACAACTCCACCAATCTTTCTGTTATTTGCAAACTACCTAACCCACACCTCTACATTTTCAT
CTACGCCATATATATATGTGTGTGTGTATGTATATGTATATGTGTGTGTGTATGTATATGTGTGTGTGTATGTATATGTA
TATGTGTGTGTATGTGTATGTATATATATGTGTGGATGTATATATATGTGTGTATGTATATATATAAGTGGGTATGTATA
TATAAATGTGTGTATGTATATATATGTGTGTATGTATATATATATGTGTGTGTATGTAT
>M00285:128:000000000-BF978:1:2103:21335:25069_1:N:0:46
CAGCCCATGATGCTGTGCTGAACTAGTTAAGCTAATGACACCTAATTCCTTCTGCCTGCACATGGTCCATATCCCTCCAT
TCTCTGCATATTCATGTGCCTATCTCAGAGCCTTTTATACGCCTCTATTGTAACGGCGTACACCCCCACCCCTGCTCGAC
CCATTCAGGCACCCCCCACCCTCGGCTAAAACAATCAAGTTCCACACATATACTTTTAACAGTTTCTCTCCTAAACCGCA
CCGACAACGTCCGATCCCCAGTCAACCCCCGTCATACTCTCATCTGTCTCTTTATCCTG
>M00285:128:000000000-BF978:1:2103:21160:25075_1:N:0:46
GAGAATGGTTCTACAGTCAGAAGGTTTTCCACTGTAAATCTGTAGAAGTTTGTCAGAGTTTTCGATTATCTGGCAAATCT
CCTTAAACTTCTAAGGAAGTAGAGACACTAGCGCACCTTCTTCACAGTTGTATCAATGTATTGGGGCCAGGACAGATCTT
CTGAGATGTTGACATCCAGGAATTTGAAACTGCTCATCCTTTGCACCGCAGACCCCTTAATGAGGGCTGGTGCATGTTCA
CTTGAATTCCCCTTCCTAAAGTCCACAGTCAGTACCTTGGTTTTGTTGACTTCGAGCAGG
>M00285:128:000000000-BF978:1:2103:14492:25077_1:N:0:46
GGCTGATCCTCAACACTCAATATCCCACAAGCCTTGTCCCCATATCCCTTGATTCCCTTATCCATAAGAAACCTATCTAG
CTCCTTCTTGCAAGTGCCCAGAGAATTGGCCTCCACTGCCCTCTGAGGCAGTGCGTTCCACAAACTCACAACCCTCTGG
>M00285:128:000000000-BF978:1:2103:8755:25084_1:N:0:46
CGTTAGACTACTGTTCATCTGTCATCCCGAAATCGATTTCACCTTCTGTCCATTGCAAGAAACACAGTGCCACGAGGTCT
CGTCGAAAGGTACCTTTATTTTCTTTCGCAGTACTGCTAGGAGAGTCCCTTTAGCACTCACACAGGGTCGCTTCCTAAGG
TATCTCCCAGAGCAGTGAGCAGACAGAAATTTATACAGATTTTTCCATGATAACCCATGGCACCCAGCACCGCGAGTTAC
GGACAAACTAAACAAATTTAAAAAGTAGTCATCAAGTATCATTGGATTACGATCCAG
>M00285:128:000000000-BF978:1:2103:10449:25086_1:N:0:46
AAGGTGAATCCGCTACAATATAATGCGCATACCAGAAGACACCCCGCCCCATCGGTGTAACACCCCACTTCCCTGTTTCC
TGATCCCGACCCATTCTTGTAACACCTCACTCCACTGTTCCCAGATTCCTGTTGGTGACCATAACTTCACACTCTGCTGT
TCACAGACTCCAAGCACGAATGTAACATCCTACAGCTCTGAAAACAGACCATTGAAGCCTTCTAATCTGTGCTGAATCAT
TATTCCCTTCGTCCCAAGATCGGAAGAGCAACGTCTGAACTCCAGTCACTCCGCGAACAC
>M00285:128:000000000-BF978:1:2103:18159:25087_1:N:0:46
TCAAACCACTTCTGTAGGATTGTATTGTCTAAAGGATGAGAAGGAAGCAAGAAATGTGCAAGTCAGTGCCTGTAATTATT
TCATTATTATTTTATTAAAAGTTGAAAATTAATCTTGAAAAAAGGCCCAGAGAGCATCTCAAAAAAATGGTTCCCAGCTC
TGAGAACCTTGACTTTAGAATTTTGATTAATCTGTATTGGAGAAGCATGGACACAATAGGGATCTAAAAAAATAATTGAT
TGCATGGATTGAATTCCTAATTAGAGATGACTCCACTTTAACATCAATGAGGGCCTC
>M00285:128:000000000-BF978:1:2103:9898:25091_1:N:0:46
TTTTCCAATTAATTTGTGCCATTTCTTCTCTCATGCAACAGTAATTTCCTTTGTTCCACTGAAATATTGACACACCTGAT
ATCAGCTTCTCCTTTACAAATTTGAAACTGAACTCAATCATATTATGATCACTACTTCCTAGAGGGTCCTTTACCTTTAG
CCAACAC
>M00285:128:000000000-BF978:1:2103:18500:25092_1:N:0:46
CGACTTCTCTGCTCTTTTGTTTATCGTCTCTGTGTCTGTCTCTAGGGTAAATACAGATGCAAAAGTTTCATTGAAGCCCT
CTCCCATGTCTTCTGTCTTTCTACGTCGATGATCGTGCTAATCTTCAAGAGGACAGATTTTGTCCCTTGTTATCCTGTTG
ATCTGAATAGAGCAACAGAAGCATTTGGGATTCTCTTTCACCTTGTCTGCCAGTGCAACCTCGTGTCCTCAGTTTGCTTT
CCTGATTTCTCTCTTTAGTGTTCGCGTGTATTTCCGATGCTCCTCAAGTATCTCTTTCC
>M00285:128:000000000-BF978:1:2103:19812:25093_1:N:0:46
CTGGAGGTCCAGAGCGGCCCGGCCAAACCTGAGGTGAGCGGACAGAATTAGACTCATCCAGTTAGGGTCAGGTAGAATTT
TCCATTGAAGGGGCAGCCCAGCAGCCTGCCCCTGGAAGAGCAGAGCAAACCGGACAAACCAGAGGTGGGTTTTCAGAAAA
AGACTCATCCAGTTAGGATCCAGGTAGCATCTCCCAGAACGAGGAGCCCAGCAGCCCACCCTTGGAAGAATAACCTGTTA
GACTTTATTCCCCTGAAGAAGCTCAAGGGCGAGAAAAACGTGGGGACGGAGGCTCACACC
>M00285:128:000000000-BF978:1:2103:14794:25094_1:N:0:46
GGTCAGAGGTCGAGGTATCCAGGGGAGATTGGCTGCGTGGATAAGAAATTGGCTTTCCTGTAGAAGGCAGAGGGTTATGG
TGCAGGGAGTGCCCTCGGATTGGAGGGCTGTGATTAGTGGAGTCCCGCAGGGATCGGTTCTGGGGCCTCTACTCTTTGTT
ATATTCATAG
>M00285:128:000000000-BF978:1:2103:11670:25095_1:N:0:46
AATTTAGATTTTGGGTGCCATATTCATTCCAACCGCACACATGAACTAGTTAGATCAACAATTGACAGAAAGATTGGGAA
GGTGATGTCTCAGGAAAGATTTGAATTATGATTTTATTATTTCTATTATTATTAACTAAGAACATAAGAAGCAGAAGCAG
CCATATCTGCTGCCCTGCTGTTCAGTTGTTGATCTTGTACATCATCCTACCAGATTCCCATTTCCCTATGGATCCTTAGT
ATCCAATTATTTTCTTTTCCCTGATAAAATATACCTTACAACTGGGTATCTTCAACAATC
>M00285:128:000000000-BF978:1:2103:22218:25095_1:N:0:46
TCCCCTTACGAAAAATTCAGGTTGCAGACAGTTCTCAGGAACGGAACCTGTTGTAACCCGGAGACTGCCTGTACATTCAA
TGAAGGATTTTGTTCGAGGACCAAGATGAGGAGTACAAGGGCAAGAGTTTCACTTGCAGAGCTGTCTTAATTTCATTTCT
GGGCTTCCTGAGTGACTATATAACCATGCTTTAAATGATGGAATAACAACATAAAACTGATACAAAAATTCTCAAATTTT
GCCTTGCCTCTTGATTTATAATGGACCTAAAGGCAGTCAAGTAGAATGTAGATCAGCTG
>M00285:128:000000000-BF978:1:2103:21945:25102_1:N:0:46
TAAAAGTCAGTGCTATAGACTATTGAGATCCTCAAAACCTACAGCATCCCACTAGTCACAGTCGCCATTTCTGAAAATTA
CACTTCTCTGGATCGCATTCTATTTGCCACTGCCCTGACACAAAAAAAAACTGAAACCAGGAAGTCATTCTTGTGACCAG
AACTCTCTGCTAACCTACCCTGAAGATGGCAACCAGGCACATGTCCTTAAACAGAAAGAACATACTAAAAGTAA
>M00285:128:000000000-BF978:1:2103:16712:25105_1:N:0:46
ATATCCCATCCGTTCCCAGTGACTTATCTTTCCTAATTATTTCAAAAGTTCCAGCACATCCTCTTTCTTCACATTGACAT
GTTGTAGTGCATCAACCTGTTGTCCGCCATCCTCAAATATCGTCTCTCTCACTGGTGAATACTGAAGCAAAGTATTCATT
AATGACCTCCCCTACCTCTTCTGA
>M00285:128:000000000-BF978:1:2103:12578:25105_1:N:0:46
AGCTGGATTCACATAGAATGACAAACTTCTTTCTCCAACCACAGCACATCTGAATAAACCAATAAAAATGCCAAATTTGC
TCTTTAACATGGAAAGAAGTTATGAATATACTGCAATTTTCAAAGGGTCAGAAGAATACTGACTCTCCACAGACAATTCA
TCTGGTCTGAACACAATCCAAACATTCTGAAGTGTAATCAACTACCATGGCACAATCAGATTATTCTTTGTTGCAAGAGT
ATAACAGTTGATCTGATTAACTGCTTGCTGCTGTACTCTGGGATTTGAATGAATGAAGTG
>M00285:128:000000000-BF978:1:2103:14220:25106_1:N:0:46
AAATACACCTCTGGGCAGATTTTAACAAAAGGATTACCTGCCTTTCTAAATATCAAGACAGACACAATAAAAACAGGTCA
ACTACAGAAGTTCAAGAAATTAAAAACTGAATAAGGTAATTTACCTATAAAACTGAACAGTGAGTGTGATTATTTTTATT
CCATGCTTTAATACATGCACCGTTGCTTATAAGAGGAAGGAGAGAAAAACAAATAATAAAATGATAATAGTATTAATTCG
CAATATTAAATTTCGAGGCTTGTGGTTCTTACGCATCATTATGCCTTTTTCAAAAAGGTG
>M00285:128:000000000-BF978:1:2103:16386:25108_1:N:0:46
GACTAGGTTAATTGATACTGTGATCTATGTGCTGGATGACTGGGACATTCACACCTTGCTTGTAACCACAGCTGAAACAT
TACAGGGTCATGGAGTCATCCAGCATTGCATTCAGTTCTGGTCACCCCCTTATGTGAAGGATGTGGAGGCTTTGGAGAGG
TTGCAGAAGAGGTTTAACAGGATGCTGCCTGGATTAGAGGGAATGAGCTATAAGGAGAGGTTGGATAAACTTGGGTGGTA
TTCTCTGGAGTGGTGGAGGCTGAGTGGAGACCGGATATAAAAGATTATGAGAGGAATGG
>M00285:128:000000000-BF978:1:2103:15787:25108_1:N:0:46
ATTACCTAAGACACGATAACCATTCATTCAATGCAATTTTTAATTTAATTAGGTGGTTAGTTAAAGTTAACACTTCATTA
TTGTTGCATTCAGTCTAGAAGGATTTAAAAAAATAAGTAGACTTGCATCTACTATCCTGAAGCACAGGCTAGGACATTTG
AGAAAATTTCCCTGTTTGGCTTTGAGTAATACCACCAAATCTTCTGTA
>M00285:128:000000000-BF978:1:2103:9404:25113_1:N:0:46
CTCCCGAAGCAGCCTGGGGAATATTCCATCAGGCCCCGGAGACTTATCAGTCTTGATACTACTTAACAATTTCATCACCT
CCTCCCTCTAGATAGCTACATACTCACGAACATTACCCTTGTCAGCATTCACCGTCACATCATCAAGGCCCTTCTCCTTT
GTGAATACAGAGGATGAATATTTGGTGAATATTTGTGAATATTGGTGAATATTTCGTTACACATACACCCTTCTTC
>M00285:128:000000000-BF978:1:2103:8967:25113_1:N:0:46
GCTCTACTAGTTGTGCCATTGTGCAATCAAAATTTAAGAATGAAATTTAAAAAATGCACTGTGGATTTTCTTCAGCCTGT
TTGGATTTAGAATTGTGCCTATTACTTTAGTGTGCTTTCAGCCTTTATTCCAGGTATTGGACTTCCTTATTGCTATTGTT
TTCAAAATAGTTTTGTGGTGATTCTTTATCATAAGATTTGACACTAATTATAAATTTGCAACCTGCATAGTATTTTGTAG
A
>M00285:128:000000000-BF978:1:2103:15891:25116_1:N:0:46
CTCTAGAACCCCATCCCATGTTCTAGACTAGTGAGCGAGCCAGATACCTAACCATTGGGATTTTCAGTCATTGCTGGATT
CTTGGAGTTTTACTGTATTAAAGTTGAAGTATAAAAGGTGATGATGTGGCTTTTGTGTT
>M00285:128:000000000-BF978:1:2103:10179:25117_1:N:0:46
GAATGGAGATATGCTGCCCCTTCCATAGAGTACTACAGTACAGAAACAGGCCCTGCAGCCCATCTGGTCGATGCCAACCT
GATAGAACAGAGAACATAGAACATTACAGCACAGTACAGGCCCTTCAGCCCAAGATGTTGTGCTGACATTTTATCCTGCT
CTAATATCTATCTAATCCTTCCCTCCCACATAGCCCTCCATTGTTCTATCATTCATGTGGCTATATGAGTGTCTTAAGTG
CCCCTACTGTATCTGCCCCCACAACCTTTGCTGGCAGTGCCTTCACCGCACCTAGCATTT
>M00285:128:000000000-BF978:1:2103:19805:25118_1:N:0:46
TGCCTCTCTTTGGCCTGTATCCCGCTGACCCTTTCCTATCCACGTACCTGTCTAAATGCCTTTTAAAGGTTGTAGTTCTA
CACACTTCTGCCACTTCATCTGGTAGCACCTCCCTTATATCCAGCACCTTCTGTGAGAAAACCTGCCCCTCAAGTCCCCT
TTAAATCTTCCCCCTCTCACATTAAACCTAAACCCTCTAGTTTTAAGACACTTCTACCTGGGACCATCCATTCTATCTAT
GGCACTCATTATGCTATATACTTGTAAGTCCTTTTTAACGACACACTTGAAGAAGTGTAC
>M00285:128:000000000-BF978:1:2103:14631:25119_1:N:0:46
ATGGGTCAAGCATTGGCTGGTAGGCAGGAAGCAACTGATAGGAATAAAAGGATCCTGTTCTGGATGGCGACCGGTTACTA
GTGGTGTCCCGCAAGGGTCGTTGTTGGGCCTGCTACTTTTCACTTTATATATTAATGATTTTGATGATGGAGTAAATGGT
TTTGTAGCTAAGTTTGCGGATGACACCAAGATTGGCGGTGGAGCAGGGAGTATAGAAGAGGCAGGAAGGCTGCAGAGAGA
CATGGATAGGTTAGGTGAATGGGCAAAGAAATGGCAGATGAAATTCAATGTTGACACATG
>M00285:128:000000000-BF978:1:2103:16442:25120_1:N:0:46
AGGACTATTGTTATAAAAAGTCTCACATCACCTTTAACAATGTACTACGTTTTAAAAAAAAATTAAAAATCAAAAGATGG
CTACATTCACAAAGAACTAACAAACAGAAATGTTTACCTTAATAGTTCTGTATTCAAAAGTTACAAATGAATATCTCCAA
GCTAACATCACATTGCTATATCATAATCTATTAAGTAGTAATTTAAAGGAAGTTGCCATTTTAATCTTACAATTTT
>M00285:128:000000000-BF978:1:2103:10900:25121_1:N:0:46
CACGGTGAAATGCATCTTTTGCGTAGAGTGTTCTGGGGGCAGCACGCAAGTGTCGCCACGCTTCCTGTGCCAACAATATG
CAGAGAATGGAGAGATAGGGATCATGTACAGGCAGAGGGGATTTAGTTTAGTTTGACATCGTATTTGGCACAGACATTGT
GGGCCGGAGGGCCTGTTCCTGTGCTGTACTGTTCAATGTTCTATAATCTTTTACCAACAGTTGTGCAGATAGTGAAGCTG
CTG
>M00285:128:000000000-BF978:1:2103:12406:25122_1:N:0:46
GACTCAGCACAATGAAATACGTACTCTGCAATCTTTTCCAATAGTTACAACATGGGTTTTATGTAGACAGTAGAAAATCA
ATGGATTCAGTTTAGAAAACGCTGTTTTAGCCATATAGGAAATCTCTGTCTATATCATGATTAACTTTTCAGGGGTTAGT
TGGACAGTTAAATGACTGTTGCCAAACGGCTCAGCACCATGAAATACATAACGTACAATTGTTTTCATGTAGATTCTTAA
TGGGCT
>M00285:128:000000000-BF978:1:2103:9105:25126_1:N:0:46
CTGGGAATAGTCCCATTGCACATGAGGCTCTGCCTCAAGAAGGCAGCATTTATCATCAAGGATTCACCCACCATCTGGGA
CATGCCCTCTTCTCACTGCTACCAGGAGATACAGAAGCCTGAAGTCCCACACCACCAGGTTCAGGAACGGCTACTTTCCT
ACAATCATCAGGTTCTTGAACCGACCTGCATAACCCTAACCCTACTTGAGTAATGGACCGCTACTGACCACCTCTTTACT
ACCATGGACTTGTCTCTGATTGTGTTTTTTATTTTGCATTACAGTAATGTTTGGAGTGTC
>M00285:128:000000000-BF978:1:2103:12060:25126_1:N:0:46
TAAGAATATAGAACAATAAGTTTATTACCTGACTTCAAAGCATATTTGTGTTAAGTAGGGTGGTCAATAGATATGATAAC
AAACAAAAGCAGACTGTGGTTCCTATCTATCTGATATAATGAATCAAAATGCAGGTGTAATGTTTGTTATTTTTTTCTTC
TTTTGATTATAAATACAGAAACAATAGTTAACTGTTTATCACCGTACTCATTCCTCTTGAAGGAGAAAAGATAAGGACAC
AGGTTCTGTTCATATG
>M00285:128:000000000-BF978:1:2103:19891:25128_1:N:0:46
ATCAGCAAGGGTTTTGACAACGTCCCACAGAATAGAGAGGTCTGGATGGTTCAAACACATGGGATCCAGGGTGATCTAGC
CAATTGGATATAAAACTGGCTTGGTGGTAAGAGTCAGAAGGTGGTGGTGGATGGATGTTTCTCGGACTGGAGATTTGTGA
CCAGCGGTGTGCTGGAGAGATCAGTGCTGGGCCCACTGTCGTTTGTCATATAAACAATTTGGATAAAAATTATAAGTGGC
AGGGTTAGTATCAGACACCAGAACTGGCGATGCAGAGGTCCACTAATAGATCGGAAGAT
>M00285:128:000000000-BF978:1:2103:22166:25128_1:N:0:46
AACTGATTCAAATGAAACCCTTTGAAGAGTAAAGCTTTATTTGTCAAGGGCTTTTCCTCAGTGTTATTGTTACAAAAGAG
TGCAGAGTAATTTGGTTCAGACTGATTGATGTGAGGATTTACTGCAACATTCATTTCAATCGACCCTTCACATTAAAGGT
GGGCCAAAACATTGCCAAAACGTGGTTGTTCTGAACCAGAACTACACTAACCTTGGAAAACCTAAACCTAAATACAAGAC
AACCATGAATAGATCCGTCAGGG
>M00285:128:000000000-BF978:1:2103:21486:25133_1:N:0:46
CCTGGTCAGGTGTCAGATCTCTCAGTGGGAGAGCATTTTGGAAATAGTGATCATAATTCTATCTCCTTGACAATAGCATT
AGAGAGAGAAAGAGAGGAACAGACAAGTTAGAAAAATGTTTAAAGGGAGTAATGGGAATAATGAGGCTCTCAGGCAGGAA
ACTAGAAGCTTAAATTGGGAACAGATGTACACAGGAAAAATTGCAGATGAAATGTGGCAAAAGTTCAGGGGAATTTGGTG
TGGAGTTCTGAATATGTAAGTTCCAATGAGACAGGGAAGTTATGATAGAATTCAGGAACC
>M00285:128:000000000-BF978:1:2103:19964:25133_1:N:0:46
GGGGTTTCTCTGATATCCTGAATTGAACTAGCTGAAGGCTGATTTCTGTGATGGTGGGGACTTTGAGAGGCAGCTCTGAT
GCTTCATCAATCCAGAACTTCTAGATGTAGCTGGGTGTAAAAGCATTTGCTTTGTCTTTACTCTCGTGTGCAAAGTCACT
TCATAATTGAGGATAAGAATGCTTATGGCACTAATTCGTCTATCAACAATTACAGTGTGATGTGAAGCATTGTTAACAGA
AATTAAACT
>M00285:128:000000000-BF978:1:2103:8842:25137_1:N:0:46
GCGCTGTAGGTAAAGTATTCAACTAACTTCAGGGACCCCCTCCACACCCAACCTTTCCTAATCTGAATACTGAAGCAAGG
ATATCTTCTTACAATTATACAGGGCCTTGGTGAGACCACACCTGGAATATTGTGTGAAGTTTTGGTCTCCTGACCTAAAT
AACAGACAT
>M00285:128:000000000-BF978:1:2103:12391:25144_1:N:0:46
GCTGGGGTTACTTCCAGTACATAATGACATCATCGACATGTGCAGCATACATTTCTGACTTAAGAACAGAAAGTGGATCA
AAATGACGTGATATATGACCTTTAAACCTCACTCACAGTAAAAGGAGTGCATTAGACAGAAAGTCAAGATC
>M00285:128:000000000-BF978:1:2103:11478:25146_1:N:0:46
TTCTTCACAAACCTCATGGAGTACCATCAGGAAAACAGTTGTAGTGTATGTATTTCATGCTGCTGAGCCGTTTGGTAACA
GTTATTTAACTGTACCTCTTACCACTGAAAACTTAATCTTGATATACCTCCAAATGTCTGACTAGGCTAAAACAGCGTTG
TTCTAAGCTAAAACATTGATTAACAAGTTTCTTCACAATGCTCATGCAGTATCAACAGGAAAACAGTAGTAGTGTATGTA
TTTCATGCTGCTGAGTCGTTTGATAACAGTTATTTATCTGTATCACTTACCCCTGCAGTT
>M00285:128:000000000-BF978:1:2103:13459:25148_1:N:0:46
CTTTCTGACTTTCTGAATAACCTTTCATGTGCAAACTTATCAAACGCCTGATTAAAATCCATGTACACCACATCAAGTGC
TCCACTTCCATCAATGCCATTCGTCACATCCTCAAAGAATTCCATCAAACTCGTGCGGCACGACTTGCTCTCCAAAAGCC
AAATTGACTTTCCTAATAAGTCACTGCTTCCCTAAATTCCCGTAACTCCTTTCTCTAAGAATCTTCTCCAGTAATTTTCC
CACCACTTAGGTAAAACTCACTGGTCTGTAATCCCCAGGGTTATTCCTATTCCATTTCTT
>M00285:128:000000000-BF978:1:2103:11951:25149_1:N:0:46
GGAGGTGAGTTCTCAACTGAAGGCCATATATTCTGTAGGAAGGAATATTATCGAAAACCCAACTGCAAAGCATTATTGAG
TACTTTGTGTGCTTTCAGTGAAATTCTGCATGTTCGATCTATACCCTACATGTAGAAGAATTATACATGCATGGAATCTG
CAGGCTATATGCAGTGAGGTCTTTTCCCCATATCCCTTGGTACCCTGATTAATTAGAGACCTATCAATCCACTCCTTAAA
CACCCCCAATGATCGGGCATCCACAGCTGTATTTGCCAATGAATTACATAACTCCACGCC
>M00285:128:000000000-BF978:1:2103:17780:25149_1:N:0:46
GACTCTCAGATTCTGACACAGATTGGGATGAAAGTAACTGGAATTCTCTAATAGTGTAGTATATGACAAACATAGTTTTA
GCCACTTCTATACCTTTTCACCACACTGACCCATATTAGGTTTCATCTGTGCTCACGGGCAGTACAGGTGGGTGGATGGG
TAGTTTTGGAAGTGGAGTGCTCCATCCGTACTTCCCACTGGACTGTCCTGTGCTCCTGACAAAGAGGGTCTCAGTACTTT
CCCAGATGTTCCTTCTCCATTTTGATTGGCCATGGGCCAAGGATTCCC
>M00285:128:000000000-BF978:1:2103:13202:25152_1:N:0:46
CTTCTGCCTAGTCCTATCTACCTGCACCATACCCCTCCAAACCCCTCCATGTATCTCTCTTGAATGTTACAATTGAAGCC
ACATCTACCACTTTTGCTGGCAGCTCATTCCACACTCACACCACCCTCTGAGCGAAGTTTCCCCTCAGGTTCCCCTTATA
TATTTCACCATAAACCTTTGTCCTCTAGTTCTAGTCTCACCCAACCTTAGGGGAAAAGCCTGCCTGCATGCATTCACCCT
ATCTATA
>M00285:128:000000000-BF978:1:2103:8858:25154_1:N:0:46
TTTAACAGCAATATCCATTGCTTTGCCACTATTTACACTAAACGCATGGAGTATCTATTGGAAAACAATTGTAGTGTATG
TATTTCCTGCTACTGAGTCGTTTGGTAACAGTTATTTAACTGTACCTATTACCACTGAAACGTTAATCGATGATAGATCT
ACTGCTTTCCAATTTGGCTTAAACAGCGTTTTTATG
>M00285:128:000000000-BF978:1:2103:16559:25159_1:N:0:46
AACATTGTGGACTGTAGGGCCTGTACTGTGCTGTAATGTTCAGTATTCTATGTTCACTTTCCAGTCTCATGCCCACCTGA
ACCACTTCCCTGGTAAATGCTGAAGCAAAATAATATTTCTGTCATTTTGCTGCTACCTCCTATGTTTTTATATTTACCCT
CCTTTATTTTTAGCCCTGGTTCCATTCCAACTTCCCTCTTTTTATTTATGTACCTTTAGAATGTCTTTCTGATGTTAATG
TTCCTTGATAATTTGGTTTCATTGTTACATGTTGCCTTGCTAATTTTTTTTT
>M00285:128:000000000-BF978:1:2103:18823:25161_1:N:0:46
GAAGCTTCATGGTATTCTATGGCTTGAAGTGCGGTGAAGTAAAGGCCTAGTATGATTGTGAGTATTAAAGCTTGGATGGT
TTCTTTGCGGTTACCTTCTATAATGCTATGATGGGCTCAGGTAATGGTAACCCCATAGGCTAGGAGAACTGCTGTGTTAA
GGAGAGGGACTTCGAATGGGTCTAGTGGATGGATTCCTGTTGGTGGTCAACAACCCCCTAATTCCGGGGTTGGGGCTAAC
TAGTGTGATAAAAGTCTCAGAAGAAGCCAAGG
>M00285:128:000000000-BF978:1:2103:20607:25162_1:N:0:46
TGAAGGTCCTCAGAAAGTCTCAAAGAATCTTGTCAGTGAAGTATTTCTTGAAGGTTAGTCATTGCCAGAATTAAGGAAAT
AGAGTAGTCATAACAGAAAGGTGTTAATAATAAGACAATTTGTTTTGCTGATAGTGATTAAAGGATAAATATTGGCCAGG
ACACCATGGATAAATCCCCTTGCACAGCAACAAAAGCTAAAAAATGTTCCCTGTGTACCCATGATTAAAACATCATAATC
AGATTTCAGTTCAATAGATTGGAT
>M00285:128:000000000-BF978:1:2103:21703:25162_1:N:0:46
CAACAAGTAGTTAAGAAATCAAATGGCATTTTTGGTCTTCATTGCAAAGGGGCTGGAGTTTAAAAATAGTGAAGGTTTTG
TTATAGTTGACAGTGTGTTGGTGAAACCCAACCTGGAATACTGCATACAGTTTTGTTCCTTTACCTGAGAAAAGACAAAG
TAACATTGAAGGCAGTGCAAAGGAGATTCACAAGGCTAATTCCTGAGATGAGAGGGTTATCTACCAAGAGAGACCATGTA
GTTTGAGCATGTATCCTTGAATAAAAGATGACC
>M00285:128:000000000-BF978:1:2103:21533:25178_1:N:0:46
TGTGCTATCATGATCAAATGTTGGACTTCAAAACACAGTGCAATTGCAGAAGCATTATCAAAGTGAGAATTCAAATGCAG
GATGTGGGAGCCTGTTCTTTACATTGACATCAGTAAAAAAATGTTTTTCTAATCACAGGTCCTTCCCAGCATCTGTACGC
CCAACATATGTACAGCCCGCATATATGAACAAACGTTTGGGCGACCAGAGGGATAGAATTGCCAGTAGATGCAGGGCCAC
AGGCATATTCTGCCATGTTGGAATTTGATTTGCAACCACATTTCCAATATGCAAACTGTT
>M00285:128:000000000-BF978:1:2103:10367:25181_1:N:0:46
GTGAAGGTTTCTGCCGACAGCACTCTTTCAGGCAGTAAATTCCAGACACCTACTGCTCACTGACTGAAGTAATTTTTTCC
TCAACTTCCCTCTTAAGCTTCCACCAGTTGACAACATCCATGCCAACTAGTTTCTGACCTCTCTGCTGAGGGAAATAGCA
AAATACTATCAGCACATCTCCTGCTCCACCAGGGGCGCCAACACCCTTGACCACTGCTACACAACCAAAGGTGCCTTCTG
AGCCACCCCTCGCCCTCACTTGGGGAAATCAGACCTCCAGGCTGTGCTACTTCGCCCCGC
>M00285:128:000000000-BF978:1:2103:11926:25181_1:N:0:46
CCTCGGACCCACGTGTGGCTCTGAAAATGAAGACAGATTTCAGAAGGTTCCCAGCATTTCCCAAGATTAAGCAACCTCAG
AAGTGATTTTTCTGTATGGTTCAAATATCAAATACTTTTAATCTGGAATTTCTTTGCACATTTCTTGGGCACCATTGACA
ATATACCAATAATAAGCATTATTTGATTTAATTGAAGGTGACTGGATCACCAACTTGTTAAATATTTTTAAAAATTGCAG
CTCCTCATGTACCTCAGGCCAGACCTTTTTATTTAAAGAGCATGTGTGGTAATGAAATA
>M00285:128:000000000-BF978:1:2103:12665:25183_1:N:0:46
TACAGGTGCCTGAGGGCACGCACCACCAGACTTAAAGACAGCTTCTTCCCCACTGTAATAAGACTATTGAACGGTTCCTT
TATACAATGAGATGGTCTGTGACCTCATTCTACCTTGTGCAACCTTGCACCATATTGCACTGCACGTTCTCTGTAGCTGT
GACACTTTATTCTGTACTGTTACTGTTTTCACTGTACTATTTCAATGCACTTTGTACTAACTATGTAACTGCACTGTGTA
ATGAATTGACCTGTACAATCGGTTTGCAATACAAGCTTTTCACTGTATCTCGGTACAAGG
>M00285:128:000000000-BF978:1:2103:12099:25185_1:N:0:46
TGCTGTCCTGTCTATAAGTTGGTGTTTTACAGTACCCCTGGTACAAGATCTGTTACTGTGATATTAGATTATATTTTAGT
CTAATTATTTTTTTAAAGGCAATTCATTTCTTGTAGCCTGCAGATGAATTTACTGACTTTCCACAACGAATGGCTGAAAT
TGCAAAGGAGCAACGGCAGCGACGAGAAAGTCAACATCATGATCAACGATCTACAACACTCGTGCCAAATGGCATAGGTA
AATTAAATTCAAAGAACATTAGATGCAACCTCATCACTTGAATATGTACAGTAATGAGGT
>M00285:128:000000000-BF978:1:2103:21580:25191_1:N:0:46
GGAGAAAGATTTTTTAAGGAATCAGGGGATAAGGGGAATAGACTGGAAAGTGGAATTGAGGTCAACATTAGATCTGCCAT
GATTTTATTGAATGATGTAGCTTGGCTGAGTGGCCATTTGGCCCTCTCCTTCTCCTATCTCCTGCATTCTTATGG
>M00285:128:000000000-BF978:1:2103:12385:25195_1:N:0:46
GAGGCAACAACTCTAGCAGCTGTGGCACTGTTCCGTCCTTTTACAAGTTAAATCCAGCTACAGCCACCTGGGCTGGACTG
GGCTGGCCAGAGGTTAATGTTTCTTCCAACACTACAGTTCTCCCTCTCAGAACCAGTGTCACGGTGACATATGGAGCCTG
AATCTCTTGATCCTGCACTCTGACCCAAGGACAGCTTCCAGCCGCTGAAGATTTCTATTTTTGTCCCTGGCCTGGAAATA
ATTGACAGGATTGCATAGAGGAAACTTTACTCTGTAACTATCCCATTCTATTTTCTCCTT
>M00285:128:000000000-BF978:1:2103:10140:25201_1:N:0:46
TATGCACAGAGCCCTGGTGCTCTCAGGGCATACAAGGTTATTAACCCATCTCTCAATCAATACCATAAGGCATAGCGGAA
TCAGGCCATTCGGCCTATCGAGTCTGCTCTGCCATTTGCTCACTTTCCCTCTCAACCACATTCTCCTGCCTTCTCCCCGT
AACCTTTGACACCCTCACTACTCAAGAACCTATCAACCTCTGCTTTAAATACACCCAATGACTTGGCCTCCATAGCCATC
TGTGGCAGTGAATTCCACAGATTCCCCACCCTCTGGCTAAAGAAATTCTTCCGCATTTCT
>M00285:128:000000000-BF978:1:2103:21508:25203_1:N:0:46
TCCTGCCTGTCCCTCCACTATTTGGCCATTAAATAATATTGTTAAAAAATGGGAATAATCATGGGACATGACAAAACTGA
GTCCAGTTCTGTTCTCACCTGATGTCTTCAGTCAGACTCTACAGTAACTCTGGCCTCCTATACAATATAAAATTGAAAAG
AAAAATGATAAGCAGCAGCATTTTATTTAGCAGGCTTTGCTAGTGCAATCCCCATTCCTAGTCCAAGCAGCTGCTTCACT
GTTTATGGCGACTCTTGGCTCTGTG
>M00285:128:000000000-BF978:1:2103:13835:25208_1:N:0:46
GTGATGCACTACCTCTTGAAGATGTCCTCAATGGTGAGGAGAGTTCTGCCTGTGATGGAGCTGGCTGAGTCTATAACCCT
CCCCAGCCTCTTTCGATCCTGCATATTGGAGCCTCCACACCAGGCGGTTGTGCAACTAGTCAGAATGCTCTCCACCAAAA
AACTGTAGTAATTTGCAAGAGAGTCTGGTCACATCGCTAAATCTCCTCAAACTCCCTATGAAGTCGATCTGCTGGTGTGC
CTTTTTTTTGTTGGAATCAATGTTGTGGGCCAAGGATAGATCCTCTTAGTTGTTGAACAC
>M00285:128:000000000-BF978:1:2103:14739:25219_1:N:0:46
GAATCAGAATCAAATTTATTATCACTGACACATGTTGTGAAATTTGTTGTTTTGCGGCAGCAGTACAGTGCAAGACATAA
AGACATAAAAATTACTAGAAGTTACAAAAATAAATAAACAGTGTAAAAGAGGAATAATGAAGTAGTGTTCATGGGTTCAT
GAACCATTCAGAAATCTGATGGCTGAGGGGCAGAAGTTGTTCTTGA
>M00285:128:000000000-BF978:1:2103:10254:25220_1:N:0:46
ACATTCTCTCTTCTCCCCCTCTTCCACCGGGCAGAAGATACAAAAGCCTGAGAGCACGTCCCACCAGCCTCAAGGATGGC
TTTTATCCCGCTGTTATCAGACTCATGAACAGGCCTGTCACACACTAAACTCTCGATCCCCCACTCTACCTCGTCGTGGC
CCTTGCACCTTATCGTCTGCCTGCACTGTGCTTTCTCTGTAACGGGGACACTTTATTCCGCATTCTGTTTCCCTTCTGTC
CTCCCTCTATGTACTGAAGTCCAGAAGCATACGTCTGGGTGGCAAACGGACAGAAGCTGC
>M00285:128:000000000-BF978:1:2103:21233:25221_1:N:0:46
TGGTTATGACAATAAAACTGGTTCTGATATACAGTATACTAGTTTACATAAGCAAGAATATAACATCTCTGATCAGCAAA
ACAACCAGACAATAGAGAGCAAAATTCAAAATCATCATTTGATATTGCAGACTATTAGGGACCCTGCCATAA
>M00285:128:000000000-BF978:1:2103:19570:25223_1:N:0:46
CTAACCCTAACCCTAACCCTAACACTAACCCTAACTCTAAAACTAACCCAAACCCTAACACCAACACTATCACGAATTCT
CACACTAACCCTAACCCGAACACGAAATAAAACCCTAACCCTAAGTCAAAAACTAAATCTGAGACTAAATTTACAAAAAA
ATCTATGACTTAACCTAATACGAACCTATACACAAAAAAAGACATGATACAAGCAATAATCAAATATAACAATCAATTCA
TTCAACCTAAAGTAAGTCAAACAAATACTTTCAAGACTAAAAAAACGATTTAAATATTCC
>M00285:128:000000000-BF978:1:2103:20166:25226_1:N:0:46
CCCCTGGCTATCCTGATTGCTCTCACTGGCTACTGCTTTATCTCATGACCCAGAAGAGATCCCAGTGGTCCAAGAACCTG
AATCCCTGCCCCCTGCACCAGCTCTCAGCCACAAATTCAGTCATTTTCACCATTGTCACAGATGAGCCTTTAGCTAGTTA
CTTTGTATTAATCTTTGTCAGAATAAAGACTATGATCAACCCATCTGTCTTTAGGTAAATTTACTAAGAAAATATGCATT
TAATGCAGACAAGAATGCTCTCTGATCTTCAAACACAGTATTTTGAATAGCCCTAATTAT
>M00285:128:000000000-BF978:1:2103:19995:25230_1:N:0:46
GGGTGTGGCTGTGCTGGGCTTGTGATCCTCGGATTCGACTGACCCTACTCCTCCCTCCACCCCCATACACACCCCGCAGA
GGATCGGATGTTTGTCTCGTGTGTCCGCCTCTGGTGTACAGCACGATCCCACATCACCTGCGGAATATAAGAACGATCCG
CTGTATATTCTGTGTCCCGACTTATGAAGCCTGACATGCCCTTTGCCTTCATCAACCCCATATGGACCTCTGTGGCCTCT
TTCAGGGAACCATCGAGTCGGACACGTCCTCTGTTCGTCAGATCGGAAGCGCAGCCGCTT
>M00285:128:000000000-BF978:1:2103:9934:25234_1:N:0:46
CTCTCCCAGGCAGCGCATTCCATGCACCAACCACTCTCTGGGTGAAAAACCTCCCTCTGATATCTCCCTTGAACTTCCCA
CCCATTACTTTAAAACCATGCCCTCTTGTATTGAGCATTGGTGCCCTGGGTAAGAGGCGCTGCCTGTCCACTCTATCCAT
TCCTCTTAATAGTTTGTATCCCTCTATCATGTTTCGCCTCATCCTCCTTCTCTCCAAAGAGTAAAGCCCTAGCTCCTTTA
GTCTCTCCTCATAATCTATACTCTCCAATCCAGGCAGCATCCTGGTAAATATACTCTGC
>M00285:128:000000000-BF978:1:2103:12105:25234_1:N:0:46
AGTTATATTCAGTTAGCTAGGATGGACACGCCGTGTTGTTTGCAAGTCTGAGACAAGACTCCCAAAACAAATACACTATT
CTGAACTCTGTCTTGGTAAGAGATTATCAGATCAACACAGGAAAAGATCTGAAGATATTCTCAAAGTCTCCTTGAAAAAG
TGTAACAACCTCAGCAATTCATAGAAACCTAGAAAAACAACAACACAATTCAGGCACTTTGGCCCACAAAGCTGTGCCGA
ACATATCCCTACACTAGAAATTACTGGGCATTCCCACAGCCCTCTATCTTACTGAGCTCC
>M00285:128:000000000-BF978:1:2103:12779:25234_1:N:0:46
TGGGGCCGAGTGTTATGTCAGTCAAATCTGGCGTGCCAATTGCAGAATAATGTCCAATAAAAATCGATTCATTATGCAAC
ATTTGTTTAAGAAAAGCAAAACTCTGATGTCCTCACCTCGTGCCATATCAAGAGCACCTTATTGTTCAGATAATGAGATG
TTTTATTAAATTAATATTCCTTCCAATACCATTGTGAACACACTTCAGAAGTACCTCATTGGCTGCACAGCGCTTTGTGA
TGTTCTGATATCATTAAAGGTGCCATATGAGTGCAAGTCGTTCTTTAATAACAGAT
>M00285:128:000000000-BF978:1:2103:13061:25234_1:N:0:46
ACCCTACGCCGCCAGGTGCGGGTAACCCGTTGAACCCCATTCGTGATTGGGATCGGGAATTGCAATTATTTCCCGTGAAC
GAGGAATTCCCAGTAAGTGTGAGTCATAAGCTCGCGTTGATTAAGTCCCTGCCCTTTGTACACACCGCCCGTCGCTACTA
CCGATTGGATGGTTTAGTGAGGTCCTCGGATCGGCCCCGCCGGGGACGGCGACGGCTCTTCCGGAGAGCCGAGAAGACGA
TCAAACTTGACTTACTCGAGGAAGTAAAAGTCCTAACAATCTTTCCGTAGGTCAACCTGC
>M00285:128:000000000-BF978:1:2103:13989:25238_1:N:0:46
GTAAATGTGTACTAGACAGATAATGCTGGAAACACTCAGCACATTAACTGGAAAACATTTAGTGGTACCTAACCTGTTTA
TGGGTTGGAACTGAACTGGTTGGATTTAAAATGCCTGGCATGATCGTCCTGTCCATCAAAATATAGGTATAAGTCTCTGG
AATTGGTTTGGTCATCGCTGACAGTATAAGATAGACATAAAATGGTAAAAAATGTGTTAGGAGTACAACCAGTGATTCTG
GCATATCCTTTGTATATTTTACATTTCCAGCATGTTACACTAATAATATATCCAAGTC
>M00285:128:000000000-BF978:1:2103:19481:25245_1:N:0:46
TCCGGCATTTTGTTTTAGGATTCCAGCATCTGAAGTTTTTTATTATTATTATTTACAGCCAATGAGGTTTTTGTTTTCAA
GCTTGTTCGCTTTTGAAACCCCATTATTCTACTTAGAACATAGAACATAGAAAAACCACAGAACAATTCAGGACCTACGG
CCCACCTGTGCCAAACATGTCCCTACACTAGAAATTACTGGGCATTCCCATAGCCCTCTTTCTTACTTAGCACCACGTAC
CGATCCAACAGTCGTTTGCAAGACCCTCACATATCCGCTTCCACTACTGCTTCTGGCAGC
>M00285:128:000000000-BF978:1:2103:19226:25246_1:N:0:46
GACTCANCTCCATGAAATACATACACTACAACTGTTTTCATGATGATTCTCCATGAGAATGCGTAGAAAGTGGCAAATGA
ATTGTTTTAGCTTAAAAAACGCTGTTTAAGCCAAATAGGAAATCTGCTATCTGAGGGATTAACTTTTCAGGGGTAATAGG
TACACTAAAATAACAGTCACC
>M00285:128:000000000-BF978:1:2104:13058:1363_1:N:0:46
AACCGTTGAAGGGTAAATGAACAGAGGAAATGACATACTATAGATATGCAGTTGTTAAAACTATAAAAATAAACAGTCGC
ATCTGCTACACCGAACTGTAAGACAAAGTGGATCAAATAAATAATGCCTGATTGACAACTTTATATGACAAGTTCCAGCT
TCCTATACTCAAATAGTCTAATCTATTTGAATAATTCAGATTGAGAAATTCTTAAAAATATACAAAAATTGTAACAGTGA
CTCTCAACTCAAGAAAGTTGTAAATCAGACATGTATTGCAACAGAATACATATGNNNGN
>M00285:128:000000000-BF978:1:2104:10162:1363_1:N:0:46
GCAGGGTGAAAGATAATCACAAGAGGATCGTCAGTACATTAACAGTTCAAGGGTGACAAGGGAGAAACTGGTCCTCAGAA
AGACCCCCAGAATCGCCTCTGTGTGGAGCCATGGGAGATGGTTGAGATCTTTGAAGTCTGTTTCTCCTCGGTGTTTCCAA
TGGAGAGTATCATGGATGCCACAGAAATGCGAGAGGTCTTGGATTACATCCCCATTACAGGGAAGGAGGGATTTGCAACC
TGAAAGCACATGAGGGTAGTCAGATCCCCAGGGCCTGGCCAAATGCACAGACGGNNNCNT
>M00285:128:000000000-BF978:1:2104:17826:1363_1:N:0:46
AGAATCGTCACAGGGAGTGAAGCACACCTTTGCTGTTTATCGTTTCTGGCTCACTGTGAAGTTCTAATAATTCACAAATC
ATTTTCTTTTTACAAGTCTTCTCCAGTTAACCATGGTGTTAGAATCCTAAAGAACTCTTCATTAAGTGAAAATTTATATA
GCAGAAGATATAA
>M00285:128:000000000-BF978:1:2104:10903:1367_1:N:0:46
TTTCTGCTCATCAAGAATAGGTCAGCATTGATGGAACAAGACATTTTCCCATTTTGTACCAAGTGAGTTTTTTATGTATG
ATCAGGTCATGTACTGTATAAGTTGAAAAAACATTGTCCAATTCTCTCCTGGATACCCTGATGAATAAGTCTATTTCAGA
GCATCACTCCCTCCTGTATCATTTTAATTATACTTCCCAATAGTGTTAATGATGTTTTCAGAGAGAAAATTAGTATCAGC
CATGATCATTATGAATAATAAAATAGGCATGGGAGCTTAATAACTTACTCACGTNTNA
>M00285:128:000000000-BF978:1:2104:20552:1368_1:N:0:46
GGAATCAGGGACTGCCCCAGTTTGTCGACAGCTTCATCCATGGACAACAGCCATATCCTGGACCAGGTGCTGGTTTCCTG
CTGAAGCAACAAACAATCTGCTGGAGGAACTCATCGGGTCAGGCAGCATCTGTGTGGGGAAGGGAATTGTTCATGTTTTG
GGTCAAAACCCTGCACCTACCCACTGAGTTCCTCCAGCAGATTGTTCCAGCATCTGCCATCTCTGGTGTCTCCATTGGTT
GCTGCCGGGGCTGGTTGTGGGACCAGTACAATGGG
>M00285:128:000000000-BF978:1:2104:13947:1368_1:N:0:46
TCATGCCAAACTCCAAGCGCTCACCAATCCCACACTAATCCTCAATTTTTAAATTCTCCACACTTTTCCATTAACAACCC
CAGACTTTTGAAGTGGTCAAGCAGGCCATTCCATTCAAAGGTAATTGGGAGTGGACAATAAAACCTGGCCTTGTCGGCAA
TGCCCACATCTTGTGAAAGAATTGACAACAACATGCTAACATCCTTGGGACTGAGATAATTGAAAACATTGTTTCTT
>M00285:128:000000000-BF978:1:2104:20158:1368_1:N:0:46
CAGATACTGTGGAACAAAGTGACGGAATTCACTTTGCTGCTAACCTGTAGAAGAACACAGGTATTTGCATGGACAGTCAC
GATCCAGGAGTTTTCAGGGTGAGAAAGTCACTACCGAGTAAGCCCTTAAGTATCATTCAAGTTTTAAGTTGAACATTCAG
ACTTGTGATTCCTCGCTAAGCTCTCTCTATATCTATGTTTTGTCTTCAGTGGACGGTGCTTGTGAAGAAACC
>M00285:128:000000000-BF978:1:2104:10263:1368_1:N:0:46
CCCAAAGATGTGAGGGTTGGTCAGTTAATTGGCTGCTTTAAATAGTGTGGATAGAAGAATTGATGGGAATTTGAGGTGAA
CAGATCATAAGCTGGGTGTCAACATCTCGAAGGACCTATCCTGGGCCCGGCTCATAGATTCAGCTACAAAGAAGGCACAT
TATAGTCTCCGCTTTCTTAGAAGCTTAAGGAGATTCTGCATGTCATCGAAGACTCTGACAAACTTTGATAGATGTACAGT
GAACTTGAAACTTGAAAACTTATAGAGAAAATTATTGGAGGAATGGAATTCATCNGNGA
>M00285:128:000000000-BF978:1:2104:19682:1368_1:N:0:46
ATACTATGTTGGCGTTCATTTTGCGAGGTATAGTGTATAGAAGTAGGGAAGTGATGATGAGGCTCTATGGAGCACTGGTA
CGTCCTCATTTGGAATACTGTGTGCAGTTTTGGGCCCCACACCTTAGAAGGGATGTGCTGATGTTGGAGAGGGTTCAGAG
GAGGTTTACAAGGATGATTCCTGGTATGAAAGGGCTTACCTATGATGAGCGTTTATGTGCTCTTGGACTGTACTCATTGG
AGTACAGAAGAATGAGGGGGGACCTCATAGAAGTGTTTAGAATGTTGAAAGGAANGNAT
>M00285:128:000000000-BF978:1:2104:8511:1372_1:N:0:46
GGAAACAGGCCATTTGGCCCAGCTCATCCATACTGACCAGTGGGCACCCTTCCATATTAATCCCATCTCCCAGCACTTGC
TCCATAGCCCTCTCTGTGTTCAACTGTTCATCTAGATGCTTCTTAAATGCTGTCAGTGACCCAACCACTCTCTCAGGCAG
TGTACTCCAGGGACTTGCCTCTCTCTGGGTGAAGGTTCCCCTCAGATGCCCTCAACATCTCTCCCCCCCTTACCCTATAC
CTACACCCTCTAGTTTTATCTACCACTGATAGATCGGAAGAGCACCACTCTGAACCNC
>M00285:128:000000000-BF978:1:2104:14690:1373_1:N:0:46
GATTTGAGGTTTTCAAGTGATGTTAGGCAAATAGACAATTTGTCACCACTTAAACTGAAGTTATCAGCTGTGAATGTTAA
CTTTGGAGATACAAGGGATCTGTTCATCTGTGACAGGATTATATGTGAGTTCAAAATGCAGAATCTTGACGACAATGATT
TTAGAGCTGGCAAAGTGTGTCAACCTATTGGATCTGAGTTGTCAAAAGCCAGAGTTGTTGAGTTGGATAGTGGGCAACAG
TTTTGTCCAGTCAGCCAAACAGAAGCAAAGAATAGCAA
>M00285:128:000000000-BF978:1:2104:12535:1374_1:N:0:46
ATGACTGGTCTATGCCAATCTAAGCTAATTTTATTTGCCCACATTTGGCCCACATCCCCTGAAACCTTTCTTTCCATGTT
CCTTTTAAATGTGAATGCACCTGCCTTAACCACTTACTCTGACAGCTATTACATATACTAACCATCCTCTGGGTGAAAGT
TTTGCACCTCAGGCCCCTATTAAATCTCTTCCCTCTCACCTAAATGTATACCTTCTAGTTCTTGATTGCCCAGTCCTGGG
AAAAAGACTGTATGTTAACCCTATCTATGCCCCTCATGATTTTATATACCTC
>M00285:128:000000000-BF978:1:2104:17698:1375_1:N:0:46
TCCATTTTCTCTTAAAGACACAGAACTGGAGGCTTGACTCTTATCTCAATGCTGTTCCAACAACTAAGGGAAGGATAGGT
AAGGTTTCAAGGGATACGGGACAGTCGCGGGCAAATGGGACTAGCTTGGATGGGGCATCTTGGTCAGCAGGGCCCAGCTG
GGCCGAAAGGCCAGTTTCCATGCTGTATCGTTCTATGACTCAGTGACTCTTTCTCGCCAGAAGGATGGTCACGATCCTGG
ACCCATCCTCCA
>M00285:128:000000000-BF978:1:2104:19639:1378_1:N:0:46
CAGAATTTACACATTATCATTTGAAAGCCGCTGGTAGCATATGGGACTCAACCTAAAGGACAGTATTTCGGGGATGGCAA
ATGCCTTTTATCAACGATGATCCCTGCCCCTGAAATGCGCCCAGCATAATGCCAGCTTCTGCAAGCTGGTGTTAATTAAC
TCGATTTTATGAGCTAGAGCTTGGTATGGGTTTCCCAGATTCTACAACCTTCACCACC
>M00285:128:000000000-BF978:1:2104:13172:1382_1:N:0:46
NNNNNNNNNNNNNNNNNNNNNNNNNNNNNNNNNNN
>M00285:128:000000000-BF978:1:2104:11927:1383_1:N:0:46
TATTTTGCACTCATGTAAGTTATGTATAATTGATGTTAATTTAGGTTTATGTTGACTTATGTCTGTCTTTATCTTGTAAT
GTACCGTGCTGCTGCTGCTGCTGCAAAAAAGCTCATCTTCATGGCATTTAAACCCTGGGCATGTATGCCTATGTCAACAA
TAAACTTGTCTTAGCAGATGAAGGTTGTCAACCCAAAATGTTGACTGTTCATAGATGCTGCCTGACCCGCTGAGTTCCTC
CAACATTTTGTGTGTTGCTCCAGATTCCAGTCTCCTGCAGTCTCTTGTATCTCCCACTTT
>M00285:128:000000000-BF978:1:2104:8850:1383_1:N:0:46
CCTTCTTAGCGGGGTCCGTCCAATATAAGCTCCAACCTGGGACCAGTTATACCAATCTCCATCTCCAGTGAGTTTATGGA
AAAATATACATATGGTTGCAAAACGCTTCATTGTTGACTGCATATCCTTGCGACATCACTGATATTTGTCGAAATCCAGT
AACCGCTTGAATGAATTGATTATTTTGCATTTTGGGTTGAGTATGCTTTTTGACATTGTTTGCCTGTCTGCATCTGACCT
CCACATGACCCTGCTCAGGTCATCGAAAGTTACTGAACAAGGAATTGTAAGAAAGGAGTT
>M00285:128:000000000-BF978:1:2104:14230:1385_1:N:0:46
CTCAATGTATCACTATTTGGTTTGGAAGCTGCTCAGCTGCTGGGCGGAAGTCCCTCCAGAAGATAGTTAGGGCTGCGGAG
TGGATCATAGGTGTCTCGCTTCCATCCCTCGCAGATATATACAAAGACCGTTGTGTGAGGAAGACCAAAAGCATAATGGC
CGACCCTTCTCACCCCTCCCACCACCTCTTCACAATTTTGGCATCAGGGAGGAGGCTTAAATGTATCAGTGCAAGAACGA
CCAGGCTGAACAATAGCTTCTTTCCGCAAGCCATCAGAACTGCAAACTCTCTCATCCCTC
>M00285:128:000000000-BF978:1:2104:14356:1386_1:N:0:46
CTATAATATAGAGACCCAAGCAAAGTATAGTATTTCCCAAGTATGATTTAACCCATGTTTGATATAGGTTTAACATGACC
TGACATTTACCCACACCCCATTTAGCCCACACCCCACACTTATCTGACTCCAGTACCAAGCTGTACAGTTGCATTGTAGT
GGTTAGTGTAACACTATTAAAGTGCCAGAGACCCAGGTTTAATTCCAGCCGCTGTCTGTAAGGAGTCTGAACATTCTCCC
CGTGTCTGCGTGGGTTTCCTCCAAATACTCTGGTTTTCTCCCCCATTCCAAA
>M00285:128:000000000-BF978:1:2104:14576:1388_1:N:0:46
TTCTTATTAGGCTAAAACAGCGTTTTTAAAGCTAAATCCATTGATATCCCACTTTCTACAGTAAACCCATGGAGTAACTA
CTGAAAAACAACTGTAGCCTATGTATTTCAAGGTGCTGAGTCGTTTGTTAACAGTTATTCGACTGTAACTCTTCCACGTT
AAAACATAGTCGCTGATGTAGTAACCGTTCCTAATTTGGCTAATAAAGCGTTTTTAAAGCTAAATCCATTGATATGCCAC
TTTCTACACCTACCCCATGGAGTAACTATTGAAAAGCAATTGTACGGTATGTATTTCACG
>M00285:128:000000000-BF978:1:2104:20606:1388_1:N:0:46
GGAAATCCATGTAATCACAGGAAGAATGTGCAAACTCCACACAGACAACACTGGAGGTCAGGATTGAGCCTGGGTTGTTG
GAGCTGTAATGCAGCAGCTCTGCTAGCTGTGAGACCATGTCACATCTCTTGAATAGATCTGTATTGTTGTCTATGTTTCA
TATTTTGATATTTCTCTTCCTCCATAAGGCACAGGAGGACATTTCAGCCTATTAATTCTGTGCCGGCTCTCAGAACCATC
CCATTCCTCCAATGATTTTCCCTGTGATCTATTCTCCCCATGTTCACTTCAATTCTGCCC
>M00285:128:000000000-BF978:1:2104:15161:1390_1:N:0:46
GTCGGGAAGGTAAGGGCGAGTGGTGCGAACCGGGAATGTGAACCCGTGGGCCAATCAAAGTGGCAGGGTGTATTGTCTCT
GAATCTCCAGTAACGAGATGGATGAACACAAGAGGGATTGTTTCCCACTGCCCGCTAACTCACAACCAAACCGCAAGTGA
CACGGTGTTCATTGCCTTGGTCCACAAAGCCCCAGTCTAAAGGCCGAGATAAGATCGGAAGAGCAGACGACGAAACTCCG
GTCAGTCCGCGAAATGTCATATGCCGGCGCCTGCTTGATAAAAAAGGTCAAGAAACACCG
>M00285:128:000000000-BF978:1:2104:9234:1395_1:N:0:46
CACTGAGTTTGTGCTGACCATCAATCACCCAAATACACTAATCCAACCTTGCCTAGTTTATTCTCCCCACATCCTGATTA
ACTCCCTCCAAATTCTGCCACTCCTCTGGACACTAGGGGAAATTTACAGTGGCCATTTGACCTACCAATTCACATGCCTT
TGGG
>M00285:128:000000000-BF978:1:2104:8483:1397_1:N:0:46
GGGGGAAGGTGGGGTAAAATATGGCTCTTCTAGAGTATTTTACTGGAAAGACTTGAAATACTGCATTCTATGATCTGTAC
TATTGAATTGAATAGGATTGGTTATTATTGTCACGTGTATCAAGATGCAGTGAAAACCTTACTTTGCAAGCTCTCCAGAC
AGATCATTTCAAAACATTAGTACATTGAGG
>M00285:128:000000000-BF978:1:2104:20759:1399_1:N:0:46
ACCCACAAGTTAACCAAATAATTTCTTGCTTTCTGCACAAAGACTTTGAATTTCTGATCTCAGCCAGTGTGCCCGGACAC
GGGCATCTCTGTTCAGTTTACAGTCACGAGGGATAATTTCCTCCCAGGTACTGGTCGAGCTTTGAATCCAGCAGCTGCTG
ATAGAAGTCATGCAAAGGTTGCTCTTCCCAAATTGTAAGTCAATGTGTCTGGAATTCCAAAAGCAGACGAGGTTGAGGGA
ATGGATACTGCACCACCCCAACTCACAGCACATGTAAGCTCCTTTAAGCTTTTCACAGCT
>M00285:128:000000000-BF978:1:2104:14735:1404_1:N:0:46
TGAAGGCCAGTGTGCCAAAGGTTGAAATAGCTCATTTGTACCGACTATCTATGTTCAGAACCCAAGAGTGCCCCGATATC
TACCATCGCTTGTAATGCTTCTGCTATTGATCATTCAAAATTCACTCCCTCCACCACTGACGT
>M00285:128:000000000-BF978:1:2104:10333:1405_1:N:0:46
GGGTGATTATGCTTCAAACTTAGCAGAATCTGTCTTGCAGGATGCCTTTATTAGACTGTCTCAGTCTGAGCCTGCTTTTA
CAACAGAGGCTGCAGTCAGCATCTCCGCAGAAAGCATTGATGCCCTTTCACCCAGCAATATGAAAGAAGGTGTTACAAAT
CCTCCTTGCCCATGGAATGTACTTCCCAAAATTGTTATTGTACAAAGTTCAGACAATTGTGATAATACTTCAGAATGGCA
AGAACCTTGCAGCCCTACAATAGCTTC
>M00285:128:000000000-BF978:1:2104:23120:1407_1:N:0:46
CGAGTCTGTAACTATCGAGAGGGAGGAAGTGTTGAAGTTGTTAAATAATATCAAGACAGATAAGTCTCTGAGGCCTGACA
GAATATTCCCCAGGCTGCTTCAAGAGGCGAGGGAGGAGATTGTTGATCCGCTAGTGAGGATCTTTGAGGCCTCATTGTCC
ATGGGGA
>M00285:128:000000000-BF978:1:2104:9275:1411_1:N:0:46
GTGCAAAAACAGAAATAAAAACACCAATTATTCACTGCATGAGTGTGGAATTAGTGCCACAATACAAGTGGGGGCCATGA
TGTTCAATCATTTGAATCAAATCACAGAACACTTTGTCAGTAACTTCTCTAATATATAAAATCATGAGTTAATATATTAA
CAGCAGAATCCTAAGATGTCCACCAAGAAATGCATTCCTCTGAACTATTTGTTTTTTTGTAGTTAGAAACCTCTGATGGC
AACATCCCACTAATCAATGATGCAAAACATGTGTATAACTCAAGAATGTTAACAAAGTG
>M00285:128:000000000-BF978:1:2104:17682:1412_1:N:0:46
AACGCGTCATGGACACCAGCCTCCCCTCCATGGACTCCATGGACCCTCCATGGTCTATATATCTCGCTGCCTCATTAACA
ACATAATCAAAGGCCCCACCCACCCTGGACATTCCCTCTTCTCCCCCTCCCATCGGGCAGGAAACTTTCTGTTCTTCCTA
TAGCCGGGGTCCATTACTCGGATTTTGACATCCCATCTGCCGTGCTCCACGGGATCCACCACATCCTTATCTACTCAAGG
TGCTGCTTTACACAGCTCCTGGACCCAAAGCCCATCCACCTCCTTCACATTCAAGGGCAC
>M00285:128:000000000-BF978:1:2104:8590:1413_1:N:0:46
GAGTCGGTCACCTCTCCCTTCAACCCTGCCCCCCTGTTCCGTGTGATCACGGGTGGTCTGTCCCAGGCTTCAACTCCTCT
TCTGTGCCAGTTCCACACAATTCCCA
>M00285:128:000000000-BF978:1:2104:22484:1417_1:N:0:46
TACCTGAGGGGCAATGTTTTCACCCAGAGGGTGGTCAATATATGGAACGAGTTGCATGGACCAATTGGGTCGAAGGGCCT
GTTTCCATGTTGTATTACTGTATGGCACTAACCAATTCAGAAAACAAATGACCTACATTGAATGATGTTTTTGAGTAGAG
GAGCAAGGGAGTTGTGCTACAATTATACATCCTTTGCTGAGACCACTCCTGGAGTATTGAGTGAAGTTTAGGTTTCCTTA
CCTGAGAAAGAATCTACTTGCCAAAGAGGGAGTACAGTGAAGGTTCAACAGACTGATTGC
>M00285:128:000000000-BF978:1:2104:16948:1420_1:N:0:46
ACAAACTCCTTACAGACAGCGGGCGGAAGTGAACCCGGTTCACTGGCGCTATAATAGTGTTACGCTAACCACTGCACTAC
TGTGCCTGCCGATTACCGTTTCTGCCATTGATACATCATTTTAATTTACATCATCTTAAAATGATACACCACTTTAAGAG
ACTGATTGTTGTTAAGAGGCTGAACAATAGCTTCTTTCCGCAAGCCATCAGAACTGCAAACTCTC
>M00285:128:000000000-BF978:1:2104:20948:1422_1:N:0:46
AGTGGCATAAGGTAGAATGGTATTTATCAGAGAGTAGTGGAATTTGGTAGAATAGTACCGATCAGAGAGTAGTGGCATGA
GCTAGAATAGTATTTATCAGAGAGTATTGGCATTTGGGAGAATAGTACTGATC
>M00285:128:000000000-BF978:1:2104:20161:1423_1:N:0:46
AGGAGTAGACGGAGTCACTAAAGGGGAGCTGGTTTGCATGATGGATTGGGCTGCATTCACAACTCTTTGCATTTGGTGCT
GGTTACAATGAACCTGACATTACATGAGCTCTCTTATTGGCTGAACTAAGATTTACTTATTTTTAATAATTCTAATACTT
TACT
>M00285:128:000000000-BF978:1:2104:21248:1429_1:N:0:46
TCTAAATCCAAGTGCCAAATTTCATTTAAACATGTTCACATGAGCCAAGTACTGAAGGTGTACCTGTCTTTTAAACCCCA
ACAAGAGTTAATGTCATGTTTAAAACTGCATATGAAAATCCAAATGCTGTTAACAATTAAGGCTTTATTTAACCAGAGTC
AACCATATATTTATATCTCATTGTGCATTCTCTTCCAGGCAGATTTCCAGTCCTCAATTTCCTCCCAACATGTGATATCG
CATACTATTCATCTTGCTATTAAACAATATTCCCCATTCTAAAGTCATATTTTCTATTT
>M00285:128:000000000-BF978:1:2104:10567:1431_1:N:0:46
TTATTTACTTCCCTGTATTTTCATAGGTCGGTCCAATAAGAATCAAAGCTTTCAAATGACATTACGCTTTGGAAATGCTG
AATAAACGTACGCCACAAACTATTGTGTATTCAGAGTATCCTTGCCTTACTACAATTCCTGTTCTACCAAGCTGACGTCG
CTTTCCTTCAACAGGTCGGAATTAGAAAACACCATGGAATTATTTAGCTGAGATCGGACTAAAGTGAAAGTGGGCCCCTG
CAACTGGTGCTGAACAAAAATGCTTCGAAACACCTTA
>M00285:128:000000000-BF978:1:2104:17475:1432_1:N:0:46
GTTGAAAATCTACTGCTTAAAAATAAAACTCAATTTTATATACATGGCGATAAGTCTGGTAAATTATTGGCCAACCAACT
GAAAGCCACTCTATCTAAGCGTAAAATTAATAAAATTCGTAAACCAGTCGGTACCTATACGATATATCCTGTTCAAATTA
ATAAATCTTTTCAGGAATTTTATTCTTCTTTATATCAATCAGAATCGTCTGATGATCCCACATTTATGTATGAATTTTTA
AGAGATTTGAAGATTCCTCAACTTTCTTTAAATGAACGTTC
>M00285:128:000000000-BF978:1:2104:15463:1434_1:N:0:46
ATAATGAGAGGTATTGATTGGGTAGATAATCAGAGGCTTTTCCCCAGGGCTGAAATGATGGCCACAAGAGGACATAGGTG
ATGAGGAACAGATATAGAGGAGATGTCAGGGGAAAGTTTTTTACTGAGAGAGTGGCGAGGGCGCGGAATGGGCTGCTGGA
AGCAGTGGTGGACGCGAATACGATAGGGTCTTTCAAGAGACTGATAGATAGGTACATGGAGCTAAGTAAAATAGAGGGCT
ATGGGAGTGCCCAGTAATTACTAGTGTAGGGACATGGTCAGCACAGCTTTGTGGGCCG
>M00285:128:000000000-BF978:1:2104:22881:1434_1:N:0:46
TAATACATCCTCAATGTGTGCCAGACATTCATTGATACAGTTTAAAGTAGTGCACAGGACCCATACGTCCAAAGATAAGC
TAGCTCGTTTTTATGACCCTATAAATCCTATATGTGATAGATGTAAATTGAATGTGGCCTCTTTGACACATATGTTTTGG
TCCTGTCCTCTTTTGGAAAAACATTGGAAAGACATTTTTAATATTACTTCAAATGTATTGAAGATTGATTTACAACCCCA
TCCTATTACTGCAATTTTTAGATTACCAAGGATAAAGTCTAGCCATTTATCTGCTTCCGC
>M00285:128:000000000-BF978:1:2104:14060:1442_1:N:0:46
CCGGTTTGAGTTAAACCTGCGGAACCTCGCGGAGGAGCCGCCGGCTGACTGGCCGCTCGGTCTCAGCGCGTTTGTGGCTC
CCCGGTTAGACGTGCTGCCAGTTCTGAAGAAAATAACATGTAATATTCTCTGAGGTCTTCTCTCTCCACAGATGCTGCCT
GACTGCTGAATGTTCCCAGCATCCTCTTTAATTTCAGATCCAGGAAAGTACCTTGTTCACTTTATTAAACATCTTATTGA
CCTATCCTGCTGCATTTTAGGTTCTGTGCACACT
>M00285:128:000000000-BF978:1:2104:17958:1445_1:N:0:46
TCTTCCATGCCCTTATCCTTTGTGAATATAGATAAAAAGTATTCATTTAGGACCTCGCCCACATTCCCTGGCTCCACACA
TAGATTATCCCTGGGACCCACTCTTTCCTTGGCTACCCTCTTGTTCCTGCTATACTGAAAGAATGTCTTGGAATTTTCCA
TAATTTTGCTTGCCAAGGATGTATCATAGCCCCCTTTTTGCCCTCTTAATTTCTTTCTTCTCTCCTCCACAAACCAAATC
TCTCAAGAGACTCCCTTGATCCCAGTTTCCTATACCTGCCATGTTT
>M00285:128:000000000-BF978:1:2104:19989:1445_1:N:0:46
TGTGATGCATGCGGCCAAGAGGCCCTGGTAAAACTAGAGTGGACATAGGTGAGCTGGTTTTGGGTGAGGAAGTGCCACTT
GAGAACACTCACTGAAACCTTCCAGTGCTTTGATATTGATCAAGAATTAACTGTTTGTGCAAAAATTAGGTGGATTGAAT
CTATTTTCCATTTTGTAAACAGGACATGCCAGGCCAATTTTCCATATTGTCAAGTAGATGCTAATGCTGTAACTATACTG
AACCATATTGGTGAGAGGTAGAGCTAACTTTGTCTTCTGTACTACAGCTCAGAAGTTGTC
>M00285:128:000000000-BF978:1:2104:16640:1445_1:N:0:46
TACTGTGCAGCAACACCTGCACAAATACGACATTGATGGAAGAGTTATCGGAAGCAAACCTTTCCTGTGTCCTCACCACA
AAATTCAGTGTCAGAAGTTTGCAAAGGAACATCCAAACAAGCTTCATGCATTTTGGAAACAAGTCGCATGGACTGATGAA
GTTCAAATGGTATTTTTTGGTC
>M00285:128:000000000-BF978:1:2104:16772:1446_1:N:0:46
TATTACCCCTGAAAAGTTAATCGCTCTTAAAGCAACAGATGTCTTATTTGGCTAAAACACCGTTTTCTAAGCTAAAACCA
TTGATTTACTACTTTCTACACAAAACACATGCAGTAACTACAAAAGAACAATTGTAGTGTTTGTATTTCATGGTGCTGTG
TCTTCGTAACAGTTATTTAACTGTAACACTTACGTCTTAAAAGGGACTCACTGATATATCAACAGTTTTCTTATTTGGCT
AAAACAACGTTTTCTAAGCTAAAACCATTGATTTACCACTTTCTGCCCAGAACGCATGGT
>M00285:128:000000000-BF978:1:2104:11165:1450_1:N:0:46
GCCTGCTTCTGCTCCATTATTTTGTGAACTTGTGATCTTGTGAAGAGGAAAGTATATAGTAAATTACAGGATCCTTGGAA
GCATTGATGTACAGAGGTGCAAATGCATAGCCTGAAAGTGGCAGCGCAAGTGGTGGAGAGGGTGGTGACGAAGGCATATG
GCATGCTTGCC
>M00285:128:000000000-BF978:1:2104:15955:1450_1:N:0:46
TAATGTCATTGCTGTAAAGTTCAAAGCCAACTTGACTTTTGCAGATAATTGCTCACTAAATTTTAGTAGGCCTAGTTTCA
GAATTGAACCTCTAGTTGTAACTTTAGAAATCTGGTATAATCCATTGCATGTTTTATTTACTATCCAAATGTG
>M00285:128:000000000-BF978:1:2104:14208:1452_1:N:0:46
GGACGGAATTGAACCTAGGTCATTGGTGTTGTAATAGCGTTACGCTAACCGCTACACTACCATCGTGGTGTAGCAGAAAC
AGGCCCTTCAGCCCTACCTGTCCATGCTAACCACCAAGTACCTGTGTTATCTAAATGGAGAGAGACAGCAGAACTCTGAG
ATGCAGAGGAATCTGGTGTCCTGGTTGTGCATGATTCAGAAAAGGCTCATATTAGGTATAACAGGTCGATAGAAAAGTCC
TTATGCAGGGTCTCAACCCAAAATATCAACTTTTATTTTGCTTCCACAGATGCTGCCTG
>M00285:128:000000000-BF978:1:2104:15729:1453_1:N:0:46
TCTATGTATTTCATGGTGCTGTGGCTATTGGTAACATGAATTTCACTGTCCCTCTTCACCGTGAAATGTTAACTGCTGAT
ATATTATAAGATTATCTATTTGGCTTAAACAGCCTCTCCAAAGCAGTATGAATTTATTTGCCAATTTGTGCACTAAACCT
AAGCAGAAAGTTGATGAA
>M00285:128:000000000-BF978:1:2104:18369:1457_1:N:0:46
GTGACAAGACCACATCCCAATAATCTGCTGGAGAGTGTAGGGTCCTGTGTTATTTTCAGCGATAGTGCTCCCATGAAACA
CTAATGAAACACTTACAGAAGGAGGCCATTTGGTTAATTGAGTCCATGTCATCTTTGGAGGGATCATCAGTCTCATTCCC
CTTTTCCTTATTTCCCTCTTCTCCTGACCTCATGATCTACCTTGTTGTGAACTTGCACTTTCTCTGTAGCTGTGACACTT
T
>M00285:128:000000000-BF978:1:2104:16034:1460_1:N:0:46
TGTTCAAGAAAGAAACAGAGGGTCCTAAGACCTTCCTGGTGGGAGATAGAGGTGCAGAGACTCTGGACATCCATGTAAAG
ATGAGCTGGTTAAGACCAGGGAATTGGAAGATACTGAAATGATGAAGGGCACAAGCGGTGTTCCGGGCGTAAGTGGGATG
GGACAAGACAAAGGGAGATAGGATGGAGTCCAGGTATGAACAAGTGAGTGCGACAAGAGCAGGCAACAACAAGGGGCCTA
CCAGGGCTGTCCTGTTTATGGATCTCAGGTAATCAGTAGAAGTGGGCAGTGAGGGGTT
>M00285:128:000000000-BF978:1:2104:11909:1462_1:N:0:46
ATGGGTGCAATTAAATATCTAACAAAATGAGCAAAAATTAGATATGAACAAGTTCTTTTGTCCAAAATATATTTCAAGAT
TATAACTTTAAATTTTTTTTAACAGTCTGGTGATCGTCCAAAGATCAGCTGTCAGGCTTCATTATATCTCCTCTCACAGG
TATGTAAGAAATAGTCTTCCATCCAAAAGTATCTGGTTTATAATGAATCAGGTTTTGCAGTCAGCATGGAGCCAACTGCA
CTCTATGACAGTTTTTGGGAAAAGGCTTGTAGGATCATTTACAGGTTGGTTCTGAAATG
>M00285:128:000000000-BF978:1:2104:19407:1463_1:N:0:46
CTGACCCTGACACCCAGTACACACCAACAGCCTGACCCTGACCCCCAGTGCACACCAACAGCCTGACCCTGACCCCCAGA
ACACCCCAGCAACCTCACCCTGACCCCCAGTACCCCCAAAAACCCTGCCCCTGACCCCAGCACACCCCAACAGCACCACC
CTGACCCCCAGCACACACCCACAACCCTCCCTGCACACTCCTACACACCAGCAACCTACCCCCACACCCCGGAGCCCCCG
AACACACCCCCCTACCCAAACACAACAACCACCTCACCCAACAATCCACACACCAAACAC
>M00285:128:000000000-BF978:1:2104:15272:1463_1:N:0:46
TTTTGAGAAGACCTCAAAGGCACTAATATTAAACACAGTGATGTTTTAGCAAACCAAAAATCGGGTACAATCTGATTTCT
GGATCATACTCTGTTTTTATATTTTGATTAATAAAATCAAATTCCCATTATTCTGCTAAATCATTACTGAATCCCACCCA
CGTCGTTCACAAGATGTCACAGGGCAGTGAAGCACTGTGTTTCAGAACAAACCAGGAAAATGATGTTGTAAACAAGTATA
GCTTAATGCCATCTGTTGGTGTTTGCTCATATCTATAATTAGGTCTGTTTCTAATAA
>M00285:128:000000000-BF978:1:2104:18634:1465_1:N:0:46
GCTACAGGATGCAGAGCAGTTTTGTGCCCCACACCATCAGAAAGACGCATTGGCCTTTCAGTAGGAATGTTAAATTACAA
GCACAGTTATAGAAACTGAGGTTCGTTCCTTGGACAGTTAAGGGGAGATACAGTTGGAGCTTTGAAGACATCAGTGGTGA
GTGACAGGGTTAGATGGGAACGTTTTCTACAGGTTGAGCCCGGAACGAGGAAGCAGAGGTCCCAGAACAGGAACTGGCCC
CTTCGGCCCACAATGTCTGCACTGAACACATGCCAAATTCAACTACCTGTCTTCGGTCTG
>M00285:128:000000000-BF978:1:2104:16219:1467_1:N:0:46
AACTGGAGTTCTGTGCAGTGTTGGTCTCCATATTTAAGGAAGGATACACCTGCACTGGAGGTAGTTCAGAGGAAGGAGGC
GTCAACACATGAAAAAGAGGTTGATCAGTCTGGGCCGATATTCATCATAACATAGACGACTGAAAGGCGATCTCACTGA
>M00285:128:000000000-BF978:1:2104:12674:1469_1:N:0:46
AGAGAGAGTGTACAGTGTGTGTGAGCTACTGTCAATTACAAGATCGATTTTGTTCAACGTTTTGAAAATTAAATGCCGGT
CAGATGAAGAACTTGTGCAGCTTAGAGAAATTCTTTTACTGTCTGAGAAGTGAAACTTTTTGGATTTCTGAATCCTCCAG
TTAACTCTTGTTGAGAATCCAGCCCCAGCCTGAAGTACATCTGGCTGTGGCTCTCTGGGCTTCTTTTTGCCAACGTATTC
ATTTCTACAGATTCCTTTCCATATATTGCGCAGGCAAGATCCGTTTTTTCTTACAGTCC
>M00285:128:000000000-BF978:1:2104:12961:1472_1:N:0:46
TTTTGAATCCACTTAACCAGCTCTCCCTGGACTCCATGGGACCTAACTTTCCAGACCAGCCTATCATATGGGACTTTGCT
GAAGGCCTTGCTAAGCCCAGGTTAGCGACCTCCCCCTCCCTAACAACATCCATTCTTTTTTTTATTGCTTTAAAAAACCC
CAAAAGGTTTTTTTAGGACAACTTTCCCTTCTTAAACGGAAGGGCACACGTTCGAAACCCAGTCACCCCCCGGAAACCCG
TTTGCCGTTTTCTGCCTAGAAAAAAAACAGCAATAAAACAAACATGCTCAAGAAATGCG
>M00285:128:000000000-BF978:1:2104:22117:1472_1:N:0:46
CACTCTAGGGACAATTAACCTCCCAACAGCACGCCTTTGGGATGGTGGAGTTCCTGGAGGAAACCCAGGCAGTCACAGGG
AGGACGTGCGAACTCCACACAGACAGGGGCCGAGGTCAGGATTGAACCCGGGTCTCTGGCGCTGTGAGGAGGCAGCTCTA
CTAGCTGAGCCACTGTGCTGCGCCAACTCTCCACTGGCTTTCGATTTAAGCCTCCTGATTTGTGGATGCCGACTTGGAAA
AGGTAAAGACTCCAACAAGAGTCGTTGCATTGGATTACTTTCGGCAGTTCTATACCCCTT
>M00285:128:000000000-BF978:1:2104:23027:1472_1:N:0:46
AATATTTGATCTTGAACATTATGGGCTATCAGCATTTGTTCTCTGATCAGAGTGCTTTGTGTTTGATCTCACAATGCATG
CACCAACCACAACCTTGTATAGTCTGCAGTGAGTATTAAGTGAGCATTGTTTCTGATGTTCAGCAGCATGAGTTTCTCTA
GAGAAGGAATGGTATGTCCAAACACTGGGGAGGGGAAAGGTACAGTGGTTGGTGGGAGGGGACAAATTCCTTTCTCCATA
TTGGGTGGTTAAGATGCCCTTTTTTTTTTGGACCAAATCTCCATGCAGTAATCACCCCGC
>M00285:128:000000000-BF978:1:2104:23106:1475_1:N:0:46
TTTACAGTGGCCAATTAATATAGAATTGCATCACATGGGAATATACTTTGAGTTAATCTGAGAGGAGTTGCCTTTGAAGC
AGAAGAGCTAACAATCTCCAGATCCCAAAATTGATTAAATAATAAAAGTTGTTTAATTGGTTGTACAGCTTGCAGTTAAT
TTACTGGACAGGGAGGATGAATGAAGAGAAAAGAAGACTTATGGCTGCAGATTTTATTTGCAATGTAT
>M00285:128:000000000-BF978:1:2104:11189:1475_1:N:0:46
TCTTCAGTAGATCAAGTTACTTGATTCAAGTTTGCATCATTTAGATCACTAGTAGTATGGGCCATCCATGAATGAGAGGG
AAAGAGGTTCTGCTGGTCTTCTCATCTCAGTGGGAAGCTCAGTGAACAGTATGAGGC
>M00285:128:000000000-BF978:1:2104:15974:1476_1:N:0:46
GACAAAGGAACAATGAAAGATCTATATTTACATAGCACCTTTCAATTCCCTTTCAGGATATTCCAGAGGCTATGAGGTTC
TTGTGAAGTGCAGTTGTTGTAGTATCATGGGAAACATAGCTGCCAACCTGCGCACACAGCAAAACTGAGACACAAAAGAT
TCTGCAGATGCTGGAATCTGGAGCAGCATACACAAAATGCTGTAGGAACTCAGCAGGTGAGGCAGCATCTGTGGAGGGAA
ATAAACAGTCGACGTTTTGGGTCGAGACCCTTTATCTCAACTCAAAATGTCATCCGTTC
>M00285:128:000000000-BF978:1:2104:15752:1476_1:N:0:46
TTTCTTCCCTCTGGATGCGAAACTTTTACCACTCCAAGGTAAAAGGCAAATGTCCTTTTCTGAAATTTGACAACTCACTA
AAACATAAACACAGAGCACATTTTTATAATTAATTAAATCTATCAACTGTCAACTTGTATCAATCTATAACTACCACATA
GCCCTGTTTAAAAGAACCAAGATAGTTTCAGGCCATTAAATTTTGCATGTTTCAATTATCCAATGACAAAATGATGCTAT
ACTTTGTTTATCATTTCCAAAAGCTGTCTGAAATGATCAGCAATTGATTGATCACAATA
>M00285:128:000000000-BF978:1:2104:9021:1477_1:N:0:46
AGCCTAGAGCAGAAGAAATTGTGATGATTTTCCAGAACTTGCAATAATAGGCTTATACTGCAATGTATTGGCTTGGGTCA
TCCACGCCAAGTGCTACTTTACTCACACATCAGCTTCTTCTCCCACACACTGACTGTTCATTACTGCTCTGGA
>M00285:128:000000000-BF978:1:2104:20948:1478_1:N:0:46
GAGCACCCAGAGGAAACCCACGCAGACACAGGGAGAACGTACAAACTCCTTACAGACAGTGGCCGGAATTGAACCCAGGT
CGCTGGCACTGTAAAGTGTTACACTAACCACTACACTACCTTGATAGGATAGTTAGAATCTTTTTCTCGGCAGAGGGGAG
TCTAGAACTAGTGAGTATAGGTTTAATGTGAGAGGGAAAAGATTAAGAAGGGACCTGAGGGTCAACTTCTTCATATAGAG
AGTAATAAGTATATGGAATGAGCTGCA
>M00285:128:000000000-BF978:1:2104:15478:1484_1:N:0:46
GATGCGGATGGATTTGCTGGTTGCTGCGGGGCTGCAGGCATCTTCTGTCATTCAGGAACTTAGTTGGTGACAATAACATT
ACATCTGGAAGAGAAATCTGAATAGTTGAGTTAAACATCCTGGTTTAACTACATGTCGCTGTTGTTTGGTCAATGCTTTT
ATTTAAGTATATTGTC
>M00285:128:000000000-BF978:1:2104:18789:1485_1:N:0:46
AAAGGTTACCTGGGTAAGATGGGAGTGCAAAGCTGATGTTAGAATTTGATCTTATTAAGTTGTGGAATTGGCTTGAGGGA
CCTACTCCTGCCCTTAACTCATAAAAACGTAGAAACATAGAAAACCTGCAGTACAATCCAGGCCCTTCAGCCCACAAAGC
TGTGCCGAACATGTCCCTACCTTAGAGACCCATAGCCCTCT
>M00285:128:000000000-BF978:1:2104:21165:1487_1:N:0:46
NNNNNNNNNNNNNNNNNNNNNNNNNNNNNNNNNNN
>M00285:128:000000000-BF978:1:2104:16309:1492_1:N:0:46
CACTGATAAGCCTGCATGATAGTGGGATGAAAAAAATCAAAGCTCTGTAGTTTAGGTTATCCTTATTTTGGCTGATGGTG
TTATCACCAGCTGAATATCAACAAGAGCTCACTGCACAAACTCTGAAGGTATTAGCATATGGAAACCGAACCCTTAGCCC
AACCAAGTCCTCGCCGACCATCAAGCACGTGTTAATCTCATTTCTGTTTCTATTATTCTCATGCTCCCATTGGTCCCTCA
CAGACTCTACCAGTCACCTACACACTAGCAGCGGTTTACAGTGACTAATTAAC
>M00285:128:000000000-BF978:1:2104:8306:1492_1:N:0:46
GTATTTGTCATAAAAAATTAAAAATCTGGTTTAAATATTAGGAATCAGTAACAAAATGGGAAAAATTTATAAATATAGGT
AGTGCAACTGACAATTGGGTTGACATTTAATCTATGTATTTGCCCATTTCAACCAACACTGTTTATATCATGCTGCAATT
TTTCACTGTCCTCTTCACAGTTAACAGTATTGCCAAGATTATTCCACCTGCAAATCTGGAAACTTTAGCTTACCAACCCC
CAGGTTAGTGTATATCAGTGAAAGAA
>M00285:128:000000000-BF978:1:2104:10793:1493_1:N:0:46
CTTTGATACACTTTAAAGTGGTTCACAGGACCCATATGTCCAAGGAAAATTAGCCCGTTTTTATCATGATATAAATCCTG
TATGTGACTGATGTTATTCAAGGTGGCTTCCCTGACACATATGATTTGGTCCTCTACACATTTGGAAACGTATTACAAGG
GCATTTTAACGATATTTCATCGGTATTGAATATTGATTTACAACCCCATCCTTTAACTGCAATTTTTGTGTTACCAGTGA
TGGAATCTCGTCATCTGTCTGCTTCTGCTCGTGTATGATCGCCTTTGTCACAGCAATGGC
>M00285:128:000000000-BF978:1:2104:23277:1495_1:N:0:46
AGCCAGGTGCAAATTAGCAAAGGGTCAATAATCAGAGAGTTAAATGCATGGCTCAAAGTTTGGTTTGGGGGAAGTGGGTT
TGAATTTGTGGGACATTGGTACCAGTATTCAGGAAGGAGGGAGCTGTTCCAATGGGATGGGCTCCACCAGAACCACACTG
AGACCAGTGTCCTCGTGAAATGCATGTCAGGGCTGTAGATGGGGCTTTGAACTAAATAGCAGGAGGATGGGGTCAACAGA
TTGGAAAAGTATGGATAAAGTAAAAGGGATGAAGAGTT
>M00285:128:000000000-BF978:1:2104:8515:1496_1:N:0:46
GCCCAGGACCGCAAGAAACTGCAGGGAGTTGCGCACACAGCCCACCATGTCACAGAAACCAGCCTCTCCTCCTTGGACTC
TGTCTTTACCTCTCACTGCCTTGATGAAGCAGCCAGCATAGTCAAAGACCCCACCGACCCGGGTCATTCTCTTT
>M00285:128:000000000-BF978:1:2104:18859:1497_1:N:0:46
GGTACAGATGCGCTTTAAATACTCCAATTCACTCACTCCATCACAAACATCCTGCAGCAGCGAAGCCAGAGCGGCTAAAA
TTAAAATCAGATAAAGAACTCGAAGCAAACCCAGGGAACCCGCTCTGCTCGGTCACCGCAAGAGTTATTTTGTAGAGAGG
ACTTCCAAGCACTGGG
>M00285:128:000000000-BF978:1:2104:9697:1499_1:N:0:46
GCAAACTTACTGCAAAACAGACACGCCTGAAATATTTTTGTTTCTCATCGGCACTTGCAAACTTGTGGCCTTGGCGATAG
TCGCCCCATTGTGGTTGAAGCACGATCACACCACCGGAGGGT
>M00285:128:000000000-BF978:1:2104:17805:1501_1:N:0:46
CACACACACACACACAGTTCACCCACATTTACCCCCCCCCCCCAGCTTGGCCCCCCCCTGCCCCACGCCCCCCCCCCCGT
GGTTCCCCTTCTCCCCCCCTTTACTTTCCCGAGTCCCACCCTGGTGGCTGTTGTGTTTCTGCTTTTCCCCCTCCAGCAGC
CGTCCCCCATCGGGAGAGCCCCCGTCTGAACCCCAGTCCCCCCCCCACAACCCGTATGCCGCCTTCTGCCTCAAAAAAAA
AAAAAATAAGAGCTAAAACGTGATACATCGTAAACTCGAACAAACTGTACACAGCATGA
>M00285:128:000000000-BF978:1:2104:9104:1507_1:N:0:46
CCAGAGAGTCGTGAACGGAGTCAGTCCGTGAAGCATCTGCAACGGGTGCTGGAGCTTGATCCTGATGATGCTATGGCCAT
GGTGCTGTTGGCCCTAAAACTGCAAGAGCTCAATGAAAATGAGGAAGCAAATGAATTAGTTGAACAAGCACTGCAGAAGA
CCGCTGATCTTCCTTATGTGCTTCGTTATGCAGCAAAGTTTTACAGACAAGCGAGAGCTGTGGAGAAAGCAGTCAAGCAC
TTGAAACGAGCATTAGCATTAACTCCACACTCTTGTTTCCTACACCACCAAATTGGACTT
>M00285:128:000000000-BF978:1:2104:21882:1511_1:N:0:46
GCATTTTGGACCGTCTAATACTAGCTGGACCTATACAGTAAATGGTGAGAAGCATTGATGTTCAGAGGGACCTTGGGGGG
TGCAAGTTCATAGCTCCCTAAAACAGGTGACATAGGTTGCACAAGTTGATGGGGTAGTGAGGAAGGTGTTTGGCT
>M00285:128:000000000-BF978:1:2104:10074:1513_1:N:0:46
CTCCTTGGAGCGATGGAAGATGAGGGGGGACCTGATAGAGCTGTATAAGATGAAGAGAGGCATTGATCATGTGGATAGTC
AGAGGCTTTCTCCCAGGGCTGAAATGTTTGCCACAAGAGGACATAGGTTTAAGGTGCTGGGGAGCAGATATAGAGGAGAT
GCCAGGGGTAAGTTTTTTACTCAGAGAGTGGTGAGTGTGTGGAATGGGCTGCCAGCAATGGTGGTGGAGGTGGTAATGGT
GGGGTCTTCTCCGACCCCCCTGGCTCGCCCCCCCCCGCCCCCCCCCCCCCCCCCCCCCCC
>M00285:128:000000000-BF978:1:2104:11719:1513_1:N:0:46
ATCTTAACACAGAAGGTTATGAACAAAGAGCTTATGAATAAGATTGGTACAGATGGTCACATGGTCATGCTGGGCCAACG
GGCCTGTTGCTATGATGTATGACACCCTGACTCTAAACATAGGAGCTCCTTGAGTTACCGAAGACCTGACTTACGGAAAT
CTGACTTTATGCAAATTCTCCCATAAATGTTTAAGGACTTCTCAAGACAGGAAAAATAGCTGCAGACATGCAAACTTCTT
CAGGAGTTATGGAATAAGGGTAGCAGCTTGTGAATTCAAAAGATAACCAGTCTTCAAAT
>M00285:128:000000000-BF978:1:2104:8835:1517_1:N:0:46
GAGGCAACTTTGAGGGATCTATGGACTTGGACCCCAGGATCCCTTTGTTCCTCCATCTTTGCCAAGAATCCTGCCATTAT
CCTTGTACTCCACCTTTAAGTTTGATCTTTCAATGTGTCCACTACTTCCACTACTCCTAAATTAATCAAGTGGTTCTTGT
TTGCATTCAGATGGACCTTGACAACACTGGGTTGTCATTGGTTTCTTATTGTTACA
>M00285:128:000000000-BF978:1:2104:16496:1518_1:N:0:46
CTTTTGTTTCTCAGATGCATGCAGTCGCTCTGAAACATTATCTGAAATGTTAGCATCCACATGTGTGCTGAAGCCACCCA
GGTCCAAACCACCCATCTACTGTCAGACTGCTTGACTGACATTGAATTCTGGACATGCAAACATTTGCTCCAACTAAATA
TTTATCACAAACTCCACTGCCTAGACATCAT
>M00285:128:000000000-BF978:1:2104:13606:1524_1:N:0:46
CCACAAGGCTGTGTCCTCAGCCCTCTACTCTACTCCCTATATATTCATGACTGTGTGGCCAGATCCTGCTCCAACTCCAT
CTACAAGTTTGCAGATGATACCACTGTTGTAGGCCATATCTCAAATAACGATGAGTTGGAGTGCAGGAAGGAGATAGAGA
GCTTAGTGACATGGTGTCATGACAATAACCTTTCC
>M00285:128:000000000-BF978:1:2104:10309:1525_1:N:0:46
AATTTTAAAATCAGGTTATTGGAACGTGGTGAGAGTCAGCCAAATCCAGTGGAAAGGATACTGGATAATGACAAAGGGTT
AAAAGCTACCCAAATCAATAAGATACCGAGACAAACTGCAGAACCCCAAGACTGGACCAGCTGAGGCCGGCAAATTCAAC
ACAAGAGCATGGATTGAGCTCAAAAGCCAAGAGAAATAAAGAACAG
>M00285:128:000000000-BF978:1:2104:20989:1526_1:N:0:46
AAAAGCATAAAACACAGTGTAAGGTGAACGTGAGACTGGTTAAAATTGTGTCTTCTTGCTTCGTGTTCCAAACAGTGGAT
TAAGTTATATTAGCTTGAATGGTTGGACTTGGCAACCCAAATCTTACAACAATATACAGGTAGAATGTATCTGAGAGGAT
ATTTATTGAACACGTTTAAGACTGTGTTCTAAGCCAAAA
>M00285:128:000000000-BF978:1:2104:14972:1528_1:N:0:46
GTAACTGGGGCTTCTAACACACCAGCCACATGCAGATAACCCACGTAAAAGCACGTCAAAGTCCAGCAAGCAGAAAAATC
TGGTAATGTTGCTCTTCATGTTAAGTGTTCCCGTCTCCTGGTAAAACCCCTCTCCGGTTTATTGGTTCGGTTAGTGCGAC
GCTGTTACAGCGCCAGCGATCAGGGTTCGATTCCCGTCGCTGACTGTA
>M00285:128:000000000-BF978:1:2104:14393:1532_1:N:0:46
ACTACATTCACATCTGGTTGCACAGAAGATGTTCATGAAATGCTGCAGAACCTCAGATGTGTATCTGTCATTTCCCTGTA
GTTACTCTTTAGGGTCTTGCCACTGCTTGAGGGTTCATATATGCCAGGATGTCCTAGTTCTGGACACTAGTTGTCCCACT
CCAAGTCTCAGATATATCAATATTGGTTAATAGCCTCTACAAGTTTTCTGGAGCTTATCTCCTGCCCTGAATACTCACAA
CTTTTGTTATCTCATGGGCGAATATAAATGGCTTAGCTAGCATGCTTTGC
>M00285:128:000000000-BF978:1:2104:17990:1532_1:N:0:46
ATTTTGACCTTTTTTCCTGCATTTGGAACCACTGATGCAGTATTTCAAGCCAAAATTAGCTTATTATGTTAAGATTCCAG
CTATTTTAAATGTGAATTGCTTGTAGCTGTGTCCGGCTGATGCATACTCTCCAAACCCAACCCAGTCCCTCAGG
>M00285:128:000000000-BF978:1:2104:12184:1533_1:N:0:46
TAAACAGTTTTTTGCATCAGTAGTTACTCAGGAAGGGCATCGTGGATATGGAAGTGAAACAAGCACCAGTGTCATGGAAC
ATGCAGAGATTAATGAGGAGGAGGTGCTTGCTGCTTTACAACAAATAAAGGTAGGTAAATCCACAGGGCC
>M00285:128:000000000-BF978:1:2104:20268:1534_1:N:0:46
GTGAGAGGGAATAAGATGCAAGGATACAGTAGAATAAGGAGAATGAAGTTCTTCTGGGAGCTGGCATGCACTCAATGGGC
TGAATGGCCACCTCCTATGTTGTAGTAAGTAAAACATTGCCTGATAGGGCCCTCGTGCCTGGATCCCACTCAATGGCATT
TTATCATCACTTCAGGTTCTGCAATAATTCTAGGTCTGTGAATGTTGGGAGCCTATTCAAGAGAGTTTCTGCAGCAATAG
TTTCCAGCAGCAAAGGGCCAGATAGAGCTTATAATCTAATGATGAAACATTGATTAAATC
>M00285:128:000000000-BF978:1:2104:21593:1539_1:N:0:46
CCTTTATTGATTCCAGAAGTTGGCCCATCATCAACTTTTCATTGGTAATTAGTGATAAGAAGTAAATGCTGGCTTTATTA
GTGATGCTTGCACTCTGAGATAAGTGAAAGATTTTGTTTAACATTTTGTTTTGGTAATCTGTAATGTATATGGGTTCTCA
CAAGGAAGGGGGCTTAACAAGTCGAACCAGTCATCTGAAGATAAACACGAGACACAGACTGTTATAGCACAAAAAGT
>M00285:128:000000000-BF978:1:2104:20596:1540_1:N:0:46
GAGTTGGGGGAATGTATCAGCATGGATAGATGGTTGGTTAACCAATAGAAGGTAGAGAGTTGGGATAAATGGGTGTTTCT
CTGATTGGCAATCAGTGGAGAGCGGGGTGCTACAGGGATCAGTGCTGGGTCCACAACTGTTCACGATATACATTAACAAT
CTGGAAGAGGAGACTGAATGTAGTGTATCTAAGTTTGCTGGTGACACTAAATTGAGTGGAAAAGCAAATTGTGCAGAGGG
TGCAGAGAGATATAGATA
>M00285:128:000000000-BF978:1:2104:9078:1540_1:N:0:46
TAGAATATCCAAGTCTCTCTGTAACTTTCCTGTCTCCTCAATACTCTCCACGCCCCCCCCCCCCAACATTTCATTTTTTT
TTACAACATGCCCCCAAACCAATAAAACCCCCCCCCAAAATCCTAAAATACAAAGATAAAAAAAAAGGGCCCCAAACCCA
CCCACAACAGGAAAACAAAAGACTGTAAACCCCCCACCCCCCCGAAAAACCTTCGCACTCTCTCCGCTTGTAAAAAACAA
CACACAAAAAAAACAACACATCATACACTCAACACACAGAAGACAAGCACACACCACTAC
>M00285:128:000000000-BF978:1:2104:8827:1540_1:N:0:46
CACTTGTGGCGTCGGTGCTTTTTTAAAATTATATAAAAAGGTAACACTAATGAATGATCTGTTCAAGAATGTAAAGGTTT
GCACTGTTTTATAATTGTATATAGTTTGTCTTTTATTATGAATAAACTTTATTTTGTATAAAAAAATTTCTGCACTTTGC
TGCAACTCCCCACTCCC
>M00285:128:000000000-BF978:1:2104:9446:1540_1:N:0:46
GGGCCTTCAGGAGTTAAGTTACAGGGAAAGATTGAACAGGTTAGCACTTTATTTCTTGAAGCATAGAAGAATGAGGGGAG
AATTGATAGAGGTTTACAAAATTATTTGGGGCATAGACAGAGTTAATGTGAGTAGGTTCTTTTCACCTAGATTAGGAGAG
ATAAGTACGAGAGGACATGGCTTTAGGCTGAAAGAGGAAAGGTTTAGAGGGAACACTGGGGGAACTTCTTCACTCAAAGA
GTGGTGGGAGTGTGGAACAGGCTGCCATCTGACATGGTAAATGCTGGCTCATTCTTAGGT
>M00285:128:000000000-BF978:1:2104:12697:1543_1:N:0:46
TTAGATCATTTATCCCAAACTAGACAAGAATTTCCAATCTGTTTTCCTTGAATTTTAATATCCCACAGCCATCACTGAAG
TATTAACGCCCTCTAACTCCAGTTATCCCCGAGTCATTAGTTTGCAGACCCAGTATATCAATAACCTGACTCTGCCTCTC
CCCAACCACAGACTCAGTCCTCCTACCCCCACAGCCGTCATACCCAAACAAGATCATCAACGATGCCTGCCACCCTGGAC
ATACCCTTCTCTCTCTTCTACCTTCTGGGAGAAAATACAGGAGCAGATCGGAGAGCACAC
>M00285:128:000000000-BF978:1:2104:13395:1544_1:N:0:46
TTTGGCTAAAACAGCGTTTTAAAAGCTAAATCATTGATTTGCCACTTTCAACTCAAAACGCATGGAGTAACTATTGGAAC
ACAATAGTAGTGTATGTTATTCAAGGTGCTGAGTCGTTTGGAAGCAGTTATTCGACTGTATCTCTTACCCCTGAAAGGTT
AGTCGCTGATATAGCAAAGGCTTTCCTATTTGGCTAAAACAACGTTTTAAAAGCTAAAACTATTGATTTGCCAATTTCAA
CTCAAAACGCATGCAGTA
>M00285:128:000000000-BF978:1:2104:23197:1545_1:N:0:46
TTTGAACCAGTTAGTCCCAGTTTCAGTACCAGGTGAACTGCCCACGTCAGTGTCCTTAGTGACTAGTAAATCAAACAGCA
TTCTGGATTTCAGTTAAAAGGAGCCAAGTACAGGAGTCTGTTCCAAACTGCATCGAGAGAGATCAGGCTTTTGAATACAT
CTCCCCTTTCCTCAATACAATTTTCCTCCCTCTTAAAATTCATAAGCCCAGTTACCCAATTATGTTGGCACTTCATGAAT
ATACCAAAGCAACCCAGTTTTTGAGATGGCTGCAATGCGAGGCCGCTGATTAATGACAT
>M00285:128:000000000-BF978:1:2104:15944:1547_1:N:0:46
GCAAAGTCATTGATCCAAATCTCTCTTCGTAGATGCTGCCTAATTTGCTGAGTATTTCCAACATTTTCTGTTTTCATTTC
CTCACACACACCCTTAATATCTGTGCCAGACCTAAGGTGGTACAAGATATTCTCTCCCTTCAATCTGAATAGAGAGAAAT
GACTGTGTTAGGCCAGGCTCTGTAATTTAAGATGATCTGTGGATGGGTTGTTTCAAAATAAATTTAGCAA
>M00285:128:000000000-BF978:1:2104:23346:1553_1:N:0:46
GTCTGGAATTACCTTTTTGCTGCCTCCCACCTTTCTTATACAGTGGAACTACATTCGCTACTCTCCAGTCCTCCGGAACT
ATGCCGGAGTCCATTGACTCCTGGAAAATAATCACTAATGCCTCTACAATCTCTAAAGCCACCTCCTTCAGAAACTGAGG
GTGCACCTCATCCGGTCCGGGTGACTTATCTGTCTTTAATCCACTTAGCTTCCTTAGCACCTTCTCCCTAGTAATCTCAA
CTGTACTCAGTTCAATCCCCTGGAACCCCTTTCTATCTGGTATATTTCTGGTATCTTCC
>M00285:128:000000000-BF978:1:2104:11121:1555_1:N:0:46
TAAAGGTACCTTCCGACCAGACCTCGTGGCACTGTGTTTCTTGCAATGGACAGAAGGGGAAATCGATTCCGGGATGATAA
CGGTACCCATGTAAAGGTGTCAGATGTCTATTGGAATGGCTAACCAGGGAAAGTTATCTGAGAATTCATGGGAGAAAAGT
TGCTGGAATCACTTGGTATTCTCAGATGCCCAGTCCACAACAAATGGGCAATATACCCTGTTACCAGGCCAAGGAAGGG
>M00285:128:000000000-BF978:1:2104:20064:1556_1:N:0:46
TTCCTTCAATGCACCGATGCTATACACCTCAACCATTCCCCTTGGTAGCAAGTTCCACATTAACCATTCTTTACATTATG
ACAATTCTCCTGAATTTGTTTTTGGATTTGTCAGTAATTATGTTGCAGATGTTGTCTTTCCTGAAAGTGGA
>M00285:128:000000000-BF978:1:2104:17130:1558_1:N:0:46
CTTTCACAACCCTCTAAAAGAAGAAATACCTCCTCATCACCATTTAAAATATGTCACACTTTTTCCCCCTAGATTCTCCC
ACAAGAAGAAACATTCTCTCAGCATCAGCCTTGTCTCCATTAAAATATTATATGTTTCAATAAGATTATTCTTCAGAAAA
ATAAAAGGATGTGCTTAAAACCTCCTTGTGAAAAAAGCAACATTCCCATTGAGTCCTGGGAATCTCTGCCCACTCAAAGT
GCGCAGCCAGCATTCAAGGTTGCATTGAGAACCTTAGGCCATGCATTGGGAGCACAC
>M00285:128:000000000-BF978:1:2104:22821:1558_1:N:0:46
TGTGCCCATGATGGAGCTGGCTGAGTCCACAACCCCTTGCAGCCTCTTGCAATCCTGTGCGTTGGAGCCTCCAGACCAGG
CTGCGATTCAACCAGTCAGAATGCCCTTCACTGCGTATCTATCGAAACATTTTAGAGTCTTTGGTGACATATCAAATCTC
CTCAAACTCCCAATGAAGTAGGGCTGCTGGCATACATTTGTGATTTTTTTTGATGAAATACTAA
>M00285:128:000000000-BF978:1:2104:21286:1559_1:N:0:46
AGATGCATCACAGCTTGGTACGGCAACTGCTCTGCCCAGAACCACAAGAAACTGCAGAGAGTTGTGGACACAGCCCAGTG
CATCACCGACATCAGCCTCCCCTCCTTGAACTCTGTCTTTACCTCTTGCTGTCTTGGTGAAGCAGCCAGCATAATCAGAG
ACCTCACCCACCTAGGTCATTCTCTCTCCTCCATCAGGGAGAAGATAGAGGAGCCTTAGGGTACGTACCACCAGGCTCAA
GGACA
>M00285:128:000000000-BF978:1:2104:8413:1565_1:N:0:46
CATTGTGATGTGTGTAACAGATTTAAATTATGGTCTTTGATTAAATGTCACTGGAGAAAATAACTTGAATTTTGTTACAG
AGGTTGGAGATTCATAAGTTTAAAGGCGAGAGCTATCGTTTTCATTGTCTTTTGTATGGAAAGAGAAGAACTAATCTGCT
CATCACAAACAGGTATACAAGACAAGCAATTGCAACCTAGGGGACCTAGTTACACGACTAGGGGCCAAGTCATTACTTGT
GTTTGTGAAGAAGGGAGATGTATTTCTTAATGCCAAAGAGATCAAGGGTTGTGGGGGGA
>M00285:128:000000000-BF978:1:2104:11942:1565_1:N:0:46
CCGGCCAAGCTATCGACCGCCTGCCAGTCCCTCAGCGCGCCGATCGGAGCTGGGTGTCCCCGTCTGGGTGTCGGTGGGAG
GAATCCACATCCAGTGATCCAGGCTCCGGCGCAGCGGCCGTTGAATGACCAATGGTCCCTGGCTTATCGACGACCCGGGA
TGGAACGGGGTCTCTGACTCAGTCCAAACC
>M00285:128:000000000-BF978:1:2104:9485:1568_1:N:0:46
TAGTTGATAGTGCTTTTTAATGTAGTTAATAGAAATACAAATGCAGTTTTAAAGAAAGCGATTAGTCTGCTAGCAACAGC
TGGTAATTAAAAAAAATACTATTTTAAAAAGATAAACTAAAATGGCAATGATTTCTCCAGTCACTGTGTTGACATTGTAC
ATGATGTGAAGTTTTTCTGTAAGATGTTTGATTTTGCCATTAATAAGGAACAGATAAAATCTCTATAAACACCTTTATCC
>M00285:128:000000000-BF978:1:2104:9931:1569_1:N:0:46
TTCAAATGGAATCCCTGTGCCCAGCAGCTGTAATGTAATCTACCTGCCTAAATAGCCAACCAAATTAAAGGATTCTCACA
GACAGAATGCCAAACAGCAAAGAATTCATTTTAATTAACTCCTTAAACATTATACAATATTTGAATATT
>M00285:128:000000000-BF978:1:2104:8749:1572_1:N:0:46
TAAGCAAAAACCATTGACTTTCCACTTTCTGAACATAACACATGGAGTTCCTATTGTAAAACAGCTGTAGTGTATGTATT
TCATTGTGCTGAGTCGTTTGGTAAGAGTTATGTCAGTGTATCTCTTACTCTTGAAAAGTTAATCGCTGATATATTTAAAG
CTTTTCTATTTCGCTAAAACAGCTTTTTCTAAGCATAAGCCATTGATTCACAACTTTCTGCACGAAACCCATGGATAAAC
TGCTAGTAATCAATTTTTTGTATGTATTTCATGGTGCTGAGCGATCGGAAGAGCACACGG
>M00285:128:000000000-BF978:1:2104:16549:1577_1:N:0:46
CAAAGTCTCCTTAAAAGAAAGAAAATCTTTTTGTTTAGAACAAATAACAGCACAGCACAGGAACAGGCCCTTTGGCCCAC
AATGTTTGTTTAATCTAGATTCAAGATTCTATGGTTGCATGTAAACTTTGTATAACTTAAAGACAAAATTTGTCTCCCAT
TTTCCTGACAGGTGTTTCAGATGCTGATTTTCTTTTGCTGGGCTCATGTAGCAGATCCGCAAATAATTAGATAGCAAAAT
GACTTTTGACTTCAGATTTGAGAAGAGGCTGCTTTCCTCTTGCTGGAAAACAGCGATGG
>M00285:128:000000000-BF978:1:2104:14287:1577_1:N:0:46
ATGGTGAGTGTGGGCCATTGCTGGGAACTGTCAGCGGCTCCTCATACGTTGACAGACAGCTGTAAAACTTGCCCCGGCCT
ACCCAACACTAGCCCTGACAGGCAGACCCTCCGCACAAAGCCACATGGCAATCCATGGCTGCACCACCACCAGCAGAAGG
CAGAGATTCACACCAAGATCCCC
>M00285:128:000000000-BF978:1:2104:11683:1578_1:N:0:46
TCAGAAATGATTTTGACAGTGTTAAAAAAGACAGAAATTGTAAGTCCATATAATTTGAAGATGGTGAAGTGATCAAGTTT
ATTAACAGCCTTTGGAAGATCTCAGGGACCATCCCTGAGCGGTTAAGTCATGGGGCTAATACTCC
>M00285:128:000000000-BF978:1:2104:11872:1580_1:N:0:46
GGAGCAGAGTTCACAGATTTAAATTTATTGGCAAAAGATCTGGAAGAGAAAGAAACAAATGTTTTCATTCAAAGGACTGG
CAAAGATAGTTTTAGCAGTGATGTGATATCCAAAGACTATTTTTAGGGTACCATATAGGAGGATGCACCATTGGAGGTA
>M00285:128:000000000-BF978:1:2104:20617:1581_1:N:0:46
TCCAAGTGACGACAGTCGCTCATCATATGTAAACTTTTTCATCCCAGGAATCATCCTAGTAAATCTCCTCTGAACCCTTT
CCAACATCAGCACATCCTTCCTAAGGTATGGGGCCCAAAACTGCACACAGTACTCCAAGTGAGGCCTCACCAGTGCCCCG
TATAGCCTCATCAACACTTCCTTGCTTTTATATACTATA
>M00285:128:000000000-BF978:1:2104:11379:1583_1:N:0:46
CAATAAACTTAACTTTGACTTTGATCATGTGATGTGCAACTCAACAAGGCCAGGAACAAAGACAGTGCTACCAATAAAGC
GTCTTTAACTGAATGGTCAACTCTCAATTAACAGCAATGGCTGATACAACAATATCTTGATAGTCACACCACATTGGACA
CAAGATTTTTAATGTTACATGCACTTATTTACACAACATAAATAAATGCATTTTATGGTCCATATTTAATAACAGTAATT
AAAATTGAATATTAAT
>M00285:128:000000000-BF978:1:2104:18406:1587_1:N:0:46
GTTGGGAGCTAGTGGTGGTAATGGAATGCTGATATTTTTCCAAGTCAAGATGATGTGCAACTTGGTGGGGACCTGCAAGT
CATTGGATTTCCCGTACACCTGAAACCCTGGTCCTCCTCCTCGGTAAAGATCATCAGTCTGAGAGTTCTGTCAGAGTAAC
TGCAGTGCATTTTGTAGATGGTG
>M00285:128:000000000-BF978:1:2104:12530:1591_1:N:0:46
TGCTTCCAGCACGTCCTGTTTTGATTTAGATAGTATGTAAATGTAGAAAGGTGCAATCGAACTGGAGAGTTTGCAGAGAT
TTACAAGGATGTTATCACGACTGGAAACCTGCAACCATGAGGAAGTGTTGGAAGGCTGGCTTCTTTTCTTTGGAACTAGG
AGGGTGAGGGGAGCAAAAGACAAACTGCTGGAGGAACTCAGCTGGTCAGGCAGCATCTGTGGAGGGAAGGGTCAACGTTT
CTGATCGAGAACTTTGCCGTTATGTTCATTTGTTTTCTTGTGAATGCTACTTACCTGATG
>M00285:128:000000000-BF978:1:2104:14599:1594_1:N:0:46
TTTCTCAGAGGTGGAACTTGAAGTCATACACTTCCAAATCAGAGCAATAGTGCTGCTCCTGATGCATGACTGACACATTT
TAATACCATATGTAATATGTGTGATTTCCTGGCTGTACAATGGGCTGTCTTGTGCAGAAGAGCTGTCATAAATATCTTAC
ATCAACTGTGTAACCCCCTATTTAGTGTAGTGGCAGGGAGGCAGGAGCAAACTTTATTAAATAGTTGCAAAATGAAAGAT
CTCCAAAGAGGTGTTTGATTTGACCAAACTTAAT
>M00285:128:000000000-BF978:1:2104:20254:1594_1:N:0:46
GTCATTGAAGTCTATTTGAATTGTTTGCAACTATATGCAAGTTCAGAAACATTTACAAACAATTCAACAAGCAAGCTGTC
AAAAGGCTATCAAGTCATTTGATGGGAGGTGGGACGGTTTGGGGTTCTTGGATGT
>M00285:128:000000000-BF978:1:2104:10371:1596_1:N:0:46
GTCTATACCAGCTCTTTATTCTAGTCATGCAAAACTAGGCTAACTTCCTACTCAGAACCCTACTGATCTTTGTTCCTAGC
CTTGCTTCTCTACTTCAAATATCGATTTAACCTTCACTAAGGAGGTGACTGCCCTCTGTTTCAAGACTCCCTTGGGTGAA
ACATTCTAGACAGGTTACACCCGCGTAATGGCCGACGGGTTACAGAAATTCGCCCTTACAGAATTCATAAATCACTACCC
AAAAAATTGAGA
>M00285:128:000000000-BF978:1:2104:15971:1598_1:N:0:46
ACTGGAATGCTTGTCACACCAGTTGCATTTTCTAGCCTGGTGATGTGATGAACTTCAAGCAGGACAAAAAAATCATACAA
CCAGGTTAACTTTTTAGCTTACTATAGACAATTGCATATTAGTTAGGACATAGGAAATGTGCATCAGATTATGTCAGATA
TTATGAATGTAAGATTTCCAATCATCCCCTTTTCAGCACAATATTCTTCATATAAAAGCAATTAAATACTTGTTGTGAAG
TGACACTGGAAACATTGGTAGCAAAATCCAGTGCTGCTGATAAAGTACAAATGCTAATGC
>M00285:128:000000000-BF978:1:2104:23516:1601_1:N:0:46
GTCACACAATGGGATCGGTGGGGCAGCTTTAGAGGTGGTGCTGAAGATGTTCCCCAGAATGTTGCCTGTATTAGAGTGTA
CTAGCGAAAAGAAGAGGATGGACAACGTTGGATTGTTCTCTCTGGAGTGTTAGAGGCTGAAGGGCGATCTGATAGTAATA
TCTTAAATTAGGAGAGACAGAGATAATCCAGATAGTCAGAATCTTTATCCGAGGCTGGATATATCAAATTCTAGAGGACA
TAAATTCCGATAGCCTGATGAGTTAAACCCCATGTTATTGGTAGATAACGGAGATG
>M00285:128:000000000-BF978:1:2104:19394:1602_1:N:0:46
ATGGATTTAGCTTATAAAACGCTGTTTTAGCCAAATAGGAAACTTGTTCCTATATCAGCATTTAACTTTTTAGTGATAAA
CGGTACAGTTAAATAACTGTTACCAAACGACTCAGCACCATGGGATACAGACACTACAATTGTTTTTCAATAGTTACACC
ATAGAATTTGTGTAGAAAGTAGTAAATCAATTGATTTAGCTTGTAAAACGCTGTTTTAGCCAAATAGGAAACTTGTTGCT
ATATCAGCGATTAACTTTTTTGTGATAAACGGTACAGTTAAATAACTGTTA
>M00285:128:000000000-BF978:1:2104:21757:1605_1:N:0:46
GATGACTAAACCAACACTGCACCTGGGGTAGCCTGATTAGTGAGATTAGATGGGCACCCATCAAGATTAAAAACATGACC
TGCCACAGGCTGAATGAACTGGTCGTGAGCCAACAGCCACCTACATCTTGAAAGGAGATGGATACCGCCAGCCAAGAGTC
ATCTGTGACCAAACAGAGGAGAGTGGTTGGAGCACCTAAGGTGTCCTCATGGTGGCAGCAGCTTGAAGGCCTGAATTAGG
TGGAGCCAGAGCGGACGAGCACACGTCTGAACCTCAGTCACTCCGCGCAATCTCGTATGC
>M00285:128:000000000-BF978:1:2104:23457:1611_1:N:0:46
CAGGGTCTGCGATATCTCAGATCGAGTTCTCGATATTCTCAGGAGGGAGGGTGAGCAGCCAAATGTCGTGGTCCACGTAG
GGACCAATGACATGGATAGGAGGAAGGAGGAGGCCCTGCAAAGAGAGTTTAGGGAATTAGATGCAAAGTTGAAGGACAGG
ACCTC
>M00285:128:000000000-BF978:1:2104:19772:1611_1:N:0:46
GCCAAAACATCGACTGTCCATTTCCCTCCACAGATGCTGACCGACCCGCTGAGTTCTTCCAGCATTTTGTTTGTTGCTCC
AGGTGACAGCATCTGCACTCCCTTTGTCTGTGCCCTCTAATTCTTGATTTCCCAACCCCGATAAGAAAAATATTGAGCAA
TTTCACCATATCTATACCCCTCATAATTTTATACACCTCTCAGCCTCCTGCACTCCAAAGAATAGAGTCCTAGCCTGTGC
AACCTCTCCCTACAATGCAGTCCCTCAAGTCCTGGAAACATACAAATTCTGGTCAACATC
>M00285:128:000000000-BF978:1:2104:11108:1613_1:N:0:46
AATCTGGTGGCTGAATTAGATGGCACTGAAAAAGGGCTAAAGGATCATGATGCACAATTAACCCAAACCTATTGACTGTC
ATTTGAATGACTGTAGCTTCCAACCAACGACATCTATATTGTTCCTTTACTGTATGTTAACAAGATGAATGCTAGTAATA
CCTAACCCACCCTGCATAAAACAACATTGCACTTCTTAAAAGGAAGATGCCTTGTGGTTGAAGGAGCTCAGTACACAGGA
AGCAAATTTGATATGAGAAATAGGGAAGAATCACAATGAGAGAGAGCAAGCTACAGGTTT
>M00285:128:000000000-BF978:1:2104:8304:1615_1:N:0:46
GGTGGGTGATAGGTTGATACAGACCAAAAATAATTATTAAATGGGTCTTCAATGCTTCTAGATTAAAGACAAATTGATCT
GGTGTTCTCTTCCAAAATCCTGTTGCAACCAATCTCAGTTGATGGGAAAGAACAATTGCAGGTGTTGCTCTGACTGATCA
TAATTAATCCTACAATTAGTCCCTCAATATGCCTGAGTA
>M00285:128:000000000-BF978:1:2104:11142:1616_1:N:0:46
GTTAACAGAACAGTCCAAAGAGTGGGAGGGAGAGAGAGAGAGAGAGAGAGAGAGAGAGAGAGAGAGAGAGAGACAGAGAG
AGACAGAGAGATGGACAGCCAGAGAGAGACAGAGAGAGAGACAGAGAGAGAGAGAGGGAGAGAGAGTGTGTGAGAGAGAG
AGAGTGTGAGCAAAAGAGAGTGTGTGCAAGAGAGTGAGCAAAAGAGAGTGAGAGGCAAAGTAGATGGGAAGAGCACACGT
GTGCACTCCACTCACTCCGCGAACTCGCGTATGCCGTCTTCTGCTTGAACAAAACAACG
>M00285:128:000000000-BF978:1:2104:15723:1619_1:N:0:46
TCCAGAGGATAGATAGGGCTGCGGAGTGGATCATAGGTGTCTCACTTCCATCCCTTGTGGACATATACAAAGACTGTTGT
GTGAGGAAGACCAAAAGCATAATGGCCGACCCTTCTCACCCCTCCCATCACCTCTTTACAATTTTGCCATCAGGGAGGAG
GCTTAAGTGCATCAGGGCAAGAACGACCAGGCTGAACAATAGCTTCTTTCCGCAAGCCATCAGAACTGCAAACTCTCTCA
TTCCTCCATCTTCCTTGTTAACACTAAGAAGATCGGAAGAGCACACGTCTAACTCCAGTC
>M00285:128:000000000-BF978:1:2104:15148:1619_1:N:0:46
TCTTTTGAACAGCTGTCTAATAAATATAATTTACCTAGATCACATTTTTTTCGATATTTGCAGATTAGAAATTTTTTAAA
AGTTACTATACCTTCCTTTCCATTTCTTTA
>M00285:128:000000000-BF978:1:2104:12438:1624_1:N:0:46
TCATGACTGTGTGGCCAGGCACAGCTCAAACGTCATCTATAAATTCACTGATGACACTACTGTTGTTGCAAGAATTTAAA
ATGGCGACGAGGGGGTGTACAGGACTGAGATTGATCAGCTGGATGAGTGGCATCACAAAAACAACCTCGCACTCAACATC
AGTA
>M00285:128:000000000-BF978:1:2104:9040:1627_1:N:0:46
AAGCCATAACTAGATTTACAGTTTTAATAGTAATGCTGTGTTAAAATTGTTGTTAATATTGCTGTTCCAGTCATAGCGAG
TTTAATTAATATAATTTCGTGGATGACTAACAGGGTTAAGACATAAAGGTTATGTATTTATTTTATTGACTGACTAATTA
AAATACTGATTGTAAAAGATTTCGTATGTCCTCCTGTTTTTACAGTACAGTAATAACAAACCTGTTTGATTTTTCTTAAT
AGTATAGCTGCAGGAATTTACCCATTGTTTTATTTTGAAGGACTGAAAGA
>M00285:128:000000000-BF978:1:2104:11931:1628_1:N:0:46
GTTTCACTTAAACCACATGGGTTGGCAGCAGACCAACTGGGGCCTAAATCGTATCTGGATGAGTAATTATAGCAATTGAA
ATCTGTACACTGAAGCATCCGGAGTAAAGCTTGTAAGTTATGATGACAGCAGATTCATTAGAGTGCAATGGGTTTCCTCA
AGCTTATATACTGAGAAGTGAAAAGGCAAGGAATCAAATCATCCTTAGAATTATAAAGTTAAATGCCTTGAAATTGAACT
TCATACTTTCATAGGGTGCTATAATCGGTGCTATGGATAGTGCTAAACCTGCAATCACA
>M00285:128:000000000-BF978:1:2104:23408:1631_1:N:0:46
TTTGGGAACAGTTACTTAACTGTACTTCTTACCCCTGAAAAGGTAATCTGAAATATCACCAGATTTCTCATCAGGCTAAA
ACAGCGTTGTATAGGCTAAAACCATTCATTTGCCAGTTTCTTCACAAAACCCATGGAGTACCAACAGGAAAACAGTTGTT
GTGTATGTATTCCATGCTGCTGAGTCGTTTGGTAACATTTATTGAAGTGTACCTCTTACCCCTGAAAAGGTAATCTTGAT
ATATCACCAGATTTGTTACTAGGCTAAAACAGCGTTTTTTAAGCTAAAACCATTGATTTT
>M00285:128:000000000-BF978:1:2104:12764:1638_1:N:0:46
GGAGTCGGCCATCTGGCCTGTCGAGCCTGCTCCACCATTCAATGAGATCCTGGCCGTGGACTCAGATCACCCTACCTGCC
CTTTTCCCCGTGACTCTTCCTGCAATGCAAATATATATCTAGGTTTGTGGGCGGTGCGGTAGCGTAGCGGTTAGCGCGGC
GCTGTTACAGAGACAGCGATCGGGGTTCGATTCCCGTCGCTGACTGTAAGGAGTTTGTACGTTCTCCCCGTGTCTGCGTG
GGTTTCCTCCGGGTGCTCTGGTTTCCTCCCACATTCTAAAGATGTACAGGTAGGTGACTT
>M00285:128:000000000-BF978:1:2104:13171:1638_1:N:0:46
TATCCAGTTACTCTTGAATCCAGTAATATCAGTGGTTATTGTTGAAGGGTGTAAAGCAAAAAATAAATGCAGAAAGTTTT
TTTAAATTAATTTTGGGGGTTATAGGTTTCATTGAAAAGGTGATCATTCATTGATCTACCCTGGTGGTGAGTCACCTTCA
TAAACTTGCAGTCTTTTATGCTGTTGGGTGGGAGC
>M00285:128:000000000-BF978:1:2104:8844:1638_1:N:0:46
NNNNNNNNNNNNNNNNNNNNNNNNNNNNNNNNNNN
>M00285:128:000000000-BF978:1:2104:8989:1639_1:N:0:46
CCGCAGCCAGCTGTCATAAGGCATGCTCCTCAATCCAGGCAGCATCTTGTAAACCTCCTCTGTACCCTCTCGAGAGCTTC
CACATCCTTCCTGTAGTGCGGCGACCAGAACTGAACACAATACTCCATGTGGGGTCTGATCAGGGACCTGTACAACTGAA
GCATTACCTCCCTACTCCTAAATTCAATCCCTTGACCGATGAAGGACAATACACCATATGCCTTCCTAACTACCGAGTCA
ACC
>M00285:128:000000000-BF978:1:2104:11950:1642_1:N:0:46
TCTCCTCCCTGAGCAATCCCCATCATCCATCACCATTCCCGACTCTGGCTTTATGTTCCAGATTATTTAATTAACTGAAT
TTACATTCCCCAGCTGCCGCAGTGGAAGTTGAAAATGTCTGCGGATCATTAGTTCAGGCCTCTGGCAACATAACCACTAT
CGTACTGTGTGTGTGCTCTCTGACAGTCTGACTG
>M00285:128:000000000-BF978:1:2104:18740:1645_1:N:0:46
TTGGTCCTGAGGAAGTATCCTGACTCCAGTGTTGTACCCGTGTGCTGCATTTGGGTTCTCTGTGAGTTTGCTCTTCAATC
AACATTGTGACATGATTAGCAGTGGATTAGCATTTAAATTGTGCAAACTGTAAGTATCTGACCCACACCAGGAAAATGAG
TAAACCAAATTTTGCAATCCTTTTGAAGAATTCTTGCCCCACTCACCACCCAGGTGTCAGGTGGCCTAATGGCTTTCACA
CTACTGGCTCTGTGTTTCCATTTTACAGCATAATGTTGCGGGTGAATTGATTGCTAAGT
>M00285:128:000000000-BF978:1:2104:16171:1646_1:N:0:46
CCCCAGTTGCTTCACCCCTGCCTACACCCACATCCAGCAGCTTTGCCATCTGAAGCCAGCAGCCTAGCCAGAATCTTCTA
GAATTCTCCTGAGGTGCTTGCACATAGGTCACTGAAGATCAACATGCAGGTGCAGCAGGTGATTAGTAAGACAAATAGTA
TGTAAACTCATTATAGATGAGAGGGTTTGATTATAGGAGAATGGAAGTCTCATTGTAATTGTC
>M00285:128:000000000-BF978:1:2104:21439:1647_1:N:0:46
TATATGTACATCGACAAGCACAGTGAAATGCATCTTTTTGCATTGTTATGAACGTGCTGGAGGGAACCAAAAGTGTTGCC
ACGCTTCCGGCGCCAACACAGCATGTCCACAGCTCCTAACCTGTACGTCTTTG
>M00285:128:000000000-BF978:1:2104:14639:1652_1:N:0:46
GGCTGACCTGCCCCAGGTTGCAACCCTTCTATTGTGCTCCCTGATTTTATGAACTCTGCTATGGGGGGAAAGTTTCTTAC
AATTTACACTATCTACATCTCTCAATTTTT
>M00285:128:000000000-BF978:1:2104:15770:1653_1:N:0:46
AAAGTGAAGTCCCCAGGGTTGCTTTTGCTGGGTCGAGCTAGAAAACTCCCGTGAACTCCTCTACTCAGCAAGAGCTGCTC
TGCTTCAATCCCAGTTATATTAGGATGGAACCACCTGTACAAAAAAAATAAACAAAACCTCTAAATGCTCAAATAAGACA
ATCAGTCTACTGATATTTCTATCATGTTATTTATTAAAACATTGGCATTCAATAGTTTTAATTGAACAATCTGAAACTGA
GCATGACAAGAACGCTGC
>M00285:128:000000000-BF978:1:2104:12238:1655_1:N:0:46
GATCCCTACGTATCCTCTCAAATCACTGTCCTCAGACTTTGGGAGACTCACCGGTCTTTGGTTGACAGAACAGCACTTCT
TGGCTGACAGAACAGCACTAACCTGGTAATTTCTAGTGTAGG
>M00285:128:000000000-BF978:1:2104:13176:1655_1:N:0:46
CTCTGACTGTTGCCCTGATCTGGCACACACAATGGTTTATTGTCTGAAGGGCTGTGGATGAAAGTGAATGTTGTGCAATC
ATCAGTGAACATCCCCACCTGAATGCCTGACGGAAACAGCTGGAGGTGGTTGTGCCCCAGGACACTGGCCTGAGGATCTC
CTGCAGTGATGTCCTGGGGCTGGAGTGGTTGAACTGCAACAACTACAACCATCTCCCTTTGTGTGAGACAGGACTCCACC
ACTGGAGCATTTTCCCCTTGAAACCTGTTTCTTTTAGGTTTGTTTGGGCGTCTAGACACC
>M00285:128:000000000-BF978:1:2104:17069:1656_1:N:0:46
AGCTAACATCCCATAGGCCTGCTTAACTACCCTATCCAACTGCGAGGCAACTTTCAGTGAACTGTGGATATGAACCCCCA
GATCCCTCTGCTCCTCAACGCTGTCAAGTACCTTGCCATTTACCTTGTACTCTTCCATGGAGTTTTATCTTTCCAAAGTG
CACCACCTTACACTTCTCCTGATTGAACTCCATCTGCCACTTGTCTGCTCAGCGCTGCATCCCATCAAAATCCCTCTTTA
AGCTTCGACAGCCCTCCTCA
>M00285:128:000000000-BF978:1:2104:12144:1656_1:N:0:46
CAGTTGCCAAACGACTCAGCACCTATGATCCTCCATTGGTATAGTGTAGAATGTGGCAAATCAATGGATTTAGGTTCCAT
AACGCTGTTTTAGCTAAATAGAAAAAAAGGTTGCTATATCAGCGATTAACTTTTAAGGAGTAATAGATAAACTAGAATAA
CTGTTAGCAAACAACTGAAGACCATTCAAATCATACACTACCATTGTTATCCATTAGCTACTCCTTGGGTTTAGTGTAGA
AAGTGGAAAATCATTGGATTAAGCTCTGAAAACGCTGGATTAGCGAATTAGCAAATCTGT
>M00285:128:000000000-BF978:1:2104:8936:1656_1:N:0:46
CTGTTTGTAGTATTAAAGTGGATTCAGCTCTCGCAAGAGCCCTAATGTTATTTTGCACCTCACAGGTTTGCCTTCACATT
ACGTTTACCCTTACTTTATTCCATTTAATGTCAACCCATTGGTGCTCTAAACTCATTTATCCTTACTAACAAAACCATGG
TTTCTGCTATCACTTTCTAGAATTCGGCTGGCTTGGCAGAGTATAAGTTTTTAGAACTTCTGTCTTGGACAACA
>M00285:128:000000000-BF978:1:2104:11299:1658_1:N:0:46
CTAATGCAGGGTGTCAACCAGAAACCTCGACAATTCCTTTCTCCCTGTACTTTGTAGCCTGACCCACTGAATTTCTCCAG
CAGTTTGTTTTTGTTTCAGATTAAAGAATAAAAAGCAAATCTCAGAGAATAATGTGGGAGAGACGGGTTTCCATCCAAGG
GACACTGAGAGCAAAGATGAGGAAAGAGG
>M00285:128:000000000-BF978:1:2104:21738:1660_1:N:0:46
TTATTCTACAATATCTGTATGAAGTAAGTCTTGGAACAATCATATAATTTTATGTAAATTACTCAAAGTAACTATTGTAA
TTAACAGACGGAACATTCAAATTGCTTCAGGTTCACGTTTCTTGCCCCATCAAATGCTGCAACTGTTGTATTTTTCTGCA
ACTATTTTCAGTGTGTTCTTCTGTGCTTAGGCAGTATTTTTAAAAATCTGTGAAAATCATGGACATAGCATTCCTATTTC
CAAGATCAGATAATTTATATCTATATAAATATAATGTATATAATAT
>M00285:128:000000000-BF978:1:2104:10676:1661_1:N:0:46
GAAGAAGCTCCTCTGAACCACCTTGCATTGAGTTGAAAGGTCGTCGATGTGAACTGTTCTCTCCAACGGACGCTGCCTGG
TCTGATGTTAATTCAGGTTTTCTGCATTCAGAACACACTGCTTTTACACTTTCTTCTCAGTAGTGGTGAGGGTGAGCTCC
TTCACAGAGAGAAGGCAGATTCCACA
>M00285:128:000000000-BF978:1:2104:9449:1662_1:N:0:46
CTGCTTCATTAATCATGAGGTTTCCAGCGCCTCAGTGACAGTCTGTTGAAGGGTTGGGGACTGTCACCCCTTGTTGGATG
TGGTGCTGAGGATGGGATGGGACAGGACAGATGAGTCGGGGTTAACTTCTGCTTTCTGCGTGGCTCACAGGCCTCACATC
AAGGACATCTTCCAGAGTATCGCTGCCAAGGTTTGAACGGGTGAAC
>M00285:128:000000000-BF978:1:2104:12697:1666_1:N:0:46
GAAAATGGAGAGTTTTTCTTCACACTCCTGATTTGTGCTGGTAGAGAGGCTTTGGGGTTTTAGAAGGTGAGTCACTTGCC
ACAAGATATCCAGCCTCTGACGTGCTCTTACAGCCATAGTACTTAGGTGGTTGCTCTAATGAAGTATCTGATTGGTGGCG
ATCCTAATATGGTTTATGGTTGGCGATTCAGTCATACTCTGATAAGTACATGGCTGTCAGGTCAGGATTGGATCACACAC
ACAAATGTTATATCCCCTCAAGTTTAATACGTTGCATGTACACATGGGCAAGTCATGGGG
>M00285:128:000000000-BF978:1:2104:18211:1675_1:N:0:46
AATACTTTGCTTCAGTATTCACCAGTGAGAGAGACCTTGAAGTTTGTTAGGGTGGCGTACAACAGGCTGATATGCTGGAG
CATGTTGACATGAAGGAAGTGGATGTGCTGGAACTTTTGAAAAATATTAGGATAGATAAATCGCCGGGCCAGACGGGATA
TATCCAAGGTTAGAATGAGAGGAAGGG
>M00285:128:000000000-BF978:1:2104:10739:1676_1:N:0:46
AGCAGATGTAGACATTGCATTTGTATTCTATGTTAGGGAATGGGAACCTCCTTGGTATTACTTAAGATGGTTTATTTTTA
TTGTTTGCTATTGAGTTGAATAATAAAGGACTTCTTTCACAATAGCAATACCTAGACTAATACTAACTGAAATAATATGT
TTGTGTAAATAAATGTATGGAATCAAGATTTTTGGATTGGTAGATGAGTATTAATTCTACAGTTGAAGATATAACATGAA
TTACAG
>M00285:128:000000000-BF978:1:2104:18637:1678_1:N:0:46
CTTGGCAAATGGTTTAATGTAGGCAAGTGTGAGAAGAATCAAAAAGCAGATATTATTTAAATATAGTCAGTCTCCAATTG
AGTAAATTGAAGAATTTGGCTGTGAAAGTCAAAAAAACTTCAGTTGCTGGAAATCAGAAACAAAAACACAGTAAATGCTC
GGAAAAACTCTGCAGATCAGGGAACACCTGTGGAAAGAGAAATAATTAACATTTCAGGTTGAAAATCCTTCATCATAACT
GAGAAAGAGAAAACAAGTCAGACTATGTGGCAGAATAGTTGGGGGGTGGGTAGCCTTGGG
>M00285:128:000000000-BF978:1:2104:10416:1680_1:N:0:46
AGATGTTCCACCTCTCTGGTTACCCACGGTTCCTTCACCCTGCCATTCCTCCTCTGTCTCACCGGGACATATTTATCCCT
AACATCCTGTAAAACATCCCTGAACAACGTCCACATCACAGTACACTTCCCCTCAAAAAGGGCT
>M00285:128:000000000-BF978:1:2104:17708:1685_1:N:0:46
GCATTTTACAGTCAATTATGTATTTTATCGCACCAATTTGCTCAAAGGAATATCTCTTAATGAGCAACATGAGAATAACC
AGATAATCTGTTTTCACAATGTACATTGAGGAATAAATACTAGCCACAATACAAGGGATAGCTCCCCTGCTCTTCATTAA
AATAATGTCATTCTAGAAGGTATTGACTCCTTGTTTTACTAAGAAGAAAATCACACTTTCAGCATGGCACTCACTCCCTC
AACGTGGAACTAAAATATTGTTATATTTGTGGGCTCTTGTCTCAG
>M00285:128:000000000-BF978:1:2104:16948:1685_1:N:0:46
CTCGGGAACATAATCCTTATGTAACCTGGTGACCTCCCATATTTGTATTTCTTTTACAAAAGTAACTACAAACAATGGAT
CATGGTCTAACCTTAAGCAACACTATGTACAATAACTTCCACTTATATAGTACCTTTAACACAACAACCCCCTATTTGAT
ATCGCCAGATATTATCAAGTAAAGCAACTGATGCCAAGCCACATAATATATACTAGGGCATATAACCAGAGAAATCAAAA
GGTAGGTTTTAAAGAGC
>M00285:128:000000000-BF978:1:2104:10542:1686_1:N:0:46
CATCCTGGTAAATCACCTCTGTACCCTCTCCAATGCCTCCACATCCTTCCTATAATGCAGCGACCAGAACTGAACACAAT
ATTCTAAGTGTGGCTTAACTAGAGTTTTGTAAAGCAGCATCATCACCTCGCTGCTCTTGAACTCAATCCCACGATTTATA
AAAGCTAACATCCCATAAGCCGCCTT
>M00285:128:000000000-BF978:1:2104:17522:1697_1:N:0:46
CTGCAGAAAGAAGCTAAGAAGGTCATTAGGAAAGAAAAGATGAATTACGAAAGGAAATTGGCAGACAACATTCAAACAGA
TACTAAAAGTTTTTTTTTTAATATATGAGGTGTAAAACAGAGACAAGGGTTGATATCGGACCAATTGAAAA
>M00285:128:000000000-BF978:1:2104:16722:1698_1:N:0:46
TCCGGTTTCCTCGCACATTCCAAAGACGTATGGTTTAGGAAGTTGTGGCCGTGCTACGTTGGCGACCAGCGCCAACGTCT
AGGGACTTGCGGGCTGTCCCTAGAACACTGTACGCAAAAGGTGCATTTCACTGTGTGTTTCAATGTACATGTGACTAATA
AAGATATCTTATCTTCTCCCGCTTGGGCAGAAGATATAAATGCTTCAGAACAGGCTCAAGGACAGATTATATCTCATTG
>M00285:128:000000000-BF978:1:2104:18286:1703_1:N:0:46
GAAAAAACATGAAAACAGTTGTAGTGTATGTATTTCATGTTGCTGAGATGTTTGGTAACAGTTATTTCACTATACCTCTT
TCCCTTGAAATGTTCATCGCTGATATAGCAATAGATTTCCTATTTGGCTAAAACAGCGTTTTTTAAATTAAAACCATTCA
TTTGCCACTTTCTACACATCCTCATGGAGAATCAACATTAAAACAGTTGTAGTGTATGTATATCATGTTGCTGAGTCGTT
GGGTAA
>M00285:128:000000000-BF978:1:2104:13045:1705_1:N:0:46
ACGTGTGCTCTTCCGATCTATGAGGCTGTTAAAGCTTTAGAAGAAAGCAAGGTTTATCCTCCTTCAAAGTTCTGTTGGCC
GGGATCAGGAGAGGAGTGCAAGCAGTCAGGAGACCTTTGCAGGGTGACTGCAGTGCTTAGAGCAAAGAGCATGGCATGCT
CCAGTGAAGGGGATGGTGCATCTCGCTCAACAGGCTGCTGGGGTATCAGGCTATCCATGGACGGCGTTAACTTCAGTGAA
AGTGGAAAGAAATTAATTCTACCTCCTGCGATAAAAAGAGTTTCTAAACCAGGTCCTGG
>M00285:128:000000000-BF978:1:2104:16171:1706_1:N:0:46
NNNNNNNNNNNNNNNNNNNNNNNNNNNNNNNNNNN
>M00285:128:000000000-BF978:1:2104:9443:1707_1:N:0:46
NNNNNNNNNNNNNNNNNNNNNNNNNNNNNNNNNNN
>M00285:128:000000000-BF978:1:2104:19938:1709_1:N:0:46
AACCCTTTTTGATCTTATGCAAAAACAAGAAGAAACAGAGAAACCCTATTTCTCTCTCTCTCTCTCTCCATGGTCAATGT
AGCAAGTACCTAATATTTGCTTTCTGAAGAAAGACGGACCATTTTCTAAGTTTTACCATATTCTTGCTTATGTAGTTGGG
AGATGATTCTTTATACATTCTTGAACTAATAAACTTTCAAAAAACCTGTTTATTATTGTAACTTTTCATGA
>M00285:128:000000000-BF978:1:2104:18915:1711_1:N:0:46
TTAAGTTGCTTGGTATTCAGGATGAAGTAGTCAACTGGATCCAATGTTGGCTTAGCGGGAGAAGGTAAAGAGTGGTACTA
GATGGTTGTCTCTCTGACTGGAGGCCTGTGGCTAGTGGTGTGCCATTGGTGCTGGGTCCATTGTAGTTTATCAGCTATAT
TAATGATTTAGATGATAAGGTTCTAAACTGGATCAGCAAATTTGTGGATGACACCAAGGTTGGAGGCATAGTGGACAGCG
AGGAAGGCTATCAAAGTCTGCAAGGTGATCTGGACCAACTGGGAAACTGGGCTAAAAATG
>M00285:128:000000000-BF978:1:2104:10815:1713_1:N:0:46
GGAACACAACTTCTGGAGACTTCAGATGCTGGAACCTGTAACAGCAAACAGTCTGCTGGAGGAACTGAAGTCCTGATGCA
GAGTTTTGATCGGAAGCATCGACAGTTCCATTCCCCCCACAGATGCTGCTCAACCAGCTGAGTTCCTCCAAAAGATTGTT
CGTTGCTCCAAATACAAATTTATACTTCAGGTCAATGACCTTCAGCAAAACTGTG
>M00285:128:000000000-BF978:1:2104:18794:1714_1:N:0:46
TTGACTATCATTTCCAATGCATTCAAATATTCAAAGCTCATCAAATAAGATAACACATTGCAAATACACACCATAGTAAA
GTAGCTCATGGGAATTAAAAGCTCACACAAACCCATCCATCTTGTGTGGTTTAACTACAAACAAATTTAGTCAAAATTTT
GATTCAGAAGAGCAATAAAAAAAATGAAGTAA
>M00285:128:000000000-BF978:1:2104:13677:1715_1:N:0:46
GATCTACACTCTTTCCCTACACGACGCTCTTCCGATCTGATCTACACTCTTTCCCTACACGACGCTCTTCCGATCTGAAC
TACACTCTTTCCCTACACGGCGCCCTTCCCATCTAGGATACACTCTTGGCCGGTACCGCAGGCTTCCAGAAGCAACTCAC
ATGAATAGCTCTCGGTACACACGCACAAGCTCAAGGTGCCAAGCTCAGCATGGTACAAGGATTTGGCGACATTGCCATAC
AGCGAATGGGCGCATGCAATGAGGTGCAGTGTGCTCGTCAGCACGAGATGGTAGTGTA
>M00285:128:000000000-BF978:1:2104:7995:1717_1:N:0:46
TCTGGGATTTTCTTTGTTCAATGTTATTTGAGATGTGGATGCTATGGCATGGATTTATTTCCTTTGCTTTGACAGGTTGG
TGTGTAAGATATTTCCAATTCAGTATCTTGGAGGGGAATCTAAATGTGGTGGTGTTCTCATGCACCTGTTGCCCTCCTTG
TTGGAAGGGTCGCAGGCCAGA
>M00285:128:000000000-BF978:1:2104:17924:1718_1:N:0:46
TCTGCTACATTCTATTCTACCAGATGCCACTACTCTCTTATCAGTACTATTCTACCAAATGCCACTACTCTCTGCTGCAT
ACTATTCTACCAAATGCCACTACTCTTTAATAAATACTATTCTACCTAATGCCAGAAGTCCTTATCAGTAACATTCTACC
TAAAGCCACTACTCTCTGATCAGTACTATTCTACGAAATGCCACTACTCTCTGTTATATACTATTCCACCGAATGCCACT
ACTCTTTGATAAAAACTATTCTACCTAATGCCAGTACTCTCTGATCAGTACTATTGCACC
>M00285:128:000000000-BF978:1:2104:16703:1720_1:N:0:46
CATCCCTGCCAAATACCTCCTCCTCTACCACTGAGCATTCCTAGTATTTTCACACAGCCCATCAGCAAGACACTTAGCTC
AGTACAATCCTAACTGGTATTCTGCTCTCCTACCATCATTTCAAATACCACATTTGAGCAGGAAGAGACCAGGAATCACA
ACAATTAACAGTGTCTTTATA
>M00285:128:000000000-BF978:1:2104:21176:1720_1:N:0:46
ACAGGGTATAAACAACTAACCATAGGATATTATCAACACCTAATCCCTTGGTGTCAGCAAAAATCGCAAAGCAGCTATGC
AGAGATCTAACCACAGAAACTCGCTG
>M00285:128:000000000-BF978:1:2104:17524:1723_1:N:0:46
TTATGTTCTGCCGTCCCTCCAGCGAGCTTATATTTCCAATCAATCTGGGCCAACTCTTCTCTCATCCTTCTGCAATTCCC
CTTGTTCCACTGAAATGTCGACACCCCAGTCATCAGCTTCTCCTTTTCAAATTTCATTCTGAACTCAATCGTATTATGAT
CACTAGTTCCTAATGGTTCCTTTACCTTTAGTTCTTTAATCACCTCCGGTTCATTACACAATACCCAGTCCAAAACAGCC
GATCCCCTGGTGGGCTCATCAACAAGTTGTTCGAAAAAGCCATCCCGTAAACATTCAAC
>M00285:128:000000000-BF978:1:2104:10220:1729_1:N:0:46
GCCAAAGACCATGGGGTATATTTTCCAGGAAGGCATTTACTGTTATGCTGATTGCTGTCAAGCTATAGCTGTTGGATCAC
TGGTTATATTGAAATGCTGCTGCAGCAGACAGTTGAATTCACTGGTGCAAGCCATCCTTCAGGATGTCAAGCTGACACTA
AAGCTCCAAACCC
>M00285:128:000000000-BF978:1:2104:15692:1730_1:N:0:46
TTCCCCAGAAGAGATCGCAGTGATCCACAAATCTGAAACCCTGCCTTCTGCACCAATTTGTAGGATATTACCAGAGCATT
GAATTACAAAAGGGAAGAATTTTATCCAAGAACTTTCAAATAGTTTTCACTTACAAAACATAAAAATTAAACAGATATGA
GTCCCAGACCA
>M00285:128:000000000-BF978:1:2104:14927:1732_1:N:0:46
ATCTCTAGAACGCCTAGTATGCGCATTTAGGAAACAGCACCTATCTGACCTCCAGGTCTTTAGCAATTTATGATGGCATG
TACAATTTTCCACTTCAAACACAAATTATAAATAATTAAGGCTTCAACATGATATTCAAGATTTTTGTTTAAAATGTTGT
GAGAAAATCATGTACATGTGAAAATAATTTTAAGTCATATAGCATTTACTTAACTACTTATTTGGTACTCAAATGACTTA
CTCATGTACAAGGATGTAGAATATGTATAGAAATACAATGCTATCAGTAACCTGCAAAA
>M00285:128:000000000-BF978:1:2104:12262:1737_1:N:0:46
GGAAGATTGTTACAACACATGGAAAAAAAAAGAATTGCCTCATTTTCTAAATCAGACACAGCTACCAGTTTTTCAAGGAT
CAGATCTGTTCAGAGGAAAGTGACAGAAAACAAATTAGTTCTTGGTGTAGCTCTACAGCACAATCAAATAGCATGAGAAA
ACAGAACACTCACAGTGTCTATTAATGCAAGGATGGCAGCAATAAATTACTTTTTAGATTCCCTGTAGCTGTAATATATT
TTGTTACAGCAGCATAACCGTACCCCAGAGACCTGAGCTCATAATTTCAACTGGCACTT
>M00285:128:000000000-BF978:1:2104:19317:1737_1:N:0:46
ATTCATTGTTCGCCTTTCCTCAATCTCTGTCCACATAAACCTACATTCATACCACTCCTTGCCCTTATCTTCTCACCTAA
CCTGACGCCTGGTTTAATAAAAGGCAAGATGTAGGTGTTTTATTTTTCTTTACTTGTCTGTTTTTGATGAAATGGAATGT
ATGCAGTTTCAAGGCTAATTAAGAGTCAACTACCATGGATAAAGTCTGGCCATTTACCTGCTTCTGCTAATCGTATGATT
GCTTTTGTTACATTGATGGCCAAACGAGCCATCCTGCTCAAATGTAAGGATCCACTACCC
>M00285:128:000000000-BF978:1:2104:19443:1740_1:N:0:46
CATGAAAAAGCTGACTGAAGCCATTTTGTAATTGCAGTTATATGCAAATATTCATAATAATAAAAAAAATCAATCAAGCA
ATTAGATACAATGATCATGGAAGTTTAGCATGTAAATAACTAATATATAATATTTTGACCAGTAATCAAAACAGTTGAAA
TTCTGATAAATTAGCAGATTGTATCTCTAAAATATTTCATTAAGGTCCAATAGAAATGATCAATTATCATCATGCATTAC
TCTGTTCAATTGATATGTTCCTCTGTTTGAATATTTTTCCTTATCCACTGAATTCATATT
>M00285:128:000000000-BF978:1:2104:12743:1740_1:N:0:46
AAAATGTTGGGGGATGTGGCAGTCTTGTTTGACACCAAACCATAGTCCTCTATCAACCTGCTCCCACTGCACCGCCCTGC
CCACGATCCCTGAGGGACTGCCCATAAAGAAGCAGAAGCTCGAGTAAGATACTGTAAACCTCAACGACAGGAAACAAGAA
TCCACAATACCAATACAATAGTACTAGAGGCCAAGAAGGCATTATATTTCCAAATGCTGGTTATTTATGGAGCCATTTGC
TGAAAGCAAAAAAATCAGTGGCCATTAGCCACGTTCCTTTTGAGGCCTTACCGTGTATTT
>M00285:128:000000000-BF978:1:2104:13294:1743_1:N:0:46
CAGTTGTGTGTACAAACATGCTTTCTCTGAAGGTTTTGGGGACGCAAGTATAAAACTATTTTTCCTTTCCAACAAGGAAA
AGCAAAAAGAACAGTTAGCTCTTTCCAGTTGCTCGCGAATGGGATTAGTGGAATACTGGGCTTGTTGGACAGGTCATCCA
TTCCAGGTGGTGTACAGGAGATTCTGCTCGTTGCTTCAGTTTTCTGTCCTGCATCAACCTCTCTGACCCTGACCTCCTGC
AGCTCAAGACAAACAGCCAACGACATGCATTACAGCTTCTGGATTCAAAACTGATCTCA
>M00285:128:000000000-BF978:1:2104:13469:1747_1:N:0:46
TCATCACTGATACCAGATAACATAACTTTCTCTAACCTATCAAAGTCCTTAAAAATTAATAAAAACCCTTACTGTTCCTC
CAATGAAAATATTCCTACTCTACTCATGACTGTAGTTTCCTAATCCCAGCATCACCCTATGAATCAACGTTCCACACTCT
GGCCTTAGTTGCCTTCCTATAACGAAAAGCCCAAAATGCATACAGAGTTCTAACTGTACACTA
>M00285:128:000000000-BF978:1:2104:11522:1747_1:N:0:46
AATCGAAATATCTTTCTCTTACAATAAAGGCCAACATACAATTTGCCTTCTTGAGGTCTTGCTTCACCTGCATGTTTGTT
TTCAGTGACTGGTGTACAAGGATACCCAAAGCCCCGAGTACGACAACATTTCCCAATCTCACTATTTACATAATTCTCCG
TCTTTCTCGTACCAAAGTGGATAACTCCACATTATCCACGTGATACTGCTTCTGCTGTATGTTTGCCTACTTGCTCAACT
TGTTTCAATTGTCTTGAAGCCTCTCTGCATTCTCCTCACGTCTGCACCCAGTTCTGTGTC
>M00285:128:000000000-BF978:1:2104:9310:1748_1:N:0:46
ACTTGATGTATTAGAGAGAGAGAGGGAAGCGAGAAAGAACTAGTGCAATCTGTGAAATTTAAAGTCGTTGTTTAAGATTT
TCACGGCGTTGGGGAAGAAGCTATTCCTCAATCTGGCCGTGGATGTGTGGAATGTCCTGAAGTGTTTCTTTGTGGGGAGC
AGACTGAAGAGGCGATGTGACGGGTGGGAAGAGTCCTTAATGATGTTTGTAGCCTTGTTCAGACACCGGGTCTCATACAT
GCAATGGATCACATTCTGATGAACCCCGAAAGTGGGT
>M00285:128:000000000-BF978:1:2104:15124:1749_1:N:0:46
TGTCTTCCATATCTTTTCTGTAGTGTGGCGACCAGAACTGAGCACAATACTCCAAGTGGGGTCTGACCTGGGACCTATAT
AGCCGCCACAACACCTCTCGGCTCCTAAATTCAATTCCCTGATTGATGAAGGACAAT
>M00285:128:000000000-BF978:1:2104:10270:1749_1:N:0:46
AGCCGCAAACCGAGCTGCCCGCGGGGAGGCTTTCTTTCACCCCGCGCCGGGGCTCCGGCTGTGAGCGTGTCGTTTTACAC
ACAACGGTGCACTTGAGTCGCCTCACAAACTCGGAGTTAGAAGTACACCTTAGAGCGCAAAGAAAAGCGGGAAATCTGGA
TCTAAGGCAGGATGTGTTGGGAATTCACAACAGCTTCTGCTGAGAAAGGAGACGCTCATCTCCGACAGGAGATTTATTGA
TGTCCGCAAAAATACTGTTTTGTTTGTTTAATGTTAAGAAGGAAAACTGGGCTGGTTGCT
>M00285:128:000000000-BF978:1:2104:12916:1751_1:N:0:46
CACAGGCAACACTGGAAGGAATCTTGCCTTGGAGATCTGAGTAGTAATTCCAACACGAACTGAATCTTCAAGCAGGACTA
AAGAATGCAGGTCTGCTCTAGAGTAGACCACTCTAAGCAGCTAGGAGCCAAAGTAAACCCAAAGGTTGACCAATACTCTG
GCAACTAGTGCTACAGAAACCCAGGTACTTATGCTAGGCCCCTGATGGGGCTCAGGTGTAGGTCATTGTGCAATCAGTCC
>M00285:128:000000000-BF978:1:2104:10200:1752_1:N:0:46
CCCTCTCACCCAAAACCTATGCCCTCTTGTTATGGACTCCCCTACCCTGGGGAAAAGACTGTTACCATCCACCTCATCAA
TGTCTCTCATAATTTTAAACACTTCTAATAAAGTCACCCCTCATTCTCCTACAGTCCAAGGAGGAAAGACCAGGCC
>M00285:128:000000000-BF978:1:2104:10502:1755_1:N:0:46
GTGAAGTTTTGAAGCACTTGTAACTGTCTTGAATTTTTTAATTCTTAAAATATTTTAATTGTTTATGTTAATGCTTGCCA
CATGACTCAATTCCGTCTTACTGTCGACTTAAGCAAGGTCTTGCTGATTGGGTCCAGGATGTTCTCATGCAGCAGGTTTG
GCTTTCCAGATCCAACCAGGTGAGTGCAGGATAATTGTGTATCCAGGTGGTAATCCAGGTCAGTACTTCTGATTGTAATT
GGCATTCATACTTTATTAAAAC
>M00285:128:000000000-BF978:1:2104:22302:1758_1:N:0:46
GAACTACTCAGCGGGTCGGGCAGCAGCTGTCGGGAGAGAAGGCTCTCTCTCTCTATAATGGAAAAAGTGCCCTTTCTGGT
GTATTGGCGAGAACAATGTGGGAAACGCGGCAGACCATCGAGATTCCACAAGTAGGGACGAGGCTGTGTCTCTGACAGGT
GAGCTCTAGCCGAAACATTGACCAGCTCGTCCCCACGACTGGCGTGAGACGGTTAACGCCTCCTGACAGAGCGGCCAGGG
TCTGCGAGACACAGCCCCTCAGTGCCTCACTGCGAGCAACTGTCCACGCCCAGTGGCGGC
>M00285:128:000000000-BF978:1:2104:14233:1758_1:N:0:46
CATACAATTTAATTTTGTTAGTGGGTCATTGATCGATCATTGGGCACTCCATACTACTTTTCCCTCAGTGAAATTTATGA
GACAATCTACTCATCTTCATTGAGCTATACACCCATTGAAACTAACTGAGCAAATAATAAGAAAATATTTGTGGCATTCA
TCTTTATTTTGGAATTAATCTTATTTTAACATGCACTATTCTGAAGGCAATATGACTTTGGGGCAAAGTATCTTGTTACA
TCAATGTACAAGGGAGAGAGCAATAATTTGATCTGGAACTACAATGCTCTGACGATA
>M00285:128:000000000-BF978:1:2104:17431:1758_1:N:0:46
GAATTTCCCATGTCTCCCTATTCCTTCCAACATAGCAGGCCACTGTTCAGCCCATGTCATCTGTCAGTGCATTGCCATCA
GTTTGACTCCCCCACTTATTTCCCTGTAACCCATTATCTTCACATGCCCACTTACTCCG
>M00285:128:000000000-BF978:1:2104:15859:1761_1:N:0:46
CGTTGCTCTCATCATGTGGGTGATGGTGGAGGTTGGAGTTTTGGCCTACTTTAGAGGAGATGTGATTATTGCTCTTCACT
CCTCTTTTCTCAATGGCTGTGCATAGCTGCATTTGAAGTTTGGACAGATTTTGTAGAGGTGACCAAATGTGCGGCATTTT
ACCCCCTGGGAACTAAATGTCTGCTCA
>M00285:128:000000000-BF978:1:2104:21694:1762_1:N:0:46
CTGAAAATGCTTATTCACATTCTATCAAAGAAGAGCAAAGTGGCATTGAACACCAGTACAGGGGGGAGCCTCCATGGGTT
ATGGGAGAGATAAACCATTGTGCTGCCAGTGGAAGAAGTCATTCTATTTGCCTATAGTGGTTGTAGTCCAGA
>M00285:128:000000000-BF978:1:2104:22815:1765_1:N:0:46
CCCTGCCACAGAACTTTCCACCTCTCCCCATGGACTAAACCACCAGTCCCGATCCTTACCGGGGGGGGGGGGGGGCCCGG
GGGTTCAGATTTACACGGGGGGTGGGGGTGTGGGGGTGGGGGTGTGTTTGGGCCCCCCCGGGTAAGAGGGGGAGAACACC
CGTTTAAACCACAGTCCCCCCGGAAAACCTCGTATCCCCTCTTTTGTTAAAAAAAAAAAAGAAGGAGAACCACCACAAGT
GAAAAAATATCAACAGAAAACTCAGACAATGTTGACGACTGAGCACAATAATAGATCGA
>M00285:128:000000000-BF978:1:2104:16176:1767_1:N:0:46
AGTTACCAAAAAATATGCTTCATGCCATATCCCATATCTCTTCATGTGTTTTTTTTTATCTACCTCTAAACTGGTGTTCA
ATAGCAATAGAACAATAGAACAATGAACACAGAACAGGCCCTT
>M00285:128:000000000-BF978:1:2104:8815:1767_1:N:0:46
AGGGACGAAGGGGGAAACACATGCCTGGAGATAGAGGAGGTAGGGAAGGTTCTTAATGAATACTTTGCTCACTGTTCACT
AGGAAGAGGAATTTGGACAAATGTGAGGTCAGCGAACAACAGGCAAATGTGCTAGAACATGTTGAGGTTAAGAAAGAGGT
AGTGTTGGAACTTCTGATAAGCATTAGGATAGATATG
>M00285:128:000000000-BF978:1:2104:22554:1768_1:N:0:46
AAAACTATTGTAGTGTATGTATGTCATGGTGCTGAGTCGATTGGTATCTGTTATTCGACTGTATTTCCTACCACTAAAAA
GTTAGGTAAAGATATAGTAATGGAAGGCCTATTTGGCAAAAACATCGTTTTTAAAGCTAAATCCATTGATTTACCACTTT
GTACACTAAATCCACGGAGTAACTATTGTAAAACAATTGTAGCATAAGTTTTTCATGGTGCTGAGTCGTATGGTAACAGT
TATTCGACTGGATCTCTTAAGCCTAAATAGTTAATAATGATATAGTAAAGAATTGCTTAT
>M00285:128:000000000-BF978:1:2104:20885:1770_1:N:0:46
TCCCTTCTTTGTCTTCTGTAGTTGCTACTCCATCCATGTCCCTGGCAGTTGTCGATAACCCTGGTGCCACAGAATGGTAG
TACCTTAAACATTTACAACATCGGAGGATGTCAATGTGCCCCACTGTATCCTTACCAGCCAAAAATGGAGCTACTTCAGT
CACTTCCACTTGCTGCTACTCCCTCTCTGTCCATAGCCCTGTATCTTGCAACTCTACAAAT
>M00285:128:000000000-BF978:1:2104:8971:1771_1:N:0:46
CAGAATAATCTCTTTGCTTTTGTACTCATTTCCCCTTGTAATACAGGCCAACATTTCATTTTCCCTCGCTACTGACTGCT
GTGCTTGTATGATGCACACATACTCCTAAATCCCTTTGTTTTCCCCCTTGCCAAGCTCCACACCATTTAGAAAATAATTC
GCCTTCCCGTTCCTATTCCCAAAGTGAATAACCTCACACTTTTCCACATTAAACTTCATCTGCCAAGTTTCCGCCCATTC
ACCCAACCTATCCAAGTCCCTTTGAATTTTCCTTACTTCCACTACACTTGTAGAGGATTT
>M00285:128:000000000-BF978:1:2104:16319:1772_1:N:0:46
TCCCTCTCTCACACACTGCAAGCTCTCTCTCTCTCTCCCCCCCTTTCCCTCTCTCACACACTGTAAGCTCTCTCTCTC
>M00285:128:000000000-BF978:1:2104:10518:1772_1:N:0:46
AAGCAACACTTGTCTTTGTCTATGAACCAGTCAAAAGTGTAAGAACTGAGGGAAGTGAAGTTGTCGAAGCTCCTGCATTT
ATAATTTCCTGACTATAATATTTCACTGCTGGAATTTTTAGAAGTTACTCTCAGCAAATATTTTGGATATGGTTCTCCCT
TTGGATT
>M00285:128:000000000-BF978:1:2104:16755:1772_1:N:0:46
ATCCTATCAATATCCCCCTGTAAGCTCCTACAGTCCTCCACACTATCTACCACACCACCGATCTTGGTGTCATCTGCAAA
CTTACCAACCCAGCCCTCCACTCCTTCATCCAAATCATCTATTAATATAACAAAGAGTAGAGGCCCCAGAACCGATCCCT
GCGGGACTCCACTAGTCATAGCCCTCCAATCCGAGGGCACTCCCTCCACCACAACCCTCTGCCTTCTACAGGAAAGCCAA
TTTCTTATCCACGCAGCCAATCTCCCCTGGATACCTCGACCTCTGACCTTCTGCAGAAGC
>M00285:128:000000000-BF978:1:2104:13507:1775_1:N:0:46
GATCTACACTCTTTCCCTACACGACTCTCTTCCCTCCTCGACAACACTCTTTCCCTCCTCTACTCGCTTCACAACAAGAA
CGCAAGAGCGTCCTGTAGGGCAAAAGTAAAACGTAGTAAAAACAGCTAACGGATAGTTATACAAACTAAACACGCGTTAC
GAGATAACATGTATAGAGGTCACACGTTGGTAGATGTGTTACACATAAAAATATAAAAAGACAAGTGGTGATATGACCGT
ACAAATGAAACCATGGAAACGAATGTCAGTATGCAATACGTCGAAGTGCACACAAAGG
>M00285:128:000000000-BF978:1:2104:17052:1777_1:N:0:46
CTCTGGAAGGAATCATGCAAAGGTACTTCCTGTTCTCCACTGGCAGCAAACCCTCAGTCCCGAGGCACTGCCAATGGAGA
ACGGAGAGTGGTTGATTCTGATCTCCTGTAAACGACAACGTTCCATTTCCCTCCCCAAATGCCTGATTAGCATCGAGTCA
GTCAGCAGGAAACAGGCCCTTCGGCCCATCGAGTCCATGCCGGCCATTAATCACCCATCTACACCAATCCTATTTTGTTC
TCCCCACATTCCCATCAATTCTCCCCAGATTCTACCCCCCACCCACACACTAGTTGGGAT
>M00285:128:000000000-BF978:1:2104:11910:1780_1:N:0:46
CGTCCCATAAAATAACATAACAACCAACAGAGACACACATATACACTCAACAGAATAAACATTAAAAAAAACATTAAACA
TTAAAAGCTACAGAAGTTAAAAGTAAATTAGTACGCAGATATAAATTTAGGGCTGAAATTAAATTTTTGAAGTATAGTAA
ATAAATAATCCCATTCA
>M00285:128:000000000-BF978:1:2104:16280:1780_1:N:0:46
TTCATTGTGGCTTCATTCAGCAGCAACCCTCCCAACTGTTGATGAAAGATTCTTGAAAGCTATGACATTGCTATTTCACT
TCAATGTTTATCTAATTTGCTGTATTTTGTAGTGCTTAATTTTGTAACTAGATGTAACATGTCAAATCTCCCGTCTGTGC
TGCCATATCTCGGTTCTGTCTGAAGGAGCAGGTCATGTGTCAGTCTGACAGTTGACTGCTTATCTGTGTGATATGGTGGC
ATTGTTGTTGTAGTGTTTTGGAATCCAAAGCCCTGGCGTA
>M00285:128:000000000-BF978:1:2104:20230:1781_1:N:0:46
GGAGAAAGACAAAAGGCAGCGGAAAGCAGTGAAGATAGTCCATCGTGTCAGGGCATTCATCATGACTATCTACAGAGAAG
TTCCCTGTAGCCCCAGTGATGTTGAACGATGCTCTTTACATATTTCCATGAGTGCAGAACTGAAGGCATGAAGAATTTTT
GACCTCATTTAGTATGTAGCAACCCGCTGCACAGACTATTCCATTAACCAAACTAAGTCTGTACTCATAACATAAGGCTG
TCTGCAATGCTAGAGTGTCAGGATCTTAATG
>M00285:128:000000000-BF978:1:2104:13490:1783_1:N:0:46
GTCTTGTTCATTGTTGGGCCAAATGCCTTTTTACCCCCATTTCTAGATGCCTCTGATGTTGCCTGTATCTACTGATATAT
GGATAACTTCATATAGCTGCAGCAAATAAGCTGTTGGAACAGCATTTTGCTGTCTGTTTTACACTGTTCCTAACTGTTCT
CAGCAGTAGTGTTTTGGGCTAACTTGTTGTTATAGGTGATGTGCTTTACATTAACAAAAGTGATCAGGTGACTTGAGCCT
CAGACTAGTCACCTGTCCAGTCTTGTTGCCTGCCACAAACTCACAGGGCTGTGCTATGG
>M00285:128:000000000-BF978:1:2104:15114:1784_1:N:0:46
GCTTCTGCAGAAGGTCAGAGGTCGAGGTATCCAGGGGAGATTGGCTGCGTGGATAAGAAATTGGCTTTCCTGTAGAAGGC
AGAGGGTTATGGTGGAGGGAGTGCCCTCGGATTGGAGGGCTGTGACTAGTGGAGTCCCGCAGGGATCGGTTCTGGGGCCT
CTACTCTTTGTTATATTCAT
>M00285:128:000000000-BF978:1:2104:23654:1788_1:N:0:46
TTCTCACCACTGTTAATATTTTCTGGAAGCCTTTCTTATTATTTTGTTTTCAGAGCACAGTGATATGCCAATAGCTGCAG
TAATCGGAAAGAAAATCAGGTGGATGACTTGAGACTTTAGCCCTGTATCACTCTTGATAACTGCTCCCTGACCTGCTTTT
TCTTCCCAGCACTCCCAGCCTTTACTACAATAATACTACACTTAAGTTTCTTTGTTCTAAGTTTCCAAATTCTTAAGTCC
TTCCCTGTACATTCACAGACTAAAGCATATTAGTTTGATAACACTCTGATGAAGTACCTT
>M00285:128:000000000-BF978:1:2104:22789:1790_1:N:0:46
TGGTAACAGTTATTAACTGTACCGCATAAACCTGAAAAGTTAATCGCTGTTATAGCAACAGATTTCATATTTGGCTAAAA
CAGCGTTTTGCAACCTAAATCCTTTGATTTTCCACTTTTACACAAAACTCATGGAGTAGCTACATGACAACAATTGTAGT
GTATGTATTTCATGGTGCTGAGTCGTTTGCTAACAGTTATGTAAGTGTACCTCTTAACCCTGAAAAGTTAATCGCTGATA
TAGCGATTGATTACCTATTTGGCTAAAACAGCGTGTTATAAGCTAAATTTATTGATTTGC
>M00285:128:000000000-BF978:1:2104:18965:1792_1:N:0:46
GGCTTGATTTAATCAAGTCTGATTCCTAAGAAACTTTAATTCGCAATGTACAGTAATCAATTTTCAGCATCTAGTTATAT
ACAAGAAGTTGTTTCAGAAACCTATGCCAAAAATACTCACAAGTATAATGACAAATTACTGTAGAACACAGAGACTGGGG
ATAGACCGAAAAGAGGAATGCTAGCCTTCATTTTAGGAGTACAACATGAGAGAGTCAGGATTTTCTGGTGGACATTCTCT
ATTTAAAACCAAATCCAATTTTAAGATTTCTTTCAAGAGATTATTTTTTTGTTCACTATT
>M00285:128:000000000-BF978:1:2104:11878:1795_1:N:0:46
CATTAAGGGATATCTAGACTTCCTGATTGACACTGGAACTGTCCTCTGTTGATCAGAAAGTGAGAACTGATAGAAGTGTT
CAAAATTATGAAAGGCCTTGTCAAGTGTAAATAAAAAGAAACAGTTTATAG
>M00285:128:000000000-BF978:1:2104:21513:1795_1:N:0:46
AGGGATTGGACAAGATAGATACAGGAAATATGTTCCAGATGTTGGGGAAGTCCAGGACCAGAGGGCATGATTTAAGAATA
AGGGGTAGGCCATTTAGGACAGAGGTGAGGAAAAACTTCTCCCAGAGGGTTGTGA
>M00285:128:000000000-BF978:1:2104:23319:1797_1:N:0:46
AAATGCCAGTAACTACTCCTGGAAACTGGTCAGCAGGTTGGAATAATTCAGCCTAATCTGAAACCACACACGGCCCTGAC
TCACACAGTGTCCATTCCAATAACAACAGTTACTGACCCCACTAATTGCACAGGCAATGCCCACGCTATGGTCCCAGAAA
TATCCTTGTTCAAATTTATCTCTCAGTTCCATTGCAACATCTGTACACTTGCAATTGAACTTTAAACCTTCCAGTCCTGG
TCAGCATAAAGGCAAAGGGGAAAATAGAAATCATGAAAGCACA
>M00285:128:000000000-BF978:1:2104:18996:1800_1:N:0:46
CATTCTCTTTTGTTGTCTAATGAATGCATGGAAAATCTCTGACCTCCTTCCATTTACCTACCCCCTTCAAGATGTCCAGA
TAAAGGGTCTTGACCCAAAACGCTGACAGTCCATTTCTCCCATAGATGTTGCCTGAATCACTGAGTTCCTCCAGCATCTT
GTTTGTTCCTCCAGATTCCAGCATCTGCAGTCTCT
>M00285:128:000000000-BF978:1:2104:14879:1802_1:N:0:46
GGACCTTTGTGTGTTTATATAAAAGTCATTGAAGGCTAACATACAACAATAATTCACTAGACTGTTTCCAGGGATGGTGG
GCTTGGCACGTGAGAGATTGAGTAGACAAGGCCTCAACTTTCAAGGGTTTAAAAGAATAAGAGATCTCATTAAAACCTAC
AAATTTCTCAAAGGGCTTAACAGGCTAGATGCAAGGTGAGGAGTAAAACTGGGTGTT
>M00285:128:000000000-BF978:1:2104:14706:1804_1:N:0:46
ATTCAAATATCTTCCTTTCCTAAACTTGGCCATTATAAAGGAAATCAGGCAAGTCATTGATCCCAGGTGGCATCTCTCTG
CTCTTGAAGAACAGTATTCTGCTCTCAATTGATAGGTTTGAGAATCCACTGAGATACCTGGTCTTTGAATGGCCTCTACC
ACTGCACCTTTGGAAGCAGGAATCCACCTCATCAAATGATGCATCTTGTGAATATCCATTGCACCAGGCACCGATGTCTC
CATCTCCCCCAGACTCCAACTGATGCATTCCTGGCTCTGCATAAAGTGCTGCAGGAGATT
>M00285:128:000000000-BF978:1:2104:20667:1805_1:N:0:46
ATCTACAGTAGTTTAACAGGCAGATATAGCATGTCCAGCAGTAACTGAAATAGTCAGAATTGGAAGACAACTTTGGATGC
TTTTTGCAGAAAGATGGTTTTGCCATTTGCACCAAAACCCTGCACACTATCAATTGCCAACTGTGGCACTGGATATGCCC
>M00285:128:000000000-BF978:1:2104:9715:1806_1:N:0:46
CAAGCAAATCATGACTTCGGCCTGCCGCCGATGTCCGCAGTCAAAGCAGCAGCGTGATCTGGGGTGCTCCATGCACAGAT
CATAATGAGAGGTGAGTGCAAAGTTGGTATTGTTCTTGCAAGACAACCAGACACCCTGCATAATCGCGTATAGTTTGTCT
GGCATCCACGTTTGCACTGGCAGCCGTCCACACCCTATTGGTCGGACTCAAAAGCAGTTTTGTTATTCTCTATGCAGTAT
GTTCGGTCACCACCAAGTAAGAGTAGGTGCTTCCTGGATTAAACCAT
>M00285:128:000000000-BF978:1:2104:11427:1807_1:N:0:46
GATGGTGTGGCCCAGGATCTAGCATGGGAACCAACCTGCCCCTTCCATCATCCACACTGGGCTTCTATCAGAGATTCCAG
GTCCTTAGTATCATCCCAAGTACTATTTTCAACAGATCAGGGATTCAACAGGCGGTGAGGGTGTTACACTTTCTCGAGAA
GACTTTGAGAATATCCTGGAAGAAGTTTCTCTGACCTCCTAAGAATCTCTTCCCGTGAAAGAGCTCAGAGTAAGGTGCGT
GTTTTGGAGCCTGATATGGGTGAGGGAATGATGTGACCTCCCCATCAGAGACAGCCAGTT
>M00285:128:000000000-BF978:1:2104:20086:1807_1:N:0:46
CATGGAATGCACTGCCTCGGGTGGTAGTGGAGGCAGATACGTTGGACAGGTTTAAGAGATTGTTAGATAAGCACATGGAA
GAATGTGAAATAGTAGTATATGAGGATGGAAAGAGTTAGTTTGGGAGATGTTTGTAGGATGGCACAGCTTGATGGGCCGA
AGGGCCTGTTCTGTGCTGTATTGTTCTATTGTTCTATTGTTCTATTAATATAGCAACAGATTTCCAATCTGTTT
>M00285:128:000000000-BF978:1:2104:21903:1812_1:N:0:46
GCGACCAGAACAGAACACAGTACTCCAAGTGTGGTCTAACCAAAGTTTTGTAAAGCTGCATGTGGTCTAACCAAAGTTTT
GTAAAGCTGCAAAGATGTGATCTTAAGATGTGATCTCCACTGCACAAAGCCATGTTGTCTATCCATAATACTGTTCTTTT
TCCAGATGTGAGTCAAGTTTAGCAACATTAGTTTGGAACCAAATGCATAGATCTAGTAATTCGAAAGATGAACCAGGTTG
ATCAGTGTTACTCTTTGAAGGGTGGGAAAATAGATGAATCACTCAACAGATTAAGAAGG
>M00285:128:000000000-BF978:1:2104:17162:1812_1:N:0:46
ACATAGCTAGATGGCAAGTGGAAGTATTAATACGGCATTTTAACCCTTTGTGTGATGATGACACTGCCAATTTCACAAGC
AAGAGAGCCATTTTAGAATTCATACTGGGGTTGTACTTGAAGTGAGCCAGATTGGATGAAGGCTGAACAGCAAGATGAAG
CTTTGTTCCATCATGCACTTTCTAAAAATCACTTGATTACAGATAATGCACATTACAGCTCCTGAATCATGACTGTATGC
ATGAGCTGTCAGCAAGGAATTGATTATT
>M00285:128:000000000-BF978:1:2104:10953:1814_1:N:0:46
TGTTTGAATTTGGATGGTAAATCTGGACCACTTCAGAGACTGTCAGCAACTCCCCAGTTGATGTGAAGGTCTTTGCTTAG
ACAATCAAGTTTGGTGGATCCAATCAATTCAAGTAGCAATCACACCTCGCTCAGCTTCTGCAGGGTTATTTACATGAAGT
CTAATTTCTCTATAAGGTAATCAAAACCAGTAGTTGGTTGTTTGCTGTGAGTTGCCTGATGGGCTCATTTGAATGGCACA
TGAATAATGGTTTACAGTTTTATTTAGTTTAGCTTTGAGTTTATGTTCAGTTACTAACT
>M00285:128:000000000-BF978:1:2104:19768:1815_1:N:0:46
CCCAGGCAAGGTTTGATTACAACAAATGTCTTTAAAGAGAGTACCTACATTTATCCTGATGCTACAGAACTCCATGGGAT
CCAGAGTTAATGGTGAGGACTCCCATTCCCTGTTGGCTGCTACTTGTGGGACTGCCTGCCTCTGGGACTGGGAGTACTGA
GATCATCTGGGATGACGAGTCTATGCCATGAGTGTGATAATATCAAACCATTGCTTTATTAGTCTGTGGAGCGGA
>M00285:128:000000000-BF978:1:2104:17896:1826_1:N:0:46
CATCTTCCAGATCTTGATGCACTCACTCTAGATTCATCCTTCCACTGGCTCTTGGCCTCGTGGTCACCTGCCAGGAACCA
GGCTGGATGATGGGGCTGGGATCTACCTGAAACAAAAAATGCATGGAACAGCACGCAAGGGAATAAAGTCTCAGCCTGCT
CTCCCTCAGCCCACTCTCCAGACCAACCCCATGAATATTGGCACCAGACTTCCAGAAAAACTGAATTAGTTAGTGTGCCT
CATGTGAGTTTGGGCACAGTCGATACAATTCTGATATTGCACAAGAGTAAAATTAGAACT
>M00285:128:000000000-BF978:1:2104:21572:1828_1:N:0:46
CGGGGCAGGTTACGCGAGCCGTTGAGCGTTCCAATCCCAGTGGGAGAATTCAGTGGGTGACTCTGATATCCGACATCTTC
TCCCCTGCCAGTTTACTGATGCTGAAATGTCTCTTTGAACATCTCAAAGCGAGAGGAATTCAGATGAGATTTGTACTTTC
ATTCTGGTGGCCGTGAGATATT
>M00285:128:000000000-BF978:1:2104:8371:1828_1:N:0:46
GGAACGAGCTGCCGGAGGAAGTGGCAGAGGTGGGCACAATGACAATGTTTGAATTACATTTGGACAGGTCCATGGGTAGT
GAAGGTTTCCAGGGATATTGTCCAAACACAGGCAAATGGGACCAGCTCAACTTGGTCGGCACAGATCAGTTGGGTCGAAG
GGCCTGTTTCCCTGCTGTGTAACTCTCTGACTCTGGGACAGTTCAGCCATGGGAGGTTGGCTCAGGAAGGTACAGCCCAG
GGGATCCCAGGCACATTGGTAAACTGGGTCTAAAATGAGCTTGGAAATGGGAGGCAGAGG
>M00285:128:000000000-BF978:1:2104:7903:1829_1:N:0:46
GTTTCCCTCAATCATCTTCCTCTTCTTAACACCTAACTAAGAAAAAAAAGTACAAAAAAACAAACAATACTGAAACAGTG
CCTTATAGCAATATGACGTCTCAACTCATCACACACACAGGTCCACTGAAGGTATAATATAATCTACAAGAAATGCAACT
ACCTGGACTAACATGACAAAAGGTCAAAAAAAAAAAACACGCCAATGCATGTATAAAATATAGAGGCATAAGGGCATATA
GGAACTACAAACTTGAGTATTTTCGTTAGTATTATGTTGAGGCGTTACAGTAGAAGTAT
>M00285:128:000000000-BF978:1:2104:17964:1829_1:N:0:46
ATGACTCATCTGTTGACTCACCAAAGCCTTTCTGCATTCTACAAGACACGAATCAGGAATATGATGGAATATTCTATGCT
TGCCTGGATGAATGCAACTCAAGAATCTGGACAGGGTCCAGGACATTCCACTTTATTAGCAACTTTAAACATTAATTCTC
TCTACCACAGGTGTACAGTTAGTACCATCCATATCGTCTAGAAACTGCTCTAGAGTAAGTTACCACGCCTTCTTTAACAT
TACATCCCAAACCACCACTCCCACCATCTTCAAGCGCTGAGGCAACAAACACATGGGAAT
>M00285:128:000000000-BF978:1:2104:14411:1831_1:N:0:46
AGAGAGGAAGCAAAATGACCTGGGCTTCGGCTCAAGGGGCTTCGGAGAGAAGAGGCAAGGAGAGTAAGTAAGCACCTGGT
AAGTCGACGGAGGTAAGGTTTCTTTGTTGCCTTTTACAGTTTGTGGGTCCGATTTAGCCAGGTCAAAGATGGAGAGTCAG
GGGGAGGACAGGCGAGTATGCTGCAGCTGCTTGATGTTGGAAGTCCTGAACCGTACTGCGGTCCACACTGACTACATCTG
CATCAAGTGTGTGTGGCTGGAGGAACTTCGGCTCAGAGTCGTTGCGCTGGATTCGCAGCT
>M00285:128:000000000-BF978:1:2104:14593:1837_1:N:0:46
CTTGAGACATGTTGCCCTTCGGTTAAACAATTCTAAAATTCTTATCCTCATTTTAAAAGTCTCTGAGTTCTTGCCCCTCT
TTTTCTCTGAAACTGACTCCCTCCTGGCTCATTCCCTACTTAATTGCTCGACCAATGGAGGTGAACCAGGCCTTCAGCTC
CCGAGGCCCCACACTCTGGAGCCCTGAGCCAACATTGAGGGGTGGGGGGTTCATAATGCACATAATCATTTGGGTGGAAA
AACAATTCACCGGAATATTACAGGGAATGGACCGTTTTGAGTTATGAGGATAG
>M00285:128:000000000-BF978:1:2104:17881:1838_1:N:0:46
GATGGCAGAGTTCCATAGGGAGCTATGGAGTGCATTTACAGCTTCGTCTATCAACTTAACACAGGCAAGTACCCCACCAC
CCTGCAGAGTACAGATTCATTACAGCACTATTGATCCTAGAATCTGAACAGTGACTGGTATGGATCCACTCTACATTTAT
AAAAAAGATGTCTGATCTTTTTGCATGCTGTTATGTCAGGAACCTGGTGTGAGTCTCTGCCCTTTACTGGTGTTCTCACA
GCCATGAATCATCCACAGCTCAGTGTGAAGAGGCTGTTGATGGGGACTGGTGATGGATGG
>M00285:128:000000000-BF978:1:2104:8300:1840_1:N:0:46
GGCGGAGTCGAAGAAGCTGTTTGTGAAACATTGAGTGTGGCTCTTCAGGCTCCTGTACCTCTTCCCTTATGGTAGTATGG
TATTGGTATTGATTTATTATTGTCCCTTGTACCGAGGTACAGTGAAAAACTTGTCCTGCATACTGATTGTACATGTTAAT
TCATTACACAGTGCAGTTACATTGAGTATTACAAAGTGCATTGATGAAGTACAGGTTAAAACAATAACAGTACAGAGTAA
AGTGTCACAGCTACAGAGAAAGTGCAGTGCAATAAGGTGAAAGGCCACAACAAGGT
>M00285:128:000000000-BF978:1:2104:15697:1842_1:N:0:46
AGATTGGGGCTATCAGGGACCAAAAAGGAGATGTATTCATAGAGGACATTCTTCAGAATCTTTACCAGGGAAGAAGGTGC
TGCTGGATTCTCAACAAAGAAAGATACAGTTAAGATATTGGATGAACTGAAAATGATAGAGGTACCAGAAAGGTTAAATA
ATACTCAAGATGTTACCTCAGTGATGCCATATATAACTGGAGCTTAACCTTCCTACTTATTGTTTAATTTTGCCAGCAAT
AAACAATAACATTCTTCTGGCTTTTCTGGAATAG
>M00285:128:000000000-BF978:1:2104:18365:1843_1:N:0:46
CCAAGCCAAAATTTGTCCCTCAGTCAACATTAGTGAAAATTATCTGCTTATTATCTCATTGTTATTTGTGAAATTATGTC
TTTGGCATTTCCTACAATATGGAGATCGGAAGAGCAACGTCTGAACTCCAGTCACTCCGCGAAATCTCGTATGCCGTCTT
CTGCTTGAAAAAAAAAACACTTCTATTGATCATTATTTTACATGTTTCTTTTAGTTTGTGTTTTTTCTTCTTTTACACTC
AACAAAATAATACACACGACAACAACCTTTAATATAACATATAAGTATTAACATAAAATT
>M00285:128:000000000-BF978:1:2104:9255:1844_1:N:0:46
CAATCCCGCCAGGACTCTGGACCCTTTTGAGTTGAGGTGTAACCCATCCTTGCAGTATAGGTCGTCCCTCCCCCAAAAAA
GGTCCCAATGGTCCAGGAATCTGAAGCCCTGCCCCCTGCACCAGTCACTAAGCCATGCGTTCATTTGCCATATCTTTCTG
TTCCTGCTACTGCTT
>M00285:128:000000000-BF978:1:2104:12935:1848_1:N:0:46
AGTAGGAGAGGCTGGAAACAAGAATTACAGTTCTCTTCCTGTTAGTTAGGGGAGTGAATGAGTCCATTAAGATAATGGTA
AACTAGATAGCTAACTATTTATAACTTAATGTCTGTTCTATCTCCTTACTTTAACAATGGCAACTTCTAGCTTCACAACA
GCAACCTTTTGAGGATGGTCTGGCAAATTTCAGATCAGAAAAGTTTGCAGAAGTAGATTTACAATCTGATCACTTCCTAA
GTCATACAAATTTAAT
>M00285:128:000000000-BF978:1:2104:18892:1848_1:N:0:46
GATCTACACTCTTTCCCTACACGATGCTCTTCCGATCT
>M00285:128:000000000-BF978:1:2104:13039:1849_1:N:0:46
AGTCGGAACAGAGCTGCCTGGTGCCTGGCTCGAAGATCCTCTTCCTTCAGGTACTGGTGAGCCATCTCGAGGGTAAATCG
GTTGAATGCATTCTGGTTCCCAAAGACGGGCCTTCCTGTTTCCTCCCACTGGGATGGAAATATGAGTGTAAATATAAACC
CACTGACTCCCAAGGGTCCCTGACCATAAAAGTCCTTGAGCACTGTGCTCATGTGTAGTGCTAACACCTTGATCGTCTCA
CTCCGTGGATAGTGCCATCAACTTAAAAAGCACAACACCAACATGGAATTTCTATGGCAC
>M00285:128:000000000-BF978:1:2104:14498:1850_1:N:0:46
ATTTCTGTGACTGATGATTCCACTCTCCCTGTACCCAGTCCCTGCCCCATCACTGTGACTGATGAGCATTGTCTCCCTGT
ACACACTCCCAGTCCTATTACTGTCATTGATGACCCAGGTCTCACTACATCTTTCCTTGCCATTTTCCTTGTT
>M00285:128:000000000-BF978:1:2104:11318:1851_1:N:0:46
AATCACAAAAACAACCCTCCATTACCCACCTCTGGCTCCTTCTACCAAACCAACATTGGATCTAATTCACCAACTTGTCT
TGGACTTCATGGCCTCTAACCTTTGGAAGCAGCCTTGCATGAAGGACCTTGTCAAAGGCCTAATTAAAGTCCATGTAGAC
TACATCAAATGCATCGCCTTTAATATATTTTGTTCATCTTTCAAAAAACTTAATCAAATTAGTCAGACAGTCTGTCCCAC
CAATAAATCCAGACTGACCATCCCCAAACACCCG
>M00285:128:000000000-BF978:1:2104:8569:1851_1:N:0:46
CAAGGGCTATGACGAGGTAGATTGAGATGTCAAGGGTTCATCTTTATTGTACAAGAGGTCTGTTCAAGAGTCTAATAACA
GCGAGGTGGAAGCTGTCCTTGAGCCTGGTGGTGTGTGGTGTGTGTTTTCAAGCTTTTTATCTTCTGCCTGGGGGGGGGGG
GGGGGGGGTGTGGGGAGAACAGAGAATGTCGGGGGGGGAGGTGGGGTGGGGGGGGGGGGGGGTCTTTGAGGCGGGTGGGT
GCTTCCCCGCGGGGTACCTGGGGGCAGGGGAGGGTTTGGGTGCTGGACGGGCGTTTGT
>M00285:128:000000000-BF978:1:2104:21038:1853_1:N:0:46
CCACAGTATCTGCCACTCTGAAGAGCATCCAAAATGTGGTTGTTCACGCAAACACCTGTGTCCTTCTACAGGTTACCGAC
AAAGTGAACTCCACTGGACTACTCCAGAAATCCATCCACCGATTTCAGTGACAAACACAGTTACTGTCCTTCATCCATTG
ACAGAAACA
>M00285:128:000000000-BF978:1:2104:12915:1854_1:N:0:46
CCCCTAAATTGAATGGCTTGCTCAGCTTTTCCAGAGAGTCACCACATTGCAATGTGTCTGCTGTCACTCATAGTCAAGGC
CAGGGTCCCTTCCACAATGGACACCAGTGAACTAGACAAGGTTTTATCCCATAGATACATGATCACTATTCCTGATACTT
GTTT
>M00285:128:000000000-BF978:1:2104:10223:1856_1:N:0:46
ACAAAGGGACCTGCTAACCTTGGTGTCATTGGTCCTCGAGCCTGCTGCTTAGCAACCCACAAAAGATCTGTACTCAATGT
ATCAGAGTACAATTAAGAGAGTTCAGGGAAAGCTGTGCAGGTGCCACAAGAGCACTATTCATTTATTGAACAACTCAGAT
GGGTACAGCAGATGGTATGACTTTCTCGTATAAATAGCATATAGCTCCCACAGGATACACATACCACTGT
>M00285:128:000000000-BF978:1:2104:23329:1857_1:N:0:46
TTCCCTCCCCTCCCACAGCAACCTTGGGTACATCTCATCTGGTCCCATCGATTTATCTAACTTAATGCTCCCCAAAAGTT
TCAGCACCTCCCCTTTTCTAATATCCTCACGCTCAATCTTTTCAGGCCGCTGCAAGCCCCCACTACAATCTACTAGATCC
TTTTCCATAGTGAATACTGAAGTGAAGTATTCATTAAGCACCTCCGCTATTTCTTCCGGATCCATGCACACTTTCCCGCT
TCTGCTCTTGATAGGCCCCATCCTTTCGCATCTCATCCTCTTACCCTTCACATACCTGT
>M00285:128:000000000-BF978:1:2104:9747:1858_1:N:0:46
ATCTCAAATTACCATAAATTTTTCAACCAATTTTGGGGTTCAATGAAGTTTAACTTTTTAAACAAAACCAGTTCAAAAAA
TCCCAGTAAACAACAAACTTGAATGTTTATTTCTTGTCCTTTTTAATCTACCACTGGCTAAGAGGACAGACACAACCCCC
TTTCATGGCACCTGATGGTTACAAGTATAAACAAAGGGGGTGGGTAAGTTTGTGCAAGAATGTATCTGGAGGATTTGCTA
CAGCTTCA
>M00285:128:000000000-BF978:1:2104:9831:1860_1:N:0:46
TTGCACCTTATTGTCTACCTGCACTTCACTTTCTCTGTAGCTGTTACACTTTATTCTTCATTCTGTATTGCTTTATCTTG
TACTACCTCTATGCACTGTGTAATGAATTGATCTGTATGCATGGTGTACAAGATAAGTTTTTCACTGCACCTCAGTACAA
GTAACAATAATAAACCAATTCCAATTCTAATCAGAGTAG
>M00285:128:000000000-BF978:1:2104:18703:1862_1:N:0:46
GTATATATCCTAATTCTACCGGGGTTTGGAATAATTTCCCATGTGGTTGCTTATTATTCAGGTAAAAAAGAGCCTTTTGG
TTATATGGGGATAGTATGAGCAATAATAGCAATTGGTTTACTTGTTTTCATTGTATGAGCCCACCATATATTTACAGTTG
GGATAGATGTGGATACTCGAGCCTATTTCACCTCGGCAACCA
>M00285:128:000000000-BF978:1:2104:15753:1863_1:N:0:46
TACTTGGACAACAATGCCATCCTGTGTGCCCCTGATATGGAAATCTTGTCAGGCTTGTGAGGGTGAATCATGCCAGAAAG
TATCCTGTTGAATATCCAGCCTGATGTAAAATGACCCTTAAGTGGTTATTAGTCATGTTTACTCTCGAATAAACTGATTT
TCATTTGCATACTGTTGAAATAAGTCGTATTGTGCCCTTGAATTTATAGACAAACAATTTCTAATTGCTCTACCTGTTGT
GAACTGCAGCATCATCACACACTGTTTTCACCTTCTGGTTTAAACCATGGTTGACCTTGT
>M00285:128:000000000-BF978:1:2104:22723:1865_1:N:0:46
AATTACTTAAATTTAAATCCACAGATGCCACGGTCGGGTTCAAACTCATGTCTCTGGATTAATGGTCCTCTCTGTTAAGT
GATAGGTTTGACTTTTCAGATAGAATCGTGTGATCTTCCCCATCCTAAAGTATCTGGAAATCTCTCAGTCTGGTTCTGAC
TACCTATCCCGTGCTCCTGCTGACTACTAGCACAAGGGTAATGAGTCACCCCTGAGATAATAAGTGCTTCTGTGCCCTGA
ATTAACATACA
>M00285:128:000000000-BF978:1:2104:9987:1867_1:N:0:46
CCCTCCCCGTTTAGAATGTTTTGGGCCCAATCTGAGATGTTCCTGACCCTGCCACATACCATCCGGGAGTCTCTTTCATG
TCCACAGAATCTCTGGTCTAATCACTTAACTATAGAGCCCCCTATCACTATTGTTCTCCTCATCTTTCCCCCTTCCCTTC
TGATGGGCTGAAGGGCTTGGTTTTAATGTGGGACTTGGAACTGGAATTAGTTTATTGTTGTCACATGTACTGAGGTACAG
TGAAAAACTCATACAGCATGATACATACGGAAAGGTAGCATAGTGGTTAGCACAATGCTT
>M00285:128:000000000-BF978:1:2104:17299:1869_1:N:0:46
NNNNNNNNNNNNNNNNNNNNNNNNNNNNNNNNNNN
>M00285:128:000000000-BF978:1:2104:20143:1870_1:N:0:46
TCCCATTACCCTGCTAACCTTTATCCAAAACTCCTTCACCCATGCAGAGAGAACACTAATGATCAGGCTAAAGGTGAATC
TAATACTTCTACCTAAAAGGAATTTTTTAGTCTTTAATGTTTTTCCATAATTTCAGAATGTATTCGCATTTCAATTTAGA
AGCAGATTTTCCTACTTAAAATTCATATACCCTAACAAATTCTATGACTAAAATGTAATTAAATATCCCAAGGCAGTTCA
TAGAAGTCCACAGCTGTA
>M00285:128:000000000-BF978:1:2104:9185:1873_1:N:0:46
AACCGACTCTTGACATGGTATCTGCACCAATTCTGAGTGCCTCATATTCCAAAGCTATTCAAGGATTTGTTTAAAAAGAA
TCCAATCCCCCTGACCTGAATTACTTGCATATGCATGATCTCTGTTCTGGATCCTGCAACC
>M00285:128:000000000-BF978:1:2104:15660:1875_1:N:0:46
AACTGTATTGATTCTGTTACGCACTGCAATTTAGATTTAAGCATATCATTAAGTGCATCTCCCACGTGCCTTTGTTCATT
CTCTCAATACAACTCACAATTTCATTGCATACAAGATCATTTATGAAAGGCAAAAGCAATGTCACAAAGTAGAACACATC
ACACGCAGAATCTGAATATAACATTTAGTTATAAAAGAAAATGTTCAAAACACCGCTAATGAACAAACAGAAACCTCCAT
GCCTGACAATTTCCCAGCTTTCTCTCATTTCTGTGAAAAACAAGTACTCACTGTGATTTC
>M00285:128:000000000-BF978:1:2104:13293:1880_1:N:0:46
TAAGAGATACATTCGAATAACTGTTAACAAACGAGTCAGCACCTTGAAATGCATACACTGCAACAGTTTTCGAATTGTTA
CCCCAAAGGTATAGTGTAGAAAGTGGTAAATTAATAGATTTACCTTTAAAAACTCTGTTTTAGCCAGATAGGAAATCTTT
TGCTATATCAGCGATTAACACTTAACGGGTAAGAGATAGAGTCGAATAACTGTTATCAAACGACTCAGCACCTTGAAATA
CATATACTTCAATGGTTTTCCAATAGTTACTCCAGGGGTTTAGCCAAATTGGA
>M00285:128:000000000-BF978:1:2104:13354:1880_1:N:0:46
ATGTCTTAATAATCTAATTTTAATTACTTACTGGGTCTGTACATGGTGTACCAGTGTGCTTCTCGCTGAAGACGGAGCTA
GCAGGGTATATTCTGAACGTTAATTTTTGTTTTGCAACCCATTTTTATTTCCAAACTTTTCTCTTCCTTGTTATGCCGGA
ACCCGTTCTGGTAATTGGAGGAGGATATTTATTTATTTAAAAAAAAATTGGAACCAAGATCTGCTCTGGAATCAGTTCAC
CTGGTGATATCACTTCTGACCCACCAGCGGAGAGTCCCTGTGGGATATTGCTCCCTTTTC
>M00285:128:000000000-BF978:1:2104:12621:1880_1:N:0:46
CCAGTCCCTTCCCTTTTACATCTGGGACACCTCTCATGCCCTCCATCATTTTTATAACTTCTAATTCCCTGGCTCCATCT
GCCTCATCTTCACCATGGACATCTAGTCTTTTTGCACCTCCATCCCCTCTTAAGTCTTAAGGCCTTTCTGGTACAAAGGA
CAAACCAGTTCCCCTCCA
>M00285:128:000000000-BF978:1:2104:18006:1880_1:N:0:46
GCCTTGTCCTCCTGAACAGGACTTGTAAGTTTGGCAGAGACTGTTGAAGAAGGGAACTGCAAAGTCCAAAAGTGCATTCG
CCTAGGATAGTGCCTGTTGGAACTGCACTCAGCTAGGCAAGTGGAGTGTATTGCGATGGAATACACCTGTCATAAATGGC
AAGTAACATTCAGGACACAAAATCCCGACAGTAATCCTCCAACAAGAGAAGGATAATCAACGGAAATATCTTAATGGGAT
CCCTCAGCATTTACCTGCTGGGGTCACCATTAACCAAAAACTTCTTAGTCATGAAATCAT
>M00285:128:000000000-BF978:1:2104:9689:1880_1:N:0:46
GGTCATTCTCTCTTCTCCCCTCTCCCATCAGGCAGAAGATACAGGAGCCTGAGGGCACGTACCACCAGGCTCAAAGACAG
CTTCTATCCCACTGTGATGAAACTATTGAACGGTTCCCTTACACCATGAGGTGGACTCTGGCCTCACAATCTACCTTGTT
GTGACCTTTCACCTTATTGTCTACC
>M00285:128:000000000-BF978:1:2104:10070:1883_1:N:0:46
GAGAAATAGCAGGCAATGGAGAATGCATTGGGATTTATGGGCTTGATTGCCTCTTGGAAGACTCAAATTATTTCAGTGCT
GCTGAGAGTTGCTTTGCTTTATATTAGTGAATGCTATTTAATATTGATGTGCTTCAGTGCTACTCTAAATCAGAAGTGCA
CAAACCATGGGAAAAGTAGATAATGGATGCACAAATAGAAAATTAAAAGCTCTCCAACATGCAACAGTGATCAGCCAAAG
TAGACCATGGAACAT
>M00285:128:000000000-BF978:1:2104:12567:1884_1:N:0:46
ATGGTGACTTCATCCTTGTAGAGGGAGGCTTTGATATGAAAGTTCACTCTCCCTGCCTTATATCCATGTCCTTGGTAAAA
GAGCCAGTATAATCAAAGACCCTACCCACTCAGGACATTCCCTCCTCTCTCCTCTCCCATCAGTACAAAAGCCTGAAAGC
AGATACCACCAAGCTCAAGGACAGCTTCTGTCCCACTGTAATA
>M00285:128:000000000-BF978:1:2104:16051:1884_1:N:0:46
AAGAAGGAATTTATATTTTTAAATAGTTTTTTGTGAATATTAATTTGTTTACATGAGAATTTTAGCCATTGGCAAAAGTA
ATTCAATATTCTTTTTCCTTTCTGTACAGCCTGCATGTTTGATCTGTATCATCTAAGTGCATTCATACAGAGTCCCAGTG
CCCTAATCCAGACTCAGCACACAAGTCCACAGTGCCCAATTAGCTAGAACTGCAAGTTTGAATTGCTGTATTTCAGATCT
GTGTTTGCACAATCATGAATGTTGTGCTTGAATGTATTTCAAATTCACCTCATAAAAGG
>M00285:128:000000000-BF978:1:2104:22114:1884_1:N:0:46
GCAGAGGAACAACCTCCTTATGGCAAGAACATACACTTACCATTCTTAGTTGCCAACTCTGACTTGTTATGTTGCTGGAC
ATTCCATCATATTATTTGCCATCTTCCTCTGCCATGACCTCACTATTGGACCATTGTCATGCTCATTCTCAACAGGCATT
GCTTTGTCAAGAGAATTGGATGTGATAAGATTTCTTCATTAGTCACATGTACATCGAAACACACAGTGAAATGCATCTTT
TGCATAGAGTGTTCTGGGGCTGCCCACAAGGGCTTCCAGAGCCAACGTAGCATGCCCAC
>M00285:128:000000000-BF978:1:2104:18209:1889_1:N:0:46
TGGATAAGATCACGACTCACCACACTGTACCAAGTTGAACGTGTTAACATAGACTCTCTTGCTCTTTCATTCATGCCTTC
ACATTCATTTTGGTTCAGATCTGAGTCGACTTGACTTTGTGTATTCTGCTGCCTCTGAGATCGGGGGCTTTCTCTAATGC
TTCCCAGCCATCTGTCAGACTGGTTTTGTGTGAATCGTTTGTTCTTGAGATTTCTGCTGAGGATGTGCTGGTCAATGAGA
CCTGACTGAAGTAGTACTTGTGAGTGTCTCACCCATTACTAAGCAACCTTCCCCAGAGTT
>M00285:128:000000000-BF978:1:2104:14466:1892_1:N:0:46
GTTCTCTCATTGTTCCTAGCTACAATATAAGTCTACCAGCTATTTATAAATTGAAAGCAAAATCTTATTCATTTGTAATT
AATTTAAATTCTAACCCAATACAAAATGTAGTTTATCTCATGCAC
>M00285:128:000000000-BF978:1:2104:15668:1893_1:N:0:46
CAAGGTGGCACAGTGGGGTACAGTTTGTTCTCTGAGTGTCGGAACCAGTGGACTCTGAAATTATCAGTAAAATTGCCAAT
CTAACTCGGGTCTGATGTGACTGAGATTACTGCAAAAAGTTCATTTGATTCCCATCTTCCATAATAATTTGAAGCCAATT
TTGCTTACTGTCATAAATCCACACCAAGAAGGAGAGGCACCTGCTAGTCACTGGACAGCTGATGAGTGTGGGTCGCAAGT
CT
>M00285:128:000000000-BF978:1:2104:19754:1893_1:N:0:46
AGTCTGGTTAAATGGAGAATAGCAGCAGCATAGGAGGGTGGTTTCATCAAAAGGTTTTCTCCAAATCTCTGCTTGGCAGA
CTCAATGACATCAGGCACACTTGTTTTGAGGGTCTGAGCATTTCTGCTTCTCAATTAACTGCTGATATCGCCTGATGCTA
TCAGCCACTCCCCAATGTAGATCATGTTCCCCACCACTGCTAA
>M00285:128:000000000-BF978:1:2104:20753:1894_1:N:0:46
AGGGCCTGATTTAGGCTAAGGGCCTGATTTAGGCTAAGGGCCTGATTTAGGCTAAGGGCCTGATTTAGGCTAAGGGCCTG
ATTTAGGCTAAGGGCCTGATTTAGGCTAAGGGCCTGATTTAGGCTAAGGGTTTTGGGGTGATTAGGCTAAGGGTTTTGGG
GTGATTAGGCCAAGGG
>M00285:128:000000000-BF978:1:2104:9134:1896_1:N:0:46
GGATATCAGGAGTGTAAAGAGAGGATATGAGATGGATCTGGCATATAAGGTTAAGGTAAATCCCAAGAGGTTCTATCGCT
ATGTAAAGAGTAGAAGTGTGGCTAGGGAAAGAATAGGTCCCCTTAGAGATCAGCAGGGCCAACTATGTCTTCAGCCGCAG
GAGAACAGTGGGATTTTTAACTAATATTTCTCCTTGGTGTTTACTGAGGAAAAAATCATGGTTGTTCAAGAGATTGTTTT
GATGGACATTCTTATTACCAGGGACAAGGTATTTGCAGCCTTACAGCGCATTAACATGG
>M00285:128:000000000-BF978:1:2104:15235:1897_1:N:0:46
CCACTTTGTGTGCTCTTCATCTCCTCTCTGCCTAATCACCCGATGGCAGCCCAGTCAGTATTAAGTAAGAACGTGCTGAG
TTCTGCTTCAGCAGTGATGTGACTTAGTATCATTCTGAGCTGCAAAAAATATATCCAGCAGCTCAAGTGCAATGTAATTA
GTTATAGTTCTACATTCGGACTGCTGATGGTATTGATACCACATACTGCCCTGTG
>M00285:128:000000000-BF978:1:2104:14616:1897_1:N:0:46
GAAGGTTGTGCACTTCAAGCCCCTCTGTAGAGACTCAAGCACAAAATTAAAGGCTGACTCTTCAAGCCGGTATGTACTAA
AGGAGGAGGTTGGTGGAGATTGGCTTAAAAGATGCCAAGGGGAAAATTCAAAGAAGATGAGCAGAGTTCTTCATAGCATT
TATTTATTCCTCAAGCAACATCTTACAAGCAGCAGTGCTACTTATGTGATCTTGCTATCTGCAAATTGTTTGCCTTATTT
CCTGTATTACAGTAGTGACTGTGCTCCTAGTATTCCATTGACTATAAAGTGGATGTCGTG
>M00285:128:000000000-BF978:1:2104:17064:1898_1:N:0:46
NNNNNNNNNNNNNNNNNNNNNNNNNNNNNNNNNNN
>M00285:128:000000000-BF978:1:2104:12580:1902_1:N:0:46
AACATCCCTCACACTTTACTGTTTAAAATTATCATTCCCACCCATAATATCAGGACTTAAATGCTAACACTTTCTCCCAC
CGCTGACATGGGGATGTAAGGGAAGTGCATCCAAATCCAGGCCCTCACTTCCTTGGCCTTGAAAACAGATAAGAAGTAGC
TGGATAAATGCAGGATATCCTTGAGCTACTTGCAGAGGAGAGAGGAGGGGATTTTGTTGG
>M00285:128:000000000-BF978:1:2104:13438:1902_1:N:0:46
TACCCTTGTATAGCAACTTGCAACTGATTTAGGGATTATGATCAGAGTATTAATAAACAATCTGAACTGTATACTTACAG
CATATATGGGCTCAGATTTTGTTGCGGTAAAGACAA
>M00285:128:000000000-BF978:1:2104:16080:1905_1:N:0:46
CCTGCATGTTAGTTGTTGGTGACTTGTGTGTACAAAGACACAAAGGACTCTTTGAAAATCAACACTTCCCAAACTCCCTC
CATTTAAAAAATACTCTGCCTTTCTGCTTTCTGCCCCAAAGTGAACCACATTATATTTCC
>M00285:128:000000000-BF978:1:2104:13222:1907_1:N:0:46
ATCAGTCACCAACTTAAATAGCATAAAAGAGACTATGCATTATTTCAACTTTGCCCTAGCACCACCCTAGTATCCAAAGT
AAAACCAACATGTTTTGAGATCATGGGAAAGCCAAAATATCTGCACAGCCTGGAGAAAAGACTTAAACAATCTACAGGTT
TTTACAATTTTAGTACATCACCGAACCATTCTCTCTCAACTTCCCACACCTTCATTAATACCCTCAAATCTAAAAACAAT
TTTGGTCTCTGCTGTGAGAACGTGTATTAAAAAAA
>M00285:128:000000000-BF978:1:2104:8802:1911_1:N:0:46
CCCTTTGTTCAAGAGAAGCTCCACGGATTCAGGAGCTCCGGGTCACAGGGAGAGGTCACCCTCTATAACTGCCACCATTT
GTGTTACTCAAAGGAGGACCGTAAGATGAAAGGTCCTGCCAGCTTGGAGTGGGGGAAACTTGCCCTTTTAAAAGGCACGA
TGGACTTGATGGTTCAGCAGACAAATCTGCCCAGACAGCTTCAATGCAGAATAAAGTCACGGCTTTCGTTCACAGCGCTG
A
>M00285:128:000000000-BF978:1:2104:18434:1911_1:N:0:46
GACCAACGTATTGCATGGCTGCAATGTGACATTCAATTTCTTTTATTCACCTTTGAAGGCAAATATATTGAATGGATTCT
TCACTAACCTATGTGTCACCATTTTGGGAGAGATATGAATTTGCACTCAGTGCCTCCATACATCAACACTCGAGGCTCCT
GCCATTTATTGTACATGTCCTTTTAGTATTTGACATCACAAAATATATTACCTCATTTG
>M00285:128:000000000-BF978:1:2104:17647:1914_1:N:0:46
CTCACAAAGAGTCTCATACTTGAAACGTTAACTCTGTTTCTCTTTTCACAGATGCTGCCTGACCTGCTGAGTGTTTCCAG
AATTTGCTGTTTCTA
>M00285:128:000000000-BF978:1:2104:13621:1916_1:N:0:46
GTATAGTAGTGTACCTTTCCTGACCGTGAATCGCCATCTCATATGTGTCTGAGAGTGTGTGTGTGTGTGTGTGTGTGTGT
ATTTCATTCCCTGGTGAGACCCCCTTCGTGTCTCGCGGGTATCCGAGTGCACGTG
>M00285:128:000000000-BF978:1:2104:10437:1917_1:N:0:46
GTGGGACCTTGTCAAAGGCTTTGTTGAACTACACGTAAACCACTTCAGCTACACTGCCCTCATCAATATTTTTCATTACC
TCTTCAAAAAGCACAATTATAATAGTCAGACAGGATCTCCCACCAACAAATTCATGATGACTATCCCTGATCAATCCTTG
CCTTTCCAAGTGAAGACTAACCCAGTTCC
>M00285:128:000000000-BF978:1:2104:11097:1918_1:N:0:46
AGGGTCAGGGATGTCTCAGAGCAGCTGCAGGGCATTCTGGAAGGGGAAGATTCTTGTGGTGCATGTGGGTACCAATAATA
TAGGGGAAAAAAACAGGATGAGGTCCTACAAGCTGAATTTAGGGAGCTAGGAGATAGATTAAAAAATAGGATC
>M00285:128:000000000-BF978:1:2104:10260:1919_1:N:0:46
CATGTGTCCCGCCTTGATCCCGTAGGACAACCTAAGAGAAAGGAAGAATAGTGTTCTGGGCTCCCCCTCCCCACTCCTCG
AAGGCCTGTTAATGCTGGTTGATGGGAGAGGGAGTCACTTGAAGACTGCAGAACTGAGAATGATAGATTTTTATCGAGTG
CAAGT
>M00285:128:000000000-BF978:1:2104:10209:1922_1:N:0:46
TAAATCATCAGCACTACATCCGTGCTTTTGAATTCTAGTCCTCTCGAAATAAATGCTGACATTGCAATTGCCTTCCACGC
CACCGATTCAACCTGCAAGTTAACCTTCAGGCATTCCTGCACTTCGCACCTCCGAATTCTGAATTCGCTCCCGGTTCAGT
ACTTGCCGGCGCATTTATTCCTTCTGCCAACGTGCATGACCGTGTCCGTCTCCACGTTGTGTTCCATCTGACACCACTTT
GCCCATTCTTCCTACCTGTTCAATTCCTTCTACGGATCCCTGCCTCCTCAACACTCCCTC
>M00285:128:000000000-BF978:1:2104:19010:1925_1:N:0:46
GTGAAGTGGAACAGACAGATGTTATGATTGCTAATTTATGTATTATTTGATATCATCTTGTTTTAAATGATTCTCTGACA
CTTTTGAAACATGTTCTCATTCAAGGCAATTACATCCTTAGTTGTGCAGAGATAAGTAACACTGGTCTGGCAGCTGCTGG
>M00285:128:000000000-BF978:1:2104:22007:1926_1:N:0:46
AGGGGCACAGAATATAAGAGCAGGGAGATTATGGTATCATTTTATAAAACATTGGTTAGGCCACTACTAGAATACTGTGT
GCCTCTCTGCATGCAGAGGAGATTCACCAGGATATTGCCTTGAATGGAGCGTCTCAGTTATGAGGAAAGAATGGATAAGC
TGGGTTTGTTTTTCTTAAGGCAGAGGAGGTTGAGAATGGAACTGAAATGGGAATAACACGGAGGGGTGGACAGTAGGGAT
CTTTTCCCCATGGCAGAGGTGTCTGTAACTA
>M00285:128:000000000-BF978:1:2104:22904:1927_1:N:0:46
AGCAGTGTGCAGTGTCTGTAAAAGGGGAGCCAGACTCTGGCTGCAGACAGGAAGGACGCAAGTGAGATTGAATAACCTCC
TAACTGTGTGAAAGTGTTGTCAGTTTGGAAATTCTGGAAACCAAGTCCTCCTGATTCATCACTTTTGTCAATGGGAAAAG
GATGAAGACAAGATTAGCTGATTGGACAGAGCCGAAACACCGGAAAAGATTGTAATTCAGG
>M00285:128:000000000-BF978:1:2104:14216:1928_1:N:0:46
ATCCCTCACAGAGCAGCGCACTGGTGCAGCTAGCAGAGCTGCTGCCTCACAGTGCCAGAGACCCAGGTTCAGCGTAGATG
TGGCCAAGCTGTTTCCCTTGGTGGGAGAGTCCAGGACCAGAGGACACAACCTTAGAATTAGAGGGTGCAGGTTTAAAACA
GAGATGAGGAGAAATTTCTTTAGCCAGAGGGTGGTGAATTTATGGAATTCCTTGCCACAGAAAGCAGTGGAGGCCAGATC
ATTGGAGATAGTCACGAAGGAGATAGATAGATATCTAACTGGTCAAGGTATTGAGGGAC
>M00285:128:000000000-BF978:1:2104:17655:1928_1:N:0:46
CCTCATTTCCACCCACAACAACTCGAGAGAGGATCCTTCCGCAAAATCCACCCTGTCTGAAGCTGTAACAGCGTCCTTGA
ACAATATCACCACCCCTCCTCCTCTTCTACCCCTCCCTATCCCTTTTAAAACACTGAAAACCAGGAATGTTCCATATCCG
TTCCTGTCCTGACGACAGCCACGTCTCAGTTATAGCTACAATCTCATAGCCCCCCATACTTATCCAAGCCCTCAATTCAT
CTCCCTTATTCCTGACACTTCTCTCCTTAAAGTACCCTTTAGTCCATCCACCTTACTACT
>M00285:128:000000000-BF978:1:2104:22212:1936_1:N:0:46
AAGAGCTGCAGTTAATTAACTGTTACCAGACGACGCAGCACCATGAACTACATGCAGTACAACTGTTGTGCCGTAGATAC
TTGAAGCGTTTACTGAAAACAGTGGCATTCAATGTTTTTAGCTTATAAAACTCTGTTTTAGCTAAATAGGAAATCTGTTG
CTATATCTGATGTTAACTGTTCAGGGGTAAGAGGTGCAGATAAATAACGGTTACCAAACTACTCAGCACCAT
>M00285:128:000000000-BF978:1:2104:15274:1937_1:N:0:46
AAATGTGCGTGTACCTCCCACCTGCCATATTGGCCAGAGTGACACAAAAAACCCTGGTGAACTTGATAATTGATAATTGG
TTTATTAATGTCACATGCAATGAAGTACAATGAAAAACTTTGTTTTGCATGCCATCCAGACAGATCAATTCACAACATCA
TTACATTGAGAGACTACAAGGAAAAAGCAATAACAGAACATAGAATATAGTGTTACAGTTAGAGAGCAATGCAGGCAGAC
AATAAGGTGTAAGACTATGACAAGCTAGATTGTGATGTTAAGAGTCCACCTTATCATAC
>M00285:128:000000000-BF978:1:2104:14397:1938_1:N:0:46
CCATTCTTCCTCCGTCTTGCCGGAACATATCTGTCCCCAACATCCTGTAAAACATCCCTGAACAACGTCCACATCTCTGC
TGTACACATCCCCTCAAAAAGGACTTCCCAATTTACACTCCCAAGCTC
>M00285:128:000000000-BF978:1:2104:8655:1939_1:N:0:46
CAACATGTTTCCTGCAGTGCAGATGATCATCTGGTGCAGACACTGAAAGCACAGAACTTCTGATCACCAAATGCCTACAT
TAATGTGTCTTCCTGGATCCAGCTGTGAACATCAAGACTGAACCAGCA
>M00285:128:000000000-BF978:1:2104:23934:1941_1:N:0:46
TGGTGTGCTGTGTTGGCGCCGGAAGTGTGGTGACACTTCTGCCCCCCAGAACACTCTACGCCAAAGATGCATCTCACTGT
GTGTTTCAATGTACGTGTGACTGACAAAGAAATCTTTATCACAGAAACTACACAACATGGGGATTTAAATGTTGTAACTG
TAACCTGCTCCATTTGACAGCTCCTTCCAC
>M00285:128:000000000-BF978:1:2104:8757:1942_1:N:0:46
NNNNNNNNNNNNNNNNNNNNNNNNNNNNNNNNNNN
>M00285:128:000000000-BF978:1:2104:19917:1942_1:N:0:46
GCATTTGTTTGTGTGAGGAAGCATTTGTAATGATTATGCTTTATATTAGATCGCAAAGAGAACCCAGGGCAAGCAAGGAC
CATGCTGCATAACTACTTAAGTGCGCGATTTCTTCACTGGAGCAACTGCTCAGCTGTAACAACACAAGGTGTGAAAAAGT
TAATGGCTCCCACTCCTGGTTACTACCCAGTGACTGTGCCAGGATATTAATTCATCTGCATGTTTGCAGGAATATGTGTC
CTTGTGTGTGAGTTCTCTTTACTTCTTCAATGGATGTGGCTGTTTGTAGGTGACTGCGTG
>M00285:128:000000000-BF978:1:2104:15427:1943_1:N:0:46
GATCTACACTCTTTCCCTACACGACGCCCTTCCGATCTCAACTACACTCTTTCCCTACACGACTCCCTTCCGATCCAATC
TCCACTCTTGCCCTACACGCCACCCGTCACAACCACTACACACCCCCTCAGCGCACGCCACTAGACACAACACCCCATCA
CAGTCGCCCCCAACAACAACCTCGTACAGACAGTCCGCCTGCTCAAACATCTCTATGCGACAAACTACACTCAACCTATC
CCACAGCATACGCGACATCTCTCGAGAACCACTACCGAGTACAGACGCATGGTCTATAGC
>M00285:128:000000000-BF978:1:2104:20633:1945_1:N:0:46
TTTCACCGTCAAGTAGCCAAGAACATTATTCTTGCCCCAATGTTTCTATGTCCCCTGTACTTTCAACTTCCCCTATCAAA
AGAGGCAATATGCAGTGGACAATTTAACTTCTAAAATGTCATGTTTTCTGGAGTAACACAGAACACACGGAGGAATGCTA
CCAGGTCACAGGTACCATAGAACCATAGAACAATACGGCACAAAACAGGTC
>M00285:128:000000000-BF978:1:2104:21959:1948_1:N:0:46
GGCAAAGGCTCAATTAATACGATTTCCAGCTCCAGTGATTTTAAAAATGGGAAACAGTGAAATAGTCTTACCGGTTCTAG
TGTTCAACGGTGCCCCGATCAATTTGCCAGGCAGTGATGCAATGTTAAAACTGGGATTGAAATTAGAATACATCCTGAAG
GGGTTAAGTGTGGAATGGATAAGCAGTCAGCTGGTGGTGCAGGCAGCTGTAAGAGCGAATGTGTAT
>M00285:128:000000000-BF978:1:2104:13360:1950_1:N:0:46
CAACCCCACTGTGATAAGACTATTGAATGGTTCCCTTATACAATGAGATGGACTCTGACCTCACGACCTACCTTGTTATG
ACATTGCACTGTACTTTCTCTGTAGCTGTGACACTTTATGCTGTATTGTTACTGTTTTTTATCTGTACTACATCAATGCA
CTTTGTA
>M00285:128:000000000-BF978:1:2104:18981:1953_1:N:0:46
CAAACCCCAAGCCTCGGAATAGATCTCAAAGTTCCGTTCAGCAAGTCATAAGGCAGATCGTGAGCATAGACTTTTCCAAA
AGCCACAGTTGACTGAAGAGACAACGTAGAGCGAATGAAGAGATACATTACGAACTCCAGGTGTTCCACGATGGAACCCA
TTCGACACCTCAATCTCTGAAGTTCTCCACTGACTTGTTCCGAACTATCTGCCTGCCCGAAGGCATTCGATACGTGGCCG
CCCACGGAAATATCTTTTTTTTCCAATGCAGATGCACGGCAAAGTGGACTCCAGTTGTTT
>M00285:128:000000000-BF978:1:2104:8459:1959_1:N:0:46
TAACAGTTCAGAGTAAAGTGTCACAGCTACAGAGAAAGTGCAGTGCAATAAGGTGCAAGGTCACAACAAGGTAGATCGTG
AAGTCAGAGTCCATCTCATTGTATAAGGGCACCGTTCAATAGTCTTATCACAGTGGG
>M00285:128:000000000-BF978:1:2104:19527:1962_1:N:0:46
CCATCATTGGACAATGAAATATCAGAAAAGACGGACAGTAACACTTACCAGAAACACCAGAGGAAGGTTATTGATTGGTG
CCTTGCGTTTATAATAAAATTGAACAATAGAACAATAGAACACAGAACAGGCCCTTCGGCCCATCAAGCTGTGCCATCCT
ACAAACATCTCCCAAACTAACTCTTACCACCCTCATATCCCACTATTCCACATTCTTCCATGTGCTTATCCAAC
>M00285:128:000000000-BF978:1:2104:18502:1968_1:N:0:46
TGGTTTCTTGGATGTCAGTTTAAACCACCTCATTAGGCCAATATTTTGTGAAGCTTACCCTCTATCTGATCTACGTTGTG
CCAGATCTGATCTGACCCAAAGGTAGTTACTACTAACAATGTGCCCCCAAAAGATAGAAAGTTCTTTATTTCATAATGTT
CATCTAATTAGATTTCATTGAATGTTAGTACAATTCATGCTGATCTCACCAAGTCCAGTTCAGTAAGATCAGATGCAGGG
AATGATGGTGAATGATGGCATAGTAAAGTTATGAGGTTGGCAGCTAGAGTTC
>M00285:128:000000000-BF978:1:2104:17236:1971_1:N:0:46
AAGCTGTATGTGAACCACAGTGATCAGCCATTGATAGACATCACTGCAAATGTACATCTCTGGCTAGGTCAGGTTCAATG
TGACATGTTGAAGTGAGTGACTTTTGAAACTGGTTATCTTGTCAATCTGACCCAAACCATCCCACTCTCTCATCCAACAG
ACCCCAAATGCAAAGTAACTCTTACCCCTGTGTGTTGGGATGATAGAATGGGAAAGAC
>M00285:128:000000000-BF978:1:2104:14472:1974_1:N:0:46
CCTAACCGTGAAAGTGACACGGTGTTCATTGTCTTGGTCCGCAAGCGCCAGTTGAAAGGCCGAGTTACCCAAGAGGCGAG
GATGACATTGAGTGCTGAGCCCAAGTTGGGAGCGTGAAAAACAAGAGCGACTTTAAACTGTGCCTATCGATTCCCAG
>M00285:128:000000000-BF978:1:2104:19769:1976_1:N:0:46
AATCAAGTTGACATAGTTCAGAAATTGATAGGGAAAATAGAATGAATAAAGCTCGCAATAAAATGATCCCATATAAGTAT
GCAAATAAGGAAAAGAATAACAAAAACAAAAGTAGGT
>M00285:128:000000000-BF978:1:2104:14966:1977_1:N:0:46
AGGTACAGTTAAATAGCATTTACCAAACGACTCAGCACCATGAAATACATACACTACAACTGTTTTCATGTTGATTCTCC
ATGAGGATGTGTAGATTATGTCAAATGAATTGTTTGAGCTTAAAAAACGCTGTTTTAGCCATATAGGAAATCTATTGCTA
TGTCAGCGATTAAATTTTCAATGGTACAAGG
>M00285:128:000000000-BF978:1:2104:9862:1977_1:N:0:46
TGCGTGGATAGGAAGGGTTCCGAGTGATATGAGCCAAATGTAGGCAAATGGAACTAGCTCAGGTAGGTAACTACTGTAGG
TTGAGCTGAAGGGCTTGTTTCC
>M00285:128:000000000-BF978:1:2104:21452:1977_1:N:0:46
CGACTCAGCAGCTTGATATACATACAGTACAATTGCTGTTCAATTAGTTACTCAATGGGGTTAGTGTAGAATGTGGCATA
TCAATGGATTTAGCTTTAAAATCGCTTTATTAGCCAAATTAGGAACGGTTACTACATCAGCGACTATGTTTTAACGTGGA
AGAGTTACAGTCGTATAACTGTCATCAAACGACTCAGCACCTTGAAATACATACAATACAATTGCTTTTCAATAGTTACT
CCATGGGGTTAGTGTAGAAAGTGGG
>M00285:128:000000000-BF978:1:2104:21368:1978_1:N:0:46
GATATCTGTTGTTATTTCAGAGATTTACTATTCAGGTGTAAGAGGTACAGTCAAATAACTGTTACCAAACGACTCAGCAC
AATAAGAGTCAAAGAATAGAATTGCTTTCCAATAGTTACCCCATGCGTTTTGTGTAGAAAGTGAAAAAAAAAATTGTTTC
TACTAAGAAAATGCTGTTTTAGACAAATAGGAAATATTTAGCTATATCTGCGTTTAACTTTTCAGGGGCAAGATACAAAC
TCAAATGACTGTTACAAAACGACTCAGCAAACTGAAATGCATACATGACAATTGTTTTCC
>M00285:128:000000000-BF978:1:2104:10112:1979_1:N:0:46
CCCTAACACCAACCTACACAGAAGAAGAAAATAATGGCCACAATACTATGGAAACCAAACCCCAGATACCCATTGTCGCA
GACATGCAACATTAACTGTTTCCCTCTCCACAGACGCTGCCTGACCTGCTGAGTATTTGGAGGAAGTTCTGATTTTGTAA
TAGACACCCAAAATCGGTTAGAGCTCCCACATCCCGTCCCATTCCTTTTTAGAAACTATTGCCAGTGCAAATTTGGTCTT
TCATTTTCCAGGGTCTCCAACTCAAGGAGAAATTCCCAGCG
>M00285:128:000000000-BF978:1:2104:22649:1980_1:N:0:46
CAATCAAACAGGACTGCAGCCTGTAACATGGCACGTGCTCAACACCTTTAGCATCAGGAATCCACTTACAAGTATCAAGC
TTGTGAACTCCAAACAAAAGAAGGAGTTCTCATTTAATTCCTCCAACAGGAGTTACCAGCAAATAAAATCTGAACCAGTT
AAATATTTATGAATTTGTTCTGCTGCAGGTTCAAAGATATCAATCACCCAATTAGCTAGATG
>M00285:128:000000000-BF978:1:2104:19800:1981_1:N:0:46
GAGGCTACAACCCACAGCTGAGCCAAGGAGCAGAGCATGTTCTAACCTCCTTTTGACAAGTAGACCTGTTGCCATGTGGA
AATCATTCTTCTGCTACACTATGGCAAGATAGCATATGATCAACTAAGTTTGTTTCATCTTCTTTCACTTGCCAAGAATT
GCCTTAAATAAATTAAATGACTATAGGAACAACAAAAACCCTTCACAGAAATCAGCCTTGCCTTTGACTTTTCTCAATAT
ATCCTATTTACTTCCTTCTCTAAAAAAAATCCACATTTCTCTTGAATGCAATTATAATG
>M00285:128:000000000-BF978:1:2104:18208:1982_1:N:0:46
CCTGCGGAGACTGAGGAAAGCGTACCCCCATCCCTCCACCATGAAAACCTTCTATAGGGGGACCATTGAGAGCATCCTAA
CTCAATGTATCACTGTTTGGTTTGGAGGCTGCTCAGCTGCTGGGCGGAAGTCCCTCCAGAAGATAGTTAGGGCTGCGGAG
TGGATCATAGGTGTCTCCCTTCCATCCCTCGCAGACATATACAAAGACTGTTGTGCGAGGAAGACCAAAAGCATAATGGT
CGACCCTTCTCACCCCTCCCACCACCTCTTCACAATTTTGCCATCAGGGAGGAGGCT
>M00285:128:000000000-BF978:1:2104:9639:1985_1:N:0:46
CTAGTATGTATCATTCAGCAGTCACTTGGGATGCTCAACGTTGCTTAAATACACACTTAGCGTCATGCCAGAATCAACGT
TGGAAATATTACGGTTCGTTTGCCTAGTTGATATCATCAATATAGTTCATGAATAGTTGGGGCTCGGGCACTGATTGATG
CTGTGTTCAGCTGGACAGAACCAACATCCTCTGTGGGAGGTTATCAACAGCACACTGTAACCTGAGAATGCCATGTCC
>M00285:128:000000000-BF978:1:2104:17287:1986_1:N:0:46
TTATATGCCATGCTGCTTGCAATAAAGGCTAACATACCATTAAGTTTCCCAATAAGTTTACATGCCAACTTTTTGTGTTT
CTTTTTGTTTTAGGAGTTTCAGATCCCTTTGTACTGTAAATATTTTGCATTCCTAATCAATTTAAACATATTTTCATTCT
GCCTTTCCAAAATGGATAACCTTACAATTTTTCCACATTATATTCAGTTTTGGGCAAGTTAAATTGGGGAAGTTAAATTG
GGAAATATTGTCAATATTGAGGAAGTTAAAATCACCCATTACAATAACTGTTGTTTTTGC
>M00285:128:000000000-BF978:1:2104:13199:1986_1:N:0:46
TGATGCAGACGCCAGCGTCCAGGCAGGCTTTAGCGTAGACTAAAACAGAGCTGCATAAGCATTCACAGTCTCCGAATACT
TCACACCCACATGTGGTCTGCACACAGCTTTCATAATATGGAACTCGATAAACCTGTGGGGTGGGTTGGGGGTGGGGAAC
AGGGGAGAA
>M00285:128:000000000-BF978:1:2104:8281:1990_1:N:0:46
GGAATGGAGGGGTTGTCCTGTCTTGAAATGTTAATCAGGATAGCACTGTCCTCATAGAGCTCAGGAAACTGACAGGTCAT
CTTACTGAAATAGCGTAGCGGTTAGTGCCATGCTGTTACAGCACCATCGATTGGGGTTCGATTCCCGTCGCAGTCTGTAA
GGAGTTTGTA
>M00285:128:000000000-BF978:1:2104:15616:1993_1:N:0:46
GTGCTGGTCAACAGAGGGCTAAACCACTCCCAGCACAGGGTCTGCATACCTGCCATCCCTCTCAAAACCATGACGGGCCT
TTTTGAAACTGAGGGAGTATTGAATTTTATTACTCGAGAAGTCTTTCATATTTACAAAACTGACATCCTCAATTCATTAT
CCCAACTAAAATAATCTGTCTCAACAATTTATAAAATAAAAACAATTAATTTAGAAGTTGTGACATCTATTTCTAACTTG
CCCTCATTAGGAATCATGTCAAATTCAGAAAGTCAAATCTTACATGACAACTAGAA
>M00285:128:000000000-BF978:1:2104:22117:1995_1:N:0:46
TGCAACCACACAAATGCTCCAAGATTGGGTGTTGTGGCCGATGTGGTGTGGAATTTATGAGGAGAAGGAACTTAATTTGT
CATTAATTTGACCGACGCACTCAATTTCCCTGTTCTTTGTCATCTTGTGTGCCAATGACTTTAGTTGTCATATAACCGAA
TTGCAACGGCAGACACAAACCTCATCACCCATGGGAAAATGGATTCAAAGACAAGACAAAGCTCTCCGAACCTCCTGTAT
CTATGTCAGCTCTCTTGCCTTCTAGATCAGAGTAAAACCTTCTGGTTTGGTCTTACAACT
>M00285:128:000000000-BF978:1:2104:8834:1995_1:N:0:46
AAGTTCTCTTCAGTCATGAGAACTTACCACATCACAGTTCACACATTGGCTTAGTCTGTAAATTAGTCTGTCTTGGTTAT
TGACAAATCATATTGTCCAACTTAAATAAAAGTAGAGAAAAGCTGAATTTTTATCTGACTCCCATCTTGCCTCCCCTTTC
CAGTCCTTCTCCTCACTGTGTTTTTGTCACCTCCACTGACCATCCACCTTTTGTTCAGGTAAGACATCAACTTTATCCCC
CTATATCTCCATCACAAAGAATTTCAGGTCTGACATAATGTTGAACCTTCTCTTTTTATT
>M00285:128:000000000-BF978:1:2104:11813:1997_1:N:0:46
ACCTAATTGGAATTGGTAGCAGGACAACAGTCCTTCAGTACGTCAATGGAATTTGACCCCAGATTATGTGCTCAAGTCTC
TCTATTGGGACTACAACCTTTGCTTTTGAGACCAAGTGAACAATGTGAACCCAATTAAATAAAACAAAACAATGCAATGT
TGGTAATCTTGAGGATGAAAAATTAAGACATCCAGAGAGGGGAATGACAAGCAATCATTTTACTTAGCAAGTTGTAAAAG
GAAATGTGACTCGTTTTTGAAAAGAAGTAATGTACATGGCTCTTGACAACTGAGTGTGTT
>M00285:128:000000000-BF978:1:2104:7466:1997_1:N:0:46
AGTGATGGCTTTTAAAATAACCGGAACCTGTACAAGTTGAAAGCAATTAAATTAGGAAATGTTATTCATCTGAGAGTAAT
TACACAATAAGGACACAAAATAACAGTTCAACCTATATTGTACTCAAATGCCTGATTTTATTGGTAAGTTAGATACTGAC
GTGATCTCACTTCGGAAACTGCTTCCCTCCGGTCTATCGTAGCTAGCTTTCTTTAACAATTTTGCTTTTAAC
>M00285:128:000000000-BF978:1:2104:19447:1997_1:N:0:46
GATCTACACTCTTTCCCTACACGACGCCCTTCCCACCTCGAATACACGTTTTCCCTCCTCTGCTCGCATCCAAACAAGAA
CGGAAGAGCGTCGGGTAGGGCAAGAGAGTAAAACGAAAGATAACACGGACAGCGCACAAGAGAGAGGACAAGAGGGGGAA
TGAGGAGGAACGATACGCGGGTGTAGGCCCGCACTAGAAAAGGAGTAGAGCTGAGAAGAGCCATGCGGAACTACATGAGA
CAAGAGCAGAACGAAGTAGTAGACAGGCACAGACATAGGACGGTAGAGGCGTGTTGTGT
>M00285:128:000000000-BF978:1:2104:15316:2002_1:N:0:46
AAGCCACTGTAATAATGGAAAAAAGTGTCATTGTTCTTTAAACCTGCTGAGATAAGGTCATTGTACAGTCCAGGAATGAC
GTGAGTTGGGCTTCCCCAGCTGAATAACATACTCACTCCACCACTGGGAGAGTTTAGTGAGCTGAAGTTCAAATTGTGAC
ATAAATTTAACATCCTGTTGATTCCAAATCAAGGCTTTCTTCTTAAATACGGTATAACAGCCTGAAGGAAGGGCATAAAT
CAGTGTACAGATGGAGAAGG
>M00285:128:000000000-BF978:1:2104:14161:2002_1:N:0:46
ATGTCTCTTTTTTCCACAGATGCTGCTTGACGTGCTGAGTGTTTCCAGCATTTTTTGTTTATGTTTCTGAGTTTCAGGCA
TCTGCAAAGTTCTTTTGATTTCCAACAGTTTATTAGTCTTCCTGATTATTTGTTGTATCTGCACGCTAACTTGTTTTTAA
AGTACTAGGAACCCCCCCCCCCCCCCCCCCCCCCCCACCTCTCTTTTTACTTCATCCTTTTTTATCCCTTTTTATCATTT
CTTTTTTCTTTTTTTTTTTTTATTTTTTTTTTTATACGTCAAAGTACACACTTTAACACC
>M00285:128:000000000-BF978:1:2104:16825:2002_1:N:0:46
TTCCTCAGGCATTTTATCGATCAGTTCATTGACTGGTCGATAAGTATTATTTTGTTTCCTTTTGTATTTTGTTAAGTATC
CTTCTTCCTTTCTGTCCTTTTTTTCATATAGAACATGGAACACTACAGCACAGTACAGGCCCTTCAGCCCACAATGTTGT
GCTGACATTTTATCCTGCTCTAAGATCTATCTAACCCTTCCCTCCATTTCTCTATCATTCATGTGTCTATCTAAGACTCT
CTTAAATGTCCCTAATATA
>M00285:128:000000000-BF978:1:2104:23819:2002_1:N:0:46
GAGTCGTTTGGTAACCGTTATTCGACTGTATGTCTTAAGACTAAAAAGTTAATAATGTTATAGTAAAGAAAAGCTTATTT
GGCCAAAACAGCGTTTCTAAAGCTAAATCCATTGTTTTGCGACCTTCCATTCATAACTCTTGAATAACTACTGGAAGACA
TTTGTAG
>M00285:128:000000000-BF978:1:2104:8080:2009_1:N:0:46
CCCCCCACAGAGCTCTTTCCAGCGCATGTGGAGATTGGGGGTTGGGGCCCCGTCTATGCTAGCATGGTCTACCCCTGCAC
GCAACAGGTCAAGGTACAGCCGCCTGCGCGTGTGACGGGGGATCACGTCCCCAGCCCACGTCTCTGCTCTGC
>M00285:128:000000000-BF978:1:2104:12363:2009_1:N:0:46
TAGGGGCACCTGGTCCATATTGACCATCATGCACCCATTTCCATTAATCCTACATTAATCTCATTTTATTCTGCCCACCT
TCCCATCAACCTCTCCCACTCACCTTATAGACTAGAGGCAATTTGCAGTAGCTGTTAACCTGCATATCCTTGGGATGTGG
AGGGAAACCAGAGAAGCACCCAAAGGAAACTCTTGTAGTCA
>M00285:128:000000000-BF978:1:2104:10515:2010_1:N:0:46
AAAATACACAACTCTTTTTTATTGAGGAAACACAAAATTATTTTATGTAGATATGAATATTTGGCACTTAATTAGTGAGA
AGCATTTCAAGCAAGAGTGCGTAGCATTATAAATTAGCTACAATTTAACTTTAAAAGTAGATATGCAGATATACCCAGTG
ATCCAAAATTAATTAAGGCTTAATTAGATCGGAAGAGCAACGTCTGAACTCCAGTCACTCCGCGAAATCTCGTATGCCGT
CTTCTGCTTGAAAAAAAAAAAAGAACATCACATAATCACCATATTCACACACAAACATC
>M00285:128:000000000-BF978:1:2104:14525:2013_1:N:0:46
TGGCATATCCTTCAACCCACCATTGGTATGCATCATATGATGTTACGCAAGGTGAAGAACCAATTTGACGATCTGTCCAA
GTTCTTCTTGAACGAACAAGCACAGCATTCGTATGATCGCTGTTGTCTGGCATTGTAATTGTTCCTTTGGATATTGCTTC
GGAAGTTGCAGGGTCATCTCTTATTAAGTATGGTAGGCCGTTTCGCACTGGAAACGGAACCTCGTTTTCAAAATCCGTAT
GCTCATCTCCAACATTAAAAGGATATGGAATCAATACCAATGAATGTTCGTATATATCGG
>M00285:128:000000000-BF978:1:2104:12725:2015_1:N:0:46
GGTCAGACCCCACTTGGAGTACTGTGCTCAGTTCTGGTTGCCTCACTACAGGAATGATGTGGAAGCCATAGATTGGGTGT
AGAGGAGATTTACAAGGACGCTGCCTGGAATGCGGTGCATTCCTTATGAAAGCAGGTTGAGGGAACTTGGTATTTTCTCC
TTGGAGTGATGGGGGGGGGGGAACCTGATAGAGGTATATAAGTTGATGAGAGGTATTGTTCGGGTGGATAGTCAGAGGCT
TTTCACCGGGGCCGAAATGGCGGCCACAGGGGGCCACAGGGTTAGGGTGCTGGGGAGG
>M00285:128:000000000-BF978:1:2104:10931:2015_1:N:0:46
TCCTACACCTGTGACAGCCTTACACACCAGCACCCCCCCCCCCCCCCCACCCCCCCCCCCCACACCAACGCCACAGGACG
CGGGGGGGGGGGGGAAAGCAACGGGGGGGGAGGGGGGAAAGGAAGGGTATGAAAAAGGAGGGGTGGTAAGGAGAGAGGGG
AAAGTGTGGTGCACACAAGCCACACCCACCACCACCGTGCTGCAGTCTAGGCAAGCGATCAATACAATATAAACAACACA
AGAAACTAAATTAAATACAGACAATAAAAATAACATCGGAGACGTATATGTATAAGACA
>M00285:128:000000000-BF978:1:2104:21983:2016_1:N:0:46
TGCCGCAACAGCAACCTCTCGCTCGATGTCAGCAAAACTAAAGAGCTGATTGTTGACTTCAGGAAGGATGAACGCAGTGG
AGAGTCAGCAACTTTAAATTCCTGGACAGTAACGTATTGGATGACCCGTTCTGGGCCCAGCACACAGATGCAATCATAAG
GAAAGTGCGCCAGCATCTTTACTTTCTTAGGAGGTTGAGGAGGTTTGGCTTGTCACCGAACGCTCCAACAAAGTTCTACA
GATGCACTGTTGAAAGTATCCTGACTGGTTGCATCAT
>M00285:128:000000000-BF978:1:2104:7607:2017_1:N:0:46
AGGGGAGATAGCTGGAATAGAGGGGTGATAGGGAGGGGTGAGACAGGAGCTGACATGTGATAGAGGTAACACTCTTGTGG
TAGGGGGATGATAGGCAAATGGAGCCAGATGGGCAAGGGGCAGGGCAGAGCTTAGAGGCAGAGGCTGGTTGCGAGAGGTG
GAAACAGATGAGGGGAAAACGGTAGGAAGATGAGTCAGGTGGGTGGAATTTAGAGACAGGGGTGGGAAGGTGATAAGTGG
AACCAGAGAGGGAAGGGATAGGATTGGAGCAGGGATAGGATGGGTCCGTCGAGGGAG
>M00285:128:000000000-BF978:1:2104:24026:2018_1:N:0:46
GATCTACACTCTTTCCCTACACGACGCTCTTCCGCTCTAACCTACACTCTTTCCCTTCACCACCCGTCACCCCGCGAAAC
TACACACGCTCTCTTCTCCTTGAAACAAAAAACAAAATAAACAAATACCCACGCTGCTAGTGAACTAAAACAAACTATAA
CCGCAAATAGCATCCACATCCTTCATAACAGAAAGTATATAAGACCTACCTAGTCTCGGTAATGAAATGAAGAGTATCGC
TGTAATGTCTTCGCGTGCGAAAGTCATTGCATAGTGTAGTGTGGCACGATCAAGCAAC
>M00285:128:000000000-BF978:1:2104:11827:2020_1:N:0:46
ATCTGCAAGATGTACTGCTGCTGCTCCTACAAAACATCATAAATCCACCACCTTTCATCACTAAGAGGGACAAGGACAGC
AGGCACCTAGGAACATCATAGGTTTTCCTCCAAGTCACATACCCTTCTGACCCAGACATCTGCTACATGCCGAAGTTCTG
GAATTCTCCACACAAAAGCATTGTGGGAATACCTTACCAGAAGGTCTGCCAGCATGCAAACAAAGAAATGTGGTAGCCTC
AATTTGTGATGACATGTAATACATCTTTATGAATA
>M00285:128:000000000-BF978:1:2104:23409:2020_1:N:0:46
CCTTATCTATGCCCCTGAAATCTCTATAAAAGCCACTCCACATTCCTGGAATAAAAATTCTGGAAAAAAGCCTATCCAGC
CTCTGCTTGTAATAACCCAATCCATTCATTACCAGTAACATCCTCTTAATTTTGTTTTGCATCATCTCCAATTCAATGAC
ATCCTTCCTTTAGCAGGGCCAACAGTCTATACACAGTACTCCATATGTGCCAAAGGAAAGTGTGCTAAATGCCATCTTCA
CCATCTTTTCTACCTGTGTCACCACTCTGAAGAAACTATACATCTCCATCCCCAAGTCTC
>M00285:128:000000000-BF978:1:2104:20960:2021_1:N:0:46
ATCTCTGAGGCCCTCTTCCCAGCAACGACTTTTCTCCTGGAATATCACGGATCAGAACGTCAGCAGAGCCAAACATTGAC
TCAATCGTAATATCCTGACAACTTCTGGACAATCTGTTACGATAAGCAAGAGAGCCATTAACACAAACCAACACGTTTTA
TACCTGAGGTAAAAGGTACCCCTGAGGTAAAATGGTCCAATCAGAAAATTCCTGTGGAATACGATGGCAAGAGTCAACCG
ATGAATAAACACCCTGGTGAAAGATCACAGCAGGTGAGGAGCGGTTGTACCTTGTAAAAC
>M00285:128:000000000-BF978:1:2104:8511:2022_1:N:0:46
TATAATCTCTCATTCTGATATAAGTCTGGTAAGTCTTTCTTCACTTTCTCCTGTGCATATATATTGATTTTTATAATCAA
GAGCCCAGAAATTGTGCAAACTACTCCTGTAAAAAATTTAATCTTTTCTACTTTTCAATTTTGTTTTCTGGAAATGAAAT
CAGTGTTTTGTCCACTTTATTTACCCTCTTATCTTAATAGCTGACTAACCATATTGATTCCTTTAATGAGTGGGCTGGCA
GCACCCTAAGATGTCAAAGATGTAATAGAATAACATCCAGAGCTTCACTGAAACACATTT
>M00285:128:000000000-BF978:1:2104:14531:2024_1:N:0:46
AGCGATCGTGGTTCAATTCCCATCGCTGACTGTAAGGAGATTGTACGTTCTCCCGTGTCTGCGTGGGTTTCCTCCGGGTG
CTCCGGTTTCCTCCCACATTCTAAAAAGACGTACGGGTAGGTTAATTTGGGGGTTTAAAATGTGCGGCGCAGACTCGGAG
GGCTGAAAGGGCCTGTTACCACGCTGTAAATAAAAAAAATACATGGATTGGAGAGGTCTGGAGGGTTATGGACTAGGTGC
AGGCAAATGGGACTTGTGGAATAACATTTTAGCACAGATTGGAAGGGTCGACGAGCGGA
>M00285:128:000000000-BF978:1:2104:10201:2026_1:N:0:46
CGACAACGACTTGTAGAATTGCAACATAATGTCCCAACTCCTTGACTCAATGAAGTCCAGCGTGCTAAACGCCTTTTTCA
TCACCCTGTCTACCCATTATGGGGCTTTCAACAGGCTATGCACTTGTACTCCTAGGTCCCTCTGTTCCATTACACTGCCG
CGTGCCCCACCATCGCTAGTATACGTCCTAATCTGGTTTGACTTTACCAAAATGTATCAGCTCACACTTCCTTGTATTAG
AATCCATTTGTCACTCCTCGGCCCACCACGAACTGATATATCCCCCTGTCGTCTACGGT
>M00285:128:000000000-BF978:1:2104:10982:2028_1:N:0:46
GTGTAGATGTGCAAAAAGGTCGGCGTGGATGTGGTGGGTGGATGGGCTCATTGCTCTATGACACAACCTCATTGTCAATA
TCTGGAAAGAAGAGGATGTGCCTGTGGACATTAGAGTCACTGTAAATGTGATCAACTTCAAGAAAGCGCCAACTCTGATA
TTAACAGAGGGGGTCTCCCTCCTGTTTGTCACGTCATCACCACAATCCTTCTCAACTTCTTCTGCCCACTGGCCAAAGTG
CTGCTCCCCAAATTGTAGTGGACATGATCTTTGCCATGTGTCAAAT
>M00285:128:000000000-BF978:1:2104:11739:2031_1:N:0:46
TTGATCATCCCAAATTTAACTGATCTCATTGACGAAGCTTTTGGTCAGTTGTCCAGGAGTTTCACTTGATGATTCCCCAT
GCCAAATTTCATTTGACAGGCATTAATGTGAAGCAGTAACAGATGTTTCACTCTGCTTGAGGTGCTACATAAGAGCAAGT
TATTGTTGTTGCTGGGTAGGTACAGTTTACATTCACTGTGGAATCACAAAATGAAGTTACCCATGATTAACAAAAGGGTA
GTCTGCTCTGAGAGGGATGGTTAGTTGGGTGGGAGGTGGAGATGTGGAGGGAGCAGGAGG
>M00285:128:000000000-BF978:1:2104:16721:2037_1:N:0:46
CAAATGGGCAGATCACGTAATATATGCAAGAACTTTCTCTCTCCAAACAATACGGTAAATATTAGCAGAATTCCTGACTA
CATGAAGAGAATAGAAAGGACATAGGTAACAAGGGAGCAACAGCTCCAAAAATAGACAATAAAAGATAATCTACAAGGGA
CATTACAACCAATGCACCAAGTTGTGCACAATTGGTACTGGAGGCTATACGGCAACTATT
>M00285:128:000000000-BF978:1:2104:15243:2037_1:N:0:46
TCCAGGGGCGGGGTCCGGGGGCTGGGTCCGGGGGTCCGGTTGTGGGGGCCCTGGGGCTGGGTCCGGGGGCGGGGTCCGGG
GATCCTGGGGCGGGGTCCGGTGGCTCTGGGTCTGGGGGCCCTGGGGCTGGGTCCGGGGATCCTGGGGCGGGGTCCGG
>M00285:128:000000000-BF978:1:2104:7283:2037_1:N:0:46
CATTGATGTATCATGCTTTTTATTTCATTTTGAGGTTTTATACAAGCATTTACAAATGGGTTTGTGAAGTCGGTGATTAG
TCAGCTGGATTTTTGTGTTGCAGATTGCCTGCGCAGTTTCACAGACTTGGAGGAGCTTGATGAAACA
>M00285:128:000000000-BF978:1:2104:8967:2037_1:N:0:46
ACCTGAAAAGTTAATTGCAGTATATCAGAAGATTTCCCATTTGGCAGAAACAACGTTGTGAAAGGAGAACACAGTGATTT
GCTAATTTCTACACTAACCTTCCGCTGTAAATTGTTAGAAACAATTGAAATGTATGTATTTCATGCAGCTGAGTCGATTG
GTAACTTTTATTTCACAGTACATATTAACCATGAAAAATTAATTGCAGGTATATC
>M00285:128:000000000-BF978:1:2104:10888:2038_1:N:0:46
GATCTACACTCTTTCCCTACACGACTCTCTTCCCACCTCGACTACACTCTTTCCCTCCTCGGCTCGAATCCCAACAGGAA
AACACGCATTCCCATCACGGGTACAGGCATCAATAGCTAAATATAAATCCCTGTGATAGAATCCTGATAATGTAACCATC
CCGGACCCTGAATGGCCAAGACTCCCAATTACCCTACGCATAGCCTCTGTTTCGCCACCAGCTAAGACAACTCCTCGAAA
TCGGCATATACATCGTGCTCAACTCGATACTCTATACTTAGACGCTGATACCACCATTGT
>M00285:128:000000000-BF978:1:2104:14966:2039_1:N:0:46
AACAATACAGCACAAAACAGGCCCTTCGGCCCACCATGTTGTGCCGACCGTCAAACCACACCTAAGACCATCTACCCCCT
TCCTCCCAAGTATCCCTCTATCTTAAATTCCTCCAGTATGCTTATCTAACAATCTCTTGAACTTGTCCAATGTATCAGCC
TCCACCACCACCCCATGCAGCGCATTCCATGCACCAACCACTCTCTGGGTGAAAAACCTCCCTCTGACATCTCC
>M00285:128:000000000-BF978:1:2104:15161:2040_1:N:0:46
ACATTTCTTTGCAGTACCAATCACAGTGAGTGGCACTGTCATGGGCATTTGAAGGTCCTGGATCATATCACACATTTCTG
TCCAAGGCTGGTGATTCCAGAGCAGTCCCCTGAGGGATCTCTGTCTTAGTGTTTGTGCTGTCTTTCAGGGGACAATTAAA
CTGAGGCCTCTGCTACCTTCCCTTGTGAGTGCAGCAGACTTAAGTAATAAAGTGCTGCAAACAGAATCACATAATTTTAA
GGTGATTGGAGCAAAGTACAAGGGGTGTGTGGAACACACTGCCAGCAG
>M00285:128:000000000-BF978:1:2104:14274:2042_1:N:0:46
AAATTTGTTCAACATTGACGTTTTGTGTCAAGATCATGCATCAGAATCTGATGCAGGGTTTTGACATGAAATACTGGCAA
TTCCTTTCTCCCCATAGATGCTACTCAACCCGCTGAGTTCATCCAGCAGATTTTTCATTACAATAGGTAATCCTTCCTGT
TAGGTCTCGAGTTGGCACCTACCTACAACTACATTTGAAATCAGGAATTCACCATGTACAAATTTCAGTCACAGGCTAAG
CAGTCTGTTAGGGCATAATGCTTTAATGTAACAAAACTACAGATGATATCAAACTGACAC
>M00285:128:000000000-BF978:1:2104:18362:2043_1:N:0:46
CAAAGTAGGCTCGTCTCCATTGCTTTTACCACCTTTACCATTAACAGAGGCTTTAGATCTGGTGCTCATTTTAACAGTTA
AAAAACGAACAACAGTATTGTAAAAAAAACTTATTAAAGGGTTGTATATAGTGGATTGAAAAGTACCTGGACCAAAGCCA
AGTTGTGGCTCAGTCCATGAGCGCCACCAAGAGAATCCCAAATATATT
>M00285:128:000000000-BF978:1:2104:16794:2051_1:N:0:46
GTGGAAGGAGTACAAGTTCCAAACTACTCACCCGGCCTGCTCCAGCAAGAACCTCCTGTCCACTCTGCTACAGAGTCCAT
GGGACTGATATTGACCTCATCAGTCACCTCAAAGCACACAGATCTTGAGTAAAAGCAAGAAAATGCTGAAAACAAAGATT
CTTTTGCAGGGTGTTAGCTCACATAAAGCATAAATGTCAAGAGGGCTGATTGTGTCAAATTATCTGACTGCGAGCTGCAT
ATTCC
>M00285:128:000000000-BF978:1:2104:8692:2053_1:N:0:46
TTATTAGATCATACACTCCCTCGTGACGCCTGGCATCCATTTTTTTATTACCTAATTAATAACAGGAACTTAAGTTGAAT
TATAAATAGCCTTGTACATATTATTTTATAGTCATGTGCAAATAGCAAATATTGTTGCTCAGTCAAGAACGTACACAAAA
TAATTTGGCTATGGATTGCAATATGGCTGTCACTAAATGTTCTAAGTGCTGCATTGCTTATCAGATGAAA
>M00285:128:000000000-BF978:1:2104:24114:2054_1:N:0:46
CGTCAGCCACAGGAGGATGAAGCTGCCGGAGAGGGTGAAGAGTAAAACCACAGACCTCCTCCTGCTTTCCATCTCCGAGT
CACTGCGGCTCGACCCCTTTCTCTGACCCCTCAGCCCCTCACGGACCTGACTGGACATCAAGATGTGCCGGACTGTCAGA
GCGTTGAGCAGCAGAATTACAGCGAAAGGGAGCAGTGGAGTTAAAACCGTGTCAAAAAAGTCATATGCCACCCACACGGG
GTCAGTGTAATAGCTGTTGATTGTTACACAGAACCCCGGCACGTTATCAATTATCCCTCT
>M00285:128:000000000-BF978:1:2104:17028:2055_1:N:0:46
CCCCTTTTGCGGCCTCAGTGGCCAGTGGTGACTGTGACAGTGCCAGAAATACCCCGCCCTACCAATCTGTGCACAGCAAG
CCCCCACAGAACTGTGGTCATGATCTAGGAAGTGGAGTGGGGTTTGGTGGGGGTTGGGGTTGATCTGATTACAGTTCTAA
AGAGGGGAAATCTACTCGCTGGAGTAAGGAGAGAGAGAGGGTGAGAGACACAAAGGGATCCCGAGCCAGGAGGCATGTTC
TTAAAACAGAACCCAGGCTACGGACACCTTTACACAGGTGTTTGTACAGATCTCGCGTCC
>M00285:128:000000000-BF978:1:2104:21545:2056_1:N:0:46
TTGCAATTTTGTCTCCCTCAAATGTCAGCACGTCTTTTGAGAACAGAGTGAACCCACTGAGCACTTACAGCCTTTTATAT
TTTCATTTTAGTTTTCCTGTATTTGCAGGCTTTATTTTCATTCCCACTGTTTCCTTAGATAGCAAGTTAGCAGCTCAGAA
AGCAAGATTTCCTGATTTGGGTGGGAATACAAAGGCGGCTGCTACCCTTATGAAATTT
>M00285:128:000000000-BF978:1:2104:8082:2057_1:N:0:46
GCTCACTGGCCTGTAGTTCCCTGGTCTGAATTATTCACTTTCTTAAACAATGGACCAACCTTGGTCACCCTCCAGTCATT
TGGAACTTCACCAGAGTCTATCGACGAAGTCAATATCTCCGCAAGAGCGTCTGCGATTTCCTCCCTGGCCTGCAACAAGG
TCCGTCTGTGCATTTGGCCAGGCCCTTGGGATCTGACTACCCTCATGTGCTTTCAGGTTGCAAATCCCTCCTTCCCTGTA
ATGGGGATGTAATCCAAGACCTCTCGCATTTCTGTGGCA
>M00285:128:000000000-BF978:1:2104:16724:2058_1:N:0:46
AGGTCAAATGAAGGCAATAGGAACTACCTCAGGTAGACAACTTTGTCGGCATGGATGAGTTGGTCTGAAGGGCTTGTTTC
CGTGCTGTGTAACTCTATGATCACTCAGCATTTAGAGAAGCTGTTTCCATTATCCAAGAGCAGATATGTTCCTCCTCTGA
CCTTGAAAACAGTGTGATATCATTTAGGAAGCCTGGTCTTCTGGAATGTGCCTGTACTTGATATTGTCCCAAATGGAAAT
CTGTTGTATTGGAGCAGCCAGAGATGAGTGTTTATGATTGAGCACTCTTTTGAACCTTTG
>M00285:128:000000000-BF978:1:2104:24013:2058_1:N:0:46
TTAGTATCAAGGAACAACTGATTCGTGCCGCTCGTAAACTTGAAATAATTCAATTTAAACAATGGAAGTTTCGAATTGTG
AAGACTACGCTCCAGAGGTTATGAAAGAAAGGATGACCTACAAACCAATTACGGCTCGTCTTTATCTAAGTAATTACTAT
ACTGCTCTTTTATTTCCAGCAAAGCTCAGAATTATACTACGTGAT
>M00285:128:000000000-BF978:1:2104:16705:2059_1:N:0:46
AATGTAGGAGGTATGATTTGTAAGGTTGTGGATGACATGAAACTTGGTGATGTTGTGGATAGCCAGGAAGGATATCTAAC
TCTATAGCACGATATAGATCAGATGGTAAGTTGTGCAGAGCATTGGCAGATGGAGGTTAATCCTAAAAAGTGTGAGGCGA
TGCATTTTGAGAAGTCAAATCGAGTGGGATGTATACAGTAAGTGATAGGGCGTTAAGGAATGTTGATGAACAGAACGACC
TTGGCGGTTCAAGTCAATAGGTCCCTGC
>M00285:128:000000000-BF978:1:2104:13266:2061_1:N:0:46
GACTGATTGATTTCTTGATATCAAGAGAATCAAGGGATACAGGGAAAATGCACGCAAATGGCACATCAGCCATGATCCTG
TTGAATGCCAAAGCACACTCAATGGGTCAGATATCCCACTCCTGCTCCTAGCTCTTATATTTATATGAGTTAGAATGCCC
CTGTTCTGAAACTGATATTAGCATGTGC
>M00285:128:000000000-BF978:1:2104:8036:2061_1:N:0:46
TACACAAGGGGCAATAACTGTGGGCGTACATCTGCTTTCCAGGAATTACAGGCCAGGGGTGGGAGGATTTAGATACAATG
CTCCCAAACCAATTGTTTACTGGAAAGTCCCTCCCTCTGATAATCAACCTTGGGTCCTGGGCATTGAAGATTCTTGGATG
AACCCTCAATCTAAAGAAAGAGTTCAAAGGCTGCTAGCAAACTCTCCTGGGCCCTCATTATCTGGCTGAGAGGCCACATC
AAAGTTGGCGCCTTCGAGGCTCCAGTCCCCACTGGAGTGAAAACTCCCATTTTCAGGGTC
>M00285:128:000000000-BF978:1:2104:15021:2063_1:N:0:46
TCAATGTCCTATTGGGAACTGAGGCTGTGTAAGTGGCTGGAGTGTCGACGCGGGAGCACCTTGGACAGTGACCACAATTT
TACTTCTTTTAAAGTCGTTATAGAAAAAGATAGTATTAGTTCACAAGTTAAAGTCCTAAATATGGGCAAAGCTAATTTTG
ATGGCATTAGACAGGAATTTGTAAAGGTTGATTGGGAGAGGCTGTCAGCAGATGTCAGGCAAGAGGGAGACTTTTAAACC
TGCGATAGCGAGGGTTCAGGGCCAACATGT
>M00285:128:000000000-BF978:1:2104:17841:2065_1:N:0:46
GAATGTTCCACTCGAAACTCAAACGACACTTCAGGGCTTACTCGGTAGTGACTTTCTCACCCCGAAAACTCCTTGATCGT
GACTGTCCATGCAAATACCTGTGTTCTTCTACAGGTTAGCAGCAAAGTGAATTCCATCACTTTGTTCCACAGTATCTGCC
ACTCTGAAGAGCATCCAAAATGTGGTTGTTCACGCAAACACCTGTGTCCTTCTACAGGTTACCGACAAAGTGAACTCCAC
TGGACTACTCCAGAAATCCCTCCACGGTGTTTAGTGACAAACACAGAGATCGGGAGAGCC
>M00285:128:000000000-BF978:1:2104:12490:2068_1:N:0:46
TAAATGTTGTTTATGTACCTGCCTCAACCGCTCCGTCTGGCAGCTCATTCCAGAAACGAACCACCCTCTGGGTGAAAAAA
TTGCCCTTCAGGATCTTTTCAAATCTCCCCCCTCTCACCCTAAACCCGTGCCCTCTAGTTCTTGATTCCCCAACCCTGGG
GATAAGACTGTGCACATTCACCCTATCTACGTTCCTTGTGATTTTATACACCTCTATAAGATCACCCCTCAGTCTCCTAC
ACTCCAGTGAATAAAGTCCGCTGCCTACTCAACCACTCTCCATAAGTTGTTGAGTAGGC
>M00285:128:000000000-BF978:1:2104:15550:2068_1:N:0:46
AATTTTAAAAGTAACTGTTTCATTGGAGCAGACTCGATGGGCCGACTTGCCTTCTTCTGCTCCATTATCTTGTGATCTTG
TGATGTGATCTGCTGTTTCTGTGCATCTTGTAAATGGTCCAACTTTGTCTCAAGGTTCTCCAAGATATTTTGGTTTTCTA
GCCTTGCTGAAACAATATTTGGTCTACATTGGCCTTCCTCATTGTCAACAACAGATGTCTCAGGATCATTCCTCATGCAC
TGATTCCCAACTTTAGAC
>M00285:128:000000000-BF978:1:2104:12929:2068_1:N:0:46
TGTTAGAGTGTTTGGTGACAAACCAAACACCTTTAACCTCCTAAGAGAGTGGACACTGGTGCACCTTCCTTGTGATTGCA
TCTATGTGCTGGGCCCAGGACAGGTCACCTGATATGTTAACACCCAGGAATCCAATGCTGCTGACTCTCTGCACTCCCAA
TTCCCCTATGTAGACTGGCACAGGTTCACCCTCTTTCCCCTTCCTGA
>M00285:128:000000000-BF978:1:2104:13953:2070_1:N:0:46
CACTCCCATCAACTCCCCCCAGATTCTACCATTCACTTACACACTCGGGGCAAGTCAACGTGAACAACTAACCCACCAAC
CCGCATTTCCTTAGGATATGGGAGGAACCCCACATGGTCACAGGGAGAACATGCAAACTCCACCCAAATTGTATTGAAAC
AAGTTATCACTTGTTCACTGCCCTCAGTAACGTTGACCATAAAACCACTGGAGTGTTGCAAAAACACATCTGGTTCACCA
ATGTCCTTCAGGCAAGGAAACCCTCAG
>M00285:128:000000000-BF978:1:2104:7233:2070_1:N:0:46
CAGCTGTTCCTGTTCAATTTTGACTTACCAACAGTCCAAGTTATGGACAGCTCTCAGGAACGGAGCCCTGTCATAAACTA
GGAATTGCCTGTACTATGATTTTCCTGCTGGAAGCTCTTGGTTGAGGACAATATTGATGAAGCCTACAGGAAAATTATTA
TCAGCC
>M00285:128:000000000-BF978:1:2104:18274:2072_1:N:0:46
GTAAGGGTGTCAAATGTTACTAGGAGAAGGCAGAAGAATGGGGCTGAGAGGGAATAATAAATCAGACAGGATTAAATAGT
GGAGCAGACACAAGGGGCCGAATGGCCTAATTCTGCTCCTCTGTCTCTCAGTCAAAGCAGTTTATTAAATCTTACCCTAA
GGATGACAAGATTAGAACAGGAGAAAGCTTTTTTAGCCATGA
>M00285:128:000000000-BF978:1:2104:7473:2072_1:N:0:46
ATGACTGGGAAAATCTTAGATTTCTGCATAGGAGGATTAAGAAATTGAAAAGGAAAAGGAAAAGGAAAGTAATCTTTCTA
CAAAAACAAAGCACAAAACTGTATAAGTGTGAAGAGGAAAAGATTAGCATAAATTCATGTGGGTCCTGCATTGAGACAGC
AGAAATTATATTGGGGAATAAGGAAATGATATAGAAATTAAACAAACTTCTCTGGTTGTTTCATGGAAGAGGACACAAAA
ATACTACCGGAAATAATGGAGCAAAACTTGCATAGAGTGATTGAAGAGCTGAAAGATAT
>M00285:128:000000000-BF978:1:2104:15695:2076_1:N:0:46
ATTGCTTACCTAAACTCTTCTTAAAGATTGATATTGTCTTTGCTTCAGTCAGTAATTTATTCCACAATCGGACAATTATC
CACATAAGAAAAGGATTCTCTATCGTTGGTGGCAGTGATGTGCATGTTATATGCAGAGACCGGTGTGGTTTTGTGGGAAA
ACAGTGGCAGTTCCGTGTGCGACCTTTGGCATTTCCTGACTTCATTGCAAAGTGGTTTGGGATTTTGTAGCACACTTGTG
TGAACATGCAAGTCCCAAACTTCCTGACAGCTGTTAGCTGGTGCTTTGCTGACAGCGCTC
>M00285:128:000000000-BF978:1:2104:14701:2076_1:N:0:46
GATCAGGATTAATAGGACAAAGCAAACCATTTGTCAGTCTGCGGCAACCAACAATCTGCTGGAAGAACTCAGCAGATCAA
ACAGCATCTGTGTGAGGAAAAGAACTGTTGATGTTTCGGGTCCACTTATCAATATGTGTTTGGTCTTTTACTGCAAAGGT
AACAATGATGTAAACAGTGTATGTAGTATATTAAATTGAAAGAAGTACAAATAAGTCATTGCTCCAACATGGTTTTATCA
AAGGGAATTTTGTTTTTGACATATTTGCTGGAGTCTTTGAGGACGTAACAAACAGAATG
>M00285:128:000000000-BF978:1:2104:12430:2076_1:N:0:46
TCTTTGCGCTCTCACTGTCTTCTTTTTTTTTGCACACTCTATCCTTTCAGACAGTGTGCGGGCACAGTCTGTCCCAGTCG
CGGTACTTGTACCTGGTTTTCCAATAAGGAGAATGTAAAAGTACCATCTTTTGTTGCATCGAAATC
>M00285:128:000000000-BF978:1:2104:15037:2076_1:N:0:46
GCCGTTTGTATTCCTGGTAAGGTAGTGTAACCGATTGGTATTTATGTGGCTCTGTCAAACGTATTACGTTTGCTGTGTTG
TAGGTTATGCGAATCTCGCTGTCCAAATGCTCAGTCTACTGTTTCGCTTCAGGAAGTGGAAATTCAAAAGAAAACGATAC
TGTTATTTAATTACGTTCGAAAATGACATTTATTTCACTTTCATGGCGTATTTCTGTATGGTTATTCAAGTGAAGCTTTC
AATGCATTCACATGCCGTCATGCCTGA
>M00285:128:000000000-BF978:1:2104:16507:2078_1:N:0:46
CAAAACATCATATTGATGTCATGATTCTGAGCACTGGCCCTTGATTTGGTTCCTTAGATGCCTCGTTGTACAGCACATGG
ATTCCATGCTGGACTGATTGCACAATGACACAGACCCGAGCCCCATCACGGGCCTAGCATCAGTACCTGGGTTTCTCTAG
CACTAGTTGCCAGAGGATTGGTCAACCTTTGGCTCCTAGCTGTTCAGAGTGGTCTACTCCAGAGCAGTCCTGTGTTCTCT
AGTCCGGCTTGAAGATTCAGTTTTGGTTGGGATTACTACTCAGATCTACGCGGCCAGATT
>M00285:128:000000000-BF978:1:2104:17603:2079_1:N:0:46
CAGCTCTTGAACTTAGTCCCCTGACTAATGAAGACCACCACACCATACCTTATCAACTTGTGTGGCAACTTTGTGGGATC
TATGGAGTTGGACCCCAGGACCTCTTTGTTCCTCCACATTGCTCAAAATCCTGCCATTAACCTTGTACTCCAATCTTCCA
AAGTGTATCACCTCACACTTTTCTGGATTGAATCCATCTGCCACTTCTTGTCTATCTTCTGTTGTAATGCATGATGACCT
TCTGCACTATCCACAACCCCTCCAACCTTCATGTCATCTGCAAACTTACTATCCCACCCC
>M00285:128:000000000-BF978:1:2104:19149:2082_1:N:0:46
TTATAAGCTGAAACTATTGATTTGCCACTTTCTACATACAACGCATGGAGTATCTACAGGATAACAATTGTAGTGTATGT
ATTGCAAGATGCTGTGTCCTTTTGTAACAGTTATTTAACTGTATCTCTTACCCCTGAAATGTTAATCGCAGATATATCAA
CAGATTTCCTATTTGGTAAATCAGCGTTTTAGTAGCAGAAACTATTGATTTGACACTTTCTACATACAACTCATGGAGTA
TCTACAGCAAAACAATTGTAGTGTAAGTATTGCAAGTTGCTGAGTCGTTTGATAACAGTT
>M00285:128:000000000-BF978:1:2104:18679:2082_1:N:0:46
GAATATTGAATTCTCCCACTTTATGTAATTCTCACCACCCTTTCCCAAGAAATGGCCACCATGCTTCTTCTCTTCTTCCC
TTTCCTAGCTTCCTTTTTTTCCCCTCTCTTCTTACCTTTTGCCCATCCTCCGCTGGATCTGCTCTCCCCTCCTCCCCCGC
ACTTGCCTATCTCTTACCTGCATCTACCTATCACCAACCAGCTCCCCTCTTTTGTCAACCTCTCCTTTTCCGTCCTATAT
ACTGTACTCCCCCTTTTCCTATCTTCAGTTCTGATGGAGGGTCCTGACCTGAAACATTG
>M00285:128:000000000-BF978:1:2104:12205:2082_1:N:0:46
ATAACACTCTTTGGAATTCTCTCCCTGAACAGTCCACCTTTCTGATCGCTGGGAGCTCGTCCCCCAAATTCACCACCTCC
CCAAATATTTCAACTTCCTTTTTCAAAGTGTAGTTCCTTAATACTTTTACCTCTATTCCCATTCCTCACATCTCTGTGA
>M00285:128:000000000-BF978:1:2104:10930:2083_1:N:0:46
AGCAAATTGGTAAATTGGTTTATTATTGTCACACGCACCGAGGTTCAGTGAGAAACTACTTGCATGCCGTCCACAGAGAT
CATTTCATCATATCAGTGCATTGAGGCAGTACAAGGGGAAACAATAACAGAATGCAAAATAAAGTGTCACAGCTACAGAG
AAAGTGCAGTGCAGGCAGACAATAAGGTGCAAGGTCATAACGAGGGAGATTGTGAGGTCAAGAGTCCATCTTATCGT
>M00285:128:000000000-BF978:1:2104:8479:2085_1:N:0:46
TACCCCTGAAAAGTTAATCGCTGATTCAGCATTCATATTTCCTATTTGCCTTATACAGCGTTTTATAAGCTGAAACCATT
GATTTGTCACTTTCCACACAAAACACACGGAGTATCAACAGGAAAACAGTTGTAGTGTATGTAATTCATGGTGCTGAGTC
GTTTGCTAACAGTTATTTAAGTGTATCTATTACCCCTGAAAAGTTAATCGCAGATTCAGCATTCATATTTCCTATTTGCC
TTATACAGCGTTTTATAAGCTTAAACCATTCATTTGCCACTTTCTA
>M00285:128:000000000-BF978:1:2104:11623:2086_1:N:0:46
TTCCTCTGAAGGAAAAAGCACACTTTTAGTTTGTTAAATACCAGTGATAGTTCTGTGCATATTTCATTGCCCCAAACTCT
TCTGTTAGCCTATTTCCAAGCTAGATTCAGGAAACAAAACTTATTAGTTGACAGTGACCAGACTTTGTTAGAAGTGGTGC
TGGAGAGAGATGGACGACACATATGGCCAATCAGTGTGAACCAAACAAACGGGAATTCTCAATGT
>M00285:128:000000000-BF978:1:2104:9426:2091_1:N:0:46
CGCCTCTACTTCTTGCTGAGACTGAGGAAAGCAAACACCCATCCCTCAGTTATGAAAACTTTCTATAGAGGGACCATTGA
GAGCATCTCAACCCAATGTATCACTGTTTGGTTTGGAAGCT
>M00285:128:000000000-BF978:1:2104:23789:2091_1:N:0:46
AAATGGAATAGTTAGAACTAGGGTTGACAGCATCAAAATGATTTTTTTGGCCATACAGCACAGATGAGCAGATTTTTCTT
CATTGAAAGAACAGTACAACTTGAAAATCTCTACCCAATCATACAGTGGAGACCCAATCACTGAGTATTATCAAGAAATG
GATTGGTTTTTAACTATTAAGAGAATCAAGGCACAAAAGTGATGCTAAGTCAAACATCTTATCAAATGGTGGAGCATGTA
AGAGAGGGTGAATGGCCAACCCTGCTTTTACTTGTTTTGTT
>M00285:128:000000000-BF978:1:2104:16270:2093_1:N:0:46
AGTCTTGGAGAGTCATGCTCACAAAATAATCTTATAGACAATGTGTCAGACTCCTCCATTATGGTCCCTGCCTACACCCT
GTCTCATCAGCAAGGTAGACGGTCAACCAGCTCCAGAGTTGGCTCCCTAGTAGTATACAGGTGCAAGTGAAATAGCCATG
CGAGTCCTCAACAATGACCACAGACACCATGAA
>M00285:128:000000000-BF978:1:2104:11418:2096_1:N:0:46
AAGACTGAAGCATTTGCAAATACATCCACATAAAAATGTCAAGTGTGTGATCTAGTTCAGTTTCTTACTGGGATCCCCCA
CTGTCACAGAACCAGTATCGGCCAATTCAATTCACTCCACATGATATCAGGAAACAGCATAGAGTACTGTGTATGGGAGA
GGCTGTGGGATTAGACAACATTTGTCTGCAGTACTGAAGATCTGCTCTCCTGAACTAGCTGGCACCTGTAGCCAAGCTGT
TCCAGTGAATTTACAACACTGGCATCCACCTGACAG
>M00285:128:000000000-BF978:1:2104:8594:2097_1:N:0:46
GATTGGCACTCACAATGCACCCATGAGTATTTAATTTCTCCATTACCTGTGCAGCACCTATAAGATGCACTGCAGAAATG
TTGCCTATATTCTGCAGCACCATCCAAACTCACAATCTCTACCATATAGGACAAAGACAGCTGATGCACTGGAACACCCC
TATCTGTAGGCATATTTCCATCAATGGCTTGAAAATATACTGCTAGCACTTC
>M00285:128:000000000-BF978:1:2104:16249:2099_1:N:0:46
GAAACAGCTTGGCCACATCTACTCTGTCCAGTCCTTTAAACATTTTCTATGTTTCTATCAGGTCCCCTCTCATTCTTCTG
TACTCCAACGAGTACAGTCCAAGTGCCGACAGTTGCTCATCCCATGCTACCCCTTTATAAACTTTTTCATCCCAGGAATC
ATCCTCGTAAATCTCCTCTGAACCCTCTCCAACATCAGTATATCCTTCCTAAGAAATGGGGCCCAGAACTGTACACAGTA
CTCCATATGAGGCCTCACCAGTGCCCCGTATAGCCTCATCAACAATTCCTTGCTTTTAT
>M00285:128:000000000-BF978:1:2104:9271:2099_1:N:0:46
TGTGTTTTTATGACCACACTTAGATTTTGAGTGACTTAATGTTGGAGAATAAACAGCAGAACCAAAATAAAAACGATCA
>M00285:128:000000000-BF978:1:2104:7507:2099_1:N:0:46
TGTTTCGGAGCAGATTCCTGCATCACTGTTAATGGGCCGAGATAGACCGTTTTCAGAGTCGTAACACAACCAGCATCTGC
CCCCTGTCAGAGTAGACATTGCCGCAAAACCGTCGTAATAAGCACAGAATGTACCACAAATGTACTGTAATTGATGTTTG
CCAACAGTCATCAACTTGAAACATTCTTTTTAGTCACTTAATGTTGTTTTATTTCTCTTCTC
>M00285:128:000000000-BF978:1:2104:10010:2100_1:N:0:46
CCTTAATGAGCCTTAAGTTAGGAAAATAGACTGAAGCCAAAATGGACAGTAAAAATACTGAGCTCCTGAAAACTGCATCC
CGATG
>M00285:128:000000000-BF978:1:2104:7369:2103_1:N:0:46
ACTTTGAGAATAATCACAATCACGAGAACTGCTTTGTCCTCGCAGACAGGAAAGGGATCTCCAACTTCAAAGGTTTGTAT
TTGCTTTTTTTTCCATTTCCATAATCACTTTGAGGTTTTACTCCATGACAGTGACCAGGTGTTGGTTGAAAACAAAAGAA
TAATTTCTGCACTTGCACATCCACGCAGAAAGTCGGCTGAAGTTTTTTTTTAAAAAAAGATAAATCTCAGTCCCCAACTT
TAACGGATGGGCTCCAGGAATACCGCTGCCTTTCCCGTGGAATTTTTTTTTGTCAAGTTT
>M00285:128:000000000-BF978:1:2104:23341:2104_1:N:0:46
ACTTCCTCCAGTTTACGGTATGGCATTTGGTGCTCACAACACACACAACCAAATGTAGAATAGGTGGCCACTTTTCAGAA
CACCCCCATTCAGTCTGCAAGGTGACCCCAAGTTTCCAGAGACCTGTCACTTTAATTCTCCACCCAATTTTCCCTCGTCT
TTAGCCTCTTTCACTGCTCCAGTGAAGTCAATGAAAGCTCAAGGAACAGCACCTCATCTTCTGATTAGCACCTTGCAACC
TTAGGGCTCAATACTGATTTCAACTTTAGACACCTAGCCTTTTCAG
>M00285:128:000000000-BF978:1:2104:21050:2108_1:N:0:46
ACCTAAAAATAAATGCATTGCACTCTCTGAGAAAATTTCTGCATATGGAAATTGAGTTATGGATAGGTAAAAGACAGTGC
AGTATCAATGTCAATGCCAATGCACTGCATCTTTGGCAAATCAAAAGGATTCCATATTTTTGCATTTGGTTCTTCACTTT
TTTCCCTGAACAGGGTGACCTGCATGGACCACACTTCCCTGCTCAGATGGGCCA
>M00285:128:000000000-BF978:1:2104:8019:2110_1:N:0:46
GAGGACGAGCAGAACAGAACTTGTCCCAGTGCTGATTGATGGTGAGGCAGTAGAGAGAGTTACAAGCTTCAAATTCCTGG
GGACTCACATCACCAAAGACCTCTCCTGGGGAACTCACTCTACATTAAGCATCAGGAAGGTGCAACAGCGTCTAGATGGA
AGAGCACACGTCTGAACTCCAGTCACTCCGCGAAATCTCGTATGCCGTCTTCTGCTTGAAACAAAAAAAATGACTATGCA
GGTACTGAACTGATGTAATACAGGTCTCAGTAAGCGGGGATACGGTCCAGCATGAAGTTC
>M00285:128:000000000-BF978:1:2104:22644:2111_1:N:0:46
CAAAAACAGCAGAGATGTAGGTGGTGGTAAAGGAGAGGCAACCTTGATTGGCTGTGATGCCTATGTCCAATTCATCAGAC
TGCATCAGCAATAAACATAACCTCAGTCCCCCATTCATCCACACTTCCCATCTTTCACAGTCCATCACCCTATCCATTTA
>M00285:128:000000000-BF978:1:2104:7202:2111_1:N:0:46
TTTCACTGTACCTCGGTACAAGTGACAATAATAAACCAATTCCAATTCTAATAAATTCCACATTTCTTCATGTGAACATT
ATCAAACAAAATTTGACATCAACTCATGATACTAGATATTGCAACGGATAAAAGCGTTTTAAAGGAGGAGACAGAGAGAG
AGAATGAGGTGGAGAAGTTTAAACAGAGAATTCCAAAGCTGAAGGCCTTGGCATCCATCAGTGATGTGATTAAAATCAGG
AGGGTGCAAGATTCCAAAAGAAGCTGAGAGAGAGCGACTAAATGAATCTGTAAATACGCC
>M00285:128:000000000-BF978:1:2104:15184:2111_1:N:0:46
GTGCTTAATTGTGCATATGGGGATGCAAGCACTGCCCAACCTTTCCTCATAAGAGAACCTACCCATTCTAGGTATTAGTT
TAGTAGGCCTTCTCTGATATGCTTCCAACACCTTATGTCCTTCCTTAAATAAGGAAACCATTCTTGTACACAGAACCTCA
GATGTGGTCTCATCAATGCCCCGTACAAATGAAACATAAACTCCATACTTTTATATTATATTCCTC
>M00285:128:000000000-BF978:1:2104:9470:2120_1:N:0:46
TTGATACTTTCTTTTCAAGTGGAAGATCAAGATAATACCAACAGTGCTGCAAAACCCAAGCCCAAAGTAAAACTGCACAG
AAGTTCCAATGACCCAAGGGCACCAAGGCAAATCATTTTAGAAGGACCAATCACAAAAAAGCGCTAGCTCACCGACAAAA
ATAAATCTTAAGTGTGTTTCAGAGTCCAATATAAAAAAAGGTGCTTTAGAAAAATTTGTTCTCATCATCAGTGAGACACT
AAAAACTCTTCACAAAAGTTGTTGGCATGGCAATAGAATCTTCTGTTTACCAAAACTTC
>M00285:128:000000000-BF978:1:2104:20637:2120_1:N:0:46
CCATCCATGATTTACAGTGTGCATTGACCAAGTAATGTGCTTTAACACCGTGATGCACACCTTGTTCAGCTTTAGAATCT
GGATGATCACTTTCATGATACACGGAACTGAAGTGTAGGACTGGTATCCTCTGCTGCC
>M00285:128:000000000-BF978:1:2104:13308:2122_1:N:0:46
CAATGGTTCTCTCAAACTATATCATGTCTTAATTTGGAAAAAATTAGGAGTGGTACTGTTGATTCTTCGCTTAAATTTGA
AGATATCTGGAGTCCATTTATTCAATACTTTCATAAGATGTAGTTTCCCCTTTTATAACTTTTTTTTTTTAAATTTAGAG
AAACGGAGCTGTCGACATTA
>M00285:128:000000000-BF978:1:2104:20073:2126_1:N:0:46
CACCCAGTTACAGCTGAACGATGCTTGCAGAGGCCAGGAAGACTTGAAGGAACAACTGGCCATTGTGGGGCATAGAGGTG
GCCGGCAACAGGCTGGGATTGAAGGGTTGAGAGCAGCTCCGGAACAGACAGACAGATTCCGCAAAATTCCTGAACAAGAG
CGGCCCAATGTCAATGAAAGGGTTAAGCTGCTGCACCCTCAGGTTTGT
>M00285:128:000000000-BF978:1:2104:24150:2129_1:N:0:46
GGAGGTGAATAGGAGGTGATCCAATACATTTAGAATTCTTGATGCTGTTATCTATTCCATTCAGGAGCATGACTGCTGCT
CTGACAGCCTGTGGTACTTTACGACAGTTGTCATAAATGCTGTAGCCTAATTTTATATTTGGCAGTAGTGTTTGATCTTC
GTT
>M00285:128:000000000-BF978:1:2104:12413:2129_1:N:0:46
ATAAACAAAATTTAAATGGGTTTTCTAACTTCTCCTATCTAATTCAGCTCTGCTTTATGAGCCATTCAGTCCTCAAAAAA
CTGCTGCAAGTATTGTGACTTTTATTAAAATAATAGTTTAACTTTAATGCTAAATATTTCTAGCTGTGTTGTTTACTAGC
TGCTTGCATCCTCACCATTGTCAAAACAAAGTGTGTGAAGCAGAGTGTGTGCAACAAAGCAGAGTGTCAGAATCAGAATC
AGTTTTATTGTCACAACCATATACATACATAGTATGCATAGGAGCGAGATACCGTCCTCC
>M00285:128:000000000-BF978:1:2104:13545:2130_1:N:0:46
AAATATCAAGGATTAGGTGTGAGAAGTTGCCAACAAATGCTGGAAGACTTATCTTAATGGTGATTTTTGTCAAAACTAGA
GATCTTTTCTGGATCAATTGCTACGCAGCAAATGGAGGACATCTAGCCCACAGATCTGCCATGAGTACACACATTGTTTT
AACTGCCAGTAAGTAGATAAGATATAGGAATGAGAGCACCAGTTAATGCAAACCAATTATCTCATATCATTACTAAGTCA
CCACAACATCGATATGGTTCGAGCGGAAGTACACTGATAGCCAAACCACAGTAAGTTCTT
>M00285:128:000000000-BF978:1:2104:22388:2131_1:N:0:46
TGTACATGGGATGAATAAAGATATTTTATAATCTTAAATTAGTGAACCAAGTAAATTTTCTTCATGATAAGTTTATAAAC
AACCTACCAGACACTGAGAAGCTCAGATACAGTGGTCGTGGAGAGGATGCTTCCATCAGTAGGAGAGTCTAGGAGCCGAG
AGCACAATGGGTCAGAATAAAGGGGTGTCCCTTTAGAACTGAGAAGAGAAGGAATCTGGAATTGGAAGTGGAATTGGATT
ACTATTACT
>M00285:128:000000000-BF978:1:2104:10542:2132_1:N:0:46
GGCCCCACACACACACACTGACCCTCACTGGGCGACGGGCCCCACACACACACACTGACCCTCACTGGGCGACGGGCCCC
ACACACACACACTGACCCTCACTGGGGGACAGGCCCCACACACACTGACCCTCACTGGGGGACGGGCCCCACACACACAC
ACACACACTGACCCTCACTGGGGGACGGGCCCCACACAAAATCGGAAGAGCACACGTCTGAACTCCCAACACACCGACAA
CGCCCCTACGCCGTCTTCTTCTTTAAAAAACACCACACATGCTAACACAGCGTATGACA
>M00285:128:000000000-BF978:1:2104:8550:2135_1:N:0:46
TCAGGTCACATATAATCTTCTGAGATTTGATGAATTAGTGCATTCCTGCTGTATGTATTTTCAGCACCACTTGCATTTCC
CCAGTGATGAAGTGATGTATAATGTCCACACAGCAAACATCAACAGCCAAGGCACAACGAGATCACCGGTACAAAGCAAA
CTGCTCTCAGCCTCAGTGTATC
>M00285:128:000000000-BF978:1:2104:23424:2140_1:N:0:46
CCTCTGGGAAAGGGGCTGAATCAGGATGACCACATTTGCCCTGAAGCAAGAGACTTAATTTGTTTTCTGCACATCATGAA
AGGCTGCTGGCTGGCACATTCTAAGTGGATTCTCGCTTAGGCAGTCATGGATTGCATGAGAGATATAATAAGTTAGAGGA
AATGACTAAATTCAACAGGGACTGTAAACAAGAAACCAGG
>M00285:128:000000000-BF978:1:2104:13826:2142_1:N:0:46
AAGTCCATTTTTGAAGACTGGTTGCTTTCTCAAATTCTTTTCCTTCCACTACAATGAACTGGAGTTCTTCACCTGTGGTG
AAGAAATCAGCCAACTCATGTGCCTTTGTCAACATTAGTTTGAGCCCATCACTTGGAAATGTGCAAAGAGAGACTGTGAT
AATTCTTGCTTCTTGCTGTGATAAGTCTTTTGCTTTGTGGAGATCCACATTACAATCAACTATGTTTGAGTATTTGGTAG
TTTTATTTATTTATTTATTTATTTACAGCGTGGTA
>M00285:128:000000000-BF978:1:2104:10787:2142_1:N:0:46
GAAACCCGTGTGCATGTGCTCAACTAACACAGGTGAAACATCTACGATATTGCACATGTGTTTTCAAGCTGAGATTTCTA
CCCAAACAGACAATACTTAATATTTGAAAACTTTGCAGTATAAATTATATGTGTATACCATCAAGAAAAATGTGCATTGT
GTGGTA
>M00285:128:000000000-BF978:1:2104:15566:2143_1:N:0:46
GATGCTGAATCCTTTAATCACTCTTATTCAACAATCCGCAGTCTCACCCACTTTATTTTAAAGCATTTTCACCCCTTCAT
CAGTTTGCTGCATTAATTATAACCCACTCCATATGGCACTGAGTCATAAGTGTTCTGCCGC
>M00285:128:000000000-BF978:1:2104:16167:2144_1:N:0:46
AAAGGTGCATGTGTGGTGCCTACTGTCAAGCAGTAAAGGACAATCTCTCTGAGACCTACTGGGAAAAATCCACAAAACTG
CCCATTTGTGAAGTACTCCAGTTCTCCTCTCATTGACAGCTTCAGTTGACTCATGGATTTAGTTGTGGCAAAGTTTGGTG
ATTTCATGTATATCAGGACAGTCATTAAGCCAACTATGCAGGAGTTATCTCTCTGTCCCTTTACCCCATCGGCTAGAAAC
TTGCTTGCTGCGCAGAGGCTAAAGGGACAAGATGTCAATGGAATGTACCGATCAAAAACT
>M00285:128:000000000-BF978:1:2104:13724:2146_1:N:0:46
CCCGCTAGGGTTTCTTGAAGCCATGCAGTTAGTTGGGGTTCAGAGAGGCAGCTATATGAGACCAAAGATTTGGCCAACCT
TTCTGTGCCACAGCGTCTTGCCAGGTCTGAGGAGGACATTGTTCAGTGGTACCAGGAGCCACTGAGAGGGAGGAAGTTTA
AGGTTCCAGTGACTGTCTTCATAGCCAACTTCTGTGCTTGTCAATGAGTTTTGTATAGAAGCTCACCAGGTAAACTGGAA
CCATAGTGTTCAGCAACAGAG
>M00285:128:000000000-BF978:1:2104:17496:2151_1:N:0:46
TTTCCTTAACAATAGATTCTATTTTCATGACTGTGACATCAGCTATACTTGCTACCTTCCAATCTGTGTGACCTGGAACC
TATGAAATTTTGGAGGATGATAACTAGTGCATCCACTAACTTCATAAACATCTCTTTCAAAACCTTGGATACACATTAAC
AGATCCTGGGGATTTATTGACTTTCAGTTCCATTATTTTCTCCAGTTTTTTTTTTTACTGATGCTGTTTTTTCATGAAGA
TTTCTTTGTAC
>M00285:128:000000000-BF978:1:2104:21714:2157_1:N:0:46
CAGATAAAGTGGTAGTGGCAATTACAGTTACCTTGTTTAAAAGACATTTGGACAGGTACACAGATAGGAAAGGTTTAGAG
GGATATTGGCCAAATGTGGGCAAAAGGGACTAACTCAGATCGGCAACTTAGTTGGCATAGACCAGTTGGGCCGAAGGGCC
TGTTTCCATACTGTATAACGCTGACTCCAGATGTACAAATGCATAAGGACCTTAACCACCAAGAAAACTAATCGAATATT
AAATATTAAACAAGTAGGTCCCCTTTATTTTCTTCCATTCTTAGTTCCTGCAGGATTTA
>M00285:128:000000000-BF978:1:2104:18152:2158_1:N:0:46
ATGTCATCCGCTTGTGGCTGGAAGCTACTAATACATGAAAAATTTATGGACTAGCTCCCTGCATGCTGCAAACATTTGAA
CAGTCGATTTTCAAAGGAGCGGCAGGGCACCAATTCAAGAGTTCACCCTCACTGTCAAGCACCAAGTCCTTGACCATCTT
GTTGATAGGTCTACGTCACCAAAGTTTTTGATCCTTGTTCCTTTCATTTATGAACAAGAACGACTTCAATTCCAGTGAGT
TCCAATGTGCCGACAGTAAAAACACACTGTCTTCCGCAATCACAATGAGTCTAAAAGCCC
>M00285:128:000000000-BF978:1:2104:8175:2158_1:N:0:46
GTCCGAATAAGTCCCATCGAACAATAATCTCCGTCTTCATTTGGCAAACCAATACTGAATTCAAAGGAACAAATATACAA
GATCCTATGCATCTTCATCTTATGGACGAGCCTCCAACGACGTCCTCTGTCAAACGCCTTACTGTCATCCAGGTAGACAA
CATCCACAGCTCTGGCTTCATTAATCACGTCCGGGATCTCCTCGATAACTCAATCATATTCGTAAGACATGACTTGACCT
GCTCTTTCTGAATGTTGCAGCAGTGCCTGCTTTCAGCAATCATTCAGATGATTCGGTAC
>M00285:128:000000000-BF978:1:2104:16091:2162_1:N:0:46
CCAGTGTTTTATAAAATTGTATTCAATGCCCAGACTAATGAAAGCCACATCCCATGTGCCTTTTTAAGTGGATAATGATG
AAAGTACAGAAAAGTAAAACCACTTGCAAAAACAAAATCAACTGTTCAAAATCCCTGGAAGCAGAACATATAAGCTTTAA
CAACTTTAAGTAATAGCTAAAAGTAGAATGATATTCAATCGTATACAACTCTTTTCAGGGCACAAACATGAAAGAAACTG
CAGTTTCTGAAAATCTGAAAGAGAAAATGTTTGAAACACTCAGCAAGTTCAGACAGCAGC
>M00285:128:000000000-BF978:1:2104:14793:2163_1:N:0:46
CCCATCATAAACTAAAACTTAACATTATCTGCATCAATAGGTACATGGATAGAAAGGATATGGGCCAAAACCCAGGCAAA
TGGGACTAGCACAGCTAGACAACTTAGTCAGCATGGATAGTTTGGGCCAAAGGGCCTATTTCCATGCTGTATTACTCTAT
GAATCTATGCCTTTAAATCACATTCACCCATCACTTCTTTGTTCACTGTCCTATATTGGCCTAATTAAGCAAACCTTTAC
TTTAAAGTTACTATCCTCCTTCTTAAATTCATCCACGGCCTTGCCTGCTCCCTATGTTTT
>M00285:128:000000000-BF978:1:2104:20293:2164_1:N:0:46
TCTGTGAGTCTCTATGACTCTATACAGAGCAGCAGTGGGCAGCAATTTTAGGAGCAGTATCCTGCCATTAGTTTCACCCT
CATATTATTTTTCTAAACAGCGGATGTGTGGAATGGCCATCATTGATATTGTTGCTAAATGATGA
>M00285:128:000000000-BF978:1:2104:18995:2174_1:N:0:46
TTTCTAATTAACCCGGTTACATCCTAACTGGACGAAGAGAAATTCCGTGTATCCCGCCCTCACCGAGAACCGGGAGGGTG
AAACCCTTGTCAATTTCAAGCACTCTTTGCAGAACATGTCAATTTCACGCGCTCCTTGTAATTTCTCTCCCGACTCACAG
TGCCTGCTCGCTTTCACCTTTCAAAGCCCCCCCCCCCCAGGTTTCATAGATACCCCGCTTTTTTTTTCCTTTAACTTTTT
TTTCCCCAATTTTCTCCCAATAAATCACCCCTTTTATTTTCCACCCCAATACGACTATTT
>M00285:128:000000000-BF978:1:2104:16044:2176_1:N:0:46
CTTTGTCTGTTAGCAACCTGAAAAGAGGGCAAATATGCACCCTGGAAGATATGTTTGTATAGCATTCTTGATCCGGCTGA
GAGAGAACATGCATTAGTATATCGGCCAGTAGGCGGCGACTGCAAGGCAGCAACCTGTGAACACGGAAAGCAATGGGAAA
TAATGTGGTAATTCCTTCG
>M00285:128:000000000-BF978:1:2104:16766:2177_1:N:0:46
ATTTCAGCATCCAAGCAAACTGTTTAGTCCACCCTTGGTATTTATTGTTGCCTGGAGTGGTTCTAATTCCAAGTGCCTTC
TGTTGTCATAGCCCATTTATTCTCTTTTCTACAATATTTATTGTTTACTAACCTACTCTTAATTACTCTTGGGAGTTTGT
AATAGTCTTTGGACATTTTTATATGTCTGCAGCTATGAAAAGTGTTCAATGCTTTGACGCGTTTAACAGTTATGGCTGCG
CTGGGGGCATGGCTGTGCTGGAACTGTAATTACAATTTGTGGGCAGGGCCTGATCTGATG
>M00285:128:000000000-BF978:1:2104:16063:2178_1:N:0:46
ATCACCCCAAAACCCTTAGCCTAATCACCCCAAAACCCTTAGCCTAATCACCCCAAGCCCCTTAGCCTAAATCAGCTCCT
TAGCCTAAATCAGCCCCTTAGCCTAAATCAGCCCCTTAGCCTAAATCAGCCCCTTAGCCTAAATCAGCCCCTTAACCTAA
ATCAGCCCCTTAACCTAAATCAGCC
>M00285:128:000000000-BF978:1:2104:21571:2180_1:N:0:46
TTTTAAGTTCAGAGGAACGTGAATTTCCTTGGACTAGTCCTGCCTCCAAGAATGATGTAAAACAGTTGAACGTGGATTTG
GATATGGAGTGGCCGGGGATTGGGGGGTTAGTGTGAAGTGAAGAGAACAGAGGGCATGTCAGTGATGGGATGAAGAACAA
GGCTGTAGCTTTCCTGAAACCGAAACACTTTCGTCCTAAAAAGCCATCTGCTTGCTTGTCTACAGAAAATGCT
>M00285:128:000000000-BF978:1:2104:9321:2181_1:N:0:46
CTTGAGTTTTATTCTTGCTTAGAAATGACAAGGTTACTGAAAGGTATTCAGTGCAGTTGTGATTTAATTGGGCTCAATAT
TAAGAGCAGAGCTCTGTAAAGTTCATCATTACCAGCAATTCACCCATTAATTTTTCAGCTTATAATTATTTTCGCGACCT
CCTGACTTCCCTTGCCTTTCTCAATACCATTCTTTCTATCAGACGATGAGATCGAAGAGCACACGTCTGAACTCCAGTCA
CTCCGCGAAATCTCGTATGCCGTCTTCTGCTTGAAAAAAAAAAAAAAAAAAAAAATAAA
>M00285:128:000000000-BF978:1:2104:7640:2184_1:N:0:46
GTGTGCATGACACTACAAAACAACTTCACTAGCTGTTAAGCATTTAAAATAAAGGTTGCAAAATGTACCATAGAAATACA
AAGTCTCTCCAAATGTTTAGTTAAAGGAAATCATTACACAAAATACCAGTGAGCCCGGAAAGAAATGCAATCACAGTTTC
ATCTGAAACAAATAAACATTTAGTAATTTTATAAGTTCCAGCTGTTCTTATAGATATTGTTCACAATAATCAGCAGGTAC
AAGGTTTGTGTGTCAAAACACCAGTGTTTAAGGTGGTCAGTTCACTCAGCACACCACTGG
>M00285:128:000000000-BF978:1:2104:9620:2185_1:N:0:46
GATCTACACTCTTTCCCTACACGACGCTCTTCCGATCTGAACTACACTCTTTCCCTCCACGGCGCCCTTCCGATCTGACC
TACACCGTCTTCTGCAAGACCGACATTCACAACTGAACTCTCAAATACATTTGCCCTAATAGTACCGTACTCCGCTTCAT
TATTGTCGTTAGAACCAACCGCTTTCACCATCTGTCCTGCCATATTTTGAAAGTTTACTTCTAGCTGGAATTCTTTTGCC
ACACCTACACCATCATTAATGATGACTTGAATGCAAACAGATTTATTTAACACACAGTT
>M00285:128:000000000-BF978:1:2104:13355:2187_1:N:0:46
ATTTAAAAGAACGCAAGAAGACTACTTCAGTTTTGCAAAGCTGCTCTAATGTAGCTAGGTGACTGAAGGACTTGTTTGGT
TATGTATGGCATTTTATGTCAAGATGTAGTCAGTCTAGTTTGAACAGGTCCTGGAAATTTTGTCAATTTGTATTTTTCCA
CCATACATATAACCTTGCTGTGAACATACAATTATATTTAAATTGGTTTCCTATTTGAAATCCTTTTAAAGTATTCCATT
GTAACTACGGGAGTTG
>M00285:128:000000000-BF978:1:2104:15783:2187_1:N:0:46
ATCAGAGTGGTTGTCTATGTGTGGAGCCTCAAGAGATTGGGGAAAACCTTAAACAGCTTTTTTGAATCAGTATTTAAATC
AGGAAACTGGCATAGTGTATATGGAAGGAAGGGAAACAAGCAGTAGTGTCATGGCACATATAGAGATTAAAGAGGAGGTG
CTTGCTACCTTACAACGAATAAAGGTAGATAAATTCCCTGGGCCTTACAAGATATTTCCTCAGACCTTGAGGGAGACTAG
TGTAGAAATTGCAGGGGCCCTGGCAGATACAGTGGCATGCAAAAGTTTGGGCAACCCAGT
>M00285:128:000000000-BF978:1:2104:10112:2188_1:N:0:46
CAACTGTATAGCACCTTGTGGTGTTTTGAGATTATGGAAGGATAGAAGTGAAAATAACATTGCTTTCCCTTTAACAAAGA
TTTTATAACATTGCAGATATATGAGTCTTTACCTGAACATTGTAATTTCTGACCCCAGCTATCCTGGCTTCCTTTTCCTC
TGTCTTTTTTTCA
>M00285:128:000000000-BF978:1:2104:7111:2198_1:N:0:46
GCATGCAAAACAAAGTTCTTTCACTGTATCTCGGTACATGCAACAAAAATAAACCAATTTATATGCACTAAATGCCACAT
CATTACTTTGCGGCACGATAGCGCAGCGGTTAGCGCTATGCTGTTACAGCGCCAGCGATCGGGGTTCGATTCCCGTCGCT
G
>M00285:128:000000000-BF978:1:2104:13421:2200_1:N:0:46
CCACCTCCACCACCATTGCCGGCAGCCCATTCCACATACTCACCACTCTCTGAGTAAAAATCTTACCCCTGACATCTCCT
CTGTACCTACTCCCCAGCACCTTAAACCTATGTCCTCTTGTGGC
>M00285:128:000000000-BF978:1:2104:15596:2200_1:N:0:46
TCAACTTCCCCTCCCCCATCCAATGAGTACAGTTAAGATTAGAAGCTTACAGAATGAAAAACATTAGGCGCCCAATTAAC
TCCACAGCTTTTGCCATTTATTTCAAAAATGAATGTGCAGAAAAATAGTTGAGGGGGGGGAATGTGTAATTTTAAAAATT
ATATTCATTAACGGTATGTGGGCTTCGCACAGGCTGAGCCAGCACCTGATTGTCCATCCCAAGATGCCCTTGAGATGGTA
GTGGTGAGCTGAATGTTTAAGTAACAAAAATTAATTCATAACCTTTAAAAAAATACAGCC
>M00285:128:000000000-BF978:1:2104:21105:2201_1:N:0:46
TTCTGCTTCCACCTCACTCCACTGCCCGCTCTGACGCTGCTCGCTGCAGAGACTGCTTGCCTTTTAAGCTGCCCGCGCTG
CGCCTGCGCAGACCAGCCCCCACTCGACCTCTTAAGACTTCAGAACCCTACTAAAAGTAACTTATAACCACAATCTAACC
CTAGTAGTTTACACACTTAACAAAAACTAAACCCTTTACTAAAACCCTTAATAAAAAAGATAGAAAGAAAAAAAAACTTA
GCTTCTCCGAGGCCCTCCAAAGTCCTCCGAAGCCCCGAGTCGAAACTAATGGCCTCCG
>M00285:128:000000000-BF978:1:2104:11004:2206_1:N:0:46
AATCTAGGGAAAAAATTAAAATTGTAACCAAAGTTCTGTGGCTACACAAGGCTACGGCATTAATTATTTGTGACTGCCTT
TTGATTTTTTTGCACCAATTTATTTTTGGATCTCTAAATTTAATCAACCGTTTTTTGGCAAACTTTCAAGATTACAGCTC
AGAAAAGATGCCTTAAAGCTAGGGATGAAACAGTTGCTGCTCAGCCTAACACAGATGTTTGTTGGCTGTATATATGTCAT
CTGAAGCAATGATAAGTGTTATTTGCAGTTATTTGCAGCCAGAAGTCATGATACATGTTG
>M00285:128:000000000-BF978:1:2104:21814:2209_1:N:0:46
GGTATTGGTTTATTATTGCCACTTGTACCGAGGCACAGTGAAAGACTTGTCTTGCATACCGATCGTAAAGGTCAATTCAT
TACACAGTGCAGTTACATTGAGCTAGTACAGAGTGCATTGAGGTAGCACAGGGTAAAGTACAGAGTAAATTGTCACAGCT
GC
>M00285:128:000000000-BF978:1:2104:11827:2209_1:N:0:46
ATAGCCCTCTACTCCACTCAGCTCCATGTACCTATCTAACAGTCTCTTGAAAGACCCTATCGTATCCGCCTCCACCACTG
TTTCCGGCAGCCCGTTCCACGCACTCACCACTCTCTGAGTAAAAAACTTACCCGACATCTCCTCTGTACCTGCTCCCCAG
CACCTTAAACCTGTGTCCTCTTGTGGCCACCATTTCAGCCCTGTGGAAAAGCCTCTGACTATCTACCCTACGATACCTCT
>M00285:128:000000000-BF978:1:2104:18446:2210_1:N:0:46
CTGCACCACCTCCAAAGCCAATACATCTTTCCTCAAATAAGACGACCAGAACTGCATACAGTACTCCAGGTGCAGCCTAA
CCTTCCTGCTCTTAAACTCACTTCCTCTAGCAATGAAGGCCAACATTCCATTTGCCTTCTTCATAACCTGTTGCATTTGC
AAAAGAACCTTTTGTGATTCATGTACAAGCACTCCCAAATTCCTCTGCTCATTAGCATGCTGCATTCTTACAGCATTTAA
TGATTTTTACAACCCTCTGATAATCGTATA
>M00285:128:000000000-BF978:1:2104:19618:2211_1:N:0:46
GAACATCCCTCCTTCTGACTTTACCAGTGAAGGAAGGTCATTGATGAAGCAGCTGAAGATTGTCAGGCCTAGTCTTCCGG
AGAGTGAACACGAGGAAAGCACCTGGCCCAGATGGTGTCCCAGGTCGCATGATCAGATCTTGTGCTGACGAGCTGGCAGA
GGTATCTGCGGACATATTCAACCTCTCCCTGCTTCAGTCTCAGGTTC
>M00285:128:000000000-BF978:1:2104:17853:2213_1:N:0:46
AAATGTTCAGAAGAAATAGTTTCAGAAATAAAAAGACAAGTAGTAGAAATAAAATAAATTTGTTTAAAATGTTACATTTT
AAAAACAACAATTAATTACTTGAAGGATGGATTTTCCACATGTTTTAATTGTTTCTTGTTGATCTGGAGCAGTTGATGAT
TAATAATTTCCCATACTCTGTCTCTGACGTTGATATTGATTCATCTACGGCCTTGTGCATGACTCAGAAATCCAAGTCCC
AATATATGGAGTTGGTTGCATTTTCACCATGAGAATTCAATAACCACAACATTTGATGCT
>M00285:128:000000000-BF978:1:2104:15238:2216_1:N:0:46
GGAACCAATAAAAAGTAACATTTACAGTCACGGACAGATTTTCCAAGATTGGAAGTTCAAGAACAGTTTTCAAGTCTGCA
GTAATTCAGTGAATGTACTCACTTTAGGAATTTTCTCATTACTGAAGTTATAGAAAAGCCTATCTGAAAATGAGATCTGA
ACAGATGGGTCTCCATAGTTCTGTTTAGGTGATGACATTTAACAAAAATAAAAGACTAATGTCAGGTC
>M00285:128:000000000-BF978:1:2104:12193:2217_1:N:0:46
GCTTTATTAGTCACATGTACACTGAAACACACAGTGAAATACACCTTTTATTTAGTGTTCTGGGGGAAGCCCACAAGTGT
TGCCATGCTTCTGGTGCTAACATAGCATGCCCACAACTTCC
>M00285:128:000000000-BF978:1:2104:7839:2221_1:N:0:46
TTGTCTCAAATGTAAAGCAGAGGAGACATGGCAAGTCACTTCTTCTGTTGTTTTCTTGCATTGCAGAATTCCCAGATAGG
GAACTCAAATCTGTGATGCTTCATATTATTGACTCTGTATGTACCAAATGCTCATAGAGAGCTTCTCTTTGCTGCAATGG
TTGCGACAAACATAAGTGAATTCTGCTACAACTGTATTACCGGGGTCCCTCCAAGGGTGGCCAATTCATAGAATTCTTCC
ATCCATCTTC
>M00285:128:000000000-BF978:1:2104:16229:2224_1:N:0:46
CCATGCGCCAACCACTCTCTGGGTGAAAAACTTCCCTCTGATATCTCCCCTGAACTTTCCACCCAATATCTTAAAGCCAT
GCCCTCTCATCTTGAGCATCTGCGTTCTTGGAAAGAGGTGCTGGCTGTCAACTCTTATCTATTCCTCTC
>M00285:128:000000000-BF978:1:2104:13357:2226_1:N:0:46
CTCCACATTCCTCTGGTGGATCTAATGGAGTAGCTGGCATCAGTCGACATTGCGTCAGTGAATCTCATAACCGCTCAGGT
CAGAAGCTGATCTTGTCAGCTGCTTTAGAAGCTATTTAGTATTTTCTTGTGGTCAATGTAGCAAGTCAATCCATCAATTA
GGTTAAATCTAACAGTTTGAGCTCTACTCTTTAGAGTTGTAGGTCATTTCAGTTTTATTTTCATATCTGGCCAGACTGTC
CGTGTCTCATTTTCTATACATAAATATGTTGTATGAATGAGCCATTATCCTGTTATAT
>M00285:128:000000000-BF978:1:2104:14058:2226_1:N:0:46
TTGAGTTCAGAAGGCTGCAACATGCCCAGATGGAAGTTGAGGTGCTGTTCCTCAATCTTATGTTCGCCTCATTGTGACAG
TACAGGACGCCACAGACCAATAGGTTAGAGTAAGAATGGGTTGAGTGGCAGGCAATGGGACTCAAGGTTGTCCCTGTGGA
CTGAACGCAGGAGCTCCACAAAACGGTCACACAAACTCCAGAGTAGAGGAGAGCACCTGGTGAACACCAAATACAGTCCA
CCTTGTAGGAAGAAGTGCAACTGAATCATTGCTTCACCTAGACAGGCTGTTTTTGTCCCT
>M00285:128:000000000-BF978:1:2104:20374:2228_1:N:0:46
ACATATAAACAAATATCACACTTCAGTGTTATTTTAATTATTTTACTTTCAAATACAGAATATCCCTTTACTCATGTCAT
ATCTTTGTTGAGCTGTGTGTACTAGGGTTAGGACTAGACTATGAACCATGTGCTTCTCCACAGCTTCTATCAAATCCATA
TCATAGCTTTTGATGAGATTTATGCATCCTGTCCATTTCACTTTACAATGACCAGTGAAAAGTTCACTTGTTTCCTTGTA
ATGTTCATCACTGGATAACTTCTGAACAAAGA
>M00285:128:000000000-BF978:1:2104:23325:2228_1:N:0:46
GGCCTTCTTAACTGCCCTATCCACCTGTGAGGCAACTTTCAGTGATCTGTGGATATGAACCCCCAGATCCCTCTGCTCCT
CTACACTGCCAAATACCTTGCCATTTACCTTGTACTCTGAGGCTTGTCCTTCCACAGTGTACCACCTCACACTTCTCCAG
ATTGAACTCCATCTGCTACTTGTCTGCCCAGCTCTGCATCCTATCACTATCCCTCTGTGACAGCCCTCCGCACTGCCCTC
CGCACTATCCAC
>M00285:128:000000000-BF978:1:2104:20972:2228_1:N:0:46
GTTGTGGATTACTTGCATGATTTCCACACCGTATCTCATGTTAAAAATTTATCTCCAAATGCCATTTCCACATTCATGTT
GGCTAGGTGTC
>M00285:128:000000000-BF978:1:2104:7579:2229_1:N:0:46
TAAACAGGTTTTACCTGGAGCAGGATTACACGATAACAATCTGCAGAGCGTTTAACATCGCCGGCACTAATCTCAGGGCA
AGAAACCCGCTTGAAATTAACATTGCGACCAGCAATCCCAGAAGCGGTAGTTTGCGAGTTTGAAGGGCATGTATTTATTT
TTTTTATGATTATTACTGTGCATTAGCGAGCCCACAGGAACTAATCGGTCAGCCGGGCATCGACGAGGGGCT
>M00285:128:000000000-BF978:1:2104:10235:2232_1:N:0:46
GAAATCTAAATCAATTGATTTGCCACGTTCAACACAAAAACCATAGAGTAACAATTGGAAAACAATTGTAGTGTGTGTAT
TTCATGGTAATGAGTCGTTTGGTAAGAGATATTCGACTGCAGCTCTTACCACTGGAAAGTTACTCGATTATATAGCAAAA
TATTCCTAATTGGCTTAAAAAGCGTTTTGATTGCTTGATCGTTTGATTTGCAACTTTCTACACAAAACCCATGGATTAAC
CATTGGAAAACAATTGTAGTGTATTTATTTCATGGAACTGAGTGGTTTGGT
>M00285:128:000000000-BF978:1:2104:8755:2232_1:N:0:46
CCGTAATGTTAGTGGACCAGGTCAGGTTGTCGGTGATGTGCACCCCCAGGAATTTGGTGCTGCGTATTTGTTCCACAGCA
GACCCGTTGATGGTCAGCTGGGCGTGCACACGGTGACCCCTCCTAAAATCCACTATCATCTCCTTGGTTTTATCCACATT
CAAGGAGAGGTTGTTGTCATGGCACCACACGGCTAGTTGTTTCACCTCCTCTCTGTAGTCCGACTCATCGTCATTCATGA
>M00285:128:000000000-BF978:1:2104:21273:2235_1:N:0:46
TTGACACTGTCAATTTACTCATCCTGGATGTGTCAGTTCTCATAAAATTCATCTTTTATTGTATGAACCTTGCAGTACTA
CTGCTGAATTCTGAAGCATGATATCCAGTAGTTGGCAGGAAGCCTAATGTAAAACTGTCAAGGGTCTCTGGTACAAATTG
GTGGGATTTACATCAGGATATCAGTATCACTAGAACAATACAAAATTACTTTTTGTTGACATATCCATGAATGTTAATTG
ATTCAGGGGTTATCAATATTAACAGGCTAGCAAGCAAGTGTCAACATCAATAAAAATCA
>M00285:128:000000000-BF978:1:2104:9412:2236_1:N:0:46
TTAGCCAAACTAGAATACATTTAATCTATCTGTAATTAACATTTCAGTGTGAATAGGTACAGTCAGATAACTCTTACCAA
TCGACTCAGCAACATGAAATACATGAAATACAACTGTTTTCATTGAGTTCCTGCTTTGCTCTATTGCAGAAACTGTGAAA
TCAACGTATTCAGCTTTAGAAACGCTGT
>M00285:128:000000000-BF978:1:2104:22238:2239_1:N:0:46
TGAAGGGTTGTATGGGAGGGATCAGAATGGAAGAGGGTTGCTGGGCATGGGGTTGGGCTTGGGCTTGGGATTGTAACAGG
GTGCTTAGGAGGATTCCATAGGGAGAGCTGGATGTCTTGGCCCAGAGTGGGCACAGCCCCACGACAAGTCATTTTTTTTA
AGTTAAGGTGGATCTACTTGGAGCTGAATCCCAGCACCAGATATGTGAGTTGGAACCTGCTCAACAAGTCTGCAATGTTA
GCTGAATCAGCCTTGACATGCCTTGTGGAGGCTGACTTC
>M00285:128:000000000-BF978:1:2104:14283:2239_1:N:0:46
GAAAGAACAGTCATCTTGTAAATTAAATTGTTAGCCATTTTGTGGAGCATTTATATTGTTTATAGATAAACATGAGAAGT
TTGAAGTACTTGAAACCTGATCCAGCTGAAAGTGACTGTTTGGCAAATGGGCATTTTCAGAGACCTCATGTATGTGCACC
CAGTTATTTTTAATAATTCATGAAGATTCAGAAGGCATTGCACAAATAAGTACAATTAATC
>M00285:128:000000000-BF978:1:2104:19198:2241_1:N:0:46
GATCTACACTCTTTCCCTACACGACGCTCTTCCGATCTAGCTAACACCTTTTCCCTCCCCGACCCCCTTCCAACCAGACC
ACAACCTTTTCCCTCCCCGACCCCCTCCCGAACTCACCGCCACCCTTCCCCTCACCGCACCCCTCACCTCGCACCAACAA
ACGCTGCATATCCAGAGTACATAGACCACAGTGCCTAGACGTGTGCGTGTACAGGCGCGACGTATCACGACAAGTTGTTG
TACACAACTGACACTCAGGTGCACCAAGATGCACAGCCAACAGCACCATCGACATATAGT
>M00285:128:000000000-BF978:1:2104:10745:2242_1:N:0:46
GGAGCAGCTGAAGCTTTGGAATGTTGTGATTGAAGAAGCCTTCAAACCACTGAATTACTTCAGTACTTTTCACTTCACTT
GTTATAAGCTTACAATTTGAAACAACTGTGTCATATTTTAGTTGTTGCTGATTGTAAGGGTGGGGGTGGTGGGACGGTAA
GTGGTGGCAGAGAAGTGGCAGGAGGATCCTTCCTACTGCTGTGGAGATGTTAAGGCA
>M00285:128:000000000-BF978:1:2104:19384:2244_1:N:0:46
GATTCACCAGGATGTTACCTGCAATGGAGCATTTTCAGGTTGTCAGAGAGAATGGATTGGCTGGGTTTGTTTTCCTTGGC
ATAGAAGAGGCAGAGGGGTGAGTTGATGTACACAAAATTATGAGGGGCAGGGATGGGGAGGTAGT
>M00285:128:000000000-BF978:1:2104:23198:2245_1:N:0:46
AGGTGTGAGCGCACATTTCCACCAACATCTCAGTGGAACGTGGAGTGAGTGCTACAATTCTGGAGGCATAATCTCTGTGG
GAGGATGAATGACCCATCTGGCTTCTCGGATGGACAGGTTATTCTGTCATGATTCTTGAGTACTGGCCCTTGATTTGGCT
CCTTAGATGCCTCGTTGTACAGCACATGGATTCCATGC
>M00285:128:000000000-BF978:1:2104:9606:2248_1:N:0:46
CGGACTATTCAGGGATTTGTTATCTCCTTTATCCTTTTAACATCTCTTTTTCCCATAAAATGCTAAATTTATTTGAGAAG
AATGGAAACTGCATGTATTACTAAGACTTCTATACTCCACTAATCTTCCGCTAATACTTTCTGTCTATTAATAAGCTTAG
CCTATAACAGCACTA
>M00285:128:000000000-BF978:1:2104:21241:2251_1:N:0:46
CCCACGGAACAAAAGGGGCTCTGTAGACTTACTGAACTGCATATACTGCAAAGTGTGGGCAATGAGCCACATTACAAGCT
CCTGTCTTGAACTCCTAATTTTTGGGAAGTATGAAATAACCCACTTCATGGGCCTAAAGTCAACAAATGGCAATCAATCT
TCTGAGACACAACTTCAACTATATCTTTTCTGAAACTCCTTATCCCAACAATGCAAATGAAGTAAGTAACTATACTTGCA
GTTTTCTGGGCATGAATCTTCCTTCCATTAG
>M00285:128:000000000-BF978:1:2104:15952:2255_1:N:0:46
CATTCCAGGTGTTAGTCTGGTAAACTTCCTCAGACCTGCCTTCAACACAATGACATTAATGTTAATGCTGTGAAATTTTG
AGGCTACATTTATTTTTTGCACTTAACGTGCTTGTTTCAAGAACGTTACTGAACAAAATTTGCATCCAGCCAAAGAAAAA
GGTATCAGAGGAATTAACCATAGAACCATAGAACAATACAGCACAATACAGGCCCTGCGGCCTACCATGTTGTGCC
>M00285:128:000000000-BF978:1:2104:8739:2257_1:N:0:46
GACAGTCAGATACTTTTTCCCAGGATGAAAATGGCTAACATGAGGGGACATGATTTTAAGGTGATTGGAAGAAAATATAA
GGGGGAATGTCAGGGTTAAGCTTTTACACAGAGAGTGGTGGGTGCGTGGAACGCACTGCCTGCAGAGTTTGTGGGGG
>M00285:128:000000000-BF978:1:2104:10606:2257_1:N:0:46
ACTCCTCGTGATCCAAAGTTGGTTCTCTGGCATAATTTAGTAATAACGATGAATAAGCAAGATGTGGAGTTTGCAAAACC
TGATGGGCATAGTTCTGCTGTTGCTACTGGTCCACAGCACTCATCATCACTCTTGGAAATTTGGGATCAGCAATAAATAA
GCCTTGACCATAGATTCTTCATGATGAACTTCTAGGAAGGCTGGTAGTATTTACCCAGTCCACATGAGTAACGTTCTCAT
TTGCTGAGGTACATGAGTTAGTTCAGGTCAAAATTTCTACACATGTTATTGCTTGCCAAT
>M00285:128:000000000-BF978:1:2104:22541:2259_1:N:0:46
GAGTGTGTGGCTGCAGTCAGGGTCTGGGCTAGATGTGTGCTGGAGTTGCGATTGGGAGTGCAGGCGGGGTTCCGGAGTAT
GGGCCAAGGTCCAACATGTGGCTCAGGGTCTGGGGTCTGGAATTTGGAGCCAAGAGTTTGACAAACATCGAATCTGAAGC
TTACAAGCCAAAACTCACCGGTTTCTGCTTCCTGCCTTCCTTTAAACACACTAGAGCTGTGTTCTATTATTGTTTTTACC
CCGAACTACTTCAATGCACTGTGTAATGAATTGATCCGTATGAATGGT
>M00285:128:000000000-BF978:1:2104:19008:2260_1:N:0:46
AAGCCGTACGAGGGGCCTTTCCAGGTGGTCCGGCGCAGTGGTTCAACATATGTCATCGAGGTTGGGGGTCGTGAGCAGAC
TTTCACAGTGGACCGCCTGAAGCTGGCACATCTGGACATTGCACACCCGGTCAGGGTGCCTTCGCCACGCCGGCGGTGTA
GGCCTCCCAAGCTGTGCGATCGG
>M00285:128:000000000-BF978:1:2104:13845:2261_1:N:0:46
ATTTCTCACTTCATGATATGCTTATTTGCCTTACTTTTTTCTGTACCTGCTTTGCCATTGAATTTACTTACACTGTCACC
CTCCCTTAATGTCTTTCCTCTGTTTTTCAATCTCATTTGATAAGGATCAGACTGCTTGTCTGTTCATTCACCAGGTACCA
GCTCCTTAATGCCCTCACTTTGCTGTTTTCAGCTCTCACATCTATTAATTTTGTAAA
>M00285:128:000000000-BF978:1:2104:18121:2262_1:N:0:46
CCAAATCAAAGACCCTCTGTAGCTCCTTTGAAGCCTATTCCTGCTTTTGGTGAACCCTTTTCGAAAGCGAATGTGGATTG
TGTTGTTCCATTGCCAAAGTGTAAAGCTTGTAATCTGTGTGTGAATCATGTTCCTGGGATATCTGATGTTGATATTGAGG
AAGCCAATTTAGACCAAATATTGTTTCAACAAGACTAAGTAACCAAAATATCTTGGAGAATCTTGAAACAAAGTTGGACC
ATTTAGGACTTTCACAAAAGCAACAAATGACACAATTAGTCTTGAAATTT
>M00285:128:000000000-BF978:1:2104:12077:2262_1:N:0:46
ATCGTGACATTAAAATCCAAGTTATTGTTGCTATACTTGTGAATGCTCCAATTATCCTTCCAGAATCGTTCATTGATGAG
GACTTTTGGGGAACCTAGATGGGATGGAAATTTGGGGAATCTTCTACTGTGCATTTGTGGTCCCTCCACCATAGTGATAA
TGGCAATTTCTCCACCCACAATATCACAAGTCTTCATCCACCATCACATACATAGTTGGCCAAAATTTTCAAGCAGTGCC
ATGAAGCGTATAATATCCATAGTTTAATGCTTACTGAGGAAACTGTTTTAAATTCCTGTT
>M00285:128:000000000-BF978:1:2104:12419:2264_1:N:0:46
ACCATGATTTGGATGGCAGAGCAGGTTTAAGGAGCCAAATGGCCTACTGCAACTCCTAGCTCCTATCTTCAGAGACATTG
TCTCAAACTGTATCACTGGTTTCCAGATCATGTTGCAGCTGTATAAAGTTTTGCTTAGGCCACCTTTGGAGTATTGCGTG
CAGTTCTGGTCGACCCATTACAGGAAGGTAGTGGAGGTGTTGGATAGGGTGCAGAAGAGGTTCACCAGGATGCTGCTCAG
ATCGGAGAGTGTTCGCTGTAAGGAGATGTTGGACAAATTTGGACTGTTTTCTCTGGAGTG
>M00285:128:000000000-BF978:1:2104:13937:2265_1:N:0:46
CACAACACTAAGTAAAACGTACAAAAGCATGAAAAAAATTATATTTACATGGCATCTTTCACAACTCTAGATATCCCAAA
ATTATTTCCACCCCACAGTGAAACTTTTGAAGAATAGACCATTTTAGAGTAAAGGGCACATTGCAGCCTACTTCTGCACA
GCATGGTCCAACATACAGCAGTGTGCAACTGCCCAGATCATCTCTTCTGATGATGTTGGCTGAGTGATAAATATTGGGCA
AGCTTCTCCTCAAAATCGTACCATGGGCTCTTTTACAGTCATCCAACAAAGTAGGCAGG
>M00285:128:000000000-BF978:1:2104:11127:2268_1:N:0:46
CTGCCCCTTCAATGGAAAATTCTACCTGACCCTAACTGGATGAGTCTAATTCTGTCCGCTCACCTCAGGTTTGGCCGGGC
CGCTCTGGACCTCCAGGGGTGGGCTGCTGGGGCCCCCCAATCTGGAAAATCCTACCTGAACCCTAACTGGATGAGTCTTT
TTGTGAAAGCTCACCTCAGGTTTGGCTGGTCCACTCTGTTCCTTCAAGTGTGGGCT
>M00285:128:000000000-BF978:1:2104:9070:2268_1:N:0:46
AAGCTAAAACCATTCATTTTCCAGTTTCTTCACAAAACACATGGAGTATCAACAGGAAAACAGTTGTAGAGTATGTATTT
CATGCTGCTGAGTCGTTTGGTGACAGTTATTTTAGTGTACCTATTACCCCTGAACGGTTAATCCCTGATATTGCAAACAA
TTTCCTATTTGGCTAAAACAGCGATTTTTAAGCTAAAAGAATTCATTTGCCACTGCTACACCTCCTCATGGAGAATCAAC
ATGAAAACAGTTGTAGTGCATGTATTTCATGGTGCGGAGTCGTCTGTTAAAGGTTATTT
>M00285:128:000000000-BF978:1:2104:12159:2270_1:N:0:46
GTGGTCAAGCTGTTTCCCTTGGTGTGGGAATCCAGGACTAGAGGACACACACTTAGAATTAGAGGAAGCAGGTTCAAAAC
AGAGATAAGGAGGAATTTCTTTAGCCAGAGGGTGGTGAACCTGTGGAACTCCTTACCACAGAAAGCAGTGGAAGCCAGAT
CATTGGGGATATTCAAGAAGGAAATAGATAGATATCTAATTGGTCAAGGTATCAAGGGATATGGAGATAAGGCAGGGATT
TGGACTTAGAATAGGA
>M00285:128:000000000-BF978:1:2104:18604:2271_1:N:0:46
ACCTTTTGCCAGATTAGGGTAGTCCCAAGATTGTGATGAATTGTGATGTGCTGTGGGAGTTGGACTGTTCACATCAAAGA
CCAAGTCCATTTTGAGGAGATCCTTGATGTGCACTTTCCAGTGGGTGCTGACTGCCTCACTGTCCTTGATGAACTCTCTC
TGTTAT
>M00285:128:000000000-BF978:1:2104:21382:2273_1:N:0:46
TCCTGTAGAAACCTACCACCAACTTTATAAGGTCAATGGTATTATTCAGCTTTTGGCCTTAAAAAAAAGCTAAGACTTTG
TGGGGATAATAATAATTGCATTATCACCAAACTGCTTTGCTGCTTTAAAATGACAAATGTTCATTGAAAATTACACACAA
TAGGTAACTTTTTCTATCATGTACTTGAATGGAGCATCTTGGTATTACACTTACATCAAGAAGCTCCACCCTAGAGTTCT
GATAATGCGTGATGTATTAAAATTCAATTTCTTAAGAGTCAAGATATTACAGGTTATTTT
>M00285:128:000000000-BF978:1:2104:11211:2274_1:N:0:46
CATTTTCAGATTCCCAGCACCTGCAATGGGTTGGTTTTGCTATCACCCCGATGTCCTGCTTGGCGCAGTACCTCAGCTGG
CAACGTGGCTCCTCCCTCCAGTGGCCATTACTCCTGTCCAAGCTTTGATAGTGGAGTGCAATTAAACCAAGACTGAGCAG
TCTTCACTCAACACCAACGCAGGCACTGTTGGGC
>M00285:128:000000000-BF978:1:2104:14844:2275_1:N:0:46
GGTGAGCTGACAGAATTAGACTCATCCAGTTAGGGTCAGGTAGAATTTTCCATTGAAGGGGCAGCCCAGCAGCCTGCCCC
TGGAAGAGCAGAGCAAACCGGACAAACCTGAGGTGGGTTTTCAGAAAAAGACTCATCCAGTTAGGATCCAGGTAGCATTT
C
>M00285:128:000000000-BF978:1:2104:24177:2279_1:N:0:46
TTCTTTCCTGTGATTCTCACATTTAATCTTGTATTCTCTTCCTCTTGTTCCAATCCTTCCAATCTTAAATCAATGGGAAA
GATCACTTTATGTCAACTGTCTGATTTTCTTTACATTAAAAAGTAATGCGTTGTTGAAAGTTATCAGAAGATATCCACTT
CTTTATAATTTTAAACAAGCTAAAATTAACAATTATGAAGAAATATTTATCAGCAACATTAGACTGGCTGCATGATCATT
CAAAGTTATAACTAATCACTGAGAATTAGATTTGCAGGTAAGATGAGATAAGATAAGATG
>M00285:128:000000000-BF978:1:2104:22445:2281_1:N:0:46
CCAGGTAGCAGTAGGGATATAGAGGAGCAGATTGGCAGGCAGTGCTTGTACAGAAGCAAAGATAATAGGGTTGTAATAAT
GGGTGATTTCAACTTCCCAAATATAGACTGGGACATGCTCAGTGCCAGAGGTTTGGATGGGAATGAGTTTGTTAAGTGTG
TCCAGGATGGATTTCTGGAGTAGTATGTTGACAAACCGACTAGAAGGAATGCTGTGTTGGATCTGG
>M00285:128:000000000-BF978:1:2104:20805:2282_1:N:0:46
CCCCTGGAAAATACACCCCTGTTAATTACAGCACACATCTATAGTTTTATACATATACACACACACACACACACACACAC
ACACACACACACAAGATGACACGAGTTTTCTACTCTGGAATAATCACCTAAATGAGGGATTTTAAATCTGCTGATGTAGA
ACAAAAAAGCAGACAAAAAACAATGAACAAGAAAACAAGAGAATTTGGAGACTCAAGAGACTGCAGATGCTGGGATTTGG
AGAAACAAAAATCTGCTGAAGAAACTCAAGATCGGGAGAGCACACGTCCGAACCCAAGTC
>M00285:128:000000000-BF978:1:2104:21035:2282_1:N:0:46
ACCCTCCTGGCCCTTCCTGGTGTTGCTCAGATCACAAGATCACAAGACAAGGGAGCAGAAGTAGGCCACTTGGCCCATTG
AGTCTGCTCCAAAGGGAAGGGGTGCAAATGAAAAAGGGAGGGGGGGGGGAAGAGAGAAAAAACTTATTCTAAACCCAAAT
TCCAGCC
>M00285:128:000000000-BF978:1:2104:21159:2282_1:N:0:46
CACACTAGCACCTCCAATTTCTCAGAAGGCTAAGGAAATTCTGCATGTCCCCAATGACCCTCACCAATTTTTACAGGTGC
ACAATGGAAAGCATTATATCTGGATGCATCACAGCTTGATATGGCAACTGCTCTGCCTAAGACCACAAGAAATTGCAGAG
AATTGTGAACACAGACTATCATGGAAACCAGCCTCTTCCTGCTGCCAACACAATCAAGCTCCCTTCCCACCCCATCCTCT
CTTCCCCCTCCCTTTCATCAGTCAGAAGATACAAAAGCTTGAGAACACATACCACTTGGT
>M00285:128:000000000-BF978:1:2104:9870:2288_1:N:0:46
AAACGCCAGTGGGTGAGACGTTAAACCCTGGCTACGTCTGCTCCCTCAAAACGGCGGGAGTGAAGAAGGGTTCTCCTTGA
GGCCATTGCTCACCACCAATACAAATTATTAGGTCACCATCACAATGCCGCCTGTTGGATCTTGCTGTGCACAATTTGGC
TGCCAGCTTTCCATGTTGGAGTTTTTAGGTAGATGAGGTTGTGGAAGTTAGGGAAGAATCAAGGAAAGCAGTGCCTCTTA
CGATACTGCCATTCTGTAATAATGCAATTACATATTATAGAGGTGTTCAAAACTAGAAGG
>M00285:128:000000000-BF978:1:2104:16696:2288_1:N:0:46
GGGGATATTATAGCCCAATGGGATGAACATTGAATTTTCCATTTTCAGACAACATACTCCTTCCCAGTGTTCCTTTCCCA
CTCCCACCAGTCCTCCCAGGGTCTCTTTCTCTTTGTTCACCTTTTCCAGCCCTGCTGCTGCCTTGTTACCCATACTCACC
ACCCTCCCTCACCTGGTTCCATTTGCCCATCATCCACATACCTATCTACCTGGGTTTCATCTCCATTGGTTCACCTTTCC
TAACCCGTCCTGCACCTGGTTCCATCTGCCCATCATCAGAACCAGAATCAGGTTTATTAT
>M00285:128:000000000-BF978:1:2104:22898:2288_1:N:0:46
GATCTACACTCTTTCCCTACACGACGCCCTTCCGATCTGGTCTACACTCTTTCCCTCCACGGCGCCCTTCCGACCGGGAC
ACCACGTTTTCCCTCCAGGGCTACTTTCAGAATGCGAGACCCAAATTGCCCTACACGACCCTCGCACGACCCAACTGAGA
AACCACCCTAGATGATAGTCACCACTGCATGACAAACAAAACTAGGTCATAGCGAGGTTCTACAGGAACTAACACTGCCG
AACCGCGAGTGAGAATGGGCGACAAGGCATAGAAGGTGATACTAACGCGAGACAGTGTA
>M00285:128:000000000-BF978:1:2104:8015:2291_1:N:0:46
NNNNNNNNNNNNNNNNNNNNNNNNNNNNNNNNNNN
>M00285:128:000000000-BF978:1:2104:12860:2292_1:N:0:46
GATTGAGTTCAAGAGCAGAGAGGTGATGATGCTGCTTTACAAAACTCTAGTTAGGCCGCACTTGGAATATTGTGTTCAGT
TCTGGTCGCCGCATTATAGGAAGGATGTGGAGGCGTTGGAGAGGGTGCAGAGGCGTTTTACCAGGATGATGCCTGGATTG
GAGAGTATGGAATATAAAGAGAGGCTTAAGGTGCTAGGGCTCTACTCATTGGAGAGGAGGAGGATGAGAGGGGACTTGAT
TGAGGTGTTTAAGATATTGAGAGGGATAGATAGAGTTAATAGTCAGCGCCTCTTTCCCA
>M00285:128:000000000-BF978:1:2104:8326:2293_1:N:0:46
TCCAAGACTCTGACATTTACCTCAGCTCTTCTCTTTGTTTTTATAACTTTGTAGAACCTCAATGTGTCAGTTTTTATGTT
CCTTGAGTTTGCTGGTTGCTAAAATACTCCCAGCCACCTGGCCAACCACTGATTTGTAACACTGTACACATTTTCTTTCA
ATATGATACCACACTTCCTTAGTTATTGATAGATGTGTTGTCCTTGTCAGAGTCTATATTTTTCAATA
>M00285:128:000000000-BF978:1:2104:20466:2294_1:N:0:46
GCGTCTTCTCTCAATGCCAGTAAAAGCAAGAATCAATTTCAGGCACCGGTGCCTTCACAGATTCAGAAACATTTCCAATG
GATATTAAAATTTTACTGAGAACTGTGAGTTAAAAATATCTGCAATAAGCTAAGAACAAATAGCCAGAAAGACAAAAAGA
CAATGAGAGATGAGCTTGCTTGAAAAATAAATGGGTTGAAAACTGGAGCGACAGCTGCTGTAACAATATACCGCAGTAAG
AAATATAATATTCTCTAAAAGTT
>M00285:128:000000000-BF978:1:2104:13734:2295_1:N:0:46
GCAACACCAGTAGATTTTCTGGACTATGAGATGTTAGTCCTATTAATACTTAAACCCATTACTTTTATTTCACTTTTATT
TTACATATTACTTAGTATGATAAATTTTCCAGTGAACCCAATGGGTTTAAAGTGAACAAGGAATATACAAGCACTCCGGG
TCCCAGTTCCGGCTGCAAACCTACTCACATCCTCAACCCGTGGTGTTCTGGACACCGGCCTCAGTTCTGTCGGCACAGAC
TGCTCACAGTCTGGACCCCAGCGCTGTCTGCGCACACTGCTTTCATTCTGGACTCCTGAC
>M00285:128:000000000-BF978:1:2104:18558:2295_1:N:0:46
AATCTGCGTCAGTATTGTCCAACTCAGCATTAGCATTGGTGGGTGAGATTGGGGGGGGGGGTTGGGGGAGATGCAATTTT
CCAGGTTGCACTTTTTTCTATAAACCCCCCCAAACGCATCGGACACTCACACCCCCTTTTGAAAAAGTCTAGGGGCACAT
CTCTCACGCCGACCGTATCCACTCAATTCCTTGCTTGTCTTTCAGATCCCAGCTTGTTACTAAAACAATGTCTAACTATG
TCATCAGAGTTTTACACCACCGTTGCTACTCACGAGAGCATTACAGCTACACTTCCCAA
>M00285:128:000000000-BF978:1:2104:24338:2300_1:N:0:46
TAAGTTCATTGAGGGCTGGGAGAATTCCACAGAAGAAGAAAAGGAGGACATGATTGCTGTAGTTTATCATTTCAAAATTA
TTATTACAAAATCCAAATATTAGAAGAACACAGATGAAATTTTAAAAAAAGCAGCAGATATGAACTTGCAACTATGATCT
CAGTA
>M00285:128:000000000-BF978:1:2104:23748:2302_1:N:0:46
ACTTCTCACTCACGGTCATGTCTATTGTTAATCACACTTTGAAGCTGTCTGACTCATTAACATTTTCCAGTGAAAGTAGC
TATATAGAAATCTACTCTGTGATAAATACAGGAATTTATGTCTGATAAAATTTAAAAATTCAAATACAAGTGTCATATTT
TAGTTTGTATTTCTCTCCTTTGTGTTTGACTACCTCATAAGTAGGCACTCTTTTGAATATTTTTAGTTGTCCTGATAGGC
ATGTCATGAATTTTGTTTGCA
>M00285:128:000000000-BF978:1:2104:12929:2303_1:N:0:46
CCAGCACTTTATGTTTTTAATACAAAATAGAACAGTGCTTGTTCAAAGAAGGAATTTTTGAAGCACAGCGTAAAGAGAAA
GAGAGGCAGAAAGGTTTAAGGATGGAATTCCATAGTTCAGGGCTTGAGTACTTGAAAGGATGATATAAGATAGGATAATA
TAAGATCTTTAGTCACATGTACATTGAACCACACAGTGAAATGCATTATTTTGCGTAGAGTGTCCTGGGGGCACCTGCAA
GTGTCGCCACGCTTCCAGCGCCAGCATAGCACACCCAGAACTTCCTAACCCAAGGAAG
>M00285:128:000000000-BF978:1:2104:7306:2304_1:N:0:46
TATGCCTAGCTGTGTTCCTGCCCTTGGAGTACTTAATTGGATAGTGTAGAGGGAGCTTTTCCCTGCATCTATCCCGGGGG
CTGTCCTGCCTTGGGAGGACTTAATTGAATAGTGTAAAATGAGCTCCAGGGTGTTTGACCTGCACTACCCCAGCCCTGAG
AAATGACAGATACCACCTTCCCTTCTCAGAATCAACAGCTCATGTCTCGATGACCTTAAAAATATAAAGTCAGCATCAGC
TGGAATGGAAAAATACAATTAACACTCTGTGCTTGCATGTGAATTAAAATCAGCGTGAGC
>M00285:128:000000000-BF978:1:2104:9222:2305_1:N:0:46
CAAATCCTGGTATCGGACTGACATTCAAGCTGTTTAAACCAGTTATACACAAAGAATGTGTGTTTGATCACTATTAGGTC
AGTAGACTGAGGCTACCCTTTAAGCTCACAACTAACCAATTGATCACATTCAAAAAACTACA
>M00285:128:000000000-BF978:1:2104:11260:2313_1:N:0:46
AATTAAGTAACAGAGTAATAACAAAGGGGTCACTATAACTACTTTAATGGAGATCTCCTCTATTGCCTTGAACCTTCTTG
TAAATGTGTTATGGTTTTCCAAGACATTCGAAATAACTTAAATAAGGGATGTTTTCACTGTTAAATTTTG
>M00285:128:000000000-BF978:1:2104:22970:2315_1:N:0:46
CAACTAAACACATTAAAATTTTCACAATTTTATTTTGTTGAAGCTCATAAAATGAAGAACCAGTGGTTTATATGTGATAG
TGCATTTGATTTGTAGATGTACATAAAATGGACTGCTGAACATTCTAAGAAAAAGTCAGTCAAACACAGGTAGGTGATGA
TGCTCGAGTCAAAGGACCCCAAGCACAGTGTTAGCTTTCACAAGGAGTAAATTACCATTTTGAAAAAAAAAGAAATGCAT
ATGTCATTCTAAATAAAACCATTTTGTGTAACTCTGTTCTTTTTAGAAAAACCATAATAT
>M00285:128:000000000-BF978:1:2104:21456:2315_1:N:0:46
GGATATTTTTTAATTGCTTGCTTCAGAAGCATTGATATCATGACTGCTGGAATCTACAGCAGGCTGCCCCAGCACATTCT
CAGTATTGCAAAAAGATGCACTTCACTGTGTGTTTCAATGTACATGTGACTAATAAATAAATATCTTAAATATCTGTCTT
ATCTACACTCTCTGCAGTCCTAATGCTGCCTTGAGCTGTAGACATTTCACACACAATTCTCATTTCATTGGAATCCCAGT
GCCACTGTTAGTGAAGAAGGTTGGAAAGGAAAATCTTGCATTTGTATTGTACTCTTCATG
>M00285:128:000000000-BF978:1:2104:17507:2321_1:N:0:46
CTCATTTTAATAAGTTACTGCAGATGTAATACATCATGATCAGAAATAGTGTTCATTTCTGGACCCACCACTTCACAAGA
TCACAAGATCACAAGATAATGGAGCAGAAGCAGGCGAGTCGGCCCATCGAGTCTGCTCCAAAGGGTAGGGAGGGTGGGGA
AAAAAAGGATATGAAAAAAAACCCAAAAAACACTTACTATTCTAAGTCCAAATCCCTGCCTTATCTCCATATCCCTTGAT
ACTTTGACCATTTAGATATCTATCTATTTCCTTCTTGAATATCCCCAATGATCTGGCTTC
>M00285:128:000000000-BF978:1:2104:22175:2333_1:N:0:46
NNNNNNNNNNNNNNNNNNNNNNNNNNNNNNNNNNN
>M00285:128:000000000-BF978:1:2104:11106:2338_1:N:0:46
GAACAAATCATAATAGATTTTGAACATGTGCAAGAGCATAAACTGGCCAGTCCCTGAGTCAACAGTCTACTTTACTTCTC
ACCCAATTTTTTTTCCATTGACTCATTTTACTTTGTCACACAAGGTTGTTGAAACTTTATTCTAGCACAAAGTTTTGAGA
GGATAGCATTATGATTTTAGAAGGTTATGAGAAATAGCATTGAGAACAT
>M00285:128:000000000-BF978:1:2104:16341:2341_1:N:0:46
TTGTATCACAGCTTGGTAAGGCAATTGCTCTGCCCAGGACTGCAAGAAGCTGCAGAGAGTTGCGGACACAGCCCAGCACA
TCACTGACACCAGCCTCCCCTCCTTGGACTCTGTCTTTACTTCTCATTGTCATGGTGAAGCAACCAGCATAATAAAAGAC
CCCGGGGCATTCTGTCTTCACTCCCCTTCTATCTGGTAGAAGATACAGGAGTCTGAGGGCATGTACCACTAGACTTAAGG
TCACTTCTACCCCACTGTGATAAGACTACTGAACAGTTCCCTTATACAATGAGATTGACT
>M00285:128:000000000-BF978:1:2104:9564:2344_1:N:0:46
ACACAACATCCAGATTCTGTTTGATCTTTAACAACTTAAATCTACAAATACTAACTTCAGGCTGCTTACACCGAACCCCA
CACAGGTTTGTATCCAGAGATGCAGCTGAGAATATAAATAGAACAAATTATCAAAGTGTTGCTGTCGAACCCTGCTCATC
TGAAGTAGCAAAATTAAATCCAGGT
>M00285:128:000000000-BF978:1:2104:13064:2347_1:N:0:46
CTACGTATGGCTTAATTGTAGAGAGCAGCAAACACTTATGGAGTAGTGGAGAATACTTCAGTAACTAAGTTTCCTTAAGA
TTTATTTCTGTTGTCAAATACTTGCAGAGCAAAGC
>M00285:128:000000000-BF978:1:2104:10810:2349_1:N:0:46
TGAATTACCAACAAATGCAGTAAAATATGACTTGGATCTTCGATCACTTGTGACCAATAGTTTACTTTTACTTTATCTTA
CCTTATCTTTACACCACAGTAAGAGTCCCTTCTGGCCCAATAAGCCCGTGCCGCCCAATTATAACCCATATTAACCAACT
AACCCGTACATTTTTGGAATGTGGGAGGAAACTGAACCAAACCCACACAGTCACAGGGAGAACATACAAACTCCTTACAG
ACAGCGGCCAGAATCGTACCAGGGAGACTGGCGCTGTAATAGCGTTACGCTAACCGCTAC
>M00285:128:000000000-BF978:1:2104:13930:2349_1:N:0:46
CAGAATATATGCTCCATCATATTGTCTGCGATAGTAGAATCAACTTATCGGCATCTGGATGTTACGAAGGAGTACAAGTA
ATAGAAATTCTCTTCACATGAGCCGTCAGCCTCAAAATCTCTAATGTGACTAGCTTTCAGAAGCACAAATAAATACAAGG
GCTTGCTGCACTTGGCAAGACAAACTGCCGGAAGGACGCAGCAGGTCAGGGAATATCTGTGAAGGCAGAATGATGGTCAA
TGCTTTGGGTCAAGACCCTGTATAACGGCCTGTGTGTCTCTAATTAGTGTTTTTCCTG
>M00285:128:000000000-BF978:1:2104:9062:2350_1:N:0:46
AATCAGTTCTGGTGTTGTATTTCTTTGTGCTCAGTCGTTTTGGAACAGATATTTTGCCCCTGAAAACGGAACTAATGATA
TAACATCCTATTTATCTAGAACTGCGTTTTATTTGCTAATTTCCACGCTCTACACAAAACAATGTAATATTTGTAAGAGG
ATAATTGTTCTGTATGTATTTCATTCTCCGCAGCCTGTTAGCGACAGTTATCTGTGTACGACATATCGTGACAGATAGCC
TCCTTAGCTAACAGAGC
>M00285:128:000000000-BF978:1:2104:7101:2353_1:N:0:46
TGTTCTTCTACAGGTTAGCAGCAAAGCGAATTCCATCACTTTGTTCCACAATATCTGCCACTCTGAAGAGCATCCAAAAT
GTGGTTGTCCACACAAACACCTGTGTCCTTCTACAGGTTACCGACAAAGTGGACTCCACTGGACTACTCCAGAAATCCAT
CCGTGGATTTTAGTGACAAACACAGTTGCTGTCCTTCATCCATCAACAGAAACAAAACAGGCTGCCGTCTCTCCTTCCTC
TCTCTCTCCGTCTGTTTGTCTCTCTCTCTCTCTCCTCTCTCTTTCAGATCGGAAGAGCC
>M00285:128:000000000-BF978:1:2104:7356:2354_1:N:0:46
ACTATATAACTGCACTGTGTAATGAATTGACCTGTATGATCAGTTTGTAAGACAAGCTTTTCACTGTACCTCAGTACAAG
TGACAATAATAAACCAGTACCAATACCAATACCAAAAAATTCCCAGCCTGTCCAACCTCTCCCTGTAACTCAGGCCCTCG
AGTCATGGCGACATTCCCTTAAGTCTTCTTTGCACTCTTTCTAGCTCAATGACATCTTCCTGGACTCAGAGGCAAGGTTA
CTTTCCACTTAAACACAGCTAATGAGGAATGAGTCCTAAACATCATCCCTTGTAATGG
>M00285:128:000000000-BF978:1:2104:15494:2354_1:N:0:46
ATGTTACACATGATCTCGTGCACGTGGTGTTCATAGGCTGACTGCAAAATGCCAAACAGGGCAGCTTTCCAGGAACAAGG
GTTTCTTGGCCAATCTGCCCTGGAGATGCTGCTGGAGGGATGAGCTGGCTCCACAGACGCTCCTGGGTTCAGCTCAAAGC
ACAGGATAAGCAGAGTCAGACTGATGTCACTGCCTAACAACAAGCCCCGCACTGTGGGGGGAGTCACACTGAGGGAGGTG
CGGTACTGAGGGGGTGGGTCACACTGGAGGGGCAGTACTGAGGGAGGGGT
>M00285:128:000000000-BF978:1:2104:11231:2354_1:N:0:46
GGCTTTCTTTTATACTAGCACCTTTCCTAACAATAGAGTAGGAGTCTAATCGTTAGTTAGTGAGCAGTTTTCCAAGCCTA
GCTTTTTCTTCGAGAGGGTGATGCAGTTTCACTGAGAATTTGTACAGTTAAAAGCAGATATGGTAGTCAGAGTCACTTCA
CAACCATCATGACTGGGGTTGTCTCAGATCCAGAGAAAAGTTCCCTTTAAGCCACAATTGTTTGCTGTGACACTACAAGT
TTTATTCTGTGGAAGATAAAAC
>M00285:128:000000000-BF978:1:2104:11392:2355_1:N:0:46
TACAGGCAGTGGCCGGAATTGAAATCGGGTCACTAGACACTAGGGGCAATTTACAGTGGTCAATTAATCCACCAACCTGC
ATGTCTTTGGGATGTGGCAGGAAAGCTATTCGGTCACAGTGGGAACGTGTGAACTCC
>M00285:128:000000000-BF978:1:2104:8761:2358_1:N:0:46
ACCTGATATCTGCAGTCAGAGCTTGTGTACCATAAGTTCCAGCCATGTGTACTCAACATTTGTTTGATTATCACTTGGGT
TGAGACCAACAGGCTGCCTGCTCATTTACAGCACTGCCTAAATCATGTTAGACGTTTAAGCATTAACAGGGTGGCTGAGT
CAACTCCTCCCCACCTTTCAACACCAGGCTACGTATTTTTCAGGTTCAAAGTAGCTGGCCATCCAATTAACCTCTATTCC
TCGATGTCACAATTTAAGTCAGGGAGAGGCTTAACATACTGCTTATCTAGAAATTGAA
>M00285:128:000000000-BF978:1:2104:15932:2359_1:N:0:46
GATAATTGTACTTTGATAACTTGGGAAAAGCTGACCAAAGCTGCTCAAAGTGCCCGGAATTATACATTACAAACACATCT
GTGTAATTAACAGTACTATTCCATTGTTAGATACAGGCAGTCATCCTTGACCAAAAATGGACACCATGAGGTGGGAACTG
CATCACTTATTATGTCAAGGCCATTTGGCTCCTCAGGTCCATGCTAGCTCTCAGCAATGCAAGCCCACCCTTATATACCT
GCATC
>M00285:128:000000000-BF978:1:2104:10666:2360_1:N:0:46
TTCATACATCGCAACTCTCCTCAGCCTATTCCACTCCAAAGAGAACAAACCAAGCTTATCCTACCCTCTCAGAACTACAA
TTTCCCAGTCTTTGTAATATTCTCCAGCACAACCCTTCCTGCAATGTGGTGACCAGAACTGTACACAATACTCAAGCTGA
TCACCTGATTAGTGTTGTACACAGTTCCAGCTTAACCG
>M00285:128:000000000-BF978:1:2104:21126:2361_1:N:0:46
CCTCCACTTCCTTCCTGTAATGAAGTGACCAGAATTGCACACAATACTTCACATACAGCCTAACCAGTGTTTTCAAAGAG
GTGCTGGGAGAGACCCTGAGTGGTGCTGGACCATGTCTATGAGCCAGGAGCTGGCTTCCCAGTGGAAGGAGCAG
>M00285:128:000000000-BF978:1:2104:16730:2364_1:N:0:46
ATCCCATGTCACATGCACCAAAGGCCAACACGCAGCATAGACTCATGCTGTTTAGTAGGGCAGGAATATGGGTTACCTAA
TTCCTCAGGAATCCCCAGAAATAGGGATTTTTCTCTGGGTTTTTACTTCGAGCACCACAAAATAAAATCATTGTGGCATT
TAAAAACTGTATTTTTGCACTGAATGTCTGTTTGACTGAGAGCCAGAACTATCCAATCAGTGAAGAAAAAGAATGGGGAC
AGACAGATAGCGTAGTGGTTAGCGCGACGCTGTTACAGTGCCCGTGATGGAACGGAAG
>M00285:128:000000000-BF978:1:2104:8459:2364_1:N:0:46
AAGCACCGAACTGCTACGTTCACCGACATATTGCAAATGAAAGTGGTTTCCGTAAGAGATAAAATTTCATCGGATATTTG
AAGCATGTGATCACCATGTGTGATATCATGTGGCTAAGGCAGCGTTTATGCAC
>M00285:128:000000000-BF978:1:2104:7859:2366_1:N:0:46
TAAAAAAAAAAGCCGTGTTATCTGTGTGTGTGTCAAGAAATGCGAGTTGAATAAAATATAGACAAAATTTGTTGTTTCTT
TTACATTTGTTTAACTTTAAAGAAATATTCCCACTTAAATACCAGAAGAGAATTTTTTTTAAAATTTCTGTATTTCAGAT
TTTTGGGAAGTGATTTGTGAATTCTGTCAGGGCGAATTTCTATACTCGAATGGTTGTAAGGTAGCTGTCACCTGTATGTG
ATATTTTGGGTGCCTTTGATGGCTGCACAAGGAAAACATTCAGGAGGATGAAGTATTCTT
>M00285:128:000000000-BF978:1:2104:24513:2367_1:N:0:46
GCTGTTGACGTGAAACTTTTATCACAACAAGAGCTGTCTAACAAAATTACTTTCTCTCCTCTCCCACTCACACCTGGTCT
CAGATCCAGACAAAAACATTCTCACCCCATAGCAGAGGTAATTCTTCATCCTGGAAAGACGCTGACAATGAGAAGCACAC
CATTAACCCTTACACTATTAGTCATTAACCCTTGCATTCCCAGCTATCTTTTACAGAGGAAGAGATTAGTTCTAATAGAG
AACCAAGAGAAATGGGGTCGATGGACCAAGGGGTTAGCTCTAACAGCAGTAGCATGGGT
>M00285:128:000000000-BF978:1:2104:11068:2368_1:N:0:46
TTTCTACTTAACCATTCTCCTCTTGTTTGGGCTGGTACCTCATTCAACAGTTGGAAAAATAACGTTGAATGACAAAATAA
ATTTCATTTTGGAATCTCAATACTTCCATACTTGTGCTAAGAGAAAAGTGATTTTGTAACCATTTCAACTACATGCAACT
GAGTAATAAAACAAAGTAGTATTTCTAAGTACATATTATGCAGAATGTTATTTTATTCACAGTATTTTTATTGATGGATT
TTTATTATTAAGGAAATCATGGGATATGGGTTCATGTGGAAACGCATACAGAGGTAAAA
>M00285:128:000000000-BF978:1:2104:7487:2368_1:N:0:46
GAGGGTGCAGAAAGGTTCATCAGGATGTTGTCTGGATTAGAGAGACTAAGTTATAAAAAGAAATTAGACAAACTTGGTTT
GTGTTCTCTGGAAGGAGAGGGGAGAGCCAATAGAAGGACATAAAATGATGTGATGCACAGACAGGGATTCTGGGTTTTAA
GAATCAGAATCAGAATCATTTTATTGTCACAGCCACACACACACACACGGTATGCTCAGGAGCGAGATTCCATCCTCCAC
AGGTGCACGTTACATTAAATAACAAACAGAAGAGACACACGAAAAAAACATCAAAACCA
>M00285:128:000000000-BF978:1:2104:13392:2369_1:N:0:46
TCAGGCATCATCTGTGGAGGGAAATGGACATTTGTCGTTTCAGGTCAAGAACCTTGATCTGGATTCTTCAGCAGTCCAGA
TGAAGGGTCTTGACCTGAAACATCGACTTTTGCATCCTGTTTTTTTGCTACAGATTCCAGCATCTGCAGTCTCTTGTCTC
CAGAAAGCAATCCCAACTGTGCACTATCATGTCACCATAAAGGCTATCATTATCAGCCAAAAAAAATCTGACGATGAGCA
CACATTGGGACATATG
>M00285:128:000000000-BF978:1:2104:16759:2370_1:N:0:46
TGGTTTCAGCTTATGAAATGCTCTTTTAGCCGAATAAGAAATCTGGTGATATATCAGAGTTTACCTTTTTAGTTGTAAGA
GGTACAGTTACTAACCTTTACCAAACGACTCGGCACCATGATATACATACACTACAACTGGTTTCATGTTGATACTCCAT
TAGTTTGAGTAGAAAGTGGGAAATCAATGCTTTTAGCATAAAAAAACCCTGTATTAAGCAGATAGGCATTCTGTTTGCTG
TATCAGTGATTAACTCTTCAGGGGTAATAGCTACACTTAAATAATTGTTACCAAACGACT
>M00285:128:000000000-BF978:1:2104:10281:2373_1:N:0:46
ACCTCCAGATGCCGTCCGGAGTCGTCAGGGTCACCAATGTAGTCGCCTGCGAAGCGTGGCTCAGAGACACTCAGAGACGT
GGCGACCAGCTAAAGTCATTTTTATTGAACAATACAAAACGTACACGCACGCAGGAAAACCCAAAAACCTTTGCGGCAGA
AGTGACGTCAGAGTCACGCCGGAAGTCCCGCCTCATGACGTCACCGTGCGATCTCGCATGTTGTCCCGCGGCCGCCGATG
GCGTTTCAGGCCTTGGTCGCACGGATCGCTACAATGAAACAATTAAATATATTTAACTG
>M00285:128:000000000-BF978:1:2104:18688:2373_1:N:0:46
AATGTCCATAGCCTTAAAAAGAGACTTTCAGTTTTCCACTGCCCTTTGTAGGAGGTGTCTCCTGATTTCACTCTAGCATG
CCCAAGTTTTAATTTTGTGCTGCTTTGCTCTGGATTTGTGCATCAAAGGAAATAGTTTTCCCTATGAAATATTACAACTT
TAAATACCTCAGTCATCATAACTGATGCAATACAG
>M00285:128:000000000-BF978:1:2104:15975:2374_1:N:0:46
ACCCAGAAAACGCCCAGACCACACTCCTTCCTGGGGAGGAGCAGGGACTACCTGCTGAGACCCATAGAACACTACAGCAC
AGAAAGAAGGCCATTCGGCCCTTCTAGTCTGACCCCCCGCAGTGGGTCAGTGCACGGACGCTCACCTGCTGCTCCTGCAG
GGCTGTAATGGCGGCGTGCAGGTGTCGGTACTGCTCCTGACCAAGCTCCAGCTCCCGCACTCTGCTCACCTGCTGCAGGT
ACCGCTGGCGGTAATACTCCTCCACCTGACGGAGGAGGCACAACCACAGGGTGAGCATCT
>M00285:128:000000000-BF978:1:2104:19367:2374_1:N:0:46
TTTAGAGGGTGAAAGAGCTGATCCAGGTTGCTTCCTTCAAAGGACTGATAAAGTGCAGCTGGCTGACAGATGCTTGCAAC
CATGTCCCATAAGTCACAATGCCAGTTGCAACGATGTCACCTCCTGACCCTCTCACCTGAGGGGCAATAACAACTCCATC
CCTTGAGGCCCTTGGTTAACAACAATTGGCTGCTTCCACAATTGCAGCTCCCATTCAGCTTTTGGTCATGAAATAGGAGC
AGCACAACTTATATTCTGGTGAAAAAACATAATGGCAGGATTTAGAAGGTCTTTCTTGTG
>M00285:128:000000000-BF978:1:2104:16472:2375_1:N:0:46
GAAGCTAAAATGAGATGATACAATCAATAAGCTAAAATGTGCAAAGATTACTCATTAAAAACCAAAAATCAATAAAGATG
TGAAAACTCAATAGTCCTAGCTAAGGCCACTCTGAAAACTAGGGATAAGAAAATTTTAAAACTCACTATCCCAAGGAAGC
TC
>M00285:128:000000000-BF978:1:2104:17883:2376_1:N:0:46
TTATCGCCGATCCGACCTGGTGGTTGACTTTTAGTGTGTCCTGCACGAGTACCCCCAAGTCCCTTTGTACTTCCATACTT
CCAATTTTCTCCCCATCTAGATAATAATCTGCCCGTTCATTTCTTTTGCCAAAGTGTACTACAGCACATTTGTCAACATT
GAATTTCATCTGCCATTTCTTTGCCCATTCACCTAAACTAT
>M00285:128:000000000-BF978:1:2104:8717:2378_1:N:0:46
TTTCAAACATATACTTCTAACTTCATTTCAGCCATTCAGGTGAGACATCGCTGAGTGACTTTGGAAGTGGAGTTGTTATT
CAGTGAGACTCAGAGCTCAGTGTCTGTGTGCAAGCAGCCGCCTGTCCACAGGACGGATTCCAACCCCACACATTCCTCAG
AACAGGGAATGAGCGGCCTTGCTGATGAAACCAAGTCCAACCTGTTCTACAATCCACTCTCACCAACTGTGAACAAAGTT
GGTTTACTATTGTATTTAACCCACTCTTCTGCAGAGAAGAGCAGTAAAGCCCATAAGT
>M00285:128:000000000-BF978:1:2104:17723:2378_1:N:0:46
CAATTTACACCTTCTTCAAACTGATTAATGAGCATTCATCTCTCTCTCCTAGATGGAGCCAACAGAATGTTTGCACTTTG
AATGTTTTGAACTCCATTGTGTCACAAGCATTTCCTTTGTTCTTTCCATCCCTCCATCTTCTCTCCAACTTAAAGCATTC
CTTTTTTTTCTCACCTTTCCATGGGATGAAAGCTAACCAATCTACAATGTTAACTTTGCTTCTCTCCATGGTATGTTATG
GAGCTGCATCTGAAGGCATTGTTGGTCATTAGGGGCAGCGATAAGGTGCGGT
>M00285:128:000000000-BF978:1:2104:11868:2379_1:N:0:46
GTTTGAGTACATCATTGGATTCCCTTTGGGGTGTTCATTATTATGTCCCCAACACACTTAAGAGTTTTCCAAAACCCTGC
TCCACATGTTCTGATGTGAACCATTCCGTTGACCTGCTCTCTTATGGATGGGGCTTCTCGGGTTATGGAACACTTGACTT
AGGGAAATCTGACTTTATGCAAATACACCCATAAATTTCAAGATAGTAATAACAATAATAATAAACTGTTTTGTAGCATT
CATTAACAACTGGATACAGTATATATTCTATTAG
>M00285:128:000000000-BF978:1:2104:13800:2379_1:N:0:46
TTATCCGTAATCTGGGGTAAGAAGAAATTCTTTTGATAACTAGGACAAAACTAGTATTCTCATTCAGAGGCCATGGGGCC
ATGGTCTGGTTTATAAGATATCTTTATTAGTCTCATGTACATCAAAACACTCAGTAAAATGCATCT
>M00285:128:000000000-BF978:1:2104:15127:2380_1:N:0:46
GTGGTATTGGTTTATTATTGTCACTTGTACCAAGGTACAGTGAAAAGCTTGTCTTACAAACCAATCGTACAGGTCAATTC
ATTACACAGTTACATAGTTAGTACAGAGTGCATTGATGTAGTATAGTAAAAACAGTAACAGTACAGAGTAAAGTGTCACA
GCTACAAAGAAAGTGCTGTGCAATAAGGTTCAAGGTCGCACAAGGTAGAATGTGAGGTCATAGTCCATCCCATTGTATAA
GGGAACTGTTCAATAGTCTTATCACAGTGGGGTAGAAGCTGTCCTTAAGTCTGGTGATAC
>M00285:128:000000000-BF978:1:2104:9996:2381_1:N:0:46
ATTGGTCATATAGTGACAAATCCCCCCTTCTTCTAACAGTTTCTGCCTGACTCTACAACGCTTACTGTTTTATTGATTTT
CAAGGTGTCTCCTCCTCTGTCCGTCCGGCTCTTGCCTTCTCATTCATGCCTTGTTAACATTTCTTGACTTTCATTCTCTT
GTTCTCTC
>M00285:128:000000000-BF978:1:2104:16005:2382_1:N:0:46
CCTGTTTTAGAAACCAAATTTGATTGAATAAGTATTGAGTGTTTTTACAATCTTCTCTTCAACAGGTATTCTCTGTACGA
TTTCCCTGTGAAATGTGTGGAATTGTTCCACACTTCAGCAAAATGTCTGAAGAACCTTACCGAGTTGGCTTTTGGGGTGA
CAATGTGAACAGATTTTCTGAAGTAAATTCTGTGACTCATTACCAAACAGTATGTAGCAATATCAATTTGCATGTTTAAG
ATTTTTTTTTATTAACACCTTTATATGAAGGTCTATTTGTTTGCTATCATTATGCTTGTG
>M00285:128:000000000-BF978:1:2104:14022:2383_1:N:0:46
AGAGGATGACCACTCTTCTAGAGCGGTTCCCCTCGAGAATCGGTATCTTATCCTAGATTCCGTTGGAGAGGATGACCCGA
CAGAAGAAGATCATGGCAACCGGGACATTGGCACCGCACCTGGTACTGTGGTCAGGGGGGTTAAGAGCAATATAGTGGTT
ATAGGAGACTCAATAGTGAGGGGGACAGATAGCAAATTCTGTGAGTCCGACAATGTATCCCGGATGGTGTGTTGCCTCCC
TGGTGC
>M00285:128:000000000-BF978:1:2104:22282:2384_1:N:0:46
TAATTTTTACATGAATTACGTGAAATGTAATAACTTCCAGGCTGAATCATGCCACTTCAGAAATCTGACCTGGCTTTTAA
GCATGATACCTGCCAGAATATTATTTAAACGCTGCATGTTTTTTCCCCCTCATTCCACAGTGAGTTAGCATATTAGT
>M00285:128:000000000-BF978:1:2104:11075:2387_1:N:0:46
TACAAATTGAGTGTTGCCATCTGTAATAGTGAAACATATGAACATTTACTGAATTGAGACACACAAGGGCATTTTGGGCC
AAGTGTCAGCCCGAAATCCAGGACCTTGACATTTCTGTTAAAACCATATTTTAAGTTTATAAAACATCTTACTTTTCTGA
TGGTGACCTAGAAAATTACTTTTTATTGCAAAAAAACAAACTGCTGGAGGAACCCAGCAGGTCGAGCAGCATCCGTGGAG
GGAAAAGAATTGTCAACGTTTCAGGTTGAGATCATTCATCAGTACTTTTTAAAAAGTAC
>M00285:128:000000000-BF978:1:2104:16303:2389_1:N:0:46
TCAAGGGATATGGGGATAAGGCTGGAAATTGGGGATAGATATGTTATCTTTTCTCTTCTTCTCATGGAGCAGACTCGAAG
GGCTGAATAGCCTACTTCTGCTCCCTTGTCTTGTGAATGAACATAGATACGTATGCCCAACTTTTAAATTCAATAACATT
TAAGTATGGGGTTAACCTGGAGATGGCC
>M00285:128:000000000-BF978:1:2104:23755:2390_1:N:0:46
GATCTACACTCTTTCCCTACACGACGCTCTTCCGATCTGATCTACACTCTTTCCCTCCACGACTCTCTTCCGATCAGAAC
TACACTCTTTCCCTCCACGGCTCGCTTACCAACTCAACCACACACACTCCCTCTAAGTCCGTATAATCTTCAAAGCAAAG
ATCGTGAGCTGTTCTTAATCAATCCTTATGGACAATGATATGTAAGACGCTACCAGAAAACAAAGTCTTTATGACATTAG
ATGTTAGCAAATAAGGGTTTTGCTGCTAATCATTCTCGATAACAAAAAGAATAATAATA
>M00285:128:000000000-BF978:1:2104:16481:2390_1:N:0:46
AGATCACAGGCTGTGAGGTCAGAGTGGGATGGGGAATTAGTGGCGAGCAACGGGAAGCTTGGGGTTGCCCCCGAGGACTG
AGTGCAGGTGCTCTGCAGTGATTGCCCAATCTGCGCTTTAGTTTATCCAATGTAGAGAGGAGACCACATCATGAACTCTC
CAC
>M00285:128:000000000-BF978:1:2104:16800:2392_1:N:0:46
CTCGCTGAACTTTACTCTGCTTGTCGTCTGGTTTCACACAAATCCGGACAGGAGAGAATCAACACTTGGTCTGAGGGTGA
GCGGACGGTACCCCACTCACCGGGAACGGTTCAGGAACACAATGCAGTCTGACCCAGAGCCCGCTGTGCTGTTACGGACC
CTGGCTGATCCTACACCTCTGGGCCAATCCCCATATCCTGAGCAGGATTCCCACTGATTCTTCTCCCTGGATGAACTGTG
GTAGGGCTAGGTTACCAGGTGGGGAATGTTTATGTTATGCTCTGGGCTCAAAGCTGCAGG
>M00285:128:000000000-BF978:1:2104:9477:2393_1:N:0:46
AGTGTTACCTTTTTATATATACAGAAAACAGCACTGATGCCACACGTGTGGCTCCCTGGGGTGATACCCCAATCACATAT
TTACAACACTTGAATGGCTTCCTCACCTGACCCTGCTCCTCCCTCTCCTGTGGCAGAAGAACTCTAGACTGTTGTCCTTC
CCCACCGAGCCCTTGCACTGGCTGTGCCCAGCTTCAGTGCGTCCCTCAGCAC
>M00285:128:000000000-BF978:1:2104:16249:2395_1:N:0:46
NNNNNNNNNNNNNNNNNNNNNNNNNNNNNNNNNNN
>M00285:128:000000000-BF978:1:2104:8509:2397_1:N:0:46
TTATTTTTTAAAAATCTCACTTTCCACACTTTGCAGGACCAATGATTGTTACTTTCAGCGGTCACATCCTCTTTGCTGTC
CCATCACATCACAAGCCAGATCTTGTCCTTCATTTGGAAGTTGCGGCATTTTAAGAAGTGACTCCGATATCCCTGAATGC
ACATCATCTCTCAGTTTATCCTCATCTTCTTGTTTGGCAGTCTCTCAGGTTGAGGGTAACTTGCTTCCCTTCTGGTTTTG
TGTGTTTGGAGGTGACCAATGAACCAATGTGGGAACTACAAACTCTTGCGCAGAGGGGAC
>M00285:128:000000000-BF978:1:2104:12390:2398_1:N:0:46
CATCTGTGGAGGCAAAGGGATGATCAATGTTTCTGACTGTCCCTTTGCCTCCAAGATACTACTTGGTCCACCGAGTTCCA
CCAGCAGTTGAATTTTTGTTCCAGATTCCAGCATCTGTAGTCACTTTTGTGTCTCCAATTAATCCGAATTATCTATTACC
CTTGTTTCAGCTTCAATTTTCCTCATGTATTTTTCTCCAGTTTGTTTAGCCCCACAAAAAATTTGTATTAGTTTTGTCAG
CGTAAAAACTAACAAGCTTTTCACTGAGATAATTTTTTATCGTCATTTGTTGAAAAAAGG
>M00285:128:000000000-BF978:1:2104:10499:2399_1:N:0:46
TAACCATCTGATAAAACATATTTTCTTCAAATATTATGGTTTCTAGATCAACTGTCAACCTTTCCAGATTTTACATTTTT
ATGTTTCAAGCCAAGTATTTGTTGCAGAAATGTTAACTTCAGAGACATGCTTCTTAATAAAGAGAGAGACTTTACAAAAA
TCATCAAAAATCTTAGAAATGTATTTACTTTTAACAAATGCCTTAAAAAGGCAACATTACCAACTCAAATATCCAATTCC
AATTCCACATGAGATGTCCAAACAAAAGTGTACCAAAGTTTGCTCCCTTCTGCAGACAT
>M00285:128:000000000-BF978:1:2104:15252:2400_1:N:0:46
GCGATCCTGTGCCATAGCAGCTTGTCTCTGGATCCCATGGGGTGAGATGCCTGAGAGAGTTGGTGAAAGTTAACTGGTAC
TGACAAATGGCACCTGGTTGTAGTCTCCATGATGCTGTTGAGGCCACAGTCGAGTAGACTGGTGTGTGTGTTCTGGTCCT
GCGCTCCAACAGGTTACGTCAGAGGCACAGGCAAGTGACAAAGCTGAGGTGTAAAGAATTTGGCAACTTGCACTCCAGGG
ATGGTGCCAGCAAGGCGATTGATTGGAGGT
>M00285:128:000000000-BF978:1:2104:24065:2400_1:N:0:46
TCCCCGGTACCTCTGCACATACTACCTCTGCCCCAGCACTGACCTTTCTCTGTAAACCTAGGGACTCTCCCTCTCCCCTG
AAACTCCTTCCTCCTCTGGGGCAGCTATAAAGTGTGATGTCTGCCTACCATGGGGAGTGTATCTTAAAGGATTGAATCCT
TACTCTGATTGCTGTCAAACTGAGGAATGAAGAACTAGGAGTAATGTTCAGGATCCACGCTGCCTGCACCAAAAATGTCC
TTACGTTGTTGCACACTCACACTGAACCGAATGTTGACTGTTTATTAAGTGGACCGAAT
>M00285:128:000000000-BF978:1:2104:10921:2400_1:N:0:46
AAGATTCTAACATTCTATTGTGTACTAATATACTAACTTTTTATTCTTATTTTACGTATTAACGGATGTAGTTATTAATA
AAGTAGTTTTAACACTGAAGTATGACTTGGTGTACTTCTTTTGTTGCTGGTTTCGTAACAGTAGAAAGTGGAAAATCAAT
GCATTTAGCTTATAAAACGCTTTTTTTGTGCCAAATATGAAATCTGTTGCTATATGTTATCTTAACTTTTTAGTGGTAAG
AGATACAGTCGAATAAATGT
>M00285:128:000000000-BF978:1:2104:17568:2412_1:N:0:46
TAATTGACATTACGTTGAACTCGATGAAGGTAAAAGGAAAATGGTTGAATGTGCAGAACCGAAGGGAGTTTGGCCTCTGA
GCCGAAAGTTTCATCGGCGCCGCTGTGGAACACAGGTGGAAATGGAGACGGGAGATAAACATGCGTTCCTGAGCCGGAGC
GACCTGTGTTCCGCCTTGATGGACTGGAAAACAGCGGACACTGACAGCCAATGCCACTCCGAGGTACATTTCACCAATTG
CCTCTTGTTGAGAATCAGAAACAGTTTTATTGTCACAACCACATACACACACACGGTATG
>M00285:128:000000000-BF978:1:2104:14883:2413_1:N:0:46
TGATTTAGGCTAAGGGGCTGATTTAGGCTAAGGGGCTGATTTAGGCTAAGGGGCTGATTTAGGCTAAGGGGCTGATTTCG
GCTAAGGGGCTTGGGGTGATTAGGCTAAGGGTTTTGGGGTGATTAGGCTAAGGGTTTTGGGGTGTATAGGTTTATTTTTC
TTACCGTCTGTCCTGGGGTTCGATCCGTTCGCGTTCTCCGCTTGCCTGTGGAAAGCACTCTTCCCAACGTTTCTCTCTCA
CTTGAGCTTCTTCAGGGGAATAAAGTCTAACAGGTTATTCTTCCAAGGGTGGGCTGCTGG
>M00285:128:000000000-BF978:1:2104:22006:2415_1:N:0:46
GATGGTATGTTGCATCCTGGGTAACAGGGTCAGGGACATCTCAGATCGGGTCCACAGCATTCTGAAGGGGGAGGGTGAAC
AGCCAGAGGTCGTGATACATATTGGTACCAATGACATAGGTAGGAAAAGAGATGAGGTTCTGAAGAGGGAATATAGGGAG
CTAGATAGGGAGCTAGG
>M00285:128:000000000-BF978:1:2104:15604:2419_1:N:0:46
GAAATGAAAACTTTTCTTCACTAACCCCTTAGCCCTGGTCCCTAGCGATTGTCACGGGCTTCCATCAGGAATAATTTGTT
ACAGATAAAATAATTGTAACACAATGCATGAATATAAAAGCAAACTCTTGCATCATTGCTAAAGAAGCAAGAGTTGCCTG
AAGTTAGAACTTGGTAAGTCACTCAGAGAGAAGATCTATGCATGGCATTTCATGTCTCATTTGCAAACCCCTTGCCATTG
ATTGGTAAGATCAGTCATTAATTTAAAATTGCTCATTTCAGTAAAGGTGACACTGAACCT
>M00285:128:000000000-BF978:1:2104:8363:2420_1:N:0:46
NNNNNNNNNNNNNNNNNNNNNNNNNNNNNNNNNNN
>M00285:128:000000000-BF978:1:2104:9342:2422_1:N:0:46
AATCAATTATATGAATTGTAAAAAAAAAACATCATGCCAAGCCATTGACCCAAAGCAGAAAAACCAGCTATTTATGCCTA
CTTTGTTTATTGTCAGCCACCAGCCTTGTCATCAAGGCGTACAGCACAGAAACAAGATCTTAAACCCACTGAGTCCACCC
CATGCA
>M00285:128:000000000-BF978:1:2104:24132:2424_1:N:0:46
CAGAGAAATCACATCTGCTGTTGACTTGTTTTGGCGGTAGGCAGATTGGAGTGGATCCAGGTCTATCAGTGCAGCCTAGG
GAAGTAACTGCAGTGCATTTTGTATTTGACACACAATACAACACTGAGCCAGGTGGTGGATGGGGTACCAATCAAGGGGG
TTACATTGATCAAGGTGGTGTCGAGCCTAAATGCTACTGAAGCTGCAATCATCCAGTTAAGTGGAGAGTATTCTATCACA
CTCCTGACTTGCACCATGCATAAAGGTGGAAAGGCTTTCCCTAGTGAAGGCTGTGGATA
>M00285:128:000000000-BF978:1:2104:20984:2424_1:N:0:46
GTAGTTCATCTTGTTAAAACTTAATTAAATTAAATTTTAGTTAGTAACTTAATTAGACCTTCAATTTTGCAATTTTCTTG
GATTAGAGGAGCCATGTGTTCAGGAAACTGTGTTGGAAAGGTGAAGAGTGAAAACATACATGCTTTGTCTAAATATATTT
ATTTTCCCCCTAAACTACACAATATAAACTATATATGTTCAAACAAGCTTTGAAACATAAAGGGGTAATTTCATTCATCA
GACTGTGCCACTTCAATGAATTAACCATTCACAGAGACTAATTTCTCTTACTGTCCCATG
>M00285:128:000000000-BF978:1:2104:10724:2428_1:N:0:46
AACCGCCTTTTAAGCCACATAGTAAATCTTCTGCTGTATCAAGAAATAGATTTTCAGAGTTAAGAAGTACAGTTAAATAA
CTGTTACCAATCGACTCAGCACATTGAAATACACAGAAAACAATTGTTTTCCAATAGTTACTCCATGCGTTTAGTGTAGA
AAATCGCAAATGAATGCATTTAAGCTTACAAAACGGTGGATTTAGCCATGCAGTAAATCTTTTGCTATATCAGAGATTAA
ATTTTCAGGGGTAAGAGGTAAAGTTAAGTATCTGTTACCAAACGAATCAGCACCTTCAA
>M00285:128:000000000-BF978:1:2104:17183:2430_1:N:0:46
TTTCAGAGAAACTGAGTTTGATATTGATCTCAGGGAAACTGATATTAAACTATCAGTTATTGAATGGTTTCCTAGGACGG
TAAGATGGACTCTTGACCTCACAGTCTACCTCATCGTGACCTTGCAACTTATTGTCTGCCTGCAAACACTTTCTCTATAA
CTGTAACCCTATATTCTGCATTCTGTGATTGCTTTTCTCTTGTACTGCTTCAATGTACGGATGTGATGAAATGATCTGTA
CGTATGGCATGCAAAACAAAGTTTTTCACTGTACCTCGGTACATGTGACAATAATAAACT
>M00285:128:000000000-BF978:1:2104:11135:2431_1:N:0:46
TCCCGACATCCAGTGTGCTCTGTGTGAAGTCCGCACCTTCTCCCTGTGACTGCCGGTGTTTCCTCTGGGTGCTCGTTTAC
TCCTCGCCCCCAATATTAACCATATGGCAGGTTCATTGGCCGATGCACAGTTCAATAGTATGAACGAGACTTATAGCAAA
GGGAGCGGCGTAGTACGGAGCGCCGACG
>M00285:128:000000000-BF978:1:2104:17981:2431_1:N:0:46
TCTTTTTCCCTCAGTTTCTTTCTCCTTAGTTCCTCTTCTTTAGTTCTTCTTTTAATCTCCTCTTCCAGCTCATCCAACTC
ACTTCGCAAGGGATTGCTGTGATTTTCAACTGAATGAGGAATATTTAAAATTTGTCACCACCATTATAAACATTTTCTTC
ATAAAACTTAAGTACTTCCAACAACTACAGATATAGATATGGGGTGCACAATTTTTTTTAAAAAAAACGAGGTTAACACT
GAGAAGATTTACTGTAAAGCAAAATATACTGCAAGCATATATTTTAAGGAGCATCAGACC
>M00285:128:000000000-BF978:1:2104:20844:2433_1:N:0:46
GGAGTATCTACTGGAAAATTGTTGTAGTGTATGTATTTCATGGTACTGAGTCGTTTGGTAACAGTTATTTAACTGCACCT
CTTAGCCCTGAACAGTTAATATCAGTATTATCAACAGATTTCCTAATTAGCTAAAACAGCGTTTTATAAGCTGAAACCAT
TGATTTGCCACTGTTTTCAGTAACCGCTTGAAGTA
>M00285:128:000000000-BF978:1:2104:13459:2433_1:N:0:46
CACAAAAATGCTTTAATATCTGAGGTTCAAAATAGGTAAGCCCATAAATTCCATGAAGAGAGACTCACAATCCACTGGGA
CATGGAAAGTGAGGTAATATAGTGGAAGCCCATCAGGGATTGAACCATTTATCCAAATAAGGCCAAATGATGGATAAGAG
CAATGAAAATCTTTGGGATGTCATTCCAGCGATGACGTTGTGAAGTTCACACCAGTTGGTGGGATAGAGTCTTTGATCCA
TGGGTTCAGTGGGCAGATAGTCCACCACAGCACAACTCCTGGCCCTTGTGTCCCCAACAT
>M00285:128:000000000-BF978:1:2104:18399:2434_1:N:0:46
AAGGGAGAGGCTGTAGATGTAGTGTATTTAGACTTTCAGAAGGCATTCGACAAGGTGCCTCACAAAAGACTAATTAGTAA
GATGAGAGATCACGGAATAACAGGCAGGATAACAGAATGGGTGGAGAGTTGGCTGGATGGCAGAAAACAGAGGGTGGGAA
TAAAAGGATCGTGTTCTGGTTGGCTGCCGGTTACTAGTGGTGTTCCGCAGGGGTCGGTGTTGGGGCCCCTTCTTTTTACC
TTGTATATTAATGATTT
>M00285:128:000000000-BF978:1:2104:10886:2434_1:N:0:46
CCACAGCTGAATCTACCTTCAGCGCTACCGTTTCACACCCTAAACCACTCACTGTGTAAACATTCTTTTTCTCATGTTAC
TGTTGGTCCTTCTGTCAATCACTTTCATTCCGTATCTACTGGTTCTTAACCGTTCTATCAATGAGAATAGTTTCTCTGTC
TTTACTCTGACTGTACTGTTTATGATTTTAAATGCCTCTTTCAGATCCCTTCACCATCCTCCAGTGTTCCTAGCAGAATA
GCCTCAGCTTCTCTAGTCTAAAAGTATCCAGACCCCAGAGTCATGAGAAAAGATAC
>M00285:128:000000000-BF978:1:2104:21021:2434_1:N:0:46
TCACCTCTTTACAATTTTGCCACCGGGGAGGAGGCTTAAACGTATCAGGGCAAGAACAACCAGGCTGAACAATAGCTTCT
TTCCGCAAGCCATCAGAACTGCAAACTGTCTCATCCCTCCATCCTCCTTTGTTAACACTAAGAGATGCTAGGTGCACAGA
AATGCACCAGCACTTTAAATGCCCGACACCAGCCCGTTCACTTTAATAACTATTTATTTATTTACCGGCCATTTTTAATT
TAATCTGCGTATTAATTTAATTTTAACTTCTGTAGTTTTTAATGTTTAATGTTTTTTAAT
>M00285:128:000000000-BF978:1:2104:13277:2437_1:N:0:46
AAGAAAGAAGGAAATACCATATATGGAAAGATCATGCATTAGTTAGGCAGCATAGCACTTATTTCTTACATGGTAATTGG
TTACAAACAAAAAAATCGTTTTAAAAATAGTTAATACAATGGTTCCTTAATGCAGGCCATCTGGCTTCATCACTTATCTC
TACAGAAACAAAGATTCT
>M00285:128:000000000-BF978:1:2104:19044:2437_1:N:0:46
TCCCTCTTGCAATGAGTAACAAATATTAGGTCTTTTATTATGTTGATGAGGAGCCTAATGCACCTTTTATAAAATTCCCA
AAAGAAAACATTTCCACATATCACATCTAATACTTCTGGAAATAGTTTTGCCTGCCCCTGCTTTTATGGCTCCGATAAGC
CCACTGTGTCCACTTTGTTGCTTTCCTTCATCCCATGATGCTGCAGTGTGCCTCCCTGGGGAATGCAAATTAGGCTCAAC
AAGAGAATTGGCACTGAGTAGGTGCCCTTGGCAAATTGTTTCCAAACAACAAAGGAAG
>M00285:128:000000000-BF978:1:2104:17499:2437_1:N:0:46
TAGCATTGTAACCAAAATATCATGTGGACCCTGGATATGCACACACAGAGTGTCACAATGTTCTATCTGTCATTGGTGAT
GCAAATGATGGGTATAGCCTTGCTTCCACGGAACATTCTGTCATTAGGATTATGACTAATTCATTACCCGTGCTTCCTCA
AAAAATCTGTGCTGAAGAACACCTTTGAACACAAACCAGTGAAGCAATTCATTGAGTATCCTTGAGCCCTCCAGTAAAAG
GG
>M00285:128:000000000-BF978:1:2104:23612:2438_1:N:0:46
AGCTACTTGGTAGTGTAGAGGAGCAGAGGGATCTGGGGGTTCATATCAACAGTTCACTCAAAGTTGCCTCGCAGGTGGAT
AGGGCAGTTAAGAAGGCTTATGCGATGTTAGCTTTTATAAATCTTTGGATTGAGTTCAAGAGCAGAGAGGTGATGATGCT
GCTTTACAAAACTCTAATTAGGCCGCACTTAGAACATTGTGTTCAGTTCTGGTCGCCGCATTATAGGAAGGATGTGGAGG
CGTTGGAGAGGGTACAGAGGCGATTTACCAGGATGATGCCTGGA
>M00285:128:000000000-BF978:1:2104:9692:2438_1:N:0:46
GATCTACACTCTTTCCCTACACGACGCCCTTCCGATCTCGACTACACTCTTTCCCTACACGACTCGCTACCGACCTGAAC
AACACTCTCTCCCTCCACGACCCGAGTACAATCTAGAGCGGAAGTGAAACATACATGGAAATATGTAAGAAACTTTACCA
GGATTGCATACGAAACAGGATCCAACTGGCATGCGAGAAAAATTCTTTTCACTAGTCGGCAGTAATCAAACACATGCAAC
ATAGGTAGAATCTAAAGCATATTAACTTTATGATACACATTATCAGCATACGAGTACAC
>M00285:128:000000000-BF978:1:2104:20255:2440_1:N:0:46
GATCTACACTCTTTCCCTACACGACGCTCTTCCGATCTCGACTACACGCTTTCCCTACACGACGCTCTTCCGAACTGGAA
TACACTCTTGCCGTACACGGCGCAATTCCAATCAACAACAGACGAGCGTCGTCTCGGGAAGGAGGAAGAGGACTAAATAA
CCCAGAAGTCACACAGAGCAGTAGAAGTAGGGATCAAGTGAAACAAGAGGAAGACACCAAAGGGGTACAACACAGAGATA
TATCCAGATAAGTAGTGCGACAAGCAAAGCCACGGACATGCATGTACGTAAAGGTGAACG
>M00285:128:000000000-BF978:1:2104:11996:2441_1:N:0:46
TATGTTCGAGATGGGAAGAGGACATGGGGAGTCAGGAGGTGACTAATTCACTATATATACCTGACTTTCAGCTGCTCTTA
TAGCCACATATTGGTATCTAGTCTTGCTAAGTTTCTCGGCAATGGTATATCCCAAGATGTTGATGGTAGCGATATAGAAC
ATAGAAGAGTACAGCACAGGAACAGACCCTTCAACCCATGATGTCTGTGCCAAACGCAATGCCAAATTAAACTAAATCTC
TTCTGCCTGGACATGATCCACATCCCTCCATTTTCTGCATATTCAAGTGTC
>M00285:128:000000000-BF978:1:2104:10990:2441_1:N:0:46
GCAAAATAATTTACTGGGACGAACTTTCAGAAGTTCAGAGTCTATTTCTAAAGATTTATCAGGTGCTAGGACTTCCAGGA
AGCTGGAACATGATGACTCTCCACAGTGACCATGTTATCTCTGATCATTCCATGTCATTCCTTAATGCAGGGGAGCAGAC
TCAGAGTTACAAATGCCCATTGTCATTAAAGATTGAACAGAGATATCAAAGGTGCGTATAATGTTCTGAGTGATCCTAAG
AGTATCAGGTGG
>M00285:128:000000000-BF978:1:2104:12820:2443_1:N:0:46
ATTGAGAACTGAATCTTGCCCTGTAAGAAACCATGGCTAAGAACTACATCAAACAAATTGATTTTGTTTACTGTCCATTA
ACAATCTATCACATCACAGCCACTTCACATTTGAGGAAAGGTTCTATTTATTTGCTGATGTCATTTGGAGAGCTGTATTG
GATAAGATAGAGAGACCCCACTGCTCTTTCAATTGTGCTCTGGAATTTTGACAGTGGTAGCCTAAGTTACATGCTTAAGT
CCTGGACTGAATGTTGAATGCC
>M00285:128:000000000-BF978:1:2104:10585:2443_1:N:0:46
AAAAGGTTTAGATAAGACAGTTAGATAACTGCACCCCACCTAATTATCCCATTCCAGCCCTGTATAGAAAGACGGCTCAT
CTTTCATTGCTCAAGAGACTTTTGTTTAAACCTTTGCTTAGCATTTCTAATCATCCTTGGAATTAAGTGTATTGGTAGGT
TCCACAAACCCACTACATTGACCAGATCAGAACTATAATGGAATTCAATAAATAACATGCCATTTCCACTAGAATTTGGT
ATAAAATTAGTTTCAAATGTGAACATTTTAAAACACAAACCACAAAAGATGTTGGAAATC
>M00285:128:000000000-BF978:1:2104:8737:2444_1:N:0:46
GGAAAGAGAGAAGAAGGAGAGATCGCAGCTTGCTTTGTTTCTGTCGAAGCCCCAATTTTGTTACGAAACCAGCAACAGAA
GAAGCACACCAATTCATACTTCAGTGTTAAAACTACTTTATTAATAACTACATCTGATAATACGTAAAATAAGAATAAAA
AGTTAGTATATTAGTACACAATAAAATATTAGAATCTTAAACTATAACCCCAAAACTACTCGTCGTGTGTGCGTGTCAAA
TTCCTAAACTCAAAGTCCAGGAATTAGTTCTTAAAGTTCAGTTCAATAAGCCGTAAGATG
>M00285:128:000000000-BF978:1:2104:18336:2444_1:N:0:46
CAGCCCCAGCAGAGAGAGGAATCTCACCAACAGAACAGCACGGACTGGGGTAACCACAGGGCACGTTGGAAACACTCTGC
GGGTCAGATACCATCGGGGAGGGAAACAAGAGCTAATGCTCTGGTTGAAGACCCTTCATCAGAACTGGCAGAAGGAGGGA
GGGGTTTAAGGTGGGTGGG
>M00285:128:000000000-BF978:1:2104:7212:2445_1:N:0:46
GATCTACACTCTTTCCCTACACGACTCCCTTCCCACCTCGACTTCACGCTTTCCGTCCACTACGCGCTTCCGATCATGAT
CGGGCGAACGGCGTGTGGGGAAAGGAACATGATGAAGCAGAATTCATGCGCATAACTCGACGCAGAAGGGCAACTGCCGC
AGGTCACGGTAGAAGAGTTGCAGCAATATTAAGGCGAGGAGTTATGACTCACCGACAGTTCTTACAGGCCGGTAGCACGT
CTGTTTCGGAAGGGTCACCAGACAAAGGCGTAGGGCCGAGTGGCAGGCTCGGCAGGCGGT
>M00285:128:000000000-BF978:1:2104:13332:2445_1:N:0:46
TGACTGTAAGGAGTTTGTATGTTCTTCTGTGTCTGCGTGGGTTTCCTCCGGGTGCTCCGGTTTCCTCCCACATTCCAAAA
GACGTACGGGTAGGTTAATTTGGGGGTTTAAAATGGGCAGCGCGGACTCGTTGAGCAGAAGGGCCCGTTATCATGCTATA
AATAAACTAAAATCATATCCTATAGCTATTAAAGATCATCCTTACTCGCTATTAATGTTTATTTGCTGTTGGGTCCACAA
TTCAGGTTAGTTACACAAACCAGACCAATTTTCTGTTTCTTTCTACTTTATGTGCCTTTT
>M00285:128:000000000-BF978:1:2104:8331:2445_1:N:0:46
CTAGTTTCTTCACAAAACACATGGAGTACCGATAGGAACGCAGTTGTAGTGTATTTATTTCATGCTGCAGAGTCGTTTGG
TAACATTGATTTAAGTGTACATCATACACCTTAAAAGGTAATCTTGATATATCACCAGATTACTTACTAGGCTAAAACAG
CGTTTTTTAAGCTAAAATAATTGATGTGCAAATTTCTTCACAAAACTCATGGGGTATCAATAGGAACGCAGTTGTCGTGT
ATGTATTTCATGCTGCTTAGTCGTTTGGTAATAGTTTTTTAACTATACTACTTAACCCT
>M00285:128:000000000-BF978:1:2104:24379:2447_1:N:0:46
GAAAACTTACGCCGCACATTTCCTTTAAACTTGCCTCATCTCACCTTAAATGCACATCCTCTAGCATATGACATTTCTAC
ATTGGGATAAAGATTCTGTCTACTTTATCTATGCCTCTCACATCTTGATAAACTTCTATCAGGTCTCCCCTCGGCCTCCG
ATGCTCCAGAGAAAACAAAGTTAGTCCAATCTCTCCTTACCGCTCATACCCTCTAATCCAGGCAGCGTGCTGGTAAACTT
CTTCTATACCTGCTCAAAAGCCTCCACATCCTTCCTGTAATGGATCAACTATAAATGTA
>M00285:128:000000000-BF978:1:2104:7146:2448_1:N:0:46
AATGGGTGGGTTTTCTCCAGGTCCTCTAGCTTCCTTCCACACCCCAAAGACATGCAGATGAGTAGTTTAATTAGCCACTG
TAAATAGCCCCTAGTGTGTAGTTGAATTGTAAAACCTGGGAGCAGTTGACAGGAACACAGAGAGAGTAAAAATTGGGATT
AGTGTAGGATTAGTGTGCTTGATGGCCAGCAGACACAATGAGCCAAAGGGCCTCTTTCCACACCGTGTGGTTATACAGTC
ATACAGCATGGGAATAGGCCCTTTGGCTCAACTGCTCCATGCCAACCAAGGTACCTCCCC
>M00285:128:000000000-BF978:1:2104:18104:2448_1:N:0:46
TACAGGCAGTCCGGAGGAAGGGTCCTGACCCGAAACGTTGACTGCCTGCTTTTCTCCACGGATGCTGCCTGGCCTGCTGA
ATTCCTCGAGCACCACAGTGTTTTTCATCAGGATGAATAGGCTGGTCTCCCTTGCCTTGAGAAGAGAACAAACAAATACA
TGAATGTATAAATTCGGAGCACACGTCTGAACTCCAGTCACTCCGCGAAATCTCGTATGCCGTCTTCTGCTTGAAAAAAA
AAAAAAAACACAATAACCCACTAACACCAATTATGACACTACACACATACCTACACTACT
>M00285:128:000000000-BF978:1:2104:24518:2449_1:N:0:46
TCTGTGAACTCGACAGAGCATTACCAAGTATGCATCAAGAAGATATCTCCATTAGAAGTAGAGATACCAGAAGAACAAGA
GTGCTCGGTGAATACTTACCCAAACTTTAGTATGTAGGTTTGGCCCTTAAAATATTTAAGGTTAGTTGCTCTCTGTTAAG
TTTTGTTTCCTG
>M00285:128:000000000-BF978:1:2104:7782:2451_1:N:0:46
CCTTATACAAAAGCAACACACTGAAGAAGCTGGAAATCTGAAATAACACAGAGGTTGCTCAACCCACTGAGTTCCTCCAG
CGGACTGTTTGTTGGTATAAGTATTACTGAATATTAAAAGGATGTCTAGGGCCATGCAAATAAGTGAGGACAAATTAAAT
CTGAAATTACCAGAAGAATAAAGAAAGCTCTGAATGTTGGAAATCTGTGATACAAAACTGGAATGGCTGGTTATCTGAAA
CTGTTGATTTCATTGTTGAATCCGGAAGGCTGACATGTGCCAAATCAGCTGATGTGATGT
>M00285:128:000000000-BF978:1:2104:18301:2453_1:N:0:46
TACCTCTATCATGTCTCCTCTCATCCTCCTCTCCAGTGAGAACAGCCCTCGCTTTATTCTCTCCTCATAGTCCATACTCT
CTAATCCAGGCATCATCCTGG
>M00285:128:000000000-BF978:1:2104:18736:2454_1:N:0:46
ACCCTTGTTCCAAAACATTCTCTCGTCGCTTGTGTTTGGTCAATACAAATAAGACCCTGCTCGCAGTGCCAAATGTTGTG
TGAAATAGTTCTTTCTTGGTCTTATAAGTAAAGAATTCAAACACAAGCTTCGTACGTTAAAGGAAAGCTTTATTAACGGA
TAGCGTGGGAACCGAATGGTTACAAGCGGTAGTACAGTCACCCGCACGCACACTAGGATACCCGCAAGACACGTGGGGGA
AATCGCAACAGGGATGAAAAGCAAATACACACACAATGCAATAATAATCAATACAAC
>M00285:128:000000000-BF978:1:2104:17529:2457_1:N:0:46
AAGGTCATAATGAGGTAGATTGTGAGGTCAAGAGTCCATTTTATTGTAACAGGAAACCATTCATTAGTCTTATAACAGTG
GGATAGAAGCTGTCCTTGAGCCTGCTGGTACATGCTTTCAGGCTTTCTGCCCAGTCAGACGAGAGGGGAGAATAGAGAAT
GTCCTGGGTGGGTGGGGTCTTTCTGGTCTTTAGGTCTCTTGATATCAATAAAATACTCTTTAAGGAAGAA
>M00285:128:000000000-BF978:1:2104:20630:2457_1:N:0:46
GGGACAGGAACTGCCAACTTTTGGAGAGACGGGGTCTGTTTGGGACAGTCAGCACAGCTTTGCGCCTGGGAAGTCATATC
TGACAAATCTCTGGAGTTCTTCGAGGAGGTAACTAAGAGGATAGATGAGGGTAGGGCAGTGGATGTTGTGTATATGGCCT
TTAGCAAGGCCTTT
>M00285:128:000000000-BF978:1:2104:13554:2459_1:N:0:46
AGCTATTTACATCGATTTGCCTCTTTCTACACTAAGCCAATGTTGGAACTTGATAACAACAATTGCAATGCATGTATGTC
TGGCTGCTGAGTCTGTTGGTAACATCTATTTCAGTGTACCTCTTCAGACTGAAAAGTTAATTACAGATATAACAAAGGAA
TGTCCATTTTCAGAAATAGCGTTCAGAAGCAAATTACATTGATTTGCCACTTTCTACACTAAGCCTATGTAGGAACTTGA
TAAAAAAGATTGCAATGAATGTATTTCGTGGTGCTGAGTCGTTTGGTAACAGCTATTTG
>M00285:128:000000000-BF978:1:2104:24384:2462_1:N:0:46
CCACAGAAAGCAGTGGAGGCCAGATGATCGGAGATATTCAAGAAGAAAATAGATAGATATCTAATTGGTCAAGGTATCAA
GGGATATGGAGATAAGGCTGGAATTTGGAGTTAGAATTTTTTTTTCCTTTCTTTTTCTTCCTCTTTTTCCCCCTACCCTC
CCTTCTCTTGGGATCAGGCTCGATGGGCTGAGTGGCCTGCTTCTGTCCCACTACCTTGTTATCTCCTACAGAGACAACCC
ATCCCCACCCAAAAAGCCACAAGAAAATTGAGGAAAAGATATGCAAGCAGGATAGGAAA
>M00285:128:000000000-BF978:1:2104:20429:2462_1:N:0:46
ACACACAGTGAAATGCATCTTTTGCATAGCATGTTCTTGGAGAAGACCACAAGTGTTGCCACGCTTCTGGCACCAACATA
GCATGCCCACAACTTCCTAACCCATACATCTTTGGAATGTGGGAGGAAACCGGAGCACCTGGAGGAAACCCATGCAGACT
ACTACTCAGAGCCCACTAACTCTCAGGGGTAGAAGGTCAGCTTGTCTAACCATCCTCATCAGGAAAAAAC
>M00285:128:000000000-BF978:1:2104:17817:2464_1:N:0:46
TTGGCAAAATGTACTGAATTTTATTGTTACAAGATATTTAACATTATGTGATGCAAATAATTTTATTGAAATGTGTATAC
TGAAAGCAAATTGTGATATTTGGCTATTTCACACATTTGGGTTTTCACTGATGTCTAATGGTGAAGTTGGTTTTCTTCAA
AGTTTATAAAGTAGTAAACTAATTCCTACAACGCTATAAAATATATTGACT
>M00285:128:000000000-BF978:1:2104:10230:2464_1:N:0:46
CATCTTTGGAATGTGTCTACCTCCACATCTGCTACATTTGCTGTTTGAGCCTTCCTCTTTGCTTTGCTATTGCTTTCGGA
AATGCCTTGCGTGCTGCTTCTCTGTTTTCACACCATGCACTATTGTGTCTGCCATGTGCAGCTCTTTAGCTTGTGCTCGT
GTGGTTTCTGCTGACCTACAGATATTCACCACCTTTTCCAGGGTCAAATCTTTTTCCCGCAAGTCTTTCTCAGAATCCAT
TATCTGGAATTCCACAAACTACTCTGTCTTTAACTCGCGTGTGTCTCAAATCTCCAAATT
>M00285:128:000000000-BF978:1:2104:14346:2468_1:N:0:46
ACGTTCAGACAGATGTAGTTGCATAGAAGACGTTATGTTTCAGACCAGCATGCTGCTTCCCTAAACATACATGGAGACAG
AACATAGCACAGCACAGCATAGGAATAGGCCCTAATGTAGCACC
>M00285:128:000000000-BF978:1:2104:13288:2469_1:N:0:46
ATGACCTTCCATCAGTCATAAGGCCAGAAGTAGGGATGGTTAATGATGATTGCACAATGTTCAGCACCATATGTGACTCC
TCAGATAATGAAGCATTGCACAACCAAATACATCAAGACCTAGACAATATCCAGGCCTGTGCCAATAGGTGGCAACTAAC
AGTCACACCACACAAATGCTAGGCAATGATGATATCCAACAAGAGAAAGTCCAGCTATATCCCACTTCACTGAATGGTA
>M00285:128:000000000-BF978:1:2104:16904:2471_1:N:0:46
GCTCCACGTAGCCAACGAAAAGGCAGGCATAACTGCAGCCCATGTGAATGTCCATGGCTACACCTTTGGTTTGGACAAAG
TAGGAGGAGCCAAATAAGAAGTTGTTGAGGGTGAGCACAAGTTCTGTCGGAGGAGGGTGTTGGTGGAGGGGAACTGGTTG
GGTCTGTGTTCCAGAAAGAAATGGAG
>M00285:128:000000000-BF978:1:2104:16975:2471_1:N:0:46
CCAGTCCCTCCCTTCCCTACCTGTTCATGCCTCTGAAACATTACTACTATATCTGCTTCCATCACCTGTCCTGACAGGAC
CCTCCAGGCACCTACCACCATCTGTGGGGGCAAAAAAACTTGCCTTGTGCATCTTCTGTAAACTTTAC
>M00285:128:000000000-BF978:1:2104:20629:2471_1:N:0:46
ATATCGGGTCCTCCCTTCATCCTCCGTCGCTCCAAGGAGAAAAGGCCGAGTTCCCTCAACCTGTTTTCATAAGGCATGCT
CCCCAATCCTGGCAGCATCCCTGTAAATCTCCTCTGCACCCTTTCTATGGCTTCCACATCCTTCCTGTAGTGAGGCGACC
AGAACTGAGCACAATACTCCAAGTGGGGTCTGACCAGAGTCCTACATAGCTGAACATTACCTCTAAGCT
>M00285:128:000000000-BF978:1:2104:9476:2472_1:N:0:46
AGTGTAGAAATTGGCAAATCAATGCATTGAATTTTAATTACGGTGTTTTAGCCAAATACGAAATCTGTTGCTATATCAGT
GTTTCACCTTAAAGAGGTAAGAGATACAGTCGAATAACTGTTACCAAACGACTCAGCCACTGGAAATACATACACTACTA
TTGT
>M00285:128:000000000-BF978:1:2104:24067:2474_1:N:0:46
CTTTGATATGACTTAGCAAGGAAGTCGTGATGAACTTTTATGAAATGCTAGTTCACCACAACTGGAGTACTATGTCCAGC
TGGGCAACTAATTACAAGAAAGATGTAAAAGCCTTAATGCGGATGTGGAAGGGATATATTAAAGTGATTTCAGGGATGTG
GACTCAATTATATGAATAGATTGGAGAAGCTGGGGTTATTCTCCTTTGAACAGAGGAAATTGCAAGGGGATCAGAGAGAG
GTAATCATTAAGGTTATGGTCAAAGTAGATAGAACTGTTCTTATTGGAGGAGAGGTCA
>M00285:128:000000000-BF978:1:2104:24258:2475_1:N:0:46
ACACTACAACAGCGTTCCTTTTGATATTCCATGTGTTTTGTGAAGAAACTGGCAACTGAATGGTTTTATCTTATAAAACG
CTGTTTTAGCCTAATAAGAAATCTGAAATATCAGACATTACCTTTTCAGTGGTAAGAGGTACAGTTACATAACTGTTACC
AAACGGCTTAGCAGCAGGAAATACATACCATACAACTACTTTCCTGTCGATTCTCCGTGATGTTTGTGCAGAATGTAGCC
AATGAATGTTTTTATCTTATAAGACGCTGTTTTAGCCTAATAAGCAATCGGTTATTTCAT
>M00285:128:000000000-BF978:1:2104:21779:2478_1:N:0:46
AGCTACTTCCTTTCAACCATAGAACATAGAACACCACAGCACAGTACAGGCCCTTTGGCCCACAATGTTGTGCTTACATT
TTATCCTGTTCTGACATCTATCTAACCTCCCTCCTGCATAGCACCCCCCCAATTTGCCTATCATTCATGTGTCTAAGAGT
CTCTTAAATATCCCAAACGTATCTGCCCCTACAACCCCTGATGGCAGTGCATCCACACAGCTACCACTCCCTGTGTAAAA
AACTTACCTCTGACGTCCCCCTTTTACCTTCCTCCATTCACCTTAAAATTATGTCCCCTC
>M00285:128:000000000-BF978:1:2104:18900:2478_1:N:0:46
TTGGGCCTTCCTGGTGGTGTCTTCCCCCTCCCCACCCCCCACGGCCCCCCTCATGGAGCCGCTCGGTGACCTTAATGAGC
CTTAAAAGGTCTGTGAGTTGTCCCTGCCACATCTCCTCATGGGTGGTCATACCTCCGGCTACAAGTGCCACCCTGAGGTA
GCTCCTGCACTGCTTCAGGCAGTTGCCTACAGTGCTGTGCCCACAAGGAGTATGCCTGTTGTCCTCTGTTAGCGGAGAAA
TGGGCTGTCAGTAAAAACTGAGCTTCAAGGCAGAACGCAGCAAATTACAGATGGGAAACT
>M00285:128:000000000-BF978:1:2104:17031:2479_1:N:0:46
CATATCTTACTCCCACACCAAGAACTGACCAAATGCCTCTGCCATCAGGCCAGTCACGTGCCATCCCAGAGGCCAGCAGT
AGTGGAGACACAGGCTTGTCAAAGAGAAAGTGGTCATCAATTAGGTTCTGTTGTTCCTCATCAGTCATGTTCTTCAGAGC
ATAGTATTTTCCAGTA
>M00285:128:000000000-BF978:1:2104:9560:2481_1:N:0:46
ATCCCTGTGGAGGTGAACTGGTTCCCGGGAATGACGTCTGGTGTAGGTGGGTCACAGAAGGATCATCAGGGGGGTTGTGA
ATGGGTGACGTGGGTGTTCTGGGGACAGGGCACGAGTCTGACCTGGGGGGAGGGCACGGTTCGGTCCTGGGGGTCTGTGG
GAGACAGCCCTGCCCTGGGGGGGAGGCGACGGGTCAATCCTGGAGCACTGTGGGGGTCGGATCAGTCCTGAGGGAGGGTA
GGGGACAGTAGTCCGCCAGTGCCACAGGTCAGATGGGTGACTTCAGTCAGACGGGGGTGT
>M00285:128:000000000-BF978:1:2104:17812:2484_1:N:0:46
GTATTCGCTGTTTGAAGCTTGTGGTACTTCTAAACAATGGATGCCAGAAATCAAAATGTGATCCATAATCTAAAGATAAT
CTTTCTTGATTAGATCTGCACAAAATTCACCAGTATTTTCCATTTTCCCCTTTAAAATGATCATTTTAATTGTGAATGCA
TTCCAACATCCATCAAGATTACTTCAAATGCACTTCTCTTTTCCAACATAGACCAGAACAAGCATCGATATAA
>M00285:128:000000000-BF978:1:2104:10081:2485_1:N:0:46
CTTTTCAGGGGTAAGAGATACAGTCGAATAACTGTTACCAAACGACTCAGCACCTTGAATAACATACACTACTATTGAGT
TCCAATAGTTACGCCATGCGTTTTGAGATGAAAGTGGCAAATCAATGGATTTAGCCTTTAAAACGCGGTTTTAGCCAAAA
AGGAAAGCCTTTTCTAGATCAGAACTAACTTTTCAGGA
>M00285:128:000000000-BF978:1:2104:8897:2486_1:N:0:46
TACAGACAAGAGCGTAAATGTGCTATGAAACAGTCACCTAGTCTGTGTTTGGTCTCAGCAATGTAGAGGAGGGCACACTT
GGAGCACCGAATGCATCTGATGATATTAGAGGAGGTGCAGGTAAAACTCTACCTCACCTGAAAGGACTGTTTGGGTCCCT
GGGTGGAAGTGATGAAGATGGTGTAGGGACAGGTATTACACCTATGGCAGGGGCCATGGGAAGTCCTTGGGGTGGGAGCA
GGATGGGTGGGGAGGGAAGAATGAACTAGGGAGTTGGGCAAAAGAACACGGAGACCATA
>M00285:128:000000000-BF978:1:2104:19365:2486_1:N:0:46
AAATGTTGGCTAAGTGAAAATTTAATTGAGGTATTTAAAAATGAGAGGCCTAAATAGAGGGTATAGAAAAGATCTAGTTC
TTTTAGAAAAGAGACCAATAGGCAAAACAAAAATTAGTGATAGTGACTAGAATGGTAATGAAGCATTTGCATGAAAAATG
TCTAAGTGGGATCTGGAACCTGCTGTCTGAAATGTTGGTAGAAGTGGAAGCTTTCATTGTTTTTTAGGGA
>M00285:128:000000000-BF978:1:2104:11137:2488_1:N:0:46
TTTTAGCTTTAGGTTGGGAAATAAAGTACCAGATTTTAAATGATCATATGTCATACTGGAAAGTTGATCATCATTAAGGG
AAGTAGAATATTTAGTC
>M00285:128:000000000-BF978:1:2104:11541:2489_1:N:0:46
TTGCATTCAGTATAATCTAAGATTTTTTTAATATTTATTGAATACATGCATTTCAAATATTATTTTATCGCTTGAAGGTT
ATTATCGGTTAATGTGGAAAAAAACTACTAATGTTTGTGGCTTTCATGATCCTGTTTAGTGAAATTTCTTCTTAAAAACC
AAGATGGAAATAATCCCAATATATTTTGCATTACAATTTATGGTTTATAAAGCATTTGGCTAATATCTGATTAGCT
>M00285:128:000000000-BF978:1:2104:20324:2490_1:N:0:46
GCTGCTCTGCTAAATTAAAACTGTTCACTCATAGCAGGTTGAGTTTGCAACAACCGTAAATAAATTTTGTACGCACAGAT
AGAGCTGCCTTGTGCTTTTTTATGTCACATTAACGATTGATTAATGAAAATATAACATGAATTTTAAGTTGTCATTACAG
AAGAAGGAACAGAAAAGATAATTTAGTTTTAAATTGTGACAGATGGTGGTATGGTTAGTGTAATCATTTGTTTCAATAAA
GGATGACCCTTGATTTATTTTATTTAACACTCTAGTAAATTTATACCAGAGTATTATGTT
>M00285:128:000000000-BF978:1:2104:21819:2491_1:N:0:46
GAAATAAATGGGGAGGCCACTTGGGCTAACAAGATGAATTGTTAATGAAATAGAAGATGTAACGAGTGTGGAATTGGATT
AACTAGTGCAGTGAAATTCCTCAGTACAGCCTCAGCAGTGTGGCAATGGGGTTTCCATATTTTACCTCAGGGATGGGCTG
GAAATAGGATCAAAGAGGCAGTGAGGCTCCAGTCAGTCACCCACTGGAGCTGCCAACATGGCTGACAC
>M00285:128:000000000-BF978:1:2104:23802:2493_1:N:0:46
CATGTTCTGGATTTGAGCCAAATTGCTTGATAAGTTTATACCATGTGTATCATTAAGTTTTTTTAAAGGCCTGCTAAGTT
TCCCTTAACCCCACTTTCTCAAACACTGATCAACTTTGCTCAGCAAATTTTTCTCCTCATAATTCAAGGATATATCTTCC
TTTTGGGTCAGGAGCCTTCCTCAGGACTGAAGCTAGGAAAAGGGGAAGCCCAATATATAGGAGGGAACCCTTTTCCTAGC
TTCAGTCCTGTAGAAGGCTCCTGACTCGAAACA
>M00285:128:000000000-BF978:1:2104:18219:2494_1:N:0:46
TAGCCAATGTTGTTCCTTTGTTTAAGAAGGGCAATAGGGATAATTCAGGAAATTATAGGTCAGTGAGCCTCACATCAGTG
GTAGAGAAGCTATTGGAGAGGATTCTTAGGGATACAGTTTACTCACATTTGGAAAAGCATGGGCTTATTAGAGACAGTCA
ACATGGCCTTTGATGAGGTGACCAACAAGTCAGACAAAGGAGAGTCAATAGACATTATTTACTTGGATTTTCAGAAGACC
TTTGACAAGGTGCCACACACAAGGCTATTAAACAAGATCCCATGGTGTTGGAGGCAAGGT
>M00285:128:000000000-BF978:1:2104:18403:2498_1:N:0:46
CCAGCTCCATCATGGACACAACCCTCCCCAACACTGAGGACATCTTCAAGAGGCAGTGCCTTAAGAATGCAGCATCCATC
ATTAAGGACCCTCACCATTCAGGATATGCCCTCTTTGCATTACTACCATCAGGGAGGAGGTACCAGAGCCTGAAGACCAC
ACCCAACATTGTAGGAACTGCTTCTTCCTGTCTGCCATCTGATTTCTAAACGGTCCATGAACACTACCTTGTTATTCCTT
TT
>M00285:128:000000000-BF978:1:2104:17837:2503_1:N:0:46
CAAGGCCATAATGAATGGTGGGAAAGGCCTGGGGAGCCCAGTGGTCTCCTGTTTTCTGTTTCTATCACAACCAATAAACA
GATTCAGCAGATTCAGTTTTGTTCCTCTTTTTTACCATCTGTTTCCTGTTTCCATGGAGACGGTGAGTCTAGGACTCTCT
TCATGGCACATTAACATGTTTGTCCATAATTTCTGTTGTCTTCTTAATATTTATTTTATTCCTGAGACAGATCCAATTTT
TAATAAAATGCAGTAAACTTACACTAACTCCACACTAACAGATGTAAAGACTTTACAGGC
>M00285:128:000000000-BF978:1:2104:12306:2503_1:N:0:46
AGTCATGTAGTATCGACTGGAAAGCAATTGTAGTGTATGTATTTCATGATTTTGAGTCGTTTTGTTACAGTTATTGAACT
GTACCTCACATCTGAAATGTTAATCGCTGGTATAGAAACAGTTTTGCTGTTTGTCTTAAACAGCGTTTTTCAATAAAATC
CGATTGTTTGCCACTATTTACACTAAAGCCATGGAGTATCGACTGGAAAATAATTGTAGTGTATGCATTTCATGA
>M00285:128:000000000-BF978:1:2104:10938:2503_1:N:0:46
ATCTATTGATGTATCTGCAATTAACTTTTCAGGGTGTTATGCTAGAGCCAAATAAATGTTACCAATCGTCTCAGCACAAT
GAAACACATGAAATACAACTGCTTTTATGCAGTTTGTGCTTAGTGTTAGAGAAAGAAATATCAAATCAACCTATTCGGCT
TTGAAAACGCTGTTTTAGCCAAACTAGAATACATTTAATCTATCTGTAATTAACATTTCAGTGTGAATAGGTACAGTCAA
ATAACTCTTACCAATCGACTCAGCAACATGAAATACATGAAATACAACTGTTTTCATTG
>M00285:128:000000000-BF978:1:2104:19091:2514_1:N:0:46
CAGACACGGGGAGAACGTACAAACTCCTTACAGACAGCGACGGGAATCGAACCCCGATCGCTTGCGCTGTAACAGCGTCG
CGCTAACCACTACGCTGTCGTTAAAACACAAAGAAGCTAGGAATAGAAATAAGAAAGTAAAAGATAAACACCTGCAGGAA
GGTGACTGCCAAGATTATCCTTTAATGCCCTTCTGGCTCTCAACAGCAGAATGCTGTCCTCTTAAACTATG
>M00285:128:000000000-BF978:1:2104:23518:2514_1:N:0:46
GATCTACACTCTTTCCCTACACGACGCTCTTCCGATCTGGACTACACTCTTTCCCTACACGACGCTCTTCCGATCTGGAC
TACACTCTTTCCCTCCACGGCTCGATTCCAAAAAGGACAACAAGCGTTCCCTGCAATGCACGCTGGCGAGAGCAGACAAA
CTAATCACCTACACGTAAGTAACACAAGACGCAGTGCTAGACTCCCTATCTACTGGAAGACGACGACGTTAGCGTACAAA
ACGAAGACAATGTCGAAACGGAGGCCAAACAGACCTATCGTCACTAGGTACTAACGACAC
>M00285:128:000000000-BF978:1:2104:23793:2515_1:N:0:46
TAAGAAGACCACTATCATCTCAGTCCCCAGCAAAAACAAGGTAACGTGCCCTCATGACTACCACCCAGTGGCTCTGACAT
CCACCATCATGAAGTGCTTTGAGAAGCTAGTCGTGGCACGCATCAACTCCAGCCTTCCAGACTACTTCAACCCATTGCAA
TTCGCCTATCGCTGAAACAGGTC
>M00285:128:000000000-BF978:1:2104:15939:2515_1:N:0:46
NNNNNNNNNNNNNNNNNNNNNNNNNNNNNNNNNNN
>M00285:128:000000000-BF978:1:2104:22908:2515_1:N:0:46
CACTCCCGGGTTTGGGAGTTATTAACATTCCCAATTTGAGACTTTATTAGCACATTCCTTTTTGTTCATTTTCCCCACAT
ATTCTCAACAGTCAGTGTGTATTTACTATGCATTCCCCAAACTGTGCTACACATGACCCAAAGACTCCATTAACACATTC
CAATTTTGATTCTTATGACACATTCCCAACTGTTAATTCATTTTCACATATTGCTAAATAGTTTTTATTGCATTCCCCAA
GCACAGATATTTATTACACACTTAACAATG
>M00285:128:000000000-BF978:1:2104:11249:2516_1:N:0:46
CTCAAAAAGCTCAGAAGACAAGTAATCCAGGGATAAATTTCCTTCATGGGTCCATGAATGGAGTTAATTGGTGTGGCCTG
CCCGACTCTGAGGAATTGTAGCACATGTGCTACAGTCATCTCACTGCAAACAGAAAAACATTTCTAAAACTCATTGGTTC
ATCTTTCACACAACCCACTGAACTTTATTTTTGTTTTAAAAGCACGTGCTCAGTAACATTAGCCCAAGTCTGCTGGGATT
CCCAGGAATAAATCATGTTGAAAGATTCTGGCGTGGTTGGGTCTCTCAACTAATATTCAT
>M00285:128:000000000-BF978:1:2104:22667:2517_1:N:0:46
AGGGGAAGAGCAATATCAGCAAAATTTTTACAAAATTTCCGATAATATCCAACCATTCCCAGAAATCTTCTAACAGTTCT
GATTCCTGTAGGAACAGGAAATTCAGATATCACTTGAACTTTTGCTTGAACAGGTGCTAACTTGCC
>M00285:128:000000000-BF978:1:2104:9302:2517_1:N:0:46
GACAGACATGTAAAATGTGTTGGCAGATAACTGATGAAATTTACATTCAGAAGTATTAAACTAATGTTTGGCAGAAGGAA
GGAGAATATGTTACAGAACAGAACTTACAGAATCTATGAGAGCTCCAAGTGCAATAATTTTGTCAGTCTCATTCCTCATT
CTTTCCCTATAATCATGAAAATTATTCTCTTTGAAGTAACCTCTAAATCCCACTTGAAGGCACTGACTGATTCTATTATA
GGTAGTGAATTCCAAACCATAACAACTGAGTAAAGAGGATTTTCCTCATATCCCTCTTG
>M00285:128:000000000-BF978:1:2104:16750:2517_1:N:0:46
GAATTTTCTTTCTTCAGTTCAGACTTCTGTATTCCTTCTATCCTTCAGCATCAATGATTAGTTGCACTATAAGTCGTAGA
TATTTTTTATCTACATATTCTTCCTCCATACAGTACAGAACAACTTTCCTCAGATTCAGAAATGTAGCCCTCCC
>M00285:128:000000000-BF978:1:2104:18026:2517_1:N:0:46
ACAGAAGGAGACACCAAGATACAAATGTCGTAGTGCAAGATTACAGAAACAACCCAACCACTAGAAAGAACTAATAACTC
ATGATTGCCACATCAGGAAAATTCAGGTCCACAACTTTATTAAATCACCCGTTCAAGCAGAACCCACAAATGCCCAATAC
AGACCTGAGGTCGTTTTGGTAGATGCTGAAGAAACCAACCCGGTCAGGTTCATCACCCCTGCTGGTGCGATGATGAACTG
TGGTGTGGCAACAGCAGCCGAGTTTGTCCTCTCTGGATTTGTGTTCACTTGGTT
>M00285:128:000000000-BF978:1:2104:14577:2517_1:N:0:46
GCTTAAACCCCCAAATTAACCTACCCGTACATCTTTTTTAGAATGTGGGAGGAAACCGGAGCACCCAGAGGAAACCCACG
CAGACATGGGAGAATGTACAGAGTCCTTACAGTCAGCGACGGGAATCGAACCCTGATTGCTGGCGCTATAACAGCATTGC
ACTAACTGCTACACTATCATGCCGCCCCCTAAAGCTTCCCAAAGCTACTTTAGGAAGTAGCTGAATGAATACTTGAATTG
CAAAGGCAAAAAAGGC
>M00285:128:000000000-BF978:1:2104:21641:2517_1:N:0:46
GACATGGAGTACAAGAGCGGGAACGTTCCATTCTTCTTCTTAACTTCCACCAATACTCACTCTGGAGGGGACCCTTATTC
ATTTTCCACCCATCGCGCAGATGTAACTGTATCCCTGATCAGTAACGGCGCCCCAGATCAGTATCTCAGTGTGGAGAGAT
TGAAAAGAGACCTCTTAATAGAGATGGCAGTGACTAACAGGAATGAGCCGCCAGAGGAAGCTCTTGAGGAGGTAATAGTT
GTAATATTTAAGAGCGATCTGGACACGGGATGGGTTCTCAGGGTTATGGGGCGATTGTGT
>M00285:128:000000000-BF978:1:2104:7424:2519_1:N:0:46
ATAGATGATTGCACAATGTATTATTCCATTCACAACTCGATCTGAAAATGAAGCAAATCCTGCCTGCAAGTAACAAGATC
CGTACCACAATCAGGCACGAGCTAATAAGTGGGAAGTAACATTTACACCACAAAGGTTTCTTGAAATGACGATCCTTAAC
AAGGGAGATTCTAACCATCTTTCCAAATATTCAATGGCATTATCATCACCTAGTCCCTCACAATTCACATCCTGAATTGT
GGTCTGCATGGTTTTGTGTTTCATGAGTGTTATTGAGTTGCGTGCTTTCAGGCACATAA
>M00285:128:000000000-BF978:1:2104:23071:2519_1:N:0:46
ACTCCTTCTCCAATTTCCTCTGATTCCCACAGCTTCTTCCTGTCGTGTTCCACACCGGAGCGTCTGCTCCTCGGACACAC
TGATCCCATGGAGAAACGAGATGCGGATGTGAAGCTGTAATGATCTGCGGTGACCTTCATTTCCAGTGCAATCCAGGAAT
CAGGAAGCTGGGACAAG
>M00285:128:000000000-BF978:1:2104:17211:2520_1:N:0:46
CCCCTATATCTTCCCCCCAGCACCTTAAACCTATGTCCTCTTGTTGCCACCATTTCAGCCCTGGGGAAAAGCCTCCGACT
ATCTACCCTATCCATACCTCTCAACATCTTTTACACCTCAATCAGGTCCCCCCCTCATCCTCCTTCTCTCCAAGGAGAAA
AGGCCGAGTTCCCGCAACCTGCTCTCATAAGGCATGCTCTTCATTCCAGGCAGCATCCTCGTAAACCTCCTCTGCACCCT
CTCTATAGCTCCCACATCCTTCCTGTAGTGAGGCGACCAGAAT
>M00285:128:000000000-BF978:1:2104:10714:2520_1:N:0:46
AACTTAGGTTTGTATGTACTGTGCACATACAATGGACTCTGCTGCTGCTACAAAAAGCTAACTTCCATGGCATTTATAGT
CTATGTATTATGCCTACAACAATAAACTTGAATCTCAGACACTGATGAAAAGATTGGACCCAAAT
>M00285:128:000000000-BF978:1:2104:11082:2526_1:N:0:46
CCAAATGCAAACTGGAACAGTTCTTCATGTTCCACCCGGGCAGTTTACTACACAATGATGTGAACATTGAATTTTCTAAT
TTCAGGTAATCCTGTGTTCCTTTTCCATTCCCATCAGTTCACCCAGATTCGCTACCCCTCCCCTTTTTAACCAAGACTCT
TCACCCTCCCTCCATGTGGTCCCATTTGCCCATTGCCCTCATATCTATCCATTTGGGCTTCTTCTTTCTTCTCCCTTGGT
TCACCTTTCTCATCTCCTCCCCCTA
>M00285:128:000000000-BF978:1:2104:23726:2527_1:N:0:46
TCGCTTTTACTACTGTGCAACGATGGGCATGTTTGTTTCAAGACAATACATTTCTTTGCTTTCCATATGACCTGCTCCTC
TGATTATGTATTCCATGGCCAAGATGCAGGAAAGAGATTCTTAACAACTGACTCTCAATAAAGTACCTTAATCTAAATCC
CCCACCAGAATTGTGTAACCTTTTGGTTTTCCTACCACAACCTGAAATTATGTGATTTCAGGATAAGACCTGGAGTGTCA
GAGGCTGAGGGGAGATCTGATAGAAGTTTATAAAATTATGAGAGGCATAGGCAGGG
>M00285:128:000000000-BF978:1:2104:19334:2527_1:N:0:46
AGCTAAAAGAAAGCTCCATTGTCATCGTGTTTGTTCACTAATACCATGGCTGCCAGTTTCCTACCTTCTTCATCCCAAAT
GAACTGATGTGCACACTGCAGACAGCTGGCTATCCCCTACAGAACTATTGACTAGCCAAAGCATGATCCAGCCCAATACT
ACAGTGGAGTCCAGTGTTGTCCAGGGTTTCATAAAGGTTTAGCATTTTACCTCGGTATTATATCCCTTAATTAATAAATG
CAAGTA
>M00285:128:000000000-BF978:1:2104:10765:2527_1:N:0:46
GCTGTTTAGCATCCCAATGAATTCCTAGCACAAAGTGCCATCCTTCAGTAATTCCCTTTGCCAGAATTTAAGATGCAACT
GATAAATAAAACATATAGTTCTGTTTATCAATATCTGTTTACCGATAATTGTGATCTTTTCATCTTCCACATTTTCTCTG
CACGCGATTCAGTTGTGG
>M00285:128:000000000-BF978:1:2104:22772:2528_1:N:0:46
GCTCTTTATGAATCTGGTTGTCTTCAATGCTCTGATATCTAGCTTTGGAAAATCTCTGCAAAATAATGAGGCAGAAAAGA
CTTTACGCTAAGCAAATCCAGCTACTGAAATTGTGCTTTGTATCATGAACTGTCTGACACATTAAAATAAAAGCAAATGT
GGTATTAAGAGTGGAGAGCTGAAAAGATTCACAGAAAATCCAAGTGTACTTTGGTGTCCTCATGCAAGGATTTGGTTTCT
TCTTATGTAAATTACTGTGTTCCTTTCTGATGCCTTCACACACTGGGAAATATAAAAGGC
>M00285:128:000000000-BF978:1:2104:23109:2531_1:N:0:46
GGGGGTTATGGGAAGCGGGCTGGGGATTACCTAAAGTGGGAGAATTCAATGTTCATGCCGTCAGGCTGCAAGGTTCCAAG
CGGGAAAACGAGGAGCTGTTCCTCCAGCTTGCGCTTGGAATTCTCCCGGCAGTGGCGGAGGCCGAGGACTGACAGATCAG
TGACAGAGGGGGGGGGAGTAG
>M00285:128:000000000-BF978:1:2104:23337:2532_1:N:0:46
TTCTAGAGAAAATAATGTTGCTCATTCCTTAATCTGACCATTGATATTTAAAATTCTAGTTAACAAGAATACATGTCCCC
AAACCAGTGAAGCCTTCATTTAATAAACAGATTAGATACAGCTTGCTCTTTGAGAACCAATGATTAAACTGTGGCCTGAG
TTGAGGAGCGGTTACAGCTCCAGGCCCCTCAAGGAAGTCATTGGTGGCCCTTGCCTCAGTGTTCCTTCCCCTGCCTACTT
ATGATCACCTCTGGAGCTCTGTCCCTCACTTTGCCAGACAAAGTCCTACTCAAAGCCACC
>M00285:128:000000000-BF978:1:2104:11501:2534_1:N:0:46
AATGTAGGGTAAAATGTTTACATTAAGATACTTCTGCCTAACTGAACTTTAATAAAGTGGTAGCTTCCTCACTTAGGCCT
CATGTGAGGAACAGATACTTGTTTAAAACCCAGTTACTCTGGGAGATCAGAATGCATTTTTAATAAAACTTGCCAAAATA
ATTTGAAAAAGATTTAAACTAAATTTGCTGCTCCTAAACCAAAGGAGAACACAATTCTCTTTACCAAATCAACTGCAGAG
AAACTGTATGAAGTACAATACCAGATCATTTGATCCAATGGGTCATTGCAGTGATCAGC
>M00285:128:000000000-BF978:1:2104:11233:2536_1:N:0:46
GCTGCCGAGAAAGACAGGCGCCAGCGATTCTCAGAGCTGAACGGTGTGCTCACTGAGGCTGATGGCATGTGTCAGTGTGA
AGCAAGTCGTGGTTGTATTACACTGCCTCCTGTTAAACAAAATTTTCTGCTCCAGGTTGTTCAACTGTCTCTCTGATATG
CTGAGTTTAGAAATGAGCAGTCAAATCATTTTGAAATAAGGTCAATAATCACTAACTGTGGACGTCTGGTTGGTCAGTA
>M00285:128:000000000-BF978:1:2104:24375:2537_1:N:0:46
CAGTGGTTTTCTTTCCGAGCTGTCTTGACTGCATCAGGGCTCCTCCTAATGGCAGAGAGATGATACAGCAAGAAGATCAG
TCCCCCGAGACTCAGAAACAGCCACTGTGCTTACTCGAGACAAAGTGGAAACTTCCCACGA
>M00285:128:000000000-BF978:1:2104:22982:2538_1:N:0:46
CCCTAAATATTACAAGGCAAAGTAGATTTCAGTCTAGGAAGCAGCAAGAACTAACTACTGTGCAGAACAATTGAAAGCAG
CTGCCCATCCACAGGCCTGTATAAAATTGGTTAGGTTCCAACTAGCATGGAAGACACAACTGGCCTGTAAGCTTGGCTGT
GAAGTACCTGCTAATGCTCAACTCCCCAGGTTCTGATGTGAGAGAAAGATGATTACTTAGCAAAGCAAAGTTGGGGCATA
TGGAACAATGACTCAGCAAGACTATAAATCACACACAGAAACAACTTG
>M00285:128:000000000-BF978:1:2104:16226:2539_1:N:0:46
TTATAACATTTTTAAAAAATTCTTAACTTATTACTAACAGGGATAAGTATTCATTTTAAGTTGTTTCCTCTGACCCAGAG
AGATTGGCAGGCACTGCAGGACCATTAACCAAGTCATTTAAAAGGTACTTATGTTGCTAAGTAGCAGTCCTAACCCACTG
TGGTGAGATTATTTGGTAAATAATGCACAAATGAAGTAATTTCCTTCAAGACACAGGCAGGTTAAGGCAGACTGCCATTT
TTGCAAGCTTCTTGAGGAGCTGAACAAATTATTCAGCAACTTATGGCTATGCAAAATTTC
>M00285:128:000000000-BF978:1:2104:10080:2542_1:N:0:46
TAACCTGAGCTAGTGAATGTCTGGAGAAGCTTTGCAGTGGGAGTAGGAGATCAGACTGGCTGGATGACATTTGATATATT
TGAGGAACTGTTCCCTGGGGTGGCAGCAAGATTTACCTATAAATCTTTAATTAAAAAAAATTGAAATCACCATAAGTATC
CCAGTAGATCCCAAGTGTAACATTGT
>M00285:128:000000000-BF978:1:2104:8988:2544_1:N:0:46
TTTGACACTGCTGCTGCACCCTAGTTCACACTGGAATTTTGGAGTTGATAAGATTTATAATAAGAACATAAGAAATAAGG
GCGTCACTATAGCGTAGAGGTTAGTGCAATGCTGTTACAGCGCCAGCGATCGGGGTTCGATTCCAGTCGCTGATTGTAAG
GAGTTTGTACATTCTCCTGTGTCTACGTGTGTTTCTTCTGAGTGCCCCAGTTTCCTCCCACATTCTAAAAGACATATGGG
TAGGTTAATTTGGGG
>M00285:128:000000000-BF978:1:2104:19544:2544_1:N:0:46
TTCCTTCTGCTGTCTGTAAGGAGTTTGTACATTCTTCCTGTGTCTGCGTGGGTTTCCTCTGGGTGCTCCAGTTTCCTCCC
ACATTTCAAAGTAGTACAGGTTAGGAGCAGTGGGCATGCTATGTTGGTGCCAGAAGTGTGGTGACACTTGCGGTCTGTCC
CCAGCACATTCTCAGTAATGCATAAAGATGCATTTCACTGTGTGTTTCAATGTATATATGACTAATAAATAAATATCAAT
ATCAACCCAGTGGGGCTATGCCAAAGGTTACGTGGGGGCATGTGTCTTTATTAAGATTG
>M00285:128:000000000-BF978:1:2104:7944:2545_1:N:0:46
CCGTTCAATTTTGTAGATAAGTATTAACGTTCAAATTACAGCATCTTAAAAGGACAAAAGGCAAAATCAAAAACTAAACT
GCCTTTAAAAAACTGCTCTAGCCTTTTCTCTAAAGATCTATGGGCCCGTCTGGCCCTAAAGACCTGTGATCATTCAAATG
TACGCCCTTGTTTTGTGCAGACGGATGCCGCTATAGGAAAATGAAACTGAATTAAATTGACTTTTGTATTTTCATTTGGC
CCTATTTTCTCTGATTAATATTCGTCGTTTGAATAATTCTAAACATTTTATCGGCAATTT
>M00285:128:000000000-BF978:1:2104:13974:2546_1:N:0:46
AGCCAAAGCCTCAGTCTCCCACTCTAACACCGGCCCACTCACACAGTGGCCGCTCCACTTACACCCACCGTCCCTTTGTT
TGTTGCTGTAGCAATTTGCAAATATGCCTAAGTTTAAACTCTTGCAAGGTGAAGCTCTGAAGCACACGCACAGAGACTCA
CTGCTTTCCAAAGGTCCCGCTCCAAATCTGGCTCC
>M00285:128:000000000-BF978:1:2104:7415:2547_1:N:0:46
NNNNNNNNNNNNNNNNNNNNNNNNNNNNNNNNNNN
>M00285:128:000000000-BF978:1:2104:11512:2547_1:N:0:46
CATGGAGAATCAACATGAAAACAGTTGTAGTGTATGTATTTCATCTTGCTGAGCAGTTTGGTAACAGTTATTTAAGTGTA
CATATTACTGTTGAGAAGTTAATCGCTGATATAGCAACAGATTTCCTATTTGGCTAAAACAGCGTTTTTTAAGTTTAAAC
CATTCATTTGCAACTTTCTACACATCCTCATGGAGAATAAACATGAAAACAGTTGTAGTGTATGTATTTCATGTTGCTGA
GTCGTTTGGTAACAGTTATTTCAATATACCTCTTACTCTTGATAAGGTAATCTTGATAT
>M00285:128:000000000-BF978:1:2104:7438:2548_1:N:0:46
GTAAGTTGTCAGAAAACGTCAAGAAAAGCATTGAGAGGAAATAATTAATTCCTTGTTGAAGGTGAATGACAGTTGAAATT
CATGCAACTCTTCCCCTGTAACGAGACTAAATTTGAAGAAGGCTGGGTAGTTGCTTTCAGTCAGATTTTATGTCAGTTCC
TTGACAGAACCTAAAACTGTCCACATATCAAACTGGGCTTGACTGAGGCAGCAACAAGAATGAGTCATTCGTTCTCCACT
CCAGTTCCACCACTTATGGCTGTCCATTTCCTTTACTATCTGGTTCTATTGGTCTTAAT
>M00285:128:000000000-BF978:1:2104:7606:2548_1:N:0:46
NNNNNNNNNNNNNNNNNNNNNNNNNNNNNNNNNNN
>M00285:128:000000000-BF978:1:2104:11563:2549_1:N:0:46
GGGGAAAGGCATTGTCATCGTTTTGGGTGCAGGTTTTCTACCTGAGACATCAGCAATTCCTTTCCTTCCGTCAATGCTGC
TCGACCCACTGAATTCCTCCAGCAGTTTGTCTATTTGCTCCATATTCCAGCATCTGCAGTCTTTAGTGTCTCCATTTCAC
CATTGCTGTTACTTTAGTCTTGTTATCACTCTGTTGAGAATTTTATAAGTTATAATGAGGTGCTTGTAACTGTAAGCATG
ATGTAAAGATCGAAGAGCACACGTCTGAACTCCAGTCACTCCGCGAAATCTCGTATGCCG
>M00285:128:000000000-BF978:1:2104:19291:2549_1:N:0:46
CTTTCTATGGCTGTACCACTCTGAAGGATTATATCTTGTGAATAACTACGTTCTGCATAGTTGCAGCAATGACCTGCTGT
GGAGACAATTAATGGTTCAGATCAAAGACCATTCATCAGAACTAGGAAGAAGAGAAAACAAGTTGGACCACTTAGCAGAG
ATGATGGGGAATGGCACTGGGTAGAACAAAAGGGATTTTTGTGATAAGGCAAAATGATTGTTTGTTCCATGAGTGAATGA
TTACCTCCAAAGAATGAGAGAAAGTATGTAGTGGCCAAACATGACTGGGGAGATAAGGGC
>M00285:128:000000000-BF978:1:2104:13133:2549_1:N:0:46
GGAATCCATTCACAAGTTCCCTTGCACCTCCAATTTCCGAATTTGCTCCCTCTTTAGCAAATAGTCTATGCTTTTATTCC
TTCAACCAAAGTGCATGACCATACACTTTACTACATTGTATTCCATCTGCCACTTCCTTGCATATTCTCCCAACCTGTCC
AAGTCCTTCTGCAAACTCCCTGC
>M00285:128:000000000-BF978:1:2104:14642:2550_1:N:0:46
TGAATACATAACCTCCATACACACAGCACCAGAGGTCTGGATTGAATCTGAGTTGCTGAAGCTGTGAGGCAACAGCTCTA
ATAGCTGCACCATAGTTTGCTTATATAAATGGGTATACAAAAAAAAAAGTAACGCTTCTGCTGTGCTTTGTGATGTTCCA
AGGATAGAATGTGACACATTTATGTCATTACTTCTTTGTTGTTTTTTTTCTTCTCCTCTTGTTGCTCTGTTTTAAAACTC
AGGGTGAGTACACTGTTGAGGAAAGAGT
>M00285:128:000000000-BF978:1:2104:15534:2551_1:N:0:46
ATGAAATACATACACCACAACTGTTTTCATGTTGATACTCCATCAGGTTCGTGTAGAAAATGGGAAATGAATGGTTTTAG
CTTAAAAAACGCTGTATTAGGGAAATAGGAAATCTGTTTGCTGTATCAGCGATTAAGTCTTCAGGGGCAATAGCTACACT
TAAATAACTGTTACGAAACGACTCAGCAGCATGACATACATGCTCTATAATTGTTGTCCTGACTATGCTCCATGCGTTCT
GTGAAGAAA
>M00285:128:000000000-BF978:1:2104:17754:2552_1:N:0:46
TGTAGTGAATGACTGACATCAGGAATTGGCTGTGTGGACATCAAAAGTAAGAAGTCTGCTGATGAAGTCTGCTCCTCCGC
CAAGTAAAATTGTGGTTGATCCTCAACCTCGAAGGGTTCCTGGAACTGCTTCCCCCTCCTGGATAGGCTGGTATGGACAC
TGATGGGAGAACAAGCTCACGCGTGCATAGTACTCCTGTTACAGCAAGGT
>M00285:128:000000000-BF978:1:2104:10691:2553_1:N:0:46
AGTTACGACCGACATTTCACGTTGTTGCTGTACCTCCATGCTGAAAAGCGTAACGCTATTACAGCGCCAGTGACCTGGGT
TCAATTCTGGCCGCTGTCAGTAAGGAGTTTGTACATTCTCCCCGTGTCTGCATGGGTTTCCTCCAGGTGCTCCAGTTTCC
CCCCACATTCCAAACAAAAATGTACAGGTTAGGAGCTGTGGGTGTGCTATGTTGGTGCCGGAAGCGTGGCAACACTTGCG
GGTTGCCCCCCAGAAC
>M00285:128:000000000-BF978:1:2104:23945:2554_1:N:0:46
GTACACTCTTTTTGTTTCTCTTCATTGTCCTATATAATTTATGTATCTTTTATGTGTAAGTTATGTTTTGTCTGAACCTA
CGTGCCTGTGATGCTGTTACAAGCAAGTTTTTCATGGTAACTGTACTTCACCTTACTTGTGCACATGACAATAAACTTGA
CTTAACTTAATTTTAACATAGAGGTGATGGATGAACGGTCTCTCACTGTACTATTAGATGTTGTGAGAGGAAATCTCCAA
TCTCTTTAATATGTTCACAAATGCAAAAAAACAAGTATGACAAAAACTTCATCTATTTTT
>M00285:128:000000000-BF978:1:2104:14345:2554_1:N:0:46
GATCTCATTTGTCATTCCCAAATCCAAAGCAGATGACGATTACCATTTAACTCTAGCTGGAGCAACACACACAAAAATCC
TGGAGGAACTTAGCACGGCGGAGAAACAAACAGTTTGTGTCAAGACCCTTCATCAGGACTGGAAAGGAAGAGGGCAGGAA
TAAGG
>M00285:128:000000000-BF978:1:2104:24458:2554_1:N:0:46
GGGATGATCACATTGAAACTGAGGGGCAGGACAGGGTAGGTGTGGAGATATTTTCACCAGTGGGAGAACCTCGAACAAGG
GCAGATAGTTACAGGGTAACGGGGGGGGGGGGCCATTTTAAATTGGGGCCGCCAGGAAGTGCTTGCACCGGGGAAAAAGG
ATCTCCGGGATTTTCCACCCCCAGGGGCCTGGGGGATGGAACACCGGAGAACGGGAAAAGAACAGGCAGGAACTCAGCCC
CCCCCCGCACACCTCGAAGGCGGTTTGCGCTTGGAAGAAAAAAGAAGGATGAGAACGGGG
>M00285:128:000000000-BF978:1:2104:16754:2557_1:N:0:46
GTAGTGTGACCTGGAGGAATAAAGTGCAGTAAGGACCACAGCTTTTAGAATCAATGTTTCGGTTCAGAGTTTAAATCCTG
GAAAATGAGTGTTTTTCTTTGAATATAGTTATGATGGCTAGTCTAATCTTTCATTAACATGAAAGTAGGAAAATTTGTCA
TAGTCATGGTGAATTGTTTTGCACCTGCATTTTGTATAGCTGAATGATTTGCCAGACTACTTAAAACATTATTACACAGA
ACATAGAATGCTAC
>M00285:128:000000000-BF978:1:2104:10211:2557_1:N:0:46
GCCGCCTGCGGAGATCGCAGCTGATGCATCTTTTCAGCTGGGACTCATGGGGTGTGGGCTGTAGCCTCAAATAACTCTTT
CCATAGCAGCCGCAATCCACCGACATGAAAGGCCTCCTGTGGAGGCAAGGGAAAACGTAGAGGGGTGAAGTGTGGGGCAC
ACAAATGCCTTCGGTACGTCTCTGCTGTGTTTGCTGC
>M00285:128:000000000-BF978:1:2104:12877:2558_1:N:0:46
TAGCTAACTTCTCTTAGAGTTCAACAATGTGCATAGAAAGTCCCAGAGGCAGTCTGTGAAAATTCCTTGAATGACCACAG
GTTTTTAGTTTAAGCTTTTTGTATCTCATTTTTATCAGTTTGCACATAATGCAATGGATGCTGTTAGAGGTTAAGAACCT
GCCAAGCATGCATAGTTTACACACACAATTCAAGATCCTTTTAAATTAATTGGGCCTTAACTGGATGTTAACTTGAACAA
CATCAGTGCACCTAATAGGGGGAACCTTTTGGAAAGAT
>M00285:128:000000000-BF978:1:2104:16018:2558_1:N:0:46
GTTTTTGGAATAGATATTGGTCAGATCCTGTTCACATGCACATTGAAAATCAAATTCTTGCTTCAGGCCATATCTGTAAA
ATGCAATAGAAATGTACAGTAGATTTGAGGTCTTTCTTCTGTCTATATCATTCAATTAATTTCCAATTGGTAAGTAAGTA
AAAGAAAACATGTTTGAATTCTCAGCTGTATC
>M00285:128:000000000-BF978:1:2104:15782:2561_1:N:0:46
AATTGATGTAATGCCCTTAATAATTCCCTCAACTCATGCGAATATGAATTGCCTTCCAACTGCCAGCAATATAAAATTGG
CTCTCTCCTTTCGGGGTCTGCTACGGGTGCTATAATTTGGGTGAATTGATGTGCTTGTACCGGAGGTACTTCCATGAACA
TTCCCTCCTCTGTACTGTAGATAGTGGCTCCTAGTTTGCAAAGAGCCTTCCTTCCCAACATCGGGAGAGGGGCAGTTTTA
GAAATAATGAGTGTGTCGGTTATT
>M00285:128:000000000-BF978:1:2104:10252:2562_1:N:0:46
TGGTAAGAGATTGGGTTGCGTTGATGTTCAAAGGAACCTGGGTGTGCTTGTATGCAAGTCACTAATGGTGAACCTATGGG
TGCAGCAGGCAAGTAGAGGGACAAATGGGAGAGGGTTTGATTCTATCTGTATATCAGGAGCAAGAGGATAACCAAAAAAA
GAGTGGGTCCCCTTAGGGACCAAGAGAGTAACCTGTCTAGATCTGAAATGATTACTTCTCATCTCTACTCACCAACAAGA
ACAAGGTAGAAGGTAGTGAGTTCAGGGAGGGATATGTGGATCATTTGGAGCAGGGCAGT
>M00285:128:000000000-BF978:1:2104:13664:2569_1:N:0:46
CCCTGAAAATTCCAACTCACTGACATCCAAGGACTTGTGCCAAAACTGGAAGAACTATCACAAGTCAAGCAACAACATGT
TGTCATATAGAACATAGAACACTACAGCACAGTACAGCCCCTTCAGCCCACAATATTGCGCCAACATTTTATCCTGCTCT
AAGATCTATCTAATCCTTCCCTCCCACATAGCCCCCCATTTTTCTATCATTCATGTGTCTATCTAAGAGTCTCTTAAATG
TCCGCAATGTATCTTCCCCCACAACCTCTGCCAGCAGTGCGTTCCACGCACCCA
>M00285:128:000000000-BF978:1:2104:23824:2569_1:N:0:46
GGATTCATGCTCACTGCCACAGAACCTCCTATCTGTTTCCCTGACTATCGATTCCCCCATCACTACTGCTTTCCTCTCCT
CCTCCCTTCCCTCCTGAACAACAGGACCGGTCCCAGAGCTTCAACCTATATACTGCTAGGCCACGGCAAGCCACCCCCCT
CAACAAAATCCTAAGTGAAAAACCTTTTTCTGAGGTGAACAAACTCCAGCGTCCTCTGCTGTATCTGCCTGTTTGTTTTC
TT
>M00285:128:000000000-BF978:1:2104:13611:2572_1:N:0:46
TCTCAACTGGGAATCATTGTTGCTGAAGGATACAGAATTGTAAGGCTAGTTTGTCCTGGCTCAATAGGACTAGGACTGTG
ATGTAGCAGCAACCATGTGGTATCCAAAATGGGGTTCTGTTCCCTTTTATGGAACTGAATTCCAACAGTGGAATACAACA
CCCACTGGCCATTACATGTTGTTTAGTGGTACTGATTGAGCATGATCCTCAAGGCGATAGGCTGACACTCCATTGAAGCT
GGTAACTCAGTCCATTCTGCCTGAGTGACCATTTGGTAATGCTATCCTATTGATCCCATT
>M00285:128:000000000-BF978:1:2104:15523:2573_1:N:0:46
TCAAAAAGCTTAAGTCAAATGTAGACGCCACACTTACAAGAGTGCCAGAAATGAGAAATTAAAAAGATTTGACTTTTTTT
GTTGGGAGCGTGCAAGTCGCTGAAACACAAACCAGTCCTTTGATGTCAATGCACATCAAGTTTTAATTTGCAAATATCGA
CAATTTTGCTTAAATAAATAAACCAATATCAGTTTAGTACAAGTATTTGGGGT
>M00285:128:000000000-BF978:1:2104:7759:2573_1:N:0:46
GAAATTTATTTGACTTGCTTTTTAGGGGTATTTATGTATGGAGCTTGGTCAATGCTATTGGTAAATTGTTGCTTTAAAGC
AAAAAATGGGCTGTGGAGGAATTCAACAGGTCTGACAGCATCTTTGAACAAAATGGCCAGTCAATGTTTTGGGTCAAGAT
TCTTAATCTTT
>M00285:128:000000000-BF978:1:2104:9642:2573_1:N:0:46
CACAGCTTTGGAATGATTGTCTGACCCTCCTGAACAACGAGTAGATACATGGCAGGGAAGTGCTTGTTGCAAACCTCCAC
ATAAATCACTTGGCGCTGTAGCTCATTAGGGTCAAGAGTGTAACGCCTCTCTTTTGAAAGATGATCCATGCAAAGATCAG
CATTGATTCATCTGTCACCTATTGTACACCTCTTACATGTTTATTTTCCTTTCAGAGTTGCACGAGTTATTAATAATCAG
AGCTGTTAATATGACAGCAAG
>M00285:128:000000000-BF978:1:2104:10961:2574_1:N:0:46
GTGAAACTATCTTCACAGGAAATGAGTTTGATCTTATGTTGAATGTACCGCAAAACATAGAGTTTAAAAAGCTCTTTTTT
TTTTACACTCAATGAGCAGCTGTGCTGGAACAAAAGCTTTTCAAGCATAAAAGCTCTACTTACGGAGA
>M00285:128:000000000-BF978:1:2104:7691:2575_1:N:0:46
GGACTGTTTAATTTGACAGCTATTTGAAATTTCTCATTAATTCATAGAATTTCCTGAGAAATAATGAAGCTTCAATGGAT
GTACATCCATTGCTGGATGTTGTCCCATATAATTGATGTCTCTTATGTGCAAATGTCAGTACAGATAATTTAATACAGGC
TAATACTTTGAGATTTGTAAATGC
>M00285:128:000000000-BF978:1:2104:23026:2577_1:N:0:46
GTTCTGATCAGAAACCGTTGATTTACGACTTTCTACACTGAACCCATGGATTAACACCTGGAAGTCAATTCTGTTGTAAG
TTTTTCATGGTACTGAGTCGATTGAAAACGGTTATTTCACTTTACAACCTATACTTGAAAAGTAAATAGCTGATATAGCA
AC
>M00285:128:000000000-BF978:1:2104:17748:2580_1:N:0:46
TTTTCAAGTTTTTTTTTTTGCTAGTGCCCTTAATCTATGCTCCAGCACCTTGCATCGTGTCTCTTGCACCTGTTTTGTCT
ACCTGCACAGCACCTTCTCTGTACTGGTAACTGTAACACTATATTCTGCATTCTGTTATTGCTTTTCCCTTTTGTACTAC
CTTTTTCTATACCTGTTTTGGAATGATCTGTATTGCTGGCAGGCAAAACAGTTGTTTACTGTATCTGTATACGTGTGGCA
ATAATAAACTAATTATCCTGCTAGCAGGCTTGTATATAGTCTCTCTTTTTTAAAACAAA
>M00285:128:000000000-BF978:1:2104:7094:2580_1:N:0:46
AGCTTTAGAAACGCTGTTTTGGCCAAATAAGCAATTCTTTACTATATCATTATTAACTTTTTAGTCTTAAGAGATACAGT
CGAATAACGGTTACCAAACGACTCAGCACCATGGAATACTTAAGCTATAATTGTTTTACAATAGTTACGACGTGGATTTA
GTGTAGAAAATGGTAAATCAATGGATTTAGCTTTAAAA
>M00285:128:000000000-BF978:1:2104:10698:2580_1:N:0:46
TCACTTATGAACACGATAACTTCATTGAACCTCGACAGAGTGATTCATTTTCATTGAGTCAATCATTACCCTCCTCTAAT
CATAATTACAGGCCACTTGCAATACATTTGGAAAATCTCAGTGGAAGAGAGAAATAGTTGTTGTCTACCTGAGTGAGCCC
CAATTCCCTGATTTGGCCCAGAACCCTCTAAACCATTCCTAACCATGTACCTGTCTAAATGTCTTTTAAACATTGTAATT
GTACCTGCCTTTACTGCTTCCTCTGGCATCTTGTGTCATATACTCAC
>M00285:128:000000000-BF978:1:2104:19494:2585_1:N:0:46
TAAAGACAATGGATTTGCTTTTTTGGTTGTAAAGCTTGAAACATCCCAAGACTGTATGTCAGATAAGGAATCTGAAAACA
TAGGCATTACCAGAATCTGTCTAAAGAGGATTGCATGATGGCAAGCAAACCAGAGGATAATATGAAGAAATTAAATCAAT
TTTACTTTGAGCAATTTAGAAT
>M00285:128:000000000-BF978:1:2104:23507:2586_1:N:0:46
AAACATAAATAAATATTTTGAATTCAGAGTTCAGAAGAAAAAGTATGAATTCTAGAAGCTGAACAGCAAAACTTGTCAAA
TATAAAAGCACAAATTGACATAACCTGTCTTAGCATTTAGTAAAATTATAGTTGATTTTGAAATTGAAATTCACACAACT
GTTTTTGCTTCCA
>M00285:128:000000000-BF978:1:2104:7038:2587_1:N:0:46
GTACTCGTACAGAGTTCCAGTATTTTTACCCAGCAACGTGGTAATATATGTCCAAGTCAGGGTTGTGTGTGTCTTGGAGG
TGAAGCTACTCCCATGCATCTGCTGCCCTTGTCCTGTTAGATAGTAGAAGAATTGGTGCTTTGCTGAAGAGCAGCTTGTA
GTGATTTTACATTTCCAGCAAAGTGGCAGGGATAAAGGAAGGAAATATCTAAGAACGGGGTGCCAATCAAGTGTATTCTT
TTAACCTAAGTGGTGTTAGTTTTCATGACAATTACTGGAGCTACAGGCATTCATACA
>M00285:128:000000000-BF978:1:2104:22999:2590_1:N:0:46
GCCCCTGCATTAGGAAACTGGAATTAACCATGATGCTTTGCTATTCCATCACCATCAAACAGCTGTTCATCCCTTTTTTA
ATGAGGAAAGTATATGCAAATAGCATTGAACCAACCAATGATCTTCACTCATGAAAGCTGCAATGCAGAACTGTATGGGT
GTTAAATAGGGAAACCTGCATGTAGGTAAGAATAGATCCAAGTATCTGTTCTAATTGTTACACATTCTCAGCAGGGCTAC
TCACT
>M00285:128:000000000-BF978:1:2104:14305:2590_1:N:0:46
GATCTACACTCTTTCCCTACACGACGCTCTTCCGATCTCGACTACACGCTTTCCCTCCTCGACTCGCTTCCGAACTGAAC
TACACTCTTTCCCTCCACGGCGTGCGACCGAACAAAACAAGACGCTTGTCCTACCCGGCACGCCTACACACAACAGTGGC
ATAGCGAAGAGGAGAAGGCGAAGCGTATCTAGAAAGGGTGAGGAATAGCGGGAAGAAAGTACAAAAACCGATGTACGAAT
ACTAGGGTTAGTAAGAGATAAACGATAAGAGTGACGACGAATTAACAGACTCTGATGT
>M00285:128:000000000-BF978:1:2104:14628:2594_1:N:0:46
NNNNNNNNNNNNNNNNNNNNNNNNNNNNNNNNNNN
>M00285:128:000000000-BF978:1:2104:21926:2595_1:N:0:46
CAAATTGTCCCTCATGTGTAGGTGAGTGGTTGAATCTAGGAGGAGTTGATGAGGATGTAAAGAGAATTAAAAAAACTGTA
ATTAACACAGGATTCATGTTGAAGGTTGGTGTGGACTTGATGGACTAAATGGCCTGTTTCCGTGCTGTATCTTACCATGA
TTCCATAACTCTATATCAAAAGAAGGGAGGTTCCCACTTTGTTAACTAGTCTTGGTCACCAATGTCCAATCAGAAAAGAA
CAATGAGCTTTTTTTAACAGT
>M00285:128:000000000-BF978:1:2104:23123:2596_1:N:0:46
GTGGCAGATGGAGTTCAATCCAGAGAAGTGTGAGGTAGTACACTTTGGAAGGACAAACTCCAAGGCGAAGTACAAGGTAA
ATGGCAGTATTCTGGGCAGTGTAGAGGAGCAGAGGGAGCTGGGGGTTCATATCCACAAATCACTGAAAGT
>M00285:128:000000000-BF978:1:2104:8392:2597_1:N:0:46
TATTTTTTTCTTTCATCCATCTAGTGTAGATACAGCCTTTTCCTTATGGAAAAGGATGGGAAAGTTAGGCTTCTGTGATC
TATTCATTGGTAACTGTTATTCATCTTTTGAACAATTTTCTAATAAATGTCATTTGCCTAGATCACATTTTTCTCGATAT
TGGCAGATCAGAATTATTTTAAAAAGTTGTTATACCATCATTTCCGTTTCTTTTTACAACTGAAATCACAAATAAAATGT
TAGGTTTTAATCCTCATCAGAAGGCCCTGACAGCAATAATTTACAATTTAATAATGAAA
>M00285:128:000000000-BF978:1:2104:23067:2600_1:N:0:46
CTCCCCCACCTGGTTCCATCTGCCCATCATTCCCTCCCCATCTGGTTCCACCTGTCACCTACCAGACTCTATTGCACCCC
CTACATACTGTTTATATACTGACAATCTTTCCTGTTCTATCAGTCCTGATGCAGGGTCTTGACCTGAAACATTGACTTAC
ACCTTTTGCCTCCACAGATGCTGCTTGGTCTGCTGAGTTTTTCTAGTGTCCTGTTCTTGTTCTAGATGCCAGTGACTTTT
GGCTTCAGCAGGGCCTGTTATTGTAAGGAGAGGTTGGAATAAACTAGGTTTATTCTCACT
>M00285:128:000000000-BF978:1:2104:12029:2601_1:N:0:46
CACTCTCTCCAACCCAACCACATCCTTCCTATGGTCTGGCAGTCAGAACTGCACACAATACTCCAAGTGCAGTCTAACCT
GTGTTTTGAAAAGTTGCAACATAACATCCCAACTTTTATATTCTATGACCTGACCTCTGAAGCAAGCATGTCATATGCCT
TCTTCACCACCCTATCTACATATCAACGGCTTGTATGTGAATGCAGGAATGATGATGAGCATGTTTGTAGATGACACAAA
AACTAGTGAAGTCATAGGTAACAAAGGGGGTTGTTTAAAGATTCCAAGGAACATAGATC
>M00285:128:000000000-BF978:1:2104:9628:2601_1:N:0:46
ACCTCTAAAAGCCTCTAAGCCAAGCCAAAAACGTTAAGAAGGAATTGTGCTGGATCACACTGGGACATATCGATGTCTGC
AGAATCTTGCAAGAAAGTAGAAGAATAGCAGTGACCCAAAGCTGAGATGTGGGGAGCTGGCAATCAAACCCTTTGTGCAA
CAATGCTGCTTGTCAACTCTTACAGTATCCAGCTTTGCTGTCATTTCAGAATTATCACAGGGACTCTTTCTTACCAGCAT
CAGCAGGTACCTGCAAGCATTAGCCACACTGTATGTATTATCTCACAAGAACATAGCAT
>M00285:128:000000000-BF978:1:2104:12994:2602_1:N:0:46
TAACACTGAAGTATGAATTGGTGTGCTTCTGTTGTTGTTGGTTTCGTAACAAAACATAAACACACATATATACAAACATA
AACACACATATATACAAACATACACACACACACGCACACACACACACACATACAAACATACAAACACACACACACACACA
CGCACACACACACACATACAAAAACACACACACACACACACACACACACACACACACACACACGAAAGAATTTAATTTGA
CTCACTGGGGAATATCAACGTTTGTTTATCAGTTTGTCAATCACATCATTAAAAGAAAA
>M00285:128:000000000-BF978:1:2104:18927:2602_1:N:0:46
AGATAAAATAATGAGATAAAATCCAAATATTTTTCTAAAAATTTCCTCCTCTGGCTCTGGTTGTTGATCTCTCAGAAATA
TACTTTTTATTGAAGCTGCTCAGTTGGATTGTGAATCTTATTATGTATTGTCCATTAACACAGCCAATGCTTGATGGAAA
ATCAACTGTGTTTATCTGTACAGAAGCCAACTACATGGCCAGAACTTACCCATTGTTCTTTATGGAATGGTAAATACATT
CTTTTCTAATCCTGGTATTGCTGGATCAAAAGATAAAGTCCACAAGCAAGTTATTTCTTT
>M00285:128:000000000-BF978:1:2104:21295:2603_1:N:0:46
CCCTCTGACATCTCCCCCATACTTTCCACCAATTAACTTAAAGGCATGCCCTCTCGTCTTGAGCATCTGCGCTCTGGGAA
AGAGGCGCTGACTATTAACTCTATCTATTCCTCTTAATATCTTAAACACCTCTATCAAGTCCCCTCTCATCCTCCTCCTC
TCCAATGAGTAGAGCCCTAGCACCTTAAGCCTCTCTTTATATTCCATACCCTCCAATCCAGGCATCATCCTGGTAAATCA
CCTCTGCACCCTCTCCAATGCCTCCACATCCTTTCTGTAATGCGGCGACCAGAACTGAAC
>M00285:128:000000000-BF978:1:2104:8094:2603_1:N:0:46
GCAAACATTTGGCGCCAATCAGCTCCTGCTCCCCATCCCCAAAGAATGCAACAAAAATGCCAGTGTTTAATCTTAAAAAT
CGTTTTAAATTTGCAAACATGAGGTTTATGCGGATTCACTCATTGAATGGAAACGCATTCCTTGGAATTGCGCAACAATC
CCAGAGAGCAGGTCACCAAAGTTTGGCGCCACAATCTAACCGCTCACTCTGAGGTAGCGGGAACCCGGG
>M00285:128:000000000-BF978:1:2104:17146:2608_1:N:0:46
GAAAAAGCTTCAAAATGGTATAAACAAAGAGGATAGAAAAGCATTAGAGCCACTCCAGAGACACTCTGGTGCGGACATTT
ACACACACTGATAGGCACGCTCTACACTCAATTACACATACGGACACGCGCCAATACGCAACTTTATAAACGGCGAGCAG
GTACAGATCTTTCACACATTTGATCCACTTTTACGGG
>M00285:128:000000000-BF978:1:2104:20009:2610_1:N:0:46
CCTATCAAGCAGAAGATATAGGAGCCTGAGGGCACATACCACCAGGCTCAAGGACAGCTTCTGTCCCATTGTTATAAGAT
CTTTATACGATAAAGTAGACTCTTGACCTCATAATCTGCCTTGTTATGACCTTGCAACTTATTGTCTACCTGCACTGCAC
TTCCCCTGCAGCTGTGACACTTTACTCTGTATTCTGGTATTGTTTTACCCTATACTATCTCAATGCACTGTGTAATGAAT
TGGTCTGTACGAATTGTATGCAAGACAAGTTTTTCACTGTACCTCAGTACAAGTGACAA
>M00285:128:000000000-BF978:1:2104:14230:2610_1:N:0:46
TGCCACCTGTCAGCCCAGGCCTGTATATTCTCTCCGTCGTGCTACACCAGGATGTGGTCTTCCTCATTATCTGAGGAGTC
GCGAACGCTACTAAACATTGTATAATCATCAAAGAACATCCTAAATTATGAC
>M00285:128:000000000-BF978:1:2104:17765:2611_1:N:0:46
GGCCCACAAATGTCGCTACTCTTCTGGCTCCAACATAGCATGCCCACAACTTCCTAACCCGTATGCCTTTGAAATGTGGG
AGGAAACCAGAGCACCCCGAGGAAACCCACGCAGACACAGGGAGAACATACAAACTCCTTACAGATAGCGGCTGGAATTG
AACGCAGGCCACCGGCGTTATAAAGCATTACACTAACTGCTACACCACAGTGCCTGGGCAAAGAAGTTTCATTCTGTGTC
ACAATTAAGAGATATTTTACTCCTACCATGT
>M00285:128:000000000-BF978:1:2104:19851:2613_1:N:0:46
ATTCTTAGGAAATAGTAATAAGAAATATTTTTTGAGATTTCTATTTGTCCACCTACTTACTTTTCACTTTGTGACTTAAT
TGTGTTTTCAGGAAAGTCTGTGGAGGCAAGCTGTGATTGGGACCAGTTCCACTGCAACAATGGAAAATGTATCTTTGATA
ATTGGAAATGTAATACCATGGATG
>M00285:128:000000000-BF978:1:2104:13102:2614_1:N:0:46
GGACTGAAGATAGGAAATGGGGAAGCCCAATATAGAGGAGGGAAAAGCACAGCAGTGATAGGTGGACAAAAGAGGGAAGG
CGGGGTGGGCACAAGGTGATGATAGGTTAATGCAGGTAAGAGATAGTGATAGGCAAGTGAGATGGAGG
>M00285:128:000000000-BF978:1:2104:11941:2617_1:N:0:46
AACTGGACTGAAAGAGTAAGGGCGAGATAGACAGTGTTCACAAGTTAGCGGATGGGATTGGACGAGAGATTACTGAAGTT
CATAACATCATGAATGGCAGAGATAAAGTGAACAGCCAAAGACTTCTCCCCAGAGTCGGGAAGTCCAAAACTAGAGGGCA
TCTATGCGAAGTGAGAAGGGAAGGATTTATAAGGGTACATATCTTTATAAACCGTCCTTGGTCCAAAGATCCCTCAAGGC
TGTCGCGCAGGTCGATACGGCTGCTAAAAAGGCTGTACGGTGTGATGGCCTTCATTC
>M00285:128:000000000-BF978:1:2104:12061:2617_1:N:0:46
TGAAAAGGAGTGATGCTAGAAGCTGAGAGGTGATAGGTGGAAGAGGCAAAGGACTGAAGAAGGACAATCCGGTAGGAGAG
GGCAGTAGACCATGGAATAGAATGTGGAATAGGAGGGAAGTAGTGGACAGGTCATAAGGGTGGGGGA
>M00285:128:000000000-BF978:1:2104:14959:2618_1:N:0:46
CTCCCTGCACCTATGCCTGTCCATGACAATTCTAAAGCTTATCGAGGAATGATCACTGTCTCCCAGAGGCTCACCCATTA
GTAGATCTCTCACCTGTACCGGTTCATTTCCTAAAACCAGATCCAACACAGCATTCCCTCTAGTC
>M00285:128:000000000-BF978:1:2104:15592:2619_1:N:0:46
TAAGCCAAACAGCAAAACTGTTTCTATACCAGCGATTAACATTTCAGATGTAAGAAGTACAGTTCAATAACTGTAACAAA
ACGACTCAAAATCATGAAATACATACACTACAATTGCTTTCAGGTCGATACTACATGACTTTAGTGTAAACAGTGGAAAT
CAATAGATTTTGCTATTAAAACGCTGTTTTAGCCAAATATGAAATCTGTTGCTATATCAGGTATTAAGTTTTCAGGGGAA
AGAAGAGCATTTATATAACTGTTACCAAACGACTCAGCACCATGAAATACATACACT
>M00285:128:000000000-BF978:1:2104:9234:2624_1:N:0:46
GTTATTTTTTTTTATTTCTACAATATATCACTGGCACCAGCCCTCAGCACAGATGGAGGCTTCTGTAAGCTGCTAAGCGC
AGCTCTGGGACCCCTCGACAAGTGAACCTGATAGCTACAGATGGTCTTGGCCACGGGGTGTGATCGGCCCACTCCCTGAT
CAGCAGGGGTCCTCCCCCAGGAGACCCGGATCCCATCACTTCCCTCTCCCTCCCCTCCCACCACCACAAGTGCTATTGAG
TGAGCTCTGATCTACTTCCTGGCAAACAGCAGAGCCTGTGCAATGTGTGGGGAGCCTTA
>M00285:128:000000000-BF978:1:2104:17957:2625_1:N:0:46
GAGGCAGCAAAAGAGGAGATGAGGTCTGTAGCATTTGAGCCGTGATCATACTAAATGGCAGGGCAGGTCTGAAGGGCTAG
GTGGCAGACTCCTGCTCCTATCTTCTATTGTTCTCGTGTATATACCTCCCACAGTCTGTAATGAGATGGGCCAAGCAAAT
CCGA
>M00285:128:000000000-BF978:1:2104:9686:2626_1:N:0:46
TGAAAGGTAAATTTTTTCACATAGTTGGTATCTTGAATGAGCTGCCAGAGCAGGGAGTGGAGGCAGGAACACTAACAACA
TTTAAGAGTGGGTTTCCTCCAGGTGCTCCGGTTTTCTCCCACATTCTAAAAAGACATACGGGTAGGTTAATTTTGGGGGT
TTAAAATGGGCGGCGCGGACTCATTAGGCCGAAAGGGCCTGTTACCACACTGTAAATAAAATTTAAAAAAATTTAATTTA
AAAGAGGCATTAGGGCAGGTACTTGAATGAACAGGAAATAAAGGGATAGGGAATTAATA
>M00285:128:000000000-BF978:1:2104:14670:2626_1:N:0:46
TTTATTAATGTTAGATAATGGGTAGCATATGCCAAGAGAAAACTTTCTTGGGGCTCTTTTTACTCACAACATGAATGAAA
AATTATCCAGATTTATAAATAAATTCAATGTTAGTAAATGAGAAGGAACACTTTGAGTTATATTTGCTGTAAACAATGTT
GGATTTTATGTCAAAAGCTATAGTTGTCATATGGAGTTTATATTGAACCATTTTTAATCACTGAAATCCAATAAAAGAAT
GTTGAGATAATAAAAGGATGACATTGAACTTCCTGAAGAAGTTGACTATTAGAAAAATAC
>M00285:128:000000000-BF978:1:2104:21405:2628_1:N:0:46
TTGCTGCAGTAAAGGAACTCAATAGGTGTTGATGCTACTGTGACTTTCTTTCTAATGCACCACATACAACTTATTAGAAA
GTTATTA
>M00285:128:000000000-BF978:1:2104:17450:2629_1:N:0:46
GATGCAACCAGTCAGTTTCCTTCCAACAGTATATCTGTAGAAGTTTTCCCTTGTACTACCTCAGTCCACTAAGGTGATGA
AATAATCTGTACGGATGGCATGTTTTTCACTATACCTCGGTACACGTGACAATACTAAACCAATTGACGTGGCCATTAAC
TCTCCTTAGATATTTTTGCTATTAACTGACACTGGGAGGTAACTTACAGCAGCCAATTAACCTGCCAGCACACCTTTGGG
ATCTGACGGGGACCTAGAGGAAACTGTAAGGAATGTAGAAACTCTGCACTGACAGTGATC
>M00285:128:000000000-BF978:1:2104:24573:2630_1:N:0:46
TCAGGAGCATAGTGGAACAAAGACAACACACTTTTAATTACCCTTATAACCAATGGACCTAACCTGGTGCAAGATTTCAA
TGCAAGAACTTTGATGCATCTTAAAGGGGCCCAGTTAATTTTCAAGGTTTAAGAGCTTAAATGGTAATGATGTATCATTA
AACAAACTACCAAAAACTAAAATTAAAGTTATTGTATCT
>M00285:128:000000000-BF978:1:2104:13046:2630_1:N:0:46
ATCCATTCCAGGCATCCACCACTCTCTGAGTAAAAAAACTTTACCCTCACATCTCTTCTGAAACTACCCCCTCTCACCTT
AATGCATGTCCTCTGGTATTGGATCACTCAATAATGGGAACAAGATATTGCTTGTCCACCCTATCTATGACCCTCATAAT
TTTATACATTTCCAACAGATCACAGCCTCTGATGCTCCAGAGAAAAGATTGCAGGTTTGTCCAGCCTCTCCTGATAGCAC
ATGCCCTCTAATCCAGGCAGCATCCTAGTAAACCTCCTCTGCACTCTCTCTA
>M00285:128:000000000-BF978:1:2104:13696:2630_1:N:0:46
AATTCAACTGTATACCCATCAGGACCTGGTGTTTTTCCCCAAATTCATTGAAGAAATTACTTTCTTTATTTCTTCCTCTG
AAATGGATGCATCTAATATTAAACATTCATTAAGTGATAATTTTGGAGTCTTCAAATTCCTTAAAAATTCATACATTGAT
GT
>M00285:128:000000000-BF978:1:2104:14054:2630_1:N:0:46
TTTTTAGGTGACGGGTTCCAGTGGTGTCTTTAAATATAACTGTTTTTATTGCTAGGTGCTTGGAGAAACTGTCACCCAGG
GTTGGGTGTATCACAAAAAAGGCTTAAAGCAAGCAGTAAACACCCCATTTCTAAATGCAATGGCCTTAAAACCAGATTTA
AATGCATGCCTGGAATGCCTATGGAGAAATCTTGACCAATGTGGAAAGCTGAACATCTTTGGTGCAGCGTGAGCAGACAT
GTCA
>M00285:128:000000000-BF978:1:2104:11380:2631_1:N:0:46
TTTATAATGATTACTTTAAGCTCCTGCCTAACCCGCAATATTGTGGATCCCACAGTGTCTGGCCTCCACAGCAGTAGCTT
GAATCATCCAATCCGTCCTCCCTCTGAATTGTTCACAAGGTGTCTGTCCTCCTCAGCCACTCCCAGGACTTGTCCTCCAC
CCATTTCATCGCAAACCCAAATTCGCATATTTCTGCAGCAGACACTGAACCAAACCAATCGCTTTGCCTGGACTGGAGCA
ATGAATTGTAGTGCACTAAGGGAAAGAATAGTTGCAAGGTAAAACATTCCACTGATCTCT
>M00285:128:000000000-BF978:1:2104:13843:2632_1:N:0:46
TCTTCTCCAACTTTTCAGAATTCTTAAATGTCACTTTGATATTGTGTAAGGGTGTGCAATATTCCAAATGAACCTTGGGA
CAATAATACAGCAGCCTGCAACACATTTGTAACAGAAACATCTGTTTCTAACTTTCTATTTTAAAACAAAGGCTTTTCGC
ACAATCACCACCTGTTAGTCTTGTAATTCGTGGCAATCTCACTGCATTCCATTCCCAACACAGGCCCCTGGCCTCAGTCA
GAACCCCCATTCCACACCTGAGCTCTAAATGACTGTGCAGGCTCCAGTGTG
>M00285:128:000000000-BF978:1:2104:9813:2635_1:N:0:46
CCTTACTCAGACTCTCATCATATTTAAAAATGTTGGTGGATTGGTTTTATCAATCCTCGTCAAAATCCAGAAAATGTTAA
TTAGGAAACATTCTTTTTTCCAAAAGAAATGAGTCCAGGTCCCCTCTTCCTTTTCATCGATAAGATGTTAAACTAACACC
CCCTACAAGCCCTCGGGATACAAAGCATCCCCTGCTATATTTCAATGACCAGGGATCTTTCTTCTCT
>M00285:128:000000000-BF978:1:2104:23943:2635_1:N:0:46
TGCTGCAAATCTGAAAAGGTTCCTTTTTTCCCCCAAGAGGCTCTGTGTCCTGATTGTGCCTCCTGTGATGGTGCAGTGAA
TCAGTGAGGAAATGTCAAACAAAAGAGAGGCAGAAGGAGTCTGAATGTTTCCTTCAGCCAAATACTTGTTCAACTCAGTA
AGTAACTACTGTAATTGAAGAAATCCAAGGCAAATAGATTCAGTGGTTCAGCAAAGTGCAGAGAATCTAAACACTTTGAA
TTCCTTAAGAAGTCTGAAAACAAAATGATTAAGAGAAGTGTTCTTTTTATTTGTGTTAAT
>M00285:128:000000000-BF978:1:2104:12411:2636_1:N:0:46
ACTTCAATGGACTGAACATCTTCCCTCTACATTCTCAGTCATGATGCAGGGTTTCGACTGAAAATGTCAACCATACCTTT
GCCTCCATAGATGCTGCTTGACCTCCTGAGTTCTTCCAGCAGCTTAGTTTTTGCTGCAAATAATGTAAATCATGCCTGAA
TTTCTGTTCATGACTTGTGATTTGTATACAGAGTTCATATTTTAATATAAGGCAAGTCTGAAAATAATTATGCCTCACTG
AAACATCAAATAGGTAAAGCAGCTATCTTGCTTATCATGTCCCTGTTCTGGGCAAAAACC
>M00285:128:000000000-BF978:1:2104:10268:2639_1:N:0:46
TTATGAACCATAACTATTACCCACAGCTTACTAATCGCCACAATAAGCCTATTATGATCCAAATTAAACCTTGAAGTAGG
TTGAGACTTTTCCAACCCTTATTTAGCAGTCGATCCTTTATCCTCTCCCTTACTTATTCTAACCTGTTGACTCCTCCCAT
TGATACTTCTTGCTAGCCAGAACCACCTAACCAATGAACCCCTCCTACGACAACGCACATACATCACATTACTCATTTCA
CTACAAACCTTCTTAATCATGGCCTTTGGTGCCACAGAAATAATCATATTCTACGTAAT
>M00285:128:000000000-BF978:1:2104:8182:2639_1:N:0:46
CAGAGAGTTGTGAGTGCATGGAATGGGCTGCCGGCAACAGTGGTGGAGGCGGATGCGATAGGGTGTTCCAAGAAATTGTT
AGGTAGGAATATGGAGCTGAGTGAAATAGAGGGCTATGGGTAAGTTTAGTAATTTCTAGGGTAGGCAAATGCTCGTCACG
GCTTTGTGGGACAAAGGACCTGAATTGTGCTGTA
>M00285:128:000000000-BF978:1:2104:21560:2639_1:N:0:46
TGTAGTGTATGTATTTCATGCTGCTGAGTCGTTTGATAACAGTTATTTAACTGTACCTCTTACCCCTGAATAGGTAATCT
TGATATATAACCAAACTTCGTATAAGGCTAAATCAGCGTTTTATAGGCTAAAACCATT
>M00285:128:000000000-BF978:1:2104:11507:2641_1:N:0:46
GTGTCTCCCCGACGTGAATCCCTCCGATCCCATCACACAGGACCAGTATGTGAACCTCTTCCTGTTGTTGGGGAGAACCT
TTCGGGTCGGGTTCCATCTCACACTTTTCAAATCCTCAGACACCTCTAACCCCGGATTCGCTGTTTCCACATCCAGGGTC
ACAGGAACTGGAGGGGTGGGGGTGGAAGCAGAGAGTTAGAGAGTCACCGGGATTCAGGGGGGCGGGAGTGGGTGGGAAGA
GGTACTCGATTTATCTTATGTAACTTTGGATTATAGAGACTTTATC
>M00285:128:000000000-BF978:1:2104:7018:2643_1:N:0:46
GAGGGATTGTCTACGGAGTCTCTGTGGGTGGAGGTTAGGGACAGGAAAGGGTCGCTAACTTTACTGGGTGTTTTTTTTAT
ATATAGGCTGCCCAACAGTGACAGGGTTATTGAGGAGTAGATATGGAGTCAGATCCTAGAAAGGTGTGAGCAAAACAGAG
TTGTGATGGGGGATTTTAATTTCCCAAATATCAATTTGCATCTCCAGACGGTGAGGGGTTCAGATAGGGTGGAGTTTGTT
AGGTGTGTTCAGGAAGGGTTCTTGACACAGTTTTTAGATAATCCTATGAGAGGAGAGGCT
>M00285:128:000000000-BF978:1:2104:20855:2643_1:N:0:46
GGGACCCTTGGACTTGTGCACCGAGATCTCTCTGTTCCTCACATTCATTATAGACAATAGACAATAGGAGCAGAAGGAGA
CCTTTCGGCCCTTCGAGTCTGCTCCGCCATTTTGAGATCATGGCTGATCAATAACCTGTTCCTGCCTTGTCCCCATATCC
CCTGATTCCCCTATCTATAAGAAACCTATCTAACTCTTCCTTGAAAGTGCCCAGTGTATTGGCCTCCACTGCCCTCTGAG
GCAGTGCATTCCACAGATTTACCACCCTTTGTGAGAAGAAGTTTCTCCTCACTTCTGTCC
>M00285:128:000000000-BF978:1:2104:24855:2645_1:N:0:46
ATAGAAATTAGTGATGGTCAAAGGGAACATGCCAAATTTCTTTAACCTGCTGAGGAGGTGAAAGAAATAGTTCCTTCCCC
GTTCTACATCACCAAAAAAACTCATTCAAGCTATCCCCTCAAACCTCATTCCCTTACGTTTTACATATACCTGAAGTTCA
TTAGAATCCGATTATTCTTTTTAAAGTGCCATCATTGCTAAGGGTTTAATGTGTGTAATCTAACGTGCCTTTGCCTCATT
CTTCTAGTCTTGCCCTATTGGCAAAAATTACAAACAGAGCAGGAAAATAAATATCAGCTG
>M00285:128:000000000-BF978:1:2104:9682:2645_1:N:0:46
GGCCATGGCGTCCATGTGGTGGAACCAGGACAGGCTATTGGTGATGTTCACTCCTAGGAACTTGAAGCTCTCAACCTTCT
CGACCTCAGCACCATTGATGTAGACAGGAGCATGTGCATTGCCTCCTCTTCCTGAAGTCAATGACTAGCTCGTTTTACCA
ATCAAAACTTAATTAACTCAGTTTTCTGAATATCACAAATGCAGAGAAATGTATAAGGCTGCCCTGAAGTTGTGGTTGAG
TAGTTCAGCTGTGTCTTTGTCTGGTCCCATCCTGCACACCAGTTTCAATAAGTTGCACGG
>M00285:128:000000000-BF978:1:2104:16356:2646_1:N:0:46
TTTTTACATTTCCTGCTATTGAATGGAATTTATAGTAGACAATTGGTTAATTTAGCAAAGGGTGCTGACAGTGGTTGTAA
GTAGCTTTGGGAAAACAATGAATTGCAGTCCATGGAGGAATGTGGCTGTTGCAAAATGTTAAACCATTATAGTTGTCTTT
TTGGCT
>M00285:128:000000000-BF978:1:2104:21459:2647_1:N:0:46
CAACAGGCCAGGCAGCATCCATGGAGAAAAGCAGGTGGTCAACGTTTCGGGTCAGGACCCTTCTTCAGGACTGAAGATAG
GAAAAGGGCGGCACGATAGCGTAGCGGTTAGCGCGACGCTGTTACAGCGCCGGCGATCGGGGTTCGATCCCGGTCACCGA
CTGTAAGGAGTTTGTACGTTCTCCCGTGTCTGCGTGGGTTTCCTCCGGGTGCTACGGTT
>M00285:128:000000000-BF978:1:2104:10466:2647_1:N:0:46
TAGGACATAACTCATAGCCTATCAGGCAGCAGTGATTCCTTTTCATTTTGTATGCTTCTGAGACTTGAACTATAGAGCAC
CAGCTCAAGCTACTCGAGATATACCCCCAAATCCACTGGCACGATAAGTGAACCAGCATCAATGTCCTCTCCCAGTAACA
TCCCCAGTACTAGGATCCAAATTACACTCAGT
>M00285:128:000000000-BF978:1:2104:16733:2647_1:N:0:46
AAAGTAGGAAGCAGAGGGTTGTACAGCTGGCTACAGGGAATTACACAGCAAAAAATAGACTAAGCAAGTAAACAAAACTC
TGGCTGTTGAGAAGTTTGTCCACTTTAGATGTAGAAGGGTACATCAGAATATTTTTATATTGGTGAGAGAGTAGAAATTG
TACATTGTCATGTACCAGTAACAAAAGAAACACACCGAGTCATGTATAAGTGTTAAAAACTATTTTATTAATAACTACTT
ATGATAATAAGTAAAATTAAAAGTAAAAAATATTAGAGTGTTAGAAGTAAAAATGTT
>M00285:128:000000000-BF978:1:2104:11580:2648_1:N:0:46
GAGCCTGGCGGTGTACATGCCCTCAGGCTCCTGTATCTTCTGCCTGATGGAAGAGGAGAGAAGAGACAATGTTCTGGATG
GGTGGGGTCTTTCACATTCACATTTAAACACTAGAAATTAATTAAAATTTTTAAGATGA
>M00285:128:000000000-BF978:1:2104:18188:2653_1:N:0:46
CGAGATGCGGATGTGAAGCTGTAATGATCTGCGGTGACCTTCATTTCCAGTGCAATCCAGGAATCAGGAAGCTGGGACAA
GAGTTCTTCCGTTGAGGAACCGAAATCACATCTCAGCCCGACTCCGTTCGACTGAAGAAACCAGCAAGGCTCTTCGTCAA
CAGAGATCTCAGTGTTCCCGTGGGTAACACATGGACCACCCGGGACTGGACAGTAACACAGAGACTGTTGTAATATTTGG
CGCCGGAATTGTGTCAGGGATCTGTTCCAATCTGAGACGATGTGTTTTGCTTGCTTGTGT
>M00285:128:000000000-BF978:1:2104:13850:2655_1:N:0:46
TAATCACATGTCCCCAGTCAAAATCTGAGAGTTCAGAGCAGAATGGAAGTGTGAACTTTATTAATGGGAATAAAAGTACT
GAAACAGTATACTTTCCACCCATCACATGCAGTACAAAGCCACCCACAGGCATTTAACATAATTTTTCCCCCCCA
>M00285:128:000000000-BF978:1:2104:24567:2658_1:N:0:46
TACACCAATTCTACACCAACTCCATTTTATATTCCCCATACACATCAATCCTCCCGTGTTCTACCACTCACCTACACACT
AGGGGCAATTTACAGGCAGAGTTGTCCGCTAAAACTAGACCAGTGCAGTTCTGCACAGGAGCCATGTGAAAGGTTACCAG
CTCCTACATTGTCGCCACACTGATCAATGGGAAGAATGTCAGAACTTAGAGCAACTCTCCCCACTGCAGCCATTGAACAG
CTGCATAAAAGGCTGCAATGGAGGTAAAGAGGAACAATGGGAGGAGTCAAGGTCAAGTTT
>M00285:128:000000000-BF978:1:2104:20121:2659_1:N:0:46
TTGCCTGCCCTCTGAGCTGAGAATGAAATTGTACACTGTGTAATCATTAGTGAATATCCCCACTCATAATTGAGAAAAGG
TGAAGGATAATGCCCTCAAGAACTCATGCAGTTATGTCCTGGGATTGTGTTAATTGGCTTCCAACAACCACATTTGTGTG
AGGCATCACTCCAGATAGTTGGGTGTTTTTGTCCCTTTGATGCCAGTTGACCAGGGCTTCTTGATGCCACATTTGGTTAA
GTGTTG
>M00285:128:000000000-BF978:1:2104:16232:2662_1:N:0:46
GCCTGTGTGTGAAGCCCTCGTGACTGAGCTATCTGATAAACTTTATGTATAGTTTTGCAAACAAAGATGGCCACTTATAT
GAAGTACTTCCTGTCTGTGGATTCACACTCTCGTAGACATCAGTAAATTCAGAATAGAAAGTCAAAAAGCTGATTGGTAA
GAATGTTAACAGGTTGGTTTACGTTTACCTTCATGTTGTCCTTTCAACTGACAAAAGATTAGATCAGGTTCACAAACATC
>M00285:128:000000000-BF978:1:2104:14912:2663_1:N:0:46
TCTCTCCAAGGAGAAAAGGCCAAGTTCCCTCAACCTGCTCTCATAAGGCATGCTCTGCATTCCAGGCAGCATCCTCTTAA
ACCTCCCCTGCACCCTCTCTATGGCTTCCACACCTTTCCTGTAGTGAGGCGACCAGAACTGAGCACAATACTCCAAGTGG
GGTCTGACCAGGGACCAGGAAGCAATACCTCCCGG
>M00285:128:000000000-BF978:1:2104:8421:2666_1:N:0:46
ATCTTTATTAGTCACATGTACATCGAAACACACAGTGAAATACATCTTTCGCGTAGTGATTTTGGGGGGCAGCCCAAGTG
TCGCCACGCTTCCAGTGCCAACATAATATGCCCATAACTTCCTAACCTGTACGTCTTTGGAATGTGGGAGGAAATCGGAG
CACCCAGAGGAAACCCACACAGACACGCCAAAAAACATACAAACTCCTTACCATCCTTGTTCTTTTACTGGAACAAACTG
GTCTTTAAACAACCTACACATCAGATGAGGATTTGCCTGAAAACAACTCTTCCAAATT
>M00285:128:000000000-BF978:1:2104:6830:2668_1:N:0:46
GGAGGCTGGTGTCTGTGATGAGCTGGGCTGTGTCCACAACTCTCTGCAGCTTCTTGCGGTCCTGGGCAGAGCAGTTGCCG
TACCAGGCCATGATACATCCAGATAGGCAGATAGGATGCTTTCTATGGTGTGTCGGTAAAACTTGGTGAGAATCAAAGGG
GCAAAGACCCCACCCACCTGGGACATTCTCTCTTCTCTCCCCTTCCATCGGATAGAAGACACAGGAGCCTGAGGGCACAT
ACCACCAGCCTTAAGGACAGCTTCTACCCCACTGTGATA
>M00285:128:000000000-BF978:1:2104:23786:2674_1:N:0:46
AACTTGGCCTTTTCTCCTTGGAGAGAAGGAGGATGAGGGGGTCCTGATTGAGGTGTATAAGATGATGAGAGGTATGGATA
GGGTAGATAGTCGGAGGCTTTTCCCCAGGGCTGAAATGGTGGCCACAAGAAGACATAGGTTTAAGGTGTTGGGGGGAAGA
TATAGGGGAGATGTTAGGGGTAAGTTTTTTACTCAGAGAGTGGTGAGTGCGTGGAATGGGCTGCCGGAGATGGTGGTGGA
GGCGGTTACGTTAGGGTCTGTAAAGAGTCTGATGGATAGGTACATGGAGGTAAATA
>M00285:128:000000000-BF978:1:2104:20451:2678_1:N:0:46
TTGGGGAGCACCTGGCATACAGCGGCCACTGGGGCAAAAGAGCCATCACAGAGGTAGAGAGGTTCTGGATGATTGCCTTT
CCCACGTATAGCATGGCCCGACTGTCCCATGAAGTCATCCGGATGACCAGCGTGCTCCAGACACTGGCTGACGAAACGAA
AATGTCACTGCAACGTACCAAAGATGCCCTGACGAGGACGGCAGCAGAGCTGGCCACTGTCAGGCTGGGAGTCCTGCAGA
ATCAGGTGGCCCTGGATACCTACTC
>M00285:128:000000000-BF978:1:2104:22053:2679_1:N:0:46
TACCTGACCAGCAGTGAGAACCTGGGAACAGCCCTGGGAATACCTCATCCAACACCCCAGAGAGGGCCAATGTGATCCTG
CTGAAGTGCCAGTCATCAGAGGACACTGAAGATAATTGGCTAATGAGCAGACTGCTATGCTGCAGATATGGTGACCCAAA
ATGTGCAGCCTGAGAGGAACTGGATTCAATGGTGACTTTCAAAATAGAGTAGGACTTGATCTTGGAAAACTATAAATTTT
GCAGCTCCATAAGGAAAACAGTAGTAGCAGGTGGAGAGATC
>M00285:128:000000000-BF978:1:2104:23437:2681_1:N:0:46
CAGGAATCGAACCCTGATCACTGGCGCTGTAACAGCGTCGCGCTAACCGCTACGCTATTGTGCCGCCCCAATAGATCCAG
GAATTCGACTTCAATGATGCCGAGGACTAGGGACGCTGCTTCAGCTCTGCCAAATCACATAATTCCTAATTTCATTCTGT
CAAACCACATCAAAGCTGGCAGCCTGTACAAATGTCCTCCCTCAAAGCTGCTGATGAAAATTCCTGGTGAACCTTGTGGA
CCAGGTCCGTCCATGCAAGTGTAAACAGTGGGTAGATCCCCGTCGACAGTGATCCTTGGT
>M00285:128:000000000-BF978:1:2104:22944:2685_1:N:0:46
AGATCTTTGATTTTAAAATGTTGTTTTTATTCAGCAAATTTACTTGACATTAAAGGAAGGAATCACCACATAATTCTCTC
ATAGCTGGATTTTACAAAACCTTATGAAGCCTTGGAGAAAAATCAACAAGAGGGATGTGCTGGATCAGTTTTGTTGGATC
TTCACATTTTTCTACTCTTCGGCCATTTACATTTTCCATTCACAACAGTGGATGCTATGCTTATTGACACTTTGGAGGTA
TAAGTAGCTGTGACACCCAGCAATCTTATTAATCTTTTGCACTGTGAACATCGTCATTG
>M00285:128:000000000-BF978:1:2104:19743:2685_1:N:0:46
CAGGACCTGGCAGGTGGCATCTCTTTGGAGGCTGGAACTATAGATAAGGGCTGCGCAGGGAGGTCAGTCTCTCTCTCTCG
CCCTCAGGATCTGGCTCCAGATGACTGTTCAAGCCCAAACTATCGAGATCATCCTCAGACCCAACTCCTGAGGCACAGGA
TATCCCCACCATGCCAACTTTAGTCGATCTTGGTACTCCAGACATCTCTGGGGACAGCCCCTTGGCCACTGTTCTGCCTG
TACATTTCCCAGGCGTGCATCTCCCATGCATCAGTGGCTTCCAAGCAGCCAGTGCAGTAT
>M00285:128:000000000-BF978:1:2104:8821:2688_1:N:0:46
CACCGGGCTAGGTTTTTATTTCGTGGAACATAGGCAAATGAGGGGCGTCCTTACATAAATGTTTAAAATTATGACAAGCA
AAGATAAGGTGGACGGTACCAGTCTTTTCCCCAGTGTAGGGGAATCCAAAACAAGGGAGCATAGGTTTAGCGTGAGAAGG
GAAAGACTTAAAATAGACTTGAAGCCAGCCTTTTCACGCAGAGGGATGTGAGTATGTGAATGAACTGCTAGAGGAAGTGG
TTGAGTCTGGTGAAATTGTGTCAGTTCAGAAGAACTTGGATAGATACTTCGAAGGGTGGG
>M00285:128:000000000-BF978:1:2104:8557:2689_1:N:0:46
GATGGATCTTGGGGTCCAAGTTCATAGCTCCCTGAAAGTGGCTACACAGGTTAACAGGGTTGTAAAGACATATAGCAGGC
TTGCCTTCATTAGTCAAGGCGTTGAGTTCAAGAGTTGCAGCTTTATAAAACTCTAGTTAGGCTGCATTTGGAGTATTGCA
TTGAGTTCTGGTCACCCTATTATAGGAAGGATGTGGAGGCTTTAGAGAGTGTGCAGAAGAGGTTTACCAAGATCAGAATC
AGAATCAATTTATTGTCACTTACACGTTTACATATACATGAAGGCGAGATATCGTACTCC
>M00285:128:000000000-BF978:1:2104:18740:2694_1:N:0:46
TCCATGAGACCAGTACTGGCCTTCATTTTTGTGATTCTGTCATTTTAAAAAGTCATTAAAAATCAAACCAAAAACTACAG
ATGCTGGAAATCAAAAATGTAAAGAGATAATGCTGGAAACACTCTCTATCTTCTCTTCCAGGAAGTCTCTGAGTCATGTG
GAGACACAAGAGACTGCAGATGCTGGTTCTGGAGCAAAAAACAAGCTGCTGGAGGA
>M00285:128:000000000-BF978:1:2104:11421:2696_1:N:0:46
AAGTACTAAAATATGTGTTTAAAAAAAAAGTATTTTCTCTCCTCATCTCCATCATCCCATGAATCACCATACAAGAGAAT
GGGATTCTGAACATGCCAAATTTGACTGGAGTAAGATAGATATCCCTGTGTAATACTGTGGCAGGACATGTTTGCACCAT
TGGAGCGCAGTTGCAGTGTCAAGTGGCAG
>M00285:128:000000000-BF978:1:2104:21863:2697_1:N:0:46
TGCTGATGCAAGGTCTAATGGAGGGATACGACGTTATGAGGTCCATCTACAAGGTATTAGAAAGCTTCCCTCCCATGGCA
GATGTGTCTACGAACATCGGACAGAGGGTTCAGCTGAGAAGTACGAGGATTGGAGGGGATCTAAGGGAGAATCTTTTCAC
CCAGTGGGTGGCTG
>M00285:128:000000000-BF978:1:2104:20953:2704_1:N:0:46
GATCGGAAGAGCACACGTCTGAACTCCAGTCACTCCGCGAAATCTCGTATGCCGTCTTCTGCTTGAAAAAAAAAAAACAT
CCAGAACAAGTGAGAAAGGACCCGCGACAGCCTAATCACTGTTGGACAAAAAACGAAAGACACGGAAAGTGATACAGAAC
AATATACGTGTGAAATGCGCAGCGATGAATGAGCACACGAGTGTATGAGATTGGCAATGATAGGTTGTACATGGAAACTG
ATTTTGTGACTCTAACTTATCTCTGGTACCTAGAGAACACAAAATCTAAATGCATGTATT
>M00285:128:000000000-BF978:1:2104:6488:2705_1:N:0:46
TCTAATGTTATGCAAAGGTTGCTGTCTTCCAACTTTGTCAAATCATAATATTCATGAGATTAAACTGCTACAGGTCTTTA
AATACTATGCAATGATGTGAGTATTTGCATACCTATACAAGCTTGGAAATAGAGATTATATTCAGCTTCTGATTGGATGT
TTATATAATCAAAAGATTAAATATCTGTAAATGAGTATGGATGGAGATACAAAACAGACTGAAGTACT
>M00285:128:000000000-BF978:1:2104:8205:2708_1:N:0:46
GTTTTTAAAATCAGTTGGGTAATTTCTTAACAAATTTGTTTTGAAAATATCCTTGCCCTTTGGTTTCATGGTGACAGTAG
ATTTCCTGGTAATTACTTTATTAAATTTATTAATAATTTTGAGTGACTCCATCAGGACAACTCTTCATCCTTCCGCTCCT
C
>M00285:128:000000000-BF978:1:2104:7962:2709_1:N:0:46
TCTCCAACCTAAAGCATTGTGGAGGTTAGATCATAGGGATTAGTTAAAGAACAAGGTGGAGTTGGCACAGAAGAGGAATT
GAGGCCTGGGTCCAATCAGCAACAGTCCTATTTAACAAAAGTGCAGGCGTGAGGGGCTGGGTGTTCCACTCCTGCTCTCA
TTTTGTTCTCCTGTTTCAATTGTGGGGTGACATTGGGAGGTAACACCACAACAAATGGTTTTCATGGCCAGTGACGATAG
ACTTAAATTCAGGAAGATAAATGGGACAGTGGTTGGGAGCAGTGAGATCTCACTGTGG
>M00285:128:000000000-BF978:1:2104:13206:2709_1:N:0:46
AATTGTCAAGTTTAAATGTGAAAGAAATTCTCACCAAGAAACAGAGAACATAATGTCTCATGCACTTGGAAAAAATAAAA
AGTGTTCACTAGTCTTTTTCGCCACAGGCAGTTCCTAGGCATGAGTGTTTCCATTTCTATTCTGTGGATTCTGAGGTGGC
TGATGAGGCCTAGTGGGAATTCCAGACTCTTCTACAGATGGGCACTAGGTGGCCGATGGGGAGGGTGGATGGTT
>M00285:128:000000000-BF978:1:2104:11062:2710_1:N:0:46
TGAAACCAGTCATGTTGATGAACAGTTATTTTAGCTTTTTCATTAGAAATTATGTGACCTCAGTGGTGACTCATTGCAAG
CTGCTCTCTGCAGATCTACTCATTACTTTTTTACTATAATAATTCTAATCTTAAATTTACATTCTGTGTCACTAAGTATT
ACTAATAATGTTATTTTATGACCCTGCACCTTATTGTTTTTACCCTGTACTACCTCAATGTACTGTGTAAGTAATTAATC
TGTACAAACAGT
>M00285:128:000000000-BF978:1:2104:23081:2711_1:N:0:46
ATGGTGGACTTGATTAGTTAAGTAGTTATATTTGAATAACACCGGAAAGTACTCTGTTTATTGGAATGCCTTGAGTGGGC
TACTAAATGCCTTTTTAATAGTTTATAACTGCAATGTGTAATTCACTAAATGGCATTTAGTTTTTGGGTGTTTATCCGAT
AATCAGGAGAAAATAGCTGAACATTAATTAGCGTTAATTGCCAAAAATGTTTGAGAACATGTGAGGACGTGTTTCAAGCG
CGGTTAAACATAGCTAGGACGTGATGCAGATTACCCACCACAGGAACAAGTTTATTGA
>M00285:128:000000000-BF978:1:2104:12612:2713_1:N:0:46
GCTATGATGAAGAAGGCCTTAGAGTATCACGTTTCAAGGCTGTTGATCGCGGAGTATAGTTCCTGGATGCGTTGGAATGG
CAAGTTTAGAAGGAACAACTGGATGAATGAGGAGCAGTTGATATGTCCAGCCAGTGATACA
>M00285:128:000000000-BF978:1:2104:12582:2714_1:N:0:46
NNNNNNNNNNNNNNNNNNNNNNNNNNNNNNNNNNN
>M00285:128:000000000-BF978:1:2104:7426:2715_1:N:0:46
TATGTGGATTGTAGTGACAGATACAGTTACTGTTTTTCATCCATCAACAGAGATTAGCAGGCTTGTCTCTCTGTTTCTCT
CTGACTCAGACTGACTTCTTCAACAACGTCCTTTATCTTCTGTTGATGTAAGCACGCCAACACACACACACACTATGCTC
TATCTTAAAGGGACATTTAACAATAGTAACCCAGTCCATAACAATTGATGGACAAAACTGAGAAATAACAATGGTTTTAT
GGGTTTTGTCCTGAGGACGGGAAGTATAAGAGTGTGAAAAAAGAGCAGCTAACATTAC
>M00285:128:000000000-BF978:1:2104:13281:2720_1:N:0:46
GGCTTCTTCACGAGCACTGTCCACCGAAGACAAAACATAGATATAGAGAGAGATGAGAGAGGAATCACGAAATCCAAATG
TTCCACTCGGAACTAAAACGACACTTCAGGGCTTACTCAGTTGTGACTTTCTCACCCTGAAAACTCCTTTTATGTTGACT
GTCCATGCAAATACCTGCGTTCTTCTACAGGTTAGCAGCAAAGTGAATTCCATCACCTTGTTCCACAGTATCT
>M00285:128:000000000-BF978:1:2104:6718:2720_1:N:0:46
CAATGTGGAGGAACAGAGAGATCTTGGGGTTCAAGTATGTAGATCGCTCAAAGTTGCCACACAAGTGGATAGGGTGTATG
GTGTGCTGGCCTTCATTAGCTTGGGGATTGAGTTCAAGCGCCAAGAGGTAATGTTTCAGCTCTATAAGACTCTGGTTAGA
CCACACTTGGAATATTGTATTCATTTCTTTTTTTTAGATTTTTCAATCTTTTTATTAGTTTCCAATCAATACAGATTAAT
ATATAGCATTAATATTTATACATGTATTACAAAGAGATCAGAATAACAATCATGGCTT
>M00285:128:000000000-BF978:1:2104:22656:2721_1:N:0:46
TTGGAACATAGAACAGTACAGCACAGGAACAGGCCCTTCAGCCCATGATGTCTGTGCCAACCGTGATGCCAAATTAAAAC
TAATCCCATCTATCTGCTTGCAGTCTACCTCCCTCCATCCCCTGCCTGTTCATGTGCCCATCTGAGTGCCTCTTAAATGT
TGCTGTTGTATCTGCTACCCCCACCACCCCTGGCGGTGTGTTCCAGGCACCCGCCACTCTGTTTAAAACAACCTGCCTTG
CACACTTCCTTCAACCTCTCTCCCTCTCACCTTAAAGCTATGCCCTCTAGTATTTGACGT
>M00285:128:000000000-BF978:1:2104:16217:2721_1:N:0:46
GATTTTAACCTATAAGTGAATGACATATTGTGTACTCTGGCTGGAACACCATTCAATCTTTGGGTGTCAGATCTAATCCT
CACTCCAGAGACTTAAGAACAAACCAGCAGGTAATTGGCATCCCACTCCCAATCTGACCTCTCTGTCTTTGGTCTCTTGC
ATTCTCTTACACTGTTCCCACAAAGCCCAATGTCAGCTTCAAAGAACCATTTCTCATTTGCTGTCTAGACATGTTATAGT
CTTCAGGGCTCAACACTGAATTCAGCAATTTCATATAATTGGTCTTCCCAGTCTGGG
>M00285:128:000000000-BF978:1:2104:17529:2722_1:N:0:46
CTTTATTACATCAGTTTACTAGGTTCCATCTACCAACCATTGAATTGTGATTTTGCTTGTGTTGTGGTTCTTTAGTGTTT
CTGAGTGGTAGACCAGCTAAACTTTAGGTGCGGTAGCACTGCATGGATGAATCATCAGTTCACTTGAATTGGCACTAGAG
CCCAAAGATCTAAGAGCAGTAGTTATTACTCTTGTGTTTATAAACTGTTGTCTTTTTCTTCAGTTGGCCACTGTTTTAAT
GTAATTTCCCCCCTTTTTAAATGTTACCTGTTTG
>M00285:128:000000000-BF978:1:2104:13528:2723_1:N:0:46
GTGATTGATGCAATTTGGGATTAGAATGTTCTAACAGAGGAAAACAAAGGAGTCTGAAAGTTTCATAGTTGTAAACTATT
GGGAAAGAATGGGATATGGAACTTGTAAGTTTTGATTTTAATGTGCAAGATTATAGGAAAATACAAAGGCATGCAGTAGA
CCAATGAAAAAGAACGGGAGAGAAATCCAAAATGTGAAAGATTGTCTTTCTAAATTGTTATCATGCATGTTCAAAAGAAC
TGGTGTAGAACATTCTTGTAATACACTGTTCTGCATGTAATTTGATTTTAATGAAGAAT
>M00285:128:000000000-BF978:1:2104:23111:2724_1:N:0:46
CTTGCATGTCGGTCAGTGATAGAATCTGCGGGAGCTGATGGTGAACGAGAAGAAAATGGGATCGGTATCAATGGGTTCAT
TTGGTTGAATGACTCATGTCTGTTGTGTCTCACTCTGTGATTCCTCCTGTGTCCAATCCAGGAATGGCCAATGTAAACAG
TAACTGGAAACTTCGAGCTAAATCAAAGTGTTGCTGTCAGG
>M00285:128:000000000-BF978:1:2104:23258:2724_1:N:0:46
AGCTTGTGAAAGGTACTTTTTCTCAAGAATCAATATAATTCTGTATGTGTCTGTATAAAATAAATGTAAACACAGCCCAT
CAATCAGTAGTGACAGCAAATAGGCTACTGTTTCTGCACGGTGCCCCACTCTTAGCTCTGCGTACCTTTGCTCCTTCAGT
TCCACCAATATTAGCTCACAGAAGAAACACAATCCAATTGAAGTAAGCT
>M00285:128:000000000-BF978:1:2104:10338:2725_1:N:0:46
GATGAGTTTTTTTACAAAGAGAGCGGGTGATATCTGGAACTCACTGCCAGAGGAGGGGGTGGAATCAGGTACAATCACTG
TGTTTAAGAGGCATTTAGATAGGCCTCCACTAACACTACGGACCTCACTAAGAAAGACCAGAAAGCCCAGAACAGGCAGA
TACGTTGGACAGGTTCAAG
>M00285:128:000000000-BF978:1:2104:17330:2726_1:N:0:46
TCATCTTTATAAAGAAATGGAAAGGAAGGTATAGTAGCTTTTAAAAAATTTCTAATCTGCAAATATTGATAAAAATGTGA
TCTAGGTAAATTATATTTATTAGACAGCTGTTCAAAAGATGCAAAACAGTTACCAATGAATAGATCACGAAAGCATACTA
TTCCCTTCCTTTTCAATAAAGAAAAAGCTGTATCTAGTCTA
>M00285:128:000000000-BF978:1:2104:17411:2727_1:N:0:46
TATGATTAGGAATAGTCAGCATGCCTTTGTCAAGGGCAAGTCTTGCCTTACAAGCCTGATTGAATTTTTTGAGGATGTGA
GTAAACACATTGATGAAGAAAGAGCAGTAGATGTAATGTATATGGATTTCAGCAAGGCATTTGATGATGTACCCCATGCA
AGGCTTATTGAGAAAGTAAGGAGACATGGGATCCAAGGGGACATTGCTTTGTGGATCCAGAACTGGCTGGCCCACAGAAG
GCAGAGTGGTTGTTGATGGGTCATATTCTGCATGGAGGTTGGTGACAAGCTTGCTTGGA
>M00285:128:000000000-BF978:1:2104:17870:2730_1:N:0:46
GGTTAAGAAGGTTAAGGCACAAGGGGTCTGAGGTAGCGTAGCGGTTAGCGTGAGGCTGTTACAGCACCAGCGATCGGGGT
TCGATTCCCGTCACTGTCTGTAAGGAGTTTGTACATTCTCCCGTGTCTAGGTGGGTTTCCTCCGGGTGCTCCGGTTTCCT
CCCACATTCTAAAAAAAAGACGTAGGGATAGGTTAATTTGGGGGTTTTAAATGGGCGGCGTGGACTCGTTGGGCCGAAAG
GGCCTGTTACCACGCTGTAAATACAAATATAAAGGAGATGAGGGGCAAGTTTTTCACAC
>M00285:128:000000000-BF978:1:2104:20703:2730_1:N:0:46
TTATCTGGGTTGAACTCCATCTGCCACTTCTCAACCCCGTTTTGCATCTTATCTATATCCTGCTGTAACCTCTGACAGCC
CTCCATACTATGCACAACACCTCCAACCTTTGTGTCATCCATAAACTTACTAACCCATCTCTCCACTTCCTCATCCAGGT
CATTTATAAAAATCACAAAGAGTAAGGGTCCCAGAACAGATGCCTGAGGTACACCACTGGTCACTGACCTCTGTGCAAAA
TACGACCCGTCAACAACCACTCTTTGTCTTCTGTGGGTCAGCCAGTTCTGGATCCACAA
>M00285:128:000000000-BF978:1:2104:12172:2731_1:N:0:46
CTTACAGACAGCAGCATGAATTGAACCCAGGTCACTGGCGCTGTATAGCATTACGCTAACCGCTATACTACTGTGCCTGC
TAGTAAAAGAGAAGAGAGCTAGGTAGGGGTCCTTGTACAGAAAATTAATGGATACATATTTTTTTATTAGGCCATTCAGA
ACTTTGTAAACCTGTAGCCGTGCAGTATGTCTGAGTCCTCATCTCAAAGAGACTGTATAACTACAGGTGTACAAATTTCT
TTTTAGGGGGACAGTACAGATACAGATGCATAAAACTCTGGAGAGAGAGAACAGCTGT
>M00285:128:000000000-BF978:1:2104:19142:2732_1:N:0:46
CTGCACCAGGCACACACAAAATGTTGTCATTCTTCAAATACCTATTGCAATTGTAAAGCTTTCAACTTGAAGTCTGTTGC
TTTTATAATATAATATATTTATGTATATAAATTGTGCAAAATTATCCTGAGATTCATTTTTGTACAGCTGGAGCCTATAA
AGTCACCTAG
>M00285:128:000000000-BF978:1:2104:10450:2734_1:N:0:46
ACATGTACTTCGAAACACACAGTGAAATGCAGCTTTTTGTGTAGAATGTTCTGGTGCAGCCCGCAAGTGTTGCCACGCTT
CCGGTGCCAACATAGCACGTCCACAACTTCCTCACATGTACAACTTTGGGATATGGGAGGAAACCGGAGCACCCGGAGGA
AACCCATGCCCACAAGGGGAGAATGTACAAAATCCTTACAGACAGTGGTTGGAATTGAACCCGGGTCTCTGGCACTGTAA
>M00285:128:000000000-BF978:1:2104:7472:2735_1:N:0:46
GGCATCTTCGTGTTTTGACCAGGACAGGCCGTCGGTGATGTTCACTCCAAGGAGCTTGAAGCTCTCAACCCTCTTGACCT
CAGCTGTGACACTTTACTGTGTACTGTTATTGTTTTTACCTGTACTACATCAATGCACTCTTTACTAACCCAATGTAACT
GCACTGTGTAATGAATTGACCTGTACGATCGGTATGCAAGATAAGTTTTTCACTGTACCTCAGAGATCGAAGAGCACACG
TCTGAACTCCAGTCACTCCGCGAAATCTCGTATGCCGTCTTCTGCTTGAAAAAAAAA
>M00285:128:000000000-BF978:1:2104:15485:2736_1:N:0:46
GAGCAATCCACAGTGCAGTCCAAAGGGTTGTTTAAGGGCAACAAAGGCTATTCCTGATGACATGATTCATTTCTTTAGTA
TAGATGCCATATCATTGAAGCTCCTCTGAAGTTAATGCATTGTAAAATTAATCAGCAGATAAAACAAGTATTGAGCTTAC
TGCATTTGGGCTAGTTAGATGAAAGAAGTACCCACATGCTTGCATGCAAGTCTCA
>M00285:128:000000000-BF978:1:2104:19381:2736_1:N:0:46
CTTTTCCTTTCCACAGACCTGTTGTCATGTACCTGCCTCAATCACTGCCCCTGGCAGGTCGCTCTGTGTGAAAACAATGC
CCCTCTGGTTCCTATTAAATCTCTCCCCTCTCACCTTAAACCTGTGCCCTCTAGATTCTGGGAAAAAGACTGAGTGTATC
TGACTCTACCACCTCCCCTCGCAGCAAATTCCAGATATCAACCACTCCCTATGCAAAAAAACTTACCCCTCAGATGCCCT
TTAAAATTACTTCCTCTCACCTTAAAC
>M00285:128:000000000-BF978:1:2104:14301:2737_1:N:0:46
TTATTCAGATAACTCAGCTTGGTAAGCTTCTGTTCATTGCAGAAATGCTTTTAATGTGGTTATGTATTATCTATATCTTA
AATGTTAAAATGTCAGACCCCACCTGGAGTATTGTGTTCAGTTCTGATCGCCTCACTACAGGAAGGATGTG
>M00285:128:000000000-BF978:1:2104:15573:2740_1:N:0:46
TGTTTACTCTCCTCTAAAGGAGTCCCACAGGTCAGATATCGTTTTACCCGCAGGTATCTATTCTCAGTCTACTTTTACCA
TGTCCTCTCTTGCGCTATTGAAATCAGCCTTCCCCAGTTTAGGACCTTACCTTGAGGACCATCCTTATCCCTTTCCATAA
CTTCTTTGAAACTTACGGAATTTCCCAACCAATACTTCTACCACCTGCCCGGTTTCATTTCTTCATGTCA
>M00285:128:000000000-BF978:1:2104:18394:2743_1:N:0:46
CCATCTTTAAGAATGAAAACAGCTTGTTCCAAAATTTGTGCCCCAGCCCTGAAGAATATGATGTTTCTGGAGAACTCTTC
AGTGATGCAGGAGGCTATGAAGAGGAAACACCATTACGTTTCCATAGAAACCCAAGTATTTTATCTCAACAGGTATCTGC
ATCTAAACCATGCAGTAAAACTACCTGCAAGCCCAGTG
>M00285:128:000000000-BF978:1:2104:16884:2743_1:N:0:46
TGCCAGTTTCACTCACGTTCTTAAAACTAAATAAATTAAAAGAAAATTTTTAAAATATTTACTGATAGCAAGATTAGCAA
GCATGAGGCAAAATGAGAAATCACCATTATTACATGTTGAAAATGAATTTTAAAAAGTGACAGATGGGCTACTGTTAAAG
TGACAGAGATGTTTTATAATGTTACTACAGGGTGTAACAGTCAGGGGATTAAGTGAGCAAGAGGAGCCACCTGAGGACAA
CCATCATGGTGAAAAACAGATACTTATACCCAAGTACAAGAGGTCTATCTCTAGATCCA
>M00285:128:000000000-BF978:1:2104:9793:2747_1:N:0:46
AGAAATCAGAGATTCAAAGAAAATTAATATCTCAGAAGGACACACCCTGCATCTTGCTAGTTGAAAAGAAGCCACTTAAC
CTATTCCCCCTTCCAGCACTGGGCCCATGATTCTGCAAGCCATGGGTCGTCAAGTATGTATCCAGGTACTTTTTAATTGT
GATGAAGGTTTCTACCTCCACCAGCTTTTTCGGCAAGGGTTCCATACCCCTAAAATGCCCTGTGTGATTTTTTTGTTGCA
AGTCCCTTGATTGAATTTTCTGAGCCTCTTCAAGGTGTCAAGGTCCTTGT
>M00285:128:000000000-BF978:1:2104:12779:2749_1:N:0:46
GGCCAATATCCCTCTCAATCTTTCCTAGACCAAGTATCTGTATGTGTCTTTCAAACATTGGAAAAATACCTGCCTTTCCC
ACTTCGTTTTGCAGCTCATTCCATATACACATTGCCCTCTGTGTGAAAAAACTCTTTTGAGTCCCTTTTAAATCTTCCTC
CTCGCAGCTTAAACCTATACCCTCTTGTTTTAGACACCCTTGCACTGGGGAAAAGAAGCTGACCATTCACTTTATCTAAG
CTCCTCATGACTTTATCATTCTCTGAGATCACCTCCCCTCAAGGAATTAAATTTCAGCCT
>M00285:128:000000000-BF978:1:2104:19364:2749_1:N:0:46
CAGCATAATACAGGCCCTTCATTATGCTGCCCTTCCAACCACACCTTAGACTATCTAAGCTCTTCCTCCCACATATCCCT
CTATCTTAAATTCCCCCATATGCTTATCTAACAGTATCTTGGACTTGTCCAATGTATGAGTCTCCACCACCACCCCAGGC
AGCACACTCCATGCATCAACCACTCTCTGGGTTAAAAACCTCCCTCTGACATTACCCTTGAACTTCCCACCCAACACCTT
AAAGCCAGGTCCTCTTGTTTTGAGCACCAG
>M00285:128:000000000-BF978:1:2104:17535:2752_1:N:0:46
AAATGAAGTTGCTCAATGTGAAATGTTGCATCTCCTCTTAGAGAGATAGAAAGAGCAGGACATACAGACACCCACAATCA
CGAGGACCTTAGCAGAAGGCTTTGAGCTTGGTTCCTCTAATGTTCTACAAAGGGATCCAATAGGGTCAACATGTATGCAA
GTATAATTTATGCAGGAATTCTATTGAGTTGAATTTTGACAGACAAAATAATCAATCCTTTA
>M00285:128:000000000-BF978:1:2104:13343:2753_1:N:0:46
CCAACTTTACTTTAAACAAATCTAATAAAGTACACTTGATCTCAACTTACTAAATAGTCTCTGCCCCAAGCATTTACTAA
TTGTGTATTTGTAAAAATAAAGCTCTTTAAATCAACTAAGTTCATAATCCAGTTGATGTTGGAAAAGTTTTCTCCTCACA
GGCACCCAATAA
>M00285:128:000000000-BF978:1:2104:24808:2755_1:N:0:46
TTATAAAAGTAACTTATAAAAATATGGTCCATCACTAGCACTTCCCAACCCGTTCTGGATCTCTCCACTTCCATCTCGGA
AAGGCAAGTGAAAGCACCCTATGGACTCTCACAGATATCTTGATCATTCTTCTCCCTGCCTGCCATTCCATTCTCTTTTG
GAGCAGACTCAATGGGCCAAATGGCCTACTTCTGCTCCCTTGTCTTGTGATCTTGTGATCCTAATCCTTCTCTC
>M00285:128:000000000-BF978:1:2104:22740:2756_1:N:0:46
GATCTACACTCTTTCCCTACACGACGCTCTTCCGATCTCGACAACACGCTTTCCCTCCACGACGCGCTTCCCATCAGGAT
AACACTCTTTCCGTCTTCGGCCAGAATAAAAACACAAACTAATACCCGCCTGATACGTCAACGTTGTGAGAGGATATGAT
GAACCATGATGCCGACAGTAGGATTGAGGCAGCCCGTGTCAGAGGCCAAAGGTTAAGCGGTACAGAAATAGACAGCAGAG
TCTCGTACATTTTAGATGCTGGAGACATAATCCACGACGACGGACTAGGAACAGCCG
>M00285:128:000000000-BF978:1:2104:22316:2760_1:N:0:46
GGTTACATAAACACTAGGTCTGGAACTTCAGATGGAGAAACCCTTGTACATTTAGAGACATGAAGTCTAGTTCTCAGCCT
GTTGTCATGCCAAGGAATGAACGCAACCATCTGTTGGTGTGTAAATACTGGGAATTAGAAAGCTTTATCTTCTGAAGCGG
CTGTCATTCTTTTCCCAAGGTGGGTCACACACTGCTAGTCTCACAGCAAAGCTCACACAGTGCCTTAGCAACAACATCTA
AAAATCACAATGGACGAATCAAGCTGCTCCAGAGGTGTGAAGTTCAATCCCTGCCAATTC
>M00285:128:000000000-BF978:1:2104:20346:2761_1:N:0:46
TTATTTAACTGTACCAGGTATCACTAAAAAGGTAACCGCTGATATAGAAATAGATTTCATATATTGCGAAAACAGCGTTT
TACAAGCTAAATCCATTGATTTACTACTTTCTACACAGAACGCATGCAGTATCTACAGCAAAACAATTGTATTGTCTGTA
TTTCATGCTGCTGAGTCGTTTGGTAACAGTTATTTAACTGTAACACTT
>M00285:128:000000000-BF978:1:2104:13327:2762_1:N:0:46
TACCTATTACTCTTGAGAGGTTAATCGCTGATATAGCAATAGATTTCCTATGTCGCTAAAACAGCGTTTTTTAAGTTAAA
AACATTCATTTGCCACTTTGTACACAACCTCATGGAGAATCAACATGAAAACAGTCGTAGTGTATGTATTTCATGTTGCT
GAGTCGTTTGGTAACAGTTATTTAACTGTACCTCTTACCCTTGAAAAGGTAATTTTGATATATGAAAGGAACACATATTT
GGCTAAAATAGCGTTTCAAAAGCTAAAACCA
>M00285:128:000000000-BF978:1:2104:9507:2764_1:N:0:46
AATTGCAGAGCAAGGGGACACCCACTTAAGACTGCATTGATTCACGGGCTAAAATGAGATTTTCCTTCTCTATGAGGATT
GGAGTATATAAAAGTCCTTGCCCAATAAGCTGTGGAAGCTGAATCTTTAAAAATATTAAAAGCTGAGATGTATAAATTCT
TCATCAATAAGGGGATTGAGGACCATAGGGATAGGGTAGGAAAGTTGGATTGACCATGATCTTATTTAATGGAGATGGCT
TGACAATCCTGAATGGTCTATTCC
>M00285:128:000000000-BF978:1:2104:14812:2767_1:N:0:46
ACCGATTGAGCCACACTGTAGGGACGCTGGGTTCACAATCCAACCCCTTCTTTCAGCAATTCCTGACTGCATGAATAAAA
CTTCTCCCTTATCAAAGTTCAACTTTTGTAAAAAAAAAGGTAAATGAGACTTGTATTTTTCAAGTACTTTTCACATCCTT
GGG
>M00285:128:000000000-BF978:1:2104:22999:2768_1:N:0:46
CTTCTTTATCACCAAATAGTTGTGTAGCCAATTGCAGGAAGCTATGGGATCCATAGAATACATCTGCACATCAACACTCT
GAAGGGTCCTGTCATCAACAGTGTACTGTCCCATTACAATTGATCTCTCAAAGTGAAACACCTCACACTTGTGCAGATTA
AAATCCACGTTGCTATTTTCTGCCCATATTGGCAACTTATCTGATGTAGATCTACTGTATACTTGACAAACTTCGATGTA
AATTCAATGCAGCCATTGCTTGTATCATCTGCGAATTACTGACCCACCCATCCACGTTTT
>M00285:128:000000000-BF978:1:2104:22116:2768_1:N:0:46
TGCTTCAGGAAGGACAGTGAGGGAGGCAAAAGAGGAGGGGGAGTGGCACTGTTGATCAGGGGTAGTGTCACGGCTGCGGA
AAAGGTGGATGCTGTGAAGGGATTGTCTACGGAGACTCTGTGGGTGGAGGTTAGGAACAGGAAGGGGTCGATAATGTTTT
TTATAGGCTGCCCAATAGTGACAGGGTTATTGAGGAGCAGATAGGGAGGCAGATCCTAGAAAGGTGTGAGAATAACAGTT
GTGATGG
>M00285:128:000000000-BF978:1:2104:8694:2770_1:N:0:46
ATTTTCTGCTTTTGTTTCAGATATTCAGCCTTTTCAGGATTCCCCTTCCCCTCATCTTCCAACCTACCTCCATTGATCCA
TAATTTCTGAAAGTTCCAACATGACCCATCACAAAGACATCATTCCCTTCCCTACTCTTTCGGCATGCTGGAGGAAGCTC
TACTTTTATGACACTGGTTCACTTTTACATCCTCACCAATTTCTATTTTCTTACGATTATCCAAATCTATTTTCCTACCT
TGGCAACCCCAGGAGACACCTTATCGATATTTTACCTCCTCCCTTTAGTGTAATGTAATT
>M00285:128:000000000-BF978:1:2104:18710:2771_1:N:0:46
GATCTACACTCTTTCCCTACACGACGCTCTTCCGATCTGATCTACACTCTTTCCCTACACGACGCTCTTCCGATCTGATC
TACACTCTTTCCCTCCACGACGCGCTTCCGATACCATCCACACTTGTGCCCTCCACGGCTAGCATCCAAGCACATCCAAC
ACTCTGCACACCAACCGATTAAGCAAAATAAGAAAGCAAACCTAGGCACACAGGAGAACATGACGATCCAATTAACTCAT
CATCAAAAGCACTAAAAGAGGCGTCTGCAGTACATAACGCCACACTACGAGAGACAGGCG
>M00285:128:000000000-BF978:1:2104:9272:2771_1:N:0:46
AAATCCCTAATTGCAGGTATCAAATGGTAAATCACCTCTGAATTCTCTCCAAGTCTTTGACATCGTTGCTAAATTGTGGT
GCCCAGCACACCAAAGCACAGCTGAGGCTGAACTTATTGGAAATGCACAGCACACCGTCCATGCTTTTGTTATCAGTCCC
TCCATTTATACAGCCAAAGAATCATGCACTCTTATCCACTTTACAAAATTGTCTTAGAACCATGACAAAATTATGTATAT
GTGACCCCAAATCCTTCAGGTATTACATCTGCATCAAAATTGTGTCATTGACATTGTACT
>M00285:128:000000000-BF978:1:2104:18888:2773_1:N:0:46
ATTCTCTATAGTTTAGAAGAATGAGGAGGGGAAAGTTTAGGTAGTCTATATCGACCAAGTTGCCCAGTTGGACTGAAGGA
CCTGTATTGCTCAATGCTGTACTACTCTAGGACTCCATGACTCTATTGAGCTTAAAAGGGGTTGACAGGCTAGATGCAGT
GAGGATGTTTCCCTTGGCAGAAGTGTCCAGGAC
>M00285:128:000000000-BF978:1:2104:17596:2774_1:N:0:46
GAAGATTAATTGGTTAGTGAATGATAGGGGTTTGGTGAATTAAGGACGTATGTGAAGGTGATGGTGCAAAAAGAGGGATA
TGCCTTTAAAGATGCATTCATCACATTATTGACTTCTTTTTTACAGAATGGTATCCAGACTCTTTCGGCTGGAATTATCT
GAATTAACTTAGCTGGATTTACTTAGGAGTGAATCATGAGCTGAGAGACCAAGGAGCAGCAGGTCTGAAACCCTTTAAAA
AGTTTGAGTTTTTGTGGGCTTTTTACTGAGGACTGAATCAGAACTGAGGGCCCTGGATGC
>M00285:128:000000000-BF978:1:2104:19440:2780_1:N:0:46
GTAGTCAAGTATCTTCATCCAGAGCACTTGGATACCAGATGAAAGCAGTAAAGCAGTGGAAGGGGTGTTCCACTTCACAT
GCTCTGCAGCCATTTCACCATCCCCCACCTGCAGCTACTCCATTGTGCATCCCTCAAGTACAGTCCATGGATCCCACATT
GGCTTCCACACCCTCCTCAGAACTCACAGAATAAATATGTAAGCGAGTCATCCTCAACACTAATTCACTGCTTCAATTTA
TTTGGCTGCAGATTTGAATAAAACTCACGGAACCCACACACAGATTGCAAGTGTCTA
>M00285:128:000000000-BF978:1:2104:18610:2782_1:N:0:46
AGAGATTACTGAAGGTGGCTGGTAGCAAATTTCCTAATGCCAGTATCTGGGTCCCTGAGATAAATTTCAGTCAGGCACTG
CCAGAGTCAGAACAGGTGACTCTTCGGCAGCTAAACCAATACATTAAAACTAAAAACTACATCCCAGCCGTCCCTGCTAG
ACAGTTTAGAGTAGGCCATGACCACATCCACTGGACAGATAACACGGCTCTAAACATGGTTAAGGCGTGGATGCAGTCTT
TAAACTAGAATGGAGACAAAGCCAAGAGAGGCAATGTCCACGACTGGGAGAAACCATCGT
>M00285:128:000000000-BF978:1:2104:15271:2783_1:N:0:46
CCCAATGGTTGCCTTTGACATCATTCCCAATGGCTTTGGGCAGGAGAGAGTGCAGGACCAATTTTTCGAATGAAAGGGCC
CACACCTCATGCGGATGATCCCTGGGCATATCTGCCCATTCTGCACCCTATCGGCCCTGACTGAACCCAGCCCAGATTAA
TGAAAATCAAAAAATCTGCAGAAGCTAAAAATCTGAAACAAGAACAGAAAGTGCTGGGGGAAAAAGCATCAACAAGTCAG
GAGGAATCTGTGGAAAGAGAAAGAGTCAACATTTTGGGTCTAGGAAAGAAAAAGATGCA
>M00285:128:000000000-BF978:1:2104:10829:2787_1:N:0:46
CCCAGCCTCCATTAGCCGAGAGCCTACCACCTCTTCCCTGACCACTCCAGCACGAATCCCACCCCCCCCCGCCCCTCTAG
TTTAAACTCTCCCCCGTACCCTTCGCAAACCCCCCGGCCAGTATGTTAATCCCCCTGGGGTTCAGATGCAACCCGTCCCC
TTTGAAAAGGTAATACCTGCCCCAAAAGAGGCCCCAATGCTCCAGAAAACACAATACTTTCGCCTTTTTCCAGTCCCCCA
ACCCCCCCATTATCCCCCTCCTCCTCCTCTTCCTTTGCCCCCCTTCACTTATCACAGGT
>M00285:128:000000000-BF978:1:2104:20822:2792_1:N:0:46
GAGGATGAGTTCATTGAGTGTATCTAGGACCCAACCAGGAACTAGGCCATTTTAGATTTGGTCATGTGTAATGAGGAAGT
ATCCTTGGGGAAAGGGTGATCATACACATGATGGACTTTCACATTCATTTTGACTCTAAGAGACTCTGAAATTAGTGTCC
TCAACATAAAAACGGCAATCACAAGGTAGAATTGACAAGGAAAACAGGTTAAGTGGCAAGTGGTACGCACTGGCAGGTAT
TTAAGGAAATATTTCATAATTCTTGACAAACATATTCCATTGCAAAATAAAGATTCTTC
>M00285:128:000000000-BF978:1:2104:13405:2794_1:N:0:46
ATTTGACCAATGTACCTTCCTCCTCCACTACCCCAGGCAGCACATTCAATGCCCCAACCACTCTCTTGGTTAAAAACCTG
CCTCTATCTCCCTTGAACTTCCCATCCACTTTAAAGCTATGCCCTTTTGTATTGAGCATTGGTGCCCTGGAAAAGAGGTG
CTGGCTGTCCATGCTTTCTATTCCTCTTAATATTTTTACTACCTCCATCATGTCTCCTCTCATCCTCCTCTCCAAAGAGT
AAAGCCCTAGCTCCCTTAATCTTTCCTCATAGTACACACTCTAATCCAGGCAGCATCCTG
>M00285:128:000000000-BF978:1:2104:12853:2795_1:N:0:46
CAAGTGATGGTAGTTATACTGCTGTTGGACAAAGCTTATGTCAGTCCTCATCAGAAAGAACGATCCCTCACTCTAGGCAC
AGGCTTTCAGGAGAGATACTTGCTCCTGAAAGCCCCAGGTCCACCAGAGTGAAGTTATGGGAACAGGTTACCCAGAATGG
CCCCATTTCCCTTGAGTGTAAACATTAAGGGGTGATCGTACCCAGCCAAAGATCATTGGGTAGAGAGAGGGAAACAGATT
CTTTGGCCTGCCTCGGTGAGACCCGGAGCAGATTGGGGGACCGCTTCGTCAAGAACCCTC
>M00285:128:000000000-BF978:1:2104:9761:2798_1:N:0:46
TGTTGGATAGACGGCTAAAGAAATTCAGTGATTGGAGACAGAACAGGAGAGGAAACATAAAGATAGAAAGTGACAGAGAA
TACAATGAGTGCAGAGAATATGAAAAATTATTTGACCTTGCACAGAGTATTTGTTATACCATTTTAAACATGCTTCAAAT
ATTCAGTTTTCCAATCTGTTAGTGTGAATAATCCAGACTTACATTTACTTGTTCAGTTGGGAATGCTCCAATTCCCACTC
TAGTGGTATAGGCTTTGAAGACACCATACACTGCTCCAATGTTCGATGGAGGAATTCCC
>M00285:128:000000000-BF978:1:2104:21137:2798_1:N:0:46
GCAAATTAATGAACTTTGACAGGCTGCTAGTCTGTCAGAAGCATCAGATGAATTTTTGCTAAGCTCTGCTCTTTCTGCCA
TTTGACTTTTTTAGTCATAACATTCTCCAAGGTAAAGGGTCATATGTGGTCTTTGTCAGCAAGCCCTGTATAACAGCACA
AGCATTTTAAAAGCTCATTTGTGTTGGTTCAAATCTTAAAAAATGCTATAATCTTTTAAATAGATTTTAATGGATGATCA
CAGGTTATGGCTGT
>M00285:128:000000000-BF978:1:2104:21169:2799_1:N:0:46
CTTAGAACCTTGCAGTCCAACGGCATGAACATTGATCTCTCCCACTTTAGGTAATCCCCACACCCAACCATTCTTCTTCT
TTTCTTCCCTTTCCTAGTGTCCCTTTTTTCTTTCTCTCCTTACCTTTGACGCATCCCCCGGTGGATCTGCTCTCCCCTCC
TCCCCAACACCTGCCTCTCACCATCTCTTACCTGCATCCACCTATCACCATCCTGTGCCCACCCCGCCTCCCCTCTTTTG
TCCACCTCTCCCTG
>M00285:128:000000000-BF978:1:2104:20044:2800_1:N:0:46
AAATCTCTTGAAACAGAAGCCGAAGGACATTAATCAGAAATAATGCCCTTCCTGTAGTAACACTGACTAATAGGCAAGCT
TAACTATAATTGTGATTTAGCAGTCTTTAATAAGTAAATAGACT
>M00285:128:000000000-BF978:1:2104:20669:2802_1:N:0:46
TGAATCTTCAAGCAGGAATAGAGAACACAGGACTGCTCTGAAGTAGGCCACTCTAAGCAGCTAGGAGCCAAAGTATATCT
AAAGGTTGACCAATCCTCTGGCAGCTAGTGCTAGAGAAACCCAGGTACTTATGCTAGGCCCCTGATGGGGCTCAGGTGTG
TGTCATTGTGCAGTCAGTCCAGCATGGAATCCATGTGCTGTACAACGAGGCATCTAAGGAGCCAAATCAAGGGCCAGTGC
TCAGAATC
>M00285:128:000000000-BF978:1:2104:11239:2803_1:N:0:46
TCTACACAAACAATGCCCAGGGTCAGTATTGAATGCAGGTCTCTTGAGCTGTGAGGCAAGAGTGCTAACTGCTCATTTAT
AGTATTCTATAGAGATAGCACTAGTGGTACTTCTTCAGTGCTGTGAGATGACTATTGTAGATAATCCATTTCTTTGAAGT
ATATAGGAGTGTAAAGATTTCTGCTGTTCAGTAATTGATGAGCTTGGTGCCAGATGTGAGATCTTGGTCTTGATC
>M00285:128:000000000-BF978:1:2104:10021:2805_1:N:0:46
TCCCCTTTGATTATTCCTCCTTTCCACTCCCACCTTTGTTTTCCCTCATTTCCATGGCCCTCCCATCCCTTCTTTTTCCC
TCCTCTGCCCTCACGGCCTGCCCATCACCACCCTCTGGCTTCCCCACCTCCTTCCTTTTATTCCATGGTCTACTGTCCTC
TCCTATCAGCTTCCATCTCCTT
>M00285:128:000000000-BF978:1:2104:21626:2805_1:N:0:46
CTGGCTATTCAGTCAATCTTAGCCTTGGGTCCTGTTGACTAAGTTGTATTCAATGGTCACAACCATGATTAAGGCAGCTA
AATGGTGAAACACTTGTGTGGCTCTTGGCTTGGTTCAGGTTTTCTTTGATGTCATTCAAGTACCTCCTCTTCTGCTGCCA
ATAAAAAGAAGGATTTGGTCAGAACACACACGTGAGGAGGGGGATTGCATTGGGTTATTCACAAAGGCATTACGTATTGG
AGCATATTACTTTAATAAACATTGA
>M00285:128:000000000-BF978:1:2104:12418:2806_1:N:0:46
AAGAGAAAAGGCGTCACTCTTTGGCTGTAGAATCGGTACAAGATTTATTCTGAGGATAAGGCGAAGAGTGATTAAGAAAG
CTTGCCCTATGCTCATTAGTGGTTAGAAGAATGGGAGATGATTTCATTGGACATGATCCTGAGGGGGAGTGATAGTGTAG
ATGTCAAGAGGCTGTTTCTTCTCACTGTCCGCAACAAAGGGTATTGCCTCAATATATAAATGGTTGGATATTTAAGACTA
AGAGAATATGTTTCTCTCAGACAATTGCAGACCTTTAGAGGCCAAGAATGCTCAGTTCCT
>M00285:128:000000000-BF978:1:2104:14239:2806_1:N:0:46
ACTAAGCAACAATGATATAACCTCTTCAGATGAGGAATTGTAGTTGTATGAGAAAAACACAAGCGGTTTTAGAGGATTGT
TGTGCTAACTGGTGTGCATATAACACCCTTGTAGCTGTGAAATTCTTTATCCTCCAAAAATTCATCCACTTGGCATGCAT
TTCCTCATGGCTTCACCCACCTGACCAGCACAAATCCAGTTATTATTGTTCAGCATTTATTGCCCATCCTTAATTGCCCT
TAAGAAGCTGACAGTGAGCCCCCTTCTTGAATCGCTGCAGTCCTGGTGAAGTTAAAATGG
>M00285:128:000000000-BF978:1:2104:6489:2809_1:N:0:46
ACCTCCTAGTGTCTGACTAAATAAGCTAGTTCATTTAGTGAAGTGTAGGAAGTAAACTGAGGCCCACAAGTAGTAGGCTG
TAGCTTACACTTGTCTGTACACTTCAGATAGGCATATTTGTTGGGACCAGCCTCAGGAACACAACCAACATCTAGGAAGC
AGTGGAGATATTTAGTAACAACTGGAGACATCTATCACCACTGCAAGTTTGTACAGATATCCCGGGACTGACAGAAATCA
GACTGCAATCCACAGGTCCTTCCC
>M00285:128:000000000-BF978:1:2104:9366:2809_1:N:0:46
CCATCTGTGCACACTGCAGCCTGTAAGACTCAAAATATTATTTTTTTCCAATATTAGATAACTCATTCTTCCTTTGTGTT
TGTTTCAGAACTGGCCATCTGCCTACTTACATTTTGACTCACTTTTTATGTTGCACAGCCTTAACATTAGCAACACAATA
CGCACATACAAAGAAGCTTAATCTGATCTTAACGGCCTCTTAACTGCCACATTAGGTCATCTGGTCTTGCCCTGTCAAAC
AAATTTCCTTTG
>M00285:128:000000000-BF978:1:2104:18475:2809_1:N:0:46
ACTTTATCTGCGAATCCTCTGGTAGTTTATGATGAGGTGTAAGTGGTATTAAAAGCAGAAGTGCAAAAGTTGCTGCCCAA
GGCAGTTCACAAATGTGGCATCTCACACCA
>M00285:128:000000000-BF978:1:2104:9575:2810_1:N:0:46
TTTGGTAGTCCATTTTTCCATGAATATGAAATACTCAAAATTCTGAAATTAGCCTTTTTATCAAAGATCATTTGGCAACT
CTGTATTTTCTATTAGCTTTGCTGGGTACCTAATTTTTAAACATGTCTATTTTTTTCTGTAATTTATGTATCTTTTTGGA
TTGCACATCAGAATAGCGCCATATCAAGTAGAAACCTCGAGACTCGCAGCTCCAGGGAATCTCTCATCAACTTACTTTGG
AATTAGAATGTGATTTAGCCT
>M00285:128:000000000-BF978:1:2104:11148:2810_1:N:0:46
TTCCATTGTATAAGAAAGGTGTGAGACAGCACAAAGGAAATTACAGACCTATCAGTCTTACATCTGTGGTGGGGAAGATA
CTAGAATCGATCCTCAAGGATGAGGTGATTGGATACATGGAGGTGCTGC
>M00285:128:000000000-BF978:1:2104:8108:2810_1:N:0:46
CACTTTACTCGAAGGACATTATTTGCAAACAGTTTCATGTGTTTCCCTGCAAATTAAATCTCCACTGTGATCGTTAGTTG
TCTTCCTTTTTGATTGTCTCCCTTAGCAAAGGGTCAAAAGCCAGAGAACATTGATTTAATGTTAGTAGAGTTAAAGAGAG
AGGATAAGAAAAACCTTTTCATGCAGAGTTACATGGCAGTCTGCAATATGGTGCCTAGAAGGGCAGTGGAAGCAGGAAAT
CCTCATCATATTTAAAAACTATTTAATTGTGCAGTTGAAGGGCCGTGACCTGCAAGGCT
>M00285:128:000000000-BF978:1:2104:18192:2811_1:N:0:46
TAAATGGATTACATCCAGGGTGACATGCTGCAATGAGTGAGATGACACAGAAATCTGTGCAGTGTCCTCCACTTATTTAT
AGATCTGTGTTATTGACTCAAAGGGACAAAGTGTATTGCTGCCAAGTGTGCTGATGATACAAAGATAGATGGGAAAACAA
GTTTTGAAGTGTCAGCAAAGGGATATGGGTAGGTGAAGCAGGTGGGAAAAAAGAGTGTAATGTGATGTTATCCACATTGG
TGG
>M00285:128:000000000-BF978:1:2104:22309:2813_1:N:0:46
ACAAAGATTACTTTAAAAAAAAAAGGTACTAGTCTTACTTTTGAAACAGTTTTACTGTGAATATGGATTCTTTGCTGACT
CTTTGATCCCTATTGAGTGGCCATTTAAAGCAAGTTCCCTACACCGATCGACAAGAATCACAGAATGGTTCAATGGCGAG
ATGTTAAGTAGCTAACAAATGTTTTTTTTCCACCTTCTCTATCCATTTGGTTCAAATGGTGCTCAAAGGTAATCTCAACA
TTCATTTATTTTTTGTTAATTAATGACAGCATCATGACAACATGTAGTGCATGTC
>M00285:128:000000000-BF978:1:2104:14279:2814_1:N:0:46
GATCTACACTCTTTCCCTACACGACGCTCTTCCGATCTAGACTCCACGCTTTCCCTCCACGACTCCCTTCCGAACTACAC
TCCTCCCCTACACTACACTCCTCCCATCACAACTACAATCTTAACCAACCCCATTCGCCCCGTCACCAGAACACACACCA
TACGTGAAGCCTAACAGTCCATCTGTGTACGAGACGAACAACAGACACGGTGAACCTAAGAGACGAAAGCTTCTAGATAT
CGTATAACACCATCGTTCAAACAACAGCGGTTGCGGCTATTTGCAGATGCGCACGGAGC
>M00285:128:000000000-BF978:1:2104:7360:2814_1:N:0:46
AGACTACAATGGGATATGAGTAGGTTAGATGATGAGCAAAGATCTGGCAAATTAAATATGTTGGAAAAAAGTGAGATTGT
TAATATCAGCAAAAAAATATTTTAAAAAAGCATCTTACCTTAATAGTGAGAGATTGCGTAGTTCTGAAATACAGAGGGAT
CTGTGTGTTCTACAGTGTGATTCACAAAAGGCAACAAGTAATTAAT
>M00285:128:000000000-BF978:1:2104:14000:2814_1:N:0:46
CAGTCCCCTTCCACCAGCACTCTCCTTCACCTGCCTGAACTTGTCCTCACCCTTAACAACTTCACTTTCGATCCCTCTCA
CTTTCTACAGACCAAGGGCATAGCCGTGGGCACTCACATTGTTCCCACCTATGCTTGACTCTTCATTGGCTATGTTGAAC
ACTCTCTTTTCCAAGCCTACTCCGGTTCCATTCCTCAAATCTTTCTCCA
>M00285:128:000000000-BF978:1:2104:19343:2816_1:N:0:46
TATTTCTAAGTGCATGCTGGACTGATTTGGCATTATGCATTACAGGACAATTTCACCTCAAATGTTTCAAAACTGAAAAA
AAAAAATTCTTTTTTATTGTAAGAACTGCCGTCTAGTTTTCACCACCACAAAAAGATCGAAGAGCACACGTCTGAACTCC
AGTCACTCCGCGAAATCTCGTATGCCGTCTTCTGCTTGAAAAAAAAAAATAAAAAGACAGACGAACAGCACATACAGACA
ACAACCACACAACAACATCAAACACTGAACAAAACACTCGCACCAATCCTCACTCGTCA
>M00285:128:000000000-BF978:1:2104:18451:2818_1:N:0:46
GTGATTAAGTCATAATAGGTGCATAGCTTGGACTGATGTCATAATTTGTAAATCAAATGACTACTTGGCGTGTAGTTTGC
ATGCTGTTATGGGGTCAGTTAGCTGCTGTCAGCCAGGGTGCTAATAGAAGCATGTTAAAAATAAAAATGGAAAATGCTGG
AACTGCTAAGCAAGTAAGGCAGAAACTGCAGAGAAAAGGGAAGTTGATATTTCAGATCAATGACCTTGGATTCAGAACTG
GAAAAAGTTTTTAAAAAAAGACTCAAGCTACTATAGAGACTGAGGAAGGGGGAGGTAAT
>M00285:128:000000000-BF978:1:2104:11454:2820_1:N:0:46
TCGGAACAAAAGATGGCGTTGTGCCGTGCTTGCAGGTCGGAATCGGTGCCAATGTCCCCACTTTGGCCCGCAGCTTCGCA
GCTCTGTCGCGGGGGGAAAGGCCAAACATGTGGATGAGGAGAGCCTTGATACTGTTGTACCTGTTCTCCGCCAGCAGCTG
GTGTAGGAAATCAATGATGTGGCCGGCCGTCTCCTGGTCGAG
>M00285:128:000000000-BF978:1:2104:21169:2820_1:N:0:46
GCAGTGCTGAGTGAGTGCTGCAAGTGTCATGAGGTTTTTATGCTCTAGGCCAAAAGTTATCCATCAACCAACATTACTAA
AAACAAATGATCAGAACATTATCACACTGCTGTTTGTGAAACTTACCATGCACAAATTAGCTGCTGCTTATTCAGCACCA
TAACGAATAAAGTATAGAGAGTGGAAATAACAATGAAATATGAAGACAAGC
>M00285:128:000000000-BF978:1:2104:10684:2822_1:N:0:46
GTACACGACAGACGTTCAGCATGTCTCAGGAAAGGACAATGTGGTAGCGGACACACTATCCAGGCCAGCCATCCAGGCCC
TATCTCAGGGAGTAGACTACACAGCACTAGCGGAGGCACAGCAAGCAGATGACGAGTTACCCAGCTACATGACCGCAGTC
TCAGGTTTGCAGCTGCAAGAGTTCCTAGTAGGCCCAGGCGGGAGAACCATCCTCTGTGACATAGATACCGGCCAGCCTCG
CCCCATCGTCCCGGAAGCCTGGCGGAGTTGAGTTTTTGACTCCATACACGGCCTGGCACC
>M00285:128:000000000-BF978:1:2104:24772:2824_1:N:0:46
ATTTTTCCAAATAAGGACAAGACCAGAACATATGTGACAAAGAAGCCACGTTTGATTTACACACCTTTCTAGATCATAAA
ACTTCAGCATGGGCTCTTCAGTTAGGACCCTTATCAACACCTGGAAACACTCTTCTTGCACATCAAACTAAATCCT
>M00285:128:000000000-BF978:1:2104:7036:2828_1:N:0:46
TTGAGTAACTCCTGGAAAAGTTATAAGTACTCAGGCTACTTGTCGTAGATTTTAATTTTTTTTTAAATCTGGAATTCACT
TGGCGTCTGCTCAAACTTCAAGTGCAAGCAATGGAATCCGGAGCTGCATTTTGCCTTCTGCTTCCAGTGT
>M00285:128:000000000-BF978:1:2104:10439:2830_1:N:0:46
CGACTCAGCAACATGCAATACATGAAATACAACTGTTTTCATTGAGGTCCTGCTTTGGTTTAGTGCAGAAAGTGTCGAAT
CAACGTATTCTGCTTTAAAAACGCTGTTTTAGCCAAGCTGGAAATCTATTGATGTATCTGCAATTAACTTTTCAGGGTGT
TATGCTCGAGCCAAAATAAATGTTACAA
>M00285:128:000000000-BF978:1:2104:21575:2830_1:N:0:46
AAATAAAGCCCTTTCACAGGTTAACCCTCGGAAGGCTGCAAACCGGATGACATACCGGGGCGGATACTCAGGGACTGTGC
GGACCAGCTTAAAGATGTACTGGCTGACATCTTCAACATCTCCCTACAGCAGGCTGTTGTCCCTAAGTGCCTAAAATC
>M00285:128:000000000-BF978:1:2104:9578:2831_1:N:0:46
GCGCACACACACACACACACACACACACACACACAGCTGGCTCCAGGAAGAGTCCACTCGGCATGAGGGCGAGGCGGCCA
TGGTAATTCAGAGAATCTTACGCCCCATCGTGCCTGGAGGAGTTCTGTGAAAGTGTTGGTTGAAGTGGCAGCAAGGCACC
CGCCCAGGCCCAGCCTGACGTCCCCTGTCCCGATGTAGTCAGTGTCCAGATGTGGCCAATGCCCAGATGTGCCATCCTCA
TTGGGCCAGAAACTTACTGATCAGCACACACATTCAG
>M00285:128:000000000-BF978:1:2104:12159:2831_1:N:0:46
AGTTAACAAACGACTCAGCACCATGAAATGCATACACTACAATTGTTCTGTTGGAGATACTCCATGCTTTTTGTGCAGAA
AGCTGCAAATGCATGGTTTTAGCTTATAAAAAGCTGTTTCAGCGAAATAAGAAATCTGTTGTT
>M00285:128:000000000-BF978:1:2104:10206:2831_1:N:0:46
GTTCTCAAAATTTCCCCCTTCAATCAATTTCTAACCTTAAACTGCCCTCTCAAGCCTAATTCTGTTAGTGCTGCAGGGCT
TCTCTACTCTACTCTGAAGTCTACCATACCATAATGCTGTATAAAGGCATCTGCTGGTTTCTGTAGTCCTGTAGGGAGGG
TACAATCAATCCCTGATCAATGAT
>M00285:128:000000000-BF978:1:2104:11831:2831_1:N:0:46
ACAGTGATTTTATTAATTGGGAACCTACCTGGTAGAAATTGCTATATTTTCTGTTTTTGAATATGAACAGATTTGGAAGG
GGCCAAGTGCTTGATTAAATTATTAAATAATGAGGATTTTTCTTTTGTGGATGGCTACTACACATGGTTATAGAACAAAG
TCTGTATGTTTTTATGAATGGAAATCATGCTTTGCAAATATAATGTTTTTTCTTCTGAAGATGTAACTAATAGAATAGAT
AAGGGAGAATCAGAGGGCATGGTGTATTTGCAGTTTCAGAATGCTTCTGATAAATGTAA
>M00285:128:000000000-BF978:1:2104:23749:2834_1:N:0:46
TGACAATTCAGGTCCTCTAAGCTCCCCTTTACTCAAGATAGGCAAAAGAAAGGCCTTTAAAATGTAATTACCTAAGCAAG
GTTGCCTAAGCACTCCCATAAATAAGATTTTTTTTCTTATTCAACAGGGCACAAGTTTATATTTCAGAAGAATGCAGTTA
TAGACTTGTGCAAATGTCACCTCCCAATAAGACTGCTGTAATGCAGGTAGATACCAGGAATTAAACGTCCCTTGCGAGGA
GTAATGGGCAAGAAGTAAAGCAGACCATATCTCTGGAAAGGGGATTGAGCCTTAGTCTGG
>M00285:128:000000000-BF978:1:2104:18619:2834_1:N:0:46
TGTAAGTTTTTTGGACTAATTATGACTAATGTGTGGAATACAAATCTAGATAATGAAAGGAAAGCAAGCTAGGAGTTACT
TAATAATAATTGGATGTAAGAATGAACCAGAGCTTGGAACCCTTTTCAATATATTACTGAATTAAGATGGGTCAAATGAT
CTTCCACAACTGTAATTAGTTCAGGCAATGCAAATGCCGGAT
>M00285:128:000000000-BF978:1:2104:23934:2834_1:N:0:46
AAAAATATTTCTTGAGAAAGTAACTAAAATTCATTGAAATATGAATGAACCTTGAATCAAGGGCAGATTTAACTGCTAGT
CCAGCCACATATGGAGAATGTTCTGGTTACAGAGTTTTGTCTGAACTAGCAAGAAGGAGAATAAAATATTTACATTTACT
GTGCCTCATTATCTTTATCAGTAAATTCCAGGTTATTTCATATCCATTTAATCACTTCTGAAATGTATTCATTGTGATTA
TGTCTGACAAATATAGCTAATTTGCAAAGTGGATAATCTCACAAACAGTGTGGGGATGA
>M00285:128:000000000-BF978:1:2104:12388:2837_1:N:0:46
GTTAACGCTATCACCAACATTCCTTTTGTTCTTTCCTTCCTGAGTCATGTCCTTGGTTCAAACACTACATTTCTAAATTA
TTTCCAGTTCTGATGAC
>M00285:128:000000000-BF978:1:2104:14510:2837_1:N:0:46
AGCTTAAAAAACGCTGTTTTAGCCTAGTAACAAATCTGGTGATATATCAAGATTACCTTTTCAGGGGAAAGAGGTACACT
TCAATAAATGTTACCAAACGACTCAGCAGCATGGAATACATACACAACAACTGTTTTCCTGTTGGTACTCCATGGGTTTT
GTGAAGAAACTGGCAAATG
>M00285:128:000000000-BF978:1:2104:18663:2839_1:N:0:46
AAGGCGCAAGCCAGAAATATGCTTTCGTGGTCCCAGTTTTAACAGAGCTGGTGTGCAGCAGGATTCTATTACAGATACAC
CCAGCCACACATTCCACTGAGTTTCAGGGTATGTTGAAGAAATACCTGGTCTCAGTTTTAGCCGTATGCATTTGATTAGG
CTGCAAAGGCATCATCTTCCACTTATGTTACTCCATGACGGTACATCCCATTATTGAAAAAGACCTGATTCTTGATGTGT
AAGAAATTAAGTTGGCACAGCTGAACTAAGACTACTTGTTGAGCTTTTGGATACATATTC
>M00285:128:000000000-BF978:1:2104:15880:2839_1:N:0:46
ACACTGCTGCCAAGTAGGAAGCTCCAGACTTTTAATCCAGCAGCAAAGGAGTGGTAAGTACAGATGGCATGCAGGTTGAA
GAGAGATTTGGTGCTGACATTTTCATGTGCTTGGGTGCCCTTATCCTTCCCATTGGCACAGATTGCATGTTCGAGAAGCA
TTGGCACATTGTTCCAGTGCATTTTAGGCTCACAGTAGGCACAATACACTGCTGGTAGAGGAAATAATTAGGTACCATCT
TAAAGTGAATTTTCTATCCCAAACTGCAAAGAACATTGTCAACCAGCCTCTGGGTCTGA
>M00285:128:000000000-BF978:1:2104:15496:2839_1:N:0:46
CTGTTTCAGTTGCTTTTCTCTGCACCTTCTCTGCTCTGGCTCATGAAAATTGCTTCAAGTCAAGCAAACATTATAGCCAT
GCAACTTGCAAATCAATATGCAGATGTCTCTCTCAGTTCAGGGAAACTAGGAGCAAATAACTTCTATCCCTAGATTAGGA
GAAGCAACCATTGGTATGTATTCTGATGACTCTGAAGGTGAAATTAAAGCTGAATTGAAGATCACTCAGAATCAAACAGC
CTGCACTCTGGGTTCCCAGCTTGCTGCATTCTAGGAAATCAAATGCCGAGATGAGAATCC
>M00285:128:000000000-BF978:1:2104:20066:2839_1:N:0:46
ATGCAAATGTTGTGTCTCTAATGCTAGGTGTCTGTGAAGCTGCTGCAAGTAAGTTTTTCATTGCACCTGTGCACCATGTA
CTTGTTATAAGATAAGATTACATAAGATCTTTATTAGTCACATGTACATTGAAACACAAAGTGAAATACATCTTTTACGT
AGTGATTTTTGAGGGGCAGCCCGCAAACGTCGCCAGGTTTCGGGCAACAACATAGCATGCCCATAACTTCCTAACCC
>M00285:128:000000000-BF978:1:2104:10548:2842_1:N:0:46
TTCTCTGCAATGCTCCAGAAGGAGCCTTGTCCTAAAAATGTCATTCACGTGCTGTTGACCCAGGGTGGCGAGGGCCACTA
ACCACAGGAATTCGAAAGGCAAAAACCACAGATGCTGCACTTCTGAAATAAAAGACAAAAATGATGGAAATGTTTGGCAA
GCCAGGCAGCATGCTCCTTGACCTGCCGAGTATTTCCAG
>M00285:128:000000000-BF978:1:2104:11369:2843_1:N:0:46
GCCGCCCAATTTATTTAACCCCCGCCAGATTAACATACCCGTACGTCTTTCCTAATGTGGGAGGAAACCGGAGCACCCGG
AGGAAACCCACGCAGACACGGGAGAACGTACAAACTCCTTACAGTCGGCGACCGGGATCGAACCCCGATCGCCGGCGCTG
TAACAGCGTCGCGCTAACCGCTACGCTATCGTGCCGGTTTCCTAACCGTTTCCTAACAGTTATTTATCTGTACCACTTAC
ACCTGAAAAGTTAGTCGCTGATATAGCAACAGATTTCCAATTTAGCTGAAACAGCGTTTT
>M00285:128:000000000-BF978:1:2104:10728:2843_1:N:0:46
AACAACACCCATATCGAATGAATGTGGATAAGAGTAAACTTGTTGATCAGGAAATTGAGTATATGTTAGAAAATGACATC
ATCAGACGTTCCAGTTCAAACTGGAGTTCGCCCTGTGTTATTGTGCCAAAACCTGATGGGACCATTAGATTTTGTACAGA
TTACGGAAAAGTGAATGCTGTGACAAAGTCGGATGCATACCCCATTCCAAGGGTAGATGATTGTATAGATAGAGTGGGGA
CGGCCAAATTTCTTACAAAGATTGATTTACTAAAAGGGTACTGGTGTGTTCCATTAAC
>M00285:128:000000000-BF978:1:2104:13263:2848_1:N:0:46
CTGTTGAAAATATTCTGACTAGTTACATCATGGTCTGGTACAGCGATTTGAATGCACAGGAATGTAAGTAGCTGCAGAGA
TGAGTGGACTCAGCCCAATGCATCATTATCACATCCCTCCCCACCATTGGTGGTACATAGATACATGAGGTACTGCCTCA
AGAAGGCAAGATTTATTATCAATGATCCC
>M00285:128:000000000-BF978:1:2104:19825:2848_1:N:0:46
NNNNNNNNNNNNNNNNNNNNNNNNNNNNNNNNNNN
>M00285:128:000000000-BF978:1:2104:16409:2849_1:N:0:46
ATAGAGGGGGAGGAGTGGCATTACTAGTCAGGGAAAATATCACAGCTGTGCATAGACAGGACAGCCCAGAGGGCTCATCT
ACAGATGCCATATGGGTGGAGCTGAGGAACAGGAGAGGTGTGGCCACACTAATAGGTTTGTATTAAAGATCACCCAATAG
TTAGAGAGAGAATTGGAGGAGCAAATCTGTAGTGAGATAGCAGACCAATGTAAGAAACAGAAAGTTGTAATAGTAGAGGA
TTTTAACTATCCACATATTGACTGGGACTCCCACAC
>M00285:128:000000000-BF978:1:2104:20131:2853_1:N:0:46
GAGATAAGCCTGCAGGATTGGGGAGACTAGAGTGGGATAGATTGGAGCATTTTGCAATAAGCCAAACAGCTCAAAATATA
CCTCGCTTCTTATTCTAATTCTAAGGTCATTTAATTTTATTGTATTTCACTTAGAATAGTTGGTTTGATTTCGTTCTGCC
TTGTTTAGATCGGAAGAGCACACGTCTGAATCCAGTCACTCCGCGAAATCTCGTATGCCGTCTTCTGCTTGAAAAAAAAA
AAAACAAAATAAAAAAAACAATAAACATACACAAATATAAACAGAAACATACAGATCAT
>M00285:128:000000000-BF978:1:2104:9884:2855_1:N:0:46
CCAACAGTTATTATCAGCTGATCATCTCATCAGCCAACCAGAGCAATACTGATACCAAGAATCCTTTCCTCATCCAAAAA
ACACAGAGATTCACTATAGTAATTCCAGAATTCTGAAATAAGCAAATACATTGCACCAAGATGACATCAGACTAGTCATG
CATCAGGTTAAGAATGAATGTTTGTACATTACAGAATGCAATTTCCCATTATGTCCCAGTCTACCTTGAAGAAAACTTAG
CTTCATATTAGGATAACACTTGTCCTGTTTTTAAACAGGGCCGTCCCATAATCAAGCC
>M00285:128:000000000-BF978:1:2104:12595:2855_1:N:0:46
GAAATCTTTATTAAAATTTGATAGCTGAAAAATAAATGTGCTTTACGTAGACTAAAATATACTTTCCTAAAGTCATTGCG
TTTGCTCCTATCTGTCTTGCACAGAATGAAATAAGATGGCTATGTAATCATGCAAAATGGAAACTGAGATTATTTTTCAC
AGCTAATTTGG
>M00285:128:000000000-BF978:1:2104:20027:2856_1:N:0:46
TAATATGCTAATTTTAATACTTTGAATGTTTGCAAAAAAAAATAGCAGTGGCACTCACAAACCTCTTTGATAGCTTTAAC
AGGTACTAACCTAGGGACATGGCTACATTTTGG
>M00285:128:000000000-BF978:1:2104:24197:2856_1:N:0:46
GACTTATAGGGGATCTTAGGGGTATGTTTTTTTTACACTGAGAGTGGTTGATATCTGGAACTTGCTGCCAGACAAAGCTA
TGTAATCAGATACAATTACTGTGTTTAAGAGGCATTTAGACTTAAATAGGCAAGGCATAGAAGGATATGGTCCTAATGTG
GGCAAATAGGATTAGTGTAAATGGGCAAAAAGGTTGGCATGGATGTGCTGGGCAAAGGGCCTGCTTCTGTATTGTACAAC
ACTATGTCTCTATTACTCTAAATGCTGGCATCCTTATTCACCCTTCTCTGAATAAATTA
>M00285:128:000000000-BF978:1:2104:7182:2861_1:N:0:46
TATTTCCTTCTCCCTGGTAAATACTGACAAGAAGTATTCATTCACCCTGCTCATATCCTGCAGCCTCACATATACAGTAT
ATTACCTCTTTGGTTCTTGAGGGGACTTTCCATAGTTATCCTTTTGTTTCTACTATACTTAAAGATCAAGGTAAAGATCC
ACATGCCCAACCATTAACTAGCAATGATGATGATGTTTGGGAACTCAAGAACCTGCAGACCAGTATGATAACAACCTACT
ATACCAACCTGCAGTCCGCTAGGCTTAATCCACACCGTAACATTCTGTGCATAACTGCGC
>M00285:128:000000000-BF978:1:2104:20924:2867_1:N:0:46
GATCTACACTCTTTCCCTACACGACGCCCTTCCGACCGCGAATACACGCTTGCCCTCCTCTGCTCGCATCAAAACTAGAA
CGGAAGAGCGCCGTGTAGGGCAAGAGTGAAAACAAAAAAGGAAAGAGAACACGATAGGCACCAGAAGGAACAACAGGAAC
AATCGAACGAATGACTGATATGAAAACAGGAGGAGGCCGTGGATTGACAGAGAACGGAACTATATGAGCCCGAAATATGA
TGAAGGACGAAAGTGCAGCCTCAATGTCAGACAGTAGACAATGAAGAAACAGCCACACC
>M00285:128:000000000-BF978:1:2104:18020:2868_1:N:0:46
TTCAAACTGAGATCCTGCCTCAGGACTGACCCCCCGCATATGCTGCGCAACCTACTAAGTTCCTCCAGCAGTTTATTTTT
CCTTTCCTACTATGACAATCCATAGCCCTTGCAATAAGTCCAATATTTCGTTAGCCTTCCTAATTACTTTCTGATCCTGT
ATGTGTTTCATGTATTATGCCTAGATCCCTTTGCACCACAATATTTTGTAGTTTCATTCTATTTA
>M00285:128:000000000-BF978:1:2104:16773:2868_1:N:0:46
GAACCTGGAATGAGGGTTATAAACATTGTAACTTGTACCCAGTCCCACAGCACAGGGGGAGTGTGAACCTGCCCTTACAG
TAAAGCAGTGGATCACAACCCGTGGTCTGGTTTAGCCTCCATCAGCAGTGAGCTGCTGCCCTCACCCTCCCCACACTCCC
TACAGCAGCACCTGGTCCCTAAGGTCAGCT
>M00285:128:000000000-BF978:1:2104:23460:2869_1:N:0:46
CTTGGGAAGCTGTTCAATTGGTCCAAAAGAACAGAATTTCATCCAAAATATTTATTCTTGTGGGGGTTCTTGATGGATAG
CAGGATACCGCTGCTTATCAGAAGTGATTGTTACACTGTAGTATTTTGTCACACACCTTGTCCAAGCTATTTCTGATCTC
CATTGAGAGTTCTTTACATGAGCAAATTGGCACTAATCTGTATTTATTCCTCCGATTTACCAGTGATTTACAGTACATAA
ACATATTTTATTTTCAGTGCATGCCTTTGCTAGGTGGTTGCTAGGTAGCAGCAGTAATTT
>M00285:128:000000000-BF978:1:2104:14178:2870_1:N:0:46
TAGGCCGCACTTAGAATATTGTGTTCAGTTCTGGTCGCCGCATTATAGGAAGGATGAGGAGGCGTTGGAGAGGGTACAGA
GGCAATTTACCAGGATGATGCCTAGATTAGAGGGTATGGAATATGAGGAGATGCTTAAGGTGCTAGGACTCTACTCATTG
GAGAGGAGGAGGATTAGAGGGGATTTGATAGAGGTGTATAAGATATTGAGAGGA
>M00285:128:000000000-BF978:1:2104:24645:2871_1:N:0:46
CTGTGGCCTCCTACTGTTACAGTGACGCCCCACCCAAGCCTGGGGAATGGCTCATCTTCTGTCTGACATGTTGCAGTCTT
CAGGACTCGATACTGAATTTTACAACTTTGGGTAAATTGATTTGTCCCTCTGTATCAGTCATCCGTCTGTGACATTGGCT
TGTTTTTATGCTGTTTTTTTGCTCCTCTCTGAGAGTGGAGGATATGCTCAGTCTGCCCTCCTGCTCTGCATTTGCAACTC
CCACATTCGTTTCTCAATGTTCTCATTCTCTAACTGCTCCTATTCACATTAACCAGGTA
>M00285:128:000000000-BF978:1:2104:12472:2873_1:N:0:46
TTCTATGAAGTGGAAGCATCGTATCATTTATTTCTACCTGAGGAAGCACAGTGAGCCTCAGTTTAACACATCATCCAGCA
AAAAAATGTATTACCTCTCCAGTGAAGCTCCGTGGTATCAGCTTAGACATAGAGTCATTGAGTAATACAGCATGG
>M00285:128:000000000-BF978:1:2104:16207:2874_1:N:0:46
TGAAAATTAGATTTGGATTATCTCATCTATTTACATAGTACAGTATTTATAGGAGGAAGCTCATAAAACAAAAGGCAGAT
TTAGAATACTAGCTTGAAAATGTCAAAAGTTGAATGGCTCGATACTGTGGCTGTAACTTTAAATCATGGAATTTCAGATT
GAACCATATTATGATGGGCAGAAGCACAGAATGGTTACAGCACTGAAGGGGCTATTTGACCCTTCAAGTCCATACTTGTT
CAATATGAGAGCAATCC
>M00285:128:000000000-BF978:1:2104:18888:2875_1:N:0:46
CGTTAAGCTGGTTGCTTGTTTAAAATATCTAGCGACCGTTTACTTTTCGTTTATTTCCACAGGTCTGCTCTGCAGGTGAA
GACTGAAAAAAATATCTTTTGCAGTATTCTGTTCGTGTGATCATAACTAAAATATTAAACATATTTATTGATTGTAAATA
TAAAACACACTAGAGAATAAAAACACGAGTG
>M00285:128:000000000-BF978:1:2104:20354:2876_1:N:0:46
AACCTGCCTCTCCTCCGTAAATTCTGTCTACACTACTCACTGCCTTGGTAAACCAGCCAATGTAATCAAAAACCCTACCC
ACCCCAGACATTCTCTACTCTTTCCCCCACCCCATCGGATAGAAGCAACAAAAGCCTGAAAGCACAAATCACCAGGCTCA
AGGACAGTGTCTATCCCACTGTAATAAGAGTATTCAACTGTCCCCTTATGTGATAAGATGGACTCTTGACTTCACAATGT
ACCTCATC
>M00285:128:000000000-BF978:1:2104:6451:2881_1:N:0:46
ACGCCTCTTGCCACTCAGTGGCATCATCATCATTTATTGTAGAGATTGGTCCAGTATAAGGTTAACACTGACCACCAAAC
CCAACATGACCACGGCCAATCTGAACCCAACTCAAGCACTTATTAGCATCACACAAAGTATTGGAGGAACTCAGCGAGTC
AGGCAGAATTTAAGTTCCTCCAACACCAGATCCCAGCATCTGCAGTCTCTTGCATCTCCGAGTGTTTATTGGCTTTACCA
CAC
>M00285:128:000000000-BF978:1:2104:9989:2883_1:N:0:46
GCCAGCATCACACACCTGGGACTGCAGTCAGTCCCCACCTTCCCCATGCTGGAGAAAAATCTATTTAACTCAGAGCCAAA
GGCTGCTTTATGATACTCATCCCCGTTGTACCGGAGGTCAGGAAAGAAATGGAACACATGAGAAACCTGGAATCTGGAAA
GGGCGCATCACATTTCACAAAGACACTGTAACAAATTCCTTCACAGTCCATTGGAAGTCCATTGGGGTTAAAAATCTGTT
CTTCTCTCCTTTGTGACTGAGTTGTGGATTTAAGGCTTCTGTTTCAGGAACACATTTTG
>M00285:128:000000000-BF978:1:2104:24426:2886_1:N:0:46
TCCATATCCCTTGATACCTTGACTAATTAGGTATCTAGCTCCTTCTTGAATATCTCCAATGATCTGGCCTCCACTGCTTT
CTGTGGCAAGGAATTCTATAAATTCACCACCCTCTGGCTAAAGAAATTTCTCCTCATCTCTGTTTTAAACCTGTACCCTC
TAGTTCTAAGGTTGTGTCCTTTGGTCCTGGACTCCCCCACCAAGGGAAACAGCTTTGCCACATCTACTCTGTCCAGTCCT
TTCAACATTTTGTATGTTTCTATCAGGTCCCCTCTCATTCTTCTGTACTCCAGCGAGTAC
>M00285:128:000000000-BF978:1:2104:14667:2889_1:N:0:46
GAGTTGGGAGTGAGCCATGTGTCTGTGAACCAGAGTACACAGGAGTCCCTCATGTTCCTCCAATGAAGCAATCTTGCTCT
TAGATCCTCAATCTTGTTTTCTGACTTAACATTAGCCAGGAAGATGCTGGTGTGTTGGTGGGGGGGGAGTGGA
>M00285:128:000000000-BF978:1:2104:12351:2889_1:N:0:46
CCTCAGTGTGTGCGAGAGAGGAAGAACCAGGGAAGAGGTTGAAGGGAATGGGGGTGAAGAATAAAATGGGTTAGCATAGG
ATTAGTGGACCATGGTCTCATTTCTGTGCTGTCTCTCTCTTGAGAGA
>M00285:128:000000000-BF978:1:2104:8890:2891_1:N:0:46
CAAAAAAAACCCAAATCAATATTTGAAAAAAAAAATTTAAAAATCATAATAATAAAGAGTAAATTAAACCAAAAATGAAT
TAAAAAAAAGGAAAAAAAAACAAAACAAGGAGAAAAAAAAAACTGGGCTAAAATTCAATAGAAATACAACAATATAATGT
CGTCAGCTCCGTTTCTCTAAATTTAAAAAAAAAAGTTATAAAAGGGGAAACTACATCGTATGAAAGTATTGAATAAATGG
ACTCCAG
>M00285:128:000000000-BF978:1:2104:24075:2893_1:N:0:46
NNNNNNNNNNNNNNNNNNNNNNNNNNNNNNNNNNN
>M00285:128:000000000-BF978:1:2104:21682:2895_1:N:0:46
CATCTACCGATCTCCCTTCATCGACATTCTTGGTCACTTCTTCAAAAAATTCTATAAGACTCGTCAGATAGGACCTGCCT
TTGACAAAACCATGCTGACTATTTCTAATAGTCATACTTCTCCAAGTGTTCATAAATCCACGGCACGATAGCGTAGCGGT
TAGCGCGACGCTGTTACAGCGCCAGCGATCGGGGTTCGATCCCCGTCGCTGACTGTAAGGAGTTTGTACGTTCTCCCGTG
TCTGCGTGGGTTTCCTCCGGGTGCTCCGGTTTCCTCCCACATTAGG
>M00285:128:000000000-BF978:1:2104:12900:2895_1:N:0:46
TAAAAGGAATAAGTTTCAATAGTACAGAAAATCTGCTAGCCCAGCACTACAAATGTCTTGAGGGTGCTGGATTATCAGAG
ATTAACCGTTTTACGATCACAACAAATAATGCTAAATTTACTTCGTATTGCATCGATGTGAAAAGCAATGGTAGTATGAC
AAAACAGGACTATTGGGTTAGTTAAGAAGACCAGGAAAGCTTTGAGTTGAAGTGCTTGATATCAAGTGATGTTCCATCGA
GAAGGAATCCAAATGAAGTATCAGATATTAATATTGAAAGTCCTATTTTCACACTGCAAT
>M00285:128:000000000-BF978:1:2104:21144:2897_1:N:0:46
GGTCCTTTGTGGGAGGCTGGTCCAGAATGTAGATCACTTGGGATCTAGGGCAAGTTTGCTAATTGAAACTGAAGATACTG
GAATCAAGAACAAAAAAACCACTGGAGAAACTTTATGTATATAAGTGGAGGGAAATAGACAGTTGAAATTTCAGGTTGAG
ACCCTTCATCTGTAAGGAAAGAGTAAAAGAGTAGAGGGGAGATAACCAGTAAAAAGATGTGAGCAGAAAGAGTGGATCAA
GAGCTAGTAAATGACAGATGGCTCCAAGTGAGAAGGGGGTAATAGACAGATGGAGGAAGG
>M00285:128:000000000-BF978:1:2104:10228:2898_1:N:0:46
TAATTAGAAGAGAAAAAAAAACCCAAAAAAAACCCCAAATCAATATTTGAAAAAAAATTTTTTTTAAATCATAATAATAA
AGAGTAAATTAAACCAAAAATGAATTAAAAAAAGGAAAAAAAAACCCAAACAAGGAGAAAAAAAAACTGGG
>M00285:128:000000000-BF978:1:2104:14487:2899_1:N:0:46
TGGGTTTGTGGGCGCCGTGCCTACCCGTGGCTCCCCACGAGCTGGTACGGCTGCTGCTTTCCCGCGTTCGTGGTACCCTA
CATCCACGCACTGGACTATCTCAGGGAGCATCCAG
>M00285:128:000000000-BF978:1:2104:16191:2900_1:N:0:46
AGAGGGGAGGGGGTGGGCACAGGGTGGTGATTGGTGGAGAGCAGAGGGGAGGGGGTGGGCACAGGGTGGTGATTGGTGGA
TGCAGGTGAGAGACAGTGACGGGCAGTTGGGAGATTCTCCCTGGGGGATGGGTCACGGGGGGGCAGATCCCCCTGGGGGA
TGGGTAACGGGGGGGGCGGGTACCCTGGGGGAGGGGTCACGGGGGGCGGGTAACCAGGGGGATGGGTCACGGGGGGGCGG
GTGCACCGGGGGGGGGGTACAGGGGGGGCGGGTACCGCGGGGGGTGGGGCACGGGGGGGC
>M00285:128:000000000-BF978:1:2104:19680:2902_1:N:0:46
CGAGCTCAAGATGCAGGGCCAGTGGTCAGCTCCCACAATTCATGATTTCAACCATTTTCATGCTGTTAGTTTTCAAAGAG
CAAGTTTAAATATACTTGCCATATTACCTGCTTCCTATGTTTTGGACATTTCGTAATAAGTTGGTATGAAGAAGCAAATT
CACTTCACCAAATGG
>M00285:128:000000000-BF978:1:2104:7955:2903_1:N:0:46
TACAAGTGCAGCAAACTACAGCAAACTCTCTACAGCCAACACCGAATGGGAGGATTACACCAGTAACACTGGAGCTGTGA
GGCAGGAAAAAATTCTGCATCTGTTACATGGTTATTAAAGGAATTTGAAATTAACTTGAGTTCCTGTGCAATCCTGCCTA
ATCTATTGCATGAATTGTTGAATTGGAATCCTATAAAATAGCTCTCATTAAAATGATTAAACATTCCA
>M00285:128:000000000-BF978:1:2104:12556:2903_1:N:0:46
AGTGTCGGCCGCTCGTTTTAGGAAAACGAGGTGATGTGATTCCCATGTCTGCTGGAGCGGCACACGAAAAGGAAAATGAA
AAAGGTGACAGCGGATGGAATGGAGCAGATCGTAGAGGCGGACAAACACTGAGAGGATGAGGCCATCACTCACACAGGCA
GATGCAGGTGACGGATTCTGTGAATACTCATCTGTATTCACTTTT
>M00285:128:000000000-BF978:1:2104:23035:2904_1:N:0:46
GTCTCAGCACCATGAAATACATCCACTACAACTGTTTGCCAGTAGAAACCTCAAGCGTTTACTGACAACAGTGGCATATT
AACTTGTTTAGCTTATAAAACGCTGTTTTAGCCTAATAGGTAATCTATTGCAATATCTGATATTAACTGATCAGGGGTAG
GAGGTGCAGTTAAATAACTGTTACCGAACGGCTCAGCACCATGAAATACATACACTACAATG
>M00285:128:000000000-BF978:1:2104:23018:2904_1:N:0:46
AGTGTAGGTCACAGACCGCATCTGTAAGGAGCAACTTGATGCAGAGGACAAAAACATGACATCAATTGGCCAGTGTGGAA
TTATTGGATACAACTACCAAGAACTTCTCTGTTGTTAAGAGAAATTAACAAAGCCAAATTGGACATCATTCACTGGTGTT
ATATAAAGGTTGAGCTCAAGGGGCTAGGATTAGTTTATGGAATAGAAAGCTCATTTACAAATTTCTAAAACCTAATAGCC
AGACTCACAACCTCTCCCACTCCCTCATTACCACAATAACCACCCCTCCCTCCCCAGCAT
>M00285:128:000000000-BF978:1:2104:24122:2905_1:N:0:46
AAGTGTTTTTGAATTTGAATTTTAATATTTTAGCAGTATTGTTATTTTTTTAACAGTCAATGTCAATGGCAGCAGCTCTT
CAGGATTTTGAATGTTCCTTTTAAATTTCCTCTTAATTTTCTAAGCTTTAAGGAGAACAGACTCAGCTTCTCCAGGGTCA
CCACAGACCTGAAGCCCCTTTTCTCTCTGGAACCAATCTAGCGGACCTTGGACCTCTGCTCTGCCTGCTCCACAAGCTTC
ATATACAGCCTGACATATGCTGCATTAAATGGGACACAAAAACAAAGTCAAATTCAAGTT
>M00285:128:000000000-BF978:1:2104:20714:2908_1:N:0:46
TTGTTCAACCCATGTGCCAGCTCTTTGAAAGCAGTCGTCAGCTTGTCTCACTCATAGAGTCATACAGCACGGAAAACAGG
CCCTTTGGCCCAACTAGTTCATGCCAACCAAAGCTAGCCCCTGCATTTGGCCCATATCCCTCTAAATCTTTCCTGCCCGT
ACACTTATCCAAAAGTCTTTATAGTACCTGCCTCAACTACTTTCCCTGGCAGCTCGTTCTGTATTTGCAACATTCGCCGA
TGTAGATTGAGGGATCAAGAAGATGGAAGAGACACGTCTGAACTCCAGTCACTCCGCGA
>M00285:128:000000000-BF978:1:2104:9897:2908_1:N:0:46
CAATTCAGAGGAAAGAAGAATCGGGAGAGATATTAAATGTGCCATTGACTTGCTCTCATTCATTTTACAGAAGAGCTCAT
GATCTATCCCCAGGTGTTTTGCAGATGGAGAAGAGAAATCACCCATTGTATATAATGGGAAAATCATGAAAGCATCAAAG
TGCCTTCAATAAAAATGGGGACAGAACATGTACCTAACCTTACAGCCTGGAAGGAAATAATGCAAAAGCAAAACAAAACT
GTAGATGCTTGAAATCCAAAATAAGAACAAAAAATCTGGAATTGGTAGCTTGGGCAACAT
>M00285:128:000000000-BF978:1:2104:23298:2908_1:N:0:46
GCAGGAGGGGGAGATGAAGTGACTGGCAACGGGGAGATGCAGATCGCAGTTATGGACGGAGGGCAGGTGTTCTGCGAAAC
GGTCACCTAGTCTGCGTTTGGCCTCGCCAATGTAGAGGAGGCCACACTTGGAGCACCGGATGCAGTAGATGATATTAGGG
AAGGTGCAGGTGAATCCTAAAGGCAGGTAAATTGCAAGGGCATAATCCCTTTCTCTCAATTTCTCTACCTACG
>M00285:128:000000000-BF978:1:2104:12761:2909_1:N:0:46
CTGCTCCTAACCACAGTATCAATGCAGATAATATTTTTGCCTTCCAGATGCATGTGCTAGTTTTGTAACCCAGTAGTGCA
GACAGATGACTTTCCCTCTCAGGAATCCACAGTAATGTGGAACACATGGCAGAGCTACATCTGAGAACGTGTCGTCACGC
AACCAGACAGTGGCCCAACTCTTCCACCTCAGTGTCCCCATGAACTCCAGTGATCGAGTCCACAAACACCATGACTGGCC
ACTCACCAAGACAACAAAATAGCCTTATCAAACTTTCTGCATCTACTTAGGACCAAGTGT
>M00285:128:000000000-BF978:1:2104:20026:2909_1:N:0:46
TTAAAGTTTAGTTTTTAACCTGCTGTGGTTGTTCATTATTTGTGTGCTGCTTGGGATTGCAGTTACACTTAATCTCATAC
CAAGAAACTAACCTGAAAATGCAAGAAATTTACTGGCTTCCTTCAGGCATTAACAGGAAAATAAATTGCAGGATTAGGCC
ATAAAGATTTGAAGGTTACATGTCAAGTCTTCTGTCTGTGCCATCTTACCGAATGAAATAATACAATGTAGCTCGTTTTT
ATGATCTTATAAACCCTATATGTGACAGATGTAAATCAAACGTGGCTTCTTTATCACAT
>M00285:128:000000000-BF978:1:2104:11462:2911_1:N:0:46
ATGATGAAGGCAAGCGAATAACATGAGGATTAGCCCTGAGAGGTGAAATTTGAACCTGACAGAAGAGGTAAGGAAACTTT
TTAAAGATTTGTCAACTAGCTTAGCCAACTGTCAAAGTTTTATCAGCAGGCCTTGTTGTACACAAGACTCTGCTCATATA
CAAGATTTTACTAACCAATAATCAAATTAGCACTTACTAGCAAGTTGACAATGAGGATGCACTTACTGACTAGGACATGT
GGCTTACTACTGCCTGGATATTCTG
>M00285:128:000000000-BF978:1:2104:14453:2918_1:N:0:46
CCATTGCATACCCGTCCAGACTTAACCCATTGACCAGTACTTGGTCTGTAGCCTTCTATTCCTTAGTGATTCAAGTGCCT
GTCTAGATATTTCTTAAATGCTGTGGGAGTCTCTGCCTCTGCCAGAGTGGTCCAGATTGCAACCATTCTCTGTGTGATAT
TTTCCCCTTCTCCTGTCTCCTCTGGTTGTCAGGAAACCTTGGTCACTATCCACCTTATCAATGCCCCTTATCGTGTTGTA
CCCC
>M00285:128:000000000-BF978:1:2104:19087:2918_1:N:0:46
GACACGGATCTGCCAATGACAGCGGTCAGGACCCGGACGGCACTGTCGTTAATCAGCGAAGCTGGACATTATACATCGCC
ACCCCAGACCCTGATTAGTGTGGGTTTGCACAGATTCCCAGCCGGGTCTCTCCGCTGAACGGTTGATATTTTCTTCTCTC
TACATTTCACCTGTAGACCGGTGGGAAATAGCTATATTCTTTAAAATCCCTTCCTGTTGCGACATATCTGCCGCAGGAAT
TCACTACCTCGATGGGAGCATTCCAGTGAGGCACCGTCTCCCTGCAAAACGTACCTGAT
>M00285:128:000000000-BF978:1:2104:17070:2918_1:N:0:46
CTCTCCAACGTTTCCACATCCTTCCTATAATGCAGTGACCAGAACTGAACACAGCATTCTAAGTGAGGTCTAACTAGAGT
TTTGTAAAGCAGCATCATCACCTCTCTACTCTTTAACTCAATCCCATGATTTATAAAAGCTAACATCCCATAGGCCTGCT
TAACTGCCTTATCCATCTGCAAAGCAACTTTGAGTGAACTGTTGATATGAACTCCCAGATCCCTCTGCTCCTCTACACTG
CCCAGTACCTTGCCATTTACCTTGTACTCTGCCCTGGAGTTTGTACTACCAAAGTGCACC
>M00285:128:000000000-BF978:1:2104:12678:2921_1:N:0:46
ACCTTTCCACCATCCACAAGACAAGACAAGAGAGTTATTGAATTCTCTCAATTGTCCACAATGAGTGTAGCTCCAATAAT
ACTCTGGAAGCTCAATACAAAAGAGGACAAAGGACTCCATCTATTACCCTAAACATGCATCCCCTCCATCATCAGCACAT
GGTGGCCACAGTACAAACCATCTGCAAAATGCTATTCCATGCAGTTAAAGCCCTCTAGAGTACTTCACTTGCATTTGTTT
TAAATTTAAAGACAATAGGCCCA
>M00285:128:000000000-BF978:1:2104:7503:2925_1:N:0:46
GAAGTGTCACAGCTACAGAGAAAGTGCCACAGCTACAGAAAAAGTGCAAGGTCACAACAAGGCAGACCGTGAGGTCAGAG
TCTATCTCATCGTACAGGCAGCCCCCTGTGTTAGGGGGTTAGGAGAGGACCGCGAAGTCCCAGAAAATCATCCATGTTGT
GATCATCTGTAATGCAAATCTACATTGTCTGCATATCCATCAAGAAATGTTAGTTGAAAGGAAAAGAACCACAGAAC
>M00285:128:000000000-BF978:1:2104:17930:2927_1:N:0:46
CTCTTCCCAGACTTGTCCCCGGTTGTGCCACTGAACTGTCCCTCACTGATGATAATTGAACGTAACTGCCCGTCTGATAA
AAGCTGAAACAAGTGCCAACTGTGAACGAGCTGTGCTGATTAAATCCTCTTGCCAACCCCTACACCCCCCCCCCCCTCCC
GCACCCAGACAATTTGTTACTTGGGTCAGAGGCTCCGGGGGGGTGGACAGGGCAGAGGCGGCAGGGGCACAGTATCACGG
TCCCGGGGTTAGAACAAGAGGCAGGGGTGGGAGGGGGACACGGGAGAGAGGGGGGGGGCC
>M00285:128:000000000-BF978:1:2104:23324:2930_1:N:0:46
ATCTACAGGGAAAGAATTGTAGTGTATGTATTTCATGGTTCTGAGTCCTTTGGTAACAGATATTTAATTGTACCTCTTAC
CCCTGAAAATGTAATCTCAAATATAGCAAGAGATTCCCTATTTGGCAAAAATAGCGTTTTATAAGCTAAATCCTTTCATC
TGCCACTTTCTACACAAAACACATAGAGTATCTACGGGAACGAACATTGTAGTGTA
>M00285:128:000000000-BF978:1:2104:11226:2932_1:N:0:46
CCTTGCTCTCATTCCCAATCACTATATTTTCCTTTCCACCCAGTAACCCTCAGTACTGTGTTCCTTTATTGTTGAGCTCT
AGATTATTATTGATTTCCTCTTTTTCATTTGTTTTCTAGAACCCAAGCTCTATCGCTTTTCTCTTGTCCTTTATGATGCT
>M00285:128:000000000-BF978:1:2104:22040:2934_1:N:0:46
TCTTTAGCCCAAGGGAGCAAGGGATGATTTCATTGATTTTAATCTAGATTTGACCTTCTGGTATAATATTTAAGACATGC
TCAAGGGAGTGAATCAATAATTTGCCTCATAAATAGGACTACAGTAGTTGTATAGAGTAGCTGTAATCTTAGCAACGTGT
AGTTTTTGTGATAACTAGCTGGTAAAAGATTTGTGGCAATTACTGTTCATCTGATAAATGTA
>M00285:128:000000000-BF978:1:2104:11571:2937_1:N:0:46
NNNNNNNNNNNNNNNNNNNNNNNNNNNNNNNNNNN
>M00285:128:000000000-BF978:1:2104:8376:2941_1:N:0:46
GGATTTGGCTCAGTTAGACCATACTGTTTTTTTATAACTCATGACAACATGCTTTCTCCTGTTCTTTAACCTTTTCAACT
GAATGTCAATCACAGATTGGTTCCACATGCTGATAGATGCAAGCCTGATTCTCATGTTAATTAATTACTGAAATTCAGGT
CATTCTTTAACTTCTGTTAATATTGTTAATGTGCAGAATCCATTCTCTTCATAATATTCTGGACAGGTATGAAAGTCACC
ACAAATAAATTGAAGAGGGTAATTAAAACAGAAAAGTAAGTCAAGATCACTATCACTTC
>M00285:128:000000000-BF978:1:2104:23247:2941_1:N:0:46
GAAGCACATCCTGTTTCTTGCAGAAGTGCATCAAAAAGTGATTTAACTACCTTTCCCATTAGGGATATCACTGTGACAGC
CAATACAAAGAAAATGACCAATTGATATTGATATAAAAACTAATGAGTTCTACAAAAAAAATCATTTGGCAATATTTGTG
GACTATCAACTATGTTTACTTATTTTTGTTATATAAAGCACTTCTTTTCTGCAAAAGGATTAAAATCTTCAAGTGGGTGC
ACATGAATTATCATAGAACTTAATTGCTGTCTTTTATTTAGTGCACTGTACTTATTTGAT
>M00285:128:000000000-BF978:1:2104:10369:2941_1:N:0:46
ATGAATCTGCTTGAGGAACTCAGTGGGTCGAGCAGCTTCTGTGGCAGGGAAGGAACTATCGAGATTTTGGGTTGAAATCT
TGCATCAGGACTGGTTTTTGACCCAAAGTGTCAACGATTCCTTTCCTCCCAGATGCTGAACCCGCTGAGTTCCTCCAGCA
GATTAGCAGATTGTTTGTTGCTTCATTTCTCTAGCACTCAAAACATGCAGCCTAACATTACTTAT
>M00285:128:000000000-BF978:1:2104:19745:2943_1:N:0:46
CTGTACTACCATGGGCTCCCATCTTGTTTAGCAACCTCATGTGTGGCACCTTGTCAAAGGCCTTCTGAAAATCCATGTAA
ACAACATCCACTGACTCTCTTTTGTCAATCCTGTGTGTTACTTCCTCAAAGAATTCCAACAGATTTGCCAGGCAAGATCT
CCCCTTAAGGAAACCATGCTGTCTTTGACCTATTTTGTCATGTGCTTCCAAGTACCCTGAATCCTTATTTTTAATGATAG
ACTCTAACATCTTACCAACCATTGAAGTCAGATTAACTGGCC
>M00285:128:000000000-BF978:1:2104:7338:2944_1:N:0:46
NNNNNNNNNNNNNNNNNNNNNNNNNNNNNNNNNNN
>M00285:128:000000000-BF978:1:2104:9976:2948_1:N:0:46
CATCTCCCTACCTCTCTCTCCCCATCTCCCTACCTCTCTCTCCCCATCGCCCTACCTCTCTCTCCCCATCTCCCTACCTC
TCTCTCCCCATCTCCCTACCTCTCTCTCC
>M00285:128:000000000-BF978:1:2104:25121:2948_1:N:0:46
GAAAGTCTGTTTCATAGTTGCCAGCTTGTTTTGTTATTATCTGCTCTGTGAATATTATCCCTTTCCTGTTCTTTCCATCT
ATATCATAACAGATTCTCTCTTCTATTTTCCATTCTACTTGTTCATAAGCACACCCACTGCAACCAATAATTAGATCTGA
AACTGAAAATCAAAAGAAAAACTACAGATGCTAGAAATACTCAGTGAGTCA
>M00285:128:000000000-BF978:1:2104:6629:2949_1:N:0:46
CAATCTTGAACACCTGCCTTAAGATCTCTTTGTGGGGCCCACTGTCGATTGTTGTTGGTAAGTTCAATTCCAGCCTCTGT
CTGTAAGGAGCTTGTACATTCTCCCTGTGACTGTGTGGGTTTCCTCTGGGTGCTCCGGTTTCCTCCCATATTCCAAAGAC
GTATAGGTTAGGAAGTTGTGGGCGTGTCATGTTGGCACCAGAAATGTGGCGACACTTGCGGGCTGCCTCCAGAACGCTAT
GCAAAAAGATGTGTTCCACTGTGTTTCGATGTACATGTGACTAATAAAGATATCTTAAAT
>M00285:128:000000000-BF978:1:2104:14754:2949_1:N:0:46
TAGGCCAGATGCAGCAGAGTCAGTTAATCAGGAGTCAGCTTTTGTTAGCTTTCCAATATTTTTCCGTTGACTTTGTTCCT
ACTTTCCTCTATCAAGTAAAGCTGAATAAAGTAAACTGCCTGCCTGAAACTTGAAGGACAAACTATTGGAAAAAAGTATT
TTTCAGTTATAGGATTGGTCCGATAAGAATAATGACTTATTTATGTGGAGTTCTGTAACCAGCCACCACCCTCCCCCCCA
CCCCCAAAAAAAAAATAAAAGAAGAGTAATATGAAAAAAATAAAGAGGACAACTGGAT
>M00285:128:000000000-BF978:1:2104:13453:2949_1:N:0:46
AAAGTGCAGTACAATAAGGTGCAAGGTCACAACAAGGTGGATCATGAGGTCATAGTCCATCTCATTGTATAAGGGAACCG
TTCAATAGTCTTATCACAGTGGGGTAGAAGCTGTCCTTAAGTCTGGTGGTACGTGCCCTCAGGCACCTGTATCTTCTACC
TGATGGAAGAAGAG
>M00285:128:000000000-BF978:1:2104:18808:2949_1:N:0:46
CAAACATGTCCCTACCTTAGAAATTACCAGGCTTACCCATAGCTCTCTATTTTTCTCAGCTCCATGTACCTATCCAAAAG
TCTCTTAAAAGACCCTATCGTATCCGTCTTCACCACCGTTGCCGGCAGCCCATTCCACGCACTCACCGCTCTCTGAGAAA
AAAAACTTACCTCTGACATCTCCTCTGTGCCTACTCCTCAGCATCTTTAACCTGTGTCGTCTG
>M00285:128:000000000-BF978:1:2104:12621:2949_1:N:0:46
GGTGGCTTCTGGGTTGCAAAGTGTAAGTCCTATTTTTCTTCATACGAGATCATAATTACTCAGCTTCAGGGACTGGGAAT
GTGTGCTCACAAATCACTTGGTTCTGGCAAATAGGTGACAGACACTCCACTGAAAATGAATTCAATACGTGCAGTATTTT
GAAACATTTTGACTTGATAAGGTACTAGAGAAATGCAAGCATGCATTTTTAAAAAATGAAATGACCTTGTCTCCAG
>M00285:128:000000000-BF978:1:2104:16984:2952_1:N:0:46
AGTCTTTTTTTTTAAGACTAGTGAGGTTGAAATCTGTTTGCTGACAAATTTTGCTTCAGTTGATGTCATTTGAGAAGTTC
TACACTGGAAATAAGATGCTGAGAAGAAAGAAAATCCTAAAGTCAAAATGTCAAAATCCAAAAGTCATTATGGGTATGAG
GACTTTCAAAAATGTTTGCAAGAATTTGGGCGGCACGATAGCGTAGCGGTTAGCGCGACGCTGTTACAGCGCCAGCGATT
GGGGTTCGATCCCCGTCGCTGTCTGTAAGGAGATTGTA
>M00285:128:000000000-BF978:1:2104:23154:2953_1:N:0:46
ACAGTCCTTGGATGTTGCAACCAAAGCGCAGTGACTACTGACGGCTCCCTCAACCTTAACCAAGAAGAGCAGAAACTCTT
TATTATGAGAGTGGTGCAGATCGCCGTACTCTGTGTGCTCTCGTTGACTGTTATCTTCGGCATCTTCTTTCTGGGTTGCA
ATTTAATGATCAAATCCGAGAGCATGATTAACTTTCTGGTGAAAGACAGGAGGCCCTCCAAGGATGTAGAGGCTGTGATA
GTTGGCTTGTATTAGGAGGAGCCCGCTTCACCATTTTTTTTAAATAAAAAAAAATGATC
>M00285:128:000000000-BF978:1:2104:15805:2956_1:N:0:46
GCCACCTTCTATTTCATAAGGAACCATGGAAAATAGACAATAGTGAGCAATGGATGTAACCAATCTATGTAATAGATATA
ATACAGAAATATATATCATTAAAGCTAATATATTACTTTACCAGTTTTATTGATGAGTACTTTGATTTCATTTTTAGAAA
ATGGAGGTTCATTTGAATAAAGAGCTTAACTAATATTACCAACAAATATTATTTCATCAGCAGTGAAGTTGTTATCCTGC
ATTAGATTTTTGTATGTATCATTAAGTGTGCATTAATGCTTAACATTTTATATCTTGTCT
>M00285:128:000000000-BF978:1:2104:17649:2957_1:N:0:46
CCAAATCGTTTATAATCTCACAAACAACAGAGGTGTCGGCACTGATCCCTGCAAATACCGCCGGTCACAGACCTCCCGTC
AGAATAACGCCCCCCCCCAACCACAACACAACCCTCTGCCTTCGATGGCAAATCCCAGTCAAATCGGAACAGCAAACTTC
TGAACCCCAGACCCTCCCCCACATCTCGTCTGCCGTCATCTGCATAAACAAAACAATTACGAATAGTATGCATACCTACC
AACTTGAACGACAAAGCCGTAAACGAATAGCTAGACTAAACAAAAAAAGTTAGAAATACC
>M00285:128:000000000-BF978:1:2104:12066:2957_1:N:0:46
AACCGGCAACAATCCCCTCTGCACGCCGCCCCCCCCCCCCCCCCCACAAACCCACCCACGCCCCCATAAAAATTTCCCCC
CTACAACCCATCATCCCCCCCCCCCCCCCCCCCCCCTCTCCACTAAGAGCACCCGCCCAACCACCACACCCCCCCCCAAA
CCCCCAACCCCCCCTCCCCCTCTCAAAAAAAAAAAACAACAAATGATAAACAACTCAAAGACATATATGTTTACCACATG
ATTAGCACACGAGCGAAGACAGAAGCTACGTCACGCACGACAGCAACAACGAGCTGGGCG
>M00285:128:000000000-BF978:1:2104:9426:2958_1:N:0:46
CTGGGTCAGTCGTCTGTAATCAGCTCCCAACATACCAGCCCCACACCACCAACCCCGATCATATACTTGGGAAGTGAATT
CTGCCCGTTAACGATTCATATCTACGGACTATATGTTTCACTCCAGGAGAACAAAATGAAGCTGGATAACCTTGGGGGAT
CAGACTCAACGGACGACTGTACTATACCGGGGACTGTGCACCCGGGAATTCCTTTTCATGAGTTACTGTCCGTCGTTGGC
ACTGCTGCAGAGAACATCGGAAAATCGCCCAAAGCTCTGTCCATTTAAACTGGAAATAA
>M00285:128:000000000-BF978:1:2104:11080:2965_1:N:0:46
ATGGAAATGTGGGGCAAATAAAATGGGATTAGTGTAAATGGGTGCTTGGTGGTTGACATGGACTCTGTGGATCAAAGGAC
CTGTAGAACCCTTTGGTTCTATGACTCCATCTGGGGCCTCATTTGACATAATCGAGTCAGCTGGGCTGCCTGAACAAGCA
TCCACAAAACCATTGAGGCAAGTTTTGTCAGACTGCAGAACCT
>M00285:128:000000000-BF978:1:2104:10309:2966_1:N:0:46
GAAACATTGGGAAATATAAATACTAATGGATAATATACAAGGTGGCAAACTTCTTTTATTTCTGGAATTTCCTGCTTCCC
TCAGGCAATTTCTCCCCCTGATTAGTGAACCTCACCCATTTAAACAATTAGGAGAGATCTAAAAAGCTTGGTTAGAGTTT
ACCAGCAACTGCATCTGACGTACTGTATTCATTTCTGGTCAGCTCCATTATAGCAAGGATGTGGAGGTTTTGGAGAGGGT
GCAGAAGGTGTTTACCA
>M00285:128:000000000-BF978:1:2104:7194:2968_1:N:0:46
CAATTATAATTTCATGAAGTGTTATTCAGACTGTCGATTTAGTGTTGACTCTTGTTGACAGCAGTTGATTTGGAAGTGGT
CAGGTGGAGTACTGCATTGATAATGTCAGTCATTTGTGCCGAAGATTGTTGACATTATGTGTCATCAGAAAACAGGAAAC
CAA
>M00285:128:000000000-BF978:1:2104:7139:2970_1:N:0:46
TGTGTCTGCTAGGGATATAGAGTATAAACTCCGAGAACATCTCCTTCTGTGGGAGGATGTCTGAGATGCCTGTCATACTT
GCGTGGACGTGGACACATAAAATTATGAAGGGAGATGTCACTTATTAAGATGCTGCTTCTTGACATGGGGCACTTTATCT
TCATGCCCACACAAAGAAACCCGAGACTTGTTCATTCAAGGTAAGTGGCGTAAGGGTGCAGTAATCAAAACTACTTGGTT
GAGATGTCTTAGCATAAATTGCATCACTGAGTGGGAGCTACTTATTTGTCATGGACTTG
>M00285:128:000000000-BF978:1:2104:20162:2972_1:N:0:46
TGCTGTGTACAAATAAATACATCGCAGATGAGTTGCTCGGACCATCACTGTGTCGATGCCAACCTTCCCCAGCTCACACA
ACAGAGCAGAAAAGGCTCCAACGTCAACAGTGAGAATGAAAAGAAAGTTCTCTGTGTGAAATCTCTGAGAGGGGAAACTG
TGAGATATTTAAACATGCTGTTTTCTTTTCATATACATGGGTGTTCTCTAGTTCATGAACATAACCAAAGTATTACTCAT
ATTATTTGAACAACTTTGATGTGCAGTTTTGACCATT
>M00285:128:000000000-BF978:1:2104:7546:2972_1:N:0:46
AACCAAGTTTTGTTTTAGTGAGGTCAGTGTATATTGATTATGTTATTCAACCATATCTTGCCATCTCCTGTTAAAGTCAT
ATGCCCTATAAGGAATATTATCTTGCGGTTGTACACCCTCTGAAAATTTCCACAAAACGGCTACTATCTTCCTTTTCGGT
CCAATGTGTCCAAGGGGAATGAACTTCACCAATCTAACTTAAATAGCTTCCACTTTTCAGGAATACTTCATGATGTATTT
TGAGAAATTCCTGAAATTACCTTTTCAAATAACTTACAAACAACACGACCAACTTCA
>M00285:128:000000000-BF978:1:2104:15341:2977_1:N:0:46
CATGTCATTAATACTGATGTACAATGTTGGCGCCGGAAGAGTGGCGTCATTTTCAGGCTGGCCCGGCATATCCTCACGGA
CGCAAAAGGAAGCATTTAACTCTGTGCTGATGTACATCTGACTAATCAGTGTTAAGAACTACTTTAGTAATCACTACTTA
TGATAATAAGAAAAATCAACGCAAACATGGTAGAACGTTAGAAGTAAAATGTTAGAATCTTACACATTAACCACAAAAGT
AAACTCGTGGTGTGTGTGTGTGTGTGGTAAATTCCCAAACTTCAATTCCAAGAATAATTC
>M00285:128:000000000-BF978:1:2104:14200:2982_1:N:0:46
TTTATTAGTCACATGTACATCGAAACGCACAGTGAAATGCGTCTTTTTGCGTTACTGAGAATGTGCTGGGGGCAGCCCGC
AAGTGTCGCCACTCTTCTGGCGCCAATATAGCATGCCCACAACTTCCTAACCTGTACATCTTTGGAATATGGGAAGAAAC
AGGAGCACCCGGAGGAAACCCATGCAGACACATGGGGAGAACTTACAGACAGCAACAGGAATTGATCCTGGGTC
>M00285:128:000000000-BF978:1:2104:19467:2987_1:N:0:46
ATTTCTTCACAGGCTGAGAAAGGCTTGAATCAGCTTTATTCATACAATCCTGACATCCAGAAATCACTGTATTATATCAA
GCCCTTGGAGCCATCGTATAACAACAGTAAGTTAACATTTTTGAAAGATTCATAACTGCATAATATTACTAGTGGGACTG
TGTAATGGATGAAATACCATAAGATAATCACAGTTTATATTCTTGTAGGCAAGGAGGATCAGAAAGTCAAAATAAGTAAA
ATACCACGGGATGCTCAAGAATGCAGCTTTGCAAAATTTAGTTTATCCCTAATCAAGAT
>M00285:128:000000000-BF978:1:2104:6395:2988_1:N:0:46
CATAGAGTCATTCAGGCCCATTGGCCCAACTGATCCATGCCAGTCAAGGTGCCCATCTAAACTAGATGCATTTGCCCGTG
TTTGGCCCATATACCTGGCTAGGTACCTTTTAAATGTTGTTACTGTACCTTCCTCCACCACCTCCTCTGGCAGCTCATTC
CAGATACCCATGACTTTTTGTGTGAAAAACTTACCCCTTAGATCTCCTTTAACCCTTCTCCCTCTCACAAACCTATACCC
TCTAAGTCTTAGACACACCTACCATGGGAAACATACGCTGTTTATCTACCTTGTCTCCAC
>M00285:128:000000000-BF978:1:2104:19138:2988_1:N:0:46
CACACTATCTGAGAAGGTGGTGGAGGCAGGTTCAATAGAACATAGGCCATTTGGCCCATGATGTTGTGCCATTTTGATGC
CAATTTATACTAAATGTCTTCCTCCTGTGTATCATCCATATCCCTCCATTTTGTTCATATTCATATGTCTATCTAAAAGC
CTCTTAAACTCTAGCAAACTGCCTGCTTCCACTCCTACCCCTGATAACCCATTCCAGGCACCTGCCACACTCTGCCTAAA
AGAAAATTGCCTCTCAAGTTGCCTTGATACTCCCCCCCCCAACC
>M00285:128:000000000-BF978:1:2104:24061:2988_1:N:0:46
CCACAATCCTTAGGTACATACTTTCCTACTGGCAGGACAGATCCATCAGAGGTGGTGACACATTGGTACACAGGTGGGAG
GGAGAAGCCCTGGGAGTCCTCAGCTCCTACTCCAGACCCCAGAGGTTCTCGGGGAATCAGGTCAAATGAAACATGGGCAA
GGAAACTCCCTCCTGATTTCCAGGGCAGAGTACTCTGGGTGGGGTGGACTTCAATGTCCATTACCAAGGGTGCCTTAGCA
ACACCATCAATAGTTGAGCCAGTCAAGTCCTGAAGAACAGGGCTGCCAGACTGGGTCTGT
>M00285:128:000000000-BF978:1:2104:23007:2988_1:N:0:46
GATCTACACTCTTTCCCTACACGACGCCCTTCCCACCTCGACTACACGCATTCCCTCCTCGGCTCGCATCCAAACAAGAA
CGGAAGAGCGCCGTGTAGGGAAAGAGTGGAAAAAACAATAAAAGTATACACTAGGGTCGTATGGATACGAACACACGGAA
AACACCATGAACTCTTCGAGTAATACTGGATAAAAAGATAAGACAAACTCACAAAGACAATAAACACAAGAAAAGACAAA
AACCTATATGCCCACACATACAATATGAACACAAACTAACATAAATCTGTAGCAAATCA
>M00285:128:000000000-BF978:1:2104:10100:2989_1:N:0:46
NNNNNNNNNNNNNNNNNNNNNNNNNNNNNNNNNNN
>M00285:128:000000000-BF978:1:2104:21086:2990_1:N:0:46
TCCTCCACATTGCCAAGAGTCCTACCATTAATGCTATATTCCGCTAACATATTCGACCTACCAAAATGAACCACTACACA
CTTATTTAACCGCGTTTGGCCCATATCCCTCTAAACCTTTCCTACTCGTGTACCTGTCCAAGTGTCTTTTAAATGTTATT
GTACCCGCCTCAACCACTGGCAGCTCGTTCTCCATACCTGCCACCCTCTGTGAGAAGAGGATGTCCCTTCCACTCCCTTC
TAAATCATTCCCCTCTCACCTTAGAGCTGTTAGATTCACCTGAACCCATAGTTGAGGAAT
>M00285:128:000000000-BF978:1:2104:11824:2990_1:N:0:46
CCATATGCCGTTATTTTTCTGTTTTGTGCAAAGACAACCCGGAGCCTACCAACATGCTTTAAAAAGAGACCTCCGTCTAG
CTACACGAATCTTTAGCTTGCTATAGCTACCTCCAGACGCTCCCATGCTGTATCGTCACTGCTGTAATGCAGGAAAGACA
GCGACCAAATGGTGCACTAATTTTTCAGAGATGCTGATTATAAGGGATGGGTATTAACCGAGACACTGGAGATAATTCCC
TG
>M00285:128:000000000-BF978:1:2104:16150:2991_1:N:0:46
NNNNNNNNNNNNNNNNNNNNNNNNNNNNNNNNNNN
>M00285:128:000000000-BF978:1:2104:21825:2991_1:N:0:46
TGTTGCATGCAGACTGAGGAGTTTGCACATTCTTCTCATGACCTCGTGGATTATTCCGAGGTACTCTGCTTTCCTCCCAC
GTCCCAAAGATATGCCGATAACTTACTCTAGCCGATTAGTAAGTATGACTAGAACAGACAAGTAGCAAAAGAATCAAAAA
GGAGCGTTGAAAGCCATGTGAGAAGTTGTAGGCCTACAAGGAAATAAGGATCAGTA
>M00285:128:000000000-BF978:1:2104:7538:2992_1:N:0:46
CCCTGACCAGCAAAGCTAGTTCCCCACCTCACTTATCTCTATTCTTGCCCCCTTTTCAAACATCTAAACCATGGAATATC
CAACAACCATTACTGCACGTACGACAGTCAAGTCCCTGTATTGTTTAACGCATCATAGTTCCACGTACTTACCCTTCGCT
CTGAGTTCATCAGCCTTGTTCCTGATACTTCTTGCATTAAAGTAGACGCATTTTAGCCCATCTAACTGACTGCAATTTTG
CCCTTTCAACTGCCTATTCTTCCTCACAGTCTTTCTGTAGTCTGCATCAACTTGAACACT
>M00285:128:000000000-BF978:1:2104:23570:2994_1:N:0:46
TGCTGCTGTAAAAAGCTAATTCTCAAGGCATTGATACCCTGTCTATGTATGCCTTTGACAATAAACTTGAAGTCTGAGGT
CAGGTCATGGAAAATTAATTGTTAAATGGAGCCGCAAGTCACTGCAGATGCTGGAATCTGGAGCAACAGGCAATCCGCTG
GAGGAACTCAACGGATCGAGCACCATCTGTAGGGGGAAAGGAATTGTGGACATTTCAGGTCAAAACCTTCATCAGGACTA
AGAATGGAGAGGGAAGATTGCCACCATAAAGAGAGGAGGGGGAGTAGATGATTAGTGAAC
>M00285:128:000000000-BF978:1:2104:8213:2995_1:N:0:46
AACATAGCCAGTAGCGCTGAGCCCTCACAGTTTCAGTGACCTGGTATCGGTCCTCACCTATTGTGCTGTCTGTGTGAAGT
TTGCACAAGAACATTATAATGTTAGGTATGTGTAACTGATAAATGGTGTGCAGCCAAATCCCCAATGCACTCATGAGGTA
AATCCATATTCCATGTATTAGTACACAGAAAGAGGACATTTGGCTCATTGAGTCCATGTCTAACTCAGAATAGTCCCATT
CCCCACTAATTAACTCCATAACTGACTCTCCCCACATCGCCATCAATTGTACTACCCGTC
>M00285:128:000000000-BF978:1:2104:8591:2996_1:N:0:46
GCCTTCTGCCAGTCAGCCAACCTTCTGTCAACGCTAGTACCTTTCCTGTAATACCATGGGCTCCTGTCTTGTTTAACAGC
CAATGTGTGGCACCTTGTCAAAGGCCTTCTGAAAATCCAAGCATCCACTGACCCTCTTTTGTCTATCCTCCCTGTTACCT
CCTCAAAAAATTCCAACAGATTTGTCAGGCAAAATCTTCTCATAAGGAAACCATGCTGACTTAAGCCTATTTTATCATAT
GCCTCCAATTACCCTGAAACCTCATCCTTAATAATGAACTCTAAAATCTTACAATTCCAT
>M00285:128:000000000-BF978:1:2104:23035:2996_1:N:0:46
CTAAAATTGGAACAGATCCAAAGGGCGTTACCAGCCCCTAATTAAAAAAATACAGTTTAATAATTGTTTTAAAAAAAAGC
AAATAATCAATCATTTGTTAAAATACTTAATTATTACAAACAAAACATAAAAAAAAGAAAGGAAAGGTATGAATCTAAAA
CCTAATTAACCAATAAGAAAAGCAC
>M00285:128:000000000-BF978:1:2104:13927:2997_1:N:0:46
GAGAGTGCAGAAGGAGAAAAGTCTAGACAAAGAAGTGAAGAATTATTCCCCGACAAATGCTCAGTGGATCCTGTGAGCAG
AATGAATGTGAGAATGATGCTATTAAAACTGATCGCCAGAAAGTGCTTCATAAAGGTGGTCCTCTTAAGCCCTCTTGATG
GAATTTCCCAATAAACTGAAGTTC
>M00285:128:000000000-BF978:1:2104:24396:2997_1:N:0:46
AGTCCTTCTTGGTCCACCTATCACCTACAAGCCCCTGCCTCATCCCTTCCCCTTTCCTCTTTATATGGGCTATCTTTCCT
CTGCAATCTTGGTCCTGATGCAGGGTCTTGATCTGAAACTTCAACAGTTCCTTTCCCCCCACAGCAGTTGCCTGACCCAT
TGAGTTCCTCCAGCACAAAACCATGCTGATTGTCCTAATCAGTCCTTGCCTCCTCAGGTGCAAATAAGTGCCCCTCAGAA
TCCTTTGCAATAACTTTCCCACCACTGAGGCAAGG
>M00285:128:000000000-BF978:1:2104:22013:3000_1:N:0:46
AGCCTATGTATCCAACGCATCATTCTCCTCCACTTCTGCCATCTCCAACAGGACCCTACCACCAAGCAACCAACATATCT
TCCTCCTCCCTGCCCCTTTCTGCCTTTCACAGGGACCACTCTCTCTGTGACTCCTCCCTTCCCATCCTGGGGGCATTCCA
CCGCCCCCACCATAGGTGCAACACCTGCCCATTCACCACCTCCATCCAGCGACCCAAACAGTCCTTTCAGGTGAGACAGA
TTCACCTGCACCTCCCTTAATATCGTCTACCGCATTTGATGCTCCAAGTGTGGCCTCCTC
>M00285:128:000000000-BF978:1:2104:13443:3001_1:N:0:46
ACAGAACTGAGGCAATTGTGATGCATCTGACTTTTTTCTTTCTCCCTTTCTCTCTCTGTCTGTCTTTAGTATGGTTCAAC
ACCATGTCATCCATGTAATTGTTAAAAGCTTAGTAAACAGCTCTCAGAGGTATAGTGCTGCCATGGGACGTTTACATCAT
CAAATCTTTCAGGCTGCTACTAAGTGATGAATCACCTGCCCTTTCAAGAAACTCCCGAAAGTGATGGGTACTCAGTGTGC
AGGGTAGCGTTCGGGGAAAGGATATTTCACAGATAGTGCGCCTCGTATAAAAAAGTATT
>M00285:128:000000000-BF978:1:2104:17044:3002_1:N:0:46
ACAATTGTTTTCATCAACTTTCAGCTTGGGTTTAGTGTACAAATTGGCAAATCAATTCATACTGCTTCGAAAACGCTGTT
TTAACCAAATGGAGAATCTTCTGATATATCAGCAGTTCACTTCTTACGGTGAAGAGGGAAAATCAAATTAATGTTACCAA
TCGACTCAGCACCATGAAATACATAGAATACAATTGTTTTCATCAACTTTCAGCTTACGTTTAATTTACAAATAGGCAAA
TCAATTCATAC
>M00285:128:000000000-BF978:1:2104:15655:3005_1:N:0:46
CTTCATAATTAGCATTCTAGTACTGTCTCTTCAGACCTAAGGGGGCTGGGTCAAATGGATCTACTCACTGAAACCAAAAA
CACGGGACTTCCAAATTCAACTGATGCTGATGTATTCAAGCATGCTTCAGCTTTGTGGTTTTTTTAAAGTAATTTCAAAA
GCTATAGGTTTCAAAAGCTATAGCTATAGTACATTTAACTAGTGAAATGTACAATAAAACTACTCCACTACCATGGTAAG
GACCAAGCAAGTGACAAGATTGCTTAGGAATTTCATAGCAAAAATCAACATGGTGCTC
>M00285:128:000000000-BF978:1:2104:20596:3006_1:N:0:46
GATTAATTTAGAGCATGGATCCATATGTGAGATTATGATGTTGTAGCCATTAGTGAGACTTGGTTGCAGGAGGGGCAGGA
CCGGCAGCTCAGTGTTCCAGGGTTCTATTGTTTTAGACATGACAGAGGTGGAGGTATTAAAGGGGGAAGGGGTGGCATTA
CTCATCGTGGAAAATGTCATGGCACTGCTGAGAAAGGACATACTGGAGGGCTCGACTATCAAGGCAATTTGGTTGGAACT
GAGGAATAAAAAAGGAACGACCACATTAATGGGACTATATTATAGACCTTCCAATAGGC
>M00285:128:000000000-BF978:1:2104:23343:3009_1:N:0:46
CTTAAAACAGGTGGGAAACCTGAGCTTGAAGCAGGGAGAGGTTAAATCTGGCCGCAAAACACTTCTGCCAGCTGGTCAGC
ACAAGATCCGAGCTCGCGTCCGGGGACACCATCTGGGCCAGGT
>M00285:128:000000000-BF978:1:2104:17028:3010_1:N:0:46
TACCCAGGCAGAATATGAGGTACTGTTCCTCATTTTCCAGAATAATAGCTGATGAGATGATTGGTAATAGCTACTCTTAA
TCCTTTAGCAACAATTAGATCTGTGCTTCTGCCACAAAAATACCTTCGGACGATGTATCTGCCACTTGATATAAAAAAGG
GATAATTATCTAGAAATTAATGAGGAAGTTCTCTGGATGGTGTC
>M00285:128:000000000-BF978:1:2104:10270:3011_1:N:0:46
GAATGCTATATCAAAGGCAGATGCTTATCCTATCTCTAGGGTGGATGATTGCGTAGACAAAGTTGGAAAAGCTAAATCTC
TTACAAAGATTAACCTATCGGTTAAAAGGGTACCTATGTGTCCCATTGACGGATAAAGGAAGAGAGATTTCTGCCCTCTG
GATTGTATGAATACAATGTTTTGCCATTCAGAATGAAAAATGGTATGGGAACACTTCAGAGATTAATTCTGTG
>M00285:128:000000000-BF978:1:2104:13656:3011_1:N:0:46
TGGTAGACGAAAACAAGACTCATAATAGACTCTACCAGCGTGAGAGGGACTGGTGGCTTAGTCTAATGTTTTCTTCTACC
TTGTTTCCAGGAGCACTATAGAATACGCTGCACTTGCTTGAATAGCACTCCAGAAGTTCGACTTTATGCAGGAGAAAACA
GCCTGCTAGCTTGGGACCCCGCCCACCAAGGCAATCCTTCCTCCTCCACTTGTCCACAGTAGGACCTATCAACAGAGCGC
ACCAAGCTTCTCCAACATTACCTCCCACAATGATGACCTCGACGATCGGAAGAGCACACC
>M00285:128:000000000-BF978:1:2104:24743:3011_1:N:0:46
CACCTAGTACAACAGACTACCAGAGAGTGCTTGTTGCAGCTGATTCTGTTGATTCAATGGGTGTCTCAGTGGTCACAGAG
GCTTTGGACTAGGTGTTGCATGGAACTCAAGGAGGATCAGGTAGCTTAGCACAGAAAGCATACAAGTACCCACTATGAAG
GCTTTAGAGATAATTGATCATAGGCGGACATCTCTGATC
>M00285:128:000000000-BF978:1:2104:13507:3013_1:N:0:46
GACTTGATAGTGATGTTTAAGATATTGAGAGGAATAGATAGAGTTAATAGTCAGCGCCTCTTTCCCAGAGCGCAGATGCT
CAAGACGAGAGGGCATGCCTTTAAGATAATTGGTGGAAAGTATAGGGGAGATGTCAGAGGGAAGTGTTTAACCAGAGAGT
GGTTGGTGCATGGAATGCACTGCCTGTGGTGGTAGTGGAGGCAGATACGTTGGACAGGTTTAAGAGATTGAGATCGGAAG
CACACGTCTGAACTCCAGTCACTACGCGAAATCTCGTATGCCGTCTTCTGCTTGGAAGA
>M00285:128:000000000-BF978:1:2104:13366:3014_1:N:0:46
ATTTGTAATGTCTTCTCAAACTGTATGGATGATACTAGTCAACTCAACATGCAAAGTCATACAGCACAGTCCTTCCTTCC
AAGTCCACGCCAACTACCAACCGCCAATCTACCCTCATCCTACATACACTGAGATCCAATGGTTTAAACACTATCTGTGT
GATCCTGGAGCAGCAAGAACAGAAGCTGGTCTTCACTGGGACTCCTTAAGTACATGGCAGTACATAAAGGGAGTGGTGAG
ACCTCTGGAAGTGGCACCGCTGGGCCATTGCTAGAACTCTGAGCAAGTTTAAAATTAAC
>M00285:128:000000000-BF978:1:2104:12986:3015_1:N:0:46
GCTGATGGATTTTTGTGAGAGAGTGTTTTAGCTGACACATGTCCCGTTGCAATCTTTTGATGTAGGGGCCGGCTGCTGTG
AGTCAGAGAGAAAGCAAGATGTCTGGTGCGTCAGTCAAAGTGGCGGTCCGTGTGAGACCCTTCAACTCCCGGGAGATCAG
CAAGGAATCCAAATGCATCATCCAGATGCAAGGCAGCTCCACCAGTAAGTGAAACCATCCGCCTTCATCTCCGCTCGGCT
CCCCTTGACTCGCACTACGTCACGCAGATTCATTGACTTTGACTATGCTACACTGC
>M00285:128:000000000-BF978:1:2104:12372:3016_1:N:0:46
GTGATGAATCTTTTGCATCACGCAGAACTCAAAAATTTGATGTTGATGTAACCATGATGCTCAGAACACGCAATAAGTTC
CTTCCAAGCAAACCTCCAGATCTTGACCTGGGGTGTACTTTTTAACCTGGCTATCCTGAAATCATAGAAGGACAAATAAT
ATCCTGACTATGCCATGTTGTCAGTGTGTCACTGACTGACACATTC
>M00285:128:000000000-BF978:1:2104:19883:3020_1:N:0:46
GATCTACACTCTTTCCCTACACGACGCTCTTCCGATCTGGACTACACTCTTTCCCTACACGACGCTCTTCCGATCTCATC
TACACTCTTTCCCTCCACGGCTCGCTTCCAAACACAAATCCACTCTTTACCAATCAAACACCTCCTGGAACCCATACCCA
CACACAACTGCGACTGTGCTCATGAGTTTGGGGCAGAGCAACCTCAGTAACAGACTCGCATAAGATCAAGCTAGCCCACT
GAGACGCAGAACGGAAGGGCACACGACCGGAGTATACTCACGCCTAGAAACAGCTAACGC
>M00285:128:000000000-BF978:1:2104:14961:3021_1:N:0:46
GATCTACACTCTTTCCCTACACGACGCCCTTCCGACCTCGACTACTCGCTTTCCCTCCTCTGCTCGATTCCAAACAAGAT
CGGAAGCGCATCCGGTTGGGAAAGAGTGAGAAGAACGGTCATTGAGCTGAGCACGACTGCGCAATCAGAAGGTGATGAAA
CGGAAATAACGGTAGCAAACCAAGCGCAGACCATATCACGCAGGTAGACCAGGTATTGGGGAACATGCAGTTGGCTGCGG
ACGCTTTCTACCTAAACTGCGACAATGGGTTCGGAATTAAAGAAAACAGATACAGATCTG
>M00285:128:000000000-BF978:1:2104:8702:3023_1:N:0:46
GGTCCTCCACTATTCACAACTAGGAATAGTAGGACTGCAGAGTGAGGGATATGGTGGCCCACTTGGTCCCAGATTGTGAT
GGCATACAGTTCAGCTGCTAATAATGATCCACAGTGCCTAATGGATGTCCATGTTTGAGCTGCCAGGCCTGTTCTGAACT
TACTTGGTTTAGCAAGATTGTAATGGCACACACATGATGGAGGGTGTCCACAGTTTGAAGATGTGGTCATTTCTACTGAT
GCTATCACAGACAGATGCAACTGGCACAGTTAGCTTGGTGAGGACGAGGTCAAGTAGGTT
>M00285:128:000000000-BF978:1:2104:8328:3029_1:N:0:46
ACAGAGATCAGGGTAACAATCATAGCATAGGTAATCATAAAAAACAATAAAGTATAATATATATAAAGAAAATAGTTCCA
ATGACCTCTTGGTTAATGAGTATAGTGTAAAAGATAAGAAAAAAAGATTTATTATATAAATTGGAAAAAAACAAATCAAT
AAAAAACTGACAATAATCTAAATTGAACAGAAAATTTTTGGGGGAAAAAAAACAAAACGAAAAAAAAAGACTGGGCTAAA
ATTTCTCAATAGAAACAGAGCAATATTATGTCGTCAGCTCTGTTCCTCCAAAATTAAAA
>M00285:128:000000000-BF978:1:2104:9315:3029_1:N:0:46
GCACTCCCGGTTCGGGTGCCTTCGCCACACCGGCGGGGTCGGCCTCCCAAGCTGGGTGGTCGGGTTGATGGCCCCGCGCC
TCCGCTGGGCGTTTCTGGGGGGGGGGGTGGGGTAGCCAACCACGATGTCGGCCTTGGAACCCCTGTTGCCCGCCAGGGGG
AAACACCGGGTTCCCCCGGTAATGCCGGAAGGTGCATCTCCCGTTCCTGGCCTTCTTTCAAAGTGCCCCCTGCTGGCCTC
CACAAACTGTTTAGAGAAAAACAACCCAAGGATTTTGAAACAGTAAAAAAAAATCCCCGC
>M00285:128:000000000-BF978:1:2104:23728:3033_1:N:0:46
TTGCTTTAGAACCTTTGGCTATTGCAATCCGAGACTCTTTAAATATACGCGGTATTATTCGTGGACAGATGACTCATAAG
ATATCTCTTTACGCAGATGACTTATTACTTTATATTTCCAATCCAGATGAATCAATCCCTGCAGTACTATAATTATTAGA
TCAATTCAGTGTTTTTTCTGGTTATCAACTAAATTTTAATAAGAGTGAACTTTTTCCACTGAATATGGAAACCTCAATAT
ATAGCCAGTTACCCTTTAAATTGGTAACTGATTACTTTATGTATTTAGGTGTTAAAATT
>M00285:128:000000000-BF978:1:2104:10134:3033_1:N:0:46
GTACATAAGAGGCCTGCAGCATACTTAAATATTCTGTTTGCTTCCAATGTTTTTCAGACTGCAAAAAAAAAATTTCTTGA
GGCACAGATGTCATCCTGGCTCATACAGTATCACACTCTGCTCAGTGAAGTGATGAATTTTGTTCAAGACCTTGCATTTT
GATTTTAAGCCTTAATCCAGACTAGAATCTCACTGCAGTATTGAAAAGGTGGTACATCATCAGAAATCCATCATCATTTG
TGTCTTAAACTTGGGCTGAATCACCTGCTTGGATGAAGCAAAAGATCTCATGGTATATCT
>M00285:128:000000000-BF978:1:2104:12954:3035_1:N:0:46
CAAATCTCTTTCTTTTCTATCTTTTACATTACACTTATAAACTGAGAGATCGTTGGAACTATTTCAATTATATATATCAT
ATTTTATTGCTTTTTTATGATTACCTATGATTGGTACTTGATATTTCTATAATACATGTGTAAACATTGTTGTTATATAT
CTTAACCTGTATTGATTTGTTATCAATAAAAAATATTGAAAAAGAAAGATAGAATTATTCTAACTGGAGGTCTGTGACTA
GTGGTGTTCCTCAGATCCATACTAGGTC
>M00285:128:000000000-BF978:1:2104:13689:3035_1:N:0:46
CACTATGCCTCACCCTTGTACATTTTGACATTTTAGGTACCAAAAACATGCAACCTGTTCAAATAGTGCATGAAGAAATT
GGTGAAGAAGGTACAGCATCATTTGAATTCATGCATCCAGTGCCATATAGAATGACTAAGCAGCAGATGCATGGAAGCAT
CATTGGCTGCAATTCTCTTCCAAGTTATATCCTCTCCCAAACTGGAAACACATTGCTAACTCTTCATCATTACTATGTCT
TGGAAGGCCTTGGAACTCTCCATCTAACAGCACTTTTGAGGTATCTTTCCCATGAGGACT
>M00285:128:000000000-BF978:1:2104:12121:3037_1:N:0:46
GGTGTTTGTGCCTTAAAAGAATTTTTATTGTTGTAAACTATGTACTAGCTTTGTAAATGCAATTCACTGCTTGCTTATCA
TAGTTTCCCAATCTACCGCGGCCAACTCACACTTCATATCTTTGAAATTTGCTTTGTTATATTCAAGAGCCTGGTTTCAG
TTTGAATTAAATCACCTTCATTCTTGATTTGGATTTCTGTCTCTTCACAATAAGGCCCCCGTACAACCTGGTTCTTTCTC
CTTGTACAATATGAGATATAAAATACTCCATTCCATCGCCAGCCCTTCAGCGTACTGATC
>M00285:128:000000000-BF978:1:2104:14098:3037_1:N:0:46
TTAAAAGTAATGAAAATGAACTTAGTCAAACAATTGAAATACAAATTTAATATTAAAACCAATTGCAACACCAAAAATAA
GAAATCACATTTCAAATTAAATACAAATAATGCACATAAGAATTAATTAATTCATACAATTTGAACTAAAAACTGCATCC
CTTTAATGTAGCCTGGTTACATCATGAACAGTGGGTGCTCTTAGATACCAGCTACCTGGGAGCCACCCCTCCACTGCAAC
AAATGGAGCCACTGAAACTTTACCAGG
>M00285:128:000000000-BF978:1:2104:10615:3037_1:N:0:46
TTATTTTAGATGAGCAGTGATTGTTGGATAATATCTGCTGCTTTACATCTGTATCCTCCTTCACTCTCCCAACATTTACA
CAGCCTCACTGAGAAAGCATTCTCATCTGTGAACCTGTTTGACTGTGATCAGGCCACAAGATCACTGTTGTAGAATATAA
CAATACAGC
>M00285:128:000000000-BF978:1:2104:18217:3039_1:N:0:46
CTACCTGCACTGCACTTTCTTTGTAACTGTAACACTTTATTCTGTATCTGGTTATTATTTTACGTTGTACTACCTCAATG
CACTGTTGTAATGAATTGATCTGTATGAACGGTATGAAAGACAAGTTTTGCCACTGTATCTCAGTACATGTGACAATAAT
AAACCAGTTTACTGGGCCCAATGATTTTATCAATGACTTTCCTCCCATGATATGGTTAAAAATGGGTCTTGCATTTCTGT
GCATGACTCCTCTGATGGCAAAATAAACTGACTACCTGCAGCAAAATC
>M00285:128:000000000-BF978:1:2104:24052:3039_1:N:0:46
ACCCTCAGAGACAGAAACCCTTGGAAAGATGATTAAGGATCATCAGCATGGCTTTGTGTGGGGGAAATCCTGCTTCGTTA
ATTTGATCTGTTTTGAAGTAGTATCTGAAATTTTCATGGAATGGGCTGCCAGAGATGGTGGTGGAGGCGGATACGTTAGG
GTCTTTTAAGAGACTGTTGGATAGGTACGTGGAGGTAAATAGGATAGAAGGCTATGGGTAAGCCTAATAGTGTAGGGACA
TGTTCGGCACAGCTTTGTGGGGCAAAGGGCCTGAATTGTGCTGTAGATATCTATGTTCT
>M00285:128:000000000-BF978:1:2104:10404:3042_1:N:0:46
TCAATGCTTCAAACCTTAGTTATATTCATCATTGGAATGTATGCCATTCAATTCAACCAAGAAGTTCTTTCCATTATTCA
AGCTGACAAATCCAATATTTGGATCTTTTACACACACAGACACACACACATACAAATACAAGTACCTATAAGAAATGGGA
GCAGGAGGCATGCAGATAGCTCATTGAGTCTGCTCTATCAACCAACAAGATGAATTGTGAACCATAGGTTAATTTGCTGC
GAATTTGATTTGTTTTTCCTCAATAGTTAACAGAGAAAGAAGTAGGGTTGCAAGGGAAAT
>M00285:128:000000000-BF978:1:2104:16569:3042_1:N:0:46
GTTTTGATCAGAACTGGAAAAAGCTGGAGATAAAAGCAAGTTTTAACTTTATTTTAAAGTTAGTGTTACATCTATCGTGG
GAAAAACAAAATTGAAGGAAGTGTCAAACTTCATGAAATAAAGGAAGAAAAATAGGTCAGAG
>M00285:128:000000000-BF978:1:2104:9180:3044_1:N:0:46
GTTATGGGGAATAAGGAAATGGTAGAGGAGTTAAATAGTTATCTTGAATCAGTCGTTACAGTAATGAGCCTACAAACATT
CCATTGATACTGAATAATGCTGAGAATTAAGCACCATCATTATCACTACAGAAATAGTACTAATCAAACTAATGGTCCCC
TGCTCCGAAGGGCTTGCATCCTAGGATCCTAAAAGAAGTAGCTATAAAGAACGTGGATATATT
>M00285:128:000000000-BF978:1:2104:21871:3044_1:N:0:46
GATCTACACTCTTTCCCTACACGACGCTCTTCCGATCTCGACTACACGCTTTCCCTCCACGGCTCGCTTCCAATCTCGAC
CACACTATTTCCCTCCACGGCGCGATTCCGAACTAGAAGAGAAGAGCGCACTGCAGGGGCAGAGGAACAGACAGAGGAGA
GACAGACCGATACTGAAAAGGGGAAAAGGAGCGGACGGCACAGAGGGGCAGGGATAGAGGCACATTAACTCGGAGACAAA
ACATGAAGAGCGGGAGAGGAAGCAAAAAGCAAGAAACGTAACAAGCGATGAGAAAACGT
>M00285:128:000000000-BF978:1:2104:18279:3051_1:N:0:46
ATTTCTTAGTCCAACTCTGCATCCTATCTATGTCCCTCCGTAGCCACTGCAAGCCCCCACTACAATCCCCTAGCTCCTTC
TCCGTAGTGAATACCGAAGTAAAGTATTCATTAAGCACCTCTGCTATTTCTTCCAAGTCCATACACACTTTCCTGCTGTA
GAATGCCTTGGAGTTTTCCTTAATCCTACCCGCCAAG
>M00285:128:000000000-BF978:1:2104:15801:3052_1:N:0:46
GCCAAATGCAGGCAAATGGGACTAGCTCAGGTAGGTAACTTGGTCGTCATGGACGAGTTGGGCCAAAGGGCCTATTTCTA
TGCTGTATAACTCTGAATCTAATATTCAGGCTTTTTCTTAACATTACACTGTAAACAATATGTCTCTATTAATTGCAGAG
TTCATTGAGAACATTTCAGATTGATTACAACAACGACTGTTTCCTGAAGGATGGTA
>M00285:128:000000000-BF978:1:2104:21455:3052_1:N:0:46
NNNNNNNNNNNNNNNNNNNNNNNNNNNNNNNNNNN
>M00285:128:000000000-BF978:1:2104:19891:3053_1:N:0:46
ATGATTTGGATGAGAGGGTGGTTTAGCAAGTTTGCGGGCAACACAAAGGTCAGTGATGTTGCGGATAGTGTGGATGACTG
TCGAAGCTTACAGAGGGATGCAGAGCTGGGCTGAGAAGTGGCAGATGGAGATCGATCCAGAGAAGTGTGAGGTGGTACAC
TTTGGAAGGACAAACTCCAAGGCGGAGTACAAGGTTAATGGCAGGATTCTGGGGAGTGTGGAGGAGGAGAGGGAGCTGGG
GGTTCATATCCACAGATCACTGAAAGATGCTTCACAGGTGGATAGGGTAGTTAAGAAAGC
>M00285:128:000000000-BF978:1:2104:17235:3054_1:N:0:46
ATGAACCCATGATGTTTTGGGCTAAGTCCACATACTCTCTACGGCTTTTTACATTCCTGCACATTCAAATTGCCGTATCA
GACCATGATGCAACCAGTCAAGAAACTTTCAACTGTATATCTGAGGAAATTTGGTAGAGTGTTCCTCCTTAACCTACTAA
GAAAATAAAGACACTGGCATGTCTTCCTTGTGATTGCATCTATGTGCTAAGCCAAGGACAGGTTATCTAATATATTAATG
CCCAGGAATTTAAAGCTGCTGACTCTTTACATA
>M00285:128:000000000-BF978:1:2104:24100:3055_1:N:0:46
CGGATGACCTGTTTCTGTGTTGTATGTCAACCAAGGTACCTGAGCTAGTCCCATTTGCCTACATTTGGCCCATATCCCTC
TAAACCTTTCCTAACATGTACCTATACGAATATTTTTGAATTCACACCAACCTCTCCCACTTCCTCTGGCAGCTCATTCC
ACACACCCACCCCCCTCTGGGTGGGAAAAGTTGCCCCTCAGGTCCCCTTG
>M00285:128:000000000-BF978:1:2104:7571:3058_1:N:0:46
ATAATCTTTAATTACATAAATGTAGTTCAGTGGTGTCTAGATGTCCCTGATCATTAGGGATGTTTGGAGATAGTTGTAAA
AACTTTGATGGTTTGAGCTTTCAGAATGGCATCAGGGTGGTTCAGGGTTTTGCTGCCTGAGGCCTAGTCATTAACAGTGG
GCAGTTCTACAGCAGTGAAGCCTCAGTGCTGTGGCTGCAAGAGTCTGACTGTGGGATCAGTCTGCGTCTGACATTGGGTC
CAGTTGGGGGACATGATGAAGGCTTGGGTCTGCTTGAGTATGATTAAGGCCAATAACTGG
>M00285:128:000000000-BF978:1:2104:6644:3059_1:N:0:46
GTAATACAGTAATCATGGGGAACTTAACAGACACATGGTCTGCACAGGTCAAATTGCAAGTAACAAGAGGGAGAGTGAAT
TCATCAAATGTATAGAAATTGGTTTTCTACATCAACATTTGAGGAATCAACTTCGTAAAAAGCTATTTTAGATCCTTTAG
AGGCAGGCACAGTAGTGTAGCGATTAGCATAATGTTTTACAGCACCAGTGACCTGGGTTCAAATCCGGCCAGTGTCTGTG
AGGAGTTTGTACGTTCTCCCCGTGTCTGCGTGGGTTTCCTC
>M00285:128:000000000-BF978:1:2104:9230:3059_1:N:0:46
ATTACAAAATAATCATATATATTTTACAGTTATTTACAACTAGGTTGAAGCTTTGTTGATGTTTAAAAGATGGACAGTAT
GCAAATTGGTTTGCAATTCTATTTTATGTTCTCATGGGCAATCCTGAAGTTATTTCCTGACATGAATGGTACACTTTAAT
AGAAATAAAAGAGTGGATTCTTCAGGTTACACAGACATTGGTGAATTGAAAATATTCTGATCCAGGTCATGCAAACTGTA
GAACACCTCCCAGTGATGTCTGAAGGGCATCTTGTCATACCAATCTTTCCATGTCAAAGC
>M00285:128:000000000-BF978:1:2104:15270:3063_1:N:0:46
CACTTTCTGCACTAAACCAAAGCAGGAACTCAATGCAATCAGTTGTATGTCATGTGTTTCATGTTGCTTAGTCGATTGGT
AACAGTTATTTGACGTTAAATCCTCAACCTGAAAAGTTAGC
>M00285:128:000000000-BF978:1:2104:12744:3063_1:N:0:46
GATCTACACTCTTTCCCTACACGACGCCCTTCCGATCGAGAAACCTCCTTTCCCGTCCCCTCCTTCTTCCCAACCAAACT
ACACTCTTTCCCTACCCGACCCACTTCCGATGTAGTGTAGATTATATCCCGAGAAGGACACCGTGCCATTAATCCCCAGC
ACCAAAAGACGATGACCAAAAAAAATAGGAATAAAGCATGGTTTGTTTTCATCGCTCTTAATTGAATGAACCTAAAATAT
ATTGCTCATCAAACCAATCACTGAATTACATGTCCTACACAAAGAGGGAGTCAATCATGG
>M00285:128:000000000-BF978:1:2104:23051:3071_1:N:0:46
CCCTCTCTATAGCTACATACTCAAGAACATTACCCCTGTCAGCATTTACCGTCACATCATCAAGGCCCCTCTCCTTGGTG
AATACAGAGGAGAGGGGCCTTGCCGGAACATATCTGTCCCCAACATCCTGTAAAACATCCCTGAACAGCGTCCACATCTC
TGCAGTACACATCCCCTCAAAAAGGACTTCCCAACTTACACTCCCAAGCTCGTTCCTTATAGCCCCATAGTCTGCCCTAC
CCCAATTGAATATCTTCCTACGCTTCCTGCACCTATGTCTGTCCATGACAATTCTAAAGC
>M00285:128:000000000-BF978:1:2104:6427:3072_1:N:0:46
ATTACCATATAAATAACTCAAAATCTATTTTTAAAAAGTGTATGTGTAATATGCTCAGTAGTTGCATGTAGTGACCATCT
GTTATTGTATAGACACATAATTAAAATAAGACAGATTGTGCACATAAAACAAAACAAAAAGGTGACCACATTTTGAAAAA
AAGAATTCGAGTGAATGACTGATTAGTTGCCATTATTGGGAGATGCTATTGTTATGACATTGTAGTAATAACATTTCTGC
TTTTCTGTTGTTTGTTACTTAAATAAATGTTCAGAAATTGAGACA
>M00285:128:000000000-BF978:1:2104:8488:3072_1:N:0:46
CCCAGCATCCACTAGCATTTGACCACTGCCAGATATTAATTGGATGTCTGAGGAATCCCTCCTAAAAATCAATCACCCCT
TTTTTTGATATAACACACAAAACATAACACTGCCATTTTACAGACCATGTGCAGACCAACACTTGCGCATTTTGTGTAAA
TTGAGTGTGGCAACATTACCATTTAAGCTTTTTAAGAAGCGGGAAAGATTAAGGATCCTTGCAGTCAAGAAAACCGTTTT
TTCATAGGGAATTTCATGAATCAACTGGGAAGTCTGATTTACACTCCAAGAACCATCTC
>M00285:128:000000000-BF978:1:2104:21073:3072_1:N:0:46
GATGCTTCAATTAAACAGCATTGATCAGTTCTCACTTGGGCACTGTGAATCAGGAAAACCATATCGGTCCTAAAGGAGGT
ACAGGATATATTCATCCATGTGATGCCGTAGCCTGAGGGCTACGTTC
>M00285:128:000000000-BF978:1:2104:24756:3076_1:N:0:46
GTAAGGTACTTGGCAGTGTAGAGGAGCAAAGGGATCTGGGGGTTCATATCCACAGTTCACTCAAAGTTGCCTCGCAGGTG
GATAGGGCAGTTAAGAAGGCTTATGGGATGTTAGCTTTTATAAATTGTGGGATTGAGTTCAAGAGCAGAGAGGTGATGAT
GCTGCTTTATAAAACTCTAGTTAGGCCGCACTTAGAATATTGCGTTCAGTTCTGGTCGCCGCATTATAGGAAGGATGTGG
AGGCATTGGAGAGGGTACAGAGGCGATTTACCAGGATGATGCCTGGATTAGAGGGTATT
>M00285:128:000000000-BF978:1:2104:12148:3078_1:N:0:46
TCCCATGGATTGAGCGGAGCTGTGTGTCCTGCCAGAGACCTGTCACTGCCCTGTCCCAGCCTGGGACACTTCACCGCGCC
CTCCCCTCCGGGCCCTTCCATCAGGAACGTTTCCGCTCCCCCCTCCGGTTCCGCACCCCCTTCACGTCACCGCCGCCGTC
TGCCATCCCCCCGACCTCCCACCC
>M00285:128:000000000-BF978:1:2104:17177:3081_1:N:0:46
CAAAAATAAATAAATAGTGTAATTAAAAGAAATAACGAAGTTCACGGGTCCGTTCAGAAATCTGATAGCGGAGGGGAAGA
AGCTGTTTCTGAATCGTTGAGTGTGGGTTTTCAGGCTCTTGTACCTCCTCCCTGGTGGTAGTAGCAAGTAAAGGGCATGT
CCTGGATAGTAGAGGCCCTAAGTGATGGATGCTGCTTTCTTGAGGCACCGCCTCTGGAAGATGTCCTCAGTGGCAGGGGG
GGTTGTGCCCGTGATGGAGCTGGCTAAGTCTATAATCCTCTTCAGTCTCTTACAGTCCTG
>M00285:128:000000000-BF978:1:2104:7505:3082_1:N:0:46
GTTTCATTCTATAAATAAATGAGTTGGTATTAACATTTTAACAAAGAGGACCAGAACACTTAGGCTAATCTATTTAGACA
AAGAATAACAAACTTGCAAAATGAGCAATTCAACAAGGCCATTGAGCCAGATATTGTCAAAAAGCTTTGAGATTAGTTTA
TGGAAGTTTAAAGGATTAAGGGATGCTGTGAGAAGACAAGTAAACAGGACTGTATTAAAAAAAAGACAACTTTGTTTGGC
ATTTTCATTTGCAACCCTTTATTTTCTTAACTTCTTCATGTTTTATTTGGTGAGTTGTTT
>M00285:128:000000000-BF978:1:2104:24323:3083_1:N:0:46
CCCCTCTCACCCTAACTCTATGCCCCCTAGTTTTGGACTCCCCTACCCTGGGGAAAAGACTGTTACGATTCACCTTATCT
ATACCTCTAACAATTTTAAACATTTCTGTCAGTTCGCCCATCATTCCTCTACGTTC
>M00285:128:000000000-BF978:1:2104:11010:3084_1:N:0:46
TTTGTATCTAATGAAATCCAGAAGCCTCACTGAGTGAGGATATCACTTGTTGTACAGTATTCAGGCCACAAATTGATATA
ATTCTTAAACTTACAGTTCAAAAAAATCAATATTCCCATTAATCCCACTTTAGAATTGAACTTGTATCATTTGGCTCACT
TAGCAGCATTCTTACATTTGTGAAGAAGATT
>M00285:128:000000000-BF978:1:2104:19874:3084_1:N:0:46
ACGCTGGAATCTGGAGCAACAAATAATGTGCTGGAAGAATTCAACAGGTTAAGCAGCATCTGTGGCAGGATATCTACCCG
AAACATCGACGATTCCTTTCCTCCCACAGATTCTGCTTAACCTGTTGAATTCTTCCAGCACATTATTTGTTGCTCCAGAT
TCCAGCGTCTGCAGTCTCTGCTGTCTCGACTGTATCTATTCCCTGCCTATTCACATGCCTGTCTAAATTCTTCTTAAATA
TAATTATCAAATCTGCTTCCACCACCATGTACCAGGTCCAGCAGATCTTGTGTTGAGAC
>M00285:128:000000000-BF978:1:2104:20826:3085_1:N:0:46
AAAAACTTTAGCACCGTGCCATTTTGTGTTTTAAACTCTACTGGGAGGCTCTGTTATGTTCCAGATCAAGTTGTTGCTGC
AGCTGTTGACAGTGGGTTCAACTCCAGATGATTATGGAATTTTTTCAGGCAGCCAGGAGGAAGAGCATTTAGGTGTGGCC
AGGGCAGAGCCACTAATGTATGAGCATTACGGTGTGGC
>M00285:128:000000000-BF978:1:2104:24780:3087_1:N:0:46
TGGTATGTCAGTTGCTTCAGGAGTTGTAGTCTCTGTAAAGGTTATAGAATAATCTGTACTAGCTGCAACAAATTAATTTA
ACCTTCATTTCACTAAAGACGATCCTGCAACAGCAGTTTAACTGATTATGGGAACTATAAAACTTCTGAACATATTGGTC
ACACGTTTTAATGTATTGCACATTACTGAATATAAATTCTCAAGATGATCTTCTTGAGCTCTCATACTGCCAGTTATTTA
CTACTCAGGATGAAGGTGGTCTTTTTTTTATTTTATGCCCACAATTCAACAACTAGACT
>M00285:128:000000000-BF978:1:2104:17495:3088_1:N:0:46
AAATTTCTTCACAAACCTCATGGAGTATCAACAGGAACACAGTTGTAGTGTATGTATTTCATGCTGATGAGTCGTTTGCT
AACAGTTATATAACTGTACCTCTTACCCCTGAAAAGGTAATCTGATATATCACCAAATTTCTTATTAGGCTAAAACAGCG
ATTAATAAGCTAAAACCACTGATTTGCAAGATTCTTCACAAAACTCATGGAGAGATCGGAAAGCACACGTCTGAACTCCA
GTCACTCCGCGAAATCTCGTATGCCGTCTTCTGCTTGAAAAAAAAAACAAAACAAACAC
>M00285:128:000000000-BF978:1:2104:15883:3091_1:N:0:46
AATGAATAAATTTCTTGGCAATTGTTTAGATCATCCTTTTTATGAAATCCCAGTACTTGCTGAAATCTCATCCAGTTACT
AGTCTGTGCCATAGACTTTACACTTGTTGAACAAATGACATGGAGAAAAGCTGGAGAGTGTTG
>M00285:128:000000000-BF978:1:2104:24605:3092_1:N:0:46
CTTGAGCATCTGCGCTCTGGGAAAAAGGCGCTGACTATCAACTCTATCTATTCTTCTCAATATCTTAAACACCTCTATCA
AGTCCCCTCTCATCCTCCTCCTCTCTAATGAGTAGAGCCCTAGCACCTTAAGCCTCTCTTTATATTCCATACCCTCCAAT
CCAGGCATCATCCTGGTAAAACGCCTCTGCACCCTCTCCAACGCCTCCACATCCTTCCTATAATGCGGCGACCAGAACTG
AACACAATATTCCAAGTGCGGCCTAACTA
>M00285:128:000000000-BF978:1:2104:12031:3093_1:N:0:46
CAAGACCCTGCTTCAGGACTGTGAGGGAAGAGGAAAGATCGCCAGGCTATAGCTGAGTAAGGGGAGGTGGGAGAGAGACT
GGTAGGCAATAGGTGGAACCAGATGGGGCGGGGATGATGGGCAGGTGGAGTCAGGCGAGGAGAGGGGGAATGGGAAAAGT
AAATAACTGGAGAAGAAAAATAGTTGGATGGGTGAATAGGTGTGGGTTACCTGAATTTGGAATATTCAATGTTCGTACTA
TTGGGATATAAGCAATCTGAGCTGAATATAAGATGTTGTTATTCCGGTTTGTATTTGGTT
>M00285:128:000000000-BF978:1:2104:24836:3094_1:N:0:46
CATCTTCTGAAAACAATATTCCACTGTCATCTTGTTTAATTGCACCCCACAACCCATGAGTTGGTCAGATTCTAAGGCAA
TTTTTGAAACTACCGCAAAGCCTCCAAAGGTATTCAGCACTATGAGTTTAACATGTGTGAACTGGTGCCTTCACCTCCAG
ATAGCTTCTCTATAACAAGCTAAATATCAGACTTTAGTGCAATGAGAGGCAAACAAACCTCTACATCGTTTGAGATGATG
CATTATAATGTCTTTTCCTTTACCAGAATTGACAGATGACTGGAGGAATTGCCTCTCTTG
>M00285:128:000000000-BF978:1:2104:7641:3094_1:N:0:46
AGTGAGCCTGGGTGAAAGGAAGGAAGGTCCAGCTATCTCGAGCTGAATGCCGCAGAAGATGGAGTGAACTGAGGAGGAGG
CTGCAGGGGAACGGCAGGTGGTGAAGAGGCAGAAAGTGCAGAAAGCACCTTCCAAAAGCCAAGTAACCTCAGACAACAGC
CAGATGAATGGGGAAGAGGCAACAGATGTCTCTGGTTGTCAGCAGCTTCTCCTTGTTCGAGGATGGAGCCTCACTGGCAA
ATCAATGTTGCGGGCAGAGAAAGTGACAGAATGGAAGGGCTGGAAAGAAGGGAAAGAACC
>M00285:128:000000000-BF978:1:2104:7873:3096_1:N:0:46
TGACCTTCCCTCAGACATGTTTCTGCCATGGTGATGGTATCCCAGTTCCCAGAGCCAATGCACACCCTGAGTTCATCTGC
CTTACACCCAACAAGCCTCCTGTGTTGACATAGACTGAGTTCGATGCATGAGAGAGGACTGTATCACGGTGTGGGGCCAG
ATTCACAACAGATGGTAAACAGTTGCACCTGATTTGAAGACATTCTGGAAGAAGGTCAGAGAAGATGACTTGGTGACTTC
AAACGTGATAGCAAGCAGGTGGAATGGTCTTTTGCCCACAGTCAGAATGGGAATTAGAAT
>M00285:128:000000000-BF978:1:2104:18743:3097_1:N:0:46
GAGGGAATCTTTTCACAAGATGACACTAAAATAGTTATTACAGTTTTCAGACATGACGGGGGATCCTGATCAGCTGGGTC
AGTGGGCCTAGGAATGGCAAATGCATTTTAATTCAGATCAGTGCGAGGGAGAGCATTTTTGGAAGTCAAATGTGGGTCGG
ACTTTCACAGTGAACGGCAGGGCCCTGGGCAGTGTTGT
>M00285:128:000000000-BF978:1:2104:17629:3097_1:N:0:46
AACTACATCTTTTTGCATAGTGTTCTGGGTGCAGCCCACAAGTGTCACCATGCTTCTCATGCCAACATAGCATGCCCACA
ACTTCCTAACCTGTACACCTTTGGAATGTGGGAGGAAACCGGAGCACCCAGAGGAAACTTATGCAGACACGGGGAGAAAC
TCCTTATAGACATTGGCCAGAATTGAATCCGGGTCGCTGGCACTGTAAAGCGTTATGCTAACCACTACACATAGGCATAT
AGAGGAACAAGGATCTCTGCCCATTAGACCATGACTTTTGTGCCGTCTCAGTTTTGATCT
>M00285:128:000000000-BF978:1:2104:10062:3100_1:N:0:46
AGCGCGGCCCTTAAAGAAATTAAGGAGAATAAACCAGCAAATAAGGGGTGTAGTATCGTCATTATGGACAGGCAGCAACA
CCTACTAGAGGCCCATAGGCAGTTAAACAACACAGAATACTGCAGGAAACTGGCAGAGCCAACGTACGTGGAAACACAGC
AGGAGATTAGAGACATCCAAGAGGAGATCCGAAGGGTTAGGGGCATCAACC
>M00285:128:000000000-BF978:1:2104:23635:3100_1:N:0:46
TAGGGCCCATGTGGGTGTCCATGGCTACATTTGTGGAGAAAGTGGTCTGAGTCAAAAGAGAAGTTGTTCAGGGTCAGCAC
AAATTCAGCCAAGTGGAGGAAGGTGTTAGTAGAGGGGACTCGTTAGGTCTGTGTTCTACGGAGAAGGGCCTTGTTGGGTC
TGTGTTCTATGGCGAGCCCCAAGGCCTTCCTGATGGGGGA
>M00285:128:000000000-BF978:1:2104:11637:3101_1:N:0:46
ATTGTGTGCAGAACTGACTGCCGGTGTTTTGGAAGGATGTGATTAAGCAAGAGAGGATTCAGAAAAGAGTCACAAGATTG
TTGCCTGGATTGGAGGGCTTATAGAACATAGTACAGTACAGCACAGAACAGGCCCTTCGGCCCACAATGTTGTGCCGGCA
TAGCTAATCCCTCTTACATACAGAATGCCCGTATCCCTCCATTTTCCTCTCATTCATGTGCCCATCCAAGCCCCTCTTAA
AAGCCCCCAATGAGTTTACCTCCACCACCCTATTAGGCATCAGATCGGAGAGCACACGTC
>M00285:128:000000000-BF978:1:2104:18968:3104_1:N:0:46
ACATTAGTTGAAAGTGAATCAGAGGAAGCAGCAGTCATTTTATGTCAATGTGCACCTGCAAGAGAGAACAAAGTGTCAGG
AATCACATAGTGCACAACTGGTAGAGCTGCAGAAGTAGAGGAATGAATACAGAGAACAGTGTGCCAGCAGAGCTGGACAG
ACTGAAGGGAACAGCTGGAACACAGAGTGAGTGTGAGTGACAGACAAACACTGGTGACAAACAGGCAGGACAATTAGAAC
TCTAGAAGAACTAATTAGTCAGGGATCTGGGTAGACTGAGAGGTACGTGGGATAAGGGCC
>M00285:128:000000000-BF978:1:2104:25404:3106_1:N:0:46
GCAGATGGATTTATAAGTTTTGATGTCAGATATTGAGCCACTTCAGGTCATATCTGCTTGAATTCTTTATGCAAAGGAAC
TATAGCAAGCAAAAATTAATTCTCATATACAATGTAGCCTTTAATTGTACACATTCTCAAGGAAACTTTGAAGAGGTTAA
TTTTTTTCAGGTTGCTGGAATCATTTAATCATTATTTAGCTAATTCCTCATTCAAGGATTGTACAACACCACATTCCACA
>M00285:128:000000000-BF978:1:2104:23009:3108_1:N:0:46
GATTCATTGTATTCCTGGCACCATGTGGAATAAAAATCCACACCTACATTATAATCTTGCTTCAGTTTACTCACTTCTTG
CCCAAGGCACATTGAGATCAACAGCACCAGCTTGGTTGCTGTATCATCAATGGATCAAAGATTGAACCTGGTTCCCTATT
TAACTTTAACTTTATTTATACAGCACGGTAACAGGCCCTTTCAGCCCAATGAGCCCAAGCTGCCCAATTATATCCATGTT
AACCTACTGATGCTTATGTCTTTGGAATGAGGGATAAAACTGGAGCACTCAGAAGAAATC
>M00285:128:000000000-BF978:1:2104:7853:3110_1:N:0:46
CAATATCAGCTCAGATTTGTTAATTATTTTCTATGGAAGACTGTTTGAAGCAGAAGTTCACAGAGTGAGAGTGTATGAGA
TAATATGAATGAGTACAGACGTGTGTTGGTAGAATCTGAAAGTCCAAACAAACAATTTGCAGTTTTAACAATGATTCTCA
TTCCAAAATTGAAGGAGCTTTTACAGCACTAAATATGTAATGGATCAACAAAACCCCAGATATGAATGTATTAAATATAT
TTTTTTCAAATACCTTAAACAAACAAACCAATAAAACCGGATGGCAGGTTTGCTGTATG
>M00285:128:000000000-BF978:1:2104:8897:3114_1:N:0:46
TTCATTAGGATCAATACTGATGCTTAGTCTTATCTGCTTCATCATATTCCTTAAATTGAGCATGCAGATACAGTAAGTAA
TTAAGAAGGCAAGTGGATTGTCAGCCTTTATGGAAAAGGGGATGAAAAAGACATGGATGGTAGGGAACTTGGGGAGGTTA
ATAGTGATGTCATGAAGAGAGTCCACATTACAGAAGAGGAGGTGCTGGAGGTCTTAAAGTGCATAAAAGTAGGTAAATAC
CCCAGACCTAACTGAGTGTATCCTAGGACATTGTGGGAAGCTA
>M00285:128:000000000-BF978:1:2104:7307:3115_1:N:0:46
GGGAAGAAATTTGGTAATTCAAAGGCAATTCTTATTCACTTAAGGCAGTTGAGTTTCACCAGCTTTCAATGGGAAGGAGA
TACACGGTTCAATCCACCTCCATGCCAATTAGATTTGTATTTCTGTAAATTCACTGTATTTGAAGAAGTCCTGTGTTTCC
ACCTACAATTGAGTAAGATTTGTTTGGACATGGAAGATGGATTTATTATTGACCAAAATGGTACAACACAGACTTAAACT
CTTTTCAGTGAAGTACAGTTAATGAGTCACATTATAAATTCC
>M00285:128:000000000-BF978:1:2104:16813:3115_1:N:0:46
GAGTGGCAGAAGCAGTACCTGTGACAAAAATTGCAATAACTTTTCCAGAAAGATGCAGTGAGTGGAGGATAGTTACACAT
GAATGATGAACAGTAAATCTCAGTCACACAGCAGGGTGTACATCAGGATTTATGACAAGGGGATTAGCCAATCTTTTCCA
CTCTGGGAGCTGTGTTATCGTCATACACGGTTTCATTTTAAGAGGACCAGAACTGCA
>M00285:128:000000000-BF978:1:2104:20136:3116_1:N:0:46
CCCCCAAATTAACCTACCCGTACGTCTTTCAGAATGTGGGAGAAAACCGGAGTACCCAGAGGAAACCCACGCAGACACTG
GAGAATGTACAAACTCCTTACAGACAGCGACGGGAATCGAACCCCAAAGTGTAATGCTTAATGTTAAAGGGTAGCTTGCA
AGGAACTGCAGACAGACGATGCCTGTACAGGTTGGGATGAGATCCTGTGAGAGACAATTGGATGGCTTGCGTTCAGAGTC
AAAGTTAGTGAGAAGGACTAGAGTAGAAGTCATTGTT
>M00285:128:000000000-BF978:1:2104:22386:3116_1:N:0:46
CCTCCCCTCTCCCTGCCTGCATGTAAATATTGAGGCCCAAGTGGATGCTGTTCAGTATCAGAAGTTTAGTCATAGATTCA
TAACCTGTCCCACCTCCCCTTTGATCCCCATGTAAATCTCTTGCTCCTTATCCTATATCTATGTCCTCTAGTTTTGTCTA
CCTCTGATATCGGGATAGTTTGCTACAGTCTATCCTCATAATGTTATGTGCCTCAATCATGTCTCCTCCTAATCTACTCT
GCTGCAGGGAAAACAAACCTAGTCTCTCC
>M00285:128:000000000-BF978:1:2104:17120:3123_1:N:0:46
AATGCACTGTTAAATCAAAATCCCTTCAGTTTGGAGGTTTTGGAGTCCATTTGAAAGGCTAAATGTCAATTCACTGTGCA
TGTGTGCAAACACGTGCAATAGGCCCACGTAATTTCCC
>M00285:128:000000000-BF978:1:2104:24126:3126_1:N:0:46
AGCAACATGCAATACATGACATACACATGCTTTTATGCAGTTTGTGCTTAGTGTTAGGGAAAAAAATATCAAATCAACCA
ATTCTGCTTTGAAAACGCTGTTTTAGCCAAACTAGAATACATTTAATCTATCTGTAATTAACATTTCAGTGTGAATAGGT
ACAGTCAAATAACTCTTACCAATCGACTCAGCAACATGAAATACATGAAATACAACTGTTTTCATTGAGTTCCTGCTTTG
CTCTATTGCAGAAACTGTTAAATCAACGTATTTTTCTTTAGAAACTCTGTTTCGGCCAA
>M00285:128:000000000-BF978:1:2104:18935:3126_1:N:0:46
TATAAATCGTTGTTTAAACCACATAGGAAAACTGTTTCTATATTGGAGACTAGCCTTTCAGAGGTTGTTACCTCTGTTAA
ATAACTCTTACCAAACGACTCAGCACCATGAAATACATACACTAGAATTGATTTCCAGTAGATACTCCTTGACTTTAGAG
AAAAAAGTTGCAAATCAATGGATTTAGCATAAAAACGCAGTTTAAGCCAAATTGGAAAGCAGTAGATATATCATCTATTA
ACGTTTCAGTGGTAATAGGTACAGTTAAATAACTGTTACCAAACGACTGAGCAGGATGA
>M00285:128:000000000-BF978:1:2104:14096:3129_1:N:0:46
GAAAAGAAAATGCAGTCCTAGATCCTTTGGCGATCTGATTTCACTCTCCACTTATCCTAAAATGCTTGCTAATGCAACAG
CAAAAGCCCTTTGTTCTTTTATGTGATCTGGTAATGTCAGATTTTTTTATTTATAAACTTTTTTGGGGCTGACTATATTT
AGGGCCTGGGGACAGCACATGAACAGGCCCTTT
>M00285:128:000000000-BF978:1:2104:13418:3133_1:N:0:46
GGGGCTTAGAAGGATATGGGCCGAATGTAGGAAATTGGGACTAGCTTGGTGGGCACCATGGTTGGCGTGGATTGGTTGGG
GAGACGGGCCTGCATCTGTGCTGTATTGCTCTCCGACTCCATGACAGAGCTGGAATTTAAAAGTAAATTTGCCCAGGTTC
TCTT
>M00285:128:000000000-BF978:1:2104:22473:3134_1:N:0:46
AGAGTTCAAAATCGTAGAAGACCAAAGGAAAAAAGTGTTTCCAGAAGTAAAAGGAAGGTGAGCAAAAGGACAGAAAAACT
GAATTAAAAAGAATCAAATTTGAGATAAGGACTATTTTTAAAAAG
>M00285:128:000000000-BF978:1:2104:21147:3134_1:N:0:46
AGGCCGCACTTGGAATATTGTGTTCAATTCTGGTCGCCGCATTATAAGAAGGATGTGGAAGCGTTGGAGAGGGTGCAGAG
GCGTTTTACCAGGATGATGCCTGGATTGGAGGGTATGGAATATAGAGAGAGGCTTAAGATGCTAGGGCTCTACTCATTGG
AGAGGAGGAGGATGAGAGGGGACTTGATTGAGGTGTTTAAGATATTGAGAGGAATAGATAGAGTTAATAGTCAGCGCCTC
TTTCCCAGAGCGCAGATGCTCAAGATGAGAGGGCATGCCTTTAAGATAATTGGTGGAA
>M00285:128:000000000-BF978:1:2104:25250:3134_1:N:0:46
CGATGTACATGTGACTAATATCTTATTTTTGGGTGTCTGGAGTTTGTGCTCGTAAGCTTTTGGAACATTTGAAGTTCTGT
CTATATTTCTTGCTGCCTTGGTAAATCAACCAGCATTATCAAAGACCCCACCCACCCAAGGACATTCTCTCTTCTCCCCT
CTCCCACCAGGCAGAAGATATAAAAGCTTGAAAGCATGCACCACCAGGCTCAAGAACAGGTTCAATCCTGCTGTAATAAG
ATTATTGAACAGTTCACTAGTACGATAAGATGGACTCTTGACCTCACAATCTACTTGTT
>M00285:128:000000000-BF978:1:2104:12070:3136_1:N:0:46
GGCTTTAGTACGAATTGCTGTGTTGGGTAACCCCATTCTTTGCTTCCCAATCCTGCCAACTCAAGGACCCTGACACTGAA
CAAAGGCTATGTGGCAAACTCTCATGGATATGAAATGGACTGGCAACTCTCTGGATCAGTACTGCAGTCGGCAGGAATTA
AGATTTTCGGTAAAGCAACC
>M00285:128:000000000-BF978:1:2104:24266:3136_1:N:0:46
ATCTGTTGTTGTAACATTGATTAACTTTTGTAGGGTAAGAGATACAGTCGTATAACTGTCATCTAACGACTCAGCACCTT
CAAATACATACAGTACAATTGCATTTCAATAGTTACTCCATGGGGTTAGTGTAGAAAGTGGGATATCAATGGATTTAGCT
TTAACAACGCTGTTTTAGCCAAATTAGGAACGGTTACTACATCAGCTACTATCTTTTAACGTGGAGGAGTTACAGTCGAA
TAACTGTTACCAAACGACGCAACACCTTGAAATACATAGGCTACCGTTTGTTTTCAGT
>M00285:128:000000000-BF978:1:2104:11422:3137_1:N:0:46
AGGCTGAACAAGTACAGCATGAATTCAATCTGATCCCTGTGTCCTGATCCAATGTACATCAAAAAACTGGAAATGTTGGA
AATAAAAACAGAAATGCTGGAAACACTGAGTAGGTCAGGCTGCAATGTCATATCAGGAAATACTGGGCAAACTCAGCAGG
TCAGGCAGCATCTGTGTAAAGAAAAACAGAGTTAACATTTCAGATCTTGGGATCCTTCAGAATAAGTCCTGATGAAGGGT
CCCAGCACATTAACTGACTTTCGTTCCACAACTGTTGCCTGA
>M00285:128:000000000-BF978:1:2104:23892:3138_1:N:0:46
ACTTCTTCAATGCTAATACAAGCCTGCAGACTTCAAGACAAATATGTCAGATTGGTAACTCCCCAAGTATTGTGCCTCCA
ACTCAAAATAAAAGAATAATTAAAGATTTTCAAAAGCAGTTGAGTGACGCCAAGAAGTCCCGAGATAATTTAATACTATG
AAAACTGTGTTTTGCACTGTTCAGCATCATTTCTTTTGCACAGGCAGATGGATATTAGATTTATTGCTGTAACCACAGTA
ACCATGTCAAAAGCAAACTATACAACGAGTTTGACAGGACTCATC
>M00285:128:000000000-BF978:1:2104:15382:3139_1:N:0:46
TCTGTGCCATATTCCAGACTCCCTCAGCATCTGGGCTTGGGGGCTGATTTAGGTTAAGGGGCTGATTTAGGTTAAGGGGC
TGATTTAGGCTAAGGGGCTGATTTAGGCTAAGGGGCTGATTTAGGCTAAGGGGCTGATTTAGGCTAAGGGGCTTGGTGTG
ATTAGGCTAAGGGTTTTGGGGTGATTAGGTTAAGGGTTTTGGGGGGATTAGGCTAAGGGTTTTGGGGTGATTAGGCTAAG
GGTTTTGGGGTGTATAGGTTTATTTTTCTTACTGTCTGTCCTGGGGTTCGATCCGTTCGG
>M00285:128:000000000-BF978:1:2104:19500:3139_1:N:0:46
GTTTCTCCCTTCACAGATGCCACCTGACCTGCTGTGCAGCCCCAACATTTTCTGTTTTTATTTCAGATTTCTAGTATTTG
CACTTCTTGCTTTTTATATACAATAGATTTCACACGATTACACTGACATTTCCTGAATATGAAATAACTGCATTGAAAGG
CATGAGCTACTACAGAGTGC
>M00285:128:000000000-BF978:1:2104:8002:3142_1:N:0:46
CCCCCCTGACCACAGTACCAGGTGCGGTGCCAATGTCCCGGTTGCCATGATCTTCTTCTGTCGGGTCATCCTCTCCAACG
GAATCAAGGATAAGATACCGATTCTCGAGGGGAACCGCTCTAGAAGAGCGGTCATCCTCTCCAACGGAATCTAAGATAAG
ATACCGATTCTTGAGGGGAACCGCTCCAGAAGTGCTTTCAACAAACTCCTTATAGCTCCTATCTATCT
>M00285:128:000000000-BF978:1:2104:9925:3144_1:N:0:46
CAAGGCATTAACATTTTTTCAGGCTTTCTTTTGCATCAGCTTTGACATCTAAGTAATCTTAGTGCTTCTATTTGGTGGAG
GAGTGAATACCATTTAATATGACTTTGAAACAGGATAAACCAACAGCATTTATAAAAACATGCGTTACTTGGGACATCCC
AATGTATTTTACAACCAATGGCATATTACATTAGACAGGCTACAGTGTAGTGAACATGCCAGCCAATTG
>M00285:128:000000000-BF978:1:2104:9010:3144_1:N:0:46
ATTAAGTAACCCACTCTTTCTTTTTGTATCAGAATTGGCCATTTCTGCCATTCATTCATCTGTAATTTTACTTCTCTCCA
TGAGTGTAGCCTGGCCTGCTCGGTATATCCCACGGCTCTGCTCATGGCAACACACAAGGCAGAAAAAAGGATGATCTGCT
TCTCACTCCCACATTAACTCATTTGGTCGCACTCCGACAGAGATATTCCCTTTGTTCTATCCATCCTTTCCCTACCTCCT
TTGCAACTGAAAATGAACATTTTATTTACCCCTTTTTCCAGTTCTGTTGAAAGATCCCGG
>M00285:128:000000000-BF978:1:2104:22123:3145_1:N:0:46
CTGTACAACAGAGCCAGTCATGGTGCCACTGATCTGCCTGATGCTTTAATTATTTTCCTGAGAGGCTACTGCCAGCAAAA
GTATCTATTGCAGTATAATTATTTAAGAGGGGAACAGCCACAGGAGAATCCTGCACTACCTGCCTGCTCCTCTTGGCAGT
CACCCAAATTTCTAATTGAACCTTTGGTGTGACCACCTCCCTGAAACTCCTATCTCTAACATTCTGCCTCCTGTATGTTG
CTCAGTAAGTCTAACTG
>M00285:128:000000000-BF978:1:2104:7593:3146_1:N:0:46
TACCCAATCTGTACCTCTCATCATCTTGTACACCTCTATCAGGTCCCCTCTCATCCTCCTCCTCACCAAGGAGAAAAGGC
TCTCATAAGGTCTTTAATAAATTTCTCATATTATTGGTGCTCCAGTGCCAAGGACAATTGCTACATCACTGGTGACCAAA
CATCACCTTTTGGGGAGGACCCAGAGGAACCCATGGTATTTAACCCCGACAGGACAGCTCACCTTTTGAGAAGCAGAGAG
GAGAGCAGGTCAGTT
>M00285:128:000000000-BF978:1:2104:10487:3148_1:N:0:46
TTAGAGATGTTTTTAGACTATTTTAGATATTCATCACTGTTCTTTTTGTTGCGCTGATAAGAGCTGGTCAGAAACAGTAT
TTTGTTTTTTTGTGTATGTGAATCCTCAAAGAAATCACAGTGAAGTAAATCTAATCTAATCTAAGAGTTCATCTCATCAT
ATAAGCCTTATATCAGTGGGATAGAAGCTGTCCTTGAGCCTGGTGGTATATGCACTCAGACTCCTGTATCTCCTGCCTGA
TGGGAGAGTGGAGAAGAGAGAATGACCCAGGTGGATGTGGTCTTTGAATATGCTGGCAGC
>M00285:128:000000000-BF978:1:2104:12082:3148_1:N:0:46
CCGGCTGGTTTCTGGTCTGTGCAGCTGTTGCAAGGCTAAGACTGATCTGATGCCCTATAAGGCCACTGTGAACAACTGCG
AGGAAGTGCAGCCCTGATTCCTCCATGCAGACTTCTGTACAGATGCTCTCCAAGGACACTGGAGCAAACTGACTTTCAAT
TGCTTCCAGGAAAAATGTGGCACAACATATGCTGCACTTTTGTTGTAAGGAACAGGTTGTTTCATTTGTGTGGTGTTGAA
GATTGGGATCGGCTTTTTTGTTTTGATTGTGCTTGCTGCAGAATACACTGACTGTGCCC
>M00285:128:000000000-BF978:1:2104:17824:3149_1:N:0:46
AGGGATGTAGGCCAAACTCAGGCAAATGTGACCAGCTCTTTAAGCAAGTTGATCAGCATAGACAAGTTGGGCTGAAGGGC
CTGGTCCCATGTTGAATAACTCCTATGGCATTCCCATCAACTCCCTCTAGATTCTGCCACTCACCTCTTCACTTGGAGGG
GAAGGAGACATGACAGAGGAGGGCGGGAAGGGAGACAGAGGGAGGAGGTGAGAGGGGGAGCAGTGGGGAGGAGGGGGGAG
GAGCAGAGGTGATTCACTGAACAGATATGATGGTCACAGCGCAGGTCGTGGATGACAAC
>M00285:128:000000000-BF978:1:2104:16845:3151_1:N:0:46
CTCATACAGCGTTTAATTAGCTAAATGCATTGCTTTTCCACTTTCTACACAAAACGTATGGAGTACTTAAATGAAAACAA
TTGTAGTGTATTTATTTCATGGTGCTGAGTCGGTTGGTAACAGATATGTAGCTGTACGAC
>M00285:128:000000000-BF978:1:2104:9397:3151_1:N:0:46
ATAGATAGAGTTAATAGTCAGCGCCTCTTTCCCAGAGCGCAGATGCTCAAGACGAGAGGGCATGCCTTTAAGATAATTGG
TGGAAAGTATAGGGGATATGTCAGAGGGAAGTTTTTCACCCAGAGAGTGGTAGGTGCATGGAATGCACTGCCTGGGGTGG
TAGTGGAGGCAGATACGTTGGACGGGTTTAAGAGATTGTTAGATAAGCACATGGAAGAATGTTGAATAGTAGGATATGAG
GGTGGAAAGAGTTAGTTTGGGAGATGTTTGTAGGATGGCACAGCTTGATGGGCCGAAGGG
>M00285:128:000000000-BF978:1:2104:11291:3151_1:N:0:46
ATCTTGTACAACGGCAACACAACCTCCCAACTTCACTCAGTGCCCTGACTGATGAAGGCCAGCGTGCCAAACACCGCCTT
CACCACCCAGTGACACCACTGTCAGGGACCCATGTACTTGTACCCCTGGGTCCCTGTTCTACAGCACGCCCCAGGGCCTG
ACCGTACACTGTG
>M00285:128:000000000-BF978:1:2104:10454:3151_1:N:0:46
CAGTGAGAGGTAAAGACGGTCCAAGGAGGGGAGGCTGGTGTCCATAATGTGCTGGGCTGTGCCCACAGCTTCTTGTAGTC
CTGGGCAGAGCAGTTGCCATACCAAGCCGTGATACATCCAGATAGGATGCTTTCTATAGTGCATCTGTAAAAGCTGGTGA
GTGTCAAAGGGAACAAACCAAATTTCTTTAGCCTCC
>M00285:128:000000000-BF978:1:2104:8476:3152_1:N:0:46
ATTAGTTGCCAGTGTTGTTCTGCAGAACATCCTCCAGGGAGGATTTAACTGCACTTTCTCAGAACTTATTATTATGACAA
AGGGCATATTATGGACTTTAATGTGTCTGAAGTCACAAAGTACTTACCCAGTTATTAGTTCTCTGAGGAGTACCTCAGCA
ACAGAACAGAATATCAGGACTGAGGCAATGGGAATTTATTTATTG
>M00285:128:000000000-BF978:1:2104:18076:3163_1:N:0:46
CCCACCATGGCAGCTGGAGAACTTTAATTTAAGAAAATGAGAGATAAATTAGCTTCAAGTTGGAGAGAGGTTAGAGAAGG
ATGGATGGGACCAAAGGAATATCTATGATAGGGTGGGAACATTGCCATTGTGATAACTGTTGATGAAGCTTTCTGGTTGA
TTAATGCGGGGGGGAGGGGAATCAAATGGACATATAAAAGCTGCGAAATTCAGGTCAGAGCTGTAGGAAAAACCCAGCAG
AGGGAAAAAAGTTAATATTAAACAAGAATTATCTACAGCA
>M00285:128:000000000-BF978:1:2104:24740:3164_1:N:0:46
CACAAGAGACTGCAGATACTGGAATCAGAAGCAACAATCTGCTGAGGAGGAGGAACAGCACCTTATATTCTGCCTGGGTG
GTCTACAACCCAATGGCATCAGTAGTGAGTCTTCCAGTTC
>M00285:128:000000000-BF978:1:2104:10700:3165_1:N:0:46
TCTGTCTGTTATCCACAAAACATCCCAAATTATAACGCATTTAGAAACTTCCAGAATTGACAATACCAGGCTTAAAACAA
AGGAGGTATTTAACCTCTGTTTGTGAAATCAATACCTCATTTTCAAAACCAGTTCTAACAGCCAAGGAC
>M00285:128:000000000-BF978:1:2104:16294:3166_1:N:0:46
ATTGTGGTGCAAAGTGTTTAAGGTAGTGATTAGGGATTTGCAAGTTGTTGTAGAGACAAAATGATGAAAATAATTTTTAA
AAACTGCAGATGCTGTAATTCTGAAATAAAAGCAGAAAATGCTGCCAACACACAGCACGTCAGGCAGCGTCTGTGGAGAG
AGAAACCACGTTTTGGAGCCGAG
>M00285:128:000000000-BF978:1:2104:24641:3166_1:N:0:46
AGTTTGATGGAAGACAATCTAAGTTAATGAGCACAGATGAGTGAATGAAAAGGCATGGGGCGACCCAGTCTAAATTCATC
AAAAACAAAAATGAGGTTCATACATCAACTATCAAATAACACAATGTTGCTGAAAAAAAGATGCAAGGTTTTATCATTCA
GAGAGTAAAGATGACTTTCTTTTTGTGACAATGAATTGGTGGGGACATAAAACAATTTTGCTGAGCTAATATAACCATAA
AGGTAGAAATTAGATTTCTGTTGGTAGATCACAGAGGAACAGGGATTAAATAATCTTCTT
>M00285:128:000000000-BF978:1:2104:17156:3171_1:N:0:46
CTTCCTTCTAGGTGCTGGCAACAGGAAGAGGCCACTCTGCTCATTCAGCCTGTCCCAGCACTCGTTGAGACCGAGACTGA
TTTCCCATAAAACCACCTTTCTCTGTTTCTCCGGACACGTTATCTGCTGTGTTCCATCTGAGCACCACCCAACTCAAGTG
TTTCAAACTTGCTCTGCCTCTGCTCCAAAACACGGCAGATTTGCAGAGCCCCAGTCACA
>M00285:128:000000000-BF978:1:2104:16886:3172_1:N:0:46
AGCCCAACACATGCCAGCTTAGTTGCACAAATTTAGCTTGTGTTCCCTTTAGCACAGTCCAGGCATGTCCTAATGGAAAT
ACTCGAAAGGTCATTGTCAGGTTGAAGAGGAAGGCCTTGGGGTGAAACTGCTGTCACAAGAAACTGCAGAGTTGTGGACA
CAGCTCAGCACAATGTTGGTTGTGATAGGACTGGAAACAAGAATCAGAAAAACTCAGCAGGGCAGGCGGCATCAGTGGAA
GGAGAACCAGTGAAGATCAGGCTTTCCTGA
>M00285:128:000000000-BF978:1:2104:19467:3173_1:N:0:46
GATGTGGTGTTGATCCAGTGGATTCCTGGCTTGCTAAAGAAGGCCAGTTGGCTATGAAGCTGCATGTCTTTCAAAGCAGT
CAGGGGCCACTGGTGTACAGTCAGGGATTTGAGCTATCTATTCTTTGCCTATCGTTGTCTATCTGACTGTGTCCTGTAAA
CAGAGCAGCCTT
>M00285:128:000000000-BF978:1:2104:9708:3174_1:N:0:46
AGAGTGAATGGAGCACCTACCCCAGCCAATACATAAATAAATATTAAAGTAATTCCTCTCGGAGAAAACGGTGACCACCA
GCAGGTTGTGCAAGTAGATGCCTTCAATCAGCAGCCAGTAGTAATTGGCCCCCACGCAGTACTGCATGAGCACCTGGGCA
GTCCGACACCCCGCGGCCGTCTGCAGGAGGAAGGGAAACGAGGGTCAGAGCCCGTGGATCATCCGGAGCAGCCGAGGTGC
TGAGAGGGGGAGGGGGTGAGGCTGGATCGATGCCCAGGGATACCTCAGACTCCTTGGGG
>M00285:128:000000000-BF978:1:2104:8267:3175_1:N:0:46
AATTTTACTTCATTTGCTTCTAGGTTTAAATTGCACTGAACATGAATTCTGAATGATTGAAGCTCATTTCATCAAAACCC
TGAGAAGAGAGAAAAATACAAAAGAAATAAAACAGCTATTGTTGCCACCTTCTATGGGAAGGGAAACAAATTTAACATCT
CAGGTCAAAGACTGGGAAGGAGACAAAAGAAGCTTGTAAAGTTGCAGGGAGGGTGTCCCTGTTAAGGGTAAAACCAGGGT
GACTGTGAGGATAAGCTGTAAATAACTGTTCTCATTTATTTCTTAACCAGCTAACCTTGG
>M00285:128:000000000-BF978:1:2104:22669:3176_1:N:0:46
AGCCGTACGGGTGTACGCACTCTGTGCCACACGGACTCTGGATCACTCCAGTTGGCCAAGTATAGAACCATAGAACCACA
GAACCTTACAGCACAAAACAGGCCCTTCGGCCCACCAAGTTGTGCCATCCTTCAAACATCTCACAATCTAGCTCTTTCCT
CCCACATATCCTACTATTCCACATTCTTCCAAGTGCCTATCTAACAATCTCTTGAACCTGTCCATCGTATCTGCCTCTAC
TGCCTACCATTCTCTGTGTGAAACACTTCCATCTGACATCTCCCCTAAACTTTCCACAC
>M00285:128:000000000-BF978:1:2104:10944:3176_1:N:0:46
ATTGGCAGCAGCCTGAGGATACCCCTGCATGCTCCAAACAATCATAGTCCCATCTTCAATGTAAATGAGATGGGCCTTTT
TTTGGGAAGGGGTGATGTAATGTGCCGCCTTACCCCATGCTTGTTTACCATGCAGAAAATCTAAAAGAGTGAATGGATTT
ACTAAAGGGCAACTGCCTATAATCTGGAAGTCAAACAAGATGGCTTTACAGTAGTGGTTCATTACATATTTTTGTTCAAC
AGTGAAACTTTACTAT
>M00285:128:000000000-BF978:1:2104:17284:3178_1:N:0:46
NNNNNNNNNNNNNNNNNNNNNNNNNNNNNNNNNNN
>M00285:128:000000000-BF978:1:2104:8012:3178_1:N:0:46
GAGCAAAAAAAATGTCAGCACATTGTTATCTTCAGAATCAGAATCAGAATCAGTTTTTATTGTCACAACCATATACATAC
ATAGTATGCATAGGAGCGAAATACCGTCCTCCTCAGGTGCTCGTCCCATAAAATAACAACAAACAGAGACACACAGACAC
ACTTGACAGAATAAACATTAAAAAACATTAAACATTGAAAACTACGGAAGTTAAAATTAAATTAATACGCAGATTAAATT
AAAAATGGCCAGTAAATAAATAAATAGTTATTAAAGTGAACAGGCTTGTGTCGGGCATTT
>M00285:128:000000000-BF978:1:2104:7711:3182_1:N:0:46
TACGTGAGGTTTGTAAGGGAAAGCCGTTTGGGGGTAAGGGCCAGAAGGGAAATTCTGAGGTTCAGTATCTAAGGATCACC
ATTGTGGAAAGGCATGTAACCAGAGGATACGAGCGTCCTTGTTTGGCGGAAGGGTTATTCCATCAATAGTGCAGTCTATC
GAGAGGGAGAGTGCACATAGCGTGTCCCTTCCCGCTATATTCGTTCCTAATGCCTGAGTGACCTCGAAGGGGATCATAGA
CCGTTGATATCCAAATCGTACCTGTAGTCGTTATGTCAGGGATAAGCGCTGCACTGCGC
>M00285:128:000000000-BF978:1:2104:22028:3185_1:N:0:46
GGCGTTTCTGGGCTTTCTTAGTGAGGGCCGTGGTGTTAGTGGACCAGGTCAGGTCAGGACACTGCCTAATCAGTGTACTC
TCAATTTTTAGTAAAATGATGGAAGGTCTCATCAACATGCTAACAAATGGCACTTACTCACTAATGCCCAGACTGAGTTT
CACCACATCCATAAGGCTCCTGAACTCATCAGAGCTTTGGTCCACACACAGACCAT
>M00285:128:000000000-BF978:1:2104:15046:3185_1:N:0:46
TAACCAGAGATCAAAATTACACAGGATAATTACATAGTCATAGTGGGTGAGAATGCCTCTACTTACATTAAATAGTTATA
AGAAAAATTATTTAGAACTATTTCTGAGGAACTGTATTTAGAAGATGGAACAGTAAAGCACAGAACAGGCCCTTCAGCTC
ACAATGTT
>M00285:128:000000000-BF978:1:2104:17638:3188_1:N:0:46
AACAAAAGTCAGGTTATGGCAAAAACAGAAGTGAAATGCATCGGTTAGAAGGGAAGTATTTTCTGACAGATGCATAGAAC
TTGATGCCTCTGCTTGTATTGGCTTCATTCCCTGAATGTAACCCAGGTCCATTTCAATGTGGGGTCATAGTAAAGTTGCC
AGCATTTGGAATACATTTATTGCCTTATTAAGTGGTAAATTGGATTTCACCAAGTCTGACCTCAGTAGGATGTTATAAAC
AGTTTAAAAAGCTAGAGGGTCAGTCGCTGATGGGGATCAAAGAGAAACATTGTCGATAA
>M00285:128:000000000-BF978:1:2104:16009:3189_1:N:0:46
TCCTCACAAACTCACATGAGTAGTCTTCAACTTGGAATGTTTCTCTCTCCACAGATGTTCAACATTTTCTGTTCCATCTG
TGCATCTTTTATTTATTAGGCAGTCCATTATGATGCAGCAAGGTCAGGGAGATATCTCCTGTATATTTTATCTTGGAATA
TCATCTCTTGGGCTTGGTAGTAACCTGGATTTTGGTCAATGTTCCTTCATGACCTACCATTTAATGTATATGTTCGCCTC
CTATTTGACTTCCCAAAATGCATACCTTGCACTTTGGATAAAATGGGACTAGCTCAAGT
>M00285:128:000000000-BF978:1:2104:19988:3189_1:N:0:46
GGAGAGACTACAGGATGTTGCTATAAAGAGAGATTGGGTGGGGTTATTCATAAAATTTAAATGTAGCATGCAGTTGTAAC
TAATAACCAGCAATATTGAACGTTAGTCTTCATTACAGGAGGTGATGAGTACGAAAATAGGGAAGAATTCCTTTTACTGT
GTAGTTTGTGTACCAGACCATACTGGACAACTGTGTTTTCATTTAATTTTTATTTAAGGAGGGATTATGCTTTCTTTGGA
TTTGAAGTTTCATGAGGCTGTTTCCTGAAAGACGGTGTTTTCTTGTGAGGAATCGTTG
>M00285:128:000000000-BF978:1:2104:12469:3191_1:N:0:46
AGTAAATGCGATTCATATGACTGACTTCGCACATATAACTGCTCCGCGCACCCCGGTGTGAGGTCTCTGCTCAGTCCTGT
AATCTGTTACTTTTTTTTATATTTATGATATATGTATGGCTTTGCACATGAAAATCTCAAATCTCTGGTAAATTGACGCG
GGGATTTCCCAGTCGCCTGCTGCAATGTCAGTGTGTACAAATTCAACCTTCTCAGAAGTAGACGGCGTGAGTGACCAAGA
GGTATTAATTAGGTTTGTTTTTGTCAACGTTACTCGCGCC
>M00285:128:000000000-BF978:1:2104:6576:3193_1:N:0:46
AATGTTTAATGCTTTTTAATGTTTATTCTGTTAAGTGTGTCTGTGTGTCTCTGTGGGTTGTTATTTAATGGGACGAGCAC
CTGAGGAGGATGGTATCTCGCTCCTATGCATACTGTGTATGTATATGGTTGTGACAATAAAACTGATTCTGATTCTGATT
CTGATTCTAATACGATGAGATGGACTCTGACCTCACGATCTACCTTGTTATGACCTTGCACCTTATTACACTGAGATCGG
AAGACACGTCTGAACTCCAGTCACTCCGCGAAATCTCGTATGCCGTCTTCTGCTTGAAA
>M00285:128:000000000-BF978:1:2104:10364:3194_1:N:0:46
GAAGTAACTTCTTGTACATTGTAATAAAGCCTCATGCCAGCACAACTGTACAAGTCTGTCTTTTGCTCTGCTCCTCCATC
CACCAGCACCAGCCACAACAGGCACTGCAGGTCCACCCTAAGTTAGAATCACAGTATTCTTTCATAGACAGGGCCAATTT
ATTGA
>M00285:128:000000000-BF978:1:2104:12557:3196_1:N:0:46
AAACTGCAATTAGTGGCAATTTGACAATCGTAAGATGCAATTCTGAGTTAATATGTGTAGGAAAATCGTTCAAATTTAAT
GCTTTGCTCAGCAAGTCCAGGACTGCCTTTATAACAAATGCTATTGTTATAAAGGCAATAGTAACAATATTACTATTTTG
TCATGCTTCTTTAAAATTGAGGCCAAAACTGGATAGAGCTGAAAACTGTGCAGACAGGAACCCAGTATTTGAGAGTTTGG
TTAAGGCTTAAGTACAAATGAAAGCTGAGCTTCTAATGGAAAATTCCGACCAGAAGCAT
>M00285:128:000000000-BF978:1:2104:15592:3198_1:N:0:46
GCTGTGCAAATGTGAATCTACAATTGTATCCATGGAAAGAGAAAACCTCTCCAGTCATTACCTGTAAGCCAAAGACAAGT
AAAACAAGTACACCATTAATAATAACAGTCCCAAATGATCCTTGAAAAGATGTGTGAAGCACAAATACTTCATCCTTTGC
ATGATTGCAGATAAACAAGTAATTCAAATTAGAATTGATGGCAG
>M00285:128:000000000-BF978:1:2104:8093:3199_1:N:0:46
GGGCTGTTAAGAAGGCTTATGGGATGTTGGCTTTTATAAATAAAGGGATTGAGTTCAAGAGCAGAGAGGTGATGATGCTA
CTTTACAAAACTCTAGTTAGGCTGCACTTGGAATATTGTGTTCAGTTCTGGTTGCTGCATTATAGGAAGGATGTGGAGGC
>M00285:128:000000000-BF978:1:2104:8118:3199_1:N:0:46
ACTCAGCGGGTCAGTCAGCATCTGTGGAGGGAAATGGACAGTCAACATTTTGGGTCGAGACCCTGCATCACAATAAATGG
GTTTGGTCGACAGAGCATGTGCAATATTTACATTTTAAAGACTGCATCATTAAAGCAAAATGCCAGGTTGAAAATATAAA
ATGGAATGGACCAGACCCTGCTCAATCTGATTCCCCAACTGTGATTGCACTCCACCACATACTAACCTATCCCCCATCTG
CAGTAACCAATGGAGGGAAATGGACAGTCAACTTTT
>M00285:128:000000000-BF978:1:2104:16510:3200_1:N:0:46
ATGTCATACACGAGGGATTATTCAATCAGGAGGCGGTTTAAGCCCACAAGCACTGAGGTGATGGTTTAAAGTTGGAACAT
AACCATCAAAGTTGTTGATGACAACATTTTGGAAGGAAAATGGTGCAAGACACAATGGCAGAAATGAGAGCTTGAACAGC
AGATGAATTGTCCGGGGGCAGATGCAGACCAAACTACAGTGGCAGAAAGAAGCAGTTTGATTGAACTAGTCTGGAACTTA
TCTCAGGATTAAATGAGGAATGCAAAGAATGTCAATCAACCTTTCTAACATTGAACTATT
>M00285:128:000000000-BF978:1:2104:7006:3201_1:N:0:46
GTTACTTTAAACTATAATGTTTGCTTGTCATTTCTGGCATGTGATTGGTACTGGAAAAGCGTCTATAAAGTCTGCTGATC
TGGACACCTCTCGTTCTTTGCTGGAACATTAGTTGGGAGCATATCTCAATAGGCTAATGTTGCTTGGTGCTTTATCATGT
TCTGAGAAAATTACCATAGTTCTGAT
>M00285:128:000000000-BF978:1:2104:11478:3203_1:N:0:46
AACACTGGTTTTCTGGTTGCAGTCATGGTGTGTGAAGTAAGTAATGAATACCTTTAAAATAAATAGGATATAGCCTTTCT
CTAAATAGAGAGCAAAGCATTACGTACACATGCATCTGGCATTACTTTGAGTACTGACAGCACAACTATATTTCTATCAA
TTTTCTCTAGATTTTTTTAATTTGATTATGGGATGCAGATGTTTCTGGCAAAGCCAGCATTTATATTT
>M00285:128:000000000-BF978:1:2104:14845:3205_1:N:0:46
CGTTCTTGCCCTGATACATTTAAGCCTCCTCCCCGATGGCAAAATTGTAAAGATGTGATGGGAGGGGTGAGAAGGGTCGG
CCATTATGCTTTTGGTCATGGTACATCCATGTCATGATACTTCTCATCATGATATATCCATGCATGCCTGATGTGATTTC
TGCATCAATCAACACTGAGGATGTCATTCCTGGAGCTTTGCTTTGGAAAGATCGGAAGAGCACAC
>M00285:128:000000000-BF978:1:2104:24568:3206_1:N:0:46
CCACTACTCTCTGTGAAATACTATTCTACCTAATGCCACAACTCTCTGACCAGTACTATTCTACATAATGCCACAGCTCT
CTGATAAATACTATTCTACCTAATGGCACAAATCTCTGATCAATACTATTCTAGCTAATGCCACTACTCTCTGTTAAATA
CGATTCTTTTAAATGCCACTACTCTAAAATAAATACTATTCTAACTAATGCCACTACTCTCTGATCAGTACTATTCTACC
AAATGCCACTACTCTACGATCAGTACTATTCGACCTAATGCCACTACTCTGTGATCAGT
>M00285:128:000000000-BF978:1:2104:24398:3208_1:N:0:46
NNNNNNNNNNNNNNNNNNNNNNNNNNNNNNNNNNN
>M00285:128:000000000-BF978:1:2104:10429:3208_1:N:0:46
GTAAAGAACAGTCCACCCAATTGAACTCTTTCCAAGATCCCGTGAACATTGTTTGTCACCTGAATGTTCGACGATTCGTT
GGACAGGGACGAAGCTGAAACAGTAACAAGAACGAGGATGGGATAGAAGACAGGCTGAATTGTCCGGAGTAAATATTCAC
CCGACGGTCTACTGTTAACCAAAGAGCATCCGAAAAAATGTATCCAGCAAATACAGCTTCCCCTTCG
>M00285:128:000000000-BF978:1:2104:25443:3209_1:N:0:46
CCTCTTATGAATATCAATCCATTTACAAAGATTGTCCTGAACGCCGATAAATGATTTCAGATGCACAAATGAATACAGTG
TTGTCATTTCAATTGCAGCATAGATAAAGAAATTCCATCATTTAAATCAGAATTCTTCTGACACTGTGCTGGTAGTTTAC
ATTATAAGATATCTTATAAGACTTCTTTATT
>M00285:128:000000000-BF978:1:2104:20450:3209_1:N:0:46
GTCTCATGCACATGTATACTCCTTCTTTTTCTTTCATTCCTTTTCTCCTTCTGTTGCTAACCATTCCTTTTCTTTAGTTC
ACATTGTCCTTTTCAAAAGGACTGCGTGTATATTTCATATATCTGAACAGGTTGAAAGCCTTCAAAAAATCCAACCATTA
CAGACTGAACAAAGAAGTAATCGCCAGGACATGGAGCAGCT
>M00285:128:000000000-BF978:1:2104:19747:3210_1:N:0:46
CAGATTCACTCCTGTGGAACACTGGTGCTCATGAGAGCAGCGTTCATCCAATCTGCATTTGGTTTCTCCAATTAGATGAC
AATTAATCTCTGAATGCAGTATGGTAGACTAGAAGAAATGCAAATGAATTGCTGTTTCACCTGAAAAGACTGGGTGGGAA
GGGAAGAG
>M00285:128:000000000-BF978:1:2104:13165:3213_1:N:0:46
CTGTGTCTTTCGATGTACATGTGACTAATAAATAAATATCTTATCTTCTTTGGAAACAACCCCAGTAAGCTCATTACAAA
ACTAATCTACAATTAGCTACCAATTTGAACCAGTTTTATTTATTCACTTCTCAGGATCTGGGCATAGCAAGCAAGGCTAA
CATCTATTGCCCAAACTCATTGGCCCATGAAAGGCTGTTGGCAAGACACTTAATTGAAGTA
>M00285:128:000000000-BF978:1:2104:11448:3213_1:N:0:46
AATATGAATACAAAATAATACATTTTGTCTCACCAGTACTCACTGGAGTTTATCCTCCAGCTAATCAACATTATTCTTCT
CTCCCTCATATACTTACCTGGCCTCTTCTTGAATGCATCCATAACATTTACTCAACAACACAGCAAGTTCCACATTC
>M00285:128:000000000-BF978:1:2104:19027:3213_1:N:0:46
AATGCAAAGCTAAATACAGAATAGAGCATGTCCCTGTGCCCCAAACAGTGAACCAAAATTGCCAGTTAACATTTCCAAAG
CTTAATTAACTTTGTTTCCTGCAATGTCCAGGATAGA
>M00285:128:000000000-BF978:1:2104:11006:3214_1:N:0:46
TATATCTTAACTCAATTCATGTTTCTAAGATGTGCATACCCTCAGCCTCATTTAATACTGGCAAGCTCTGTCATGCAGTA
ACAAGAGCTGAGGCATTGTGCCCTGAAGTTACCGTTTTGTGCCAAAATGTTTCTTGTGCTAATAAACTCCCAGGTATTTG
AGTTGTTTACTATCAAGTCTAGTTGTACTGGATGCTTTGAAAGCTCTTAGTACCCGTGCCTGGTAGAGACTAATTTGTTT
CAG
>M00285:128:000000000-BF978:1:2104:21318:3219_1:N:0:46
GTTACAAGTATGTTACCTATACATTTTCCAATGACAGAGCCAAATTCATCTTTTGCGGACCTGTAAAATAATTTGCAAAG
ATTAGGAAATGAGCAATCTAATTTTTTTTTTAATTCAGTTACTTCAGAGAACCCAAAAGCATGTAAGAAAATCAACTTTG
TTTGGCACTATGCATAAATTGGTTTAACAGGCCAGGAATGATTATCATGCTCCCCTCCATATTAAGTTGGTTGATCTCTG
ATGCGGCCCAAAACCAAGCCAATCAATCTCAGCATCTCCAGATTGGAATAAAGTGGACA
>M00285:128:000000000-BF978:1:2104:7952:3220_1:N:0:46
NNNNNNNNNNNNNNNNNNNNNNNNNNNNNNNNNNN
>M00285:128:000000000-BF978:1:2104:24408:3223_1:N:0:46
GAAAACACTCTTGCAATATAGCATCTGCTTCTCTAACATGTAGGAGAGGCCAGTGGAAATTTTTTTTAGGCAGTGCT
>M00285:128:000000000-BF978:1:2104:7331:3224_1:N:0:46
TCATATGGATCAATTCATTACACAATGCATTGAGGCAGTACAAGGGAAAACAGTAAAATGCAGAATCAAGTGTTACAGCT
ACAGAGAAAGTGCAGTGCAGGCAGACAATAAGGCGCAAGATCATAACGAGATAAATTGTGAGGTCAGGAGTCCATTTTTT
CGAAATAGAGGACCGTTCAATAGTCTTGTAACAGCAGGACAGAAGCTGTCCTTGAACCTGGTGGTACGTGCTTTCAGGTT
TTTGTATCTTCTGCCCGATGGGAGAAGGGAGAAGGGAGAAGAGAGAACGTCTGGGGTGGG
>M00285:128:000000000-BF978:1:2104:21873:3227_1:N:0:46
CGTGCTGACGGTGGAAGGGCAAGGACTCCTCCGAAATTAGGCAAGCCGGCAAGCTGGTCACCATCTTTGTAAAGGAGAAG
CGCAGCGGAAGTGGGCGGGAAGAGAACCGTAGTCACGTTGTGGCGTGATTGGCAGGGACGACCGCATTGACATTGGAAGT
CCCCGGGCCTGGTTCTGACTTGTGAAGCACGGGGATGGATGAAGTTATGGGAGCCACACAGCAGCCTAGATCGGCGGAGA
ACACGTCTGAACTCGAGTGACTCAGCGTAAGCTCGTGTGCCGTCTTCGGACTTGAGAAA
>M00285:128:000000000-BF978:1:2104:8356:3229_1:N:0:46
TTTTCTCTTTCTTTTTATCTACACAATTTTTTTCTTTCCTTTCTTTTATATTACATTCATCTACTAAGATATTGTGAGAT
CTAAAGCATTTTTTATATATTTTATTATCCTTTATGATTATCTATGCCATGATTGTTCTCTTGATCTCTTTGCATTACAT
GTACAATGTTATATATTAATATGTATTTATTTGGAAACTAATAAAAAGATTGAAAAAGACAGGAAAGAAAAAAGAAAGAA
ATGTTCTTAAATGATTTGAGGAATTAACATTGGAAGAGATGTAAAAGAGGTGCAGATC
>M00285:128:000000000-BF978:1:2104:24980:3229_1:N:0:46
GTTTGCATTGATGATTTGGTGCGTACACATGACACCAAATCAGATTGTGATCAAGAACAAAAGGTACCCGATGGCCTGAG
TTACAGGATGGTTTTGGTGATGCAGCCATTACTGGAGAGGACATGGGGTACGACGCACAAGGAGACCTGAAACTGAGTGG
TTGACAGATGGCCTACAGGAGCCAGTGATTGACCAGAACTGAGGGCATCTTGGCTGGATACTTCAGGGTTGATCCACCTT
TGCAGTTGAGGATATCTCAGAAATCACTGAAAGACCAAAAGCTTCAATGTAGTTAAAATT
>M00285:128:000000000-BF978:1:2104:7388:3231_1:N:0:46
TCTCTGTTCGTCCACGCGATGGGTAACGTCAGTTACTGCCTGCTGGAGAGCTGGTGTGGGAGGCTGGTTCTGAGGAAGGT
GGGACCCACACAGGCTGGGGGCTTGCAGTGCAACGGGGTAGGACAATCTCCCCCGTTGGCTGCTGCTCGTGGGAAAGGTT
TAAACTATCCGGGCA
>M00285:128:000000000-BF978:1:2104:8439:3233_1:N:0:46
AGCTCATTCTGCCCTACCCGTTAGTGAAGCAGCTAACTAGAAGACAGTAAAACATGCTGTGCTTAAAGACTATGAATGGG
TTCCTGAAACTTATAGGCAAAAGTTTAGTAATCTCAGGAAATCTGTGAACCAGATTTGTATGGAAT
>M00285:128:000000000-BF978:1:2104:20190:3234_1:N:0:46
AAGCTATTAACCAAGAACAAAGAAGTATATCCACAAGATCACAAGACATGAGAGCAGAAGTAGGTCATTCGACCCATTGA
GTCTGCTCCATGAGCTAAGGAAAAGAAAGAAAGAAAAAGAAGAAAAATTAAAAAAAGTGAAAAAGAAAAAGAAAAAAGAA
ATGAGAATTGAAGAAAAAAATTGACCGTCTTTGGTCAACTTGAACACAACAGATGTGAGAAAGTATTGAGTAGACAGGGA
TTGCATTCTCTAAAGATTAGAAAAATGAGAGGACACCTCCTCAAAATATAGAAAATTCTT
>M00285:128:000000000-BF978:1:2104:10419:3236_1:N:0:46
GATCTTTCTTGTCGTCCTAGCTCTGACCGAGGTACCAGGAAATAAATTCGGAGTCGCACTAATCGGAGAGTGAAAAATGA
GCACTTGCTGCTGACCATCACCCAATTTACAGACACATTCTCAGATGGAAGTTTAGTGCAACGACAAACGTCCACTAATA
C
>M00285:128:000000000-BF978:1:2104:16742:3237_1:N:0:46
AAAAAAAGAAAAAAAAACTTCCCTCTCAGATCCCCTTTAATACTCCCTCCTCTCACCTTAAACTACTGCCCCCTTATTTT
TGATACCCCAACCATGGGAAAAGTATTGGGTCCCTGTGAGCTGAA
>M00285:128:000000000-BF978:1:2104:15528:3238_1:N:0:46
AATTCTAAAGCTTATCGAGGAATGATCACTGTCTCCCAGAGGCTCACCCACTAGTAGATCTCTCACCTGTCCCGGTTCAT
TTCCTAAAACCAGATCCAACACAGCATTCCCTCTAGTCGGTTTGTCAACATACTGCTCCAGAAATCCATCCTGGACACAC
TTAACAAACTCATTCCCATCCAAACCTCTGGCACTGAGCATGTCCCAGTCTATATTCGGGAAGTTGAAATCACCCATTAT
TACAACCCTATTATCTTTGCTTCTGTCCAAGCACTGCCTGCCAATCTGCAGTTACACAGT
>M00285:128:000000000-BF978:1:2104:11831:3239_1:N:0:46
GGCTTGTTGAATTGCATCCACCCAAGTTTCACAGTCGGCCTCCTCCTCAATCCCGAGCTCCAAAGGTTTATGTCCTTCGT
GGCCAAAGCTTATGGTGAAGTAATGCTGCAGGGACAAAGAATTACAGATTAATCACTCTCCCCTTGATGGTCACGAGCAG
TCAGAGTAACAGGTGTTGTAATGACACAGCAAGGCTGTTGTCAAGGGTAAGCCAGTCTAGAGAGTTAGAGCATAAGGGAT
CCAGGGTGAGCC
>M00285:128:000000000-BF978:1:2104:16934:3239_1:N:0:46
AAAATCCTCTCCCCAGTCCTTTGCTTTTCTCTTTGTTTGGTATTCATTTGCCATCTCTGCCCTCACGACCTGTGCATCAC
CCACACCTTCCTCCCTCTGGTTTCCCACCTCCTTCCCTTTATTCCATGGTCCACTGTCCTCTCCTGTCAGATTCCTCCTT
CTTCAGCCCCTTGCCTCTCCCACCCATCACCTCCCAGCT
>M00285:128:000000000-BF978:1:2104:15575:3242_1:N:0:46
AAAAAGCATTAATAAAATTTACTGCAGTTATTTTATGTTTTTCATTAAAGTATTAGAAAAGTGGTAAAATATACTTTGGT
AATCGCTTTTTCCTATTCATTAGTACTGAGCAAACCATCTCATTCGAAGAACAATTTTTGTGG
>M00285:128:000000000-BF978:1:2104:8748:3243_1:N:0:46
GATCACGGAAGGGATTTTGAGTTGTGCCGGAGTACTGGCTGCTCCCTTATCCATAGACAATGACCAGAGGAGTAATGAGA
CGCACGTCCCTTTAGTTCTAATACCAGTGTGCTTACTCTGTAGCTTATTGGTTATCACGAGAGTGTTCTGGTTTTGTGTG
CTGAGACTCTTGGTGCGTTATAATGACCTGTGAGATCCGTCTGCTGAAACCTTCGAGCTGCCTCTTTGACTTCGTGGTGG
GGCTGAATCAGTGGGTTGTAGGTT
>M00285:128:000000000-BF978:1:2104:24104:3245_1:N:0:46
AAAAACTAGTTAAATGTAGTTCGCTTATATAAGCAAAACTTCTCTGAGGCAGCAATTTAATGAATGAACATGTTAACTTT
TTTTCTGTGATAATAGTTGGGAAAAGAATGGTCTTGGGAATACCAGAAGTGTCCA
>M00285:128:000000000-BF978:1:2104:11908:3246_1:N:0:46
AATTCAAAAACATTGAAGTTTTTGCACAAGGCTGAAAAGCTGTAGAACGACAAAACGAAAATCTGAATGTAATATCCTTT
CACTCACTGCTAATCAATAGCTTTATTTAAATATACTCCGCAATATTATAAATAGTAAAATTCCAATGGCAGAAAATATT
TTGTATAATAAAGCTGTTTTTACAGAACACTGAATGTTCAGCACTTTCCGTCATAAGCAGCGTTGGTGACGTGCGATTGT
AAATATTAGCCACTGAAACAAAACCCAAATCTCCTGCTACTTTTTGTTTTGGAATATGTC
>M00285:128:000000000-BF978:1:2104:13541:3249_1:N:0:46
TGGTATACAAGACAAGTTTTTCCACTGCATCTTGGTACAAGTGACAATAATATACCAATTACAATTAGAGTGTGTAGGTA
GACAATAAGGTTGCAAGGGCCATGATGAGGTAGATTATGAAGGCAAGAATTCATCTTTATCGTACAAGAGGTCTTCTCAG
GAGTCTTATAGCAGCAGGATAGAAGCTGAGCTTGAGCCTGGTGGTGTGCGTTTTCAAACTTTTCTATATTCTGTCCAGTG
GAAGGGGGAGAAGAGGGAATGGGGTAGGAGGAGTCTTTGATTATGCTGATTGCTTTGCTT
>M00285:128:000000000-BF978:1:2104:18502:3250_1:N:0:46
AAAGCAAATAAGCAGTTTGTAGTCTACGAAATTCATTGACGAGCAGCTCTTACTTTATAGGTAGCCTTATGATAATTCGG
CCACAAACAACTTAAAATAAGCTTTCAACTTTTTTGATATTATTCTTTCTAACTCCTTCATTAAATTCCAACATTTTGCT
TTCCTTCCCAAGCTTTATGTATCTTCCCAAAAGCTTACCGACTCACCCATGCATTGGTCATTAAGCTCATTGATATTAAA
GGAACAATAGAAATACCTTTTTCATACCCTCACAGTAAACCAATCTCATCCAAGTAAAT
>M00285:128:000000000-BF978:1:2104:21584:3251_1:N:0:46
TTTTCGCCTAATAAGAAGTTTGGTGATATATCAGATTACCTTTTCAGGGGTAACAGGTACAATTAAATAAATGTTACCAA
ACGACTCAGCAGCATGAAATACATACACAACAACTGTTTTGCTGTTGATACTCCATGAGTTTTGTGAAGAAACTTGCAAA
TCAATGATTTTAGCATAAAAAACGCTGTTTTAGCCTAGTAAGAAATTTGGTGATATATCAGATTACCTTTTCAGGGGTAA
GTGGTACAGTTAAATAATTGTTACCAAACGACTC
>M00285:128:000000000-BF978:1:2104:11861:3254_1:N:0:46
TTGATATAAATAACAAATAACAAGGGTACTAACACCGACCCCTGTGGCACACCACTAGTTACCGGCCTTCATTCCAAGAA
ACTCCATTCAATCACCACCCTCTGCTTCCCACCTCCGTGCCAGCCACCTAACGAGCTCTCCCTGGATTCCACAGGACCTA
ACCTTCCAGACCAGCCTGCCATGTGGGACCTTGTCATTGGTCCTGCTGAAGTCCAAAGGGACACCATCCACTTCCCTATC
CTCATCTACCCTTTTGGTTTCCTCTTCAAAAAACTCTGAAAGATTTTGGTTTTGTTCAGC
>M00285:128:000000000-BF978:1:2104:14361:3255_1:N:0:46
CCACTTTCTACAAATAACCTACGTAGGAACACTAAAACAAACATTGTAATGTATGTATTTCATGTTGCTGAGTGGATAGG
TAACATTTATTTGACTGTACCTAGAAATCCTGAAAAGTTAGTTGCAGATGTATCACAAGATTTCCCATTTGGCAGAAACA
GTGTTTTCAAATGGTAAAACATTGATTTTCCACTTTCTGCACTAAACCTCTGTAGGAAGTAGTACACTAAACCTCTGTAG
GAAGTAGTAATAAAACGCTGTAATGCATGTATTTCATGGCGCTGATTCAGTTGTTAACGT
>M00285:128:000000000-BF978:1:2104:9764:3258_1:N:0:46
CAAGTGTTTTGGTTTTGTAAGATGCAGTACTAAAAATCAAAATGACCTAAAGCTGACCACTGTTCAGTTTCAGGTTATTG
AACTGGCCCAAGTCTGAAGTTTTACTTTTAGTGAGACAGAACCAGCACTCAGGCTGTTTATCAATGTGTCACTAGGGTCA
GGGGTTACCATAGTTACCATCTCCAGGTTCTCCTGGGTGACAAATCGAAGCTTGTTGTCAAGACGTCGCAGAGCAAGAGC
GAGTTCCTCATTTTTCCTGCTCAGACGTTTGTTTTTATCCACAAGAGGAAGAAACTGACT
>M00285:128:000000000-BF978:1:2104:21448:3260_1:N:0:46
TCTCTTTTCCTTCTTCTTCCATCGGTTAGAAGATACAAACCTCCAGACTTAAGGACAGCTTCTATCCTACTGTGATAAGA
CTATTGAGCGGTTCCCTTATATAAGATAGACTCTGACTTGTTGTGACCTTGCATCTTATTGCACTGCACTTTCTCTGCAG
CTGTGACACTTTACTCTGTACTGTTATTGTTTTTGCCTGTACTACATCAGTACACTCTGTACTACCTCAATGTATTCTGT
ACTAACCCAATGTAACTGCACTGTGTAATGAATTGACCTGTACAATTGGTATGCAAGAC
>M00285:128:000000000-BF978:1:2104:24653:3260_1:N:0:46
GATCTACACTCTTTCCCTACACGACTCTCTTCCGATCTCGACTACACTCTTTCCCTACTCTACGCGCTTCAAATCCGCAC
TGCACTCGTTCCCTCCTCTACACGCTTTCTAAACCTATCTCAATCACTACCTATTTGTGGTAAGGCTAAAAGTTTAAATA
AGTTTATTGCTAAACCTAATGGAATAGATGTCGTTTCAAGCTTAAAGAGGGCGGTAAGTATATTGGGAAGTGAGTTAAAA
GATAAAAACCTAGAATTCTCAAATGCAAATGAACCTGGTATTTTTACAACTGAATACG
>M00285:128:000000000-BF978:1:2104:17646:3261_1:N:0:46
AGGGGAATAGTAAGGCAAAGGTCTTGGCTTCAGTGTACAGAAGCATGCAGAGGTAGGGAACAAAAGTACCTCTACCATTC
TGTACAC
>M00285:128:000000000-BF978:1:2104:7787:3261_1:N:0:46
AACCACATTTTGGATGCTCTTCAGAGTGGCAGATACTGTAGAACAAAGTGACGGAATTCACTTTGCTGCTAACCTGTAGA
AGAACACAGGTATTTGCATGGACAGTCACGATCCAGGAGTTTTCAGGGTGAGAAAGTCACTACTGAGTTAGCCCTGAAGT
GTCATTCGAGTTTTGAGTGGAACCTTCGGATTTCGTGATTCCTCTCTAATCTCTCTCTATATCTATGTTTTGTCTTCGGT
GGACAGTGCTTGTGAAGAAGCCATTATTTGCGTTTTATCTTACGGCTTACTGAACTGAAC
>M00285:128:000000000-BF978:1:2104:18448:3262_1:N:0:46
CTTGAAACTGACAAATTAATGCTCACTACCTCTGAAGTGCTTTCCCAGTGACACCTCAACCACTTGCCCAGCTATAATCG
CTTGGGTTAGATCCAGAACTGCCCTTCTATTAGTACTATCTATGTGCTGGCTCAAAATGCTCCCCTGGACACACTTAACA
AGAATTCCATCCCCTCCATGCTTCTCACACTGGGGCGATCCCATTTAACATTGGGGAGGTTGAAATTCTCTGCTACCATA
ACCCTATTCCTCTTACATCTCTGTGACTTCTCAACCTATCTTCTTCTCTCTCTCCTGCTT
>M00285:128:000000000-BF978:1:2104:7672:3262_1:N:0:46
GTTTAAAAGTAAAATCTAAAACAGTGATTAAAATCTTATGGACTAAGGCACTCGCTCGTAAAAGTTGATTCAGAATCAGA
GTTGATGTTATTGAAGATTCAACACCTTGTTAAAAAATATGTTGTCTGCTGGATGTGGGCAACACTCCCAAAACTGCATT
TGTGGCACATTCCAGTGTCCTGAGATC
>M00285:128:000000000-BF978:1:2104:20354:3263_1:N:0:46
TCAATCTGACATTACCAAAAATAATGGTAGTAAATTATTGTAAACCTACCACGTAACCAGTCTGGATGCCACGCAGAGCA
GCGGTAGGGCTGAACCACAGCCTCAGGAATCGGCACGTTGCCATAACTGAAACAGTGATCAGAGAGTCAGTCCTGGACTG
AGGGTAAAACCAGGAACTGACCCTCATTACATCCACACATTATCCAATTTTGGTCTGATCACAGGAAGCCCTTACTTGTT
CTCTGCCACTTCCCAATTCCTGTGGAGATCTCCGTCTACCGACGAGAAATGCCGGAGTTT
>M00285:128:000000000-BF978:1:2104:21613:3266_1:N:0:46
CCACTTATGCATCAAGTCACCAGATCATCCATGATCCTTTGGATCCTGATTAGAATCTCTCCTGTCTTCCAAGGGGAAAA
AGATAAAACATGGGAATGTGGAGGTTACCGATCAGCCCTTATCTCGTTAAGTGGCAAAATTGTCCCAAGAGAATAATTTC
CACATCCTGTTCCTCACTTCTTTCCTTGAAATGAAAGAATAGTAATCCACCTTTACTGCAGTGCCCATGCCCTGTTCAAT
ATTGAATTGATATTAGATATTTATTTATTAGTCACATGTACATCGAAACACACAGTGAA
>M00285:128:000000000-BF978:1:2104:20452:3267_1:N:0:46
AACTTCCCAAATATAGACTGGGACATGCTCAGTGCCAGAGGTTTGGATGGGAATGAGTTTGTTAAGTGTGTCCAGGATGG
ATTTCTGGAGCAGTATGTTGACAAACCAACTAGAGGGAATGCTGTGTTGGATCTGGTTTTAGGAAATGAACCAGGACAGG
TGAGAGATCTACTAGTGTGTGAGCCTCTGGGAGACAGT
>M00285:128:000000000-BF978:1:2104:6021:3268_1:N:0:46
GTAACGTCACCAAAATCCTACCATACTCTGCAGCAAGGCAACTTTTCCATTGCCAGTTGCTAAGAATAACGCAACATGAG
TCATCTGGTTCTGAAATTGCCAATGGATCAATTTTCTTCTGCCCACAGTCTAGAATAGGAACTTACCCAAAGTGGCAGTA
GATAGACTGCAGGATCCTCAAACAGGCCAAGGAAAAGATCGACGAGAATAAAGAAGTAGGTGACTCCCTGCGTAGACCAG
TGATTATACAATTTGTAGAATCTATGGGGAAGACAAAAGGTTCCTAAAATTAGTAACTTT
>M00285:128:000000000-BF978:1:2104:23867:3268_1:N:0:46
TCACGCGATTGACTGCGCTGTGATGTTGCATCATCCTTGTGTTTGGATCTTACCAGATTTTCTGTCTCTGAAATAAAGTC
CAGACCAAGAACGTTGTCGTCCACTGAAAACTTCAACACTATCAACACCACTAATGTCCATGTTGTTTGCCATCTTTTCC
ATACAAAGTTAAATTCTGATAAAACATCTTGTTTTCTGGTAGTTGCATCCATGTAATATTTCTCCCTCCTCTTCGAAGGA
CACCCGGATGGATTTTTGGAACTCACTTTCCGAAAGCGATATTTGTGTATTTAAGCTAT
>M00285:128:000000000-BF978:1:2104:15179:3270_1:N:0:46
CTGGACTCTGTGCTTCATATGTAATTAAAACAGAAAAGTCCTCTACACATTAAATTTGCCTCTCTTTCTCCATAGATTCT
GTCTGATCTGTTGAGTATTAAAACAAGTTTTGTTCTTATTTCCAGCACCTGTATTCATTCACTTCTCAAACTCAAAATGT
ACTTGTGGTAAGTGCAAGAGCCGTGAGTAAAGAATAAGCTACCCCTTCTGAAAGTAGTCAAAGATCTTTCACATTGAGTT
TGCCTTCCAAGTGATAAC
>M00285:128:000000000-BF978:1:2104:24052:3271_1:N:0:46
CTCATCACTGCCTCCCAAAGGTAATAGTAGCTGTTGTCTCACCCTTTCTTTTATTGGCTGCACATCTTTTCCCAGCCCCA
AGATTTAAATCAACTAAAAGCCTCCAGTTACTTTTCTCAGAGCAGCTATTGTTTCCCTTTAATTACTGTAGTTGTGGGAG
GCACGGGCTCCGTCTGAAAGCTGAGAGTGTGTAGAAGTTAGTGCAGCA
>M00285:128:000000000-BF978:1:2104:15162:3271_1:N:0:46
ACAGGGTGTCTGCCCCTCTCCCACTCGAAATGGTCTCTCCTGCCCTCAGAGCAGAGCTCCGTGATCTTCTGAGATAGAGG
ATGTCCCATCTCCGCCAGCAGGAACATTCACTCACGGGATGGCAGACCTCCGCCCCATCCTATAGGAAGAAAGCCAGGGC
CCCCGACACATTTGTTCCAGCGCCTTCCCCCTCCCGGGGGACCTGAGAGCACATGGACCCGTAGCTGTACATTGAGCAAA
GGGGGACAGACAGT
>M00285:128:000000000-BF978:1:2104:16689:3273_1:N:0:46
GGCTTTTATAAATAAAGGGATTGAGTTCAAGAGCAGAGAGCTGATGATGCTGCTTTACAAAACTCTAGTTAGGCCGCACT
TGGAATATTGTGTTCAGTTCTGGTCGCCGCATTATAGGAAGGATGTGGAGGCGTTGGAGAGGGTGCAGAGGCGTTTTACC
AGGATGATGCCTGGATTGGAGGGTATGGAATATAAAGAGAGGCTTAAGGTGCTAGGGCTCTACTCATTGGAGAGGAGGAG
GATGAGAGGGGACTTGATAGAGGTGTTTAAGTTATTGAGAGGAATAGATAGAGT
>M00285:128:000000000-BF978:1:2104:18891:3276_1:N:0:46
GTGGAAAGAGTTAGTTTGGGAGATGTTTGTAGGATGGCACAGCTTGATGGGCCGAAGGGCCTGTTCTGTGCTCTATTGTT
CTATTGCTCTATTAATTACAGAACCGAGGTATCGAGAAATAAGATTTCACATTCATCAACTGAAAGTAATATTCAGTGAC
AAACGCAACCTACATATTAAAGGGAGATGAATTAACTTGCAATAAGTCAACCACTAATTTTGCAAATCGTAACATGACGG
ATTATGCGGGATTCTGGTCACATTCTGACAACAGGGTACAACTAATTTCTGGGAAACTTT
>M00285:128:000000000-BF978:1:2104:23829:3278_1:N:0:46
TGTGTTGATTTAGAAAGCTGGAAGTTTCACTGTATAAATGCTAGTATTATAATGCATTACCACAGCTTGCTATGGAAACT
GGGCCAATTACAACATATAAATCAGAATTAGACAGATGATTAATAATAGAGTGGGAGAAAGATAAAGGAAATTTGGAATG
GAGAATTTTA
>M00285:128:000000000-BF978:1:2104:18879:3281_1:N:0:46
TCTTGACAAGAAGGGAGATGTCCAGCATCTGTGTTCTCAATTCTGTAGATTCTCTGAACTAATTCATAAAACACATTATA
GTGATAGGGGACTA
>M00285:128:000000000-BF978:1:2104:19960:3281_1:N:0:46
GACACACAGGCACACACCCACCCACACACACACAGACACACACACAGACACACACACAAACACACACATGCGCACACACA
CACACACGCACACACTACACACCACCTCTCACCCTACACACCACCTCTCACACTAC
>M00285:128:000000000-BF978:1:2104:11014:3281_1:N:0:46
TTCAACAGTAACAGAGGGCACTGTACTCTGGTTCCTGTCTGCTGTTCACACACTGCATTTCTTTCTTTCCCCCATCCCTC
TTCCATTCCCCTCAACCTCTCAACCACCACTGTTCCTCCACCATCCAGAAGAAGAATCACAGTGACCTACTGATACCTTC
CAGTACATCTAATTATGCTGTCTCAGCATTGGTTCTCACTCATGAGCTATCTAAACTGACCAGCTTAGAATGACACAGGG
AGCATTTGGCCTGTGGCTACTTGTGAGCTCTCAGGGGAAGAGGTCTTATTAGTCCCAAA
>M00285:128:000000000-BF978:1:2104:19847:3282_1:N:0:46
ATACTACAAATAATTATTTTCTTGCATAAGTGACAGCTTTATGTCTTTGGGTCACAGAAGATGTCTAGCAATTGACACAT
GCTAGTAAATTGGGGAAATCAGCTGCATGCTTTCCTTGGCCAAAGAGAC
>M00285:128:000000000-BF978:1:2104:15880:3284_1:N:0:46
GTATATTTATTGCCACCTGAACCTGAAAGATAAGATATAGATCAGCTACTGCTGCCTGGAATAATTTGAAGGCTAGGAGG
TTCAGATTGGCTGTGACCTTGACCTCCATGATAACTGTTCAGGCATGGGTGCATGCCTGGAATTGTGGCTGCTAGAAATG
GTAGATTGCTGATGTCTGTAGACATTGGTCCTTGGAGAGGTTCAGTTAGGAAGGGGACTCCTGTAGACTTTGGGAGTAGA
ATATGGCTTTTCTTACTTTGATACACAGGCAAGTCTCCCCTGCCAACTATGTGTGTGTCC
>M00285:128:000000000-BF978:1:2104:10040:3285_1:N:0:46
TCTTTGTAGTTACCACAGTTGGATTTGGCTCCCTTCTTGAAAATGGTCAAGATTTATAGCATCTCTGAAATCTCCTGGTA
AATCTTCCTCTTCCCAGGTGTGGATGATGAAACTGTGGTTTTGTGACTGTACTTGGATTTCAGCAAAGATGCCATCCGCC
CCTGAAGTCTTGTTAGTGTTGAGTTGAGATATGGCTTTTTTGCCTTCTTGTCAGTCAGAAGTGGAGGCAAGGCTGGTCTG
GCTAGATTGCTATGGAATGGAGTCCTGGGAGCTCGGTTCAAGGACAGAGTTGTGGCTGA
>M00285:128:000000000-BF978:1:2104:12417:3286_1:N:0:46
ATGTTGAAAATGGGCAGGCCCTACAAGAGTATTAGTGTGTAGGGGGTGTTGAGAAAGAAATTAGGAAGGCAGAGTGGGGC
CATGAAATATCACTGGATGTGTTGAGAATCCCAGTGAGAATATCCCAAGATATATTATAAATATATTAAGAGTAAGTCAG
TAGCTAAGGAAAGAATGGGACCTGTTATGGCCCAGATGGTCAATCTGTGCGTGCAGCCAAAGGAAATGGGTGGGGCCTTA
AATGAATATTCACTAAGGAGAAAAATATTGTAGCT
>M00285:128:000000000-BF978:1:2104:6409:3287_1:N:0:46
GTTATTTAACTGTACCTCTTACCCCTGAAAAGGTAATCTGATATATCACTAAACTTCTTATTAGGCTAAAACAGCCTTTA
ATAGGCTACAACCATTCATTTGCCAGTTTCTTCACAAAACACATGGAGTATCAACAGTAAAACAGTTGTAGTGTATGTAT
TTAATGCAGCTTAGCCGATTGGTA
>M00285:128:000000000-BF978:1:2104:10276:3288_1:N:0:46
GACCACAATGAGCCTCAGCTGAATGTCTCTCCATCACCCAGTCAATCTAGCTCTGGCAGCCGCCATGCTGAGACTATGGG
ACCAGTAGGCCAAGATGTGTCAGGTGGGTCTACCCAAAGGGGGAGGGGAGAACCTGCTATAATTGCAGTAGAAGCTCCCC
AGCCACCATTAAGACAAAGGAAACGTCATCGTCACGTGGATATTAACTTGGAGGATAATTTGCTTTCTGCAGACGTGAAG
CAGTTAATCGTGGAGCAAAGTAACAGGCACCTTGAGTGCCTTTCTTCCATTAGAC
>M00285:128:000000000-BF978:1:2104:17520:3289_1:N:0:46
CTCTCCTTTGTAATCCCATTAACAGAGACTCTGTGAGAAGTGGGCTGACAAAAGGATGACATCAAATTGATGAAGCAAGT
GGGTTGAGGCCAGGAGATTGAGAACATTTAAGATATAAGATAAGATATTTATTTATCTATTAGTCACATGTCCATTGAAA
CACACAGTGAAATGTATTTTTTTGCGTCCAGCAAAGGATGATTGAAAACTAAGAGAGAGGGCGGCACGATAGTGTAGTGG
TTAGCGCGACGCTGTTACAGCGCCAGCGATCGGGGTTCGATTCCCGTCGCTGACTGTA
>M00285:128:000000000-BF978:1:2104:21775:3290_1:N:0:46
CTGATTGCAAGGTCTACTAGACCTTGGGACTTTGCCATGGGAAAAGAAAATGAAAGGGCTGACATGAATGGGAAAGGCAG
CCACAGGTCCCGCCACAGCAGATTATAATCTTTATAATGTTATCATGAAAAAATAAATGCTGTTCAAGTAGTTGATAGAG
CGCAAACAATAGCAAAATATCTGTATGAAATGCAATGCTCTGGAATAATGTCTAGCATCTGCT
>M00285:128:000000000-BF978:1:2104:10527:3290_1:N:0:46
TGTACCTGGTAAGGACCCAGAGATTTATCTACCATCATGTGTTTTAAGACACCCAGCACCTCCTCTACCATAATAAACAT
GACCTCCCCATTAACTATCTCAAGTTCAAAAGTCTTCATGCATTTCTCTGTGGTAAAAACGGGAGAGATATTCATCAAGC
CCCTCTCCCAGCCCCTGTGGCTCCACACAAAGGTGTCCACTTTGGTCTCTGAGGGGCCCCATTCTCTCTCTAGCTACTCT
TTTTCCCTAACTTATAACATCTAATCGAATTTTCATTAATCTTCTCTGCAAAGCCACCTC
>M00285:128:000000000-BF978:1:2104:15769:3291_1:N:0:46
CTCCTCGATCCTCTGGGTGTCAATCCCGTCCATGAAGCTCTGGATGAGCCCCTCGTCGACGTCCTGGGAGAGAGCCGGTC
CCTGCTCCGTGCCCCCATCCTTCGGGATGGCAAAGTGCCCCAACAGGATGCCGATGGTCAGCGTTGCAGCCCCCACCAGT
AGGCTAATGAGCCAGACCTTCATCCCCGGCCGTGGGTCGTACGGCA
>M00285:128:000000000-BF978:1:2104:23217:3291_1:N:0:46
AAGAGACGTGGTCAATGGGCATCAAGCTAAAACTCTTCACTGGTTGGAATCATACCTTCAGAGCAGTAGGGTTGCTGGGG
TGGGCCATCATCTCATGAAGCAGTTTATTTCCACAAGCAGCAAGACCTAGACAGTATTCACGGG
>M00285:128:000000000-BF978:1:2104:12792:3292_1:N:0:46
TTCCCTACACAAACCCATCACGAAGTAATGTAATCATGAGGGAACTTATACTAGTATGATATAACATGTACTCTGGAGTG
TTGGAGGCTGAGGGGAGACCTGACAGAGACTTATAAAATTATGAGAGACATAGATAGGGTAGACTGTCAGAGCCCCTTTC
CCAGGGTAGAACTGTCAAATACGAGAGGACATTGCTTTAAGATGAAAGGGTTGAAAGTTTAAAGGAGATGTACAATATAA
GTTTTATACACAGAGCGTGATACATGCCTGGAACACACTGATGGTGGTAGAAGCAGACA
>M00285:128:000000000-BF978:1:2104:24375:3292_1:N:0:46
TTTCTGCAATAGAGCAAAGCAAAAACTCAATGAAAACAGTTGTATTTCATGTATTGCATGTTGCTGAGTCGATTGGTAAT
AGTTATTTGACTGTACCTATTCACACTGAAATGTTAATTACAGATAGATTAAATGTATTCTAGTTTGGCTAAAACAGCGT
TTTCAAAGCAGAATAGGTTGATTTGATATTTCTTTCTCTAACACTAAGCACAAACTGCATAAAGGCAGTTGTATGTCATG
TGTTTCATTGTGCTGAGACGATTGGTAAAGATCGAAGAGCACACGTCTGAACTCCAGTC
>M00285:128:000000000-BF978:1:2104:6622:3295_1:N:0:46
CAGGCATGAAGTGGATGGACAGGAATGAAAACGAAAGTCTCCTCAGAGGGTTCCCTCCTGCACATTTTGATTCTGTGACA
CTACCAGCATGACAAATTTCAATATATTCAAAACAAACCCAGCAGCTCAAAACTGGGCATCCTTGAGATTCTGTGTCTTC
AGTAATAGCAGAATTGTATTCCACTACAATCTGTAAATTCAAGACATGGAACATCTGTCACTTTACCATAACCAACAACT
CAATGAGCAACTAAAAGGTTAATGAACA
>M00285:128:000000000-BF978:1:2104:21718:3297_1:N:0:46
CATGTACCTATCCATGTGCTTCTTAAATGATCCTGTTGTACCTGCCTCACCCACTTCCTCTGGCAGCTCATTCCACACAC
TCACCACCCTCTGTGTGAAAAAGTTGCCCCTCAGGTCCCTTTTAAATCTTTCCCCTCTCACCCTAAACCTATGCCCCCTA
GTTTTGGAGCCCCT
>M00285:128:000000000-BF978:1:2104:6664:3297_1:N:0:46
TTGAGCTAAATCCTCCAATATGAAAATCTAAAAAAAAAACGCAGATGCTGGAAATCTGAAATGAAATCAGAAAATGCTGG
AACTACTCAGCAGATCAGGCAGCGTCTGTGGAGGGAAAAACTGAGGTAACGTTTCAGGTGAGAGTTCAGACCTGGTGCAG
GGTTTCAACCAAAACATCGACAATTCCTTTCCCCTCCCCACAGATGCAGCTCGAGTGTCTCCAGCAGATTGTTTGTTGTT
TCAGGTGACAGACCCTTCAT
>M00285:128:000000000-BF978:1:2104:23497:3298_1:N:0:46
GGTTGTATTCTAAGGTCATCTGCAGTCTCCTTGCCATTATTCATGCTGGAAGGTGGGCACTAAGAAGATGCACCTGGATG
AATAGATGAGTTTTATATAAAATTGGTGTGCTTTAATTTATAAATTTGGTTTTTATTGTTTATTTTTACATTGGATTTTT
ACTTTGGTCAAACATACTTGAGTTGGTAGGACTCTACACTTTATCAGGGAGACTGAGAATATTTCTATCTTCTGTTCCTC
TGGCCTAGCGTCAATCTCATGCTGTGGTGGAGCTTGGAGTGGAGTTCTTGTTTCTGGA
>M00285:128:000000000-BF978:1:2104:6207:3304_1:N:0:46
CATAGCTATAGAAACCCTTGGGATTCTCTTTCACCCTGTCTGCCAGAGCAAACTCATGTCCTCTTTTTGCCCCCTGATTT
CTCTCTTAAGTGTTCTCTTGCATTTCTTAGACTCTTCAAGCACCTCATTTGATCCTAATTGCTTATACCTGATATGTGCC
TCCTTTTCCTTTCCTAGGGCACCAATATCTCTCAATACCCAAGGTTCCCTAAACTTGTTAGCCTTGTCTTTTATTCTAAC
AGGAATATACAGATTCTGTACTCTCAGTATTTCACTTTTGAAACCTTCCACTTACTAAGC
>M00285:128:000000000-BF978:1:2104:7357:3307_1:N:0:46
ACTGAAACCATGTCTTCAGGTCTCCTTGGCTCAACGTACTAGACAACACACTTACTAATGAAACCAATGAATGTAATAAC
ATGAGCATTTAATGGAGTTGAGTCTGAAAATCCATTTGCTTAAAATAATTAACTTTTTGTGACTCAAATGGCTTACCTTT
GAAGGAAATATTTCAGAATAATAGTGAATGCATCTTAATGTTCTCCCACAGTCTTCAGGAAGTTTGACTTACGTCACAGA
TAAATCAGAACTGCAGACCTTTTAAAGCTATTTTTTGCAGTGTTTAGAACGTATTTAA
>M00285:128:000000000-BF978:1:2104:8994:3309_1:N:0:46
CCTTCACATTGCTTCTGACCTCTCCCTATAAACCCAAACAGGTGTCCTGACATACAGACACAGTTAAAGTGTAAATCATG
CCGGAGCTGATGCCAATAAAGTAGGTTGCCAGCAACAGGTATGAGAGTTGCAGTCAATGAGGGGTAAGTGTCCTGGGACA
GCAGGAGCCCAAATTATTTTAGCAATTCC
>M00285:128:000000000-BF978:1:2104:18049:3310_1:N:0:46
AAATGATGGAGCAGGCTCAAGAGCCTGAGTGGTCCATTCCTGCTCCTAAGTTGTATGTTTGTAACTGAAAATGAAGAGGC
TTAATGTGCAGAATTTTAACTTATACATTCACCTGGGTTTCAACTGGTAGCAATGAGGTCCTGGAAACAGATGAATGTCA
GCTCTAAAATTCTGACTTCTGCATTTCATATTAGTGCATTACATTCCATACAGTTGATCCCCTCAGGAGAGGACAGTTCT
TAGTTTCAATATTCATGGCAAACAGGACTTGTTCTTTGCAGTTAACTTTGTTGCCATGGG
>M00285:128:000000000-BF978:1:2104:14487:3310_1:N:0:46
TACGTTTAGTGTACAAATGGGCAAATCAATTCATACTGCATTGAAAACGCTATTTTAACCAAATGGACAATCTTCTGATA
TATCAGCAGTTAACTTTTCACGGTGATGAAAGACAATCACATTCATGTTACCAATCGACTCAGTATCATGAAATACATAG
AATACAGTTGTTTTCACAATGTTACTGCTTAGATTTAATGGCAATGTATCAAATCAAAGCATTCTGCGTTCAAAACGTTG
TTTTAGGCAAATAGAGAATCTTCTGAAATATCACCTTTTCAGGGTGATGAGGCACAATC
>M00285:128:000000000-BF978:1:2104:21454:3310_1:N:0:46
GCGATTAACAATTCAGAGGTAAGAGATACAGTTAAATAACTGTAACCAAACGACTCAAAATCATGAAATACATACACTAC
AATTGTTTTCCAGTCGACACTACATGACGTTAGTGTAAATAGAGGAAATCAATAGATTTTGCTATTAAAACGCTGTTTTA
CCCGAATATGAAATCTGTTGCTATATCAGGTATTAAGTTTTCAGGGGAAAGAAGAGCAGTTACATAACTGTTACCAAACG
ACTCAGCACCATGAAATACATACACTAGAATTGCTTTCCTGTAGATACTCCTTGACTTT
>M00285:128:000000000-BF978:1:2104:11282:3312_1:N:0:46
TGTGTCATTTATCATCAATGAAATTTGTGATAAATGGCAGTACCCCAACCATCACGTATTTCCACACACAAGTCTCTTTT
CCCTGAATTTTTCCCTTCTCCTGATTCTGTGTGAGATTTAAATCAGAGGACAAGAGGAGATTATTCAAGCAAGGGCTGCA
TCACCACTAAGCCCAATTATATCCTCATCCCAAATTGCATTTATATACAT
>M00285:128:000000000-BF978:1:2104:21088:3315_1:N:0:46
CGCTGCGTAAGCGGAATTCGTTGTCCTCTCAACTTGCGGGGCGGCGTTCGTCATATGCAAGGATTTTTCTTTTCTTTTCG
GATTTCTTGCATTTCGAAAAAGCCGGTACTTGCTCGCGCTCTCGGCCTGGAAGTTCAAGCGCAGCCTGGAGATCGAAACA
CACGTCTGAACTCCAGCCACATTACTCGATCTCGTATGCCGTCTTCTGCTTGAAAAAAAAAAAAAAAATGTTGATAATTA
TAAAAATGAAGCAAGCTAAGTCATCGAAAATAATTGAATGACACCACGAAATATCGACAC
>M00285:128:000000000-BF978:1:2104:18010:3317_1:N:0:46
CACTCTGACTTGGAAATATATTCCATCCTTTCATTGTTACTGGGTCAAAATTATGTATTCCCTCCAAGGTAGCAATGAGG
GAGTACCATTCTATCAGAATTCTTCCTAACAAAAGCAAGGAATTCTTCATTGATGTAATACTACTAACCTTGCTCAACGT
CCACTGCATTTTCAAAATTACAGGATATTGCTTAACTAACTGCAGATATATTTGAAGTTTTGAATTAAACATAAACTGTT
CTCGCAGAAAATTATCCTGCGAGGAGGAAGTAATTGTTAAAATGGTCACTTTGGGGCTTT
>M00285:128:000000000-BF978:1:2104:17912:3317_1:N:0:46
CCACCATCCGGGCCGTGCCATCTTCTCACGGCTCCTATCGGGCAGGAGGTACAGAAGCCTGAAGTCCCCACACCACCAGG
TTCAGGAACAGCTACTTCCCTTCAACCATTCGGTTCTTGATCCAACTAGCAAATCCTTAATC
>M00285:128:000000000-BF978:1:2104:25324:3318_1:N:0:46
ACCACATAGATGCCACAGGCAAGAAATCTCACCAATGCTTCTACTTCTTCAGGAGGCTAAAGAAATTTGGCATGTCCCCT
TTGACACTCACCAACTTTTATCAATGCACCATAGAAAGCATCCTATCTGGACGCATCACAGCTTGGTATGGCAACTGCTC
TGCCTGGGACTGCAAGAAACTGCAGAGAGTTGTGAACTCAGCTCAGCACATCACAGAAACCAACCTCACCTCCATGGACT
CTGTC
>M00285:128:000000000-BF978:1:2104:7815:3319_1:N:0:46
GCATCTGCCATTTCTCAGCCCGACTCTGCATCCTATCAATGTAGCCTCTGACAGCCCTCCAAACTATCCACAACACCCCC
AACTGTGTCGTCCGCAAACTTACTAACCCTTAGAACTACTTAGAAAGCAAAAACGAGGTATCTAAAGTTGGGGAATTCTA
TACTGAGTTTGGATGCTTGGGTCGTGCCCGGACAGAAGGTGAGGTGTCGTTGCTCGGACAGGAGGCCGCAAGACAGATCC
GAGTGGGGTGGTGAACTCG
>M00285:128:000000000-BF978:1:2104:16695:3322_1:N:0:46
AACTTCTACAGACGTACTGTTGAAAGTATCTTGACTGGTTGCACACGCTCTGGGAGGACAAGTTGAATGTACAGAAATGT
AAAAAGCTGCAGAGAGTAGTGGAGTCTGCCCAACACATCACGGGCACATCCTTCCCCACTATCAGGAGTATCTACAGGAG
GTGCTGCCTCAAGAAGGCAACATCCA
>M00285:128:000000000-BF978:1:2104:21830:3323_1:N:0:46
CTTCTTCAAAAGAGCTCATGCAAACTTGATATGCCGAATAGCTCCTTCAGTACATTCTAAGGCAACCATTTTTCCTATCA
TTTTTATGGCAGCTCTTTGGTTGAGCTATTCACTTAGTTGCGCTCTGTTAATGTACAGTCTTTCAAATTTTATTCTTTCA
TGTATTGTTCAGTTTTCTTTTAAAAGTTGCTTCAGATCAGCTGGAAGCACCCTTTGAGATAGGAAGGTAAGATCCCAACA
AATTGCCGTGTTTAAAAAAAAACAAAATAATTCTCATGCCCCCTCTGGTGGATATTCA
>M00285:128:000000000-BF978:1:2104:18153:3326_1:N:0:46
AGCTATATAGCTTTTTGTCTCAAAGTTATACAGCACAGTTCACTGAGTCTGCCACAGCCGCAACCTTACTTTGCTCTTTC
TATAATTCCCCTTTCTCTGCATCTTAAATCATTAATACCTCTAACTTCACCAAGTACTAATGAAAGATCATCAACCTGAA
ACGTTAACTCTGTTTCTCTAACCAGAGATGCTTACAGACTTACTGGGCATTTCAGTATTTTGA
>M00285:128:000000000-BF978:1:2104:24096:3327_1:N:0:46
AAAGAGAAAGAGAAAACATACAAACTGGGGGATGATTCCTTCTCATAAAAATCCCATGAGTTAATAGAAGCACATACACG
CACTGTTGAGGAGGCTTTTTTCAAAGGGCAGGCAAATCTGAATATCTCTGTATATCACTGCTGTGTCAATCAAGAAACTT
CTCTTTGGCCAATGATGCCAAAATGATGCTAAAGTATTAGCCT
>M00285:128:000000000-BF978:1:2104:14666:3329_1:N:0:46
CACTGGAACTCTCTGCATCTTTCATCGGACATCCTGACACCAGAATCTTAATGTGTTTTGCTGGAATATTGAGCCCCTTA
GCAGGGGGCTGTTCGGGGCAATGCACATTTCCAGTCATTTTTAAAGAAGACTGAAAAGTTTGTTGAAGCTGGCAAAATGA
GAGGCCATTGGGTTAGTTTCATTCAGTGTCCTTTTCCAGTAACTGCACTTTTTCTTTCTTGTGCACTGATTTCCCTTGGG
AATATTGGTCTGGAATCAATCTCCACTACCCTTTTCATTAGTGTAAACAT
>M00285:128:000000000-BF978:1:2104:10702:3330_1:N:0:46
TGCGGATCGCTGGAAGCACAACTCCCTCACCGTCTTACCTGCCAACTGTTTCTCCATCCGCCCCTCCCCTCTGTGCCCCC
CTCACCACTGCCCCACACAAAGGTCAAGCCCCCAAATGCAGGACACTGGGAAAATCTCTCGACATCCTCACCCCCTCCGT
TCCGCCATCTGTGAAGGACAGGAAGGCGGGGCCGGAGACTACGGGGGCAGGGGTTGTCCAGGGTGG
>M00285:128:000000000-BF978:1:2104:17258:3331_1:N:0:46
TCAATTCAGTGTTTTTTCTGGTTATCGACTAAATTTTTATAAGAGTGAACTTTTTCCAATGAATATGGAAACCTCAATAT
ATAGCCAGTTACCCTTTAAATTGGTAACTGATTATTTTATGTATTTAGGTGTTAAAATTACTAATAAACATAAGGATTTA
TTTAAAGCTAATTTTTTACCTTTATTTGACCAAGTTAAACAATCGCT
>M00285:128:000000000-BF978:1:2104:7185:3332_1:N:0:46
TCCTATCCACATACTGTCCCAATGTCTTTTAGACTTTGTAATTGTACTTGTCTCGGTCACTTCTTCTTGCAACTTGTTCC
ATATACCCAACACCCTCTATGTGAACCACCCTGCCCCTCAGCTCCTCTAAGTCTTTTCCCGCTCACCTTAAACCTATGCC
CTCTAGTTTTAGACTCCCCAACCCTGAAAATGTAATATGTATTTAAAATCAACTGACCATCATCCACTGCAGCAACAAGA
ATAAAATATTGGAGGAACTCAACAAGTCAGGCAGCATCTGTGGAGGGGAATAAACAGTCG
>M00285:128:000000000-BF978:1:2104:8073:3332_1:N:0:46
TTGGTGGAATCGCTACCTGTTTTAGTTTTGTTTCTACTGGGCTCGCAGATCTTGCTCGTCCTACATCTGTATCGTGTTGT
GACCATAAAATGGCTGGCAGTGCCTCCAGCTTCTCATCGTCCTGCTGGCCCTCTTGTTCTACTAGCAGTTTCATATGCC
>M00285:128:000000000-BF978:1:2104:13077:3332_1:N:0:46
TTTCATTTTTTACCAAATGAGCCACCCCACCCCCCCTGCCCACCCGCCTGTCTTTTCGATAGGATGTGTATCCTTGGGTG
TTTAGTTCCCAGCTGTGATCTTCTTTTAACCATGACTCTGATGCCCAGGATGTTATACCTGGCAATTTCTAACTGCGCTA
TGAGCTTATTTTCCTTTTTTTGTATTCTTCGTGCCTTCAAATATAACACCTTCAATCCTGTATTCACCACCCTTCTTCTC
CAATTTGTCTCCATGTTTCCTTAAATTAAATTCTCATCCATTTCTAAAATTTCTGTTTTT
>M00285:128:000000000-BF978:1:2104:24925:3333_1:N:0:46
CCAACTTACCTGGAGAAAATGATTTTATAAAACCCTGCTCCTTACCGTAGTGGCTAACACATTCAGCGCAAACTAAAGGT
GGCCAGCGACTGGAGCGTATTACCTGCCCATGGTGCCCCTCTCACACTCAGGCTCCACCTGTAACAAGAACTTGCATTCC
TGGAGCACCTCACCATGAGAGGCTGCCAACTGGCACATTCCTGGCTGCAGGAGAATAT
>M00285:128:000000000-BF978:1:2104:7142:3337_1:N:0:46
GGAAACAGTGAATAATTGTTGGTCACTTTCCAAACATCGTTGGATTCTGGAACAGTTCCCTCTTCTACAGGTCACTTCTG
CCCCACAGAGATCACAACGGTCCATTCATCTGAATCCCTACCCCTGCATTAACTCTTCAGCCGCGGATGTCTCTGC
>M00285:128:000000000-BF978:1:2104:17368:3337_1:N:0:46
ACCTACCCTTCACAGTCTCTCCTTGTTGCCACTACTAGATGGCACATTGTATCCCGTGTCCAGCCCTTCACCTCTACCTC
TGACCCTTTACCTCCAACCCAGCCAATCATGAACCACCTGCCCCAGATACAGCTGACCCACCCAAACCCCAATCTTTTTC
CAATTGCCAAGAAGGATTTTCAAAATTCCGAGA
>M00285:128:000000000-BF978:1:2104:18455:3338_1:N:0:46
AAATATCAATAGATAAAAGGAGAGACTTCTAAACAACAGTGTATTATCATAAATCATATTTACGAAAAAAAACCTTCAGG
TAAGCCAAAGCAATATCCAAACTCATGATATGCAACTAACATTGTAACACTGTAAACTTTTCATAGAAAAATATATCTAT
TATATATGTATAACACCCAACCTTATGAAAACAAAGCAAACTGTAATGCACATTATAAATTCACATTATGTAACATTTAG
AGGGGCATCAGATATTGTTGGTATTTTTACAAAGCAAATGACGTTTTATCAGTAGATTTT
>M00285:128:000000000-BF978:1:2104:6785:3338_1:N:0:46
CATCCCAACTCTTACACTTGCTGGCTTGGCCAATGTAGGTGAGCATACCATTTGCCTTTTCTCCACCTTGTCCACCTGTG
TTGCCACTTACAGGGAGCTATA
>M00285:128:000000000-BF978:1:2104:23840:3339_1:N:0:46
AAGCTACTTCGTAACACAATGCTCTCTGCAGTACAGACCTCATTGTTCACACGCATCAAGCCCCTGAAACACTTTATTCT
GAGCTCTCAGAGGAGGAAATTACCAGGTGGGTAGAGGAAAAGACTCGTAAATGTTCTCAAAGCCTCCCTGAAAAATTGCA
GCATCACAACTCCTGTGTACTCTTGGC
>M00285:128:000000000-BF978:1:2104:6522:3339_1:N:0:46
CGTACGGGTAGGTGAATTTGGGTGTTTAAAATGGGTGGCGTGGACTCGTGGGGCTGAAAGGGCCTGTTACCACGCTGTAA
ATAAATAAATAAATAGATAGATAGATAGAATAAAACAAATAGAATAAATAAACATCTTGACTTCCAGGAGTCATAGAGCC
ATGCAGCACGGAAACAGGCTCTTTTGTCCCATGGTCCCCGTTGGCCAAGACATCTATCTAAGCCGTTCCTTTCTGCATGT
CCCAGGTCACAAGGACCATGAATCACAAGTGTGATGGGTCAATGACGATT
>M00285:128:000000000-BF978:1:2104:18537:3340_1:N:0:46
GGCAGTAACTTCCATGCACCCACCACTCTCTGTGTAAAAAAAACTTACCCCTGACATCTCCCTTATACCTTCCTCCAATC
ATCTTAAAATTATGCCCCCTCGTGTTAGCCATTTTCGCCCTGGGAAAAAGTCTGACTGCCCACTCAATCTATGCCTCTTA
TCGTCTTGTATAAGATCGGAAGAGACACGTCTGAACTCCAGTCACTCCGCGAAAACTCGTATGCCGTCTTCTGCTTGAAA
AAAAAAAATAAGAGAAAACAACTTACAAACAGACACATTCACAAATATGATATGACGAAT
>M00285:128:000000000-BF978:1:2104:21468:3342_1:N:0:46
GTAAGCTACTTCTTAACACCTCCCACACAAACAATTTTTTTTCCAAAAAAAAATATTACCCGCGCATATAGTTAGTGATG
TTAATAATTATCATTCTAGATAATAAAAGAATATATCAGATTAGTAACGATATCGGTCTTTCGTTTAACATCGAGAAAGG
CAATCAGCAAATTACATTATCTTTGTCTTTAATGTGAATTATCATGAGGTCAAACTCTTGCAGAATTAAACTCCAGTTTA
ATAGCCGTCTGTTTTTTTTTTTCACTCGGCGCAGGAACACTAAAGGATTATGATTCGTGT
>M00285:128:000000000-BF978:1:2104:11752:3344_1:N:0:46
CCCCAATCATTCTGCCTCACTATTTGTCCCTCCCATCACTTCGCCTCACTACCCGGTCTCTCCCATCACTCCACATCCCT
CCCGTCTCTCCCATCACTCCGCCTTAATCACCTGTCTCTCAATCACCCCACCTCACTCCCGTCTCTTCCATCACCCACCT
CACTCCCGTCTCTCGAATCACACCACCCCACTCCCTTCTCCCACAACGATCAACCTCACTCCCCTTTCTCTCCCATCA
>M00285:128:000000000-BF978:1:2104:17352:3346_1:N:0:46
TAGAAGCAGAGATTTACTATCAACATTCTCAGGTATCAGCCTCTGATAGAGAATACCTAGGATGATGAACACTTCAAATC
TTACTCCAGAAAACTGATTACATAATCATGGATGAAACTTGAGTATTGTACCAAAGGAGTATTTTGTACTGTTAGATGTA
CCTTCATTCAGATGAGATGTTAAGCTAAGGCCCTGTCTTGTTTTTCAATGAGAAAAGCATTACTGTTTTAGTATCCAAGC
TAACATTTATCACTGAT
>M00285:128:000000000-BF978:1:2104:10542:3348_1:N:0:46
CGTTTTGAGTTCTATGTAAGGTCCACATATTTTATGATCTTGAAATATTTGTCCAATAATTTCCACAGGTCTAGATTTAT
CTCCGCCTGGTTCTCGTTCAACTGTTTCAGGTATTCATTGTTAAAACTTGACGTTCTTACTCGCTTTC
>M00285:128:000000000-BF978:1:2104:17742:3349_1:N:0:46
GGCCAAATGCGGGCAAATGGGATGAGCTTAGATTAGAATCTTGGTTGGCATAGACCAGTTGGGCCGAAGGGTCTGTTTCC
CTTCTGTAACTCTGAATAGATAAAGCCACCAGAAGTCTGCCTCAGTCCCCAGTACAACAAGGGAATGGACAGCACTGGCC
AAGGTTGATCCATCATTCAACAAGAGCGCAGCCGATCTTCCTTTCTCTCCCGATATCCATTTCCCTCCCTTCCCACAGAT
TCCAGAAGATCCACTC
>M00285:128:000000000-BF978:1:2104:16668:3349_1:N:0:46
GAGGCCTGCCATACCATTCATACAGGTCAATTCATTACACAGTGCATTGAGGTAGTATAGGGTAAAATCAATAACAGAAT
ACAAAGTAAAGTGTCACAGCTACATGGTAGTGCAGTGCAGGTAGACAATAAGGTGCAATGTCAAAAGGTAGATTGTGAGG
TAAGAGTCCTTCTCATTGTATAAGGGAACTGTTCAATAGTCTTATCACAGTGGGATAGAAACTGCCCTTGAGCCTGGTGA
GCCTGTAATTTTTGCCTGATGGGAGAGGAGAGGAGAGAGAATGACCGGGTGGGTGGGGTC
>M00285:128:000000000-BF978:1:2104:12113:3349_1:N:0:46
GATTTTTGCTTTAGAGCATAGTTCAGTTAAATTCCAAATCAATTTAGATTCAAATGTAAATTTTACTGACTGAGATGATA
CTCTATTTGAAAAAGTTGTTAACCTATACAACAAAGATAGTAACAACAAAATATGTTAAACTAAACATACCTTTGTTCTT
TTTCTTAAAATATTTGATTGTTTATACTGTACCAAGATATAATTGATGTTAATAAATTTTAAAAATTCAAACTTTTTTCT
ATGATTTTACTTGTAAAATATACATATGTCCATTATGATTCCAAAAATGTCTACTGGAGT
>M00285:128:000000000-BF978:1:2104:23665:3349_1:N:0:46
TCTTTTTAAATGGTCACTGCTGCTGCTGGGCCTGCCAGTAGAAAAACCTTTATAATTTTACAGAACACTTTTCATGTGAC
TTGAGGCATGTGTGAAAGATTGATTTTTTGGGGGAATTTTTACCTTTGTGTCGGAAATAAGTTTTTTTTAAAAAGTATTT
TTGACAAGCCTGCTGTTTATCTATCAGCTATCTTAAACTTTCTGGAACATGTAAGATATGCCACTAAAGGTTTATTTTTT
TTTTTAAAAGCGCCATGTTGTAACACAGACGGGTGGAAACCGGAAATTCAAGTGCACTG
>M00285:128:000000000-BF978:1:2104:19735:3350_1:N:0:46
ATCTGTGCACACTTGAATTATTTAGTGTACGAAGGAAAGAAACTGGAGAGTACACAATTGTTGCAGAAAACGAGAGTGGA
TCCAAGTCAGCCAATGTGAAAGTTAAAGTACTCGGTAAAAAAAATTATAATACTTAATATAACATATATATGGATCTATT
GTTAATTTTGCAGTTGCTTTATAAAATATGTATATAAATATGCATCTATATTTAATGAAATACTATAAACATTATTTCTT
GA
>M00285:128:000000000-BF978:1:2104:23267:3353_1:N:0:46
TAATAGCATCATAATTCCCCCTCCCCCAGTTGAAGACTTCCCCATATCGTCTGCTCCTATCCCTCTCCAAGGCTATGGTA
AAGGTCAAGGAGTTATGGTCACTGTCTTCAAAATGCTTTCCCACCAAGGGATCTGAAATCTGATTAGGCTCATTGCCTGG
TACTAGGTCCAGTATGGCCTCTCCGTTAGTTGCCCTGTCTACATACTGTGTCAGGGATCCTTACACACCTAACAAACTCT
GTCCCATTTATCGCCTTTACAGTAAGGAAGTGCCAATCAATATTAGGGAAGT
>M00285:128:000000000-BF978:1:2104:15101:3355_1:N:0:46
CCAATCGATACTTGGATAATTGAAGTCTCTGATTATAATAACCCTATTAATTTTGCATCTTTAGAAAAACTGCCTCCCAA
TCTGCTCCTCTGTATCCCTATTGCTACCGGGGAGCCTATAGAATACTCCCAGTAGAGTAACTGCTCTTTTCACGTTCCTA
ACTTCCACCCATATTGACTCTAGAGAGGATCCTTCAATATTATCTACCCTTTCCGCAGCCGTAACAGTATTCCTGACCAG
TATCGCCACCCCTCCTGCTCTTCTCCCCCCTCCCTATCCCTTTAAAAACACTGAAAACCT
>M00285:128:000000000-BF978:1:2104:13462:3358_1:N:0:46
AAGAGGCCAGAACTCGAGGTGTGTAAGGTTATTGGGGTTGGTTTATTATTGATATATGTATCAAAATGCAGTGAAAAGCT
TTTGCCTGCCTGCCATCCAGACAGCTCATTCCATACATAAGTACATCGAGGTAGTAAAATGAAAACAGAATGCAGAATAT
AGTGTTACAGTTACAGAGAAAGTGCAGTGCAGGTAGACAATTTGCAAGGGCCATGACGAGGTAGAGTGGGAGATCAAGGG
TTCACCCTTTAGTGTGTGAGAGGTCCATTCAAGAGTCTGATAACGGTGGGATAGAAGCCG
>M00285:128:000000000-BF978:1:2104:19683:3359_1:N:0:46
GATCTACACTCTTTCCCTACACGACGCCCTTCCGACCGCGAATACACGCATTCCCTCCTCTGCTCGCTTCCAATCAAGAA
CGGAAGAGCGTCGTGTAAGGGAAGAGTGACGAGCGGAGTAAGGAGGAACGGGACATGGGAACAGGAAAGAAGCGAGAGGC
AGAAAATCAATAATAGTGGCACGATAGTAGAGACCACCAAAGAGTACAAACACACGGCTATAGGTAGAACTACGCTTGTG
AGATTGATATAGTAAAAATAGAAAGCGAGGGGACGTTGTAGATTTAAAATAACTAACGAC
>M00285:128:000000000-BF978:1:2104:7701:3359_1:N:0:46
ATAGCATTACATTAACTGCTACACTACCATACCTGCCCCTAATTTAGGACCATTTTCTGACAATAGTTGCTTCTATTTTA
TCTTGATTCTCTTTTATCTTGTAATCTAGGTAGTAGGGCTAGTTTGCGGGGTGATGGGCAACGGGTAGAGGTGAGAGTTG
TAGCTGGCAGGAAATTATACAACCAAGAGACACAGAAGACTGCAGATGCTGGAATCTGGAGCAACAAACAAACTACTGAA
GGAACTCAGTGGGTGGAGGAGTGCCTGTGTAGGCAACAAGATAGTCAGCATTTTGGGAC
>M00285:128:000000000-BF978:1:2104:14885:3360_1:N:0:46
ACCACAGCAGAAACTCAATGACAACAGTTGTATGTCATGTAATGCATGTTGCTGAGCAGATTGGTAACATTATCTGACTC
TACCTATTCGCACTGAAATGTTAATTACAGATAGATAAAATGTATTCTAGATTGGCTAAAACAGCGTTTTCAAAGCAGAA
TAGGTCGATTTGTTATTTTGTTCTCTAACACTAAGCACAAACTGCATAAAAACA
>M00285:128:000000000-BF978:1:2104:22213:3361_1:N:0:46
GCAGCAAAGTGAATTCCATCACTTTGTTCCACAGTATCTGCCACTCTGAAGAGCATCCAAAATGTGGTTGTTCACGCAAA
CACCTGTGTCCTTCTACAGGTTACCGACAAAGTGAACTCCACTGGACCACTCCAGAAATCCATCCACTGATTTTAGTGAC
AAACACAGTTACTGTCCTTCATCCATCGACAGAAACAAAACAAGCTGCCATCTCTCCTTCTTCTCTCTTTCCATCTGTCT
GTCTGTCTCTCTCTCTCTTATCTTTTTCTTTCTTGCAATGACCTCATCACGTTAGTCCC
>M00285:128:000000000-BF978:1:2104:24533:3362_1:N:0:46
GTTTCCCTACATACCTGATCTTCTATCTCCTGCTGCCTGGTAAAGGGCCTGTAGTGTAGGTGACTGCCCCTTTTTTTTAT
CTTAAGCTCTACCATAATGGCCCCATTGGAAGAGTATTCTAGGATATCCTCCCACATTACTGCAGCAACTGACTCCCTGA
TCAAAACT
>M00285:128:000000000-BF978:1:2104:22640:3365_1:N:0:46
TAGGTGGGAAGAAGGGCCACAGCAGACGTGCTTCCATCTTAACAGAATATGATGATTAAAGAGTTCTACTCTGTTATATT
TTTGTGTAATTCATGGCATTATTACAAATACAAGTGGGGAAACATCTGCCATCATTCATAAATATGGTGCATTGTAATGT
ATCTTGCTAGAGCATCTTAATATGTTAGCATAAGTTAATTATAGTAAAATTCATATTTAATGTAATTAATTTTAACTTTA
TTATGTTACTTATATGCCATTCCATAGTCCAGTTCTTTATAAAATTTTATACCACTTT
>M00285:128:000000000-BF978:1:2104:15211:3365_1:N:0:46
CTGGAGTAATCCAGTGGAGTCCACTTCGTCATTAACCTGTGGAGGGAAACAGGTATTTTTGTGGACGGCACGTCTCGGAT
GACTTTCGGAGTGACAGATACTTCGGAACAAAGTGGTGGAGTTCACTTTGTTGTTGAACTGCAGAAGGAAACAGGTATTT
GTGTGGACGGACATGATTCGGAGGTTTTGTGGGTGAGGAAGTCACTACCGAGTAAACAGTCAGTTGTCGTTTGGGTTCCA
AAGTGGAACACTTGTTTGTCGTCATTACTCTCTGTGTTCCCTCCACATCTACGTCCTATC
>M00285:128:000000000-BF978:1:2104:9310:3366_1:N:0:46
AGCTGGACGGGTGTATCCAAATCTGGGCACCACACTTTAAAGTGATATCAAGGTTTCAGAAAGGGTTCAGAGGGGATTGA
CCAGAACAGCATCAAGGATGAGGGAATTCAATTATTAAATGCACAAGTGAGGCTTGGATTCTTCTCTATTGAGTGTTGAA
AGCTGTAAGGAGCTTTAAAGATTTCTCTTTTCGTATATTTTTAGAGTTTTGGATAGGACATAGGGAGAAGTAGGTGATAG
ACTCTGATCAGTGAGTTTGCAGATGA
>M00285:128:000000000-BF978:1:2104:5785:3367_1:N:0:46
CGCTTTATAAGCTAAATCCATTGATTACCCACTTTTTACTCCAAACTCATGGATTATCTACTGGAAAACAATTGTAGAGT
ATGTATTTCATGGTGCTGAGTCGTTTGGTAACAGTGATTTAACTGCACCTCTTACGCCTGCAAAGTTAATATCTGATAGG
GCAACATTTCATATTTGGCTAAAACAGTGTTTTAACAGCAAT
>M00285:128:000000000-BF978:1:2104:11898:3369_1:N:0:46
CAGAATCTTCCAGAAGGGAGGGGCCCAGCAGCCCACACTTGAAGGAACAGAGTGGACCAGCCAAACCTGAGGTGAGCTTT
CACAAAAAGACTCATCCAGTTAGGGTTCAGGTAGGATTTTCCAGATTGGGGGGCCCCAGCAGCCCACCCCTGGAGGTCC
>M00285:128:000000000-BF978:1:2104:23026:3370_1:N:0:46
TATTGTATTACAGTCACCAACAATCCTCTAAGTAGTTTCTCTTTCCTTAGTTTTAATTTAATCTATAAGAGAAGTAGTCT
AGTGGATACTTACCACAAAAGGAAATATTGAAATATAAAA
>M00285:128:000000000-BF978:1:2104:8475:3370_1:N:0:46
CCCAATTGGGCAGAAGATACAAAAGCCTGAAAGCACATACCATCAGGCTCAAGGACAGCTTGTAACCCACTATTATAAAA
CCTCTTATACGATAAGATAGATCTTTGACCTCACGATCTACCTCGTTATGACCCTTGCACCTTATTCTCTGCCTGGACTG
CACTTTCTCTGCAGCTGTAACACTTCATTTTATATTAAGTTATTTCTTTCCCTTGTGCAATCTCAGTGCACTGCTGTAAT
GAAATGATCTGTATGGATGGCATGCTAAACAAAGATTTTCACTGTACCCCGGTACATGTG
>M00285:128:000000000-BF978:1:2104:24366:3371_1:N:0:46
ACTTTAATCCAAAGCAATTATTATTAGCTGAAACTGATAAGTTTTGGACAAAGTGCCAGAAGCAGGGTGAGACAGTGAGT
GGCTTCATTATAGAATGTAACTTTCAATTGTAATTTTCATGCATTTTCAGATCGTACCTTACACAATAGATTTTTGTGTG
TCCTGAAATGTGAACAAAATTTAGTCATGCTGTTGAGATGCAAAAGCCAACATTTGAACTTGCATGTAAATAGTAGCTCA
GTGGAAATGGTGGTGAGAGTACTTGAGAATTCCTTCTACTAGTTGTTTCCTGTCTATATC
>M00285:128:000000000-BF978:1:2104:12364:3372_1:N:0:46
GATTTAAATAATCACCATTCCTGCATTGTTGCTAGTTCAAAATGCTGGAACTCACTACCCCAGAGCAATGCAAGTGTATT
TTTACCACAAAGACTTCATAGGTCCAAGTCCAAGAACACGTTCTCAAGGGTTGGGTAATAAATTCTGGTGAAAGTACTGA
ATTAGTTGTAGCAAACATGAAAATTTCATACGTGGTACTGATTTTATTGACAAATTTATGGGAAAATGTTGTTGTTTTTC
TTAAATATGTGTACCTCTCATCTTTTCTTATTTAATTGGGTAAATTGTGCATTTTACTGT
>M00285:128:000000000-BF978:1:2104:22560:3372_1:N:0:46
GTGAGAATATGGGGAGAATAATGTGGGTTAGAGTAATATAAGTGTTAAAATGGTTGCTTCATGGTCAGCATGGACTCGCT
TGTCAGAAGGTCATGTTTCAGTGCTGTATTTGTGTACGACTATTCCGACTCCTACGAAAGACACTGAGCAATGACAATTC
AGTATTAGTGCACGCCAGATGGTACCTACACAATAGACAGACGCT
>M00285:128:000000000-BF978:1:2104:18889:3375_1:N:0:46
GAGGGTCACGTCACGTCACTCTTTAAGTTCCAGCTGGCTGCTTTTGACACAGCTGCTGTGAAAGCTTATACTGTTCTGTT
TCTGGGGTTTTAAATGATATTGCTGCAAATTGTTGCCTTAACGAAGAGGGTGTTTTCAAATGTTCCAGCAAAGACCAGAG
TAAGGTCAAGGAAGAGCACCTCACCTTCTGTTCTGAGCTTTGCTATAGCTCTTGGGACTCTTTCTTATTACAACCCAGGG
GGAGGCCATTTGGCCTA
>M00285:128:000000000-BF978:1:2104:18915:3376_1:N:0:46
AGCTCTCAGGGTAACAAGGGTGGGTGGAGGTGGGTGGGGAGTCTAAACCAAGGAGGACATGTAAAAATTAGAACCAGGCC
TTTCGGAATGCACAAGCGTTGGACTTTTGAAACTCTCTTCCACAGGTGGTGGGTGATGCTGGGATAATTGTTCATTTTAA
CTCTGAGACCGGTGGATCGTTGGAGTCTGAGAGTCAGACACCACCAAAGCAGGGACTTCAATCCACCATGTTCACCCTGA
CTACCATGTTTGCACCTGAACTGGAGGGAGACTAACATCCTTGCGAGAAGGTTTGCTGGG
>M00285:128:000000000-BF978:1:2104:22459:3378_1:N:0:46
AGTGGCCAAACATCACAATGTAAATCAGTTGAATTGCTATTGCTATAGTTATGAGATCCATTGCTCATCCAAATTAATGG
CAGAGATGATCAATAATCTTTCTCAGTCACAAAGGGGAGTGATCGATACTCCTTCTCAATTCCAGAGGGTATCTGTAACA
CTTGACAATGCCAGAGAAAATGAATAACCTTTCTTATTCCTAGAGAAGATCAATAAATGTTCTACCAATGGAGATGCTCA
ACTGAGAAAGGTTCCCAGTGGAGCTGAAGGTATTTTTAAAAGGCCCTCCCTTCCTTCAGC
>M00285:128:000000000-BF978:1:2104:23431:3379_1:N:0:46
CAGACAATAGGCACAGTACTTAAATATTAAATAAATAGAGAATAAATTAAGTTAGAGTTTACACTGTAGGGTTTACTTGA
TGTATTAGAATTGAATCACTTTTCTCAGCTAATCAGTCTTGTGTTTAACAATTGCTGAAACGTTTGTAAGAAATTCAGAC
TCAAACCATTCAATTCAATTTCAAGTAGCCTCTGTTGTAGTCACAGAACATATTTATTGTGTGATTGCATGGTTAGTTAA
GGTTTAGGATTCTATACAGAATGATTGGTGCAACTTCTCTATATCTGGTACCATCAAATT
>M00285:128:000000000-BF978:1:2104:10253:3382_1:N:0:46
ATCCATAATCATTTGTACATTCCACCCAATCAAAAATCTTTTTGTTCACCCACATCCCACCAACAATTTTTCTCTGGCTC
TCTACTAGTTTACAAACTGTTTAAGTTCTAATGATTAACCATCAACAGCATTTCTT
>M00285:128:000000000-BF978:1:2104:17394:3384_1:N:0:46
GATCTACACTCTTTCCCTACACGACGCCCTTCCGATCGGATCTACACTCTTTCCCTACACGACTCCCTTCCGATCAGAAC
TACACCATGTCCGTACACTTGATGCTCTATCACCAAGTTGCGCTCTTTCCCTCAACCCCATGTCGCCAAACTCTTGTCAG
AAACGAGCCACCTAATCACGTCAACATAAACACTGAGGTGAGCAACACCATGTCCTCGAGGTTCCTGATGATAACGGATA
AGAACACACCGTCCACGAACATCCCGCACTAAGCAAGGTAGTCACCAACCGAGCATCCAC
>M00285:128:000000000-BF978:1:2104:21496:3386_1:N:0:46
ACCCTTTTGCAGCATAAGCAAAAGCCTCTCAAGCATCTTAGTGTTGCAGTGGATGCTCTAATTGTGCACAAGGTAAATAG
AGAGAGGCAAAATCAGCCAGCTACTATCATATTTAAAGGAATTTGAAGAACATCGTAGCTCCCTAGCAACCTGCATTTAC
TTATAATGAGATTTGCTAAGACAACCAACAGAGAAATGGCAGTGGTTCCACAGAGCAGAATCAACAGGTTTAATCTATAA
CCTGTTTTTTTTCCTATGACTCAAGAAATCAACCTCAATGCTCTGCTTTTTTGTGATTTT
>M00285:128:000000000-BF978:1:2104:9426:3391_1:N:0:46
TTGCACTGCTCTTAGAACTGCAGTTTCTAGTTTGTATTCCCTCTTCTCAATCTTCCTACTAAAATGTAATATTTTGCATT
TCTCAGTACTGGATTTAATCTGCTACCCATCTGCCCATTCCATCAGCCTGTCCATATCTCCCTGCAGTCTATTATTATTC
CCCTTAGAGTTTACTATGATGCATATCTTGTGTCATCTGCAAACTTGGAAAATGTAACCGATAAGTCCAAGTCATTAATA
TATATTAAGAAAAAGAGTTGAGGGAGTCCTCTGTA
>M00285:128:000000000-BF978:1:2104:14944:3392_1:N:0:46
TCACTTTTATATCCATATTCCCTGAAGTGGAGGGCTGCTTGCTTCTAGTGGCAAGAAAACTTGTTTTTAATTTTGATGCA
CACTAAATGAAATGGGAGACAAAGCTTCCTATGAGGTCCTGCAGGACTAACAACATCTCTAGTATGCTGTAACTGCATTC
CTGGGAC
>M00285:128:000000000-BF978:1:2104:15456:3392_1:N:0:46
CCTTCCCCACAAGAGATCCCAATTATCCAAAAATCTAAATCCCTCTACCCTGCACCACTCTCTCAGCCACGTATTTAACT
GCCTCCTCTCCCTGTTCCTAAATTTCCTATCACGTGGCACCGGGAGTAATCCAGAGATTACTACCCTTGTGATCCTGGTC
TTCAGATTTCTGCCTAGCTCCCTGAACTCCCTTTACAGGACCTCATCCCTCTTTCTACCTATGACGTTGGTACCAACATG
AACCACGACTACTGGCTGCTCTCCCTCCCGCTTGAAAATCCTGGGAACCCGATCAGAAA
>M00285:128:000000000-BF978:1:2104:19580:3397_1:N:0:46
NNNNNNNNNNNNNNNNNNNNNNNNNNNNNNNNNNN
>M00285:128:000000000-BF978:1:2104:18261:3402_1:N:0:46
CTATCTGTCTCCCTGACTATAGAATCCCTTATCACTACTATATGTCGCTTTTCCACCCTTTCCTCCTGAGCATCAGTACC
AGTCCCAGTGCCAGAGACCTGGTTACTGCAGCTAGGCCCCTGCAGGCCACCCCCTCAACAGCCTCCAAGGCGGAAAACCT
TTTACTGAGGGGGACAGCCTGCAGGGTTCCCTGCTCTGTCCGCCTGTCTGACTTTTTCTTCCTCTTCCCTTCCCTGG
>M00285:128:000000000-BF978:1:2104:17958:3402_1:N:0:46
TAGGACTGTGACCTCCAGTTCTATGTACTCCTGCCAAGGACATTTCACCATGTATCCTGACAAGCCCTTTGAGAATTTTA
TGCATTTCAATGAGATTACTTCTTATTTTCTCAACACAAGAGAATAAAGGTCCAGTCTGCTTAATCTCCCCACCAGGCGA
GGGTAGGGCTTCCCTCGTCCTCACATTCCACTGGCCTCCACATTCAACCAATCATCTTCTATAATTTCCACCACCTTTAG
CATAATGCCTTCAATCAATTTGAGTACTCTGTTTGCTCCATGACTCCCTGATTCACTCTT
>M00285:128:000000000-BF978:1:2104:7314:3403_1:N:0:46
TGAGAGGGCATGTTTGACCTCTCAGCTTGTAGCTATCACCTGAACCAGTAGCTGCTGTGTGAACGGATTGTTCTTGACCA
TTGAAAGGGATCGCAGAGGTCACAGACTTCAGGCTCCACACAGCCTCCTGGAAGAGCATATAGATCGAGTCAGCCATGC
>M00285:128:000000000-BF978:1:2104:23273:3405_1:N:0:46
CTGGTGCCAGCTGAAACATTGATAGGTTGTTGGGAAAAAGATGAGGGATACAAAACAAGATATATAAAAAGTTTTAAGTT
TCAAATAATTATTAAGTTTCAATTATTAAGTTTCAAATAATTGACTTAATTGGTGGAAGAGCAAATTTGGTGGGACCCTT
TACCACTGTCAATGGGGAGTATCAAGTATCCTGAAGTTTGTCTTCAACTATCCTGAAGTTTGTCTTGTGTGAGTCAGAGA
GGAGGTTTTACTGAAGAATAAAAATAAAAAGAAGCAATGTATACTTTTGGTGAATGTATT
>M00285:128:000000000-BF978:1:2104:13008:3407_1:N:0:46
TCTCTGAGCTGAAATACTCTTCTGTGAAATGGGTTCTGCTGTGTGATGAAAATGACAAAAACGGGGGGTTGCATAAGAGC
CCAGAATTGGTAAAGCACATAACTGTGGTAATGAATGGCATTGGAGAAGGGTGACATCAAGGAAGGAC
>M00285:128:000000000-BF978:1:2104:13491:3407_1:N:0:46
TTATTTATTATACTTCAATAAAGAAAATAATTGGAAACTCTTAAGAAGCTTCGTAATTGCAATTTCAGACAGAGAAAATA
AAATTCTAATGTTAAGAGTCAGAATGTATATTTACTAGTACAACTAGGCAAATAAACACAATGCTCACATCTGTTTTAAT
AAATTGAACATGTTGTAGCCAATAGCAATGTATTAGGGCTGTTTGGGTAACGGAAACTCCCCCTTGCAGAATTCACAAAT
CACTACCGAAAACTTGAGATGCAGAATAAAATTCTCTTTCACTGAATTTATATGGGATGG
>M00285:128:000000000-BF978:1:2104:20551:3410_1:N:0:46
TGCACAGAAGCCTTTCTAAGTGTAGCCCCAAATAAACCCTTCCCTGTGTAGCCCCACAGAAATATTCTCTATGTAGCCTC
ACGGCAATCCATCCCTGTTTTGACCCACATGAGCCCTTCCCAGAGTAACCCTACAGAAACCCTCTCTGTGTAGCACCGCA
GAAAACTTTCTTTGTGTAGCCCCA
>M00285:128:000000000-BF978:1:2104:8673:3411_1:N:0:46
GTTGGTTGCTTTCATAAGGCAGCGGGAACATGTTGACAGAGTTAATGGAGGGGAGGCTGGTTCGTGTGATAGAACTATTC
ATTCCACACACTTATATACATGAACAGAATTTGAAGAAACTGATTCAGATTTTTGTATTTGTTGTTTAAATATTAACCAG
AAAAGTTGTACATTATGCAGGTGCACTGATGGACTTCAGCAATTT
>M00285:128:000000000-BF978:1:2104:25517:3412_1:N:0:46
AGCAGTACTGTCTGCGGAACACAGGCTACTGATCTGTATTAGGGGGCTGCTGAGGAAATATGGTTTGTCCCAGGAGAAAG
TCTTCCATCAGGTCTCCTCCTCATTGTATCCTTGTGCTGAATAAAGACCTTTTACATCTACCAGCTTCAGTCTGCTGGAT
GTAAAAGGTTTATTCAGAGTGCTAAGCAGGTTGTAAGAAGCTGAGACCTTTTGTGGTTCAGAAATGATGTTTTACTTTTG
CCAGTGTGATACTGTTTAAAAACATTGCCATGATTTATCTCAAAGACTTTGCATAAAAT
>M00285:128:000000000-BF978:1:2104:23588:3413_1:N:0:46
TGATCTCTGTCACATCTCACAGGTAGTTGCTTGCTGTTACATTGGAGAGGTCACCCACACTCCACAGTCAAAGAGGGGAG
CCTTCATTCCCTTTCCTTTAGCCTGAGCGAATAAGATGTATAGACACTGATATTTGGAGACCA
>M00285:128:000000000-BF978:1:2104:8693:3413_1:N:0:46
AAACTACAGCACAATTCAGGCCCTTCGGCCCACAAAGTTATGCCAAACATGTCCCTACCCTAGAAATTACTAGGCTTACC
CATAACCCTCTATTTTTCGCAGCTCCATGTACCTATCCAACAACCTCTTAAAAGACCCTACCGTATCCGCTTCCAC
>M00285:128:000000000-BF978:1:2104:12936:3414_1:N:0:46
GCTTCCCCATTGTATTTTTCCTCCACGGGTGTATTATCCCAGCGGTGCCAATATCTTCATAAATCGGTCTCCTTCCACAC
TGCAAGCTGAGCTCTTGTGTGGCAGGGCCATGGTCATGGAGTCACGCAACACAGAAACTGTCCATTCAGCACACTGGGTC
CACACGTCAATCATCGGTTTGCACCGATCCCATTGTATTCTCGGAACTTTCCCATCAACTCCTCCACTCACCTGCACACG
AGGAGCATTCTAAAGGGGCAATTGACCTACCGACTACATGTAC
>M00285:128:000000000-BF978:1:2104:9866:3416_1:N:0:46
GACAGAAACTTTGCTTTAAAGTTTAATTTATTTTTTGGCTAACTATCAGTGTCCTGTAAAATGATGGTGCCTGAAAATTC
TTAAAGTTAATAGCACTGTCACCTTCACAGAATAAGCAAGATGATTATATTTAATCCAGAATGCAAGGTACTTGAAATAA
AGTCATTGTTAACTTTCCAGGCAAAATGTTTATGAAACAAGCTATTGC
>M00285:128:000000000-BF978:1:2104:12055:3417_1:N:0:46
GCTTCATGTTTACCCAGTTGTCTAATTTATTAATACCCCTCAGAAACGTTGTGCTTCCACCTGTATTACAAAGCTGCCTT
TCATCATGCCATCAGCGAACTTGGATGTGTGGCTTTCTTGACTATGATTCAGTTAATTAAAAAATGTGGTGAATAGCTGG
ACCCCCAACTCAAATTCTTGCAGCACTGTGCAAGTCACATCCCAGCAATTTACACACATCTCCATTATCCTTACTCGCTC
ACT
>M00285:128:000000000-BF978:1:2104:25252:3417_1:N:0:46
CATTAAAAATGGTAATCTTTGTTAAAGTAGAGTAACAGTTCTTTAACCATGCTAAGTGATTGTTGCTGCTGAACAACACA
TTTGGAATTGAAAAAAGCATATTTTCAAGGGTTGAATATCACCCCGTCAGAAAAATATTTATAATTCAATAATT
>M00285:128:000000000-BF978:1:2104:17249:3418_1:N:0:46
GTGGGTGTCCCTGTCTCCGTCAGTGATCGTCCCTGACCCCGTCAGTGAGTGTCCCTGCACCTGTCAGTGGGTGTCCCTGC
CCCCGTCAGTGAGTGTCCGTGCCCCCGTCAGAGCATCCCTGCCCCCCCAGTGAGCGTCCCTGCCCCCTCCGTGACTGTTC
CTGCCCCCCCCCCTGGGCGACCCCGCCCCCCTCCCTGGGTGTCCCCGCGCCCGCCCGCCATGGCCCCTGCCCCCCCCCGT
GTGCACCCCTTCCCTCGCCCTCACCCCCCTCTCCCTCTGCTCCTCACCCCCCTCCTGCCC
>M00285:128:000000000-BF978:1:2104:19946:3418_1:N:0:46
NNNNNNNNNNNNNNNNNNNNNNNNNNNNNNNNNNN
>M00285:128:000000000-BF978:1:2104:11076:3419_1:N:0:46
CACTCATGACTGTGTGGCCAGATTCTGCTCTAACTCCATCTACAAGTTTGCAGATGATACCACTGTTGTGGTCTGTATCT
CCAACAGCGATGAGACAGAGTACAGGAAGGAGATAGAGAGCTTAGTGGAATAGTGTCATGAAAACATCCTTTCCCTCAAT
ATCAACA
>M00285:128:000000000-BF978:1:2104:5927:3421_1:N:0:46
ATGATTACACTGGCCAAGTAAAAACTGATTAAGGAGAAATGTACTTCTTTAATAATTCCCAGGATGTGGACCTCCCTGAC
AAGGCCTTTATTCATTGCCTATTACTAGCTGAGCCAGTTTGGCTTGCTGTGGTACTTCAGAGGGAGGTTACAAGGTCCAC
CATGTTGCCAAAGCTCAGACTGGATAAAGATGGCAGAGTAGCTTCCCTGAAAGAGCTTAGAGAACC
>M00285:128:000000000-BF978:1:2104:21208:3421_1:N:0:46
AATCCAATTTTTTTCTTCAATTCCCACAAGTAGTAGTGTGGTGACAACTGTATAATTTGTTTCAGTGATCTTGTTTGAGG
GTTAAATGTTGTCTAGGGGACTGGGGAGAACTTCACTGCTCTTACTCAAAATGATGCCAGACACTACATGTGCATGTAAG
AAAGCTGACAGGACCTCAGTTAAAGGTCCTAATCTAA
>M00285:128:000000000-BF978:1:2104:16469:3423_1:N:0:46
ACATCATCTTTCCTCACATCAACATGCCCTAGCATATCAGCCTGTTGTACACCATCCTCACAAACATCAAGGTCTCTCTC
ACTAGTGAATATGGAAGCAAAGTATTCATTAAGGACCTCTCCTACCTCTTCTAGCTCCAGGAACATGCCTTCTCCTTTAT
CCCTGATCAGTCCTACCCTCATTTTAGTCATCCTCCTGTTCTTCACATACTTGTGAAGTATGAATGCCATGGGGTTTTCC
TTAATCCTACTCGCCAAGGCCTTCTCAAGACCTCTTCTAGCTCTCCTAAATCCATTCTT
>M00285:128:000000000-BF978:1:2104:13968:3423_1:N:0:46
AATAGGTCCTTCCCATTCAAACTGTCAAGATCTGGTACAATCTTGTGCAATTTCATTTATTCTCCCCCAGCTTCTTGGTT
CCGAAGAAAACAACTAAGTCTGTTCAATCTCTCCTCATAGCTGACACTCTCCAACACTTACTACATCCTGTAAATCTCCT
CTGTGCCTTCTTCAGTG
>M00285:128:000000000-BF978:1:2104:15270:3423_1:N:0:46
GATTGAGGTGTATAACATTATGAAGGGCAGACTGCAGGAATCTTTTCCCCTAATCAGAGGTGAATAAAATTAAGAGGACA
TAGGTGTAGAGTGATGGGTAAGAGGTTTTGAAGTTATCTGCAGGGGACGTTATTCATCCAGGGAGTGGCAAATACCTGGA
ATGCACAGCCGGAGAGGGTGGTGGAAGCAGAGTCACTGACAGCATTTAAGAGGTGTCCAGATGAGTACTTGAACCACCTA
GACTTTGAAGG
>M00285:128:000000000-BF978:1:2104:16004:3425_1:N:0:46
TAACTCTCCACCATCTGGATCTAAACATCTAAACATCTCAGCATTCCCCACCACTGTGATAAACATGGGCTCAGCACAGG
CTTGTTCCAATTCTGAACTTAATGGTAGGTCTCATTTTCACTATTTTTACTTACCATATCTGGCTTGATTGAAGAGGTTT
TAATTCTTCTTCCATCTCCTTCAACACCTGAAATGTGTCAGTGAGATAAACATTGTTGGTG
>M00285:128:000000000-BF978:1:2104:16975:3425_1:N:0:46
CGACGAAGGCCATCCTGCCAAACGCCTTCTTCACCGCCCTACCGACGTGCAACGCCCCTTCTAGGGAACACCGCATTTGC
ACTCCAAGGTCCCTCTGTTATACAGCACTCCCCAGGACCCCACCGTTCACTATGTATGTCCTATCCTGGTATGTCTTCCC
AAAATGAAACACATTGCCTTTATCCGAATTGAACTCCCATTTCCATTCCTCGACCCACTGACCCAGATGATCCAGATCCC
TCTGTAAATCCTGATAGACACC
>M00285:128:000000000-BF978:1:2104:14749:3427_1:N:0:46
AGTTCTGGACCATTGATCCAGAGGCACAAGTTTGAATCCCACCATTGCAGTTGGGGAATTTAAATCCAAGTAATTAAATC
AATCTGGTATTAAAGCTGGTCTCAATTATAGTAACCATGAAACCACCAGATTGTCATTAAAAACCCATGTGTTTCACTTG
TGTCCTTCAGTGAAGGAAATCTGCCTGATCTGACATGTGTGTTCCAGACCTCCTACTGTGGGTGACTGCTCCTACTGCTA
CCTCAATTCAGGGGAAATTAGAGGTGGACAATAAATGCTCAGATTTCCAGCAACATCTTC
>M00285:128:000000000-BF978:1:2104:22184:3428_1:N:0:46
ATGTTAGATTCACTTCCTTAACTACTCTCAGTGCTTGGTCCAGCAACATTACATCTTTTAAGGAGACGTGGGCTAGCTTT
GAGTGGTGCTCTGAAGTTATAATTTCAGGAACTTTTCATACATGAAGCTGCTAATGAAAGGGCAATTGGCCCTGACTATT
TGGAGATACCATGTTAAGCAGTAGATCACAAAGGTAGCACACAACCTGCATTTCAATCAATATGCAGGGGTTAACTACCC
AACATAATCTCAGAATCCTTTTTGAGAGTTATCTAAACATTCAAGTTGGTGCAAAGCATC
>M00285:128:000000000-BF978:1:2104:13994:3429_1:N:0:46
CAGATGCCAATCAAGAGATATTGGCATAGGAAAACTTGGCACTCAGAAAATTGTCATCCATCAGCTCCGTTAAAACATTG
TTGAAAATGATAAAAATCATGACACCTAAATCCTTTTTAATGCTTGCAAGGTGTGATACCATGTTTCACAGGGTCATGGA
TAATTTCATCAACAGCGTATTGAAACACCCTAAAATCTTCAGCGCTTACATTCTCAGCAATACACGCTTGTCAACCTAAA
TCTGAGTTTAAAATAACAACTGACTCCATAAGAAAACAAATAAGCGATGATGGGTATCA
>M00285:128:000000000-BF978:1:2104:23348:3430_1:N:0:46
AAGATTTGGACAACTTCAAGTCCCTTTGTCAACAGCATGCAGAAGCTCAGCATAATTGGCGGAAGGAACATACCACACAC
TTGCCTCCCCCATTATAAATCTCCTCCTCACCCCCCCCCCCCCCCCCTCGTCGGCGCGGGACCAACCCAAAATAAACTCG
TCACCAACAAAACGCGCAAAAACACTGGCGTAGTTACAAACCAACCCCACCAGTGATAGTTGGCACACGAAAAGCTAAAT
CACCAAGGACAATTCCTCAACGCACACTTTTTAGTTTTGACTCCCACTCCCAGCCCACC
>M00285:128:000000000-BF978:1:2104:10483:3431_1:N:0:46
CGTGGGACCAACAGCAATCTTGCTTATCACCAACTTCCACTGGTTACTTAACTAGACCCACGCTACCCAAGCTGCTCCAG
CTGATGGAGACTACTAACCACCGAAGCAAATGCAAAGACAGCCTGACAGTCACAAAGCCATGGGAATAGCCCTATGGTAT
TTATTCTAGTTTATTATACAGTA
>M00285:128:000000000-BF978:1:2104:22131:3432_1:N:0:46
TCTGCCCTTCCCTCCCTGCCTGAAGCTATTGGCTTGCTGATGAGGTCAGTGGGTGAGACTGAGTTTAATTAAAAGACAAG
AGCAAAAGCAAAATACCAGGGGTGCTGAAAATCCGAAACAAAAAGCAAATATTGGAAATGCTTTGCAGATCAGGCAGCAT
CTTTGAAGAGAGAAGCCAAGTTAACATTTCAGGTTGAAGGTTTCTCGTCAGAACTCCCTCCACAGATATTGTCCGACCCG
CTGAGCATCTCCAGTATTTTGCGTTTATATTTCAGATCGACAACTTTATTTCTATATGT
>M00285:128:000000000-BF978:1:2104:16024:3434_1:N:0:46
TTTGTCCAAGAACACTGTGGTAAGCTAGGGAATAAAATACGGGAGCCCTGGCTGAGATATGTGCATCATCATTAGCGACA
GGTGAGGTACCGGAAGACTGGAGGGTGGCGAATGTTGTGCCTTTATTTAAGAAGGGCTGCAGAGATAAACCTGGGAACTG
TAGACCAGTGAGTCCAACATCTGTGGTAGGTCACTTACCGGAGAGGGTTCTGAGGCATAAGGTATACAAGCATTTGTAAA
GACAGGGGTTGTTTAGGGATTGTCAGCACGGCTTTGTGTGTAGGGGGGCATGTCCCAGG
>M00285:128:000000000-BF978:1:2104:20093:3435_1:N:0:46
TTATTGTCAGGATTGGCAGCGGTTATGACAACGTTGACATCAAATCTGCAGCTGATTTGGGTAAGAGATTAGGCTGTCTG
CTATTTTGGAGAGTTGCTAGCTGATGGAGAATCAGGTTTATTTCCCAGAACTGTATCCTTCTGCTGATGTAATGACACTT
GTTGTAATCGTTTGGTCACCTTGTTATCTATAAATAGCTCTGTACAGTA
>M00285:128:000000000-BF978:1:2104:7900:3436_1:N:0:46
GACGACCTCCGGCCCTTCAGGTCAACGACCTCTGGCTCCTTCACCTCCGGCTCCACAGTCCAACGACCTCCAGCCCCACA
GGCCGACCACCTCTGGCCCGAGCAGCACCCTCACTGCCCACATCCCGACGCCACCACGAGGCTGCAGGGCCTTCGACATG
CTGTCGCCTCCGATGAGCTCCGACAAGCCGTCGGAGCC
>M00285:128:000000000-BF978:1:2104:15639:3437_1:N:0:46
ACCTTGTCAAAGACCTTCTGAAAATCCAAGTAAACAACATCCACTGACTTTGTCTAACCTGCTTCTTACCTCCTCAGATT
CTAACAGATTTGTCAGGCAGGATCTCTGCTTAGTAAAACTGTGCTGACTTTTTCCTAGTTTATCATGTAAT
>M00285:128:000000000-BF978:1:2104:6796:3438_1:N:0:46
GGAGGACTGGAGGGTCGTGAATGTAGTTCCGTTGTATAAGAAAGGTGGGAGACAGCATAAAGGAAATTACAGACCTATCA
GTCTTACGTCTGTAGTGGGGAAGATACTAGAATCGATCCTCAAGGACGAGGTGATGGGATACTTGGAGGTGCAAGGCAAG
ATAGGTCCTAGTCAACATGGGTTCGTGAAGGGAAGATCCTACCTGACCAATTTATTGGAGTTTTTTGAAGAAATCTCAGG
CAGTGTGGACAAGGGAGAGGCCGTAGATGTAGTGTATTTAGACTTTCAGAAGGCATTGG
>M00285:128:000000000-BF978:1:2104:19816:3440_1:N:0:46
TCTGGATGAGCCTATCATGGGAAACTTTGTCAAATGCTTTACTAAAGTCCATATACACCACATCCACAGCTACCTTTGTC
TATTTGTTTTGTCACCTCCTTGAAAAACTCAATTAGGCTTGTGATGCACAACCTGCCCCTCACAAAGCCATGCTGACTAT
CCCTAATAAGACTATGCTTCTCCAAGTTCTCATAAATACTGTCCCTAAGTGTCCTCTCCAATAGCTTGTCGACCACTGAC
GTAAGACTCACTGGTCTATAATTCCCAGAATTATCCCTATTACCTTTCTTGAATAAGGG
>M00285:128:000000000-BF978:1:2104:14897:3441_1:N:0:46
GAAACTTGCAAATCAATGGTTTTAGCTTAAAAAACGCTGTTTTAGCCGAGTAAGTAATCTGGTGATATATCAAGATTCCC
TTTGCAGCGGTAAGAGGTACAGTTAATTAACTGTTACCAAACGACTCATCAGCATGAAATACATACACTACAATTGTTGT
CCAGAAGCTGTTGCTTGAGTTTTGTGAAGAATCTTTAAAATCAATGGTTTTTGCTTA
>M00285:128:000000000-BF978:1:2104:17405:3443_1:N:0:46
TGCTCACAAGCACAAGCAAAGGCTATACAGTTACAACTGGAGTTAGCTAGCAGCCTATTTTTAAACAAACTTCTTATCTA
AAAGCACTGCATAGGAACTACAACTGATTAATTTACAGTGGCAGCATTACAAGCAATTTGCGTGAAGTAGAGACAGAAAA
AAGAAATGGAAGGTATAACCCCATC
>M00285:128:000000000-BF978:1:2104:15499:3443_1:N:0:46
CAAATCTGTTGAGGTTAAAATTCAGTCTGTTATATTAAAGGATTCTACATGATTCTTTGGTGCTAAATTTCACTGGGTGC
CATTTTAATGAATTGTCTTTCAGTCATTTTAAAAGGATTGATGTCTGTGTCAGATCAGTGTTGGTGACAATTTTGTTAAC
TGATGTGCCATAATAATGCCAGCTTAATTTTAACCCTGCAGGACCACACTTGGGGTTTAAAAACATTAACAAAAATAATT
CCCTGTACCTCGTAAGGTGTTTCTCATCCAAGTGGAAAAAGCGGTGGATGTGGATTCAAT
>M00285:128:000000000-BF978:1:2104:13690:3445_1:N:0:46
GCATTTCTGTAGCATCTTTCACAATGTCCCAAATCATTTGACAGCCCATGAAGTCCTTGTACAGGTGTAGTTACTGTTGT
ATGTTTAAAACCCACAGCAGATTAGCTCCCAATTCACACAAGTGTCAATATGATAAGAAACAGATAATCTGTTTTAGTTT
ATTCATTTATGCAATGTGGACATCACTGGAAAATTTGAGAAGGTGATGGTGAGCTGCCTCCTTGAAGCTTAGGCGGCACG
ATGGCGTAGCGGTTAGTGCGACGCTGTTACAGCGCCAGGGGTTCAATTCCCGACGCTGTC
>M00285:128:000000000-BF978:1:2104:9584:3446_1:N:0:46
ACTGTAATACTATATTCTGCATTCTATTATTGTTTTCCTTTTGTACTTCCTGATGTACTTATGTATTGAATGATCTGTCT
GATGGTATACAAACAAAACTTTTCACTGTATCTCAGTACATGCAGCAATAATAAACCAATTGCTAATTACCAATTACCAG
CCACGTTTTAACGTCAATGTCATGTTCTTGCACTAACCCTATTCCTTT
>M00285:128:000000000-BF978:1:2104:11945:3447_1:N:0:46
CACTGCCCACTAATGCTGAATTGTGGAGAATCTTGCACAAGTTGGGATAGATTCTATTGTCATTGTAATAAGGAGAAAGC
CAAGCAGTGGGACCAAAGCCTGTGACTAAAAGAGATTGCCAAAGGTAGGATTGTAGCCAGAATTCAGTTCCCATTTCATC
CATAAGCAGATGTTTGCAAGACTCTGAGCACCTCTGCCTTCCACAGTAGGTTTAACTTCC
>M00285:128:000000000-BF978:1:2104:16133:3447_1:N:0:46
CTGTAGATACGTGCAGAGGAAATGAATAGCTAAAATTAATGTGGGTCATTCAGCGGCTGAGACAGGAGAATACAGGCAAC
TCTTTCTGACATCTCTTTCTCATGCAGCCCCTGGTCAACCTGAGGCTGCTTAAATTTAAATTTTAAATTTATTTGCAGCG
TGGTAACTGGCCCTTTCGGCCCAATGAATCCGTGCCACCCATTTTAAACCCCCAAATTAACCTACCTGTATGTCTTTTAG
AATGTGGGAGGAAACTGGAGCACCCAGAGGAAATCCACGAGTATTATCTCATGACTCTT
>M00285:128:000000000-BF978:1:2104:14985:3453_1:N:0:46
NNNNNNNNNNNNNNNNNNNNNNNNNNNNNNNNNNN
>M00285:128:000000000-BF978:1:2104:11338:3453_1:N:0:46
ACAAAATGAACCTGTCAGTGATTGCTTCCCAGCTATGAATTCAACTCCTGCGTCCTTTCCTTAAAGCATCCCCCCCCCCC
CCCCTCCATTACACCCTTCCATTTAGTATTGAATCAACAGTTTCTGCCAGCCTTTGACTTTCAAGATGGAGTTAAAAGGA
ATAAAATAGGGAATTCACCATTTTAAAAAATGAACAAAATGTACTCCAAACACTTTTCTGAGTGGGGTTAATTTTTCCCT
CTCCCCATGTGGCAGTTTTGCTTTGCAGGAACCCTGTTGTACTTCTTATCCATACTGCA
>M00285:128:000000000-BF978:1:2104:6360:3454_1:N:0:46
GATCTACACTCTTTCCCTACACGACGCTCTTCCGATCTGAACTACACTCTTTCCCTACACGACGCTCTTCCGATCTGATC
TACACTCTTTCCCTAAACGACCCTCTTCCCAACAATTTCAAATCCTTATACCCCTCGACAAGTTTGCACACAACACTGTT
AATTTCACGCAGACTGGACAAATTATCCCCAACAAACCTACAACTGCAAGCACGACAAAATATTCGTTTAGCTATAAGAA
GCGCATATATCTGATCCACATCCACACTAAGCGACCACACACGCATCGACATGATTCGC
>M00285:128:000000000-BF978:1:2104:21562:3454_1:N:0:46
TGCCACACTGATCACTGGGGAGTGAACCAGTGCTTAAATTGCTCTCCTTGTGGCAGACTCAGATAGCTGCACAAAAAAAA
GTTGCCATGGGGTGCAGGAAAACACCAGGGAGAATAGACACAGAGCTCTTGTATGGTGGGGCATGCCCCACACAAAATAG
TCTGCCTTGGTCGAGCCCTGTGCCACATCACTACAAAGTGTAGGATGATCAAGTGGCTAGAAATCACAGCGTGCAGCTCT
GATGTGAGTTTTATAAAATAGGTTGCAAATAATAATGGGACAAGCAACAATGCAGTT
>M00285:128:000000000-BF978:1:2104:9720:3454_1:N:0:46
AGCCCCTTATCTTGTAGTTACGTCAAGACTCTCAAGATTGCTCAAGACTCTCTCAGAAGCAGGTTTATTATCACTGACAT
ATGGTGTGAAATTTATTGTTTTGTGGCAGCAGTACAGTGCAAGACATAAACACATAAAAAATTACTATAAGTTACAAAAA
AAAATAAATAGTACAAAAGAGGAATAATGAGGAAGGGTT
>M00285:128:000000000-BF978:1:2104:23725:3455_1:N:0:46
GTAGTTTTTGTTTAGATTTTCAAAGAAATACCAGAACCCTTTGTCTACCATGAAATTTTCCTTACTTAGACCATTTGCAA
TACCTGCTAGTTCAGTTATTATAATGGCTTCACTTAGTGCATGCAAACATTGACAATGCTCACAGTTCATTAGCTTCAAC
GTGTTTGTCTTCAGAGATTATTCCTTGTCACCACTTAACCACTAGAGGGAGTTGAACAATGGGATCGCAGCAATTCTTAA
AGTCTTTAAACTCGGCTTCAGGCTTTGACAGTAGAT
>M00285:128:000000000-BF978:1:2104:18312:3455_1:N:0:46
AACAATAAAACACTGTATACATTTGATCCTTCATTTGGTTATTTACTCTTCAGAACACCAGTCCCTTCCATTTTATTGGA
TCTCTCTGGTAGGGCGATTAATTAATTGTTCCATTGCCAACAGTATCCTTATTCACACATGCTAATTGGATCTCAACAAT
AAAATTTATCTTCAGACTGAGTGCAGTAGTTACAGGAATCCTCTTCACCATAATTACTCAAGGCCAGCAGCCAACTTGTA
GTTAAAGTTATCTTCCTTGAAATCGGACAGTTAAAAAAAACAGGAAACAGAGGTACAATG
>M00285:128:000000000-BF978:1:2104:15545:3458_1:N:0:46
CAATTGTAGTGTCTGTATTGCATGCTGCTGAGTCGTTTGGTAACAGTTATTTAACTGTAACACTTAGCCCTGAAAAGTTA
ATATCCTATATAGCAACAAATTACATATGGCTAAAACAGCGTTTTTAAGCTAAATCCTTTGATTTTTCACTTTCTACACA
A
>M00285:128:000000000-BF978:1:2104:19096:3459_1:N:0:46
TCAGCCCACTGAGATCCCCTGGCAGTTTGTTTTTTGCTCCAGATCCCAGCATCTGCAGTCCCTTGTGTCTCCATATTCAA
GGTGGAGATTGATAGACATTAAAACTTCAAGGGAGCTAAAGGATATGGGGAGAGAGCAGGAGAATGGAGTTGAGGCAAGA
CTGGATCAGGCATGAACTTACTGAATGGTGAAGCAGGCCCAAGGGAATAACTATTGGGATTGGTTTATTATTTTCACTTG
TAATCAGACCTTGCTTCAACTGGAACCTCCCTGTCCTGGTATAAGTGAGCCAGGCAATGC
>M00285:128:000000000-BF978:1:2104:6027:3459_1:N:0:46
CCCTGCAATGTTCAACTTCCATTTGACAATCTCACTTCATAACTGTAGTTGCTCCTTCCCTCCCTCTGTATGTTCCTTTA
CTGAATATGTGGCGACAGTGTCAGCTGAGCTAACCGTCTTCGTTTAATCTATTTTACTGAAGAATGACTTCACTGACAAT
GTAACACTTGTTCAGAGTTGTGCCCATCTTAGAATCTCCAGTTCATGTACTAGGCACAAACCAAACACTTTTTAACCCTC
AGCCAATGTCCTTCTAAACCCAGCA
>M00285:128:000000000-BF978:1:2104:5943:3460_1:N:0:46
ATTCTCAGAGGTATTGAATATAAGTGCATGACAGTTATTCTGTACAGTTACTGGTCTGGCCTTGATGGGTTGGCACATTA
TAAGCAGGATGTAAAGGCATTAATGAGGATCCAGAAAAGCTTAGGAGAATAATTCTTGGGATGAGGAATTACAGTGATGA
AGATTGATAAGAGAGGCTGGAAATGTCTTCTCTGGAGATGAGGAAATTTGATTTTGTGTA
>M00285:128:000000000-BF978:1:2104:6515:3462_1:N:0:46
CCCTAAAAAATATTTACCAGTTTCTAGAAATTAGCAGAAAGTACATACATTGTATTCCAAACTTATAATTTTACAGTGAT
GTCATGGTTAACTTCAAATTAAATTAATTACTCATATCATTACAGAATAACTATCGTAAGGTCTTTCAGAAGTCAAATGC
ATCATTATTACATTCAAATTTCATGGTATTGATTTTAATCAGAATTTAATTAGAAAGACCAATCAGCTCTTGTCTGAAAA
TGGA
>M00285:128:000000000-BF978:1:2104:23267:3463_1:N:0:46
TCAGGGGTTGGATAAAGATGGTTGTGCAATGTCCAATCCATTTGCTGCGTGCTGCAAACCTGGGCAACATTCAGCCGTGG
GTCTGGTCTGGAATGGTACGAGATCTCGGGAAGTTCCACATCTGGGAAGGGATGAACTGGAGGGAAGGATGCACAATGGC
TGCTACGCAGGACACCGAGCGGTGATCTTATAGAGATGTCTAAAATCATGAGGGGCAGGCACGGTAGTGCAGCAGTTAGC
GTAACTCTATTAAAGCTCCAGCGACCCGAGTTCAATTCCTGCCGCTGTCTGTAAGGAGTT
>M00285:128:000000000-BF978:1:2104:24911:3463_1:N:0:46
TTAACCTGATAAGTCCCCAGTTTTAAATACTTATTTTCTCCACTACTCACCTCTGCTCCAGCGTTAAGTCGAGCCTGTTC
CTGTCTGCTGCGGTTTGACCTCCTAACCCCATAAACATCTGGATATTCTTCCCACATCTGCAATATAAACAGACCATCAT
AAGGCCTGCACCCTCCCGCCACTTTAGTTATACTAGAATTTTATTAACAAAATGTCAAAAACAGGTCTTAGTTTGAATAT
TATACTAGACAAAAACAAAACACTGTATAAAGTAGGATTTTAAGTGACTTGGATGAAGTC
>M00285:128:000000000-BF978:1:2104:21467:3465_1:N:0:46
CCTCTTAAAACATGCATCTTTCTCAAGCTCACTGGTTTCAAACTTTTTCTGCAAGGATGGTTCTTTTCCTGAATTAGTTT
ACAATCACATGGACCACACACCCAGACAGAAATAAAATGAGATTCCAATTGTTGTCTATTACTTGAAATTTTCTGAGGGG
CACAGACACTTTTGCACACATACTTTAAAAGCTTTTTTTTATATCAAAATTTACTGAAAAACTGACCCGTGCAAAATGAA
TGAGAGGGCTCAGGATAATTTTTTTGATGGGTTTTACAGTAACTGAATCAGTTTTCCCAT
>M00285:128:000000000-BF978:1:2104:21682:3466_1:N:0:46
AGCCAGTGTGTTCCTCTTGTTAAGAAGAGCAGTAGAGAGAAACCAGGAAGAGCAGTTGGGTCAGGAATAATATTCTATTC
AAGATGATGAAGGAACCGAATTCAAATCAAGTAATGTTTGATATAATAGTGCTCTATCCAGAACACTTGGGACCACTGTG
TCAAAACTGGTTTGAAGAACTAACTTTGTCATTATTGATTGAATTCAAAACAGAGATTTAGGTGGTGAT
>M00285:128:000000000-BF978:1:2104:6480:3472_1:N:0:46
AAATAGGCAATCAATTGCTATATCAGTGAATAACGTTACTGGGGATAGAGGTACACTTAAATAACTGTTACCAAACGACT
CGGCACCACGAACTACATACACTACAATTGTTCTCCTGTAGATACTCCATGTGTTTTGTGTAGAAAGTGGCAAATCGTCT
GTTTTAGCTTATAAAACAGTTTTTGCCAAATAACAAACCTGTTGCTATATCAGCGAATAACGTTTCAGGTTTAAGCGGTA
CAGGAAAATAACTGTTACCAAACAACTCAGCACCTTGCAATACGTACACTACAATTGTTT
>M00285:128:000000000-BF978:1:2104:7611:3475_1:N:0:46
NNNNNNNNNNNNNNNNNNNNNNNNNNNNNNNNNNN
>M00285:128:000000000-BF978:1:2104:12046:3476_1:N:0:46
GATGTGGATGAATTATCTGTCTAAATATCCAAGGATGATTTATGAAGATATGACTTTGGAATATGAGACCTTTCTAAAGA
TTGCTGTTCAAGAGATTGAACTGTATATTTACAAATATTATGCAATGAAGATAAAATTGGGCAATAAAGATTTTATATTT
GCAGTCTCACTGTCATCCATTTTCTATTAACTTAAATTACCCATGGTTGTTATTCTAAAACTGTGGGTGAAATGAGATAA
CATTGACAAATAACTTATGAAAGTGTAAACTTGCTTTATCCGTCTCAAAGGTGCCACCGC
>M00285:128:000000000-BF978:1:2104:15863:3476_1:N:0:46
GTTAACACTAAGAGGTGCTAGGTGCACAGAAATGCACCAGCACTTTAAATGCCCGTCACCAGCCCGTTCACTTTAATAAC
TATTTATTTATTTACCGGCCATTTTTAATTTAATCTGCGTATTAATTTAATTTGAACTTCCGTAGTTTTTAATGTTTAAT
GTTTTTAAATGTTTATTCTGTTAAATGTGTCTGGGTGTCTCTGTTGGTTGTTATTTAATGGGACGAGCACCTGAGGAGGA
CGGTATCTCGCTCCTATGCAAACTATGGATGTA
>M00285:128:000000000-BF978:1:2104:18088:3477_1:N:0:46
NNNNNNNNNNNNNNNNNNNNNNNNNNNNNNNNNNN
>M00285:128:000000000-BF978:1:2104:21072:3477_1:N:0:46
ATCTGCTGGTGAGGATCTTTGAGTCCTCGTTGTCCACAGGGATGGTGCTGGAGGATTGGCGGGTAGCGGATGTCGTTCCC
TTGTTTAAGAAAGGTAGTAGGGATAGTCCAGGAAATTATAGACCGGTGAGTCTCACGTCTGTGGTGGGTAAGCTGTTAGA
AAGGATTCTGAGGGATAGGATCTATGAGCACCTGGAGAGTCACGGACTGATTAGGGACAGTCAGCATGGCCTTGTGAAGG
GAAGATCTTGCCTCACAAGCCTGATAGAATTCTTTGAGGAGGTGACGAGGAAGCTTGCTG
>M00285:128:000000000-BF978:1:2104:19754:3478_1:N:0:46
GGCATGTGAGAGAGAATAAAATACAGGGAAATAAGGAGAGGGAGAATGCAATTTATGGGCTTGCTCATTTGGGAGTTTCT
GTGATACAATACACATGTAAGTGTAGTCATCCTATTTGCTCAGCTTCTGCTCTCTTCCTGCCTCCCTGAGATTATTAATG
TTTTTATTTTTCTATTCCTTTTCAATACAAGGCCGTTAAGCAGGGTGGAGTCCTCTGCACCATCTCAAT
>M00285:128:000000000-BF978:1:2104:11492:3480_1:N:0:46
TTTTTGAGCTGCAACTCCATTTAATAGTAAATAATCAATTTAATTACATAATCTGTTTCCCAATGGATTTGGAAGATGCA
AAACCTTGCATCTTTTGAACCATCCCTCAGTTTATGAGCAACACCTCAGCAGTTACATTCAGGCC
>M00285:128:000000000-BF978:1:2104:16883:3480_1:N:0:46
AATTACACTTATTTCCCATAATACTATTGCACTCTCTCTCAACCCTGTGGAAATTTCCAATCTAATTTCCAGGGACTGAA
TACAATGTAGATCTGACCTACAGAGTCATGTTTGCTCCTCTTTCTCTTTTACAATGCCCTTTAGAAGTAAGTTTGCACAC
AAGGTTTTCCTAACC
>M00285:128:000000000-BF978:1:2104:14963:3481_1:N:0:46
TTCTCCCGTGTCAGCGTGAGTTTCCTCAGGGTGCTCTGGTTTCCTCCCACATTCTAAAGACATACGGGTAGGTTAATTTG
GGGGTTTAAAATGGGCCGCTTGAACTCGTTGGGCCGAAAGGGCCTGTTAACACGCTGTACATAACAAAAATAATATTGGT
CTTGATGCCAATAATATCGAGCTTATTTTTTGATAGGAATAGAAACGTGGGCAGCCAAGTTCTCAGACAACACAAATATT
TGTGGTGTTGTAGATAATGGAGAGGATTGATGGAGATTGCAGAGGGACATTGATAGGATG
>M00285:128:000000000-BF978:1:2104:12346:3483_1:N:0:46
AGATCAGTGACTAAGAGAGGTGGGAAACTAGAAAGTATGGGGCGGTTAGTGGTCAAGGGTAGTCTGCAAGCAGGAGCTGG
AAGATCAGGTAAGTGCAGGGATGGTGGTGCCCAAAGAAAAGTAATAAAGGTATTTGCCTCAGTGGAGCCTCAGTGCTATG
AGAGCCTAGCTGCCCCAGGAGTGCCCAAGGCCATGTGCTCTCAGGACAACATGGTCTGACTTCTCCAGAGACATTCCAAA
CAGAGAGTTGCACATAGAATGTTATCATTTGCTGCACATCTGTTATAGAAATTGCAAGTG
>M00285:128:000000000-BF978:1:2104:20268:3487_1:N:0:46
GTAATTTGTACCCCAGATCCAGGCTGCGATTCAGAGGCCTGTATTAAATTCCCACCAGGGTCTCTATCCCTTGCAGCTCC
TTAACTCGACCCACAGGAATCCTACATCTTCCAATCGTCTGTCACTTCATGTTGAGGAATTCGTTTCACTTTTTACCAAC
AGAGCCACCCCACACCTCTGCCCACCCGCCTGGGTTTGTGATGGGACGTCTGTCCTTGGATGGTGAGCTCCCAGCTGTGA
CCGTCTTTCGACCACGGCTCTGTGATGCCAACAGCTTCGTACCTGACAATTTCTCACTGC
>M00285:128:000000000-BF978:1:2104:20782:3488_1:N:0:46
GGGGTTTAGCAGAATGAGAGGGGATCCCACCGGCTTCTCCTGTGGTTTGCAGGGTGATGTGGAGAGATGGAGGCGGCGGC
GACTGTATCAGACGGGCTGCTCCCAGCCGTTCCCGTGTTGATCTGTGAGCGGACTGGTGGAGTCTGTGGGCCTGACTGCT
CCTCCACTGTGGGCACCGGCCTCTTCCCTTACTGCCGGTGAGTGTCTCTGTTCCTCTCATTACCTCACAGACCCTGTGAC
CCTCTCACATCTCTGCTCTCCTCCCTCTATGGCCACTTTTGCATCCTCCACTTCTGTCCT
>M00285:128:000000000-BF978:1:2104:10027:3489_1:N:0:46
AATAGCAACAGAATCAAGATTATTTTGGGCAGTTGCTGGATTTATTTAGTATGTTGCAAAAGATATTGTTGTACCCACCA
TAAATTTGCATTCAATGCCACTTTAAATGATTACAAAGTTTCCATTCCTATTATTAGTCTTTAAGAGCCATGAGTGGGGT
TCTGTGTGACTCAAGGTCATATCTTGTTTTAAAATCCATAATATTTTTCAGTTTTTACTTTTGGTTCAGTATGGAATGAT
TTTGCAGTTATTTTCAGTTTCCCAAAATTGAGTATTTCCAGTTTGCTTAATTAGTTATC
>M00285:128:000000000-BF978:1:2104:18207:3498_1:N:0:46
AATGTGGAATCATCAATGAATATCCCCACTCTTAACCTTGCAATGAAAGGAAAGTCATTGATAAAGCAGCTGAAGATGGT
TGGGCCTAGGATAATGCTCTGAAGAACTGCTGTTGTGATGCTCAGGGCTGAAAATATTGACTTAAAGCAACCACAGCTCT
TTGTGCAATGGTTGACTCCATTGGGATGTTATTCCTTTGATAC
>M00285:128:000000000-BF978:1:2104:6331:3498_1:N:0:46
CCTAATACCATCTCTCCCAAGGTTGTTTTAGATCAAGCCTATATGACAACAAATGTGACTAAGGTGGGCAGAGTGTTACT
TTCACCTCTAAGTGCAATGTTGTCTGTTTATTTAGTATTAAAATAACACTTTGATTATTTACACTTGCTGATGTGCTTGA
TAGCTCCCATCTACCCAAGATCAAATGTTTCTGTGCAAATTGTAAATTCAAGGTCTAGTCTGAAGCAGCGGTGGTGAGGA
AGCTAAAAATCTCAGTCCTGCATCTATAAATTGGTTTTATTCCAATTCAATCCTGTTACT
>M00285:128:000000000-BF978:1:2104:16092:3500_1:N:0:46
GCTGCTGGAGCCATGTAGGAACATCTCTACCTGCTCCGCCACTGTATCATCCTTAATTGGCTAAAAACTCCATTGCACTA
AGTAAGTACAAGGGGGGAACAAGGAAAAAGGGTAGTCACAGTCAAGCAATTCCAATGTTTCTTTACTTATTTACTAAACT
GCCTCACTTATTTCATTAAGTGGATGTCATACAGCATGGGAACAGACATACAGCCCAGCAATTCCACACAGACCATCAAC
GAGCATCTAGTCCCATTTTTTCTTTTGCATTTCAGGCAACTCACAATGTTCCCTATTCTG
>M00285:128:000000000-BF978:1:2104:6408:3500_1:N:0:46
CCCTTAACTCTGCTTCCTGCTCCTACTCCCCGATTCTTCTGCCACCTTCTGACACTAAGGGCAATTTACAGTAGCTAATT
AACCTACCAACCAGCCTTAGCTTATCAAGCAGAAGACCTGGGACATCTGCACAGTCACAGGGTGAACCTGCAAACTCAAG
GTTCGGATC
>M00285:128:000000000-BF978:1:2104:7323:3502_1:N:0:46
GAACGAAGTTAGGAAACTGTTACACAAAGGGTAGACGACATTTGGAATTCTTCTGCAAATGGCAATCAATTGATTCTCCA
GAAATTGTTAATTTTAAGTTTGATATTTGGTAAATTTTTGTTAATCAAAGATATTAAGGGATACAGTGAAGTCAGCCATG
ATTTCATTGAATGTCATGACAGGGTCAAGAAGCAAAGTGAACTACTACTGTTCCTTTGTTTCTATGTTTCTGCTAATGTA
TGTAATGTCTCAGGAATTCTGTT
>M00285:128:000000000-BF978:1:2104:18986:3502_1:N:0:46
CCAGTCACCGTGGCCATCCTCAGTCATGTCATCCCCCTCAACAGCATCCAAAGCGATATACATTACTGAGGGGGATGGCC
ACGGGGGTTCTCTCCACTATTTGGTCATTTCCCTTCCCTCTCCTGACAGTAACCCAGTTATCTAAGTCCTGTAGCCTAGA
GATGACTGCCTCCCTGTAGCTCTTGTCTATCAC
>M00285:128:000000000-BF978:1:2104:16204:3505_1:N:0:46
CCTATCCTCATAAGACAATCTCTGCAATCCAGGTAGCACCCCGGTAAATCTCCTCTGCACCCTTTCTAAAGCTTCCGCAT
CCTGATAGTGAGGCGATCAGAACCGAACACAATATTCTAAGTGTGGTCATCCAGGGTTTTATAGAGCTGTAATATTACCT
TGCAGCTCTTGAACTGAATCCCTTGACTAATGAAGGTCAGCATGCCATACACCTTAACAACCCTATCAACTTGCAAAGCG
ACTTTGAGAGATCTATGCATTTGGATGCCAAGATCCCTCTGTTCCACCCCACTGCTA
>M00285:128:000000000-BF978:1:2104:8418:3505_1:N:0:46
CAAAGAAATGATGGTCATTGGCAAAAGAAAATCTTATGTTGTGAATTGTTACAGTCTAGATTGCACTGACATGTTTAGTA
GTGGAGTCTCATTAAATTTTAGCATGCAAAAGGTTGTGTAAGTACTTGAAAGGAAAGATTGCATGACTGGTTAAAGGGCA
GGGTTGGTCTTGTATAGAGCCAGTCCAAACTTGACAGGCCGAATATTTGCCTTTTTTACTTTGTAAGGATTCTG
>M00285:128:000000000-BF978:1:2104:19431:3507_1:N:0:46
GAGCAAAGAGATTCTTTTGCATTTGTACAGAGCCCTGGTGAGACCACTCCTGGAGTATTGTGTACAGTTTTGGTCTCCGG
GGTTAAGGAAGGATATCCTGGCTATAGAGGGCGTGCAGCGTAGGTTTACGAGGTTAATTCCGGGGATGTCGGGACTGTTT
TATGCAGAGAGATTGGATAAACTGGGATTGTACACGCTGGAATTGA
>M00285:128:000000000-BF978:1:2104:13830:3507_1:N:0:46
TGGATTTAGCATAAAAACGCTGTTTAAGCCAAATTGGAAAGCAGTAGATATATCATCGATTAACGTTTCAGTGGTAATAG
GAACAGTTAAATAACTGTTACCAATGACTGAGCAGGATG
>M00285:128:000000000-BF978:1:2104:6926:3507_1:N:0:46
AATCATTTTCTGTCAGAGAGTGAGTTCAAGTTCTCCCTGCAGCAATAAATTATGTTTTGATTAATGTTATCAACTAATTG
TTGATAATGAAACTGAAATTAAGGTAAAATAACTTCCTTTGTATGACATGCTTTCACAGCACAAGCATGCATTGTGAGAT
TGACGTTGATCATTCAAGGTGCTTTATCCTGTCAAATATAAAAGGAAG
>M00285:128:000000000-BF978:1:2104:15182:3510_1:N:0:46
ATGATTTATCACACTCAGGTTGAATATCAAAGAGCTAAGAATTCCTGCCAATACATGACATGCAACCCAACTGGTTTTTT
TTCAAAAAAACTAGTAAAAATAATGAAGTTACTATATACAGTGAAATAAATGAGCACAAACTTCCAAATTAGAGATATAA
CCCCAGAGAAATATCTAAGAAAATGTTATCATTCCATAAGTTCTGCCTGATGACAACATCCTTTGCTCCTGCCAATAATT
CCTTCATCCAACCAAGCAGGCCTTTGTCTGGTGTTCTCCCCTCCCTC
>M00285:128:000000000-BF978:1:2104:11256:3511_1:N:0:46
GATCTACACTCTTTCCCTACACGACGCCCTTCCGATCTCGACTACACTCTTTCCCTACACGGCTCGCTTCCGAACTCATC
TGCACGCTTTCCCTATACGGCGCACGTCATCAAAATAAAAGAAGAGGGCGCTATGCAATAAAGGTGTAGACAGAGCAGCG
GATAGGATTTGTGGTTAGTGACCGCAGCCAAGACAGGACAGAACAAGGAGTTAATAATAGAGACCAAGTGAATGAAGCAA
ACTTAGATTACCAAGGACAGGAAAATAAGAAAGTGACTCAATGGGAGATGGAAACTGAGG
>M00285:128:000000000-BF978:1:2104:22064:3513_1:N:0:46
CGTGGAACTAGAGCACAACTAGTGCAGATTAGGAACAGCAAGCTGATGATCAGGTGCCCAGCACAGGACCCCCTCTTCTG
ATCGCTGAGGTGCCATGGTCCCATTGCTTTAAATGTAGGAGATGGATCCTTGCAAAATAAAGACTTCATAGTGATTTCCA
GGATAATAGGTGCAGATTATGCAGAATGTTGTCTCAATGAGCACCCCACATTAATTTATTAAAGATCCTTTCTCTTCATT
GAAACTAAGAGTTGGTGTAAGGAGTTTTGATGTCAGTAAGAGCACCACCTACAGCGTCTG
>M00285:128:000000000-BF978:1:2104:17253:3514_1:N:0:46
TGTCCCATGGCCTTGTTATCATGAAGTGAAAGATATTGGGAATTCCGGGAAGCACTCTCCACACTCCTTTTCCCATGCAA
GTCGTCTCTCTGGTCTTTCAAATTGTTGTAACTGCAATCTGACAACTCCCTGGTT
>M00285:128:000000000-BF978:1:2104:10312:3515_1:N:0:46
ATTGTTTTCCTGTGGATACTCCATTTGTTTTGTATAGAAAGTGTAAAATCAATGGATTTAGCTTAAAAAACGCTATTTTG
GCCAAATAGGCAATTAATTGCTATGTCAGCGAATACCTTTTCTGGGTATAGATAGAGTGGGGACAGCCAAATTTCTTACA
AAAATTTATTTACTAAAATGGTACTGGTGTGTTCCATTAACAGAGAGAGGAAGGGAGATTTCTGCCTTTGCAACCCCTTC
TGGATTATATGAATAGAATGTTTTGCCATTTGGAATGAAAAATGCCCCAGCAACAATTC
>M00285:128:000000000-BF978:1:2104:6069:3516_1:N:0:46
GTGCTGCAAACCAACTCCATGACTATGGAAAGTTGGCTGGATGTGAGGTGCAGCGAAGCAACAGGATGAGAAATGATGCA
GCCTTGCTGGCCAGGAGTTTACACTGAGTTTGGCTCTGCTGCAGACCTGTCATTAACAGCAGAGCATGCACTTGTCTCCT
CCCCAAACACCATGCAATTCAACTCCAACCCCTAATATTCTGCCCCTTCACACAATCTCGGGTGTGGGGAGGGAACATTC
TGGAAGCAGCTAAATTAGAGCTTTGCTCTGCAACGGTCTGTGGGGGGTGGTGGTGGGTGG
>M00285:128:000000000-BF978:1:2104:23066:3516_1:N:0:46
AGGGAATCAGAAGGACTAAAAGGGGTCATGAAATATCCTTGGGATTAAAGAAAATAAAGAAAATGGATTTTACACATCCA
TTATAGGAAGGATGTGGAGGTTTTGAGAGGGTGCAGAAGTGGTTTACCATAATACTGCCTGGATTAGAGGGCATTCGCAA
TAAGGGCAGGTGAGGAGAGTAGCCAATATTGTTCCTTTTTTATTAGAAGGGCAAAAGGGACAAATCAGGAATTA
>M00285:128:000000000-BF978:1:2104:9385:3516_1:N:0:46
TGCCTTCAATACAAGAATTCCAAGTAAGCTTGTCACCAAACTCCGAGACCTAGGACTCAACACCTCCCTCTGTAACTGGA
TCCTTGACTTTCTAACAAACAGACCGCAATCAGTGAGGATATGCAGCAATACCTCCAGCACAATTATTCTCAACACTGGT
GCTCCACAAGGCTGCATCTCCAGCCCTCTACTCTACTACCTATACACTCATAACTGTGTGGCTAGATTCTCCATCAGCAA
GTTTGCAAATGATACCACTGTTGTAGGACCCAACTCAAACAGCGATGAGTTGGCGTACA
>M00285:128:000000000-BF978:1:2104:20581:3517_1:N:0:46
GTGCCTCTACTGCCTCAGGAGGTAAAGAAATTTGGCATGTCCCCTTTAACACTCACCAACTTTAATCCCTGCACCACAGA
AAACATCCTATCTGGCTTGGTATAGCAACTGTTCTGCACAAGAAACTGCAGAGAGTTGTGGACACAGCCCGGCGTATCAT
GGAAATGAGCCTTCCTTTCGTGGACTCTGTCTATACCTCTTGCTGTCTTGGTGAAGCAGCCAGCATAACTCAAGACCACA
CCCACCCAGGTAATTCTCTTTTATCTCCTCTCCCATCAGGCAGAAAATACAGGAGCCTG
>M00285:128:000000000-BF978:1:2104:22111:3517_1:N:0:46
AATACATAAAAAAACTCTTTTCTCAGACTTCCCCTATGTAGAAAATGGTGTCCCCAAGGGTCAGTGCCAGGATCACTGTT
AATATATTTATATATAAATGACTTAAATATTGGAATATTGTTAAATTTTAATATTTGCCAATTTGCCAGGTCAGAAGCTG
GTCAGCAGCTGATCAACAGTGTAAGGGGCC
>M00285:128:000000000-BF978:1:2104:6322:3518_1:N:0:46
GGTCAACAACCTTAACCAAATTAAAAATCAATAAAATGAAATTTGGACTATTAAGGTGAGAGGTGTAAATTGGAAGCAAA
ATTAATAAGCATGCAATAGAGTCCCAGTTGTAGCTGGGAAGGGGGTACAACAGAGTAAGAGAGGGCAAGTGGGAGGCATT
GAGACAGACTTTGTGAGAGTAAGGGTG
>M00285:128:000000000-BF978:1:2104:18877:3519_1:N:0:46
CTATTGGCAATGTATATTTGGTTACTAAGAGTTTAAAAACAGCAGTGTTTGGTTGCAGCAACTAAGCACTATTAGAGAGT
GCCTGTGGATCTGCTGAGAAAGAAACAGAGTTAATATTTCAAGTTGATAACCTTTCAACATTGACCTGAAAACTGGTTTC
TACCTTCACAAATGCAGCCTGATCAGCCAAGTATTTACAGCAATTTC
>M00285:128:000000000-BF978:1:2104:14534:3521_1:N:0:46
CTCTTAATTTTGGCTGTTAAGAAATCTGCTGGCAATTCAGTGTTTTAATGCTATACTAAACACTTTTCTTACTGGTTAAT
TAGGTTTCAGGTTCATACCTTTCCTTGCTTTTTTTAATGTTTTGTTTGAATTATAATTAAGTAGTTTAACAAATGATTAT
TTGTTTTTTTTTAAACAATTATTAAACTGTAT
>M00285:128:000000000-BF978:1:2104:9613:3522_1:N:0:46
TAAGAGGTACAGTTAAATAACATTTTCCAAACGCCTCAGCACCATGAAATACATACACTACAACTGTTTTCATGTTGCTA
CTCCATGCGGATGTGTAGACAGTGGCAAATGAATGGTTTTAGCTTAAAAAACCCTGCAGTAGGCAAATAGGAAATCTGTT
TGCTGTATCAGCGATTAACTCTTCAGGGG
>M00285:128:000000000-BF978:1:2104:9961:3523_1:N:0:46
TAGTTGTTAGTTCTCATCCATGAAGTTAGAACCTGATTGTGCACATCCTTAGCTGATCAAAATTCCTAGGGAAGATGCAG
TTGGTTGTCCATCAAGGTGCCCAGCTGCAATATGAGGCTTTACTGCATTAGGTGATGCTTAGAATGATGCAGATTCACTG
CAGTGT
>M00285:128:000000000-BF978:1:2104:8718:3523_1:N:0:46
TATCGTTCTATTTCTATTGAATTTTAGCCCAGTTTTTTTTTCTCCTTGTTTTGTGTTTTTTTTTTCCTTTTTTTAATTCA
TTTTTGGTTTAATTTACTCTTTACTATTATGATTTTTTAATTTTTTT
>M00285:128:000000000-BF978:1:2104:25103:3526_1:N:0:46
TCTAAAACATGCTAGTTATGGTCTTCCAGGTGGAATGTCCAGCATAACCCTCTGAGCTTCCTCAACATTTCACAAAGGGA
CACCTTCTATCCTGCTGTTATCAGACTCTTGAACAGACTTCTCATATGCTAAAGATGAATTCTTGTTCTCCCAAACTACC
TCGTCGTGGCCCTCGCACTTTATTAGTCCACCTGCATTGTACTTTCTCTGTAACTGCAAACATGTTTTCTGCATTTGGTT
TTCTTTTTACTACCTCAATGTGCTTATAATTGGCATTTACTGTCTGGATAGCATGCAGAC
>M00285:128:000000000-BF978:1:2104:20385:3527_1:N:0:46
GGGGGTGGGGGGGGACACCTGATAGAGGTATGTAAGATGATGAGGGGTATTGATCAGGTAGATAGTCAGAGGCTTTTCCC
CAGGGCTGAAATGGTGGCCACAAGAGGACAAAAGTTTAAGGTGCTGTGGAGTAGATATAGAGGAGATGTCAGGGGTTTGT
TTTTTACTCAGAGAGTGGTGAGTGCGTGGAATGGGCTGCCGGAAGCAGTAGTGGAG
>M00285:128:000000000-BF978:1:2104:20633:3527_1:N:0:46
TTTGCACCTAATCAGCCTGTTCTGGAACTGCTCTACTTACACTAGTGTCACTAATAAATATTGACAGTTTTAATTTTAAG
GAGAGATTAATATCATTTTAAAAATCAGGCTCATGAATGTATTATCTTAAATAAATGTACCTTTAGAACCAGACGCGAGT
GCAGAACGTTTGACACAGTATGTTTTCAGATATCTGTCAAAAGTATCATCCCAAAGTACGACGACACCATCTTTTCCACC
AGTGACAAACCCCTGAAGGGGAAAGCACAAGCTAGCGTAAAGAAATAAATAATAAAAAC
>M00285:128:000000000-BF978:1:2104:13412:3528_1:N:0:46
CCCTTCCCTTTGGAGCAGACTCGATGGGCCGACTGGCCTGCTTCTGCTCCATTATCTTGTGATCTTGTGATCTTAATACT
ATATTCTGCCATCATATTTGACCTACCAAAATGAACCATTTCACACTTATCTGGGTTAAAC
>M00285:128:000000000-BF978:1:2104:22472:3528_1:N:0:46
CCTCATTTTGTACACCTCTACCTAGTCCCCCTCAGCCTCAACCAAACCCAGTCCGTGCAATGTTTCAGATCCATTGTTAG
GATGTTTTGGAGAGGGTGCATGAGAGGTTCACTGCCTGGATTAGAGGGCGTGAGCTATAAGGAGAGGTTGGACAGACTTG
GGATGTTTTCC
>M00285:128:000000000-BF978:1:2104:10126:3529_1:N:0:46
GACCGGGACTTGGCGATGTCTGCCTTTTTACACCTTTTCCTTAGTCTTTTCCTAATCCCTTGCAATCAGGATCGTTATAA
GTCCCATGCTATTTGAAACTAACCTGTCTGTTACCCTTGGGACGTCTACAGTGTCCTAAGAGCATAAGTCCCTAAGGTAT
GGAAGTGGAGTTAGGCCATTCAGCCCATCGAGACTGCTTCACCATTCAATCATGGCCAATTTTTTTCTAGCCCATTCTCC
TGCCTTCTCTCTATAACCCTTCACCCCCTTACCAAT
>M00285:128:000000000-BF978:1:2104:18545:3529_1:N:0:46
GTTCTCAAACCATGTCATCCTTATCTGTCATACTGAACTCTGATCAACTGGCCTTTAAAAGACTCTGAAGTCAGATGTGG
ATTTAACCTCACATAGCCACTCCTAGTCTATTTTCCCCCGTCCCTGTCTAAAACTGCTGTAATTAGCCTTCCCCCGATTT
AACACTGTCACCCAAACCTTGAGACTTTG
>M00285:128:000000000-BF978:1:2104:18687:3531_1:N:0:46
ACCTCTTACCACTGAAATGTCATTCGATGGTATAGCAAAAGATACATTATTGGGCTTAAACAGCGTATTGAATGCAATAT
GCATTAATTTGCCAGTTTCTACACGAAAACCATGTAGTAACAATTGGAAAACAGTTGTGGTATATGTATGTCATGGCGCT
GAGTCGTTTGGTAACATCTACTGAACTGTAGCTCTTAGCACTGAAATGTTATTCGCTGA
>M00285:128:000000000-BF978:1:2104:17192:3531_1:N:0:46
GGCAATCGTACGCACTCTGTATTATCATTCTGACCATGGTTTAACTGCAAGCCTGCCTTTTATTCCTCTGTGATTTGCTT
AACCTCCTCTTAATTTACAACTTAAATGAGATTTACAAAAGGAAATCAACCACTAATTATGGCACTAAATTCATTAAAAT
TAGAATTGCTACGAGCTCTGAAGAAATGTTGCCACTATTAACTTAATCGGGCTTCAGAAGATGGTTAGCATAAGCAAAGA
TAATAGTATCATTACAGGAGTTGGCATTATCCATTCTGTTAACCGCCATGAAAGAATTA
>M00285:128:000000000-BF978:1:2104:15441:3534_1:N:0:46
CCTGTTTCCTCGCTGTAAATAAAATTTAAATTTAAAATTTAAATTTAACAACACAATGGAATTGTGAGGACAGTCTTTAT
GTTTGCAAGAATGGTACAGTGATTAGTTTTACCAATGCTGTCATGGATGGATGTA
>M00285:128:000000000-BF978:1:2104:21205:3534_1:N:0:46
CACATTTATGTCAGGCCTTTATCTCAAGCCTTCTGAAACTCCAAATCACATCCACTGATTTGCCTTTATCTATTCTACCA
GTTATATCCTTAAAATATCCCTGTAGGTTTGCCCAGTGCTATTTGCCTTTCATAACTCCTTGTTGACTTTGGAAAA
>M00285:128:000000000-BF978:1:2104:25714:3536_1:N:0:46
CTCTTACCTCTTAAAGTTAATCGCTGATAAAGCAACAGATTTCCTATTTGGCTAAAAGAGCGTTTTTAGTGCAAAATCAA
TTGATTTGCCACTTTATACAGTAAACGAATGGAGTAACTATTGGAACACTATTGCAGTGTATGTATTTCATGGTGCTGAG
TCGTTTGCTAACAGTTATTCGAGTGTATCGTTTTCCGCTGAGAAGTTAATCCCTGATATAGCAACTGATTTCCTATTATG
ATAAACGAGCGTTATGAGTGCAAAATCCATTGGTTTGCCACTTTCTACACTAAACGCATG
>M00285:128:000000000-BF978:1:2104:19419:3537_1:N:0:46
AACTGTACAGATCGGATTGGTTGGACCTGAATTCAAAGGGTGCCATTATCGCTGCATGCAAGTTTGCTGAGAGGTTCGGG
AGTGTTTCAACTAGTTTTCAAAGGGGACGAGAACCGGAGGGATAGGACAATGGAAGAAGTTCATGAAGTAAAGCCAGATC
TAACATATAGAGAGGCTTTGAGGAGGGAGAAGCAGAGTATAGGG
>M00285:128:000000000-BF978:1:2104:11115:3539_1:N:0:46
TTACTCTGTTTGAAAGGATTAGAATTGATTATTAAATAAGAACTTCACAGAACTGATGTTCCTTAATGACATATGCTGTA
TATCCTCATGAATTGTTTACTACGTGACTGATCCCAGATAAAAAATAATGGAGCTGAATTTCATTGAGATAATGTTTCTT
GAGTAACAGTGCAAGCATCTATTTTTTTCTTTTCTGTGCAATATAGATATGAAAATAATTTTATATCAAAGCAGACAAAA
TTAAAATTACATTTTCACAGCA
>M00285:128:000000000-BF978:1:2104:21568:3540_1:N:0:46
AACGGGTATTGAGTGTTGAGGATCAGCCATGATCTCAAAATGGTGGAGCAGACTCGAAGGGCCGAATGGTCTACTTCTGC
TCCTATTGTCTACTGTCTATTGTCTAACGCAAGTAGAAATAGGTAAATCGACCAATTCATCTATTCTTATCTGAGGAACA
AATACTGGC
>M00285:128:000000000-BF978:1:2104:7159:3540_1:N:0:46
TTTTCGAGACAAGAAACTGCAGATGCAGGAATCTGGAGCAACAATCTGCTGGAAGAACTCAGTCCTAATGCAGGGTTTTG
ACTTGAAACATCAACAATTCCTCACCAACCACCACCCCCCCAGCCCCACCATACAGATGCTGTTCAATCCACTCAGTTCC
TCCAGCAGATTGTTTGTTGCAGCTGATTATTCAAATTCAGATGATTTAGCATATGGATCACCACAGATGTTAGCCACACT
TTTTCCAGGGCCCTGCTTCCCATGTTCCTTTTTAACATACCTGGTTCACCACATAAGTT
>M00285:128:000000000-BF978:1:2104:21384:3540_1:N:0:46
TGGAATGGGTTTTTAGGTTTATGGTGTCTTCTCCTTGTGTCGGGAGCTGTCGGGAGAACAGTTAAAGTTCATCTGTGTGG
TGAATTTCTGGGATGCAATAAGGGTCAGAGATATTTCCAGGATAATGTCCCTGCTCACCTCAGAGACTACGGAGACTGGG
TTTGTGAGCAGATACAGAGACCTGGTTTCTGATATCCACAGTGCCTTTCATTCTATACAATCACTATCTATCTGATGTTA
GGCTCACCAGCCTGGAGTTCCCTGGCTTGTCCTAGCAGCTCTTGTTAAATAAAGACACA
>M00285:128:000000000-BF978:1:2104:17690:3540_1:N:0:46
GAAATAAAACACACGCACAGGTTCCACTGTATTCCATTCATTTGCAGACTTTCTCCATTTAGATAATGGTCAGTATTTTG
ACTCCTTTTACCAAGTTGCTACATTAATCTCCCTATTGTTACGAAACCAGCAACAAAAGAAGTACACCAATTCATACTTC
AGTGTTAAAACTACTTTATTAATAACTACATCCAATAATACGTAAAATAAGAATAAAAAGTTAGTATATTAGTACACAAT
AGAA
>M00285:128:000000000-BF978:1:2104:12016:3542_1:N:0:46
AACATAGAACATTACAGGCCCTTCAGTCCACAATGTTATGCCGACATTTTATCCTGCTCTAAGATCTATAAAACCCTTCC
CTCCCACATAGCCCTCCATTTTTCTATCATTCATGCAACTATCTAAGAGTGTCTTAATCTATCTTAATCTATCTGCTTCC
ACCACCTCTATCGGCAGTACGTTCCACGCACCCA
>M00285:128:000000000-BF978:1:2104:24469:3542_1:N:0:46
TTCATTTGCCCAGCTCTTAAAGCCATAGGGTATTTGGAAATGGAAATCATCTATGGGAATGCTGAATGCGTTCAAGAGCC
CTCATCAGAAAAGATGATTTCTACAGATGAATTTCTGCTTCTTATTAGCAGGAGTAAAAGTAATCCAAATGAAGTTTAAT
CAGTCTTTTGCATAAAGTGCATATCTAAATTACAAAATATCAGAGTATGCCAGCATTGCCAGAACAGCACCATTACAGAA
TACCCAAACAAGGCATGAATTAAACTGTAGCAAATTTAGGTAGCAGGTTG
>M00285:128:000000000-BF978:1:2104:8150:3545_1:N:0:46
TTCATGTTAAGAAGGAAAGTTTAGAGGATTGATAAATGCAGTTGCCTTGATAATTGGAAACAATGCAAAAGGTAGAGTAG
GTCAGTAGAGAGAGAGGGATCACACATCAAGTGGCAAGCTTTTACATATACCCCAGCAAGGAGAGTAAGGAGCCTTTGAT
GGAGCCTTGGAGCAATATTGTATTTTGGATAGCTGTTATAAAGGGGATTAAAAATACTCAGCACTGCACTGTGACCTCTA
TTTTGAGGAATATTTTAGCATGTTATGTCAAAAAACATACTGGTTGAATGTTATAATAGG
>M00285:128:000000000-BF978:1:2104:10484:3549_1:N:0:46
NNNNNNNNNNNNNNNNNNNNNNNNNNNNNNNNNNN
>M00285:128:000000000-BF978:1:2104:19448:3550_1:N:0:46
AATCTTGAATCTTGTTCTCCTTGGAACAGAGGAGAGTGCAAGAGGTCTGATACATAAAATCATGAAGGTATATGAAGAGT
AGGTGGAGAGGAACTGTTCATATTGAAGCGATCAAGAACTAGGAGACATAAAAAGCGATTTGCAAAAGAACCAAAAGGGA
CACAAAGAAAAGCTTTTTCACAGAACAATTGATCAGGGTCTGAAATGCATGGCCAGGGATTGTGGTGGAGGCAGATTCAA
TTGTCAAAAAGAAGTTGGATAAGTATCTAACAAGCTATTAAGCTATTAAATGTGTGC
>M00285:128:000000000-BF978:1:2104:11745:3550_1:N:0:46
TCACGAAACCATACTATTCCCTTTCTTTTCCATAAGGAAAAAGCTGTATCTAGTCTAGATGGTTGAAAAAAAAAAAATTA
GATTGTATAGGATTTGACAAAACAAATTTAGTCAATCCAAAGAATTTATGAAATTGAAACCATATTCGTAATGTATGTTT
AATGATTGGGTTAGTCATATATTTACTTAAATTGGTAAGTGCAAAAGGGAGTGAAGCTCCTAAAATAGAGAATAACGAAA
ATTCAAGTGTTGATTGATACTC
>M00285:128:000000000-BF978:1:2104:20622:3553_1:N:0:46
CAAGCAGCCAAAGAAATATCAGTTGCAAAATCATTGTAAGACCTTGTATGAGAAGTAACACAAGACCCTGCCACTGACAC
CCATAACCCTCATCCCGCTCCTCCTCTTGAAGGGGTTTCCAGAATTAGGCTGCAAAAAGCACTTTCTCCCCAGAACATAG
GAGTAAATAAAACATGAAACAAATCTGAAGAAAGCAGTTGTAGAACAATGTGTCAATGAGGTTTCTTTTCTACCAATGCG
GAACAAGGTGTCAACAAATCCCTTCTTATGTAAACACTAGAAGTGTGATGGAATTATCTG
>M00285:128:000000000-BF978:1:2104:12854:3558_1:N:0:46
GGAGACTGCAGGATGCCACAGTTGGAACTCACAAATTTGATGTTTTATTTTTTATTTATTGTTTATGAAACTAATCCTTG
GACAAACATTAAAAAATTATAGGCAGAAAAATAATTCAGCAGGAAACCATGGCTATGGGGTCCACACAGTGACCACCCTG
ATACTATGATGTTTAGTGCAGATTCTGTCTCCTACTACTATACTAACAGAATGGAAGAAAGAATAAACCAATGTAATACT
GACATTAAATAACAGTTTAAGTGATATAGCATGCACCTGTATGAATCGTATATTGTTCA
>M00285:128:000000000-BF978:1:2104:22042:3558_1:N:0:46
AATATTGGTACATTGACAAAAAGAACTTGCACTAACATGATGCTTTATAAAATCTTCTGGATAATTTATAAGTAATTAAT
CAACTTTGATGTTCATCATTGCAATTTGGTAAACTGTAACAGTTAGTTTAAACACAGCAAAATCCCACTGAAGGCAGATG
TGATTGATATTCAGCATAATCTACTTCTGGGTAGGATTGACTGAAGTAATAACGTTGGCCACCAGTCATGAGAAAGTAAC
TACTTGAATCTTCTCGTTAGAAAAGGATGATAGCATAGTGGTTAGCACAATGCTTTAC
>M00285:128:000000000-BF978:1:2104:21461:3558_1:N:0:46
ATTTTAGCCATGAGGAAAGATTGGGTAGCATGGGTGCTTTGTTTGAGGGAAGACTTAATCAAGGGTCATAAAATTAGGAA
GGGCCAAGATAAAGAAACTAGGAAGGACCCCTACCATCAGGCAGAAGATACAGGAGCCTGAGGGCACCTACCACCAGG
>M00285:128:000000000-BF978:1:2104:13431:3562_1:N:0:46
TCCTCTGCACCCTTTGTAATCGCATCTTTCCGGCAACGGGGTGATCAGAGCTGTATCGTGTGCTACTGTGAATAGACTCT
TGGCTTCTCGACCAGAAAGCACCAGAACCGAATGAAAAACACGGTGATGCTGTCGGAACTCAGCAGGCCAGGCAGCATCC
GTGGAGAAAAGCAGGCGGTCAATGTTTTGGGTCACGACCTTTCGTTAGAACTGATCATTGGAAAAGAGGAAGCCCAATAT
ATGGGAGAGAAAAGAAAAGCAGTGATAGATGGACAAAAGAGGGAGGTGGGGTGGGCACA
>M00285:128:000000000-BF978:1:2104:23195:3567_1:N:0:46
TCTTGTCAGGACAATGATGCCTTAGACAGAATACAGAGAAAGATTAATAAGGTACCTGATTAGAGAGGCTTCAGTTACAT
GGAAATCCTGGAGAAGATGGGATCACTCTCAAAGCAAAGGAGATGAAGGGCAGTAAAAATTTAAAAAAATACTGGAAACA
CTCAGCAGGTCAGGCAGCCTCTGTGGAAGAATTCTGAAGGTGAGTCTTCAACCTGAAACATTGACTCTATTTCTCTTTCC
ACAGATGCTGTCAGACCTGCTGCATAGTTCTGACATTTTCTAATTTTGTTTCAGATTTTC
>M00285:128:000000000-BF978:1:2104:20880:3567_1:N:0:46
AATCTTCACAAAAAATACAGCACCAAAATCCTACTGATGCTGGACACTGGAAATAAAAGCAAAGTGTGTTAAAGCCATTG
AGTGAGTCAGGCAGAGTCTGTGAGCTCCACGTTCATGATCATGCATTAGCTCTCGACAGACACTGCCTAAACTGCTGAGT
ATTTCCAGCATTCTCGGTTTTTGGATTCATGGAGAGATTCGGCATGGAAACAGGCCCTTTTGCCCATCAACTCGGTGCCG
TCCATCAAGCAACCATTTATACACTCATCCTATACTAACCAGGACTAAGCTTCTCCAATT
>M00285:128:000000000-BF978:1:2104:23118:3571_1:N:0:46
GATCTACACTCTTTCCCTACACGACGCCCTTCCGACCTCGACTACACTCATTCCCTCCTCTGCTCGCTTCAGAACAAGAA
CGGAAGAGCGTCGTGTAGGGAATGAGAAGAACAAAAAACACAAGAGGACCAGCAGAGGCACGAGAGCATGAGAAAAAAAC
AACGGGAGCAAGGCGAACATAGACGACGAGAACAACAGAAATATCGCAGACAAGAAAGAGAGATGAGCGCAGACCACGAG
AGCAGTGCGCACCACTCCAAGACTCGTCAGTGCCCACCTGTCGAAATACACAGAACACCG
>M00285:128:000000000-BF978:1:2104:14294:3571_1:N:0:46
ATCACCTCTTGAAGACGTCCTCAATGGCAGGGAGGGTTGTGCCCGTGATGGAGCTGGCTGAGTCTACAACCCTCTGCAGC
CTCTTTCAATCCTGTGCATTGGAGCCTCCATACCAGGCTGTGATGCAACCAGTCAGAATGCTCTCTGCTGTACATCTGTA
GAAGTTTGCAAGAGTCTTTGGTGACATACCAAATCTCCTCAAACTTCTAATGAAGTAGAGCCACTGGCGTGCCTCCTTCG
TGCTTGCATCAATGTGTTGGGTCCAAGAGAGATCCTCCGGGACGTTGA
>M00285:128:000000000-BF978:1:2104:11213:3574_1:N:0:46
GGGGAGTATTCTTAACAGATGTTAGGCATGCTTTTAAATTTATGTGTTTTAATTATGTTTGCAGTGAGCTTTATTGTAAG
AATTACAAATTATATAGAACAACTTAATAACATTCTATCTGTAGATGCTAACCTTGAGATATAGAGTAACTTAGAACGAC
TAATGTAAGGCCCAAAGGGCTAATAGAAAAACAGCTGCCACTATGCAAAATAAAATGAGAACTGATACTTTGGGAATAGG
TGACGCTTTGAAAGTCACAATATAGAGTTTCATGACTGTGTCTAAGACAGGCAACAGCTT
>M00285:128:000000000-BF978:1:2104:12970:3574_1:N:0:46
CAGATGGAAGACACGAGTGTCCTCATACTGAATCCTTGCAGCACAGCTTGATCCGCAGTCACCTTGGATGCCCATGCTCC
TAGGCTAAGCTTTCTCTCTGTCAAGCCTGTGTGTCGCAGAAGAAATCACGCAACCA
>M00285:128:000000000-BF978:1:2104:16816:3576_1:N:0:46
TGAGGATCACTGGAGATCCCAGGGTGTTGGGTGTGAGGATCACTGGAGCTCCCGGGGTGCTGTGTGTGAGGATCACTGGA
GATCCCAGGGTGCTGGGTGTGAGGATCACTGGAGCTCCCAGGGTGCTGGGTGTGAGGATCACTGGAGGTCCCAGGGTGAT
CGGTGAGGATCACTGGAGATCCCAGGGTGCTGGGTGTGAGGATCACTGGAGATCCCAGGGTGCTGGGTGTGTGGATCACT
GGAGCTCCCAGGGTGATCGGTGAGGATCACTGGCGCTCCCAGGGTGCTG
>M00285:128:000000000-BF978:1:2104:17063:3577_1:N:0:46
TAGAACACTCTGTTTGGATCATCTGCAAACCTCTTCATCATGACCTCCTTCATTTGTCTAAATCATTCATATACAGTAGA
CCATGAAGAGCAAAGGACCTATCTGAGCCTTGTGTAGTTGCACTGTAAACAGATTTCCATCACTGAAAACCTCATCAATC
ATTACTCTTTGTTTCCTGCATTTGAGCCGATTTTTGATTCAGTCTCTGATTTCCCCTTGGAACCCATGTACTTTTACTTC
ACTAATCAGTCTGCTCAGTCAAATGCCTTTCTACAAATCCACACAGACCACATAAATGGT
>M00285:128:000000000-BF978:1:2104:10881:3579_1:N:0:46
TCGGCCAAATTGTAAATCTTTTGATATATCTGCTGCCAAGTTTTCAGGTTGAAGATTTAAAGTCAAATAACTGTTACCAA
TCGACTAAGCAACATGAAATACATGACATACAACTGTTTGCATTGAGTTCCTGCTTTGGTTTAGTGCAGAAAGTGTCAAA
TCAACGTATTCTGCTTTAAAA
>M00285:128:000000000-BF978:1:2104:23548:3579_1:N:0:46
GTGTGGTAGAATTATGAGGGGAGGAGTTGATTGGAGTAAGGGATGAAGAAAAAAATGGAATCAGTGTAAATGGGTACTTC
ATGGTCAACATGGACTCACTGAGTCGGAGAACCTATTTCTATACTTTATGGCTATGACAGTGATTGATATTCCGTACTTA
AATAAATATGATCCTGAATTTGTAGCCAAGGTCATGTTGCTGCAGTTAAACCATT
>M00285:128:000000000-BF978:1:2104:11566:3581_1:N:0:46
GTGCAGCTGAGGAGGACGGTATCTCACTCCTATGCATACCATGTATGTATATGGTTGTGACAATAAAACTGATTCTGATT
CTGATTCTAAAGTGTCACAGCTACAGAAAAAGTACAGTGCAATAAGGTGCAAGGTCACAACATAGTAGATCGTGTGGTCA
TAGTTCATCTCATTGTAGAAGGGAACCGTTCAATAGTCTTATCACAGTGGGGAAGAAGCTGTCCTTCAGTCTGGTGGGAT
GTGCCCTCAGGCTCCTGTATCCTCTACCCAATGGAAGAGGAGCGAAGAGAGAATGTCCA
>M00285:128:000000000-BF978:1:2104:24664:3584_1:N:0:46
GATCTACACTCTTTCCCTACACGACGCTCTTCCGATCTCGACTACACGCTTGCCCTACACGACTCGCTTCCGATCTGGAA
TACACTCTTTCCCTACACGGCGCGCTTCCGAACTAGAACGGAAGAGCACCGTGTCGGGGGCGCGTGGAGGAGAGATTGGG
TTAGAAGGAGAAAGGACACGTGTAAAGGAAAATGGAAGGAGCTGGAAGCACGAGAAAGAGAATCAGATGTATGTAGGAGA
GTAGAACAGAGAAAAGCACCACCATAGATAGACAGGTACGTCAGGCACGAGCGCGAGTA
>M00285:128:000000000-BF978:1:2104:5716:3586_1:N:0:46
TTAGATAACTGTTACCAAACGCCTCAGCGGCATGAAATACATACACTACAATTGTTTTCCAATAGTTACACCATGGGCTT
TCTGTAGAAAGTGGAAAATCAATGGATTTAGCTTATAAAACGCTGTTTTAGCCAAAGAGGAAATC
>M00285:128:000000000-BF978:1:2104:15633:3586_1:N:0:46
ATTCCATATGTCAGATACTCCACTCAGTGAGGACTTTGAGAAAACTGGGAAGATGTATGTTTCTAGCAATAAACACACAA
TGAAATTCTAGCGTGTATTTAGGAAAAGATATAATTTTTTAATAGTTTTCAATGTATTATAATCAAAGTTTATTAGCGTA
AGTATTGTAAGTTGGAAAAACTATAATGGAATTGGATCTTATGGTTTCTGGCATATCACATTGGGTCTCAAATGTTTTT
>M00285:128:000000000-BF978:1:2104:17111:3586_1:N:0:46
AAGTTGGTAAAGCAACACTGTTAAACTTCAGATTAAAAATGCAGAATAAACAAAACAACAATGTGATATCTTTCTTTAAT
AATTTGAATCATATGTGAAACTAGAATAAGTCTTTACTCAGATTCATTGAT
>M00285:128:000000000-BF978:1:2104:24187:3590_1:N:0:46
TGCCCCCACGTCCTCTGCCAGCAGTGTGTTCCTCTGACTTTAATTCTGACATTCCCCTATACCTTCCTCCAATCACCTTG
AAATTATGGCCGTAGTGTGAGCCATTTTTGCTCTGGGAAAAAGTCTCTGACTGTCCATTTGATCTATGCCTTTTATCATC
TTGTACACCTCTATCAAGTCACCTATCATCTTCTTTCGCTCCAAAGAGAAAATCCCTAGCTCACTTAACTACGGTATCCA
ATCCAGACATCATCCTGGTAAATCTCCTCTGCATCCTCTCTAAAGCTTCCACATCCTTCC
>M00285:128:000000000-BF978:1:2104:9338:3590_1:N:0:46
CACTTACTTTTACTTTTTAAACAAAAAAGGCCAGAGAACCCATTCAGAAACGCCAGTTCTGGTTGGTTGTAAAGCTGAGA
GGTCAGAGACACAGTGTATGTGGCCCCTTAGGTCAGTAAGTTATGGGTCATCCCTGGACTGAGTGGTGAAACCAGGGATG
GAGTGGAAGGTCAGATGAACCTGCATATCACTCCCAGTGTGTTCCATTCTACTGCACTTGTATGGAACCGCTGGCTCGCT
GTCAGCCTATTCTGGCCCTACAAGATGGACTCCCTTCAGAGAAATGATGAAAAGACTTT
>M00285:128:000000000-BF978:1:2104:13889:3590_1:N:0:46
CAGGATGACATTATTTCCTGTTGCTCAGGAAATTGAGTCAGATTGCTATAAGACATGCTTTCATAGCACAGCTCACGTAG
CAACATCATTTGAAGGGGTTTCCTGGAGCAGGTCC
>M00285:128:000000000-BF978:1:2104:14269:3591_1:N:0:46
GGAAATAGATAGATATCTAATTGGTCAAGGTATCAAGGGATATGGAGATAAGACAGGGATTTGGACTTAGAATAGGTTTT
TATTTTTGTTTTTTTCTCTTAGCCTCTTTTTTCCCCACCCTCCCTTCCCTTTGGAGCAGACTCGATGGGCCGACTGGCCT
GCTTCTGCTCCATTATCTTGTGATCTTGTGATGTGATCTTGTGACCCTGAGTCATTTTTCACA
>M00285:128:000000000-BF978:1:2104:22162:3593_1:N:0:46
ATTTTATCTCCTTCTAGATAATAGTCTGCCCTTCCTTTTCTACTTCCGAAGTGTACAACTGCACATTTTTCCACGTTGAA
CCTCATCTGCCATTTCCTCGCCCATTCTCCTAGAATATCCAAGTCTCTCTGTATATTTCCTGTCTCCTCAATACTCTCCA
CTCCCCCCCCCCCATTTTTGGTTTCATCTGCAAACCTGGCACACAACCCATTAACTCCTTCGTCTAAATCATTAATTTAA
AACGTTAAAAGAAGGAAGAGCGGGAGAGACAACGTGTAAGCACCACAACACCCGCGACAC
>M00285:128:000000000-BF978:1:2104:13906:3595_1:N:0:46
GTACCAGGTACTAGCAGCATGGCTTATTTGGAACTTTAGTCACATCCTGTGGGAAAACTGCATGCAAAATTGATTTACTT
CAGTGCTGCGTTTAGTGAAAGATGTTCCCAGTGTAACCACCAGCAACCCAACACCGGTGCTTCACCCTGGGGTTCAGTAG
TGAAATGCTCTCAGACATCTCACTGAGAGAGGGGCAGAATCAGTAATCAAGTATTTTGCCTAACACAATC
>M00285:128:000000000-BF978:1:2104:8862:3595_1:N:0:46
AGTTTGTAAGACAAGCTTTTCACTGTACCTCGGTACAAGTGACAATAATAAACCAATACCAGTACCTGGGGGACATGAAT
GTTTGCTTTTGAGGGAGAATCTAGGATGAGGGGTCACAGATTAAAAAGACAGAGATGAGACAGAATTTTCTCTCTCAAAG
GGTTATGAATCTTTGAAACTCTCTTCCACTTAGGT
>M00285:128:000000000-BF978:1:2104:19401:3598_1:N:0:46
CATGGCAGGCTTCTGCAGAAGGTCAGAGGTCGAGGTATCCAGGGGAGATTGGCTGTGTGGATAAGAAATTGGCTTTCCTG
TAGAAGGCAGAGGGTTATGGTGGAGGGAGTGCCCTCGGATTGGAGGGCTGTGACTAGTGGAGTCCCGCAGGGATCAGTTC
TGGGGCCTCTACTCTTTGTTATATTCATAGATGATTTGGATGAAGGAGTGGAGGGATGGGTTGGTAAGTTGGCAGATGAC
ACAAAGATCGGGGGTGTGGTAGATAGTGTGGAGGACTTTAGGAGCTTAAAGGGGGATGTT
>M00285:128:000000000-BF978:1:2104:10673:3599_1:N:0:46
GTCATGTCCTCATGCCCCTGAAGGGACAGTGCTCACCATAATTTGAGAGGAATCTGATAAGATTTCTAACTAATGTGACT
CAAACTTTCACCAAGGAGAAGGACATGGTGGATTGTGAGATTAGAGAGGGAAATGCTGATATTTTAGGTCATGTTGATAT
CAAGGAGGTGTTGAGTCTTTTGAAGAATATCAAGG
>M00285:128:000000000-BF978:1:2104:12386:3601_1:N:0:46
CAATTAAAGTAACTTTGAATGCCCTGCTGATTTAAATGACAGCACAAAGCGTAGCGCTGCCACCGGTAATATTGAGACAG
AGGTGCAATACTTCCCTCAACCAGCTTGACATTACATCGTTGAGCAAATGACATGTGCTTTCAATCTTTGTACCTGGGGC
TGTTATTCTATAAGTTCCTTCCTTTGTGATGAGGTAGATATATTTACATCTTGACAGTTACTTGTAAAGTGACAACA
>M00285:128:000000000-BF978:1:2104:11948:3601_1:N:0:46
TTGCGGACCAAGACAATGAACACCGTGTCACTTTCACGGTTAGGTTGCGATTTATCGGGCAGTGGGAAAACAGTCCCTCT
TGTGTTCATTCATCTCATTACTAGAGCTTCCATGACACTGTACACCCTGCCACTTTTTTTTGGCCCACGGGTTCATTATC
TTGGTTTGCTCCACTCGCCTTTAT
>M00285:128:000000000-BF978:1:2104:6329:3601_1:N:0:46
AGCGTCAGCGACCCAGGTTCGATTCCGTCCGCTGCCTGTAAGGAGCTTGTACGTCCTCCCCGTGTGTCTGCGTGGGTTTC
CTCCGGGTGCTCCGGTTTGCTCCCACGTTCCAAAGACATTCGTGTTAGGAAGTTGCGGGCGCGCTATGTCGGCGCCGGAA
GCGCGGCGACACTTGCGGGCTGCCCCCCCAGGACACGCTGCGCAAAAGATGCATCTCACTGCGTGTTTCGATGTACGTGT
GACTAATAAAGAAATCTTATCTTGGTAGAAAAATTAGGGGGGGCGATGTTGGAAG
>M00285:128:000000000-BF978:1:2104:25125:3601_1:N:0:46
GACCTTGCACTTTATTACACTGCACTTTCTCTGTAGCTGTGACACTTTACTCTGTACTGTTACTGTTTTTACCTGTACTA
CCTCAATGCACTTTGTACTAACTCAATGTAACTGCACTGTGTAATGAATTGACCTGTACGATCAGTTTGTAAGACAAGCT
TCTCACTGGACCTCAGTAC
>M00285:128:000000000-BF978:1:2104:22304:3604_1:N:0:46
AGAGCCAAAGAAAGAATTATTTTACTTGCGTCTTATCAAGGGAGAACTGTGTTCACAAAATTTCCTGAAAACGCAATCAA
TGATGATTCCTGGAATCTTTAATACAATGTTAAACAATCTTTTATCACATTGCCAGAGCTTCTGCACCCAAATTTAACTC
AGGGAGC
>M00285:128:000000000-BF978:1:2104:22113:3605_1:N:0:46
GTCATCCCCTCCAACAGTATCCAAGTCAGTATACTTACTTTTGAGGGGAACACAGGGGAACCGGTACTCTACGTCTACTC
GATTTTCATTTCTTGGTGGTCACCATTCTACTTTCTGCTTGTACCTTAGGCATGACCATCTCCCAGATGTTCCTACCTAT
GATACTCTCAGCACCTTGGGTGATCCTAAGTGCATCCAGCCCCAACTCCAGCTCCTTCATGTGGTCAGTCAGGAGCTGCA
GCTGGATACGCTTCCCACGGGTGCAGTCCTCAGGGACACTGGCAGTCTCCCTCATCTCCC
>M00285:128:000000000-BF978:1:2104:13214:3606_1:N:0:46
GCCTCAATGATTTGCAAACTAGAAAGTCCCTCTGAAACAGTAACCAATGTTAGGCAGAAAATGAGCTTCAAAATGCTGAT
AGCCTAATTACATCTGAACAAATCCTACAACAACCTTATGTCTTAAATTTCGTGAAATGGGTTCTCCCTCAGTCAACTGA
CCAATGACCAGAATATTGTGTTGAGTCACATTGGGGATGTGATTTCTCAGAGTGAAACCA
>M00285:128:000000000-BF978:1:2104:13309:3607_1:N:0:46
AACTACCAGAATTGCACATTCCATCATCTGCCATCGTTTTGGTTTTACAACAGAAACACGGTCGATCCCAATAGATACAG
TGTGGACTGACACAATCTCACTGCCAGACATGCTGTTTCCCACTTAACGCATCGCAGGGAGGCAGGGGAGGGGTCTCAGC
GAGAAGCAGTTCGATCCGGTTGTCAGATATCCGGGGCGCTGTCAGATACCAGGATAATACAACCGCATTTTACAACATGG
ATAATAATTAAGCGTAGAATCATCCCAGACGCCGAGAATTTCACTGAATTGTCCATAAAC
>M00285:128:000000000-BF978:1:2104:17687:3609_1:N:0:46
AAAAATACTCTATCTATTCTATCTACGCCCCTCATAACTTTGTAAACCTCTATAAGGTTACCCCTCAACATCCTATGTTC
CAGTGAGAATAAACCGAGCCTATTCAATCTCTCCTCACGACAGCCCTCCATTCCAGGCAACATGCTGGTGAATCTCTTCT
GCACTCTCTCCATTGCTACATATGTGTCCTGTTGTGAGCTCCTTTCATTTGATTTAACAGTTGGATAGGTT
>M00285:128:000000000-BF978:1:2104:8937:3609_1:N:0:46
CTTCATGGTGTTTTTGTGAGATCCTGCTTGGGTGTAGCTGCAAAGCTTTGTTGGAAGTTGTCAGATGCTTTCATAAAGTC
ATAAAATGATATAGCATGTAAACACGCCTTTCGGCCCATTGTGTTTGTGCCGATCATCAAAACAGCCATTTTTACACTAA
CCCTACCCTAACCCATTGTAATCTTCCCATATTCCCATCAACTCTCCCTCAAATTCTATCACTTATCTATACACTAGGGG
CAATTTACAGTGGCTAATTAGCCTATCAATCTGCACATTTTTGGGATTGAGAGGATCCTG
>M00285:128:000000000-BF978:1:2104:24508:3611_1:N:0:46
AAAACTATACTTTACCTCTTCTTCAACTGCAGAGGCAGAATCCTTGTCAGAAAGCCGTATTCGACATGGAAAAGCTCGGA
GAATTGTCAATACTGTCAAAACATACACAGCAGTCAGCAGGGAACAGGACTGTAAATGAAGGCAAGACAAGATCTTGTCG
CTACCAGTGTCCATTCAACTCAGGATCTACTGTGGCAGAACTGGGCAAATTACCAAGGCTTCAATCTAACAGAACAACAC
GAGCAAGGGACAGAATTAGACAGCGACAGAGGGAGATACATGAAGCTGGG
>M00285:128:000000000-BF978:1:2104:25286:3614_1:N:0:46
AGGTCCCACAAAGAGCAATGACCAAACATTCCATTTTAGGGATGTTGGTTGAGGAATAAATATAGGCCAGAACACAGGGA
GAGCTCTGGTAATTGTCTTTGAATTGTCAGAGAAAGCAGCAGGAACTTCAATTTAATATTTCATCTGAATGTTGGCATTT
CTGACAGTGTAGTTCTCCCTCAGAATGAGCCTAGGTTATGTACTCAAGTCTCTTTAATGGTACTTGGATCCACTGCCTTA
TTACCATGAGGTTGGGATGCTGCTACTGAGCACGGCTGACACTTAAGATGGGAACTGA
>M00285:128:000000000-BF978:1:2104:16445:3614_1:N:0:46
GGATTAACACGAGGTAATTTTGTTCAGCATCTTAGACTGCTTATCATAGTTAAAGACCACAAAACAGAAAGGAAAGAGTC
TACGACCCCATTTAGCTCCCCCAGCCTGTTCTTGCCTCTGGGGAGTCCTCTGTCTCTTAATTTTGTCCCACTAACCTTGG
CACCATTGTCTAGCAAACCCTATCCAGCTCAGACCAAATACAACTTCCATATGAGTCTGTGGATCAAGGTCATGAATCCT
TCCTTTGCTGAGCAAATAGTCTATGAATTCACTCAAGGGATGGTGGTTGCTGGATTGACC
>M00285:128:000000000-BF978:1:2104:5870:3614_1:N:0:46
TCGATTCCTGTCGCTGACTGTAAGGAGTTTGTACGTTCTCCTGTGTCTGCGTGGTACCTAATTATATGGTACCTAATTTC
ATGCAGGATAGTTCTTTCAAACAA
>M00285:128:000000000-BF978:1:2104:19593:3617_1:N:0:46
CCTTTCTCCTCTAAAATGCAAGAACAAGTTAGGTACGACTGGACTTCATTCACCAATTACACAGCCACATTCAAACTGAA
AGTGATGAGGCCGTGCAATTTTTGAGGCAAAGATGAGGCGAAATTTTGCCCCTCATAGTATTGAGTCTTTGGAACTTCTG
GGATGGTGACACTGCCATATAAGGAAAGATCACGTTGACTAGGTTTTGTTAATTATGGTTTAGAAGAAAGGGGGGATCTA
ATTGA
>M00285:128:000000000-BF978:1:2104:9918:3618_1:N:0:46
GATCTACACTCTTTCCCTACACGACGCTCTTCCGATCTGATCTACACTCTTTCCCTACACGACGCTCTTCCGATCAAATC
TACACTCATTCCCTCCACGGCTCCATTCCAACCTCTACTTTAACTTATCCCTCAACGACACTATTGAAAACTCGTCCACA
GCCACTGACGTCACTGATCACGACAACACAGCTCTTCTGTCACCAACTCCAAGGGTAAGGTTAGACTCGAAAAAACAAAT
CGTAAGCAAGCAACAGCTTATTCTTCCCTGCGAATGCAAGCATACATACGCGAATACTCT
>M00285:128:000000000-BF978:1:2104:18240:3620_1:N:0:46
AACAAGCATAGTGTCATAACTTAGAGCTATGATACATTGCATAGCTGAGAGAGTCCAGCGCAGGCAACATTCTGGTGAAT
CTCCTCAGCACCTTAAGAGTGCTTATGTCTCTTCCATATTGTGATGAGAAAAATACACTAATATTCACGCTATGACCTCA
GCCATATTTTATAAAGATAATAAGATTTGACATTCCTTCATTTGAGATTTGATAATCCTAACTTACTTTAGTTATCACTT
GCGCTCAACTATTCATTACTATTTGATATCGCAAAATACATCACTTAGCAATTACCAGG
>M00285:128:000000000-BF978:1:2104:17677:3621_1:N:0:46
TCAATCATTAATGCATTAATACTAACAATATAATAAAGTGAGACCAGAACGTGGAAAGTGGTATCACTAATCAGTATCAT
TTGTACAATCACACACAACTAACTTCTGAATAATTGTCCCAAATTCCACGCTTTATTGGCAGGAAAGAGTTAGGAGAGAG
AAAATTTTTGTATTGTGACTCAAAATAAGGTAAATTGGCTTATTATTGTCACACGTGCCGAGGTACATTGAAAACCTTGT
CTTGCGTTCTGTTAATACAGATCAATTCATTACAACAGTGCATTGAGGTAGTATAAGGT
>M00285:128:000000000-BF978:1:2104:22063:3622_1:N:0:46
GGCTTTGACATCAAGGGCTATATGTGAAGAGCACATCCAAATGTAATTCCAATAAATCAGCGCCAGCTCCATATTCTTCA
GCTGCCCCATGCCTTCTCTTCCCTCTCTCACTAACCATTACCGCATCTATTTGCT
>M00285:128:000000000-BF978:1:2104:19863:3624_1:N:0:46
TAACTTTGGCACAACATATGGAAAGGCTGCAGTCAGTGGGGGAGCAGCCAGTGATGAGGGTGGTGGATGCTGTGTACAAG
GCATTGCAGTCACAATGTAGACCCTATAACTGACAATCATTGGCAGTCTTAGCACGATGAATTGATGGCCTTTTCAAGAA
TGTTTGTTGCACCGAAAAGCTCTGACATAACCAAGAACGTGCACTGCCTAACCAGCGATGTCACGAAGTGCGCAACTGAC
ACAGCAAATGTCATGCATGCTTAAGTGAACCGTGCTTGGAATTGACTCAGTTGGTTGTCC
>M00285:128:000000000-BF978:1:2104:14572:3628_1:N:0:46
CAGTGAACTTGGAGACAAGGGGAAACTAACAGTAGGATATTTCTGATGTGACTGGTGGCTTTCACAATGGACATCTGTGC
AGACCAAGTACCAAAAAGATCTTTCAGGCCTAAAAATCACACTAGACAATACTTTCACTGCCCAGGTAATGAAAGGAACA
TTATGCAACAAAGGAACATTATTAACGTGTCTCTATCATGTATTAAACTCTTCCAGTCTCTAATTCTATTACAAGTTAGT
TCTTCCACTCCACCTCAATGCACCTATGCTGTTTACTTT
>M00285:128:000000000-BF978:1:2104:5665:3629_1:N:0:46
TAAGAATTCTCTGGTTTTTCATTTATAAAGAGATTAGAAAGGCTGGGTTTGCTTTTTGTTGAGTCACAAGATCACAAGAC
AAGGGAGCAGAAGTAGGCCATTCAGCCCATTGAGTCTGCTCCAAAGAGAAGGGGAAAGAAATAAGAAATGGTGGAGGGGG
AGAAGAAGAGGAAGAAAAAAAACTATTCTAACCCTAATTTCTGGCTTTATCTCCATATCCCTTGATATCATGACTAATTA
GATATCTATCTAGCTCCTCCTTAAACACCTCCAATGATCTGACCTCCACAGCTGTATGTT
>M00285:128:000000000-BF978:1:2104:25620:3629_1:N:0:46
CTAGATGGCACCAAATGCATGCTCATCAGTACCAAGGAAGTTTTGGGAACATTTTCCAGAATGAGTAGATGGAGGATCTA
ACTGTAGTTTATGATGCTCAGATGAGTACAGAACTTCCTGATCCTACAAGACGAAGTAAAAGCAGCTCATATCTCCACCC
ACTAAAATCCCTCCACTGTGCTATGTGGTGAGATCAAATTCGTTGTTTAGGTTGTGGGCACTTATT
>M00285:128:000000000-BF978:1:2104:9621:3629_1:N:0:46
GCCAGATGGGATTTTGGCCGTCATTGGTCGGTGCACTGAATTCAAGAACTGAGAGGGCTGTTCCGACGTTCTCGAACAGT
GGTGAGACCTCAGGTGGAACACAATGCAGTTCTGGTGACTACAGACAGGAAACCGGTGATGAGGTGCGAGTGGATTCACC
TGGTTGACGCGTGGGGTGGAGCTGTTCAGTTATGAGGTGAGACTGCAAACGTTAATTCTGTTTTTCCTGAGGCAGTTAAC
AGGGGTAGCCTTCAGTTGATATCATTCTGTGGGAT
>M00285:128:000000000-BF978:1:2104:17895:3631_1:N:0:46
ACGAGAAATCGAACCCCGATTCACACTAACCGCTAAGCTATCGTGCTGTTCAGAGAGATATGGGCCAAATGCAGGGAAAC
GGGACTAGCTTAGATGGGGAGCTTAGTCAGCATGGATGAGATGGGCCAAATGGCCTGTTTTCCTCCGCTGTCTGACTCCA
GGACACT
>M00285:128:000000000-BF978:1:2104:6982:3632_1:N:0:46
TGTTGCTTTATGTTACTCTGTCTGTCTGTCTGTTGTGCTCTCTCTCTCTCTCTCTCTTTTCCCCTCCCTCATGCACCAAT
CTCCTCTTTTATCCGCTTACCCCTTTTTTTCACCTGTCTTTCTTTTTTACCTATCAATTTGAACACTAACTCTTATCTTC
TTCTGTTCACTTCTTCTCCATTCTACTTTTACTATCATATCCTTTTCATTATCTTTGCTCAATTTTCATCTTCTGTTAAA
TACAGAAATCTCGTGAGCTTTATTTTTCTTACAAAAAAACCCACTGCTATTACACGTCT
>M00285:128:000000000-BF978:1:2104:13190:3635_1:N:0:46
TCCACTAGTTATAGCCGGTCAACCTGAAATAGATCTGTTTAATTCTACTCTTTATTTTCACTGTGCTAACCAGTGCTCAG
TCCATGCTAGTATATGACCCCTATGTGCTCTAACCTTGTTTATCAAATACACCACATCCACACATTCCCTCACATCTACT
CTATTAATTATATCCTCAAATAACTCCATTTGATAAATCAAACATGATTCTGTAAATCCAGGTTGGGTCTGTTCAATCAT
ATATATTATATTTGAAGTGTCTTGCTACAACAACCTTTATTATAGATTTCAGCAGTTTCC
>M00285:128:000000000-BF978:1:2104:17210:3641_1:N:0:46
NNNNNNNNNNNNNNNNNNNNNNNNNNNNNNNNNNN
>M00285:128:000000000-BF978:1:2104:21117:3642_1:N:0:46
ATCAGGACATAGGTTGAGGCTGATAATGTGGCAGAGCTAATGCAGTCTCATGAGAACAGCCTGATGAATGAGGAATTGCA
AGCAGTGAAATAACACCATGTTCACATGAAGACCAGCAGCACCAAAATAATAGAATGAAAGAAACCGAT
>M00285:128:000000000-BF978:1:2104:6994:3643_1:N:0:46
CTGCCACTACTGTTCCTCTTTCAATTCCGCTAGGATGTCCTCCCAGTCAATTTTAACTAGCTCCTCCCTCATGGCTCCAT
AGTCTCCTTTATTCAACTGCAACACTGACCCTTCTGATTTGCTCTTTTCCCTCTCCAATTGTAGATAAAAACTTATCATA
TTATGGTCACTGCCGCCCAATGGCTCCTTTACCTCAAGATCCTTT
>M00285:128:000000000-BF978:1:2104:13933:3644_1:N:0:46
AATCCTGTGAAAGAGTTAAAGGCAACCGGTTGAATGGAAGGTGTATGGGAACGATATTGGTAGAGCAGCAATTTAAACTG
GCAAAAACAATCTCATCTCTGTCCAGGAGACTCAGAAAAATTGGTCTTGGCTTAAGTCTTCCCAACTTCAGCTGACAAGG
TTTTAACACAGAGAGTGGTGGGCGTCTGGAAGGTGCTGCCTGGTGTGGTGGTGGAGGCAGATATGATAGGAGTGTTCAAG
AGGCTCGTAGATAGGCACATGGACGTGCAGAGAAGGGTATGTGCATTGGTTAGGCAGA
>M00285:128:000000000-BF978:1:2104:7142:3644_1:N:0:46
CTCCGCAGGAAGTAGATGCGTTTCTGAGCTTTCTTCATGAGGGCTGTAATGTTAGTGGACCAGGTCAGGTCGTCGGTGAT
GTGCACCCCCAGTAACTTGGTGCTGCGTACTTGTTCCACAGCAGACCCGTTGATGGTCAGCGGGGCGTGCACACGGTGAC
CCCTCCTAAAATCGACTATCATCTCCTTGGTTTTATCCACATTCAAGGAGAGGTTGTTGCCATAGCAC
>M00285:128:000000000-BF978:1:2104:11276:3648_1:N:0:46
ACACATGGAAAGGATTTAACCTTGGCTGGATCATGCCAGCAATCATTTCCAATTGAAGTCGCATCCACCAGGAAATTGGC
CTGGGCAATTCCTGGTGGATGTGTCTTTACCTGGAAAAGTCCAGAGCCCTTTTTACACCCTCCTTCATAATCACAAGCCC
ACCTCGTTCAGTACCATCAGCAAACCTGACAATGTGATATTTGGTCCATTTAATCAAATTGCTGAAACAGTTGAATTCTA
AGCACTGGTGCTATGAGATGGCAGCTCTTCTAGCTGTGTTACTGTAGTTCATTAGGTCCT
>M00285:128:000000000-BF978:1:2104:7728:3648_1:N:0:46
TTTTTGCAAGATCATTTATATGTATCATAAACAACACTTGTAAAAATTGCCTGCGCTGATCCCTGTGGAACATCACTGGT
CACAGACCTCCAATCAGAATAACACCCCTCCACCATTACCCTCTTCTATGGCCAAGCAAATTTTGAATCCAGACTACCAA
GTCACCATGGATCCCATGTGCCTTAGTCTTTTGGATCAGCCCACCATGAGGGATCATAATGAATGCTTTACTAAAGTCCA
TGTAGACAACATACACTGTCATAACCTCATCAATCATCTTTGTCACCTCCTGAAAAAACC
>M00285:128:000000000-BF978:1:2104:14862:3649_1:N:0:46
ATTGAGGGGTCCAACACCTTTATAAGAGGATAAATCATCAGGTCGGAACTAAAAGATACCACAGCCTTGTAAAAGGTGAA
AATAATTCAGATTGTGACTGTTGTTTGCCTCGGTGATGGTGCTGGAAGGCAGG
>M00285:128:000000000-BF978:1:2104:7779:3652_1:N:0:46
ACCATAAAATGTAGGATGACATGACCAAGTCCTGTATTGTTGGAGGGGATGCTAGCTTAAGATGAAATGTTAAATATAGA
CCCCATCTGCTTACTCCGATGGACAAAAATGATCAAATACTTTATTTTTTAAATGAGACCCCTGTACCCTGGGAAGCTTA
GATTGTATAACTATCACCACCGAAACATTAATTAATATATCTCAAGGCTGTTCATCTTTACAGACTATAGACAGACTGTT
GTTTCCACTTACAGAACACCAGGGATCACACTTAAAATAAGAAGGTAACTAACTATGA
>M00285:128:000000000-BF978:1:2104:13263:3654_1:N:0:46
GCACTGCCACCCAACTTTGTATCATCAGCAAACTTGCTAATGTTATTCTCAATGCCGTCATCTAAATCATTAACATATAT
CGTAAACAGCTGCGGTCCCAGCACCGAGCCCTGAGGCACCCCACTAGTCATGGCCTGCCATTCCGAGAAACACCCATTCA
CCCCTACCCTTTGGTCTAACTAGAGTTTTGTAAAACAGCATCATCACCTCTCTGCTCTTGAACTCAGTCCCACGATTTAT
AAAAGCTAACATCCCATAAGCCTTCTTAACTGTCCTATCCAC
>M00285:128:000000000-BF978:1:2104:17725:3657_1:N:0:46
ATTGGAGGGAGGATATCAGCATGGATAGAAAACTGGTTGGCAGATAGGAAGCAAAGAGTAGGGGTGAATGGATGTTTCTC
AGAGTGGCAGGCCGTGACTAGTGGGGTGCCACAGGGCTCTGTGCTGGGACCTCAGCTTTTTACGATTTATGTTAATGATT
TAGAGGAAGGCATTGAGAATAGCATTAGCAAGTTTGCTGACGATACAAAGTTGGGTGGGAGTGCGACAAGTGTAGAGGAA
GTAAGGAAAATTCAAAGGGACTTGGATAGGTT
>M00285:128:000000000-BF978:1:2104:17091:3658_1:N:0:46
GGGATTTTTTTCTTTTATATACACAATAAATCTTTTTTCTTTCCTTTCTTTTATCTTATATTCATCTACTAAGAGATCAT
GAGATCCAAAGAATTTTTTTATATATTTTATTATTCTTTATGATTATCTATGCCAGGATTGTTCTCTTGATCTCTTTGTA
TTACATGTACAATCATTGATGTTATATATTAATTTGGAAACCAATAAAAAGAT
>M00285:128:000000000-BF978:1:2104:20571:3658_1:N:0:46
ACAAGAAGAGTTAAATACAAAAGTAGGGAGGTTATGCTTTGTTTATATGGAGCGTTTGGGAGACAACGTCTGGAGTACTG
TGAACAGTACCAGTCTCCTTATTTAAGGAAGGAAGTTAGTGCATTGGAAAAAGTAGAGGGAAAGATTAATAGATTAATAC
TTGGAATAGATTGGGTTGTGTTATGAGGATCAGTTGGACAGGCTAGGCTTGTACCTGCTGAAGAGACGACTTGAATGAAG
CATTTAAGATCCTAAGAGGTCTTGACAGGCAGAGAGGGTGTTTCCTTTTCTGGGAGAATG
>M00285:128:000000000-BF978:1:2104:6816:3659_1:N:0:46
GGGTTAAAAGAGGAAACGTGTGCCTAGAGTCAGAAGAGGTAGGGGAGGTCCTTAATGAATACTTTGCTTCGATATTCACC
AGCAAGAGAGACCTTGATGTGTATGAGGATGGCGTACAACAGGCTGATAGGCTAGGGCATGTCAACATGAGGAAAGAGGA
TATGCTGGAACTTTTGAAAACATTAGGATAGATAAGTCACCAGGGCGAGATGGGATATATCCAAGTTTATTTATGGGAAG
CGAGGGAAGAGCTTGGAAGCATGGCTTTGTGAGAGGCAGATTGTGCCTCATGAGTCTGA
>M00285:128:000000000-BF978:1:2104:15471:3660_1:N:0:46
GAGGGTTTTGGCCCAGGTCCATAATCAGAAAACCAAAATACTGAAAAAATATAATTTTCAAATTTTACACAAAGAAATTA
TTTTATGCTAAAGATGTACATCCATCAAAGTGGCCTCAATTATATTTAAAAGATTCAACAGTTTTAGTCCGTTGACACAA
GGTAAAAGATTTACAAATTCTTCCAATCTGTAAAGTTCCCCCA
>M00285:128:000000000-BF978:1:2104:16362:3665_1:N:0:46
GGGAGAAGCACAAGCTGACAGGTGATAGGTGAGTCCAGGTAAGCCGCCTGAAAGGATGGTGCAAGCACATTCAATAATAA
CCTGCAGTAGATGACATGTAGAAGAAAAAAAAATTGCAAGGCTCCAGGGAGGAAGTGGGACTAGGGTGGTTTGATTGGAT
ACCTCTCAAAGAGGCAGGCTCAGTCATA
>M00285:128:000000000-BF978:1:2104:17155:3669_1:N:0:46
CATACATGGTGGTCTTTTGAAACTATTCATCAAATGTTGATGACTCCCTGGTGGTTTAGAGATCAATGTAGAATTGACTA
GCCTTTGGTACAGTTTTACTGCAGTTAATATTGATGACTAAATTATTTTGGGGCTGAAACCATTTTTTGATGTTATTTTT
AAGTTTAGCAGTTAGTTAATCAAAGGATTTAAGCATTATAGTCCAAATGGTAAACCACAATTTAAAGTAATAGTGGAACA
TATGTGCTCAGTGGTTTGAATCAATTTTTTTTAGTGTTG
>M00285:128:000000000-BF978:1:2104:22563:3669_1:N:0:46
AATTTAATGCAAGACAAGTCATCGACACTGGAAAGGACATGTTCACACAGATCACAGCTTTTCCCAGTTTCTACATAATG
ATAATCCAATGACTAAAGTAATTGTACGTAAAATCATGGG
>M00285:128:000000000-BF978:1:2104:24925:3671_1:N:0:46
AAGATGTAGTTTCCCCTTTTATAACTTTTTTTTTAAATTTAGAGAAACGGAGCTGACGACATTATATTGTTGTATTTCTA
TTGAATTTTAGCCCAGTTTTTTTTCTCCTTGTTTTGTTTTTTTTCTTCCTTTTTTAAATTCATTTTTGGTTTAATTTACT
CTTTATTATTATGATTTAAAATTATTTTTTTTCAAATATTGATTTGGGTTTTTTTTTTCTCTTCTAATTATATA
>M00285:128:000000000-BF978:1:2104:17181:3673_1:N:0:46
TACTGTCCCTACTGATGTTCTGCTGGTATACATGTTGAACAGATACTCAGAACACAAAATGATGATCCAAAAACAAGCAC
TTCCATGGAAACCTGATGGGACAGATCACCCAGCCTGCATCAAACACACCTAA
>M00285:128:000000000-BF978:1:2104:25502:3675_1:N:0:46
TGTTACCAAACAACTCAGCACTATGAAATACAAACACTACAACTGATTTCGAGTAGTTTCTCCATGGTGTTTGTGTATAA
AGTGGCAAATCAATGGATATAACATTCAAAACGTTGTTTTAGCAAAATAGGAAATCTTTTGCTATATCATCCCATAACAA
TTCAGGGGTAAGAGATACAGTGCAATAGCTGTTACCAAACGAATCAGCACAATGAGATACATACATTAATATTGTTTTCC
ATTAGTTCTCCAATAGTTCCTCCCTGGATTTTGCAAAGAAAGTGACAAATGAATGGATTT
>M00285:128:000000000-BF978:1:2104:20000:3676_1:N:0:46
TTATTGCAAGTTTTCAAAAGGCAGTGTAGAAATCTGTGATGAGGAACCATTTTCAAATATGATTCAAAATGTCAAAAAAA
TCAGTTTAGTAACAGAACTAAGTACTAGCATTTATGAATAGATCCTCTCCAAAGACAAATAAATGGGAGTTTGAAAGTTT
TTAATTTTAAGCCAACAGTTAAGTTCTTACAACTATAGTAAGCCCAAATCTTAGCTTTGCAAAACAAAAACATAAGTCAT
GGAACTGATACAAATGCTCAATTCCATGGTAAGAATCAGAATCAGTTTTTATTTGTCAC
>M00285:128:000000000-BF978:1:2104:11917:3676_1:N:0:46
TCACTTTTTTGTAGAAGTAACTCAGATTATAAGAACAAAAGGCAGTAAAACAATGAAGGATGATGCAGGTGGGTAATGAC
AAACCATTTCTAATAACTGGGGGTGCTGAAAATGAATGGAAAAAGATAAATAATTAAATGTAAGAGATTCAGGAAAAAGA
ATAGAACAAGTTGAGTTGTGAGGCTATAGGATT
>M00285:128:000000000-BF978:1:2104:10874:3678_1:N:0:46
GACTATCATCATTAGATCAATTCAGTGTCTTTTCTGGCTATAGGTGTAATTTCAATAAGAGCGAATATTTCCACTGAATA
TGCAAACCTCAATTTACAACCAGTTACCCTTTAGATTCGTAAGTGACTATTTTATGTATTTGGGCGTTAAAATTGCTAAT
GAACATAAGGACTTAATTAAAGCATTTTTTTTTTACCTTTATTTGACCAAGTTAAACAATTGCTCGCTACATCGTCTCTA
CTGTCATTATCATTGGTAGTCTGAATCAATGCAATCAAGGTGGATATTTTACCAAACTTT
>M00285:128:000000000-BF978:1:2104:20955:3678_1:N:0:46
CACGATCTACCTTGTTGTGACCTTGCACCTTATTGAACTGCACATTCTCTGTAGCTGTGACACTTTACTCTGTACTGTTA
CTGTTTTTACCTGTACTACCTCAATGCCTTCTGTACTAGCT
>M00285:128:000000000-BF978:1:2104:18705:3681_1:N:0:46
TCATTGTCTGTGTAATAATATTTTGTTAATAGCAATGCTGTGTGACACTCCTCCAGTACCTGCACTCCTCCAGTATCTGT
GCTTCTCCACTTTATGCAGTCATTGCACATCAAAACAAAGGAAGCTGAAAATATTAGGGAAGGCTGGCTGAGATAGTTCA
GGAAACTACATTTAAAGAGTATAACAGTTGTTGAGCAATGGCTAGCATTTAAAAATAATACACGATTTGTCACAAATA
>M00285:128:000000000-BF978:1:2104:6742:3682_1:N:0:46
AGTAATCAATTGTGGGAGGTTTGGGGAGGTAGATGCAGAACTGGAAAGGATCCTCGATTAGCTGATCCATCCATAGAGAC
GTAACTGGAAGAGTCACCAACAAATATCACTGAGCAGAGTCAATGAAGTACTTTAGAAGTGCACACACTTTTGGAATGAA
TACAATTG
>M00285:128:000000000-BF978:1:2104:7527:3689_1:N:0:46
AGACGATCAACTACTAGTCTCAGGATGTACCACAAATAAAAAATAAAGTCTTTACAAAAGAGAATCAAGCTGAGTTCAGA
TGCATCACCTACAGTCCCCTACAGAAAACAGACTACCACGTGAACTAACTCCACCTGTGGAGGCGCATACCAAGACATCA
ACCTGTACATCGCTGAAACCCCAGCCCCAAAACACCCTGACAACCTTTCATGGCAGGCAACACAGTGGCAGACCTTC
>M00285:128:000000000-BF978:1:2104:5797:3690_1:N:0:46
GAGGACTGACATATCCGTGACAGTGTGGGAGGGGGAGCTGAAGTGACCGGCAACGGGGAGATGCAGATCACGGTTACGGA
CAGGAATTCTCTTTAATTGAATGTTCACTTGTAGT
>M00285:128:000000000-BF978:1:2104:22539:3690_1:N:0:46
ACTGCAAGAGGTGTTACGAAGTAGATTACTACCGGCAAATGTCGATAGTATTAAATGAGAACGTATTACGTCAACAGAAG
ATAAGATGAACGTGATGAGATCATTAAGAGAAAAAAGAGAGGGAGAGAGAGAGAGACAAACAGACGGAAAGAGAGAGGAC
AGAGGCACGGCAGCCTGTTTTGTTTCTGTCGATGGATGAAGGACAGTAACTGTGTTTGTCACTACAATCCACGGATGGAT
TTCTGGAGTAGTCCCGTGGAGTCCACTTTGTCGGTAACCTGCAGAAGGACACAAGTGTTT
>M00285:128:000000000-BF978:1:2104:10235:3690_1:N:0:46
GCAACTTAATTGCTATTGAAGAATTCAACACAGAAAACAGCCTTCAACCCACTAAATCAGTGCTAACCATTAAGCAGCCA
TTTTTAATTCTATCCAAACCTGCTTCATACTCCCCAGCTTCTCAACAGCAACCCCTCCTCCTGCCACTAATTTTACCACC
CACCTTCTCTAG
>M00285:128:000000000-BF978:1:2104:5561:3690_1:N:0:46
GTCCCTTCCTCTGAGACATTCACTACATTGTTTGCTATTTGCAGGATGCAGAACAACTTCCCAGTTTGACTTCCTCCACA
TCACATCCCAGACTCCAAACCCCCACCACCTGAGACGAGGGCAGCGGGCTCATGGGAACGCCACCCACCCCCGGGTCCGC
TCTTAGGCACAAG
>M00285:128:000000000-BF978:1:2104:16920:3691_1:N:0:46
CATGTCAGAAGAATATTTGTATATAATGACCCATACTGCATGGAGGCACATTTTAAACAATATTCTTTCTCCCAGTCTAT
GTGTAATTTTGTTATAATTTTAGCAGTCTGCGAATAATAACTCTTAATAGCAATACACAGAGATTAGCAACTGTTACTAT
AATTTCATTTGTTTTATCAGTTACGCTACTTAATCTTCTTATTAAGATTGTTGACATGTTTGGTTTAATTAATTGCACTT
TTGTGTGCAAATAATGGAACCTCAGCCAGCGAGAGCCTGTGATGTGCATTCAAGGCTGA
>M00285:128:000000000-BF978:1:2104:19259:3691_1:N:0:46
GTTTGAGTCCCTGGATTACGGACTTCTTCCCACCATCCGGGGATCCAACACTTATCCCAGGTGAAGCTCCAATTCACGTT
TGTCTCTTGCAATTTAGGATATTACATTTAATTGTTATGATGCGGTCTCTTCTGCAATGGAGAAATCAGACACAGATTGG
GTGACCACCTTACAGAACACCTCTTTTCTGTCTGCATGAGTGACCCCAAGCTTCCAATTGACTCTCATTTCCATTCTCGA
ATCCATTTCCACTTTGACCACTCTGTCTTTGGCCTCCTACGTTGTTTCAACAAAGCACA
>M00285:128:000000000-BF978:1:2104:23761:3693_1:N:0:46
GATCTACACTCTTTCCCTACACGACGCTCTTCCGATCTCGTCTACACGCTTTCCCTCCACGACTCGCTTCCCAACTCGCC
TACTAGCCTCTCCTGCACCGACCGACTCTACAACCAACCACCCAGCCGCCACCACACCCCACCGACCGCAAGGGCACGAC
GACCAATCACCCCACCCGCCAGCCACCCTCTACCGTCCGGCCAGATCACTGCCTCTAGTAGCCCAACACAAGAACAGAGA
GATCACCAACACCGAACCAACAAACACCTCTTTGTCCTGCATCACTGCATGTGTACATC
>M00285:128:000000000-BF978:1:2104:21897:3697_1:N:0:46
GGTGGGTGAACATGTTTGAAAGCAATGTTGCTGTTGTTTAAGACATCAGCTTTGTTACAATTAGAGAATTGTGTGCTGTT
CTGGTGGTCACACTACAGGATCGATGTGGCAGCTTTAAGTGATGCAGAATATCATCGCCTGTATGTTGCTTAGATTTGTC
AGTGATAGCGACAAGCAGAGCGTGGACAATCTTTGACTGTTTGTTCTGGAGAGTTGGATGCTGAAGGGCAATCTTATAGA
AATGTCTCAGGTTTAGCGAGGACCAGATAATCCAGAGAGTCAGACACATAACCGAGGCCG
>M00285:128:000000000-BF978:1:2104:8117:3698_1:N:0:46
CATGGAGGGAAATAAACAGTCGACGCTTTGGGCCTAGACCCTTCCTGAGGACTGGAAAGGAAGGGGGCAGAAGCCATAAG
ATGTCTGTCAGATGACAAGCAGATTTGTCTTCCTTTTGGCTTTCTTTGAGAGAAAACGAATAAAACTGCAGGTGCTGGAA
TCTGAAACATAAACAGAAATTCTGGAACAACTCAGCCAGTCAAGCAACATCCACGAAAAGAGAAATCACTTAATGTTTCA
CGCCAGGGATGAGAATCCTTGCCAAAGTTGAAGG
>M00285:128:000000000-BF978:1:2104:6274:3700_1:N:0:46
GCGTGCACATGGTGACCCCTCCTAAAATCCACTATCATCTCCTTGGTTTTATCCACATTCAAGGAGAGGTTGTTGTCATG
GCACCACACGGCTAGTTGGTTCACCTCCTCTCTGTAGTCCGACTCATCGTCATTCGTGACAAGACCCACCACTGTCGTGT
CATCGG
>M00285:128:000000000-BF978:1:2104:12391:3702_1:N:0:46
NNNNNNNNNNNNNNNNNNNNNNNNNNNNNNNNNNN
>M00285:128:000000000-BF978:1:2104:16681:3703_1:N:0:46
GGAGGAAACCCACATAATGATGGGGAGAAAGTGCAAACTCAACACAAACAGGAGGTCAGGATTGAATCCAGGTCACTGGA
AGGCAGCAGCTCTACTAGGTACACCACTGAGCTGTGGGAAATATACCAGGTTATTATTGATAAAATAGAAGCATGCTATA
TAGGATGTAAGGTGT
>M00285:128:000000000-BF978:1:2104:25645:3704_1:N:0:46
GTACCATTCCTGTGGACAACTAGAACTCAAAAATCCTAGCTAAGGGCTCAGCAATCTCCTTTCTCGTCTCGCGGAGAAGC
CTGGGGAATATTCCGTCAGGCCCCAGGGACTTATCTGTCCTGATATTTTCTAACAGCTCCAACATATCCTCTCTCTTGAT
ATCAACATGCTCTAGAACATTAACCTTACTAACACTGTCTTCAGCATCATCAAGGCCCCTCACCCACTGCCACAGCTTCC
AGGAACATCTTCCCACCTTTGTCTCTAATCGGTCCTACTTTTACTCTCATCATCCTTCTG
>M00285:128:000000000-BF978:1:2104:15985:3706_1:N:0:46
GTCCTGAATTTTAAGTACCTCTCAGCTTATTGAATGACTGTACCTTGAGTAATGGTCTAGTCATATCTGGGCTTCTGTTT
TGAAAAATTGCACGATTTTAAAAGTAGCTTTAATTTCAAGGTCAAGGATTCTTTCTCTGCTCGGCTCTTTGCAAGTTTAA
TTTGCTAAATTCCTAAAACAACAAGGAGCTTTGAGTAATTGTGTGGAAGGGGCAGTGG
>M00285:128:000000000-BF978:1:2104:11443:3708_1:N:0:46
CTTTCATCAGACCTGAGAAAGAACTAAGTAAATTGGTCTGGGTAGCCATGAAATGTGTGTGAAACCAAGGGAATTTCTTT
GATACAGTGAACACACATGGCAGATGGGATAAGGAATATGGTGTGTAATTTGTGGCTGATACGGTTCTGGCATGTTCAGC
AGGCTAGACTATGCACAAAGAGGGTAAATGGATGGTGGGGAAGTGATTCTTACACAGACAAGAAGATAAACAAGATATTT
>M00285:128:000000000-BF978:1:2104:18964:3709_1:N:0:46
CCTGGCACTACTGACCCAACATCACCTGATTCCTTGCCATCATTGGCCGCATGGATGTGAAAGGTGCTACAGAAATGCGC
GTGCTCACACTTACGGTTACCATCTTGTTCTCGTGGTCTGCTCCCCCTGCGATGCTAAAGCCAAGCCCTGCACCCTCCTC
CTTGTGAAGGACCACCACTTGGATCTCTTCCGGGAACTGGGAACCAAAGAGAGAGAGGTTGTTTAGTCACACCGCTGACT
TGCACCTAGAGAAAGACAAGTGTAAACCCTTACTGAGT
>M00285:128:000000000-BF978:1:2104:15455:3710_1:N:0:46
CCCTTCCCTCCCACATAGCCCCACATTTCTCTATCATCCATGTGTCTAAGAGACTCTTCAATGTCCCTAATGTATCTGCC
CCCACCACCTCTGCCGGCAGTGTGTTCCACACACCCACCATTCTCTGTGTAAAAAAAACTTACCCCTGACATCCCCCTTA
TACCTTCCTCCAAACACCTTAAAATTGTGCCCCCTCGTGTGAGCCATTGTGGCCCTGGGAAAAAGTCT
>M00285:128:000000000-BF978:1:2104:14350:3711_1:N:0:46
TCTATAGGATAATGATTGATCTACTTCCATTGCACTTTCCTGCATTATTCCCATGAACCATTATTCCCATTAGTACACAG
GAGCCTATTGATTTTTTGCTTGAATATACCAACCAGTGGGGCATCCATAGCCCTTTAGAGTAGAGAATTCCAGATTCATA
ACCCTTTGGTGGCAATGTCTCCTCTTCAAATAAGGTTGATCCTTCGTTTTGAAACTGTGATCCATTGTGGAGATTTTTTT
ATTAATTTTTGTTAAATTAAATTTTATTTACAGCGTGGTAACAGGCTCTTTCAGC
>M00285:128:000000000-BF978:1:2104:8120:3711_1:N:0:46
TCAAAAGTTCAACCAATATCTGCATTCCCTGTTCCCACAGGTACCATAAAAGTTTCCGATAATTCGGAACAAAATGATGG
AATTCGCTTTGTTGCTAACCTGTAGAACAACAAACGTATTTGCATGGGCTGTCATGATTCAGTGGTTTTCGGGGTAATGA
ACTCACTACTGAGTAAACACTGAAGTGTCGTTTGGGTTCCAAGTGG
>M00285:128:000000000-BF978:1:2104:18513:3712_1:N:0:46
CAGGCTATGCAGGGCGTCGAAAACCCGTCGACTCCACGTTGCTGGCACCACCGGCCGGGGTCTGCCAGTAGACGTGTCGC
ACAGGAGCCGGGTCGCCGTAGGGCCAACAGGGACATCTTCCAGCCGGAGTCCCGAGAGCGCGGTGCGGTATGCCAGGATC
TTGTCGTCTGTCTGCTGCGCTTGCGCCAGCGCTGCGTAGTCGACGCCCATGGCTGGGGTGGTCGCTGAATGGATGTGGGG
GCAGAACAGTGTGTCGGCGACCACATTGCTCTTCCCAGCGATGTGGCGGATGTCAGTGG
>M00285:128:000000000-BF978:1:2104:9864:3712_1:N:0:46
AGTCATAACTGAGTAAGCCCTGAAGTGTCGTTTGAGTTTCGAGTGGAACATTCGGATTGCGTGATTCCTCTCTAATCTCT
CTCTATATCTATGTTTTGTCTTCGGTGGACGGTGCTCGTGAAGAAGCCTTTATTCGTGTCATCTTACGGCTAATTGAACT
GAACTTTAAGAACTAGTTCCTGGACTTGGAGTTTAGGAATTCGACACACACACACACTACGAGTAGTTTTGGGGTTATAG
TTTAAGATTCTAACATTCCATTGTGTACTAATATACTAACTTCTTATTCTTATTTTACGT
>M00285:128:000000000-BF978:1:2104:10757:3712_1:N:0:46
TTGCAACAACGCCCCTGTTCTTGTATTCCATGCCTCCTTTCTATGTACAAAGTCTGTCACGTGTTCTGTGTGTATCTATC
CCCATCCCCTTTCACCCACCCATCAGCAATGTGTTCTTGTCTGCAGCAAGTGGAAACGTACGAATTAGGAGCAGGAGCAG
GTCACTCGGCCCTTGACCTGCCCCACCAGATCATGGTAACT
>M00285:128:000000000-BF978:1:2104:23246:3712_1:N:0:46
NNNNNNNNNNNNNNNNNNNNNNNNNNNNNNNNNNN
>M00285:128:000000000-BF978:1:2104:6040:3712_1:N:0:46
TGGTCAGTCTTTGCACAACATGGTCATACTATCAAGTATGAATTCAAGATGAAAAGTCAGCAATGTAGAAAACTCCACCA
GCAGCACTACAAACACAAAACGGAAAGTAGGGATAAACAGATCATTTACAGGTTTGGTGGCTGTGACTTGGTCAGTGATT
TGAATTGGG
>M00285:128:000000000-BF978:1:2104:13113:3714_1:N:0:46
CTTACTAATTATTTTATGCACTGCCAAATTAATGATAAACTGAATCCCCTAGGATTTTTTTCTCCAAAAATATTATAGAT
GAACTAAGCCAAGCTTTACTTTTTTCTTACAGCTTGAAATTTCTAATCTTGAAAGAAGTCGAGCTATCATGGCTGAGGAA
C
>M00285:128:000000000-BF978:1:2104:19701:3715_1:N:0:46
ACAACATTAGTGCAAACTGAGAGAAAAAAGAAATATAGTCTGAGGTAGTGTTAGGATAATCCAAGATAGTGTTTGGATAG
GTGCAACTAAATACTCTGTGGTTCATCTGAGGATATTATCTCACTGAATGTAAACTCACATGAAGTGGCCCACATCAGCA
ATTTGATGGCAAATGGACTTGTGGCAAGTTACTATCTTGACACACAAAGACCTGATAATGACCATCCCCAACACAAAAGT
CTGAGTATTTCCCCTTGGCATTTGGCAGAGTTTACCATTGTCCACTTCCCTGTCAGTCAC
>M00285:128:000000000-BF978:1:2104:5887:3718_1:N:0:46
CCAAGAGTAGTGGCATTAGGTAGAATAGTATTTATCAGAGAGTAGTGGCATTAGGTAGAATAGTATTTATCAGAGAGTAG
TGGCATTTGGTAGAATAGTATTTATTAGAGAGTAGTGGCATTAGGTAGAATAGTATTTATCAGAGAGCAGTGGCATCAGT
TAGAATAGTACTGATCACAGAGTAGAGGCATT
>M00285:128:000000000-BF978:1:2104:9844:3719_1:N:0:46
GATCTACACTCTTTCCCTACACGACGCTCTTCCGATCTCGACTACACTCTTTCCCTACACGGCTCTAATCAGAAATAATA
TACACGATTTCCCTACACGGCTCTATTCCAATCGTGAAAGGCAGAGCAACGTTAGGAGGAAAATAAAAATATCCAAAGAG
TCATTACGGTGAAGCAACACGTAACTTTGGGAGTGTCAGAAAAGAGGGGGATAAGATGTGAGCATATACCAAACTAAGAA
AAGAGACTGTGTAGGAAGAGAAGGTGAGGGGAATAGCTATCAACGTAAGCACACGGAAC
>M00285:128:000000000-BF978:1:2104:5478:3720_1:N:0:46
AGTGCCTGAAGGGACAGTGGAAGATATTCAGTAGTAACTTTCAATAGGAAAATGAAAGGAAAAACATAAGACTGTGGGAA
AAGTAAGGGGGTGGGATTATTTGAACAGCTACACCAAAGCTGGGCATTGGCAAAGTGTTCATCTTCTGTGCTGTGTCGTA
GATTCTATGCAGACAATTAATTATGGAGATAGTTCAGAGACAGGGAGCACATGAATTAGAAACTTAAGTAACTTTTCTGA
TAAAGAGAATTAGACTTGTAAAACATGGGGAAATAGTACATGTTCTTAAATGTTTCTGC
>M00285:128:000000000-BF978:1:2104:10783:3720_1:N:0:46
TCTATTTGCTAAGACATAATAGTAAAAATAGTTACACCAGCAGGTTTAGATAAATTGCAGTATTTTACTTGACCTTATAC
CATATGTTCCAAAATACTAGAGCACCAAAACATTCAGTCTTAATTTTTTCCACGTGAGATTGATCTCTTAAGTTTCTGAC
>M00285:128:000000000-BF978:1:2104:19413:3721_1:N:0:46
GCCCCTTAGCCTAAATCAGCCCCTTAGCCTAAATCAGCCCCTTAGCCTAAATCAGCCCCTTAGCCTAAATCAGCCCCTTA
GCCTAAATCAGCCCCTTAGCCTAAATCAGCCCCTTAACCTAAATCAGCCCCTTAACCTAAATCAGCCCCCAAGCCCAGAT
GCTGAGGGAGTATGGAATATGGCACAGATCGCAATAAAGGCGAGTGGAGCAAACCAGGATACTGAACCAGTGGGGCAAAC
AAAAGAAGCCGAGTGTACAGTGTAATGGAAGCTATACTGATGAGATGAATGAACACA
>M00285:128:000000000-BF978:1:2104:24062:3722_1:N:0:46
ACAGAGTCCATGGAGGGGAGGCTGGTTTCCATGATGTACTGAGCTGTGTCCACAACTCTGCAGTTTCTTACGGTCGTGGG
CAGAGCAATTGACATACCAAGCCGTGATGCATCCGGACAGGATGCTTTCTA
>M00285:128:000000000-BF978:1:2104:5441:3723_1:N:0:46
GGGGTGGGGAAGAGTGCCTGCAAAATGTGATGTTAGATTTTTTAAACTGAATCAATACTTGTACATCAAAGTACTTTCCT
GGAATATGTATGATATTGATAATACTGCAACTGGATCAATCTATTTGTAACAGTCTAAGAAAACGAGGGATATTGGAAAC
TTAGTTTATAGGACATCACATTTTTATATAATATT
>M00285:128:000000000-BF978:1:2104:17076:3724_1:N:0:46
TCACACAGAGTGGCACACTAATAGAAATGACTTGAGTGCTCACGGTATAACACGCTGCTCTGAATGTGATAATATGTTTA
CTACAGTAATCATACCATCACTCTCAGAGAGACACATGACCTTAGCACATTCAAAATAAAACTTTTAGGAATAACATCAG
CACAAACAGTGCCGTGCATTAATACAACGATATCACACACAGTGACACACTTATGGTAGTGATATTTGTGCACATGGTGA
AACACTGAGGATGATATTAACATATCATACTAAGGCAGAGATTGACAGGTATCTGAGT
>M00285:128:000000000-BF978:1:2104:7526:3724_1:N:0:46
ACACAGGTAGCCAGGAAGGAGAGGAGAGAATATTTAATCAATATTACAATTAAACCTTTTCCTCTTGCTCATTCTTACTC
TAGATACAGTACAAAGTTATCAAAGACAGGTAAAATGTAATTTTACTGACTAAATAGCTGTTTGCCAGAAGGGGCAAACA
GATTTTCCAGCTGCCCTTGAAATGAACCAGCAAATACAAGGCTTCACTTATTCAAATCACATCATATCTGAAGCAAGAAT
AGTCAACA
>M00285:128:000000000-BF978:1:2104:23762:3725_1:N:0:46
TGATAGAGTAGAGACTCTGGTGATCTTTCTTGTCTGTGGCATCTCCGTGATTTGACCAGGACAGCCTGTTGGTGACGTTC
ACTCCCAGGAACATGAAGCCCTCAACCCTCTCGACGTCGGCACCATTGATGTAGACAGGTGCATGTACACCGCCCACTTT
TCTGAGGTC
>M00285:128:000000000-BF978:1:2104:24019:3726_1:N:0:46
CGCCACCCATTTTCAACCCCCAAATTAACCTACCCATATGCCTTTAGAATGTGGGAGGAAACCGGAGCACACGGAGGAAA
CCCACGCAGACACGGGAAAACGTACAAACTCCTTACAGCCAGCGACGGGAATCAAACCCCGATCGCTGGCGCTGTAACA
>M00285:128:000000000-BF978:1:2104:8189:3728_1:N:0:46
TCCTCCAGGTGCTCTGGTTTCCTCCCATGTTCAAACACACGTGAGTGGTTTGATTAATTGGCCATTGTAAATTACCTCAA
GTGTACAGGTGAGTGGTAGGATCTGGGAGGAGTTTGTGGAATGTGGGGAGAATAAAATAGGATTAGTGTAAATTAGTGGG
TGGCTGATGGTCAGTGTGGACTCTGGGTCAAAGGGCCTGTTTAGCGCTGTACCTCTCTCTGAC
>M00285:128:000000000-BF978:1:2104:6293:3728_1:N:0:46
ATCCTCTCATAGACCCCTCTGGCAACTTCCTCCGTGATCGTGCCTGGTTGTAGCCCTTGGAAACTCTCTGTAGCCACCAC
ACATAAAGGAAACGACTCCCTCAGATACTGTTAATCACTAACCTTCCCTGTTTCCTCTCATCCCCTGATTGCC
>M00285:128:000000000-BF978:1:2104:12030:3729_1:N:0:46
GTTCATCATGAGATAGAAAAAAATAATTTCCCCTTTTTCAACATAATGAAAATTTGGCACATTAGCACATCATGTTGTCT
CTTTCTAATCAGCTTCCACTTCTCAAATATACTTAGTCTGTCCTTGTGGCTGGTGAACATGTTCAGGAGAAGCTGTAAAT
GGGATTAGTACAGATGGGTACTTGGTGACATGGACATGGTGA
>M00285:128:000000000-BF978:1:2104:18301:3733_1:N:0:46
AACTCAGCAGATTGAGCATCATCTGTTGGAGGGAGGAAGCACTGATGCTTCAGGTCAAAACCCTGCAGCAGGACTGATAC
AGGGTCTCGACTGAAATGTCAACAGTTCCTTTTCTCCCCACAGATGCAGCTTTA
>M00285:128:000000000-BF978:1:2104:18609:3733_1:N:0:46
NNNNNNNNNNNNNNNNNNNNNNNNNNNNNNNNNNN
>M00285:128:000000000-BF978:1:2104:25215:3733_1:N:0:46
TGGGGTTTCTAGGAGCAGTAAATTTATGTCTTCATGTCTCGCACTGTACTGCTGCCACAAAACAGCAAATTTCACATGTC
AGTGATAATAAACCTGATTCCAATTCTCAGGATTCCCTCAATATCTGCAAATTGCTCCTAGTGTGGAAGAGTGGTAGAAT
CTGAGAAGTGTTGTTGTGGGGATAATGAAAATTTGATTAATGGAGGATTAGTGTAAAATGGATGGTTGATGGCCGGCATG
GACTTGGTGGGCTGAAGGGCCTGTTTCCATGCTGTATCTCTCTATGAACATAGAACAG
>M00285:128:000000000-BF978:1:2104:25919:3734_1:N:0:46
CCTCTGTTTCCCATGACCAATTTTGGATCTAATTTACCAAAACACCATAGAATCCATGTGCCCTAACCTCTGAGACCAGT
CTATCATACAGGACTTTGTCAAATGCCTTGCAATATTGATTAGAGAGAACATCACTGCAGTACTTGAGGATGTCCTGTAA
AGCTCCTCAAATGAGA
>M00285:128:000000000-BF978:1:2104:19166:3734_1:N:0:46
TTTCACAAGGCAATTCCATGCAGCCTTTACCTTAGTTAATATCTCTCAGTTTCTGGTGCCTGTATTTGCTTTGATGATAT
GCTTAAGGCATTTTCTTTGACCCTTTTGAGTTCTTACTTCATGACAAAAGTATGAATATTGCATCTGTTTAGATGTCCAT
TTTAG
>M00285:128:000000000-BF978:1:2104:15152:3735_1:N:0:46
GCAATATCATAAAGTCTGTGCTCTGTACCCAACTTCTGAAGATTGGTTCCATTAAAAATCAATGGAAACAGGTACATCAT
TCATGCTACTAGGTCACTCACTTGGTGCTATTGAAAATCTTTTCCCTCCCTGGCAATTGCCAGATGTTTAATCAAGCCAT
TCGCAATCTCGATGTCACCTTTGATCTTTCTAACCACATACACATTCTTGATGGTCTAACATCAACATTCTTGATGGTCT
AACATCAAGACCTTGCATTCAGGTCTATAATATTACCTGATTAAACCCTCCACCTAGCTC
>M00285:128:000000000-BF978:1:2104:16008:3737_1:N:0:46
TTTACCACTATATATGTGCATTGAAATTGCATAGTTTATTCATCTCCCTCTGTCCTTTCTCTAAATTCCTCTCTGTTGAT
TTAGTTGTTATTAGATGATATACAATTTTTCAACTAATCTGAAATACTCATTGATATTGATGAAAAATCGTTAGGTTAAT
TTACCATTTGCCAGCCCAGCTGCACTGTCAATTGACATTCTCTGCAAATTTTTTACTGCAATATTTCTCTCTATTACTCT
CCCATTTTAACT
>M00285:128:000000000-BF978:1:2104:16757:3737_1:N:0:46
CTGTCAACCCACACTACTGTTTGACAATAACCAGTTCCATGAAGAAGTGTAGTCATTTCCCCTTAGCATTCAATGGCATT
ACCATTTCCTAGTCCCCGGTTCATGACCCCTTTCTTCCTTCCTAATTTCTTTCTTAAATTTTTTCCTCTATCCCTTATAA
ATCAAGTAGCTCATCTGATAACAATTTCCTATATCTGACATACACTTCCTTCTTTTCCCTGCTCAAACCTCCAATTATCC
TTTGTTAACCAGGGTAATTATCATGAGTACCAAGGTGTCCAATCTGGTACTTGGCAGCAC
>M00285:128:000000000-BF978:1:2104:15511:3741_1:N:0:46
ATATTGAGAGGAATACATAGAGTTGACAGCCAGCGCCTCTTTCCCAGAGCGCAGATGCACAAGGCAAGAGGGCATGGCTT
TAAGATATTGGGTGGAAAGTTCAGGGGAGATGTCAGAGGGAAGTTTTTCACCCAGAGAGTGGTTGGCA
>M00285:128:000000000-BF978:1:2104:15770:3741_1:N:0:46
AATCATCAGTGTACTCCAGCCCTTATTAAAGTTAAACTCTCCACCTCTCTCGTCCTTCAAGAAACCGGTAATCACTTATT
TGACCGACTCTCTGGTGCCCCCAACTGCTGTGTCCAAAGACTGCAGCGTGCTTGGCA
>M00285:128:000000000-BF978:1:2104:20493:3743_1:N:0:46
TCTGTCTTCAGGCACCTGAGTTTGGCTGCTAATGCTGATATTAATTGGTGGATTCCGTTACCTTTTACCAGCAGTGAACA
CAACACAAAATGAATATCTCAGTGTAAGAGGTAAATGGAAAATTATGGCATTATATTTGAAAGGCCTTACATTTTATACA
GCCACCATCTTGTAAAGTTTTATAGAGGTCTTTTTAGAACAGTATGGCCTAGAGCACAACAGGAATCAGCAGCCTGACTA
TGAGGCACAGATGAGGTGTGATCTTTGGAAAGAATATAACACAACCTCTCATGGTCTTG
>M00285:128:000000000-BF978:1:2104:14097:3747_1:N:0:46
TTTTGAAAATGTTTCTTTCAGTTTAATTAAAACTATTGCAGTCCAGAAACTATATAAACCTGGCAGTGAAATTATGGGGT
GCTGGTCACATCAGGGAAAGCATGAACTTGCAAGAGGTTTCCACCCCATTTATGCAAAGTGAAAGATACAAAAATATTGC
AGATACTAGGTGCTTCTATGGTCTATTTTTCCCTCAACTTCCTGGTATAACTGGCCATCCCAATTCTTTCCTACACCTAC
ACA
>M00285:128:000000000-BF978:1:2104:10663:3750_1:N:0:46
AAACTCATTTCCAAACTCATAGTTGCCTTGACTTTGCTTTAGAATCATGCCACATGTCAACCACATTTGGACTGAATTTA
TGCTGAAGTTGTATCTTCTCCATGAAGTTCCACAAAAGTAAAAGCACACATAGCACAACCAAAGCTGGTGCTGCAATGCT
GAAACGTTCAAAATTAAACTGCGAGGTAACTTTAATAGAAGAATCTCAGACAGCAAGCAATTGAAATTTAAGAATACAGC
TGTAGCCTAATTAAATGATAATGTACTTGAAAATATTCATATATGATGGCAGGGATGGGT
>M00285:128:000000000-BF978:1:2104:21695:3750_1:N:0:46
CAGATCTGCACTCACCAGAAAAGTATCCCAATGTTATACACCGACAGACTTGTCCCCATTATTACTGTACCCCCAGTGCT
AAACGGCAATAAACCTACACCTTCCAATACTGTACCCCAGGACAGACCTACACCTACTAATACTGTATTGCAGTGCTTTA
CAGAGACAGATATGTA
>M00285:128:000000000-BF978:1:2104:23199:3751_1:N:0:46
CACTTATAAGATATTTTCTCATAAACCATCTTTAAAATTATAAATTTTATTTTTCATTAAAGTCAAATAGTTTGAAGCAG
ATGTGGTATGAAATTTATCTCCATTTTCTCTCTGGAATGCAGAATGAAATAGAATCTGTGTGTCAGAACTGATGGGCACT
CAGACTAGTACA
>M00285:128:000000000-BF978:1:2104:22621:3752_1:N:0:46
CCCCTGAATCCATTTTGAAGCTTATCTAGCCTGGTAATGCTGGATGAAAGGGATAAAAAGTTACTGTGCTGCATTTATCC
CACCAGCCACTTTCTCAGACACTCCTGCAACTCCTTAATGTACCATTTGGTAGTCCACTTTGCCCCATACCACTTTTCTG
GTTCCTGTGTCTATGATCCCCCTCATAACAATCTGCTTGAAGTAATGTGCAAAATCACAAGATGGGGCCAAAAACGCGCT
GTTGAAGTGTGCCCAGAGAACAGAATCAGAGTGTTTGCCATGTTGTTAGTGAGCTTGTTG
>M00285:128:000000000-BF978:1:2104:24756:3753_1:N:0:46
TGAGGATTTGGCCTGTTACCCACATCTTCACCATTCCTCAATTTGAGGCCATAACCCCAACCATTGCAGCCCCACCCCCA
CCCCCCCCCCCCCCCCCCCCCCCCCCCACTCCAACCCCATATTATTAGTTATCTCTTCTTGCTTGTTCAAGGCAGGATTG
CCCGTTGTCCTTTTTGGCTGTTTCTGCCCTTTGCCCCCTGGTCACCTCTTGCACAGCGGCTCCCACCAGCCCGCTGTCTG
CCGCTTGCTTCTTTATTCAGCTGCTGACCCCGTGTTGGGTGCTACGGTGCGAGGTTTTCT
>M00285:128:000000000-BF978:1:2104:13715:3757_1:N:0:46
GTGGGTACAGATCAGTTTAACACGGAGGGATATATCACTGGTAGGTGCAGGTCTGTTTAACATTGAGGTACATTACTGGT
GGGTCACTGGTCTATCACTGTACAACTCTGGGGTACAATCTTGCTGGGTA
>M00285:128:000000000-BF978:1:2104:18520:3757_1:N:0:46
TACCTCTCGCTGTCTTGGTGAAGCAGCCAGCATGATCAAAGACCCCACCCACCCGGGACACTCTCTCTTCTCTTCTCTCC
CATCGGGTAGAAGATACAGGAGCCTGAGGGCACGTACCACCAGGCTTAAGGACAGCTTCTAACCCACTGTGATAAGACTA
TTGAACGGTTCCCTTATACGATAAGGTGGACTATGACCTCACAATCTACCTTGCTGTGACCTTGCACCTTATTGCACTGC
ACTTTCTCTGTAGCTGTGACACTTTACTATGTACTGTTACTGTTTTTAGTGTACTACATC
>M00285:128:000000000-BF978:1:2104:11792:3758_1:N:0:46
GACCATTTTGCAGAACACCTGTGCTCTGTCCATAACTGCGACCCGCATCTTCCCATTGCCAGTCACTTCAACTCCCCCTC
CCACACTATCACTGATACGACAGTCCTCGGCCTCCTCTACTACCAGGAGAATTCCAAGCACAAAATGGAGGAACAGCACC
TCATTTTCCATCTTGGAACCTTGTAGCCTAATGGCATGAATATTGAATTCTCCCACTC
>M00285:128:000000000-BF978:1:2104:23969:3758_1:N:0:46
TCACTGACCAGCTGCTATTTACCACCTGAACCAGGGAAACCAGTGTCTTGATATAAGGCCCAGCAACTGAACAGTGCCAA
TGGCCTTCCTACAAAGTTAAATACACCCTTCCAAGCCTGTTTTTATTTTACTATTTATATAGATATTCAAGGGAAAAAAT
AATAATTCTTTTTATTTCAGAGCGGCAAAGATTACCTGTTTGCCTGACCTCTTACTCTAGGCCTTTCTCAATCTCCTTCC
AGAGCACGTTTGCAAAAATTTGCCAAATTGGTATTGGTTTATTATTATCACTTGTAATG
>M00285:128:000000000-BF978:1:2104:20893:3760_1:N:0:46
CCTATCTATGCCCCTCATAAATTAGAACATAGAACACCTACAGCACAATTCAGGCCCTTTGGCCCACAAAGCTGTCCCGA
ACATTTCCCTACACTAGAAACTACTAGGATTACCCATATCCCTCTATCTTATTTTGCTCCATGTACCTATCCAACAGTCT
CTTGAAAGACCCTATCGTATCCGCCTCCACAACCCTTTC
>M00285:128:000000000-BF978:1:2104:18490:3761_1:N:0:46
GATCTACACTCTTTCCCTACACGACGCTCTTCCGATCTGGTCTACACTCTTTCCCTACACGACGCTCTTCCGATCTGATC
TACACTCTTTCCCTACACGACTCGCGTCCAAACCGTACTACAATCACTCCCTACACGAGACCAAGCCGACACCGAAGACA
AGCTGACCATGCAGCGAGCCTAGCTCGCACACAGCGAAAGCGTGGAACATACTGGTGTTGCTCATAAATCTCCAACACAG
ATAAGGAGTGCAGGGCGTCACGATCTAGCTAAGAGGAGACTGGCAAGGACCAGAAAGTGG
>M00285:128:000000000-BF978:1:2104:14040:3762_1:N:0:46
GGATGTTCCTCAAGTTTGCATTGGGCCTCATTGTAACAGTGCAGGAGGCCACAGACTGACAGGTCAGAGTGTGAGTGGGA
TGGAGAAATAAAGTGACAGGCAACGGATGCTCAGGGCCACCCCTGCGGACTGAATGCAGGTATTCTACAAAGTGTCACCC
ACTCTGCATTTCCCCAGTGTAGAGGAGACAACAAAGTGAACACTGAATGCAGTACACTACACTGGAAGAAATGCAATGTA
GAATGTGGAATGCTGGAAATCCTCTTTGGATGGTGGGAAGGGAAGAGGTAAGAAGAGAC
>M00285:128:000000000-BF978:1:2104:7130:3766_1:N:0:46
GAGTGGCTGCCACCCCTAGGGGGAGGTGAAGCAAGGGGAGCAGCCTTGTTCAAGTTCACCTTCATGCGCCGCGTCCTGCT
CTTTTTGCGAATGGGCCAGACAGGGCTTGTAAAAGGGGAGGCTGCGTGCCTAATGACTCTCTCCTGCAGTACAGCTTGCA
TGGCCTCTGTTCTACCTTGATGTCCCCTGGGCACCCTATACTGCCAACTGCAGGCGACCTTGGGGGGAGAGGGGACGACA
ACCGGTTCCCATTTGGCAGCCCCGGCCACCACCGTAGCACGGGCGACTCCAAAAGTGAAC
>M00285:128:000000000-BF978:1:2104:18568:3767_1:N:0:46
ACTGCTGCTTCTGTTTCTCTGTCCATGGATGCTGCCTGACTTATTGAGTGTTTCCAGCATTTTCTGTTTTATTTGAGATC
TATTATGTTCTCTAAAAGTGCAGGCTGAACCTTGCATATGGTCTTAACCAAAACTACCACATCCTGCACTGCAGCACCCC
CTTGGTATGCTCTGGTGTCGGCCTAGACACT
>M00285:128:000000000-BF978:1:2104:11215:3768_1:N:0:46
GGATAGGACAGATGTATGGTTAAAGGGATGGTGCAGAAGAGAGCACTTTTGAATCACTGGGATCATTTCTATGAAAGGTG
GGACCCGTACAGGCAGTTGTACAATGCACCTGAACTAGAAATGGTCCAACATCCCTGCAGGGAGAATTGATCGTGTTGTT
GGGAAGGGTTTAAACTAATTTGCCAGGTGAATTGGGCACAGGGCACAGAGTAGATATACAGTTGGGGGTGGAGGGAAATA
TAGAAGAAAAACTATGACAGTGTAATAGAGCAGAGCATGAGCACGTAAAGGTGCATT
>M00285:128:000000000-BF978:1:2104:18694:3772_1:N:0:46
ACTTTGATAACCTGAAAGGTGTCGTACATATGTAAGCTCATTCATTCACCTGTTCAGAAGGCCTGGTGTAACAGGTTGGC
ACTGATGTTTCTCAAGAATAACTTCCAGCAAAATCGTAAGGATCTGAGGTTCCTCCTAGTGTGTGAATCTTTATTCCCTG
AAATATCATGTTTTTTCTGTTGGTTACACTTCTAGTTCTACCCATGTTTAGACAGGTGCTATTGTTACCCACCAAAGGCA
GAGACCACCCAGCTTCCTAACCTGAGTAGCACTGTGAACAGACACACCAAGTATTGCTGC
>M00285:128:000000000-BF978:1:2104:17980:3772_1:N:0:46
AGTAATCTTTAGATTATCCAGTTGCAGTGAGATGGTGGAAACAGCTGTGGGAGGCAGATCACAAATGATGCAAGTGGAAA
TCGGTAGCTTGTGCTAAACACAAAATGTAATTATGGCTGTTCATTGCACTCTGCTTCTGGGTTTTGGTTCTTTTAACTTC
AATGGAATCAAATTTCAGAGCAGTATGATGCAGGGCACTGGTTTTTTTCACTAATTCATTATGGGAAAGGGTAGGATTTA
TTGTCGATCTTCGAGTTGAGGAGAGTAGCAGTTCACAGGGAACCACATTGGTGGGTCTGC
>M00285:128:000000000-BF978:1:2104:7221:3772_1:N:0:46
ACATCTAGTACAATGTTAGTTAGCTTCACAAGGATAATTTGTTCTAGTATTCCACAGTCACCCACCCTGAATGCTCCAAT
TACAATGCCCATTTCCATAGAGGATACAGATGAGAAGAATTCAGAGTTTACAACCTTACCTACATCCTCTGGCTCCATGC
ACAGATTCCTATATTTGTCACTACTTTT
>M00285:128:000000000-BF978:1:2104:13684:3773_1:N:0:46
CCACACCGCATAGCTCTTCCATACCTTCTCCTTTTCAACACTATGCTCTCTCTGACTTCCTTTGTCAGCCACGGTGGCAC
GTTTCCCCTCTTTGAGTCTTTTCTTCTCTGGGGAATGAACTGATCCTGCACCTTCTGCATTATTCCCATGAATACCTGCC
ATTGCTGTTCCACTGTCAATTCTGCAAGGATGCCCGTCTAGTCAACTTTAGCCAGCTCCTCCCTCA
>M00285:128:000000000-BF978:1:2104:16239:3775_1:N:0:46
GATCTTTGTTTCTGACAAAGGTCCAGTTGTCATCATTATTGAATCTTGAAAAAATATGAAAATTATTCATTGTTATTCTT
GCACTGCCTTCACTTTTCAAGACTATCATCCACTGCATCTTGAATGAATCTTGGAGGATGAATGTCTTCATGCAGCTAGC
TCTTCCCATTTCCAAATCTTGCAGCTCCTCATCATATGGCCCACTTAAGAACAACTTGCAGTCAAGTATATTGTATTCTG
CTCCTAAATATCCATCAAAATAGCAAGACTACTCAATGAGGACAGAAGGGCTTTTAATTG
>M00285:128:000000000-BF978:1:2104:21882:3776_1:N:0:46
GAGTACTGGCCCTTGATTTGGCTCCTTAGATGCCTCATTGTACAGCACATTGATTCCATGCTGGACTGATTGCACAATGA
CACACACCTGAGCCCCATCAGGGGCCTAGCATAAGTACCTGAGGTTTCTCTAGCACTAGTTGCCAGAGGATTGGTCAACC
TTTGGGTATACTTTGGCTCCTACCTGCTTAGAGTGGTCTACTCCA
>M00285:128:000000000-BF978:1:2104:12912:3777_1:N:0:46
TTTTTCTGTGGCTGTCTGAGTGTTACATTTGGCAGTGTGAAGAGGGGGCACTGATCGTGGACAGCTGGGGGGCTGGAAGG
TATGTTACTGAGCAGAAATATAACATGGGTAAGACA
>M00285:128:000000000-BF978:1:2104:10668:3777_1:N:0:46
GCTAAACAGCAATCCTGATGCTGCCCTTTGTCCAAAAACTTTGGCACCCCATGGATTCTGGGTGCAACCCTTTTTATATT
GAAATTATAATACTGGAAACTGCATGTATTTAAATAGAATTTGTTGAAAACATTTAAGATGCATGAATCATAAGTTCTTC
CCAAAATTCATTTTAAAAAAATACAATGTTGGAGAAAATGCTTCCTTCTGCAAACTAGTTGGTGCTTGAAAATGTTTTCT
GTTTATTGGGGGGGTGGGGGTGGCTCATTTGACAAAGAGTTTGTTTCAAGAAGAGACCA
>M00285:128:000000000-BF978:1:2104:10449:3779_1:N:0:46
CACAAACAAAATGGTCTCTGACCAAGACTCTCAGAGACTCAGTGCTCATCAATGCTTTCTCAGATAACACTTGTTATGAG
AGATGGATTTGGACAGTCCTGAGATCTGATAAGGTAGAAACCATGGATGCATGGTGCAGCGGCTGCATTCAATTGTATTT
CAGGTGAGGAAACTAATCAGTAACCATGAAAACAGGATGACTTTGGAGAGTGTTTCAAGTAAACAATGGAAAGGGAGCAA
GGGAGACCATGAGCTG
>M00285:128:000000000-BF978:1:2104:24949:3780_1:N:0:46
TATCCGCCTCCACCACTGCTTCCGGCAGCCCATTCCACGCACTCACCACTCTCTGAGTAAAAAACTTACCCCTGACATCT
CCAACATGGGGACAATGTAGTTAAATGGTTCTTGATTTTCGAGATTCCCTTTTCCTTTTTGCTTCCTTTATTCTCCTTTC
TTAAATTTTTTA
>M00285:128:000000000-BF978:1:2104:15000:3780_1:N:0:46
AGATTTCTCTTTTAGTCACATGTACTTCGAAACACAGAGTGAAATACATCTTTTGCGTTGTGATTATTTTTGGGGGCCCA
CCTGTTTCTAAGTTTTTAAGTTTTTAAAGTTTTATTTACAGTGTGGTAACAGGCCCTTTCGGCCCAATGAGTCCACGCTG
CCCATTTTAAACCCCCAAATTAACCTACCCGTACATCTTTAGAATGTGGTACGAAACCGGAGCACCCGGAGGAAACCC
>M00285:128:000000000-BF978:1:2104:25134:3781_1:N:0:46
CAAAGACTCAGCTAACTTTAGAGACCAGAACCATACAAAAACACCTCACAAGGGATGTTTTACTGCTTTCTTTATCACTG
AAATTATCAGAGATTGGGATTTACCATGGAGCCTGAACTCCATTATTGCAAATCAGAGCAAACTTAAACAAACTTCAGGT
ATCATCTAATCAAAGCTAGAATTACTGGACAAGGGAAATCTGATAAGTTTTTGCTTTGGAATTTTGTAAAGAGACATCTT
GATGTGACCTTTAACAGGTCAACTTCTTGTTATTTTCAAGGCTCGTTTCGCTTGCCAGAC
>M00285:128:000000000-BF978:1:2104:18623:3781_1:N:0:46
GATCTACACTCTTTCCCTACACGACGCTCTTCCGATCTGATCTACACTCTTTCCCTCCTCGACGCCCTTCCGAACTCATC
CACACTTTTACCCTACACGGCCCACTTTCCACCCTATTAACACCAGCCCCCTATCAATTCCTCATTCCTCATTTTCTGTT
GCCTTTCATTTCGAGGGCACAGGCTTTGCTATTTAGATTATAGACTCGATGGGCAAGAAGCAATCATTACTGCTGAAAGT
GATCGATTCCACAGAGGCACTAATAAAAACCCTTACTTTTGACAAACCTCTTGTCCTAT
>M00285:128:000000000-BF978:1:2104:11809:3789_1:N:0:46
GCAGAATTTTGCATCTGCCCACACCATGTAATAAAAATGTTTCTCCAGGGTCTTCTAGCACTTACCCAATATTCCTTTAA
TGTGAAAGGATACACACGTATTATAATTCTATTTTTAATTCATATAGATCATTACTTAATTGATACACAAGAACTTTTAT
CATGTCTGTGGCATTATTTGGGC
>M00285:128:000000000-BF978:1:2104:24878:3789_1:N:0:46
ATTCTTGCCCTGATACATTTAAGCCTCCTCCTTGATTGCAAAATTGCAAAGAGGTGGTGGGAGGGGTGAGAAGGGTCGGC
CATTATGCTTTTGGTCTTCCTCACACAACGGTCTTTGTATATGTCTGTGAGGGATGGAAGCGAGACACCTATGATCCACT
CCGCTGCCCTAACTATCTTCTGGAGGGACTTCCGCCCAGCAGCTGAGCAGCTTCCAAACCAAACAGTGACACATTGAGTT
AGGATGCT
>M00285:128:000000000-BF978:1:2104:9782:3792_1:N:0:46
GAACAAACTACAAAGGGAAATAGTGACAATGAGAGGACTGTAGTCAAATCAGTAAAGGTAAATCAAACACTGCTCTGACA
AAGACAAGCTTTGAAAGACAGATGGCCGCTTACACCATTCATGAAATCCACTGCCACCAATGACAATATGAACTGGAATA
TATATATATATATATACTCTCTC
>M00285:128:000000000-BF978:1:2104:17436:3794_1:N:0:46
GAAAGGCGAATTATGAGGCTATAAGGCGAGAATTTATAAGTGTAAATTTGGATGGCGTTTCTGTAGGGAAATGTACTATA
GAGATGTGGTCTATGTTCAGGATCTCTTGCAGGATGTTTGGGATAAATTGGTCCCGGTGAGGCAGAGAAGCACTGGCTGG
GTGAAGGAACCAATGGGTGACACGAGAGGTGGAACAACTAGTTAAGAAGAAGGCAGCAT
>M00285:128:000000000-BF978:1:2104:13473:3796_1:N:0:46
GTGGGTTGAGAACTTCAAGTTTCTTGGAGTGACATCACCAACAGCCTGTCCTGATCAAATCTCTCGTTGGCTTGATGAAG
CAGCCGGCATAATCAAAGACAGCACCCACATGGAAAATTCTCAATTTTGTCCTTTTCTATTGGGTAGAAGATACAGGTGT
CTGAGGAAACGTATCACCAGAGTTAAGGACAGTGTCTGCCGAACTGTAATAATACTATTGAACTGTTCATTTATACTAAG
ACGTGGCCTATGATCCCAGGATCTACCTT
>M00285:128:000000000-BF978:1:2104:8006:3796_1:N:0:46
GACTCAGCCTATTATCTGAACAACAGCACCTTTGGCAGTGCAAAGCTCCCTCAGTATTGCAAAGAGCAAGCCAACTATCA
GTTTGGGTATACTTGAACCGGGAACCTCCTGATTCCAAACAAGAGTGCTAACGTTGAACTACGGCACCCTTGCTCATGTC
ATAGGGCCTTAACCCACAGGGGAGCCATCAGTTGGCAGCGAGTCACCCTCCAATCTTCATACTCTTAAGCTCACCCAGAA
TTCAGCTGCCTGAGCCCAAATTCATACCGCATGCTC
>M00285:128:000000000-BF978:1:2104:8281:3801_1:N:0:46
AATATAGATCAAGTCTGCTTAATATCCTCATATGATGAACTAATCATCCCAAGAATCAATCTGCTGAACCTTTGCTGCAT
TCCCTCTATCAGAAGTATATCTTTCCCTACGCAGTGAAATCAAACCTGTGTACAATATCACAGGTGGGATCCCACCAGGG
CTCTTTCTTAT
>M00285:128:000000000-BF978:1:2104:10089:3805_1:N:0:46
GTTCATGCTTCTTCCCCACTTGCATGGGGTTTGTTCCTTGTCTTGCTGGGAATTACAGGGTGCACATTATTGTTCCAATT
TTGTCAGTAAAGCAGAGATGTGTGCTGTGTACATTAATAATGTCATTACATAAGCAACCCTTGTTGGAGAAACGTCAGAC
ATGCTAAGGTGAATCATGTTCAGAAGTACCCAATCCAATTTCCCAATGGGTAGGACTTCCAACAGAAAGTGGCTGTGAAA
TATGCAC
>M00285:128:000000000-BF978:1:2104:15799:3805_1:N:0:46
GATTTCAGTATGATATTTAATTCACCATTCATCCAGTGAACATTTGTATTGGAAATGAGAGAATTAATATTAAATAAAGG
AGCCAAGATTCTTTCTTTTTAATCCATTTGTCTTAGCTTTGTTTGTGGAAATGTATCTCTCATAAAATATTTAAGTATTT
TTTTTCCCTGAGTTTTCAAGTTTCAGTGAATGTTGATTATGTATGCCTGTAATACATCTCTGTGCTATATTGTTGCAGAA
ATAACTGTTTTATATGGGTGATTTCAGTTTTTGTACCAGTTAGGGTTTTCAGTGACCTG
>M00285:128:000000000-BF978:1:2104:5865:3805_1:N:0:46
GGGGCATAGATTTAGGAGGAGCAGGGAAAGATTAAAAAGGACCTGAAGGCCAACTTTTTCCAGAGGTAGTAGTGGAGATA
TGGAACAAGCTGCCAGAAGAAATGGTAGGGGAGGTTACAATTACATTTAAAAGACATTTTGAACTACAAGTTTACCAGGG
AATCC
>M00285:128:000000000-BF978:1:2104:17528:3806_1:N:0:46
AATATTTAGCATGAATAGGGGAGTGGCTAACTAATAGAAAACAAAGAGTCAGGATAAATAGGTCATTTTTGGATCAGCAA
TCTGTATGTAGTGACATACCACAAGGATCAGTGCTGGGGGCCTCAACTATGATGACTTGGATGAAGGGACTAAATGCACT
GTAGCCAGATTTGCTAATGATACAAAGATAGATGGGTTGGAAACCTGTGAGGAGGACACAATCTCACTGCCATTTCTCTT
TTTCCCATTATTAATTCCCTAGTTTTGTTTCCTCAAAGTCAACAATATTTACTTCTGGT
>M00285:128:000000000-BF978:1:2104:15094:3806_1:N:0:46
CATGGCAAAGCGCTTAAACTGACAATCTAATCATCTGATGTTGCGTATTAGAAGCCAAGAAGAAAAGAAATCTGAGCAGA
GTTTTTGTTCAGTTTGTGTAAACAAATTTGTTTCTCTTAAAGTTTGCTTCCTTAAGTGGATGGATATCCTTAGGAATCGG
ATCCAATTTCCTTGGGGAAATGAGGGCAAATGAATAAAATTGGAATATTTTTTTCTGACCACTATAGGCTTTCTTTCTGT
ATTAACATTCAGCTCATGAGGGGCCATAACTTGTGTTGTGTACTAATCCACTGTTTAAC
>M00285:128:000000000-BF978:1:2104:11978:3810_1:N:0:46
AATTTTTCCCTGTGTTGTTAGTGAAAGCAGTTCAGTCAATCATGACAGCCCCAGAACCCCAGCCAGCATGCTCTTTCTTC
TGCCAGCTTAAGCCTTATCTGCTCAATCACAGCAAAGAAAGCCTCGCATTATATACTGCCTTTCAGAACCTCAGGGGCAA
CAAAGAACCTCTCTGAAGTGAA
>M00285:128:000000000-BF978:1:2104:14051:3811_1:N:0:46
NNNNNNNNNNNNNNNNNNNNNNNNNNNNNNNNNNN
>M00285:128:000000000-BF978:1:2104:10335:3811_1:N:0:46
ATGGGTATTTCTTTCGAAGGTTAAAGCTGTGTATTTCAGAGCCACAATGTGCAGCCAATGTAGAACAATGCCAAAAGACA
ACTCATTAAAGTCTTGAAGAATCTATATAGGGTACAACGTAAGCTTTTATATTCTTTAAATTATATTCCAGAATTCACAG
TTTAGCTAACTTGGGTAATGCATTGAGATGTTTACGCAAGCAAAGCAAAATGATTCTTGCGAC
>M00285:128:000000000-BF978:1:2104:6606:3811_1:N:0:46
GAAAGGTGTTGGTTTTCAGAGGGGCATCAGTCTCCTTCTACATGACTCACAGATAGTTAACATGTATATACACTGTAGAA
AGAGGCCACAGTCTGCCTCTGGGTACCTTATGATTAGAAACATATTTTCATGGATGGTACAGCACTGTAGCATAGTGCTT
AGCACAACGCTTTACAGCACCAGCGACCCAGGTTCAAATCCA
>M00285:128:000000000-BF978:1:2104:20697:3815_1:N:0:46
ACTTTATTCCCCTGAAGAAGCTCAAGTGAGAGAGAAACGTTGGGAAGAGTGCTTTCCACAGGCAAGCGGAGAACGCGAAC
GGATCGAACCCCAGGACAGACGGTAAGAAAAATAAACCTATACACCCCAAAACCCTTAGCCTAATCACCCCAAAACGCTT
AGCCTAATCACCCCAAGCCCCTTAGCCTAAATCAGCCCCTTAGCC
>M00285:128:000000000-BF978:1:2104:15717:3819_1:N:0:46
GTCCACATGGACTTTACAAGCCCTTTGACAAAATAGTGCATGGTAGGCTGGTCCAGAAGGTTAGATCCCACTGGATCCAG
GACGAGTTAGCCAATCGGATACACAATTGGTTGGGCAGTAGGAGACAGAGGGTGCTGGAAGAGGATTGGTTTTCAGTTGG
AGGCCTGTGACCAGCAGTGTTCCACAGAGATCGGTGCTTGGTCCGCTGTGGTTCGTTATTTATGTTTAAGATTTGGATGA
GAATAT
>M00285:128:000000000-BF978:1:2104:24746:3821_1:N:0:46
GACATTGAGGGAAAGGTTGTTGTCATGACACCATTCCACTAAGCTCTCTACCTCCTTCCTGTACTCTGACTTACCACTGT
TTGAGATACGACCTACAACGGAGGTATCATCTGCAAACTTGTAGATGGAGTTAGAGCAGAATCTGGCCACACAGTCATGA
CTGTAGGGATCCACATGTAATGTAACTCACAGCCTAGCTCTGC
>M00285:128:000000000-BF978:1:2104:23099:3827_1:N:0:46
AGCAAAATGTTGGGCAACTCATTGGAGATCCTTTAGATTAGGAAAGGTTTTGACAGAAAGGATACAAAGATTGTTTCCAC
TTTTGGGCAAGTTCAAGACCAAATACCATTGATACCAGAGTCGCCCAGAAATCCCATTAGGACTTGGAGAGAGTGATTGA
AACACAGAA
>M00285:128:000000000-BF978:1:2104:7068:3827_1:N:0:46
TCATCAAGTTGCTTATAAGACTTGAAATTGCGGTTGGCAATTTTAGTACTTGTATACATCTTTGTTTTTTCAATGAAGAT
GCTCATTGGTTTGAAGTAAATAACAATTTCTCATGTATTATGATTACATGTAGAATTGGACTATC
>M00285:128:000000000-BF978:1:2104:12484:3828_1:N:0:46
TCCCTTTGCCTCCATGGATGCTACTTGACCTACTGAGTTCCTCCAGCAGATTCCAGCATCTACAGTGTCTTGTGTCTCTA
GATACTCAGAATCTTTTTCTCAGGGTGGAACTGTCAGATACTAGAGGGCATATCTTTGAGTTGACAGGGGAAAGTTTGAA
GAAGATTTAAGTGTCAAATTTCTTTACATAGAGAGCGTCAGGTGCCTGGAACATGCTGGGGAGGTAGTGGAAGCAGATAC
GAAAGCAATGTTTGGA
>M00285:128:000000000-BF978:1:2104:16795:3830_1:N:0:46
GCTGCCTCACAGCTGCAGTCCCGACCTCTGGTCCTTTCTCTGTGCTGTTGGCACGTTCTCCCTGTGACCATGTGGGTTTC
TCCCAGATGCTCTAGTTTCCTCTTGCATCCCAAAGACTTTCTGGTTGGTAGTTTTCAGATACTGAAAGGCCTGGATGGAG
TGGACATAACGAGGATGTTCCCATTAGTAGTCTGGGATCCAAGGGCA
>M00285:128:000000000-BF978:1:2104:6187:3830_1:N:0:46
CTGGAGCAATATGGCTATATACACAGTAGCCAATGCCAAATTTCAGTTCACTGCTGTTAAACAAATCTTACTCTATTGTG
AACATTCTTTTGCTATTTTATACCTATGTGAAAAGGTCTATTGTGTTTTTTAATAAGTCTTTGACTGCCTTCTGCTGGCT
GAGAAAAAATTCCTAATGTCTTACTTTCCCTGTGTTTTCTTTGAACAGATGCAATAATGAAAATGAGTGGTATCAAATCC
ATGAAAATATAATTCGCAAATCCAGCAACAAGTACACTGCAGCC
>M00285:128:000000000-BF978:1:2104:17233:3830_1:N:0:46
AGATGATGAGAGGTATTGATCATGTAGATAGTCAGAGGCTTTTCCCCAGGGCTGAAATGGTGGCCACAAGAGGACATAGG
TTTAAGGTGCCGGGGAGTAGATATAGAGGAGATGTCAGGGGTAAGTTTTTTACTCAGAGAGTGGTGAGTGCGTGGAATGG
GCTGTCGGAAGCAGTGGTGGAGGCGGATACGATAGGGTCTTTCAAGAGATTGTTAGATAGGTACATGGATATAAGTAAAA
TAGAGGACTATTGGAATGTCCAGTAATCTCTAGTGTAGGGACAT
>M00285:128:000000000-BF978:1:2104:10663:3831_1:N:0:46
CACAGTTTGATGGCTGGTACTGGTCAGAGAGCAGCTACACACTTTTGAGGTGAGGATGTTGAGGAAGAGGTTCACTGCAA
AAGGGGTACTGGCCTGAGTTAGAGATACCAAAAGCAAAATCTTTTATTGAAGATGGTCAAATTACATCTCACAGCATAGG
CTGGTAAAACAATG
>M00285:128:000000000-BF978:1:2104:11691:3831_1:N:0:46
ATGCCCATCATATGGAAGTGCTTTTTTTCCTTATGATTCCATTTTGGCAATTCAGCCTTGCTTTTCCAATTAACTTTGTG
ATCCTCCTTGACAATCTTGAAATGGACTGTGTATTTGAAATTAAGCATCTTCTTAGTCCTCAGGAGGATTTACAAAAGTG
GTACCTTTTA
>M00285:128:000000000-BF978:1:2104:20923:3832_1:N:0:46
NNNNNNNNNNNNNNNNNNNNNNNNNNNNNNNNNNN
>M00285:128:000000000-BF978:1:2104:11024:3833_1:N:0:46
GAACAGCCATAATGTGGGGGTGCCTGTTGTTAACTAACACGAGGTGCTTCACGATCTGCAGTGAGACACGGTGAAATTAA
ATGTTTAACATAAAATTTACTTATTTTCAGAGAGAAAAAAATCTATTCTCAGAAGTTTGTTGT
>M00285:128:000000000-BF978:1:2104:23029:3834_1:N:0:46
ATAAATTGTGAACATTGGTGGAGAGTTTGACTGCACAGTATATCACAACTTAGTCCAACCTGATCTTTAATTGATGCTCG
TGTATCCCTCTTAGTAGGCGATTCAGTAAAAACGAGTTTAAAAAGTACATTTTTAAACTTTGAGATGGACCTTTAAAAGA
TCATAAATAGAAGTAATTATAATGAAGCTGAATATCTTTATTATTAGGAGGGAAACCTAATCTCAGCAGTGATTTGGCTG
CACATCTAGAGCAACTGATGTCAGAAACCTACAGATTGGATGCGGCCAGGATATTTCCTC
>M00285:128:000000000-BF978:1:2104:22225:3835_1:N:0:46
TGGGACTAACAGATGTGTATCTTGGTCAGCATTGAACAGTTGGGCCAAAAGGCCTGTTTCCATGCTGGATGACTCAATGA
CTCTATGACTATTTTTGCCAAGCCAGCTCTTCACACCTCCTTCACTCCTTTCATATGGAAAATA
>M00285:128:000000000-BF978:1:2104:15852:3835_1:N:0:46
TCTTTGCTTGATGGGCTGTGCAGATGATTTTTTTTTGTTGATGCGGCAAACTGTCTGCCAGTCGCTCTGTAATTTATGCT
TGGTTCTTGCACCATTTAATAGCTGACCAGCTTCAGTGCAAGAACACCAGGATGTTACCTGAGCAGCATTGTAAAATTTT
TCAATACATCTCCTTCAAGTGAAGCTTGATTGGTTTTTCAGTTAGCAC
>M00285:128:000000000-BF978:1:2104:22456:3836_1:N:0:46
TTTGAAAACCCCATCATGTCATACAGGCCTCATAAACATTTAAAAGACATATCTTCCAAGGCTTGGCCAACATCAATCCA
ATCGATCTAAACTGTGGAAAATCATGACATTCAATTGGAACTTTAGTAATAAGGATTATTGAGCCAATCTAATCAGGCAA
ATGTTGAATCTTGCCAATGATGGAACTCCTCCTTCTTTAAGGTTTTCGATACTGGTCTGCAAACACTGCTTCCCATCATC
AATGCTGTTTCTATGATTTGTGTGCTAGAACCTACAATACCACACATCACTTTATCTTT
>M00285:128:000000000-BF978:1:2104:24216:3836_1:N:0:46
TTGTTTTTTTTGTTTTTTTTTCTAATTATATAACAAATCTTTTACTTTTCTATCTTTTACATTACACTTATGAAACGAGA
GATTGTTGGAACTATTTCTTTTATATATATCATACTTTATTTCTATTTTAATTATTACCTAAAATTGTTACTTCAAACTC
GTTACC
>M00285:128:000000000-BF978:1:2104:8541:3838_1:N:0:46
TAAATTACTTTTCAGAAACACTTCACTTTTGTAAGTAGGGGAATAGCTGCATGTTATTGCCTTCTATATGTCAAGTGATA
ATTATTGTCCAGATGTTACATTGCATTAGCCTATTGTAATCACTATTGTAACTTAGACATCCAACCATCACTGGGAAATG
TTCACTTTTTACTGAGACTTATTGATAACATTGTGAAATCTGGGTAGTGAGATGAACTTTCATCTGGAATGTGATCTAAA
TTCTTATAACATTCATAAACCAAGTCTATTTCACTCTACTTGCTTAAGATATCATTTGA
>M00285:128:000000000-BF978:1:2104:22312:3839_1:N:0:46
TTTCCTGTCTCCTCAATACTCTCCACTCCCCCCCCAATCTTAGTGTCATCTGCAAACTTGGCCACAAACCCATTAACTCC
TTTGTCTAAATCATTAATATACAAGGTAAAAAGAAGAGGCCCCAACACCAACCCCTGTGGAACACCACTAGTAACCGGCA
GCCAACCAGAACACAATCCTTTTATTCCCACCCTCTGTTTCCTGCCATCCAGCCAACTCTCCACCCATTCTGTTATCCTG
CCTGTTATTCTGTGATCTCTCATCTTACTAATTAGTCTTTTGTGCGGCACCTTGTCGAAT
>M00285:128:000000000-BF978:1:2104:24323:3843_1:N:0:46
AAACATTGATTTGCCACTGTTCGCAGTAAGCGCTTGATGTATCTACTGGAAAAAAGTTGTAGTGCATTTATGTCATGCTG
CTGAGACGCTTGGTACCTGTTATTTCACTGCAGCTCTTAGCCCTGAACAGTTAATATCAGATACAGCAACAGATTTCCTA
TTTAGCTAAAACAGCGTTTTATAAGCTAAAACCATTGATTTGCCACTGTGTTCAGTAAACGCTTCAAGTATCTACTGTAA
AACAGCTGTAGTGTATGTAGTTCATGTTGCTGAGTCGTTTGGTAACAGTTAATTAACTGC
>M00285:128:000000000-BF978:1:2104:20728:3845_1:N:0:46
TATGATTCATACAATTGAATTGAAGTGCCAAAATGATTGTTAAACAATCTAAACTTCTATATATGATTGGCACACATTCT
GAAATTAAATCACTGACTTCCATCCAGCTAAGAACTATACAGCGTTAATATCAATCAGTATCCAAGGCATGTCTATCATT
GCTGGCGTAACTATGGATCATGTGCACACAAACAGATGGAATGGTAAGTTTCTTGAGTAGAGAAGCA
>M00285:128:000000000-BF978:1:2104:10315:3846_1:N:0:46
ACAGAGTATTGAAAAGACAGGGAAGTTGCAGAGAGACTTAGATAGTTTAGGAGAATGGGTGAGGAAATAGCAGATGAGAT
TCAATGTTGAGAAATGTGCAGTTGTACACGTTGGAAACAGAAATAAACAGGCAGATTATTATCTAGAAGGAGAGAAAATT
TAAAGTACAGAAGTACAAAGGTGTCATAATGTGGATTGAAGAGCAAGCTCACAGAGAACCCAAATGCAGCACACTGGTA
>M00285:128:000000000-BF978:1:2104:9103:3849_1:N:0:46
CTGAATTTTAACTCAAAGACAAAAATAATGCCCAGTGAGCATTCAATTCATCTGGAATGATAGCTGGTAGATTTGATCAA
TTTCAAAGGATAGTCATTATCCTTCTGTCATTGAGTCTTACAGCACAGAAACCGGCCCTTCAGCCCACCTGGTCCATGTG
ACCATCAAACATTCATTTACACCAATCCTATATTATTCTCCCCACATTTCCATCAACTCCCTCAAATTCTACCACTCACT
ACACACTATGGACAACTTACGGCAGCCAGTTAACCTCCCCACCCATATGACTTTTGGCCG
>M00285:128:000000000-BF978:1:2104:26071:3850_1:N:0:46
CAGTCAGAGTCAGGAGAGAGGAAGAGGGAGATACTGCCTGCTGGTCTCTGTATCGATGGATGAAAAACAATAACTGTGTC
TGTCACTACAATCCACGTATGGATTTTTGGAATAATCCAGTGGAGTCCACTTTGTCATTAACCTGTAGAAGGAACCAGGT
ACTTGTGTGGACGCCCACATCATGAATGCCTTTCGGGGTGGCAGATACTTTGGAACAAAGCAGTGGAGGTCATCAGTGAC
TGAGGTGTACTAAGGGGTTCCACCGTCGAACATTTGGATTTTGTAATTCCTCTCTTTCTC
>M00285:128:000000000-BF978:1:2104:12844:3852_1:N:0:46
TGATAAGTTTTTATCTACAATTGGAGAGGGAAAAGAGCAAATCAGAAGGGTCAATGTTGCAGTTGAATAAAGGAGACTAT
GGAGCCATGAGGGAGGAGCTAGCTAAAGTTGACTGGGAGGGCATCCCAGCGGAATTGAAAGTGGAACAGCAGTTGCAGGT
ATTCTTGGGAATAATGAACAAGGTGCAGGATCGGTTCATTCCTCGGAGAAGGAAATACTCAAGGA
>M00285:128:000000000-BF978:1:2104:17693:3853_1:N:0:46
ATCCCCGTCAGATACTGAAGCAGTAATCTTATAGTAATGGCCCCTATGAGGCAACTTTTCTACATCTATCTCAGTGAATC
CCTTCTTAAAGGTGTCAGGTCATTTCTCGGTCTTCTCTTTTCTGGAGCAAACTTCATCTGTTCAGATATTCCCAACTACT
CAGTTCTCCTATCTTGTTTTTGAACTTTATTTTTCACTTTGATATATTTTTGTTCCATGCAACCAGATTGATCACAATAC
TCAAAGTATGGTCAAAACCAGAAGTCCTAT
>M00285:128:000000000-BF978:1:2104:7981:3853_1:N:0:46
TTTTTCCTTGTTTTGTTTTTTTAATTCATTTTCGGTTTAATTTACCCTATATTACTATGATTTTTTTTAATTGATTTGGT
TTTTTTTGGGGGGGGTTCTAATTATATAACATATCTCAACCTTTACTATCTTTTATATTACACTTATGAACCGAGAGATT
GTTGGAACAATTTCTTATATATATATATATATATATGTATATATCGTATTTTATTGCTTTTTTAATGATTACCTACGATT
TACTTGATATTTCTATAATA
>M00285:128:000000000-BF978:1:2104:17856:3860_1:N:0:46
CACTGTTGGCTGAGATCGCAGAAGTTTAACACTGGTAGGTTAATTAGCTACAGATTAGTACAGATCTCAGTTAATTTTAG
ATGTCAGTTAGGTCTTAGTTAGGATTAGTTAATTAGTAATAGATCTGTACTACAGATTCAAAACATGCCGGACCACAGGA
GTTGCTAGACCAGAGGTTCAACCTGTACTTGGGTAGAAAAATAATCGTTCACCCCGGATCTGTTATGTGCAGTAAATCTT
ACTGTTTAGTAGTTAACCGATGTATATATTGAGAGAAAACTTCACCTACAACAGATATCT
>M00285:128:000000000-BF978:1:2104:5750:3861_1:N:0:46
TGGGATGGGAGGGCAGGAGTCGAGCTGAAGGACATCGTGGCCCACCGGGGCAACCGCTCGGACTAAAGTCACGACCAGGC
GGGTGAATTCAGAGCTCCCGTGGTGCACGGTGACGGCAGTCAGCTGCTCATGGAATCCACAACTGAGTACATCAG
>M00285:128:000000000-BF978:1:2104:8209:3861_1:N:0:46
TCAGACAATGCTGGTCTGAGGTGGAGGTGTAGAAGGATTGATCATTCAGGCATTTAGCCTACTTCAAACTTTATGAGGAA
TCCAGCCCCAGATTACATCTCACTACCCTGTGACAAATCACTGTCAATAACTTGGCGATTTCCATACTCACACATTTGTG
>M00285:128:000000000-BF978:1:2104:19968:3862_1:N:0:46
GGCTTTAAAATGTGAAATCGTGGACTCTCTTCCCAAGTACTGTGACAGTCAAGCTTTTAAAACCCAGGCTTGGCTGCAGC
CAGTTATTAACTGAAAATAAAAAAATGTGCATATTGGAAGTCTGAAATAAAAACAGAAAATGCTGGAAAATCTGAGCAAA
TCATGCAGCATCTGTGGAAAGAGAAACAGCTAAAGTTTTG
>M00285:128:000000000-BF978:1:2104:17062:3864_1:N:0:46
CCCCCACCGTTCTCCCTTCCCTTTAAGGTGCTCCACCAAATCTCCATGTTTCCTTATGCAAGAAAAGGGGTCCATCTGGC
CCATCGAGTCCACGCTGGTTCACAGAGCAATCCCATTGCCTCACCAATTTCCCCTGTAACCCCCTTCCCCGCACATTCCC
AACAACTCCCCTCTCCTGGAGTCTACCACACACCTACACACTAGTGTCAATTTACAGCTGCCAAGTCATCTCCCAATCTG
TATGTCTTTGTGTTGTGGGAGGAAACCAGAGCATCCAGAAGAAGCCCACGTGGTCACAGG
>M00285:128:000000000-BF978:1:2104:15254:3865_1:N:0:46
GGTCATCCTTTCTTTCATAACTTCTGGAGCGTAGTCTTCAACAATTCGAAACTTCCATTGTTTAAATTGAATCATTCCAC
GTTTACGAGCGGCACGAATCAGTTGTTCCTTGATACTAACATAGTGAAATCTCAGTATTACTGGCCTAGGCTTTTGATCC
GGAGCAGGTTTAGATCTTAATGCTCTATGAGCCCTGTCCAGAATCGGCTGGACAGGAAACATTTCAGGACCAAATATTTC
GACCAAAAGATTAGAGAAGAATTCCGTAGGGTTACCAGTCTCAGTATTTTCCGGAAAGTT
>M00285:128:000000000-BF978:1:2104:10765:3866_1:N:0:46
CCTCAGAAGTTTCTTTATATTTTAATACTTATTTAAACCTGAACTTATTCTGATTGACTTCAGTTACCAACATAGAACAT
AGATACCTACAGCACAATTCAGGCCCTTTGGCCCACAAAGCTGTGCCAAACATGTCCCCACACTATTAGGCTTACCCATA
GCCTTCTATCTTATTTACCTCCATGTACCTATCCAACAGTCTCTTGAAAGACCCTAACGTATCCGCCTCCACCACCATTT
CCAGCAGCCCATTCCACACACTCACCACTCTCTGAGTAAAAAACTTAACCCTAACATCTC
>M00285:128:000000000-BF978:1:2104:9494:3866_1:N:0:46
CTTACATTTTGCTCTGATACTAACAGTTGTGTGTGCATCACATCTAACCACACAGGTCTATAGAATATTCTAAGAGTTGG
ACCACCTTAATGTTCTTGACAAAAATATTTTTCAAATCCAGACATTTCCAT
>M00285:128:000000000-BF978:1:2104:15020:3869_1:N:0:46
CAGGCTAGACACATCACAGTCCTCTGAAGCGCTCAGTATCTCTTACCCCACCAATCAATGTGCCAAATCAGCCTCTAGGT
CATGGATGGATGTCCCATGAAGACCTGCGAGCAAGAGGACCTCAATGTATCACATCAGACCATGCTCCTCTCTCCCCACA
GAGCAGTGTTGCTTCTTCTGGTAGCGGTGGGAGTGAACATCTCGAAGATCAAGCAGTGACACGTAACACATTCCAAGAAG
AGGTCAGTGGCATGAAAGGTGGGTGCAGTGTATAGAATGATGTTCCTGAAAGCAGTTTAT
>M00285:128:000000000-BF978:1:2104:7672:3869_1:N:0:46
AGCACTAGTTGCCAGAGGATTGGTCAACCTTCAGGTATACTTTGGCTCCTAACTGCTTAGAGTGATCTACTCCAGAGCAG
TCCTGCGTTCTCTATTCCTGCTTGAAGATTCAGTTTGTGTTAGGATTACTACTCAGATCTCTGAGGCAAGATTCCTTCCA
GTTGCTGCCTGTGTCTGGTCCTGAGGAAGTATCCTGACTCCAGTCTTGTACCAGTGTGCTACATTTGGGTTCTCTGTGAT
TTTGCTCTTCAACCAACGTTGTGACACTTACACCGTCAAGAAGATACGTTCCAGCTCATT
>M00285:128:000000000-BF978:1:2104:16468:3873_1:N:0:46
CAGCACAAAATATTTATTGCATGTTCAAGTGCAAATAAAATGTTATGTCATATTGGATTCAACTGTTTTAAGTAGTTTTT
TTTAACATGTATTGTGTTTAATACACCTTAAGTGACTGCACAAGGAAAGGACACTTCTTAGCTTATTGGTTCATCCATTA
GGGGAATATGTATTTTCTCATTGAGATCGGAAGAGCACACGTCTGAAATTCAATCCCCCCGCGAAATCTCGTATGCCGGC
CTTTGCCTGAAAAAAAAAAACAACACATGAACCAAGACAAACCATAAGTCAATCACATGC
>M00285:128:000000000-BF978:1:2104:11995:3876_1:N:0:46
AGGATCTAATATTTTTGAATAAGATCATCCCCTCATTCTTCTGACCTCCAAGGACATTTCAAATAAAGTCATTATAAATG
TTTGGAGGGCTCAGATGCTTCCACTCATTCTCCAAAATATTTAATGCTTTGGGAGTGAGCTCCATGCATGCTGCTGGCAG
AGCTAGCTTCCATTCATAACAAGAGAATTCCACTTGGAGTCAGGCAGTATTAATGAGGAATTTCCTAGTAAGAATTGCCA
AATGGACCAGGAATTCCACATCGTGAGTCAAACATTTAAAGTTATATCAGCAGAATTAGT
>M00285:128:000000000-BF978:1:2104:10788:3877_1:N:0:46
ACTTTGATGGCAATCCTCATTTAGTTTGTGTTTTTCATCATAGAACCATAGAACAGTACAGCACAAAACAGGTCCTTCGG
CCCACCAAGTTGTGCCGTCCTTCAGTCGAGAAGTTGCTGTTCATTTCCTCATCTATTTGTTCAATTGGCTTTG
>M00285:128:000000000-BF978:1:2104:20370:3877_1:N:0:46
GCTCCAGCTCAGAGCTCTTCACTAGGTAACTTGGTGTATGTCTGCGTCAGTGTGCAAGTGTTAGACTGTAGCTGTGCAGA
TCTATTAATGCGGCACATGTGTATGAATGGAAACTTCTCCGCTGGGCGAGTTTGTTGCACTCACCCCAATGTTATTTGTC
CTGCATGACCTTCATTTGGAGGATTTTGCCAGACTTGGACAAATGATTTACCAGGTCCTGAGGGATGGTGGAGAAACCAG
GCCATTGGCAAAGTAGCAGGGAAGGCAGACTAGCCCGGGAACTACCGAGACCAGCAGGTC
>M00285:128:000000000-BF978:1:2104:5972:3878_1:N:0:46
CTACCCTTGAGATTAAAAGTCCTGAAGTTCCCAATCATCAACATCTTTGATGTCACGATTGATGAGAAGCTCAACAGTAC
CAGCCCCATAGAGTCATAGAGTTATACAGCATGGAATTACACCCTTCAGTCCAACTTGTCCATGCCGACCAAGACATCTG
TACGAGCTATCCCATATGCTTGCGTTTGGCCCATATGCCTCTAAACCATTTTTACCCATGTACCTGT
>M00285:128:000000000-BF978:1:2104:6607:3880_1:N:0:46
CATGTATTTCATGTTGCTGAGTCGTTTGGTAACAGTTATTTAACTGTGAAAAGGTAATCTTGATATATCACCAGATTTCT
TATAAGGCTAAAACAGCGTTTTATAAGCTAAAACCATTCATTTCCCAGTTCCTTCACAAAACTCATCAGTATCTACATGA
AAACAGTTGTAGTGTATGTATTTCATGTGGC
>M00285:128:000000000-BF978:1:2104:7396:3882_1:N:0:46
GGATGGGAGGATTGTCCTGTGAGGAGAGATCAATCGAACTAGGCCTGTATAGTTTTGAATTTAGAAGGAAAGACAATCTT
ATTTAAATGTTCAAAATTGTTATTGAGCTTGACAGGTTTATGCAGGGGTGATTCCTCTTGGTAGGGTTACATTCGCAATG
TAAAGTGTCAGAGATTCAACACAGAAATGAGAAGAACTTTCGTCACCCAGAGGGTGGTGAATCTTAGGAATATTTCACCC
AGCACTGTAGAGGCTCAGTTGCTAAGTATATTCAGGATAGGAAGTGATAGATATATGGAT
>M00285:128:000000000-BF978:1:2104:23023:3883_1:N:0:46
GTCACTTCTGCTCCAGAACTAGTTATACTTGCAATCAAGTTGTTCCAGTTAACTACAAGACAAATGCAGACAACACCATA
ATGCATTACTGGCTGTCCACAAGTGCAGGGCAAATCCAGTGCACCCGATTACAACCCCATCAAGATTTCTAGCAAGTGGG
AATACCGATAACTTCTCACTCACATTCAATTTGGCTACTA
>M00285:128:000000000-BF978:1:2104:25773:3884_1:N:0:46
ATCCTCTTTTTTCCCCCACCCTCCCTTCCCTTTGGAGCAGACTCGATGGGCCGACTGGCCTGCTTCTGCTCCATTATCTT
GTGATCTTGAGCTGCGAATGGCCTCAGTACGGAGCATGAGTGAGCACATGGTGCACGGCACCATTAGTGAGCTGGTCACA
CTGCGAGCAGTGACTGCACTGGTATAACAGCCATAGGTTACCACCCGGAGGTGCAGGGGTCCCCTGTGGCCCTCCCCTCT
CAAACAGAGG
>M00285:128:000000000-BF978:1:2104:26161:3889_1:N:0:46
GGCTCCGCAAACTCTTCACTCGCTTCCCGCAGCAACCTGGAGTAAATTTCGTCCGGCCCAAGTAACTTATTCAACTTTAT
GCTTTCCAAACGTTTCAGCAGCTCCTCTTTCACAATATTGACATGCTCAAGCTTTGCACGCCGCTGCAAGTCCCCACTAC
AAACACCCAGATATGTTTTTTTTTTTTTCCGTCGTGAATACTAATGGAAGGTATTCATTGTCCCTCCGCTTTTCCTTAAG
GATCCATAGACACATTC
>M00285:128:000000000-BF978:1:2104:19748:3895_1:N:0:46
GATCAAGTAAATATTTCCAGCATATTCTTCTTTGCTAAGCTGTTAAAGCAACCAATTATAATGCAGTATAATAAACTAAA
TTGGAATTGATTTATTATTGACAC
>M00285:128:000000000-BF978:1:2104:11310:3896_1:N:0:46
GAAAACCATTGCACAGTGCAGATAAATGTTAAGCCAGGCAAAAGGAATTCTAGGCCATTGTCCTTTTTCATTTTGGGAAA
ACTCCTGATGGGCGATAACCTCCTCAATGCCTTGTCATGACACTCTGCTGAACACGTTAAACCTTCCCAAATTTCCTGAA
AAGTTAAGTGGAAAAGCCTGAGTTAGTTTCCCTTGACAGGTCAAGAGAGCAGAGCTGTTTCAGGCTGTAGAGTTCATATA
ACTATGTTTATGCAAGT
>M00285:128:000000000-BF978:1:2104:5973:3898_1:N:0:46
TAAGTTGCTTTTATTCATCAGCTTTATTTTTCTTTAGTGCTTTATGAAGTTGTCACTTTGTCTCTTTGACCAACAGTGGA
TGAATTTTCTGTTAATGAAGACTGCCCGGCAATAGACACATCACTGGAGGGTCCACTAGAGACTGCATGGCAAAAATGCA
AGGAAATTCACCTTTAGGCGAAGTCACCTTTAAGTTAATTCACCTAAAAAGTAACATGACTTTTTTAAATTGCAAAGACA
C
>M00285:128:000000000-BF978:1:2104:15189:3899_1:N:0:46
TGTGGGTTATCTCACCCCCAGTGTGTTGGGTATCTCTCACCCGCAGTGTGTGGGGTAACTCTCAACCCCAGTGTGTGGGG
TATCTCACCCCCCAGTGTGTGGGGTATCTCTCACCCCCAGTGTGTGGGGTATCTCACCCCCCCGTGTGTGGGGTATCTCA
CCCCCCCCGTGTGTGGGGTATCTCTCACCCCCCCAGTGTGTGGGGTATCTCACCCCCCGTGTGGGGGGTATCTCTCCCCC
CCCAGCGTGTGGGGAAACTCTCACCCCCCAGTGTGTGGGGTATCTCAACCACAGTGTGTG
>M00285:128:000000000-BF978:1:2104:17742:3900_1:N:0:46
AATTGGAGTCAGAGGTAGACAGGATAGTGAAGGCGGCTTTTGGCACGCTGACCTTCATTAGTCAGGGCATTGAGTGTAAA
ATTGGAAGGTCATGGTGTGGTTGTACAGGATGCTGATAAGGCTGCACATGGAGTATTGTGTTCAGTTCTGGTCGCCCTGC
>M00285:128:000000000-BF978:1:2104:13132:3903_1:N:0:46
GGAATCCCTATCAGTACTGCTGTCCTCACCCCTACCCTTCTACACTACACAACCAGACCCTCAGTGCCAGTGACCTGACC
ATTTCGGTTTTCACCTGCTAGGTTGTTTCTAGAGTGTACAGACCCACCACACGCTGCAGCATCCTGACCCCCATCTCCCT
GTTGCACATCATGAAGCTGTAAGCCACCATCAACCAGCCCACCCCCCTGACCTGCACCTCAGCTCGCCCCGCCCATCCCC
ACTCCTCACTCTCCTCTCCGCTCCTTTTCATCTCTGCCTTCTTACGCTCTACACACCACC
>M00285:128:000000000-BF978:1:2104:20278:3904_1:N:0:46
CATTGATCTGAGTCATCTGTGACGTGCTGAATTCCTTCGCCTGGTGAGGAAGGAGAGAGCTTGATGTCTGCAGCGCCGAC
TTGGCTGCGCCAGGACAGTATAAAGCTGTCAGCTGTCTTCACCTCAGCACCAGGGATAAAGAAGTTGCCATGTACTCCAC
TTGTCTGAATTCACGACCAGCTCTTTCGTTTTGATGGCACTGAGGGAAAGGTCGTTGTTCTTTCACGCCATGCCACTCGG
CTCTCTATAGAGGGGAAAAGATGCGGTCAGTCAGG
>M00285:128:000000000-BF978:1:2104:24844:3904_1:N:0:46
GATCTACACTCTTTCCCTACACGACGCTCTTCCGATCTGGACTACACTCTTTCCCTACACGACGCGCTTCCGATCTGAAC
CACACTCTTTCCCTACACGGCGCGCTTCCGAACTGAAATACAACCAGGCCCTACAGGTCGCAAGTCCGAGCAAAACTGGA
GCAGGAGCGGGGAGAGAAAGAGTGGAACGACAACCGGAGACACAGCGCGGAACGAACGTGGATGCTATGACTCTCTGCAC
GGAGGCCTGCACTAATGAACTCAACAGTCACGCAAACATCTAGATTCTTGTGCTGGCGCT
>M00285:128:000000000-BF978:1:2104:14346:3904_1:N:0:46
ACAATATGGTTGGAGCTGTATCTGGCCTCACAGTCGTGAGTCAACAAGATGAACAGGAGCGGACTGAGCACACAACCCTG
TGGGGAGCCAGTGCTCAGTGTGATGGTGCTTGAGGTGTTTTCACCAATTTTGACTGACTGCGGCCAGCAAGTTAGAAAAT
CCAGTATCCAGTTGCAGAGAGGGGTGTTAATGCCCAGAGCGCTCAACTTCCTGATTAGCTGTTGGGGGATGATGGTATTG
AAAGCTGAGCTGAAGTCG
>M00285:128:000000000-BF978:1:2104:21209:3907_1:N:0:46
GAATGATACATGGGAGGATCACATCATTGGGTTAGAAAAGTTGTTTGAAAGACTTTCCAAAGCTAACCTTACAGTTAATT
TGGCTAAAAGTGAATTTGGCCATGCCACTGTGACATATCTTGGTTATGTTGTAGGTCAAGGCAAGTTAGCACCTGTTCAG
GCAAAAGTTCAAGCAATATCTGAATTCCCTGTTCCCACAGGTATCAGGACTGTTAGAAGATTTTTGGGAATGGTTGGATA
TTATCGAAAATTTTGTAAAAATGTTGCTGAT
>M00285:128:000000000-BF978:1:2104:12264:3908_1:N:0:46
CAGTCTGCATCAAGTAGGCACATAACTGGTGATGAACCAACGTAAACTAAAAATTCACAAAAAACTATGCCAGCATGTTT
TTTTAGGAATCAAGAAGCTCTGTAATTTTTCAAATAGACTATAAATTGAGAGGAAATGCTGAAGAAGCTGTTTATCACAC
TCAACCAGGCTTCTCTGAAACCCTTTGTTCCAACTGTCAACGATGATAAACAAGTCAACATATATATAAAGAAGATAAAG
CTGATATGAGTGGTTCTGACCACAACAGAAAGTGGTAAACAACATGATAAAA
>M00285:128:000000000-BF978:1:2104:26149:3911_1:N:0:46
TTACACATAGGATAATTGACTGCTGTAAATCACCCTTAGTGTAACTGGATGGGATGAGAATTAGGTGGCATGTGTGAAAA
GTAGTGGAGAGTAGGGTTGGTGGGATCACTCTAAGAACCACCATAGATTCACTGGGCTGAATGATCTCCTTCTATGTCAT
AAGGAAATATGATAGTATAGAAATATACCTGGAACTCTGGGATATTGTTCATATTGCTGTTCATAATGCTGCTTCTTTCT
TGAAATTTATTTTCCTCACTATTGACTGACGGGTTTTCATCCTGGAATGGAATAATGAT
>M00285:128:000000000-BF978:1:2104:21502:3911_1:N:0:46
CATTACACCCAGACTGTCTTAACATTGGCATTCATTAGTTCTTGCTATTTAAATAATATTTTGTTTTTACTTCACTTCCT
GCCGAGGTAGCTAACTTACATTCCACCATGTCCTCTACCTGCCATCTTTTAGTCCATTTACTTCTGTCTAGACTTTCCAG
GCTCCTCACACCTTACAGTGCACTCAGTTCATTCATCTAAATCATTACAGTAAATTGTTAATAGCTGATGCCTCAGCACT
GATCCCCGTGGCACCGTGTTTGCCAGCCTAATGATCCATTATCCTCTGTTTTTGGATCGT
>M00285:128:000000000-BF978:1:2104:21107:3911_1:N:0:46
CCGTCCCTTGCAAGGATGCTATCCCTTGGAACCCCGTCCCTTGCAACGATGCTATCCCTTGGAACCCCGTCCCTTGCAAG
GATGCTATCCCTTGGAACCCCGTCCCTTGCAAGGATGCTATCCCTTGGAACCCCGTCCCTTGCAAGGATGCTATCCCTTG
GAACCCCGTCCCTTGCAAGGATGCTATCCCTTGGAACCCCGTAGCTCGGAAGAGCACAAGTCTGAGCTCCAGCGACTCCG
CGAAAGCTCGTATGCCGTCTTCTGCTCTGAAGAAAGACGCCGCAATGCGTAGCTGTGGCG
>M00285:128:000000000-BF978:1:2104:6944:3913_1:N:0:46
GATATTAACTGTTCAGGGGTAAGAGGTTCAGTTAAATAATGTTACCAAACGACTCAGCACCTTGAAATACATCCACTAAA
ACTGTTTCTCAGTAGATACTTCAAGCGTTTACTGATAACAGTGGCAAATCAATGGTTTTAGCGTATAGAACGCTGTTTCA
GCTAAATAGGAAATCTGTTGCTATATCTAATAACAACTTTTCAGGGATAAGAGCTGCAGTTAATTAACTGTACCAAACGA
CTCAGCACCGTGCACTACATACACTTCAACTGTTTTCCATTAGATACTTGAAGCGTTT
>M00285:128:000000000-BF978:1:2104:9972:3915_1:N:0:46
TTTTTTAAATTCCCTGTCATCACTTGATACGCAAACACAAGCACTTCTTCTGGACTCTCGCTATGTGACAGTGTCACTAA
GGGTTGGTCTGAAGGCCCTTCACTTCTTGAACAGAAGCCCAACACTCTCCCTCCACCATTGTCACCATTCTCCCAGCTGC
ACTTGTCCTTACATTGAACAACTTCTCC
>M00285:128:000000000-BF978:1:2104:9733:3916_1:N:0:46
CTTACCCCTCTCTGTGTGAAGAAGTTGCCCCTCAGGTCCCTGTTAAATCTTTTCCCCTCTCACCTATAACCTCTGGTTTT
GGACTCCCTTACCCTGGGGAAAAGGCTGTGACCGTTCACCTTGTCTATGCACCTCATGATTTTA
>M00285:128:000000000-BF978:1:2104:24145:3917_1:N:0:46
GTCCCACCCTTATTAAAACTTCCAAAATGCATCACCTCACATCAAGTTACGATAAGATTTCTTTATTAGTAACATGTACA
TCAAAACAAACAGTGAAAATCATCTTTTGTGTAGAATGTTCTGGGGGCAGCCTGCAAGTGTCGCCACGCTTCTGGCGCCA
ACATAGCACGCCCACAACTTCTTAACCTGTACGCCTTTGGAATGTGGGAGGAAACCAGAGCACCTGGAGGAAACCCACAC
AGACATGGGGAGAG
>M00285:128:000000000-BF978:1:2104:25900:3921_1:N:0:46
CTTATGACCCACAGTCTGAACATGCAACTGATAAAAAGATACCCATTTCCACAGCAGTAAATGACTTTCCTGCCGACCGT
TCCCTCCGAAACAAAACAGTGTGCTA
>M00285:128:000000000-BF978:1:2104:8297:3922_1:N:0:46
GGTGCCTATCAAGCAGGCTGCTATGTCCCATATGGTGTTGAGCTTATTGAGCGTTGTTGAAGCTGCACTCATCCAGACAA
GTGAAGAATATTCCATCACACTCCTCACTTGAGCTTTGTAGATGGCAGACAGGCTTTGGGGACTTAGGAAGTGAGTTACT
CACCTCAGCAATTTTAGCCTCTGAAATTCTCTTGTAGCCA
>M00285:128:000000000-BF978:1:2104:13459:3922_1:N:0:46
AAACGCTGTTTTAGCCTAGTAAGAAATTTGGTGACATATGAGAGATTACCTTTTCAGGGGTAAGATGTACAGTGATATAA
CTGTTACCAAACGACTCAGCAGCATGAAATACATACACAACAACTGTTTTCCTGTTGATAATCCATGATGTTTGTGAAGA
AATTTGCAAATCAATGGTTTTAGCTTAAAAAACGCTGTTTTAGAATTAAAGTAATCTGGTGATATATCAAGATTACCTTT
TCAGCGGTAAGAGGTACAGTTAAATAACTGTTATCAAACGACACAGCAGC
>M00285:128:000000000-BF978:1:2104:19110:3922_1:N:0:46
CAGGAGCAGTGTCAGATGTCCAAGCCTGTAGCCACTTCCCAGCGCGGCTATTTAGAAATGTCCTAAAGGTGACCAATGCC
CTGAAAATCAAATCTCCACATCAGTCAGTTCTTTCAGGAGAAGCCGGAAGAAAATTGGAAAAATAATTACTTGCTCTGGC
CCCATTAAGTTTTGTACTGCTGTGGGAGTTGGCGTGTGTTATAATAGTCATAGTCCATGAGGCGTCATTGAGCAATTGGC
GTCACT
>M00285:128:000000000-BF978:1:2104:23774:3923_1:N:0:46
CTTCCTTCTGAAGTTATTTAAGGAGTTCAACATTGATCCCATCGGGACTATCCTAACTGTCTCCTGGTGGAACCTGGAGT
CAGGAGAGACGATGATAAGCAGGGAAATGGATGGGCAGCAGTTGGATGAGATGGGCAGGGATAGAACACAAGTGGAGTAG
TGGAATTAAAGCTGAGGTTAAGATGTGAATGCAACAACTGAATACCGAGCAACTTGCTTGATCTTTGCCTCTGATCTTCC
CTCCACACCATCTCCCCTGCAACTTTTATCAGAAGAAATCCTACTAAAGTCAG
>M00285:128:000000000-BF978:1:2104:18087:3923_1:N:0:46
GAAGCAAGACACCTATGATCCTCTCCGCAGCCCTAACTATCCTCTGGAGGGACTTCCACCCATCAACTGAGCAGCTTCCA
AACCAAATGCGATAGCCAAAGTTCTCACAACAGTGAAAGAAATATCCACCAATCTCTGCTCTGGGGCTGGTGTGGGCTTT
GGAATATTCACAGCGTTGATTAGATGGCAGAAGTTCCAGCAATTGAGACTAGTTAATGCATATCTTTATTTCAATAACCT
GAGCGTGGCTTAATAAATTGT
>M00285:128:000000000-BF978:1:2104:7801:3925_1:N:0:46
TCCTGTAAGTTAAGAGTTCTACTGATATTTGGGCAGCATCAAACTAGTTTGTATCTGAGTTGGAAAACTCTGCCTAACGT
TATGCAAATGGTACAGTTCATCCAAGGCCATAATATCTGATGTTGGATGTACAAAGCTTGTTGTGCAGTTGGAGTGCTTT
TCTAAT
>M00285:128:000000000-BF978:1:2104:5325:3926_1:N:0:46
TTCATTTCAATGTTTTGTCCCCTGCATGTCTGAAAGTTATACTGTGAAAAGCTAGACTGACTAATTGCATTCCCGCTGTT
AAACATAGAGAGTTATTTCCCATTGCTGCTGTTGCTGCAGCTGTACTTTCTTAACCCTGCAGGATTTATCTGCAAGGTGA
CTGTTTAGCCAGACTAGTAATGCATAGGCATGAGTTCAAATCCCTCCACAACAGCCAGTGAACTTCAGTTCAGTTTTTTG
ACGATGTACATTTGGAATGAAAATTTATGGTCAGCACTGATAACCGTGGCTTTCTCCAGC
>M00285:128:000000000-BF978:1:2104:18968:3926_1:N:0:46
TTTTTATAGATGTGTGGTGGAAAACAATCTGACTGGTTGCCCCACCGCCTGGTATGGAGGCTCCAGTGCCCAGGATCGCA
AGAGGCTACAGAGGGTTGTAGACTCAGCCAGCTCCATCACCCGCACAACCCTCCCCACCATCGAGGACATCTTCAAGAGG
CGGTGCCTCAAGATGGTGGCATCCATCATTAAGGACCTTAACCACCTAGGACATGCCCTTGTCATGATACTACCATTGGG
GAGGAGCAACAGGAGCCTAAAGACCCACAGTCAATATTTTAGGAACAACTTCTTCCCCTC
>M00285:128:000000000-BF978:1:2104:19256:3926_1:N:0:46
TAGGGTTAGGGTTAGGGTTAGGGTTAGGGTTAGGGTTAGGGTTAGGGTTAGGGTTAGGGTTAGGGATAGGGTTAGGGCTA
GGGTTAGGGTTAGGGCTAGGGTCTGGTTTAGGGTTAGGTCTGGGGGTACGGCGAGTGGCGGAGTTACAGGCAGGGGTAGG
GGTGGAGATAGGGAGAGCACACGGGTGAAGGTCAGGGATCGGGGACGAGCTAGGCGGCCGCATACTGCTAGAAAAAAGAA
AACAGGCATGGCAGCAAGGTCGTATGGGAATACAATCAGGCAGAACATAACCAGCACGTG
>M00285:128:000000000-BF978:1:2104:15469:3927_1:N:0:46
TAACTAGTCTGTGTTGATATTACACACCAGTCTTCTTGGTCTTTCAGATCTTTCTGTTGCCTTTTTCCTCATTTCTCAAT
GCAGTTTCCTTTTGAAGTCTTGGGAATATATGAACCTATGTACAAGCAGCTGTAGGCCACTTGGCTCCTGGAACATGCTC
CTCTATTTCATGAGATAATGGCTGATCTGATTGTACCCTCAACTCTGCATTCCGTTCTACCTCTGGTAATCTTTCACCCC
CTCTCATCTTTTTACCTTGGCTGAGTGTTCTTTTTTCTA
>M00285:128:000000000-BF978:1:2104:10859:3927_1:N:0:46
ATTAGAAGGAAAGACTTGCAGTTCTATCATGTTTTGCACTCAGGCGTGAGCCTCACTCTGACAAGCAGCCAGATTTCCCA
ACACTGGAACCAGTGATCGAAAGCATAGTGAAAAAAAATG
>M00285:128:000000000-BF978:1:2104:20326:3931_1:N:0:46
GATGTCTCAGGATCTTTCACCTCATTCACGGTGGCTACCACTGTATTCCTCCACAGACAAAGCAGAATAAGCTTTTTTAA
CTTTGCCTTTAATCACGCTCTGTAACATAAGAGCCCATCTCCTTTTTTGCCAATTTAAACTTGTAGCAACCTTTTCATAA
TCACTTCGCTTGGGGTGCGAGAGGTCCCGGGTTCAAATCCCGGACGAGCCCCCAATTTTGTTACGAAACC
>M00285:128:000000000-BF978:1:2104:11245:3931_1:N:0:46
GCAGCGCATTCCAGGCACCCATCACTCACTGTGTAAATAAAATTTTCCCCGCATACCTCCTTTGAACTATCACCTTAAAT
GCATGGCCTCTGGTGTAGGACATTTTAATCCTGGTAAAAAGATACCAGCTGTCTATCTATGCCTCTCATAATCTTACAAA
CTTCTAATCAGGTCTCCCCGCAGCCTCTGCCACTCCTGAGAAAACAACCCAGGTCAAAGCACATGCCCTCTAATCCAGGC
AGCATCCTGGTAAACCTCTTTGGCACCCTCTCCAATACCTCTACATACTTCCCATAAG
>M00285:128:000000000-BF978:1:2104:18435:3931_1:N:0:46
CCATGGGTTTTGTGAAGAAACTTGCAAATCAATTGTTTTAGCTTAAAAAACGCTGTTTTAGTCAAGTAAGAAATCTGGTG
ATATATCAAGCTCACCTTTCCAGGGGTAAGAGGTACAGTTAAATAAATGTTACCAAACGACTCAGCAGCATGGAATGCAT
ACACCGCAACTGCGTTCCTTTTGATACTCCATGTGTTTTGTGAAGAAACTGGCAAATGAATGGTTTTAGCCTATAAAACG
CTGTTTTAGCCTAATAAGAAGTTTGGTGATATATCAAGATTACCTTTTCAGTGGTAAG
>M00285:128:000000000-BF978:1:2104:16859:3933_1:N:0:46
CCCCACTTGGAGTACTGTGCTCAGTTCTGGTCGCCTCATTACAGGAAGGATATGGAAGCCATAGAAAGGGTGCAGAGGAG
GTTTACAAGGATGCTGCCTGGATTGTGGAGCATGCCTTATGAAAGCAGGTTGAGGGAACTCGGCCTTTTCTCCTTGGAGT
GACAGAGGGTGAGGGGGGACCTGATAGAGGTATATAAAATTATGAGCGGCATTGATCGGGTAGATAGTCAGGGGATTTTT
CCCAGGGCTGAAATGGTGGCCACAAGAGGACA
>M00285:128:000000000-BF978:1:2104:17616:3935_1:N:0:46
ACGCTGCCTTCACCACCCTGACTACCTGTGACCCACACCCAGGGAACCATATACTTGGACCTCACTCCTGCTCCCCCCCC
CCGGGACTGAGTTCCACATTCTCCACACTCCCCGAGCTCTCTTCATTGCTGAGGAACTTCTCGTTGAATATTCCCACATT
TGGCCCCCCCCCCCTCCAGTTTCCGTTGTGCCCCAAGTGGGGAGAGTCTCTCACACCCCACAGGCGAAGAGTAAATCTTG
GCAGCCCCCCACCCCACCCCCAACCCAGCGCAACCTCGGGTCCGGCGATGCGGCGACGGG
>M00285:128:000000000-BF978:1:2104:13047:3936_1:N:0:46
GCTAGTAGATAGTTCTGTTTCATCCTGGAAATAAATTATCTGGTTATGGTTGGAAAAAAGAACAACAAAATTTAATTCCT
GAAAATTAGTGTTAAAGCTTTGTCCTTACCTGCCCCCACACAATACTTGCTACATCTTGTACAGACAGTTTAGTTTTGCC
ATGGGCTATAGAGAAGGCCCCAAGCTTTATGAGGTGCAGCTGTATGCTGTTTCCCCACACACCCACTAATAATGAGCTCC
AGCAACAGGCACAGTGAGCACAGGCTTTCACTGTGAATACATAATGAAGC
>M00285:128:000000000-BF978:1:2104:23789:3936_1:N:0:46
ACCCAAGACACGAGTAAAGTCACCCAGAGCCAGACCGGCACGTACAACTCATCCTGATGTCTTGAGAAATGTGGAGGGGC
CTTGATACTATCGTTGGCGACTCATTCCCAGATCGTTTCTTCAATCCGTCTACGCATTCAGTCAAACTGAGATTAAAAAA
ACAGAATGCTGAGCAGATGCCAGAGGCCAGGCGGAATATGGGAATGAACAAAGGAAGCAGCCTGTCCGCACAACAATCCA
GTTCTGACACAAGAAGA
>M00285:128:000000000-BF978:1:2104:16959:3942_1:N:0:46
GTATAGTCAAAAACTGTTACTAATCGACTCAGCTGGATAGAATACATGCAATACAATTGTTTTCATCGAGTTTCTACTGA
GGTTTAATGCAGAAAGTGGCAAATCAACGTATTCTGCTGGAAAAACGCTTTTTTTTTTAGCCAAAATGGAATTCTTTTGA
TCTATCTGCAATTAGCTTTTCAGCGTGAGGTGGTACTGTAAAATAACTGTAACCAATCGACTAAGCACAATGAAATACAT
G
>M00285:128:000000000-BF978:1:2104:19964:3942_1:N:0:46
CCCTGACTTGGAACTACATCAGTGGTCCTTCATCGCCACTGAGTCAAGTCCTGAGTCTCCCCTCCGCAGCAGTGCTGAAG
TGCCACAGTGGTTTAGTCTGGCGGCCCGTCCCCTCTTCGGGGTGAGTAGGAACAGGTAATAACTGCTGGCCTCACCAGCA
ACATCCAGAACCTGATAAATTGCAAGGCAGGAGCCTTGTCCTCTCGAGGGTCTGGACGAACAGTCAGAATCGCCATTAGA
AAAGTCAGGCAGATGATGTGTTGCGCTTTCGTATCCAGGACGGGGAACCCCTGCACCAC
>M00285:128:000000000-BF978:1:2104:15055:3944_1:N:0:46
GAATACATGACAAAATAGAATGGGCTTCAAAATACATGATACTAAATGGATACTAATGTGCCAGATGACAGTCCAGTTGT
TTTGTTACAAATATAAAGATTGAAGGAACCACCGCTTCAACACTATACAGCTAATAGCTGCCAAGGAGTAACAAGAACTC
TCTCCAATCGAAACCACAAACAGTAATGTCATGGGCTACC
>M00285:128:000000000-BF978:1:2104:15408:3945_1:N:0:46
CCGGTTCAATACTAAATACTAGATCTAATATGGCATTCCCTATCGTCAACCTGTCAACATACAGTGACAGGAATCCGTCC
AGAAAACACTTACCAAACTCTGCCTCGTCTACTCCTTTGGCACTCAGCAAGTGCAAATTAATATTTTGGAAGTTGAAGTC
TCCCATGATAACAACACTGTTGTTCTTGCACCTTTCCAAAATCTGCCTCCCAATCTGCTCTTCAGCA
>M00285:128:000000000-BF978:1:2104:21796:3947_1:N:0:46
TTCTGGTCGCCGCATTATAGGAAGGATGTGGAGGTGTTGGAGAGGGTACTGAGGCGATTTACCAGGATGATGCCTGGATT
AGGGGGTAGGGAATAGGAGGAGAGGCTTAGGATGCAAGGGCCCTACCCGTTGGGGAGGGGGGGGAGGAGGGGGGCCTTGA
AGGGAACCGGAAGGCCAAAGGCCGGAACTCCAGTCACCCCCCGAAACTCCTTAGGCCGCCTCCGCCTGGAAAAAAAAAAA
ATAACAACGCAAATAGCATAGACACATCATGACTATGTGCGGCACAGTACAGCGAGTAT
>M00285:128:000000000-BF978:1:2104:18379:3951_1:N:0:46
TAAAATGATGTTGAGTACAGTTCACATTTGGGATTGTCAGAAGTACTGTCAATTGCAGTTTGATTCACATCAAATCAAGC
CAAACTTTCTGTTGCATATGATTTCTTTATGTCTGATTTACCAGATAAGTTATACCATTATAATAAATCAAACTGGTAGT
GTAGCAGTTAGTGTGAGATGGAAGAGCACACGTCTGAACTCCAGTCACTCCGCGAAATCTCGTATGCCGTCTTCTGCTTG
AAAAAAAAAAACAATGAAAGAGAAATGGATATGAACACATACACAGTGTAAACTTGACA
>M00285:128:000000000-BF978:1:2104:12753:3955_1:N:0:46
ATTGCCAGTGGCGGCCGAACGAGGACAGGACCAGTTTAGTATCGAGAACCCGGCATGAAACACTAAAGTCTCCATCATGA
TCTCACTTACTCTGAGTTTCCCACCGCTGCTCCTTCCAACTCTGCCACTCCTCGTCTCCATCTCCGTTTCTCTCCACAGA
CACCTCAGTAGACGCTATTTTTGTAAATTTCTCTCTGTTACTGTTTCCCTTTCGTCTGGGAGATTTGC
>M00285:128:000000000-BF978:1:2104:8994:3960_1:N:0:46
CATTTCAGATAGCCGTAACGGATAGAGAGAGGGAAGAGAGGGAGAGAGAGAGAGAGTGAGAGAGGGAGAGAGAGAGAGAG
GGAGAGAGAGCGCGAGAGAAAGAGAGGTATGGAGTGAGCAAGCGGGGCGGGCACTGAGTGAGAGAGAGGTTAAAGACTCA
CAAGACCTCACCACACTGCCTATCAGCACAATCGTCGCTAACAACACGTACACACAAGATAGTACGAGAACAGGCATTAA
CTCCAGCCACCTGATGCACTATCAATAACTGGGCTTGGATGTCGCAAACACAGAAAGAA
>M00285:128:000000000-BF978:1:2104:8418:3961_1:N:0:46
GATATATCACCAGTTTTCTTATTTGGCTAAAACAGCGTTTTCTAAGATAAAACCATTGATTTCCAACTTTCTACACAAAT
GTCATTGAGTAACTACAGGAGAGCAATTGTAGTTTATGTATATCATTGTGCTGCGTCGTTTGGTAACAGTTCTTTAGCTG
TACCACATACTTCTAAAAAGGGAATCTCTGATATATCACCTGTTTTCTACTTTGGCGAAAACAGCTTTTTATAAGCTAAA
ACCATTGATTTATCAATTTCTTCACAAAACACATGGAGTATCTACTGGA
>M00285:128:000000000-BF978:1:2104:6014:3961_1:N:0:46
TCACACACGGACCTCTTTTTCTCTTGTTGATATAGTCCTGGTTAACTTCTGTAACCGCTCAGAGCTTCATGATTTCACAG
GAGGAGAACTTTTATTCAAAATGGCTGTTTTTATTACCATAATTCTGCTGTATAAAATCCTGCTGTATAAATAGACTGAG
GTACAGTCTAACGATTTCATTTCTGAGAAATTACAAAATTAGATATAATCTCTTCTCAGTCTAATGATGATGAAGATTTA
GTCAAATATTTTTGTGTCACTGTAAATGACATTAAAAGTAGGTGTACATGCGTGGGGATC
>M00285:128:000000000-BF978:1:2104:18816:3962_1:N:0:46
ACACTTGCTTGATGATTAACTGAATATCTTGTCTGTTAGTCTGTTGTGTGAATAACATCAGTAATCGTAGTTGTTTCAGA
TATGCCTCATCTGAGCCATTTCCCATTGTTACCTTTAGAGTTATAAAAATTGGTGCTGCTTCCAGCTCCAACAAAGTCAA
ATCTAGATAGGAGGGGAGAA
>M00285:128:000000000-BF978:1:2104:22132:3962_1:N:0:46
CATATAAGCCAGCACAGATTTGTGAGATGTAAGTCATGTTGTGTTAAATTTATTGAGTATTTTGATGAGTTAGATGAGAG
GAATGAAGAGATCAATGCTGCTAATGAGTTGCTAATAGATTTACAAAAGGGATTTTGTGTGGTGTCTCATTATAGCTTTG
TCAGCAATGTTGAAACCTGAGGTAAAGTGGCAATGGATATATGGAGAAGAAATCAACAGTGTCAGAAACTAATGGTGTGA
ATTTTAGTCCAATTTACCTGCAATTACACATGTAATTGATGGCCTTTACTCTTGCTATT
>M00285:128:000000000-BF978:1:2104:6138:3963_1:N:0:46
ACTATATTCTGTATTGGGTTATTGCTTTTCCCTGTACTACCTTGAGTTACTGATGCTTGCAATGATCTGTATGGATGGCT
TGCCAAAGTTTTTCACTTTATCTTGGTACATGTGACAATAATATACCAATTCCAATTCCATCCAGATTAATTTGCTCCCC
CTCTCTCAACCCCAGCACCATACGAATAAAAAGCACCATCTGACTGGTGTTGACGAAGGGACTTCAAATTATCTATGGAA
AGGGAGACCTACTTTACCTGGTGTCATCCAGCACAGATACCGTCCCTTCCAACTCACTT
>M00285:128:000000000-BF978:1:2104:13321:3964_1:N:0:46
AATTTTCATTTTATGAAGTGAAACAAAACTACCATGGCCAAGCTGAAAAAAATCTCAACTCAGCAATGCTCCTAACAGCA
TTCACTTAAGAAAACCCAAATATAACAAAAAACATTTGTTTACACTTTATACTAACATAGAATAAAATTTTGCAGCAAAA
AAAAAAATCCTTGATATCTCTTAAACACAATGAGGAGGATTTACTATATGCTTTTACAGAATCATAGAATTTTCAGCAAG
GGAGGGGGGGCCTTTCTGCCCACCTTCAACTTTTTGCTTCAAACACAAATCCAATTTCCT
>M00285:128:000000000-BF978:1:2104:19170:3964_1:N:0:46
TGTAAATGTTTTCAAAGGCAGATTGTATAAATGCTTGGCACGTGATATTGATTATATTTATTTTGACGCCCAGAATTTGT
GCTCAGTGGTAAAGTCGTAGTGATTCTTACTAGCATGAAATAAAAATTCCCCTCAAAGATCCAGTGATTTGCTGTGGTAC
AGATTCCATGCCAACCTTCCTACCTCTGCTGCTGTTAGACCTCAATGTGGGGAATATCAGGCAGCCAGCAGGTGTGAAGT
CATCAAGCTGGCTGAACATCACATCAATAATTCCTTGCAGAAATAAGATTAGAACATATG
>M00285:128:000000000-BF978:1:2104:24293:3964_1:N:0:46
GCAGCATTCACAAGCAACTGCTATCCTTGTCCTGCCAGGTGGGGTTGGAATTTGCTTTGGCTTTACTGATGCCACATGCT
GCAGCAATGGTATGAGTGAACCCTCGGGACAGTGAAGGGTACTGATAAAGCAGGCTGGATTTTGAAAGGCTTCAAGACTG
TGTTTGGAGCTGCACTCATTCAATGAAATAGAGGATATTACAGCACATTGGTAACTAGTAGATAGTGGAAAAGATCTAGG
GAAACAGGAGCTGATTTAATCA
>M00285:128:000000000-BF978:1:2104:21050:3967_1:N:0:46
TTTTGGAGATAGGTGAATTGCAGTGGGTTGAGGTTGTCTGGTACGCTGGAGTTGATTCGTGCCATGACCAATATCTCAAA
GCATTTAATGATGGTGGATGTCAGAGCCACCAGTCGGTAGTCACTGAGGCGTGTTACCTTGCTTTTCTTTGGTACCGGGA
TGATAGTGGTCTTCTTAAAACAGGAGGGAACCTGAGATTGAAGCAGGGAGAGGTTGAATATGTCCGTAAATACTTCTGCC
AGCTGGTCAGCACAAGATCTGAGCACATGGCCCGGGACACCATCTGGGCCAGGTGCTTCC
>M00285:128:000000000-BF978:1:2104:24657:3967_1:N:0:46
CAGGGGAGGCAGGTCAGAACCTTTTTTATTATGGTAGGGGTATCAAAAACAAGAGGGCACAGGGTTGAGGTGAGAGGAAG
GAGTTTGAAAGGGGATCTGAGGGGTGTGTTTTACGCAGAGAGGGGTTGATATTTGGAACACACTGCCAGAAGAGGTAGTG
AATCACAGAATCATAGAACATATAACAGTACAGCACAATACAGGCCCTTCATCCCACAATGTTGTGCCGACCTTTAAACC
TCACCTAAGACTAACCCCCTTCCTCCCACATATCCCTCTATTTTAAATTCCTCCATATTC
>M00285:128:000000000-BF978:1:2104:5419:3973_1:N:0:46
TGCACCCTCTCTAAAGCTTCCACATCCTTCCTATAATGAGGTGACCAGAACTGGACACAATGCTCCAAGTGTGGTCTGAC
CAGAGTTCTGCAGAGCTGTCACATCACCCCACAGCCCTTGAACTCAATACCCCAACTAATGAAGGCCAACACTCTGCCAG
CAGCGCGTTCCATGCACCCACCACTCTCTGTGTAAAAAACATACCCGACATCCCCCTTATACCTTCTCATACCTTGCGTG
GATTTATACAAGACCTTCAGTAGTTCCCATCCTCCGTTGCTCCA
>M00285:128:000000000-BF978:1:2104:16463:3977_1:N:0:46
ATAATGCAATTAGTTTCAAGATCATTATGGATAAGGATAGGTCTGGTCCTCGAATGGAGGTTCTAAATTGGAGAAAAGCC
AATTTTGTGGAAGTGAGAAAGGATTTAGGTAGGGTGGATCGGGATAAGTTATTTTCTGGCAAGAATGTGCTCAGTAAAGG
GAAGGCCTTCAAAGATGAAA
>M00285:128:000000000-BF978:1:2104:22196:3977_1:N:0:46
AGTATTTTAATCCATGAAGGTATTTTGAAAATGTATTTCTGTGGCAGGTTGTTTACCATATAAGTATTGATACTTTGTTA
TCCCAGTCTCCATTTTAGAATGAATGTTATCAGTGAACATTGGAATAGCCCTGACCTCAGTGCTCTGGTTCTGTTTTAAC
TCTGCTTCTGCAGTCTCCCTTTTGCTTTCATATTCAATAAAGACAATGCCTTGAGTTGCTGAACAATCACAAGAGGCAGG
AATTCTGATGCCATTAGCCCTTCTGAAATTTCTCTTTGTATATGTAAGGTTCTTGACAA
>M00285:128:000000000-BF978:1:2104:20862:3978_1:N:0:46
GGAGCTAAGGCTTTACTCATTGGAGAGAAGGAGGATGAGGGGAGACATGATAAAGGTATACAAAATATTAAGTGGAATAG
ATAGAGTGGACAGCCAGCGCCTCTTCCCCAGGGTGCCAATGCTCAAAACAAGAGGACGTGGCTTTAAGGTGGGAAGTTCA
GGGGAGATGTCAGAGGGAGGTTTTTTTACCGAGAGAGTGGTTGGTGCATGGAATGTGCTGCTTGGGATGGTGGTGGAGGC
TGATATGTTGGTCAAGTTCTAGAGATTGTTAGATAAGTATATGGAGGAATTTAAAATAGG
>M00285:128:000000000-BF978:1:2104:19139:3979_1:N:0:46
CAGGTACAGAGGAGATGTCAGGGGTAAGTCTTTTACTCAGAGAGCAGTGAGTGCGTGGAATGGGCTGCTGGCAACTGTGG
TGGAGGGAGATACGACAGGATCTTTTAAGAGACTTTTGGATAGATACATGGAGCTGAGAAAAATAGTGGGCTATGGGTAA
GCCGAGTAATTTCTAGGGTAGGGACATGTTTGGCACAGCTTGGTGGGCCAAAGAGGCTGAATTTGC
>M00285:128:000000000-BF978:1:2104:23073:3979_1:N:0:46
GGCCGTGAAAGCTCACCAGTGCCTCTACTTCCTCACAATACTAAAGACATTTGACAGGTCCTCTTTCACCCCCACCAGCT
TCTATCGATGCACCACAGAAAGCATCCTATCTGGATGCGTCACGGCTTGGTACAGCAACTGCTCTGCCCAGGACTGCAGG
AGACCGCAGAGTGTTGTGGACTCAGCTCAGCGCATCATGGAAACCAGCCTCCTCCTTTCCAGCCAACTCCCCCACCCCCC
TCACCCCCGAGATGTTTGAGTGTGGGACTGAGAGCTGCCGGTCCCGCTCT
>M00285:128:000000000-BF978:1:2104:21657:3981_1:N:0:46
TGACGGACTGGGCAGTATTTGCCGCTCTCTGCAGGTTCCGTCAGGGCAGAGCAGGGCAGTCGCCAGACCAGGCTGAGATG
TAACACATCAGTACACTTCCTAAAGCATATCTGTTCATATTCGAGAGAATCTTCTTGGACAAGCCGAATCCTCGCATCTT
CTGACATTTGGTGTTTACCGCATCAGTGTTGCGTGACCAGCTGAGGAT
>M00285:128:000000000-BF978:1:2104:16882:3984_1:N:0:46
ATGTACCTATATTTAGATGTATTTACTACTAACAGGAAATACTTGCAGAAATATGGAAAAGGAGGAGAAGAGTGCAAGTT
GAATAACTCATTTAAGGAGGCCTGACATGTACACCTGGCCAAAACATAGACTGGCAGAGAACTGTTGGTATAGTACTCCA
CATGGACCAACACATGAGGCACAAAAACACAGAGTGCATTGACCTCTTGATGATAGCACTTCACTCCTTCCTACTCCTTG
CTCCCCCAAGAGGTGGGC
>M00285:128:000000000-BF978:1:2104:16210:3989_1:N:0:46
CACCCACTACACACCAAGGGCTACTTACAATGGCCAACTGACCTAGCAACTAGCATGTCTTCATTATATGGAATTCACTA
CCACAGAAGCCAAGTATAATTGAAGGAGAGAGAAAAAAATTTCCAGAGGGATGTTGGGGAGAAGGGAGGAACTTGGTACT
GAGATGGATGAACTATAAAGGAGAAGTTGGACAAACTTAGGTTGTTTTCTCTAGAGTGTCGGAGGTTGAGGGGACACCTG
ACAGAAGTTTATAAGATTATGAAAGGC
>M00285:128:000000000-BF978:1:2104:14705:3989_1:N:0:46
GATTTCTAGGTCATTGGGATCTCTTCGTGGCAAGATGGGACCTGTACAGAGAGGACGGGGTACACCAGAACCAGAAGGGA
GACAATATCCTTGCTGTTAGGTTTGCCAGAGTGGTTGCGGAAGGTTTAAACTAATTTGTGAAGGGGACGAGAATTGGAGG
AGTAGGGAAGAGGAAGAAGGGGATGGGGAAGAGTTGGATCAAGCAGGTAGAGAGGCTTTGGGGAAGGAGAAGCAGAATAC
AGCCTATAAAAGCAGGAAAGTAGACGGACTAAAGTGTGTTTACTTTAATGCGAGAAGTGT
>M00285:128:000000000-BF978:1:2104:18876:3990_1:N:0:46
GGCAAATCTCCTCTGCACTCTCTCTTTCCACATCCTTTCTGTAATGAGGTGACCAGAACTGAACACAATACTCCAAGTGT
GGTTTGACCAGAGTTCTATAAAGCTGCAACATCACCTCGCAGCTCTTGAACTCAATACCCTGACTAATGAAGGCCAACAC
TCCATATGCCTTCTTAACAACCCTATTGACCTGCATGGTAATCTTGAAGGATCTATGGATGTGAACCCCAAGATCCCTCT
GTTCCTGCC
>M00285:128:000000000-BF978:1:2104:21307:3991_1:N:0:46
CACAGAATCATGAAGAAAACAATAAACACAAGACAGTGATTAGAAGGGGTGACTGATGAGGTTGATTTTAGGGATATTAT
AGGAGGAGAATCATAAGGTGTCAATGATGCGAAGAAGACTCGGAAGCATGTGATCCAAGTGACTGGAGAGAGGAGAGATT
GCGGAAAAATCATCCAAAGGAATGGCGAACTCAGTGCAGGAAAGGGCGATCAACAACACAGCATACATTGGGGGTTAAAC
TG
>M00285:128:000000000-BF978:1:2104:16127:3992_1:N:0:46
TCTAGCATTTGCTGACCAGCCAGCATAACCAAAGGCCCCTCCCGGACATGGTCTCTTCTCCCCCTTTCCATCGGACAGAA
GATACAACAGCTTGAAAATGTGCATCACCAGGCTCGAGGACAGCTTCTATCCAGCTGTTATAAGACTCTTCAACAGACCT
CTTGTACGTTAAAGATGAACTCTTGATCTTCCAGTCTACCTCGCCGTGGCCCTCGTGCCTTATTATCTACCTGCACCGCA
CTTTCTCTAACTGTAACACTATATTCTGCATTCTGTTATCAATTTTCCCTTGTACCATTT
>M00285:128:000000000-BF978:1:2104:22010:3992_1:N:0:46
AACTGATTTACACATAAAATATTTGATTTTAGGGAGTCTGAATATTTTCAGTGCTGATCCGCTGAAAAAGAAAGGAAGCA
AATTCTTGCCAAACATCTGGAGCAGGGACGTGAAGTCCAACAATTATCTTTTGTGTCATCATACTGTAAGGCAGGGACAA
CAGCAACGGCCACAACAATAACTTTCATTGATAAAGCACCTTTAAGACAGCAGAAACATCCCTAGGGGCCTCAGAGGAAT
GTTT
>M00285:128:000000000-BF978:1:2104:20298:3992_1:N:0:46
TAAAAACTTCCTTTTAGCTAGCATCCCTTTTATTTGAGGTATATTTCTAAGAGTACATCCTTTCACAGTCCCACTTCATA
ATTAGCAGCAGATTATATGAAGGGTTGGGATTACTCATTAATGTTTTTCATGCTATTGGGTGCCACCTCAACTCCATTA
>M00285:128:000000000-BF978:1:2104:11652:3993_1:N:0:46
GGAAAGCCGTGCTGAGGGAGAAGGCCAAGCTGAGGGAGAAGATTTTATTGAATGGTGGACTAGACCTGAGGGGCCGAACA
GCCTTCTCCTGTTTCTAATCTTATGTCACACTGTGACACAGTGTTGAGATGAATATCATGTGAAGAAAAATTAGGGAACT
GCATGAGGGAGAAAGGAGC
>M00285:128:000000000-BF978:1:2104:12744:3995_1:N:0:46
ATCAAAATAGTAAATGTCCTTGTCTTATAATAATAGTTGCAGCAGCACTGTTAGGTTTAAGGTTTTACATAAAATAATTG
TTGAATAAATGACCTATACAGTCATGTTGGTTCCTACTCCTAAACAGCACAGAAACAAGCCCTTCCACCCACCATGTCCA
TCCTGACTATCAATGACACATCTAACTAATTCCATTTAACACTACTTGGTCTGTAGCCTTATATACTTTGGCAGTTCAAA
TAGTTATTGAATAATGTGAGAATATCTGCTTCCACCAACCTCTCAAGCAGTTCATTCCTG
>M00285:128:000000000-BF978:1:2104:13941:3995_1:N:0:46
TACACAACCCACAAAGTTACGTGTTAGTACCACCTGCAAACTTAACGCCACAGCTCTCTGTTCCTTCAGCACTTAGGCAA
ATCATGGGGACACCATTTGTACATCCTGTTAATTACAGAATGAGCCCCTCATCCTTGTTCTCCGTCTCCCTGCTTTCTCC
CCCAGGATTTGGGATGTTGGCATCACTGGCAAAGCCAGCATTTATTCCCCATCCCTAACTGACCTCGAGAAGGTCTGGAG
AGCCCATCTTCATGAACTCTGTGT
>M00285:128:000000000-BF978:1:2104:16181:3997_1:N:0:46
GTAGCTGTTGTATATAGGCCCCCTAATAGCAATCAGGATGTAGACCATAAGTTGCGGTTAGAGATAGAAAAGGCATGTCA
GAGTGACAATGTTAAGATAATTATGGGTGACTTTAACATGAAGGTGGACTGGGAAACCCAGCAAGGCAGCAGTTCTCAGG
AGATCGAGTTTGTTGAATGTTTACAGGACGGCTTTTTGGAACAACTTGTTGATGAGCCCACCAGGGGATCAGCTGTTTTG
GATTGGGTGTTGTGTAATGAACTAGAGGTGATTAGAGAACTAAGGGTAAAGGAACCATT
>M00285:128:000000000-BF978:1:2104:21172:3997_1:N:0:46
ATATACAGTATGTATTATTTTAATCTCCAGAATTTGAAATTTAATTAAAAGATGATTAAATAGACTATTTTCTAAATAGG
GAGAAAATTCAAAAATCAGAGGTGCAAAGAGACTTGGGAGCCCTAGTGCAGGATTCCCTAAAGATTAACTTGCAGGTTGA
GTCAGTAGTAAGGAAGGAAAATGCAATGTTAGCATTCATTTTGGGAGGACTAGAATATAAGCGCAGGGATTAAGAGCGTT
TGATGGCTGGGG
>M00285:128:000000000-BF978:1:2104:11948:3998_1:N:0:46
CCCTGAAGAGTGAAATTTGATAAAACAACAGATTTCTTATTTGGCTGAAACAGCTTTTTAAACGTTAAAATCATTGATTT
TCTACATTCTACACAGAACTCATGGAGAGGCTACAAGAACACCATTGTTGTTTATGTTTTTCTGTGTGCTGAGTCTTTTG
GTAACCGTTATTTAAGTGTACCTCTAACCCCAGTAACGTTATTCACTGATATAGCAATTGATTGCCTATTTGGCTAAAAA
CAGCGTTTTAAGAGCTACATCCATT
>M00285:128:000000000-BF978:1:2104:25629:4003_1:N:0:46
TGGATTTAACCCTACCCTTATTCGGTTTAATCTTAGCTGCTGCTGGAAAATCAGCACAATTTGGACTTCACCCTTGACTC
CCTTCCGCTATAGAGGGCCCCACACCTGTCTCCGCCCTACTTCACTCCAGCACAATAGTTGTAGCAGGCATCTTCCTACT
AATCCGCCTTCACCCCCTTTTCCAAGAAAACCAATCAATCCTAACATCCTGTCTATGTTTAGGAGCATTAACTACACTAT
TCACCGCTACCTGCGCCCTAACCCAAAATGACATCAAAAAAATCATTGCTTTCTCCACAT
>M00285:128:000000000-BF978:1:2104:24803:4004_1:N:0:46
TCTGGTGCCGAAAAGACACATGAAGCTGGGACTTGAGGGCTTCATACAGATGCTAGGCCCTTTGAGTATACAAAGTGTCC
AATACAAGGTGATGTTGCAGCTCTTTAGAACTCTGGTCAGACCACACTTGGAGTATTGTGTTCATTTCTGCTCACCTCAT
TATAGAAAGGATGTGGAAGCTTCAGAGAGGGTGCAGAGTAGATTTACCAGGATGTTACCTGGATTGGAGAGCATGTCT
>M00285:128:000000000-BF978:1:2104:15559:4007_1:N:0:46
TGAGCAATGGTGAAGAACATTTTACTCTTCCACATGAAGAGCAAACTTTCATCCCATTTGTCTCAAACTGATTCAAATTC
ATTCCAGATCTGAAAGCTTGACATCTAATGGTTGAACACACAGTCCCATACAACTCCGTCAGTGTCCTCAAGGTTTTTAG
TGATCCTGCTTACAAATAAAAGATGTAGAATTTTCGGCTTGAAGGCAGCAATAGCAGCAGTGATGGATGCAACAATGCAT
CAAAGTCGTTCCACATGGAGTTTTAAAGCCATCGTATTCTTATAAGTGCTGTACCTAC
>M00285:128:000000000-BF978:1:2104:25810:4007_1:N:0:46
AACTTCATCTGCAAAATAAATTGAAAATAAAAATGTAATTTTGAAAGGAACAAAAGATAGCTGTGGAAAAAAGAGAGGGG
AAAAGAGAGACAATTGTGACATGTAGTCAACAGGACACAACGGAAGAGCAGACCTGCACCAAAGTCATTCAGAGGGTGAG
CTTCCAAGGAGTGACTATCATCTATTTTGTTTTTGTACTGGACCCAAGTTACTTAATAAATCGGTTAATTTATAACCAAT
ACACCTATTATTATTTTTATTATTAAGATCACAAGACAAGGGAGCA
>M00285:128:000000000-BF978:1:2104:11296:4007_1:N:0:46
TCTAAGTCATTGCTGCAAATTGCACGTTCCAAACTCTGTGCAACTGTTACATTGTTTGAAAAGTATGTACACCAGGAGAC
TCTGCTGTTCAATATAAACACCCATTCAGATAAAAACAGCATGGTCCAAACTTAAATATAAAAAAAAAACCTCACCTTGA
CCAGTGCTTTGGTCAGTCCTGATATGTTTTATAATACTTGATTGAAGTAGATTGGGACATTCCACTTTGTTAAAGTTACT
ATATAAATAAAAGTAGTTTGGAATTTATTATATGAAAGTTCTAAAACAGCAAGGGCTTTT
>M00285:128:000000000-BF978:1:2104:25607:4008_1:N:0:46
AAAGACAAAACATAGATATAGAGAGAGATTAGATAGGAATCACGAAATCCAAATGTTCCACTCAAAATTCAAACAACACT
TCAGGGCTAACTCGGTAGTGACTTTCTCACCCCGAAAGCTCCTGGATCGTGACTGTCCATGCAAACACCTGTGTCCTTCT
GCAGGTTACTGACAAAGTGAACTCCACTGGACTACTCCAGGAATCTATCCGTGGATTTTAGTGACAAACACAGTTACTGT
CCTTCATCCATCGACAGAAACGAAACAGGCTGCCATCTCTCCTTCTGTCTCTCCGTCTGT
>M00285:128:000000000-BF978:1:2104:12895:4009_1:N:0:46
CAAGCAGTTGATTCCTGCAGTAATTGTGCCACATAATTCTCACTTTAATTTATCCAGAGGCAGAAATAGAAAACTTAGGT
TCTGCAGCATCTGGGTACATATGTATATAAATGTTAGTATTACAATATACAGACAACTGAGCTCATTCTGAACATGATGA
ATCTGTTATGTGAAGAACCTAAAGACACCTTGGTATTTTATGGAGACTGAGTGGTTGATCTTGTGGAAAATGGCTGGAAG
CAATTTTTTATTGCAATAT
>M00285:128:000000000-BF978:1:2104:10989:4012_1:N:0:46
TTGGAAAGTAATCACACCACTTAAATAGACAATGTTAGTTCGTCAACCTGCCTGTGTTACAGATATTATAACAGAGTGAT
ACTGACACGATGGTGAGGCAGTCTAGGATGTGTGGTCAAATTTTCAGATGACATAATGGGCTATGTTGAGAGAGATGAGG
CTCAGGGTTGTTCAATACCTTCGCAGCCCCATCAAAACCCCAAGCCACAGCACATCACTGAGATCAGGATAAAGGAAAGC
AATGGATCAAAGTACTATAGAAAGATGGATTGCACTAGATGGATGAGAACAGCCATT
>M00285:128:000000000-BF978:1:2104:10340:4013_1:N:0:46
AATACATGAGGTGGCAAAAGTTAATGGTAGGCCCAAAGACTGGGATAAATTCAGAATGCAGCAAAGAGCTAAGAGAAAAG
TCAATAAGGGCAAGAATAAGAATATTGCCTTTTTGACAGCAAGTGTATCACCTTGCACCTCTGTGTTAGGTTTCATCTTG
TCTGTGCCAGGTTATACATGTCTACCTGAAGC
>M00285:128:000000000-BF978:1:2104:13192:4014_1:N:0:46
TTTCCTGAGCTTAGTTACTAAAAGAGAAAACAATACTGTAGATGGAGTCCAACCAGGGTTCTCTATAATTTAAACATTCA
CTTTTGCCTTCCATACCCTTAAGATAAAGTTAAGGGTCTGGGATGCAAGATAAAGTTCCATTACCCTTCATGGATTTCCT
TTTCTATTTTCTTTGTCTCCCTGATCTCTATGTTCTCCCATACTTCCAATTCTCTGACCATCAGAAAATCTTTTGAACTG
CCTTTCCCTGCAAGGATAACCTCATATTCCTCCCGGTTGATTCTGTACCATTTAATGTGT
>M00285:128:000000000-BF978:1:2104:9014:4017_1:N:0:46
ATTCAGAACCCTGGGCACCACGGGTGTCGGTTCTGCAGTGGGGGGAGCTGGGGGATTTGCCACTCACACCCAGATTTGCC
TGACATTTCAGCACATGCCATTCTCAATGAGGTTTGAATGCCAGATG
>M00285:128:000000000-BF978:1:2104:25423:4017_1:N:0:46
TTCTTTCAAACTAAAGATGCCATAATACAAACTTCTGACATCTCAAATGGTACATCAACTCACACAAGAAATCAATTTCA
TGTGATCACTACAGCAAATCCAAAAATAATTTTAGAAGCCAATCACACATTTAAAATTACCTGGTTTAATCAGAGTGGTA
AAATTAACAAGTGCAGTTGGTTTCAAAGTAGAATTAC
>M00285:128:000000000-BF978:1:2104:19366:4018_1:N:0:46
AACATAAGAAATAGGAGCAGGAGTAGGCCATCTGGCCCATCGAGCCTGCTACACCATTCAATGTGACATGGCTGATCTGG
CAGTGGACTCAGCTCCACCTACCTGCCTTTTCCCAAAAAGGTATGGTTAAAGTAAGCAATGTGGTAAATTTTGGCTTACA
TATTTAATGTCACTATCTGCCAAGGAGTACATTGCAGAAGAGCAGATGGAAGTATTGGATGC
>M00285:128:000000000-BF978:1:2104:12580:4019_1:N:0:46
GGCCGAGGGACCCTCCGTGATGGAGGTCACCGTGCCCCCGCACCCCAGCGGGACGAAACGGCGGCGTCGCGGGTTCGGGG
AGTCGCAGGGACCGGTGTCGCCCGAGAGGGGGGAGTTGCGCCCGGTGAAGTCCTTGTGTGCGACCGGTGACCCCATGGGG
CTGGAGGGTGGCACTGAGGGGGCTGAATCCGCGTCTGCCGGGGTCGTGCCCCCCGTGTCGGAGAGTGATCCCGTGGTGCT
GGGGCTGTC
>M00285:128:000000000-BF978:1:2104:20131:4022_1:N:0:46
CTTCCTGCCATTAAATTCAATCTCTTGAATAACATTCAATGTAATTTAGATATTGTCACTGTGACAGGGTAACATCCCAC
TCCAGTCTCTCCTCCTGTATTCTGCAAGCAGGAGTCCCACTGTGTTTTCTGCCTCCTCCACCCACAATCCCTCCCTCACC
ACAGCATTTAACAGCACAACCTCCTGGCCTCTCTTGCACTTA
>M00285:128:000000000-BF978:1:2104:18170:4023_1:N:0:46
ACTCGATGGAAACACGCTCACTCCAGATACACTTTATTACCCTTTGCACTCCAACACACCCTGCATTCCCTCCAAACACC
CACGAAACCCCTCATTCTTTATACCCCAGACAGTGCGATAACATCCACCCGCACTCTCCACAAACCATAATATCTCTAAT
CCAACTCATCCTTCACTTCACTCACTCTCTCATTTCACTCC
>M00285:128:000000000-BF978:1:2104:18935:4024_1:N:0:46
AACTTGGCTGAAGATAGAGAACAAAGGACTGCAGACGCCGGCATCCAGATGAAAAACACGATGATGCTGGAGGAACTCAG
CAGGCCAGGCAGCACCCGTGAAGAAAAGCAGGCGGTCAATG
>M00285:128:000000000-BF978:1:2104:12780:4027_1:N:0:46
CTTTTAACCTCCTTCCTCTCACCTTAAACCTATGCCCTCTTGTGTTTGATATCCCAACCATGAGAAGATGATTCCAACCA
TCCACCCCTTCTATACCTCCTACAATCTTATATACTCACTCTCAGCTCACCCCTCACTCCTCTATACCAGGGAAAACAAA
CCCAGTCTATCCATTCTCTACCCATTACTGGTCGGTGAATGTTGAGCTATTTCTCAGCAAATGGGATA
>M00285:128:000000000-BF978:1:2104:22298:4028_1:N:0:46
GCCGGCCATTGTGCCTAGTGGTGCTAATCCCACTTGCCCACATTAATTCCATGTCCCTCTACGTCCTGCTCATTAAAGCA
CCTGTCAAGATGCCTCTTGAACATGGTTACCGTCCTGCCTCTGCCTCCTCCTCGAGCAGCTCGTCCGAGCTGCCAGCTAT
TTAACATTTTATTTTTGCTATAAACAAGTATGTACACAATCATAAATAAAACTATATACACAAGTTATAACAAGATGCAC
ACTAAGGTGCTACAGACCCTCCGAGCGGGTAAATCGGTCCTCTTTACAAAGGTACCAGGC
>M00285:128:000000000-BF978:1:2104:21584:4029_1:N:0:46
CTCTAACATGGTGACTGAAGGCAATTGTCTCAGAGTCGGGAGAGTTACCACCCTGTGTTACAAGCAGGATTTCTCATAAA
GGATAAAATATGCAAAAC
>M00285:128:000000000-BF978:1:2104:13664:4031_1:N:0:46
TTGCAGCTTTATAAAACTCTGGTTAGGCTGCATCTGGAGTATTGCATTCAGTTCTGATCACCCCCATTACAGGAAGGATG
TGGAAGCTATAGATAGGGTGCAGTAGAGGTTTACCGGGATACTGCCTGAATTAGAGGGCATGTGCTATCGAGAGAGGTTG
GACAAACTTGGGTTGTTTTCTCCAGAGTGGAGGAGGCTGAGTGGAGACCTGATAGAAGTTTATAAAATTATGAGGGGCAG
GGTTGAAATTTCTAATACTAGAAGTCATGCATCTGAGGTGAGTGGCGGAAAGTTCAAAGG
>M00285:128:000000000-BF978:1:2104:13398:4031_1:N:0:46
CTGCCCTAACGTAGGCCACAGGCTGTGAGCCCGACACAACAGTTGGCCAACAGGTGAACTAGGCTGCAGACAGTGAGCAC
CGAAGGAGGCCGAAGCCTGACCCGGGGGTCCAGAACCAGTCTGGCATCAGCAAACGACTCAGCACAAAGCTCAAAGTAAA
ACAAGAGACTTGCAGTGCCCCGGACTGAACTGGCCCAGTGTCAGTGGCGATGGAGGAGGAGTGACACTGCCTGGTGATAA
CTCCGAGGCAGTGGTTAACAGGACCACAGTCACAACTGCTGCAAAGTGACAGCACGA
>M00285:128:000000000-BF978:1:2104:5448:4033_1:N:0:46
TAAAGTCAACAAGGGGTGGCCTAACCTCTGACTTGGCAATGAATGCTAAAATTAGCCAAGTCAAGATTAGGAACAACGTT
TGGAGAACAAATGCTGAAATCCTCCCACTCTACCTACTCCACAGCAGAAGAAAAGTTACAAGGTGTTGATCTTAACTGCC
ATTATGTCAACTAAGCTAAATGGAGATTACTATGGAAACCTGCAAGCATTAATTTATCCAGCTGAGAAACAGGATGTTTT
CAAGTTTGGTATTTGTTTTGAACCAGGAAAAAAGAATGGAGATAAAAATGGAAAACAAA
>M00285:128:000000000-BF978:1:2104:14486:4033_1:N:0:46
TGAAACACTGATTTAAAAAGTGTCTTTCAGGCTGGAGCAACCACACCACTGTTTTCCTAGGCTGGGTGCTGGATGGTAAT
TGCTGTGTCTGGAACTTAATTGGATTCTCATTATGCATAACTCTTGGAATGATAGTCAAGCTTAACGGGAAATGCGAAGG
CTGTCTCAAACTATGAAGGTGATAACTGCC
>M00285:128:000000000-BF978:1:2104:21609:4033_1:N:0:46
ATGAGTTTTAAATTGCAGAGAAAGCGGGAAGGGAGGGAGAAAACAGAAAAAAAGGGTGTGCAATTGGAAACCAGGAGAAA
TAGGCTGACATAAATGGTGGTGGTGCCAGTCGAAAAATGGGAGTATAAAAATATGGGATTAATGTAGGACAAATATA
>M00285:128:000000000-BF978:1:2104:20207:4033_1:N:0:46
CCCCACCAGTCTCAAACTGCTTGTCACTTATAACGCTCTCTTTTACCTATGACGGAAGTATGGGCAAATTTCTACAGATG
TACGGTGGAAAGCATTCTGACCAGGTTCATCAATGCCTGGTATGGAGGCTCCAATGCACAGGACCGCAAGAAGCTGCAGA
GGGTTGTAGACTCAGCCAGTTCCATCATGGCCACAACCCTCCCCACCATGGAGGACATCTTCAACAGACGGTGCCTCAAG
AAGGCAGCATCCATCACTAAGAACCCTCACCACCCAGGACATACCCTCAACTCCTTACT
>M00285:128:000000000-BF978:1:2104:23692:4036_1:N:0:46
CCTCTGTGATATTCAAGTAAATTTGTCCTTCATGATTTTTGAGCATAATTTCCTGTTGAGGAATTAATAATCCGGTTACT
TCAGGGCCTTTTGTTTAATGTAGTCAGAAAATGGGTTCATCATGGTTTGGGGGAGTAAATCTTGCACGTTGGTAAACTGG
ATTCCCATGCGGTTTCTCACTCCAGGGATTCCCAAACTATTTTCCAAAATAATTCTAATTTAATACTTTCGCACTACCCC
AGAAGGTAACCAAATCAAAACAGCAACCCATCACATGAAACCAAGAAAAAACTGCATATG
>M00285:128:000000000-BF978:1:2104:23728:4036_1:N:0:46
CGGCTGTGTCCGCTGCTGCTGGGCCTGGTGTTGTGTGCACTACTGCTGGTCCCGGTGTTGTGTGCGCTACTGCTGGGCAA
GGGGTTGGTTCAGGTTCTGTTGGGCCTGGTGTTGCGTGTGGTGCTGCAGGGCCTGGTGCTTTATGCATTGCTGATGG
>M00285:128:000000000-BF978:1:2104:14552:4040_1:N:0:46
CTGTTGATTCTTCGCTTAAATTTGAAGATATCTGGAGTCCCTTTATTCAATACTTTCATACGATGTAGTTTCCCCTTTTA
TAACTTTTTTTTTAATTTAGAGAAACGGAGCTTACGACATTATATTGTTGTATTTCTATTGAATTTTAGCCCAGTTTTTT
TTTCTCCTTGTTTTGTTTTTTTTTCCTTTTTTTAATTTATTTTTGTTTTAATTTACTCTTTATTTTTATTTTTTTTAAAA
AAAAAAAAATTCAAAAATTGATTTGGGGTTTTTTTGGTGTTTTTTTTTTTTTTTAATTAT
>M00285:128:000000000-BF978:1:2104:18660:4043_1:N:0:46
TATTTTCAGTGGTTTTGATCACTCTGGGATAAAAGCCAACATGGATGAGGACATGAAATGATGGTGTCAAATCAGCCACC
T
>M00285:128:000000000-BF978:1:2104:11071:4043_1:N:0:46
GATCTACACTCTTTCCCTACACGACGCTCTTCCGATCTGGACTACACGCTTTCCCTACACGACGCGCTTCCGAACTAGAC
TACACGAATTCCCTATACGGCACGATTCCGAACCACAACGGAAGCTCGTAGCGTAGGGAGAGCAGATAATGAAAGGTATA
AGAACTCTTAGGAACTACGCACAGAAGAAATGAAGGTACCTAGACGAGAGACAGCAGAGATGAAAGTGCGCTGTAATGGT
AGATGAACAAATGCTAAAGATAATAGCAACGAGAAGGTCAGAGAATGCATGATACTGTA
>M00285:128:000000000-BF978:1:2104:19788:4046_1:N:0:46
TGGGGGGGGGGTGGAGTGTGTTGGGAGCAGTATTGTAGCTGGGGTGGGACCTGCAGGGGCTGGACTGGAGCAGGTGTGGT
CCTCAAGGAGTTCCCTAGCTGCTCCACTGTTTTCAATCGCCTTGTCATTGACCTTTTTTCATCATGAGGTGAGAAATGGG
GATGTTTCCTGTTGATTGTCGAAGAGATCGAACAGCATCTCTTCAGTAAGCAATTCTTGCCTGTAGGCAATAAGATCTTG
GA
>M00285:128:000000000-BF978:1:2104:21482:4047_1:N:0:46
GGGCCACAACTCCTCCATTCACCTTTCATTACTCCATATACAACAAATACAACTATGTTTAGGGATTGTTCTCTACATAT
AGATAAGCAATAAAAATAAAACTTCACAGGGAAATTACCCTACTTCTTGGCAGTGCTGCTGGGAAGCAATCTCTGTGTAC
ACACAATGAGCATAATGTAATGCGGATAAGGTATCATGGATTCTGGGCTTTCAGTGCAGTTAGGCACAGTAAC
>M00285:128:000000000-BF978:1:2104:14846:4047_1:N:0:46
GCCTGAACGTTTCGCGGATTTGTGATCTCCGCTCCAGCAGCACAAAGCGGCGAGTCCAGCGGCAGGCTGCGAGTGCCTAT
TGGATAGATGCTTGGCCGTGTGTGTTCGTTGATTGGTGAAGAGATGTTACGCGTTGGGCGGCTGCGCCCGTGGCAGCGTC
GCTGATTGGACGATTTTCAGTTGTTAGGGGAAGGGTGGCTGCGGAGTTGGAACAGCAGGAAGATGGCGGGGATTAAAGGT
>M00285:128:000000000-BF978:1:2104:25145:4047_1:N:0:46
AAGCATTTTCTGTTTTTATTTTTGATTTTCAGCATTCAGCGTATTTTGCTTTTGTCTTATTGAATTTTAAGTTACTTACT
GCCTATTGAAAACAAGCAAAATATGTGTTGCTCCCACTTATAACTGAAAATTACAAACTTGTTTCTGCAGTGTACTAGGT
TTGCACATGTAGGCAGCAGCTTGTCCAGAACAGGTTGTGGGTGTGCTGCTCAGCTCAACAAGTTGTACCTCCACCCACGA
ATTGTAATTTGTATCTTCAACATAAATGAGAGAACCTAGATGCTACACCTACAATCTAGG
>M00285:128:000000000-BF978:1:2104:6621:4049_1:N:0:46
GCATTTACTGCCACTAATTTACTGTGACGTGGTACCCCAGGAGACATAGCAACCAAAAATATTGGCAGGGACCCATAATT
TCCATCAAGCTGGCAGTCTGTGAAGAGTAAAAGACAACAGGTCAGCAAAGCTGGTTTGAAGATCCAATGTTAAATGAGAA
ATAATTGGGTGTGGAAGGTGGGAGGAGTGGCTCGGTGATCCGGTGAGGAATGAGGGGTTGACCT
>M00285:128:000000000-BF978:1:2104:16521:4049_1:N:0:46
ATTAGAGCATTCAGGAACATAGTTATTATTTGGCAGATGAGTTGAGATTTGATTGAACAAGCTTTGTTTTTTAATAATGT
TGCCTATAGAATTTGGGATGCATACATTAATGTAGATGGTTACAGAAAACTGGAGAGAAAAATATCACACATAGCCAGGT
TGCCAGTTTTTTTATTGTTCTAAGCTGTTCAGGCTAAGAAGACAGCAGTTTGCTCTGCTCTTTATTTATTTATTATTTCA
TTCTTCATTCTTAAGTTTTAGTTATTCATAAAATATGGACATTGCTGGCAAGGCAGGTAT
>M00285:128:000000000-BF978:1:2104:25920:4050_1:N:0:46
AGTGTTACGCTAACCGTTGCTAGTACATTTAGCATTGTTCACCAGAAGTAAGTCTTAAACAATTTCCCCTCCCGCCCCTT
GCCTTTATTAATTCACTCCTGGAATGATGAGACTCACTGTAACATTCTTCCAGCTGCTCCTAAAATCAGTTTTTCAAGGT
TACCAGGAAGGTTGATCAAGGGAAGGTGATGAATGTTGCCTACATGGAATTTAGCAAGGACTTTGACAAAGTCCCACATG
GGAGGCTGCTCCAGACGGTTAAATCACTTGGCATCCAGGATGAAGTAGCCAATTCAATA
>M00285:128:000000000-BF978:1:2104:7192:4051_1:N:0:46
CCACATCCTGCAGGACGAGCATCCCACTATCCTAGCTTTCAATTCCTTTATTCCAGACCCTTCTACTAAGAAAGAAAGAG
AAGAAAGCAAACCTTACCTGATCGCTGATACTCAGGAGGTGCAGGTCTTGCAGGTGCCTTTCGGCCTTGCCTCTGCTCTA
CCCATACACGTGTTGTAACTGCACTGGAACAATTTGGCTCGAGGTGCAGCTAGTTCTGGAGCACAGATACTGTAGATAGG
ATGTTGTC
>M00285:128:000000000-BF978:1:2104:7169:4054_1:N:0:46
GGCTCAAGCCCTATGTTTGGACTTCTCTTTATGTCTCACCATTCAAACCCCTTCATTATTTTAACCATCTCTATGGTCTT
ATCTCAGTCTTCTCTTTTCCAGAGACAGTATATGGGCATCCTTTGCATTCAAAAATGAGCCTGACCTAATCTGTACCTCT
GCATACTGAGATTACAAA
>M00285:128:000000000-BF978:1:2104:10450:4055_1:N:0:46
GAGAGAGAAACAGAGTTAACATTTCAGGTTGATGACCTTTCATTAATGATCTGAAATGTTAACTCTGTTTCTCTCTCTCT
CTCTCTCTCCATAGATGCTGCCTGACCTGCTGAGTATCTCCAATATGTTCAGATTTAATTGCCAATTATTTATGTCCATT
GAGTCACAAAAAAATTGACATTGAAAACTTATAATTGCAACCTGAGTATCCTGTGCAGGTTGGATATTTCAAAAATTTCA
ACATTGTATCACGTGCAGTAGCAAAGTGATAATTAAAC
>M00285:128:000000000-BF978:1:2104:22584:4055_1:N:0:46
TTGCAGAAGGTGCCTGCAAATCCATTCTGCAGATCTGCCAAACACTTGCTTGTATATAATGGCTGTGGATAAGTTGGGTG
CTTGTAAGCTGGGGAGAACTTTTACCTATATTTAGCTTTGACTGCTGGCTGACGTGCTACCAGGATTTCAGGTTTCTTCT
CATTATCTTTCTAGGAACTAGCTTTCTTTAGCAGTTCTTTGCAACAGTGAATATTCATCTTTCAATCCCAAAATCGTATA
ACACAAAATGCGTTACTTTTAACTATCACCCAACTCTTGTTGC
>M00285:128:000000000-BF978:1:2104:25464:4056_1:N:0:46
AGCCACCAAAACTGCGCCGACCATTAGCCATCCATTTAAACTAATCTTACATTAATTGTATTTTCTCCACTCCCTACATT
CTTCTCAACTTCCCTCAGATTCTACCACTTATCTGAACAATAGGGACAGTTTACAGTGACCAATTAACCTACCATCTCAC
ATGATTTTGGAATGTGG
>M00285:128:000000000-BF978:1:2104:24918:4057_1:N:0:46
CACAAAAATGTAGTAGGTTACAGACTGACTGTCCAGCCACATCTAGTTGCAAGTGAACATTCAACAACTAACAGGAGGAT
CAGGCTCAGTGACTTATCCTATCTTCACCACATTGTGCAATAGCTTGAAGCATTCATTACTATTTCTGCAACAAGTGCCA
AGTTAGCAGTCTTTCCTCCATTGTCACAGGTGCCAGTCTTCAGCTGGTTCAGTTTTCTCTGCTTGACTTCAGGAAATAAC
TGAGAGCAGTGCACATAGGAAGGATCCCAAGAACATCCTGCTTAATGTGTTGAATGACAT
>M00285:128:000000000-BF978:1:2104:11411:4059_1:N:0:46
GATGCAGCACCGCTCGATCTTGATGAAAATATATAAAAAAAAAAATCTCTTGAAATTTAACCGATTGTTAAGGAATAAAG
CGATTTGTTTGCAGGGAATTCACACAGCAAACAAGGAGAATTTAAAGCGAACTTTCGTTTCCCACAAAGTAACCTCTCTA
CTTCAGCTCCGTAATGCAGCCTGCAACTCACTTCACCGTCATGGACTTATGAAGCTGCAACCAAACTGTTGACCTATCAA
TGTGCTGCAAGAAATGCTCGTAAATGGAAGTACTTCAGTTAATTAATTCACAATCGGCCT
>M00285:128:000000000-BF978:1:2104:9857:4060_1:N:0:46
TGCTAAGCACTCACACCGAATTAACGCTGCATAATCAACACAGCACATTTTTGCAGGTTATCCCACATTGGCATTTTATT
TATAAAAGCTACCACTACGTCACAGATGGTAGGCAGGGTGTTCCAGGATGGCTGCTGAAACCTCCAGACGCTTTGAAGGT
CAGCAGTACATAGACTGAATTCCAACTGTGACCTCACCAGGTTCCAGTTCCACTCTGTGCCCACGCCCCGACCATCGACA
AACATCTCCTTTGCTGAAGGTGCAGTAACCAGCCAAGG
>M00285:128:000000000-BF978:1:2104:15725:4060_1:N:0:46
TTAATCGCTGATATAGCAGCAGATTGCCTATTTGGCTAAAACAGCGTTTTATACGTTAAATCCATTCATTTGCCACTTTC
TACACAAAACGCATGTAGTATCTACATGGAATCAATTGTGCGTTATGTATTTCATGGTGCTGAGTCGTTTGGCAACAGTT
ACGTAACTGTCCAACTAACCCCTGAAAAGTTAATCGCTGATATCGATACAGATTTCCTACATGGCTAAAA
>M00285:128:000000000-BF978:1:2104:7766:4063_1:N:0:46
AACAGTTGTACTGTATGTATTTCATGCTGCTGAGTCGTTTGGTAACATTGATTTAAGTGTACCTCTTACTCCTGAAAAGG
TAATCTTGATATATCACCAGATTATTTACTAGGTTAAAACAGCGTTTTTTATGTTAAAACATTTGATTTGCAAGTTTCTT
CACAAAACGCATGGAGTATCAACAGGAAAGCAGTTGTAGTGTATGTATTTCATGCTGCTGAGCCGTTTCGTAACAGTTAT
TTAACTGTACCACTTACCCCTGAAAAGGTAATCTGATATATAACCAGATTTCTCAAAAGG
>M00285:128:000000000-BF978:1:2104:14351:4064_1:N:0:46
CTCTGAGTCAGAAGAGTTGCGTCAAATCCCACATAATCTAGGCTGACACTAAGTAGTGTCATACAGAATTTCTTGGATAG
GATATCAATCAGTCATCACATCGATGGAAAAGATCTGGTGGCAATGCCATAAGGTGTGTTCTTCCCAGTGTTCTCACCAT
TATTTATCCCCTAGCCAACCTAACTAAAGTAGATTATCTGCTGATTATCACACTGACGTTTGTGAGACCAAGTTCTGCGC
AAATTGGCTGTTGTG
>M00285:128:000000000-BF978:1:2104:24086:4064_1:N:0:46
ACAGATGTTAAAATAGCTATTACACTCTTTATTCTGGTATAAATGGATTGCTATCAAGAGATACAAAGGATGGTATCACC
CCTCATTGTTTAGCTTTGGTTCCCACTTCAATGTTAACTGCCTTGCTGTCTGCTTCCACCCCGATGTTAATTTCACACAT
GTGATAACGTTGGTGTCTGT
>M00285:128:000000000-BF978:1:2104:12250:4065_1:N:0:46
ACGAACTTTTTTTGGTAACATCACAACTCAACTCTGAAAGGCGCTGTTATCGTTGAAAGCGATCGGGCTAATTCGAGCCA
ACAGTTTTAATTTTTAGCTGCCTAATCCGCTCAGCGAACACCGGATTTTACTTTTACTTTAGCAATTTGCTGCTTTTGTA
GGACATTACCAAATGCAAACCTCTCCTTTAAAACATTTTTCCTATAAACTTCTTAATTTATGAATGATACTCTTTCGCCT
GCTGCTCCAAAAAACCCAGTAAACT
>M00285:128:000000000-BF978:1:2104:19822:4065_1:N:0:46
TCAGGAAATACTATTGACATAAATAAAATGACATGCCTGTTGGTGTGTAGCAATGCAGTTAATAAAGGAGAGTCCAATAT
GTTGCCTGGGAGCTGACTTTGGAAGGAAGTGGTGGAGACTTTTGGGAGAAGCTGTTCTTGGA
>M00285:128:000000000-BF978:1:2104:19438:4065_1:N:0:46
GACGGAAGTCTGCGTCATCGGGCGCACATCCGAGTTAGAACTGGAAGCGACTGTGTCATATTCATGTTCAATCTGGATTA
AAAATATACACAGCGTTCAAATCCGACATTCATTCTGTCCTTTCCACACGCACTATCGTCATGACCGGGAATAGGTAAAT
AGGTATCAATATAGACAGACGATAGGCAGACAGACGAAGGTGAAATACCAAAATGTAAAGT
>M00285:128:000000000-BF978:1:2104:17065:4066_1:N:0:46
GTCCAAGTGCCTTCTAAGTGTTGATAATGTACCTGCCTCAACCACTTCCTTTGGCAGCTCATTCCATATACACCATTTTG
ATGGTAGGGAGGGCTGTGCCTGTGATGTATTGGACTGAGTCCACTATTCTCTGCAGCTTCTTATGTACTCTGCATTCTGT
GTTGGTTTAGCTTGTACTACCTCAATGCACTGTGTAATGAATTGATCTGTATGAACGGTATGCAAGACAGGTTTTTCACT
GTACCTC
>M00285:128:000000000-BF978:1:2104:10642:4069_1:N:0:46
TTTTAAGTCATTTTTTTAACATGTATAGTGTTTAATACTCCTCAAATGGCTGTACAAGGAACGGCCACTTCTTAGCTTAT
CGGTTCATCCGTCAGGTGAATACGTGTTTTCTCATTGGTTGGTTTTGCCATAGGTATCTAATAAGTTTTCTGATTGGACT
ATTGTTAGCTAAGAAGTACCCCGTATCTCAGGTATAAAAGATGTCATTTT
>M00285:128:000000000-BF978:1:2104:18315:4070_1:N:0:46
AGTGAAATAACTGTTACCAAACGACTCAGCAACATGAAATACATACTCTACAACTGTTTTCATGTTGATTCTCCATGAGG
ATGTGTAGAAAGTGGCAAATGAATGGTTTTAATTTAAAAAACGCTGTTTTAGCCAAATAGGAAATCTATTGCTATATCAG
CGATTAACCTCTCAAGAGTAATAGGTACACTTAAATAAATGTTACCAAACGACTCAGCAACATGAAATACACACAATACA
ACTGTTTTCATATAGATACTCATGGGT
>M00285:128:000000000-BF978:1:2104:17955:4071_1:N:0:46
GATCTACACTCTTTCCCTACACGACGCTCTTCCGATCTCGACTACACGCTTTCCCTACACGGCTCGAATCCGATCAAAAA
CACACGCATTCCCTCTACGGCGCACTTCCGATCTTAACCGGCAGAGAAACACGCTGGCAAAGAGCCGACGGACGGCAGAC
AGGGGGGTGTATGCTTAGATAATCTACGCAAAGATCGAAAGATAAGAGCGCAGACGTACACGGAAGGACGCGAATCACAT
GTGCGGACCTTCGCGTATAATAAGAACTAGATCCACAGCAGGGGTGACGATCAAGATGAC
>M00285:128:000000000-BF978:1:2104:16757:4072_1:N:0:46
GAGTAGAGGTCCCAGAACAGATCCGTGTGGGACACCACTAGTCAGCCTCCAATCCCGATGGCAGGCACCCCACCACAACC
CTCTTTCTACAGGCAAGCCAATTCCTAATCCACACAGCCAAGCTTCCCTGGATCCTTGACCTCTGACCTTCTGAAGAAGC
CTACCATGAGATACATTATCAAGCATCTTACTAAAATCCATGTGGACCACATCCACTACACTCAGTCTTCCTCATCACCT
CCTCAAACTACTCGGGCTCGTGAGGAAAGACATTCCTTTCACAAAGCCAGGCTGGCTGTC
>M00285:128:000000000-BF978:1:2104:20775:4072_1:N:0:46
GAGGGATGAGGGTTCGCTTTCCTCAGTCTCCGCAGGAAGTAGAGGCGTTTCTGAGCTTTGTTCGTGAGGGCCGTAATGTT
AGTGGACCAGGTCAGGTCGTCGGTGATGTGCACCCCCAGGAACTTGGTGCTGCGTACTTGTTCCACAGCAGACCCATTGA
TGGTCAGCGGGGCGTGCACACGGTGACCCCTCCTAAAATCCACTATCATCTCCTTGGTTTTATCCACATTCAAGGAGAGG
TTGTTG
>M00285:128:000000000-BF978:1:2104:21173:4073_1:N:0:46
TTGGAAGTGACTGGAAAAACCAACATTTATTGTTCACCCCAAATTACCTTCTAATCTCAATATTTTGTCAGATCATTACA
GAAGAGGGTTACAAACAAGTACATTAATGAATTTGGAATCACATGTAGGGTAAACCAACCAACAATAACACAGTT
>M00285:128:000000000-BF978:1:2104:17687:4074_1:N:0:46
GATCTACACTCTTTCCCTACACGACGCTCTTCCGATCTGATCTACACTCTTTCCCTACACGACGCTCTTCCGATCTGGAC
TACACTCGTGCCCTACACGGCACGATTCCGAACAAGACTGCAAGAGTGACCTGTAGCGCAGCAAGGCGTAAACAAACCCA
CAGACGGAGTGTGGAGACAGAGGGTGCGTCACAGAGGAACATAGACAACGAGAAGCACATACGAGGCGTACATGGGAAGG
CGGCGCAGGTCGAGCAAATAAGGGCAACAGGTGGTGCAGTCGACAATGAGGGCGCATGCG
>M00285:128:000000000-BF978:1:2104:22413:4076_1:N:0:46
GGCTGCAGCTGCAACAAGGGTCAAGAATCTATAGTATGTCAACATTATTTTTAGTTTGCTTTCTTCATGCTACTTTCTCC
TTTAGACCTGGAAAAATAAACATAACTTTCCCTACATGGTTTTATTTTAAATGACATTACATCCAATGACATTACACTTA
TTACTGTCTGGTGATCAATATAGCTCACACATGATAATATAATTCAATGTGTGCTGCTCATAATTCATCACCTCCAATTA
CCCCTCTCAACACTGGCAGACCTATGTTACTTCACCTGTGCCTATGTAAATTCAGGCCA
>M00285:128:000000000-BF978:1:2104:7073:4076_1:N:0:46
ATGAGGCCTTCTGCTCTAGGATTTCTGAAGTGTCCACCTTCTTCCAGAAATGTGGTTTCCCCTCTGCCATAGTTGATGGA
GGCCTCACACATATTTCCTCCATTTCCACACATCTGCTCTCACCAGATCTTGTTTGTTGTTGGCAAGGGCATTCCTACTG
TCCTTGAGAAGGTGATGGTGTCTCACCTTCTGGTGAAGGTACTCATCCAATGTAATTGGAGAGGGAGTTCCAGAATTTAG
ACCTAATGATGATTAAGGAACAGAACATTTTCAAGTCAGGATAGTGTGCAACTTTTGAGG
>M00285:128:000000000-BF978:1:2104:11407:4076_1:N:0:46
CACCGATCCCGGCCTCCAGGCACGGCACAGCGCCTTCTTTCATTCCGAAGGACCTCCAGGGCTGTGAGTACGTTTTCATC
TGCCATGGGGCACATGGGTCACCCCTGCAGAAGCCGTACGAGGGGTCTTTCCAGGTGGTCCGGCGCAGTGGTTCAACATA
TGTCATCGAGGTTGGGGGTCATGAGCAGACTCTCACAGTGGACCGCCTGAAGCCTGCGCATCTGGACATTGCACATCCGG
TCAGGGTGCCTTCGCCACGCCGGCGGGGTAGGCCTCCCAAGCTGGGCGACCAGGTTAATG
>M00285:128:000000000-BF978:1:2104:24166:4078_1:N:0:46
CATGGCTATATTTTAGAATATTAACACAAATAAATTAAGGAAAATAAGTATCTGTAAAGCAAAATTCCTTTTGTTCATCA
AGCCTTTTATACCACAAGTTCGAGATTCAGATTTGGCAAAAAGCCAAATGCATATTATCAGGGATTGCCTTCAGTACCTC
TGTCACAGCAGTGA
>M00285:128:000000000-BF978:1:2104:7723:4078_1:N:0:46
GCCAGATTTGTATTCGTCAAGGAGGTTCTCAGGAACACACTTCAGAAACGCTTCTCCTTTCCATGATTGTGTCACTGCTG
TTCCAATTTACAGTAAGATATTGAGAAAGACCTTACATACATTTGCTCATTGTCTGAACTTCCTGCATTTCTCTCTTTTT
CTCTCATGGACAGTATAGTTCACTTTCAAGAAAAATATCTATTTAGAGCAGTTGTGTCCTCTTCAAACTCTTGTTGGGCT
TCACCTCCA
>M00285:128:000000000-BF978:1:2104:16638:4080_1:N:0:46
GGTTTCAAAAGAACTATTCTCAGTGAAGACCAACATCAAACAAAGCAGCAACATTACCTCAAAACTTTTTTCAATCTGTC
CTGCAGTAATATTGCATCTCCCCTCCAACAGACTTCCCACGGGAGTGGAATTAATCCACAATGATATTGTTCTTGGTGAG
AAAGCATCTGGAGTTTTATTTACAGTTTTGGTCTCA
>M00285:128:000000000-BF978:1:2104:15003:4083_1:N:0:46
ACGTTTCAGTGGTAATAGGTACAGTTAAATAACTGTTACCAATGACTGAGCAGGATGAAGTACATATACTACAATTGTTG
TCCAGTCTATACTCCATAACTGTAGTGTAAATAGTGGCAAATCAATGGATATTGCTGTTAAAACACTGTTTTAGCCAAAT
ATGAAATGTTGCCCTATCAGATATTAACTTTTCAGGGGTAAGAGGTACAGTTGAATAACTGTTACCAAACGACTCAGCAC
CATGAAATACATACGCTAGAATTGCTTTCCAGTAGATACTCCTTGACTTTAGAGAAAAA
>M00285:128:000000000-BF978:1:2104:20515:4083_1:N:0:46
GATCTACACTCTTTCCCTACACGACGCTCTTCCGATCTGGACTACACTCTTTCCCTACACGACGCGCTTCCGATCTGGAC
TACACGCTTTCCCTCCACGGCACGAGTCCGAACCAGTAAGCAAGATTGACCCAATCCGCGCGCGTCACAACCACCAACGT
ACGCATAGCTGCACAGTAAACGTCAATCACGAAGCTAGTGTCCACTGTGACAAGGAATCCCAGCGTAGCAAAAGGACGTG
GGAAGGAGTGACTGCATAACGACACGAACTAATGAGTATAGGAGACATACTTCAACGAGG
>M00285:128:000000000-BF978:1:2104:18240:4083_1:N:0:46
GAGCCTTCAAAGTCCTGTTACAGACTGAATATTCCAGTCACTGTTGATTTGTTATAAAGTAGGAACATCACATGACTCTC
CTGTACTTTTTAACAACCTGTCCACACATGTAGATACACAGATGCACCATATCCATCACCAAGCTTTTGTAACTATTAAG
TATTAATGGAAAAAAGAGAGAAAAAAAACAAATTTAAATGCCAGATAATTGTTCTCGCTAGTTTTACTGCCCTGAGGATT
AATCTTAAACTTCTAGAGAGCTGACCACACTGATGCATTGGCACATGAATAGATTCTGTG
>M00285:128:000000000-BF978:1:2104:25785:4084_1:N:0:46
TAAAGACCAACTGCACAGAGCACAGGACAAGAATGTTCCAGTAAGAAGGAAAGACAAGGATGGCAAGGTAAGGGAAGCCA
TTTTAAACCCCCAAATTAACCTACCCATACGTCTTTCGGAATGTGGGAGGAAACCGGAGCACCCGGAGGAAACCCACGCA
G
>M00285:128:000000000-BF978:1:2104:15024:4085_1:N:0:46
CAAAAATGCATGTCTCTGTGTTTGGCATTTAATTAAATTAAATATAATGCTAAGGTCTTCTGCTTGGAATCTAATTGTCT
AGTTACAGCTGCTACTAGATTGGTGAAAGAGTTAAATGACTAGGAACAAATCATGGATATAGTCTATGCACACAACTCAT
TAAATAAGTTCAAAGATCTGCATTA
>M00285:128:000000000-BF978:1:2104:6236:4087_1:N:0:46
AATGACTACCGACCAGTGGCTCTGACATCCACCATCATGAAGTGCTTTGAGAGGCTGGTCATGGCATGCATCATGGTCTA
CAGCGGATTCCATCTCCCTGGCCCTACACTCAGCTCTGGAGCATCTGGACAGTAAAGACACCTACATTAGACTATTTGTT
TGTTGGCCACAGCTCTGTCTTCAATGTAATAATCCCATGCAAGCTTGTCATCAAACTCAAAGACCTAGGACTGAACACCT
CCCTCTGTAACTGGATCCTTGACTTTCTAACAAATAGCAATCTGTGAGGATAGGCAGCA
>M00285:128:000000000-BF978:1:2104:14711:4090_1:N:0:46
GGTACCATACTTTGGTGGATTGTTCCTGCTAGTTTTAATGGCCTTGTTCTGTGTGAGGCAATCCACCTGCTTTCAACACC
ACAGTCTAAATTACTGCCCTGATGTTCACACTCTCCAAACTTTAACATAATTCTGTTTCACCACATTCTTTGCAGTTAAT
ATTATTTTTGACTTAGCTTTGCTTCTTAACCTTGTTTGCTTTACA
>M00285:128:000000000-BF978:1:2104:15174:4090_1:N:0:46
TGTGTTGGATCTGGTTTTAGGAAATGAACCTGGACAGGTGAGAGATCTACTAGTGGGTGAGCCTCTGGGAGACAGTGATC
ATTCCTCGATAAGCTTTAGAATTGTCATGGACAGGCATAGGTGCAGGGAGCGTAGGAAGATATTCAATTGGGGTAGGGCA
GACTATGAGGCTATAAGGAAGGAGCTTAAGGAGTGTAAATTGGGAAGTCCTTTTTGAGGGGATGTGTACTGCAGAGATGT
GGACGTTGTTCAGGGATGTTTT
>M00285:128:000000000-BF978:1:2104:17628:4090_1:N:0:46
CTTTCCCAATAACTAGCAATTCACTATTTGGATAGTTGTGTCCACGGGTACCCTACAGTGAAGGGAACTGAGCTTCCTTA
CCTAGTAAAGCCTTCACCAGCTTCCTGTCCTACAAAAACTGGGTGAATCATACTACTGCCATAGAAAGTCATTCAGTTGG
AAAAGAGGGACATAAACCCACACCCTTGCCACAAGGACAGCAGAGATTTAACAAAACTAATGTTACCTTCTCAGTGACTC
TTATACTGACAAT
>M00285:128:000000000-BF978:1:2104:7253:4091_1:N:0:46
GTTAGAAACAAATTCCGCAGAATGTTTCACCTGAGATTGTAACAAGCTACTAGAAGTGAGGGATGTTGTTCATTTTACTT
CACTTTGAAATTCATTTTCCTTCCTCCTTCAACTTTCCTCAGCCATAATCTCCTTTCCCCAGCAGCCAATTTCTTCAAAG
CTTCACTGACCTACATGAATGAAGCTTTGAAGCCCCAAAATCATGGCTTTGTTGTGCCTTCTACTTTCAAACAATTAATC
TGACGTTATGAATATTGCATATAATTAAGCCATCTAGAGTTGCAGATAAAGTACTCAAC
>M00285:128:000000000-BF978:1:2104:10303:4091_1:N:0:46
GCCAATTAGCTGTCATGCACTTTAATGCAGTCTCTGATTGTCTGTTATTTGAAGAAGTCTGTAACTCAGGCAAAACCCCA
TCCACACTCTACCTGTTCCCGTAGGTTGAAGAAAAATTAGATGAAGTTCTCATTCTGAAGTTTGAGTCAC
>M00285:128:000000000-BF978:1:2104:7137:4091_1:N:0:46
CACACATACACACACACACATACACACACACACAAGACATCTGATGCCACTTCCACAGAGTTGCCCGTGTGTGGTTAATA
GATTGCATTAATAAAAAAAAGTTAATTTATTTTGTATTTTTGCAAAAGAGGGTTAAATTTTTATTTTATTCTCATTTTCC
TCCCAGCACCACTCTCCTCCCCCCTGCGCCCCCCTCTCTTCTGTTGCACGGCTGTATTTTGAAGGTTTTGAGCTGATCTA
GGCTCTGGTTGCGTGCTTGGTATCTGT
>M00285:128:000000000-BF978:1:2104:7751:4091_1:N:0:46
CAATCTCCTGTCCATCACACTAGGAGATCAAGTCTGACCGATTGAAGAATGGAAAAGGGTTATGTTGGGAACAGAATGGG
GCATACCTAGATATGTAGACTGAAGGTGCAATACAGAATTACATGCATATTAAAGAGCAATCGGATAGACCTAAG
>M00285:128:000000000-BF978:1:2104:10963:4093_1:N:0:46
ACTGAAAAACTTATTATAAGTAGTTAATTTCCACAGTGAAAATCTTTGACACATATTCCAAAGGATAAAGGAGATGAAAA
GATGAATGGAGATACCGCCCCCACCCCATACACTGACACAACTTCTTAAACAGACAATGCCCCTGAAAAATAGAAGGTTA
TGCAAAACCATAAAATAAAATAATCCTTCAGTTTGTGTCATCATATTATTCTGGAGCACAGGATGAATTCAAACATTCTC
CCAATAAACCTTTAAA
>M00285:128:000000000-BF978:1:2104:23765:4095_1:N:0:46
GAAGCTGGAAATCTGAAAATAGAAACTGCTGGAAACACTCAGCAGGTCAGACAGCTCCTACAGGGAGATAAACAGTTATT
GTTTCAGATCAGTGAACTTCATTATTCTGTTTCTGTGTCGTTTACACAACAGTATCCTCACAAAGATCATATATCATTGT
AATAAAACTTCTCTACTCTTATACGCCAGTCGTCTTGCAGTTAAGTTGACAGACCTTGTGCCTGCC
>M00285:128:000000000-BF978:1:2104:18212:4097_1:N:0:46
GGAGAGATTACATAACTGGATGATGGTGCAAGATGAAGGAAAATGACGAACAAAAGTCTAGAAGATGTGTAAATGCAGTT
TATTCTTATCAGAGAAGTAATTTCATGATAGTTAATATTCTGTACTTATAGGCAAATTAAAGGAATTTTATAGAAGTAAA
GTTTGAAAAAGTAATCAGTTTGCTGTATGCTATAGATTAGGCTTCCATAATGCTGCAGCTTTAAGTAGGTGCTGGCATAC
TGATTATGTTTCAGCAATTTGTCCAGCTTTCCTTCTGAGAACATTCCTACTGCTGAGTCT
>M00285:128:000000000-BF978:1:2104:16853:4097_1:N:0:46
GGAATTGGAACTGAGGTCACCTCTGAACTAATTCTCCACATAAAGCCCAGGCATAAAAATTCTGCCCAGTTTGTGACTTA
ATTTCTTTTTGTTGGCATCTAACTCCTTCTCCTCTTCTTTCTTCTCTTTCTCATCCCCCGCCCCTTTCTCACCCTAACAG
GAGGGGCCAGGGTTTACCCCCCATGGAACAAAGTTTTGCTGCCTGCCGTTCTTGGGACAAGGATGGGGGGCCCCCTTAAC
ACCAGCCAAGAAATGGGGACCTACAAGTAACGCTGAGCTGCTGAAACTTTCCGGCCTTTT
>M00285:128:000000000-BF978:1:2104:12930:4098_1:N:0:46
AAAGAAAAGAAAGGTATGAATCTAAAACCTAATTAACCAGTAAGAAAAGCGCTGAGTATAACATTAAAACACTTAATTGC
CAGCGGATTTCTTAACGGCCAAAATTAAGAGCTAATCTGACAAGAATTTCTCAGCTTCTGCAATTGATTTGAACCACCTG
CGTGTTTTATCAGGTAGTATAATTCTGAGCTTTGCTGGAAATAAAAGAGCAGGATGATAATTGCTTTGATAAAGACAAGC
CATAATTGGTTTGTAGGTCATCCTTTC
>M00285:128:000000000-BF978:1:2104:9249:4100_1:N:0:46
CTTGAAGTAAAAATCAGTTGTTTTCATGGCACTTTAGTACATGCAAATCTCCTTAAACAATGGATTACTACTGTCATTCC
AGTTAGAGTGAAGACATTTTACTGTCTAATATGGCTTTCTTTGAGAGGATGCAATTTATTCTGTAAACTCATGCCTGCTG
GAAACGAGATAAAGACTTGCTATTT
>M00285:128:000000000-BF978:1:2104:12088:4100_1:N:0:46
GCTACTGGATAACCTTTGGGTGATGTATCACGATTATTACACAGAACCGTGATACTAAAATTTAAATCTGAGGGATGATG
CTCTAGAAAAGATTATGTGCATGCTTCATCAGTTCCAAGCAAAGCTATATACAGAAAATTGACCAAAAACCCCTTCCATA
ATGAACTAGATTCAGCTTTGTTTAAAAAAAATTCTTTCAAAGATTCCTAATGCATACAGAAGTGCTGATGATATTCAGAA
TGACTGTGGGCTCCTCTAATTTTCTTTGTATTGAAAAATTAGATATTGGTAGTGAAGTTG
>M00285:128:000000000-BF978:1:2104:21770:4102_1:N:0:46
GATCTACACTCTTTCCCTACACGACGCTCTTCCGATCTGGACTACACTCTTTCCCTCCACGACTCGCTTCCAAACTGAAC
TACACGATTGCCCTCTACGACGCGATTCACAGCAAGAACGGGAGCACACCTTGTAGGGGCAGAACAAGACACATAAACAA
TTGACAAAAGCTGACCACAGAGAATTGAAGTAGTACAACACGCATCACCTCACTAATGAGAGCGATTAATGAAGGCCGAG
GATAGAGAGAAGAGAACGATGCGAGATAGTCTAGATGTATAGAGACACAATGTGATCAAT
>M00285:128:000000000-BF978:1:2104:5258:4103_1:N:0:46
CATCTCCTCCCTCGCCTCCCACGGTAGCCTGGGGTACATCTCATCCGGTCCTGGTGACTTACCCAACTTGATGCTTTCCA
AAAGTTTCAGCATCTCTTCTTTCTTAATATCTATATGCTCAAGCTTTTCAGCCTGCTGCAAGTCCTCACTACAATCACCG
AGATCTTTTTCCGTAGTGAATACTGATGTAAAGTATTCATTAAGTACCTCTGCTATTTCTTCCAGATCTATACACTTCCC
CACTGTTGCATTTGATAGGTCCTATTCTTTTGCGTCTTATCCTCTTGCTCTTCACATACC
>M00285:128:000000000-BF978:1:2104:18332:4105_1:N:0:46
GACTGCCCTCTGGACACGGGACTCCCCAGCACAGGGAAAGAGGCCATGCAGCTCATTGAGTGTCTGCTGGCTCACATGGC
AATCCACCACATCCCCACAAATCTTCCCAAACATCTATTGCCCCGCATTCCTATCATCTATCCCCCAGATTCTATCCTTC
ACCCACACACTAGGGGCAATTCACCATGGCTAATTAACGTCCCAGCCCACACGACTTTGGGAGGTGTGTGGAAACCCA
>M00285:128:000000000-BF978:1:2104:12704:4106_1:N:0:46
ACGATGTCGAAAGTGAGAGTAAGATGGAAATTGTCAGCAAAAGTGATGAAGCAACACTGATATTGCTAGGAAAGTACCAG
AAGAAGAGAGGGAGGGAGCCTGCGTAGCACTTAATCAAAGACTTGCATGTATCATGTGAAGAGATGGGTCTAGCTTGGAT
TCATCCAAGTTTATATGGACTAGGTTACTATTGGTGAATGTCCCTTTAAGATAGCGCATAGTGTGTGTGTGTGGGGCATG
CTTATGTCAAAAGAAGATGATAAGAATGTGATGACATTGTTGGAGAGAGAGAGATGTAA
>M00285:128:000000000-BF978:1:2104:24601:4107_1:N:0:46
TTTTTCTTTTAACAATACTACTTACAACACATTAATGTTCTTGCCTCACCAGCCCCCCCAGCCTTCATGTACAATGTACT
AGCTTCTAAGATACTCCCAGCGCACACATCCTCCATTTGACTCTCCTTTTAGTGTCCCAAAGGTACATTTTCCTCAGGGA
TTCTCTGGTTCACTTTCTCCTCTTGAGCCTCCTTCCCATTCCTCTGTAGGAGATGTAGCACCTGCCCTTTTGCCTCTTCT
TGCTGTC
>M00285:128:000000000-BF978:1:2104:19889:4107_1:N:0:46
CCCATGGCACTTGAGAGTAGTTTTTCAGGGAGGAGGCAAGTGATAAAAATTTTCTAGAGACACAAGAGAATGCAGATGCT
GGAATCTGGGGCAAAAAACAAATTGCTGGAGGAACTCAATGGGTCATAAAGCTTCAGCCCAACTCGATTGAGTAGTATCT
GCGGAGGCAGGGGGATGGTCGAGGTTTTGGGTCAAG
>M00285:128:000000000-BF978:1:2104:20087:4108_1:N:0:46
CTTTGTACTGTACTGTTTTTACTGTACTACACTGTACTAATGCACTTTGTACTATGTAACTGCATTATGTAATGAATTGA
CCTGTACTATCGGTTTGTAAGACAAGCTTTTCACTGTACCTTGGTACAAGTGACAATAATAAACCAATACCAATTTATGT
AGCACATTTCACATCCCTTTTGAGATCGGAAGCACACGTCTGAACTCCAGTCACTCCGCGAAATCTCGTATGCCGTCTTC
TGCTTGAAAAAAAAAAAATAAACAATACCAGTGAACACACAAAACACTCAAACAACATA
>M00285:128:000000000-BF978:1:2104:9358:4109_1:N:0:46
GGTAAACCTCTTCCGCACCCTCTTCAATGCCTCCACATCCTTCCTGCACTGTGGCAGCCAGAACTGCACACAATACTCTA
ATTATGACCTAACTAAAGTTTTTATACAAATGCAACCTGTCTTCCTTTT
>M00285:128:000000000-BF978:1:2104:5957:4114_1:N:0:46
CCTGCATCACTTTGAATGGGGACAGGGTTATCACACATTGCGATTCCAATTTCAGGGTTAATCCATTTTAGTTCCTTTTG
TATCTGAGCCTCAGTCTTTCTGATAATTCCCACTGTTAGAATTCCCCTGAGACTTTTAAAAGAAAGCAATGCCCACAACA
CCAACAGAAAGAAAACGGATGGAGAAGAATTCACTTGTTAAAGCTTTTACTGTAGCAAACCAACTCAAATCAATAAATTC
AAACATTAATTGAGAGGCAAAGAATATCTTAGATGATAAGGTAGATTTCACTTTAAGT
>M00285:128:000000000-BF978:1:2104:17414:4115_1:N:0:46
GTATAGAAAGTGCTTGGGGGTGGGTTATTGAAAAAGAAATTTGCAGGACAAAGAGAAAGCAAGAAATAACATTGCCAGAC
AAGATCAAGGAAAGTCCAAACACATTTTGCAAGTGCATTGAGGCAAGAGGGTGACCAGGAATCACAGAGCCTGAGAACAT
AGATATTCGTCTTAACTGAATACTAATGACATCATAATTGGAGAATTCAGGGCAGGAAATAATGAAATTCCAAAACAAGC
TACCATTAAAAGGGTACATGAGTCTTAGCAGACTTAAAAGGTTGCTAAATCTGCAGAGCC
>M00285:128:000000000-BF978:1:2104:5424:4116_1:N:0:46
CCCAATGAGATCACTGAATCAAAGTCTCCCTTGGAGGTTTCAGGCTTGCTGTGGTATTAGTTGCGGGGCTTCACAGCTGC
TTTCAGGGCATTTGATTGATCCATTCCCCTGCCTGGGTAAGGTACTGCCTTTCCATTGTTAGTGATTGCGCCTTGCACTT
CTTCCCACCCACACCCTTAACTTATTTAGTAGAACCACCCAGCCCCTTGCCTCACATGACCATTGATAACTCCACCCTAA
>M00285:128:000000000-BF978:1:2104:26137:4117_1:N:0:46
CAACAGGAAAGCAGTTGTAGTGTATGTATTTCATGCTGCTGAGTCGTTTGATAACAGTAATTTAACGGTACCTCTTACCC
CTGAATAGGTAATCTTGATATATCACCAAACTTCTAATAAGGCTAAATCAGCGTTTTATAGGCTAAAACCATTCATTTGC
CAGTTTCTTCACAAAACACATGGAGTACCGATAGGAACGCAGTTGTAGTGCATGTATTTCATGCTGCAGAGTCGTTTGGT
AACATTGATTTAAGTGTACCTCATACTCCTGAAAAGGTAATCTTGATATATAACCAGATT
>M00285:128:000000000-BF978:1:2104:9920:4117_1:N:0:46
CCTCCCACATTCTAAAAGACATACAGGTAGGTTAATTTGGGAGTTTAAAATGGGCGGCGCAGACTCACTGGGCCGAAAGG
GCCTGTTACCACGCTGTAAATAAAATTTTAAAATTTAAAAAAAACTCAGCGAGATCGAAGAGCACACGTCTGAACTCCAG
TCACTCCGCGAAATCTCGTATGCCGTCTTCTGCTTGAAAAAAAAAACCAAAACAACAGGGAATACAACTACAACTGATAG
TAACATGAAAGAACTAAACAAAACCAAGACAAGGAAGGATAGACATGTCTGGATCGCGGG
>M00285:128:000000000-BF978:1:2104:20730:4118_1:N:0:46
ATGATGAGAGGCATTGATCAGGTAGATATCCAAGGCTTTCCCCAGGACTGAAATGGTTGCCACAAGAGGACATAGGTTTA
AGGTGCTGGGGAGTAGGTACAGAGGAGATGTCAGGGGTAAGGTTTTTACTCAGAGAGCGGTGAGCACGTGGAATGGGCTG
CCGGAAACAAGTGGTGGAAGTGGAAAATGATAGGGTCTTTTAAGAAACTTCTGAATAGGGACATGAAGCTGAGAAAAATA
GAGTGCCATAGGTAAGCCTAGAAATTTCTGAGGTAGGGATATGTTCGGTACAGCTTTGTG
>M00285:128:000000000-BF978:1:2104:15405:4120_1:N:0:46
CCAATTTTGTGCAACTTCTCCTTATAGCTCATACCCTCTAATACAGGCAGCAAGCCTGGTAAGCCTCTTCTGCACCCTTT
CCAAAGCCTCCACACCCTTTAATGGACTGACCAGAATATGTCAAAGCATTACCGTATAAAGGAACAGAATGGTATG
>M00285:128:000000000-BF978:1:2104:5242:4121_1:N:0:46
GCAGGGAGGTCACAGATTCCCGTGAGTGGGGCTGTGTGTGGTATGAGGGAAAATAGATCAGACCTTCAGCGAGGGAGATC
GGGACCTTGGGGGTTGGCTTGGGTGTCGGTTGAGGAAGCCGACGCATCTGCAGTGAAGGATGAATGGAGGCAAGGGAATT
AAAACTTTTAAAGGGGACCTCCCACAATGGGGGAAACCATCCACCAGACTCCAAGGTCACAGGT
>M00285:128:000000000-BF978:1:2104:8109:4125_1:N:0:46
CAGAGCTTTCCTTTACAGACAACATATCACCCCCAATGTACGCTGCCCTCTCAGGGCTGTTCCTGGGGACGCACACCGAG
AACAGACATCAAGTGCTGCTGGAGGGTCATCAACTGAGTGAAGGACACCCTTTGGTCTGCACAAACCTTGTTGGTCTTCC
AGCAGAGTGAGATGTCTGTAAGGGAATGCTACAGACTGGCACAGTCCAGGCTGCAGGAGTATGTGTGGAGGGACACACTG
AAGCTCGATGCAGCCAATGCTAAGGCTCTGTAGGGAG
>M00285:128:000000000-BF978:1:2104:11062:4126_1:N:0:46
GTTCACCTTGTTGACTCATGACTGCGTTGCCAGATCCAGCTCCAACCACATTTTTAAGTTTGCTGATGACACTACAGTGG
TGGGTCTCGTCACGGACGACGATGAGTCAGACTACAGAGAGGAGGTGAAGCAAGTAGCCGTGTGGTGCAGTGCCAACAAC
CTCTCCCTGAATGTGG
>M00285:128:000000000-BF978:1:2104:25783:4126_1:N:0:46
TAGCAAGAGCAGTCTTCTTTGAATTGTGCCATAGGATCTTCCACATTTTACATACAACTGATAAACCAAGGCTCTTTGCT
AAAATCTCATGCAAAAGCTGTGACTCTGATACTACAGCTGTCCTTTAGTATACGCATTGGAGATTCAGGCAGCATAATGC
ATTCAAGTCTCTGTGGTGGGACTTAAATCCACAAGCCCTGAATCATAGGAGAGAATACTATTAACAGATCATTGGTTAAC
ATTTTACTGTGAAGTCAGCATTTGATACTTGGAAAATGGCTCACAGATGAATAATGGCCC
>M00285:128:000000000-BF978:1:2104:12933:4131_1:N:0:46
CAGCAGAGGTGGCCACAGTGCCACTGACCCAGCTGCTGCTGCTGTGCCCTGGGAGGTCATCCCCCCCAGCGGTATCCAAA
GTGATGTACTTGTTGCTGAGGGGTATGACCACAGGGAAACCCTGCACTGTCTGCTTACTCCCCTTCCTTCTTCTGGTGGT
CACCCATCTCTCTGAAGCCTGTGCCCTGGGTGTGATCACCTCATGTATGAGGTTTTCAGCTTCCCAGATGGTCCTCAGTA
CATCCAACTCCAGCT
>M00285:128:000000000-BF978:1:2104:5268:4131_1:N:0:46
TAAGTTTGTTTCAATTGGATAAAATCAAGTAATTTGAACAAAGGTTGGGCTTGCAGCAATCCATTCTGATAGCCCAATAC
TTGATTGGTGAACTTAAAAATTTGCTAAATGTTCAAAACTTAAGGCTGCATGTAAAGGTCTCTATATTTGGACATGTGTC
TTGGGATATGTGGCTCAGTAACACAGCTAGTAGAGCTACTGCGTCACAGTGTCAGCAACCTGGG
>M00285:128:000000000-BF978:1:2104:7007:4133_1:N:0:46
GATGCCCCATCCTAGCTCGTCTCATTTGCCGATGTTTAGCCCATAACCTTCTAAGCCTTTCCAATCCATGTACCTGTCCA
ACTGTCTTTTAAAAGTTGTTATTGCTCTAGCAGCTCATTCTACATACACACCACCCATTGTGTAAAAAAAAAATTGCCGC
TAATGAGTCTCTTAAATCTTTCCCCTCTCACCTTAAACCTATGCCCTCTAGTTCTTGATTCCACAACACTGGGAAAAAGA
CT
>M00285:128:000000000-BF978:1:2104:24769:4135_1:N:0:46
TCCCAGCTAAAAGAAGTCTTACTCCCCACACTCATTCTTTCAAGTCCTTTAAGTATTTGTTTTTCAATTCCAATTTACCC
AATCTCTGCTGGTAGAAAATCCTTCATTAAGGAATCAGTCCAGCAAATCTTTGTTGTCGTCCCTCTGAGGTGTAGATATT
CAACCACAGACAAAAGGACCAAATTATGCACGTGTTTCACCAAAGCCTGTCTGACTGCAGG
>M00285:128:000000000-BF978:1:2104:20041:4136_1:N:0:46
CAGGTACCAAGACCTGCCTTGGCTGGTGGTGAGAGGTGCCACCCCAGTCAGAGCTTTCCTCTGCAGATGACACATCACCA
TCCATGTATGCCGCCCTTGGGACAGCTGTGGTGGGGAAGAAATGGTCATCTACTTCTTTGCAGACTGTGGATTTGC
>M00285:128:000000000-BF978:1:2104:17542:4137_1:N:0:46
GTGGTGAGGGCAGGATAGGGCAGGGGACATCTCTGAGAGGGTGAGGCTAGGGTACAGAGAACAGTACAGCACAGAAACAG
GCCCTTCAGCCCACCATATCTGTCCTGACCATGACACCAATTTAAACTGCGCATCTGCCTGCACATGGTTTGTATCCTTC
CATTCCCTGCCTGGTCACATGCCTGTCTAAATGTGCCTCCATCCCCACCCCTGGCAGCCCGTTCCAGGCACCCACCACTC
TAACTGTAAAAAACTTGCCCCACACATCTCCTTTAAACTTTCCCCCTCTCACCTTAACCC
>M00285:128:000000000-BF978:1:2104:19327:4137_1:N:0:46
GGTTTAAGATTGAGGCTAGGAGGTTTAAAAGGGATCTGAGGAAGATCTTTTTCTCCCACAGGGAATCTGGAGCTCACAGT
TGGGGGAAGTGCTGAAGGCAGAGACTTTCATAAAATTTAGTAACTACCTAGACAAGCAATTAAATCATCAAACTGCAGGA
GGCTATTAGCCAAATGGGGATTATGAGGAAAATGGGATTAGCATGGATGGGATTTTTTTTTTAAACTGCAGATACTGGAT
ATCTAAAATAAAAAACAGAGATGCTGGAAATACTCAGTAGGTCAGGCCCTATCTGTCGG
>M00285:128:000000000-BF978:1:2104:15613:4138_1:N:0:46
GAAGTTTTCTTAAATATACCAAGTCACATTTTGTTTAACCTATTTTGGCTTTTAATATTGGAACATACTTAAGTATCCTA
AACCATAAATCTTGTCTAAATTCCATAACCTGAACACCAGCTATTCAGGATCCCAGGATGTTAAAACTGTAAAGCAAACT
AACCCAGTTCATAGAC
>M00285:128:000000000-BF978:1:2104:15998:4140_1:N:0:46
CCACAATTAAAGGCACTTTGTAAACATGAACATCGGTAGATTCTGAGCTGACTTCACAACTTGAAGAAGACAGACACACC
AGGGCTGCACCAAAACCCAGTGGCACTTGATGTCATCCAGGGAATTGCAAGGTTC
>M00285:128:000000000-BF978:1:2104:8819:4143_1:N:0:46
TAAATGCTGAAGGAATAGTTAAAGAAATTTAGAACATACTGGCAAAAGACTGTGTGCTAAAATGGCATGACATAGGTCCC
ATGTCAGTTGATCTGGGGCCATTGAGATGTAATGTTCTTTTGTGGTCTTATTGTCCTCATTTGCAGGCCCTTGGGATGGT
TTTGCACATAAACTGCATTTGCTTTTATTTTGAAGTCCACAGCAGCTGTGAACTAACTTGCACGGTGGCCTATTAATGGA
GAAACCCTCAAATCAGCAGCTGTCAATTGGAACAGTGGCTGGAAGAAAAG
>M00285:128:000000000-BF978:1:2104:10245:4146_1:N:0:46
CTTTCCGTTTATGTTTCCCTGTAATGACAGGAAATGAAGTTGTAACAAGAGTTTTAATGCCAATTGTGTAACAAAGGTTA
TGAGATCACCCAAAATTCTTGGTATAATAAAATTGTTTATCTTTTTACCTCATTAAATTTCCGTTGTCCAAAATTAGGTT
TTAATTCAAATTCTTAGATTGTTTATTTCATGACAAAGATTAAATATAGCCACTTCATTACCTCATTTG
>M00285:128:000000000-BF978:1:2104:17384:4146_1:N:0:46
CACAAACATCGTGGTGCGAAGGGCCTGTTCCTGAGCTGCACTGTTCCGTGTTCTATGAAAAGAGCTTCCTGAACTTGTGC
GTGATTCATGGAATTGAATCTACCAACATCAATGGACACCAGTTGTGAGATTTTGAACTATGAATTATA
>M00285:128:000000000-BF978:1:2104:17505:4149_1:N:0:46
ATTCATCATCTGCAAAATAACAACATTGTTATGCTTCAGTTGTCTCCTATATAATACTAGGAATTCCAATGTACTGTCAT
AAAGAAGACAAGCAGCAAGAATAAATAGATTACATCAATAAAGGTCCTACTTCATTATACACATCAGTTTTAAATAATAC
CACTACAGTATCCACAATGAATAAAAGTCAATAGAGGGAAATTAATGTTAATGACCATTTTGATATCAAACATATTAACA
AAGTGAATGTGCATAATAC
>M00285:128:000000000-BF978:1:2104:16703:4150_1:N:0:46
GAGCCAGTGGCATTGGTTAAGATCAGGTGTGGGAGTGGGAGGAGGGGTAAGGGCTTTTGATCAAGGGTTTGTGGGCTGAG
TGCAAGTGGTCATTCTGGGCAGGGGACCCATGCGTCATTGATCAGACCCAAATATTTTTTCTAGTTGCAAATGGCCAATT
CCAGGAGTGCGGTTTTGCAAAATTAACTTTAAACTCACCAACATGGTATCTTCTGATAAAACAGAGCCTGTTTGAAGTCA
ATCTTCAGACCAGCTGTTGTATCTCCATGAG
>M00285:128:000000000-BF978:1:2104:24227:4152_1:N:0:46
TATCTGTTACCTCAGGTGTTATAGAAGTTATATTCGATATAGCTGGTGTTGTTGCCAAAACCTTCTGTTTTATCAGTTCT
AGTGTATGCCTGAGATGGATTCCATTCCATCTTATCCATTGGCCCATGTTATTCTCACTATTTTAAGACCTTGGAGTAAG
AGCATTATCAATAACGCTAGTTGAGTTCCGTGCTTTCATAACTGGATCCTGTACGTGCACTTTTGTCCTCTCAATTACTT
GTCCATTTGCAT
>M00285:128:000000000-BF978:1:2104:13165:4152_1:N:0:46
GGATTAATGAAAGAATAGATGCTTGAATGGTGTGGAAGGGTCTGTTTCTGTGCTGTACCTTTCTGTGACTCTTGATACTG
AGCACCAACCAGTGACACGTCCCTTTGAGCATGGATGGGAGTC
>M00285:128:000000000-BF978:1:2104:24652:4153_1:N:0:46
GTAGTTAATTCACAGGTTACAAAACAAAACTAGAAATAACTTGCAGCAAATTGAAGGCTGCCCCACTAAGACTGTATGCA
AATCCAAACCAAGGCATGATAAATATAA
>M00285:128:000000000-BF978:1:2104:17609:4154_1:N:0:46
GTCACATTGGTACTAGTGGGATCTTGCTGTGTGCAAATTGGTTGCCACATTTCCTTTTGTAACAGCAGTGACTGTATTTC
AGAAGTTCTTCACTGGAGATAGCAGGTTTGAGATTGTGCCAGGTACTACATAAATCAAAAGCTATTGTTATTTCAAACCA
TATTTTACACTGAGGACAAGCGATCGGCATCCTGAGGCACCATACTG
>M00285:128:000000000-BF978:1:2104:18172:4160_1:N:0:46
ACAGCCCTAATCATTACAGTTTAGCAACACTATGACCACTTTGATCATTTTGCACTAAAATGGACTTTGTTTATTTTTGC
TCTAATTATGTTCTTTCTTGTAAAAATTGTGTACAATTTATGTTTTTCTTGTGAATGCTGCTTATATGATGCGATGTGCC
TGGGATGCTGCTGCAACTAAGTTTTTCATTGCACCTGTGCCTACATGTACTTGTGCATATAAACTTAAAAAAATGTGAAC
ACAAGTGTCAGTAACACACTATGTTACAGGTGAGGCAGGAGGCAGGGGGTTGATGTGG
>M00285:128:000000000-BF978:1:2104:10619:4161_1:N:0:46
GATGACTTTGTTGAAAAATAAGATCCTAAGAGGGTCTGATAGGGTAGATGTCTAGGTGTTTTCATTCATAGCAGGTTCTC
AAATGAGCAGGCTTTTTTCAAGAAAAAAGGGAATGGGCATTTTAAACCAAGCTGCATAGAAATTTCTTCCTGCAGAGGGT
AGTGTACAGGGTTATGGAGGCTTGATCATTAGAAATATTTAAAATGGAAGTGGATAACTTTTGAAAGATTAGGGAACTGG
GGATCCAGATGAGGTTTCTTTTATAAGTCACATGTACATCAAAACACAGTGAAATGCATC
>M00285:128:000000000-BF978:1:2104:23324:4161_1:N:0:46
TTTTTAAAGAGTTGCGAATGGAATTGAACATTGTGTTGTCATCAGCAAACATCCTCACTTCTGACCTTCTTAGAGGCTGA
ATCATTGATGGGCAATTTACAGTGGGTAATTAACTTACCCTCCCACATTACTTTGTCTGCAGGAAGAAACTGGAGCATCC
AGAGGAAATGCACATGGTTGCACAGAGAATGTGCAAATTCCAAACAGATGGCACCCAAAGCCTTTTTACCATCATTAAGG
AACATCAGTAGTGTGATGGAATACTTTTCATTCACCAGGATGAATGCAGTTCCAACATTT
>M00285:128:000000000-BF978:1:2104:6318:4163_1:N:0:46
AAACACTTGTTATAATAATAAGTACATAACTATGATATACCATGTATCCCCCAAACTGTTATTAAACTGTTTATTTTCTA
AATTCTGGCAAACTGCCAGACTCATGGTATTGTGAAGAC
>M00285:128:000000000-BF978:1:2104:11832:4164_1:N:0:46
GAGATATCTTATGAGTATTCTGTCCACGAATAATACCATGTATATTTAAAGAGTCTCGGATTGCAATAGCCAAAGGTTCT
AAAGCAATATCGAATAATAAGGGGCTTAACGGACAACCTTGCCTAGTACCTCTAAAGAGCCTAAAAGAAGGAGATCTTTG
ATTATTAGTGAAT
>M00285:128:000000000-BF978:1:2104:24521:4164_1:N:0:46
ACACATGATAGATTAATTGCTAAAAATAATTTAAAGACAGATATTACATTCACTATCCTGAGCTTGCTATCAACAACACA
CCAACATACTAGAACCAGCGAACAATCAAGTTAATTCAGAGCTACAAGCAGAGAGTCAGAAAACACCAAGAAAGTAAGTC
TTGTATCCTCCAGTTTGTGTGTTCACAAACAGGCTAAACCTCTGTGTACCTTCATGCAGCAGATCACCACTCAGTCTTCC
TTCCTAT
>M00285:128:000000000-BF978:1:2104:8852:4164_1:N:0:46
ATACCTGGTAATGATCACTCAACACTGCTTGTCCTCTTTCCATCAATGCATTTAATGTCAGCACAGCGTGATAACATACA
TCGTCATTCCCATTCCAGCCATGACAAACTGATGCCAAATCCAACATTACGAAAGCAATTCAGAATAGTGCTACTGCAGT
ACAGTGATTGTCAACAGGCATTATTATACATGAAGAAAATAACCTAAGAATCATATT
>M00285:128:000000000-BF978:1:2104:18652:4168_1:N:0:46
AGCGCCCAGGGTAACAGGAGCCAGCTGTCATGTACTAAACAGAGATACAGGCAAGGCATTCAAGAAACGTCCAGAACATG
TATGCTGGCGTGGTCTGATACTGTGTACCTGTGAATGAAAACTGCAAGGTGCACTCATTGGCAGGAAGGTTGATCACAGT
TTCACCAAACCACCCACCCAGAATTGGTCAGCTGCAGGCTTGGGATTGTAACCTGACAGTTCTGTGTTC
>M00285:128:000000000-BF978:1:2104:25217:4168_1:N:0:46
ATAACCTTGCAGCTGTATAGGCTACAGTCAAATAGTCGTTACCAAACGACTCAGCACCATGAAATACATACACTACAACT
GTTTTCCAATAGTTACTCCATGTGCTTCGTGTATAAATCGGCAAATGAATGGATATAGCATTCAAAACGCTGTTTTCGCC
ACAAAACAAATCTTTTGACATATCATCAAATAACTTATCAGGAGTAAGAGAAACAGTAGAATAGCTGGTATCAAACGACT
AAACACCATGAAATACATGCACTACAATTGTTGTCCAATAGTTTCTCTAGAGTCTTTTGT
>M00285:128:000000000-BF978:1:2104:22228:4168_1:N:0:46
CATTCGATAAGGTTCCTCATGGCAGGCTTCTGCAGAAGGTCTGAGGTCGAGGTATCCAGGGGAGATTGGCTGCGTGGATA
AGAAATTGGCTTTCCTGTAGAAGGCAGAGGGTTATGGTGGAGGGAGTGCCCTCGGATTGGAGGGCTGTGACTAGTGGAGT
CCCGAAGGGATCGGTTCTGGGGCCTCTACTCTTTGTTATATTCATAGATGATTTGGATGAAGGAGGGGAGGGATGGGTTG
GTAAGTTTGCAGATGGCACCAAGATCGGTGGTGTGGTAGATAGTGTGGAGGGCTGTGGGG
>M00285:128:000000000-BF978:1:2104:20360:4168_1:N:0:46
GTGAAGGTTATTAAATTGCATTATAATCTAGTGGGGTTCTAATTGGACAATTCTTGATGTTAATGGATTATTTTGGTAAG
TGCTCCGTGGAAAACATTACATTTCTTTTACAGGTGGGCTACTTACAATCCTTTGAAAACGAAGGCATCAGTGGGAAGGA
GACTGCTCATAAGCAAAGA
>M00285:128:000000000-BF978:1:2104:14371:4169_1:N:0:46
GATCTACACTCTTTCCCTACACGACGCCCTTCCGACCTGGACTACACGCTTTCCCTCCTCGACGCGCTTCCAAACAAAAC
CCCACGACAATCCTCCAAGACGACCCTCGTACACATCCCGCTTTTCCGTGTTCTTGGGCGAAGTCATGGACATCAATCGA
TGGGCCCATACCATCGAGAGCATCGATGCACAATCCCTCGCGGAAAAAGCGCGGCACCCGTAGTTGAAATGCCATTGCAA
AAGTAGACAAGCCGGGATGAGAATACGGCTGAGCCAATACTTCTGTACACACCACCGACG
>M00285:128:000000000-BF978:1:2104:25292:4172_1:N:0:46
AACTCTCTGACCATAGGACCTTTGTGACCTGCTGTGGTCAATTTCTGCCAGGTCTCACAAATTGCCACTCACTACTGCAT
CAGAGAGGTCACCCAGGATAAGCAAACCAAGGTCAGTGCCCTCTCCCAGTCCAGCATCCCCAATATTGAGGCCCAGATTA
CATTCAGTTAGCTCCACTGGACGGCCTCCCTCTACATGCTGACT
>M00285:128:000000000-BF978:1:2104:19795:4178_1:N:0:46
TGGCTAAAACAGCGATTTACAAGCAAAATCCATTGATTTTCCACTTTATACACAAAACTCATGGAGCATCTACAGGAAAA
CAATTGCAGTGTATGTATTTCCCGGTGCTGAGTCGTTTGGTCGCAGATACTTAACTGTGTCTCTTACCCCTGAAAAGTTA
ATCGCTGATACAGCTGCAGATAGCCAATTTGGCTAAAACAGCGTTTTATAAGTTAAATCCATTCATTTGCCACGTTCTAC
ACAAACCTCATGTAGTATCTACATGGACACAATTGTACTGTATGTATTTCAAGGTGCTG
>M00285:128:000000000-BF978:1:2104:24837:4181_1:N:0:46
CATTGGGGTCCTACTTATTGTGTTTTCTTTGGCTTGTTGCACCCCTCCAAGTGCTGTACCAATTGCTCAAATGATTTCCA
TTTGCCATTTTTCTGACAAAGTGGACAGACTATTCATAACTTCCTGCAGTACTCATCAACTACATGGCCAATTTTTGCAT
CACCATGCC
>M00285:128:000000000-BF978:1:2104:14683:4181_1:N:0:46
GGGGACCGGTGATGGGGAGGGACCAGTGATGGGGGACCGGCAATGGGGCGGGAGCGGTGATGGGGGGGGCCCGGTGGAGG
GCCGGGAACAGGGATGCGGCGGGATCGGGGAAGGGGGGAGAGCGGAGGAGCAGCCGTCTGGACTCAACTGACCCGGCGAA
AACTCGAGGGCGGTCTTCTGCTTGAACGGTGCACCAGGAGAGGGGTCGAACATAACAGATGTGAAGTAGACGCGCGGACT
AAAGGGTGGAAAAGGGTAGGTTGAGACGCGAAATCAGGTGAGCGGACGCGCGCACGTAGG
>M00285:128:000000000-BF978:1:2104:12472:4182_1:N:0:46
TGCTCCTAAGCTCCCTGCCAGAATTTGACTTCCTAAAGTGCATTACCTCACACTTGTCTGGATTAAATCTGCCACTGCTC
CACGTAACTTTCCAGCTGATCTATGTTTCGGTGTATCCTGAGAAAAACTTCTTCACTATCTATGGCTCTATCAATTTCCA
TGT
>M00285:128:000000000-BF978:1:2104:15410:4182_1:N:0:46
TCCTCTAATCTTCCTGATCATTGGATAAACTCTGCCAGTCATAAAGAGAACTTAAGTTTACACTTAACAAGCGATAACAT
TATCATGAGATTTCTTTCCTCGACTTGTTTGTTTAAAAAAAACCTTCATTTAGATAATATCCAAGTCCAGCCTTGGTTCT
TTCCAAAGTTCTGTGACAACCAATGAAATATTTCAGAAATCAACTTTCTACTGTAATGTATGAAACATGACAGGCTATTT
GCATAATGCAAGTTCCCAGAAACAGGAGTGTGATGATGATCAAAT
>M00285:128:000000000-BF978:1:2104:10538:4182_1:N:0:46
TAAGAAGGTTGCCCCATCCTTGGTGATTTGGTGGCCTAGGAAATCGATGGTGTCGAGCCCGAACTGGCATTTGGACGGGT
TAATGGTGAGGCCAAAGTCATTCAAGCGTGAGAAGATTAGGCGTAGGTGGGAGAGGTGCTCCAGGTGACTACGGCTAGCA
ATGAGGATGTCATCTAAGTAGATGAACGCGAAGTCTAGGTCTCGTCCAACGGCATCCATCAGCCTCTGGAACGTTTGTGC
GGCTTTTTTCAGGCTGAAAGGCATCCGGAGGAACTCAAA
>M00285:128:000000000-BF978:1:2104:6902:4182_1:N:0:46
CAATATGTCATCAACTTAGCACTGGTTAACTCCAGCTGGCGTGATCTGCATACTCTGTGGGATCTCCACATAATGGTCTC
TGCATGTGTTCTAAATCCAATGCAAAATTCAGCCCCAGGCATCCCACAAATGTGCACACACAACATGGACATCAAATTTG
CATCTTGTAGTATCAAACAATAATGTGTATTATAGAACTCATTTGTATTTCTGTTCCTTCAATTTTAGCTTCC
>M00285:128:000000000-BF978:1:2104:10020:4184_1:N:0:46
CAATAAAAAGGGACCCACCTTTGGTGGAACTGCAATCTGACCCCAAACGGTTGAACATGACAAGACTACACTCATTATTG
AAACATCATTCCTCAGTATTTGCCTTCCCATTTCCCACTGGAATACAACACTCAGATACTTGCTTCCCCCATTATACCAA
AAATCAAGTAACCTCCTGAAACTGACTGGCATTTATTTCGAGGGGTATAGTATACAAAAGCAAGGAAGTGTTGAGGAGGC
TATACGGGGCACTGGTGAGGCCTCACTTGGAGTACTGTGTACAGTTTTGGGCCCCATACC
>M00285:128:000000000-BF978:1:2104:14911:4185_1:N:0:46
CACCTTGGTTGGACTGACGTGGCGAACAACATAATCAAGAATACCAGCAATAAAGGAAAGTCAAGCCAGCTCCATGGCAT
TTAATAGACCAACATCCTGAGGATCACCATTGACCAGGAACATAAGTGAGCCAGCCATATAAATAGTGTCTCTGAGTGAC
TCACCC
>M00285:128:000000000-BF978:1:2104:20702:4187_1:N:0:46
ATACTATTCTACCTTATGCCACTCTTCTATGATGAATACTATTCTACCTAATACCACTACTTTCTGGTCAGTACTATTCT
GCCAAATGCCACTACTCTCAGGATAAATACTATTCAACCTAATGCCACTACTCCCTGATCAGCACTATTCTACCAAATGC
CACTACTCTCTGATCAGTAATATTCTACAAAATGCCCCCATTCTCTCATAACTACTATTCTACCACATGCCACTACTCTC
TGATAAATACTATTCTACCAAATGCCTCTACTCTCTGATAAATACTATTCTACGTAAAGC
>M00285:128:000000000-BF978:1:2104:5837:4188_1:N:0:46
AGAGCGTGAAATGTCCATCTGTTTACAGATACGCTAGTACCTGCAGTGAAACAAATGTCAAACCTTTAAGTTCTGACTTG
CATAATACACCTTCCATAGCTAGCATTGACATCCTATTGCCGAAGCATGTAAGACAATTGTACCAAATGCGCAAGCATAA
CAAGAGACTTGTTGGCATGGATTTTTTCTGCCATTGGCAAGATAAATGTATTTGGGAATTTTGCCCATCTGTTTT
>M00285:128:000000000-BF978:1:2104:10967:4189_1:N:0:46
TGGTTTTAACTTAAAAAACGCTGTTTTAGCCAAATAGGAAATCTATTGCTATATCAGCGATTACCTTCTCAAGGGTAATA
GGTACACTTAAATAAATATTACCAAACGACTCAGCAACATGAAATACATACAATACAACTGTTTTCATGTATCTACTCAT
GGGTTTAGTGAAGAAACTGGGAAATGAATGGTTTTAGCTTATAAAACACTGTTTTAGCCTAATC
>M00285:128:000000000-BF978:1:2104:12664:4190_1:N:0:46
GAAAGCCTTTTTTATATCAGCGACTACCTTTCCAGGGGTAAGAGATCCAGTCGAATAACTGTTACCAAACGACTCAGCAC
CCTGAAATACATACAATACAATTGTTTTCCAATAGTTACTGTATGCGGTTTAAGTTGAAAGTGGCAAAGCAATGGTTTTA
GCTTTTAAAACGCTGTTTTAGCCAAATAGGAAAGCCTTTGCTATATCAGCGACTAACTCTTCAGAGGTAAGAGATACAGT
CGAGTAACTGTGACCAATCGACTCAGCACCTTGAATAACATACAGTA
>M00285:128:000000000-BF978:1:2104:25511:4190_1:N:0:46
CTGTGTAATGAATTGACCTGTACGATTGATAAGCAAGACAAGTTTTTCCACTGTACCTCAGTACAAGTGACAATAATAAA
CCAATACCAAAAGATCTCCACCAGAAATATTGTACCATTTCTCGGCAGCTGGGTATCACTTTCTCAAAGACAGTCAAGGA
TGGAGAATAAACGCTGACCTGGCAGTGTTGCCCACACCCCATGTAAATTTACCTTAACTAGTCAATGTGATAAT
>M00285:128:000000000-BF978:1:2104:20904:4190_1:N:0:46
GATCTACACTCTTTCCCTACACGACGCTCTTCCGATCTGGACTACACGCTTGCCCTACACGACGCGCTTCCGAACAGAAC
TACACTATTTCCCTACACGGCGCGAGTAAGACAAAGAAAGCACGGCCGCCCACGTGGGAAAGGGACAAAATGCAAGAGAT
AACAGGTGGACGGTAGGTACACTGAAGAGACAAAACATCAAACGACAGATAGTAGAGGCGGGGTGAGGAAAGAAAGAAGC
AACCGAAGACGACGGAGTGACAGAGATGGAATCGAGGTGAAGCGAGCGACGACGGAGA
>M00285:128:000000000-BF978:1:2104:9514:4190_1:N:0:46
CAATATCTAAGGAACACTCAGAAAAATAAGTATGATTCCTAGAGCTTCAGAAAGGATTGGACTTCTGCATATCACAAAGT
TCAGAGGCCAGATAACAATGGCTTATCCGCCCAAGTTCCTCAAAGCCACAGAACTATAGTGTGGTTTAGGATAGAAACAA
TCTCTT
>M00285:128:000000000-BF978:1:2104:17838:4194_1:N:0:46
CTTAACTGGGAAAAAGACTGTGTGCATTCATCCTTTCTATGCCCCTCATGATTTTATACACTTCTATAATATCACCCCTC
ATTCTCCTATGCTCCAATGAATAAAGTCCCAACCTTTTCAACCTCCCTCGAGTCCCAGCAATATCCTCGTAAATCTCCTC
TGCACTCTTTCCAGCTTAATGGCACCTTTCATAATAGCTGGGTGACAAAAACTGAACAC
>M00285:128:000000000-BF978:1:2104:18143:4194_1:N:0:46
GAGAAATAACCAGAAAGAGAAAAAAAAAGGGGAAATAAAAGGACAATGGAAGAGGAAAATCTTGAATTTGAAAAATGCTT
TTCAGTACCTCTGGATATCCCAAAGTAACTTAAAAGTGTGGCCCTGTTGTAAGACAGAAAATTACTATCAGAAATTGAAT
TAGGGGGCTGAAGGGAGAGAGTGATATTGCTTTGAATATGGAGAAGAAAACAAGAATGAACTTCCATTCTTGGTTGCTGT
CTTACCTAAAGATGGACAATGTGCATCCGTGACTTTGGCTGAGAAGAGAATCAACACTT
>M00285:128:000000000-BF978:1:2104:23470:4197_1:N:0:46
TGATCTTGATCTCATTGGATGAGAAGGATTTGTTTTTGGGTACTTTGAAAGCTGCTGCAATTTCAGAACTTTTTATTCCA
TAGGTAGCCCAGTGTTTGTGAAATTCAAAATGTTGTTTTCATTTAATAAATGAGAACATT
>M00285:128:000000000-BF978:1:2104:22433:4202_1:N:0:46
TCTGGACCATTGAGACACAAGAGACTGCAGATGCTGGAATCTGGAGCAAGAGACAATCTGTTGGGTCGAGCAGCATCTGT
GGGAGGAAATGAATTGTCGACATTTCAAGTCGAAATCCTGAATCAGGACTCAGGGAGGCTGGGGACAGATACCCAGCAGA
GAGCTCTGTCGCAAATGAATATCCAAAAAGATTCAAACCAAAGACATTATAAGAACAAATTCAACTTGAAGAGTCACCAT
TAAAGAGACTTAACTAAAGTGCAGGAAGTTTGGCTCCCAGGTGATAGAATCTTTAGAA
>M00285:128:000000000-BF978:1:2104:13668:4202_1:N:0:46
GTGACATGACCACAGCTTTGCTAGCTCTCAAGGTTATGAAGATCTTAGCTGTTATTGAGTCTCTGACATTCAAAGACATT
TAAAAACTTCTTGTAATGAAGTAAACAATTACAAAATTAACATTTAAAATTATATGTTAAGGATGAAAATAGCTTTTAAA
AGACTAAAACATTTGTAAATAATTAAAAATGTAATTAAACCAAAATATTTTTATTTAACATTGAACTTACTTCCCCTTTA
CTCTTAACCACAGCCCTATAGTACCCAATAAAATGCAAGTGATTGTGGATCCTACACTA
>M00285:128:000000000-BF978:1:2104:12557:4204_1:N:0:46
AGACTAATCTCAGACAGTAACTAATGGAAAACAATTGTAGTGAATGTACTTCATGGTGCTGAGTCGTTTAGTAACAGTTA
TTTGAATGTACTTCTTACTCCTGAAAAGTTAATCGCTGATAAACCAACAGATTTACCATACGTCTAAATCAGCGTTTTGA
AAGCTAAATCCATTGATTTGCCGCTTTCGACACTATCTCATGGTGTAAATATTGGAAGACAATTGTAGTATATGTATTGC
ATGGTGCTTAGTAGTTTGGTAACTGTTATTTCACAGTACCCCTTACCACTGAAAGGTTA
>M00285:128:000000000-BF978:1:2104:23749:4204_1:N:0:46
GCGACATTTGTGTATGTGTGTCTGTAAAGACAAAGATGTCTGCTCCTGAATCCTTCCTGCAATTGCTGACAGGTGGGCTT
AACAGGTATGTTTTCCTGAAGCCTGAAGCAGAGAGGACTGTTCCAGTTTCCAGTATGAGTTTCCAATACAAGTCCAATAC
ATTTAATGTATGGCTAAGACATGCATTTGTG
>M00285:128:000000000-BF978:1:2104:12283:4205_1:N:0:46
TGTCTACCTGCACTGCACTCTCTCTGTAGCCGTGACACTTAACCATGAATTCTGTTATTGCTTTACCTTGTGCTACCTTA
ATGCACTGTGTAATGAATTGATCTGTATGAATGTTTTGCAAGACAAGTTTTTCACTACTTCAGTACAGGTGACAAATAAT
AAAGCAATTCAATGAATACAGTCTGATAATTACAACATAATCTCACCCAAACTTAATTGTCAGTCTGTATACATGTAACC
TG
>M00285:128:000000000-BF978:1:2104:23511:4207_1:N:0:46
TCCGCGCTCTCCCGTTTCGGTACCTTCGCTATTTGGAGATTTTAGCTGTTATACACCTCTCTATGAACCTATTACTTTGC
ATACTCCAAACCGATCCCCCCTCAAACCTCTTCCACTCCAAGGAAGACAAACAAAAAATATGAATCAATCATAATTTAAG
AGATTGGGAAGACGTAGGCGATATCGCAATGAACATTCTCATCCCGGATAACCCCGTCATCCCCATAACATGGGGACCAG
AATTTTTCTTAC
>M00285:128:000000000-BF978:1:2104:21434:4208_1:N:0:46
CAGTGAGCCAGATATTGAACCACTCGGATTTCTGAAAAATTGGATAGTGGGTTATTGGAATCTTGCTGCATTTTCTGAAT
GTTAATGGATGTTGAGAAGGGTAGGTGCAACTACACCCAAGTCTCCTTGTACACCAGAGCCTGAAAAATATTTCAATGCA
GCAAACATGTAGGAAGGCAAC
>M00285:128:000000000-BF978:1:2104:13540:4209_1:N:0:46
GCAGCTACAGTTTTCCAGGACATGAGAAGCAACCCGGAGTTTCCACATGGCATACAATATGCATTCCACAGGTCAGAGGT
GATCTACTGTGTGTCCGCTCATTATAACTGTTCATTGAACTAACTAAATTACCAGAACAGCAACTCTTTCCCTCTACGCA
CAAAAAGCCACTATTTGAGAATTAGGAATATGAATTTGCGATGATGCATTTCCTGCCTAATCTAATGTATATATACTAAT
TGTGGTCCTCTACGCGTCTTCCTACTTGAACACAGTAATTACTCAGTAATAAGGATTCT
>M00285:128:000000000-BF978:1:2104:9875:4210_1:N:0:46
CGTTGTAACTGCAGGGAGTGCAATGGAACTCAGCTTGTGCGATGACTTTTTTTGCCTTTGGTCCGTCCCCGTACAACACC
GGGATACGGTACTGCTGGGGACGGGTCCGTCGCTGTATAACACCGGGGTACGGTACCGGCGGGGAAGGGTCTGTCGCTGT
ATAACACCGGGGTATGGTACCGGCAAGTACGGGTCAATCGCTGTATAACACCGGGGTGCGGTACCGGCAGGGACTGGTCT
GTCACTTGATAACAACGGGGTACGGCACCAGCGGGGACGGGTCAGTTGATGTGTAACACC
>M00285:128:000000000-BF978:1:2104:11546:4210_1:N:0:46
ACACACACACCCTGACACACACCCTGACACACACCCTGACACACACACTGCCACACACACCCACCCACACACCCTGACAC
ACCCACCGCCACACACACACACACACACCCTTACACACACACAAAGATCCACAAACAGCCACACACAACCACAAACACAC
ACTCAAACCCATTCATATAGCAGAACCCAAACATAACGACTCAACGACCTCAATTACCCCCAAGATCACGAAAAGAAATG
CATCCACCACATCACTTAATACTTCACAACACACTATTCATTCAAATGAAGTGATAAAA
>M00285:128:000000000-BF978:1:2104:11806:4210_1:N:0:46
GATATGCTGGGATGCACAAGGAGTTATTTTGGTCTTTTTTAAATGTTATCGTTTGGCATTAAAAGTTTTAATTTGAGAGC
AATAAGAAACATTTTATAACCAGCACATTACAGTCATACAGCACGGAAACAGGCCCTTTGGCCCAACTCGTCCATACTGA
GTTGGTCCCATCTGTCTGCCTTTGGCCCA
>M00285:128:000000000-BF978:1:2104:7784:4210_1:N:0:46
GATGAGAGTGCACATTGAGCAGACTAATTGAGAGTCAGGCTTCTTGAGTATTGTTAGAGCTGCATTCATCCAGACAAAGT
GAGAATATGCCATCACACTCCTAATGAGATCGGAGAGCACACGTCTGAACTCCAGTCACTCCGCGAAATCTCGTATGCCG
TCTTCTGCTTGTAAAAAAAATAAACGCAGGAGTTGCTCCTTGGCGCGAATTACCCCGCTGTTGAAGAGGCTGAGATCTAG
ACAGTGGTGTTTTTAGGGACGCTAACGCGGGTGATGTCGCTTGCTTCTGTAGTTCAAGA
>M00285:128:000000000-BF978:1:2104:18053:4211_1:N:0:46
TTTCCACTCTAAGATTGTACAAAACAATACACTAATTTTGCTTAAAATGTTGAAATGAATGTTTCATATTTAACTTTATG
ACGTTTGGAGATCAGTTCATCTTCTACTCACTTAACTATTCACAGTAACATAAATTTTGAGCAGGGATGCCCAAACTTTA
GCATGCCACTGTA
>M00285:128:000000000-BF978:1:2104:13924:4211_1:N:0:46
CGCCTGGTATGGAAACTCCAATGCACAAGAAGGCAGGAGGCTGCAGGGGGCAGTGGACTCAGCCAGTTCCATCATGTGTA
CAGGTCTCCCCACCATCGAGGACATCTACTAGATGCAATGTCTCACGATGGCAACATCCATCATTAAAGACTCCACCATC
CGAGCTATGCTTCTCAATGCTGCCATCAGGCAGGAGGTACAGGAACCTGAAAACCCACACCTCAAGGTTCAACAACAGCT
TCTTCCCCACTGCCCTCAGGTTCTTGAACTGACCTGAAGAAAGAACTACCTTGGAC
>M00285:128:000000000-BF978:1:2104:17559:4212_1:N:0:46
CGCATTCCCACTTCACTTGAAAAACATACAAGTCTCTTTACTATACAATGGGAAGATACTTGATTCTCACTCAAACAGCC
TTTATCCCATTTCCATATTATAGAACTGATAAAATGGAAGATTTCAAAGAGAGTG
>M00285:128:000000000-BF978:1:2104:18584:4213_1:N:0:46
ATATTGCCATCCCTGATTTGTGATCCCTTTATCTTTTCTTCAACAAGTACTTCCATCACTGGCCCCCAAATAGCAATTGG
GACACTGAGGACCAGATGTAGGCAGATTTTGGAAAGGTGTAAAAATAACAGGGTTGTTGTCATGGGTGACTTCAACCACC
CTAATATTGATTGGCACCTCCTTACTGCACAAGGTTTAGATGCGGCAAAATTTGTTCGGTGTGTACAGGAAGGATTCCTG
ACACAGTATGTAGCCAGGCCAAATAGAGGAGAGGCCATGCTGGATTTGGTATTAGGCA
>M00285:128:000000000-BF978:1:2104:10678:4214_1:N:0:46
AGAGGGGAAAGGTTTAAAAGGGACTTGAACGGCAACATCTTCACGCAGAAGTCGGTGTGTATATGGAATGAGCTACCGTG
AGAAGTGGTTTTGTTGGGTACAAGAACAACATTTAAAAGATATTTTTATGTTTTATTTTTATGTTTTCATGGCAGGCATG
GTAGCATAGTGGTTAGCGT
>M00285:128:000000000-BF978:1:2104:15318:4215_1:N:0:46
AAATGCCCAACTAAACCAACCCCTTCTGCCTACACAATGTCCACATCCTACCATTTCCCTCACATACATGTGCCTGTCTA
AGAGCTTCTTGAAAGCCCCTATTGTATCTGCCTCCACCACCACCCCAGGCAGCACATTCCAGGCACCCACCACTCTGTGA
AAAATAACTTGCCCTGTA
>M00285:128:000000000-BF978:1:2104:25574:4216_1:N:0:46
TGCAGTGTAGGCAGACAATAAGATGCAAGGCCATAACAAGGTAAATTGTGAGCTCAAGAGTCCATCTTATCATACTAGTG
GCCCGTTCAATAGCTTTATAGCAGTGGAATAGAAGCTTCCTTGAGCCGGGTTGTACGTGCTTTCATTACTGCTGACTTTT
CCTGTTGTGAGATAAGATTTTGTATTTTCTGCCCAATGGGAGGGGAGAGAAGAGAAAATGTCCAGGGCGGGTGAGGTCTT
TGATTATGTTGGTTGCTTTACTGAGGCAGTGATAAATGTAGACAGAGTCCATGGTGGGGG
>M00285:128:000000000-BF978:1:2104:24960:4216_1:N:0:46
AATCCAGGCATCATCCTGGTAAAACGCCTCTGCACCCTCTCCAACGCCTCCACATCCTTCCTATAATGCGGCGACCAGAA
TTGAACACAATATTCCAAGTGCGGCCTAACTAGAGTTTTGTAAAGCAGCATCATCACCTCTCTGCTCTTGAACTCAATCC
CTTTATTTATAAAAGCCAACATCCCATAAGCCTTCTTAACAGCCCTATCCACCTGCGAGGCAACTTTGAGTGAACTGTGG
ATATGAACCCCCAGATCCCTCTGCTCCTCCACACTGCCAAGAACCTTGCCATTTACCTTT
>M00285:128:000000000-BF978:1:2104:7237:4219_1:N:0:46
GGTTAGCAAGTTTGCGGATGACACCAAGATCAGCAGTGTGGTGGATAGTGTGGAGGGCTGTCAGAGCTTACAGAGGGATA
TTGATAGGATGCAGAGCTGGGCGGAAAAGTGGCAGATGGAGTACAATCCGGAGAAGTG
>M00285:128:000000000-BF978:1:2104:12070:4220_1:N:0:46
TAGAAAGTGATAAATCAATGGGTTTAGCTTATAAAACGCTGTTTCAGCCAAATGGGATATTTGCTGCTATTTCAACGAAA
TAACTTTTCTTGGCTGAGTGCTACAGTTAAATAACTGTTACCAAACTACTGAGCACAATGAAAAACATGCACTACAGATG
TCTTCGAATAGTTTCACAATGTAATTTGTGTTGAAATTCAAAAGTCAATGGATCAAATGCTGTTTTAGACAAATAAGGAA
TCAGTAGCCATATTAGCTATTAAACTTTCAGCGGTT
>M00285:128:000000000-BF978:1:2104:23002:4220_1:N:0:46
GATCTACACTCTTTCCCTACACGACGCTCTTCCGATCTGGACTACACTCTTTCCCTACACGACGCCCTTCCGATCTCAAC
TACACGCTTTCCCTCCACGGCGCGATTCCGATCAGATTGAGACTCTCGCCCTGTACCCAAACAGCACACAACTGGCAAAA
CGCACACAAGCGACATGAGCAGCGCCGAGGTGACGCAACGCTGTGCCGGACGGAGGGAGTAGCTCGCACAGAGTGATAGA
GTAAATCAGTGTATGCCGTGATCACAGATGAAGTAACGCTGCGGTACGTGCCTGCAGTG
>M00285:128:000000000-BF978:1:2104:6958:4221_1:N:0:46
CATGAGGTGATCCTTCTGAGGTTGGGTCCTGTGACTGTCCTCACGTCCATCCCCAGACCATACAGACTCAGCAACCCCAT
ACACACTGGCTGACGTGGTTGATTGAGCAGGCTTTGTAGCAAGCAACTGATGAAATGGTCAATGCATCCCGGCACTCAGT
ACAAGCATAGTCTTCACTTCTCAGTGTAGACGTGGTGGTTCCATCTGCCTTTAGATCACTGAACGAGTTGGCTTTAATTA
TCCAGCTGAATGCAGAGG
>M00285:128:000000000-BF978:1:2104:21448:4224_1:N:0:46
ATGCCTTCCAGCCAATACTAATGTCATATCCAGTCAATCAGCTGCTCAAAACAGGAACCAAGCAAATGACATTTCCCTAG
GTTCCAGAATTCCCAAAGGAATAACTGGCATCCCCCTTGTAGATGGTGGAACTTGTTGACACCACAGGGTAACTCACGAT
ATCAAGAAGTGTTATATCAGTATTTCCTACCTTCATGTATTCACATGCACACAATGTTGTCCTGTTAATTATATTGTATT
TCACTGACATTAGGCTTCAACATTGGATTTACACATTGGACTGAACGATGTTCAGTCTAC
>M00285:128:000000000-BF978:1:2104:14512:4230_1:N:0:46
GGTGAGCAGCTTCAAGTTCCTGGGCATCAATATCTCAGAGGACCTATCCTGGGCCCAACTCATTGATGCAGTCACAAAGA
AGGCACATCAGCGACTCCATTTCATTA
>M00285:128:000000000-BF978:1:2104:13123:4232_1:N:0:46
GGTTGTTATCATGGCAGACTTCAACTTCCCAAATATTGATTGGCACCTGCTTAGTACCAAAGGTTTAGATGGGGCAGAGG
TTGTTAAGTGTGTCCAGGAAGGATTCCTGTCACAGTATGTTGACAGGCCGACTAG
>M00285:128:000000000-BF978:1:2104:16268:4233_1:N:0:46
GTGTAAGCTTCTGCATTGTTATGGGTGGTTTGTTTTTGGCCCTCTGATAGTAATGGAGTTTACAAGTGAATGCTTCTACT
ATCGCACAGGGCCAAGCAACTGAGGTTGGAGATGCCACTTTCTAGCAAGATGGCCTCAAGCTATCCATACTGGGAAGCTG
GAAGTAAATGGCAAGTGCAGTTGGCTCATTGGTGACTGCAAATCCAAGGCTGGGGTATGCCATTGCAGGTACCATCTTCC
AGATCTGTAGTTAAATACATATTGTGACGGGGGATCTTACTGAAACCTACTGAATATTG
>M00285:128:000000000-BF978:1:2104:19750:4233_1:N:0:46
CCGCACACAGCACGAGGCCCAGCTTCACCGCACACAGCACGAGGTACAACGGCACTGCCCACAACACAGGCCCTGCAGCA
TCAGGCATAGCACCAGTCCTATTTGAATTTTGTTAGTTTTAATAACTTAAATAATCTTAAAAAATAGCTTTCCCATTTTT
TTTTCC
>M00285:128:000000000-BF978:1:2104:19587:4234_1:N:0:46
GGAGGATCAGAAGGATCTTGGGATCCGAGTCCATAGGACACTCAAAGCAGCTGCACAGGTTGACTCTGTGGTTAAGAAGG
CATATGGTGTATTGTCCTTCATCAATTGTGGAACTGAATTTAGGAGCCGAGAGGTAATGTTGCAGCTATATAGGAACCTG
GTCAGACCCCACTTGGAGTACTGTGCTCAGTTCTGGTCGCCTCACTACAGGAAGGATGTGGAAGCCATAGAAATGGTGCA
GAAGAGATTTACAAGGA
>M00285:128:000000000-BF978:1:2104:20315:4234_1:N:0:46
CAAGGGTCCTAACACCAACCCCTACAGCACACTGCTAGTCACCAGCCTCCATTCCAAGAAACAACCTTCAACCACCACTA
CCCTGTTTCCTATCTCTGAGCTAATTTTGAATCCACCTAACCAGCTCTCCCTGGATTCCATAGACCCATCCTTCCAGACC
AGTCTACTATGTAGGGCCTTGTAGAAGGCCTTGCTAAAGTCCAAATAGACAACATCCACTGCCCTACCCTCATCTACCTT
CTTGGTTACCGCTTCAAAAAAACTCTAAATCATTCATCAAGCATGACTTTCCATACACA
>M00285:128:000000000-BF978:1:2104:7955:4236_1:N:0:46
NNNNNNNNNNNNNNNNNNNNNNNNNNNNNNNNNNN
>M00285:128:000000000-BF978:1:2104:14606:4237_1:N:0:46
ACAGGAACAGGCCCTTCAGCCCACGATTTCTGTGCCGACATTCTTTTTTATAGGCCAAAACAGCTGAATGAAGTGGACAT
GTTGGACCCTAACCAATGCCATTTTCTATCAGCACAGTTAACTCGCTGCTCACTAAGCTACAGCTGAGATGAGGTGGACG
AGTTGAAGCTGTCTCTTTGGCACATGGAAGGTGATGAAGAATAAAACTGACGCCACAGGTAGACTCGTTCTACCAGATAG
GAGTAGCACATCTGGTAGAGGT
>M00285:128:000000000-BF978:1:2104:11316:4237_1:N:0:46
ACCCTCCTACTCAAACGAACTGTCTTCCTCCAGCTGGCTCTGATCACCAGAGCTGTGGTGGGTTTGGATCAAGAACTGAC
AGAAGTACAGACTATAATCAACCCACAGGTTGCTAACAAATAAGTACTGAGTTCAATGCAACATCATAATGCAGTGCCAA
GTAACACACAATTTGCAGGAGGAACTCAGCGGCA
>M00285:128:000000000-BF978:1:2104:7258:4240_1:N:0:46
AATTAATTGTTTCTGTCTGGCGTTCTCTTCAATCAAAATATTCTGCTTCTGTTCGAAATCCCTCAAAATAGACTTCAATT
CGGCAAAGCTCTGATCAAACTTTCTCTCCAAATTCGAGATAGCTTCCAAAGTAGGCTGGTCTCCATTGCTTTTACCACCT
TTACCATTAGCAGAGGCTTTAGATCTGGTACTCATTTTAACAGTTAAAAAAAAACTTACAACAGTATTGTAAAAAATAAC
TTATTAAAGGGTGGTATATAGTGGAGTGAAAAGTACC
>M00285:128:000000000-BF978:1:2104:7524:4241_1:N:0:46
TTGTCACCTGCCCATAGACCAGCAGACTCTTTCCTTTCACACACTTGTCTAGTTTCCTTTCAAACAGTTGCCTTGTTGTG
GAACAAAGAATCATGCACATGAGTCCACACCTCAGATCAAACAGAGAGTCATTTATTTTTGCAATCTATGCCCATTTCCC
TCACTTGGTG
>M00285:128:000000000-BF978:1:2104:12363:4243_1:N:0:46
GGCGGGGAGAGAGGCCGCCAGCCGGCCTCACTGACTCAGCGAGCGAGCCTGCTCAGTGCTCCCAGCCCTGCTCGCCTCGA
CCCAGCTCCCGATCGTTGCGGCTCAGGGCGACGGCACGCAGAAATGGCCCGTCTCCACCCGTCAGAGGGTGCCTGCAGCA
GCCGGCAAGTCCATCCTGATGGTCCCCCAGACATTCATTCCTATGTACGGGGCCGTCCATAGGTCAGGAGTTAGTAACCC
GGGTTGGGCCTTTGTGGTGGAGGAGACGGTGCAGTGAAACGGAGCAGGTGAATGAGC
>M00285:128:000000000-BF978:1:2104:21311:4243_1:N:0:46
TGCTGCTTGGAGGTATACTGTCATGCAGATACCAAGTGTAAAATATCCAGGTTCACTGATAACACAAAGTTGGTTTAGCA
GTTTGATTC
>M00285:128:000000000-BF978:1:2104:24431:4245_1:N:0:46
ACCCAGCCTATCCTATCTCTCATGATAATTCAAACCATCCAATTCAGGCAGGTATGGTAGTGTAGTGGTTAACAGAATAT
TACAGCGCCAACGACCTGAGTTCAATTCTGGCTACTGTCTGTAAGGAGTTTGTACGCTCTCCCCATGTC
>M00285:128:000000000-BF978:1:2104:16208:4249_1:N:0:46
AAAGGAGTGCCTGCAGAAAGCATGCCCTTTGTCCCTGATGCACATGGACCCCCTCCAGGGCTACAGCTAGGGACTCCTGC
CAAAATATTGCCTGGGATCTCTGTAAGGATGATTGCTCTCTATGAATGCCTGCATTTTGGAGAAGCCTGCAATGCAGTTG
AATACTCATGCCTGCTTCTGACATCTGTCGGTAAAATCAG
>M00285:128:000000000-BF978:1:2104:8281:4251_1:N:0:46
CCAAAGACATACAGATTAGGAAGTCACTGGCATGCTATGTTGGTGCCAGAAGCGTGGCGACACTTGCAGGCTGCCCCCTA
AAAATCACTACACAAAAGATGTATTTCACTGTTTGTTTTGATGTACATGTGACTAATAAAGATCTTATCTTAACTAAATA
ATTTCAATTCCCAGCTTTCAA
>M00285:128:000000000-BF978:1:2104:13718:4252_1:N:0:46
CAAAACATAGTATTAATACAAATGCAGGCAGTATAGCATTAACACATTCAGGATACAATGCTCGGATAGGTTTACAATAA
TGCAGACAATTAACATATGCATTGTGCATTAATACTAATATGCATTCAATACCTAGCAATGATGAGAAAAAGATGCATAC
TAAAGACTGTTGAGAAATCTATATTCAATATCAGACTGCATAGTTTATAAAGCTGGCAAATAAAAACATTATTATTATGT
AAAATTTTCTTTAAGATAAATTATTTTCTTTGGCATTAAATGAATAACATTAAATATTTC
>M00285:128:000000000-BF978:1:2104:13228:4252_1:N:0:46
AACTAATGCACCTGTCCAGTTTTGAGTAATTATGCTATTAGACCAGCATTTGAGGTAGCTAGAGTTAGGATAAAGAACAG
TAATCATGGGAACAGGTCCTTAGGCCTATAATGTCTGTATCGACCATGATGCCAATTTAAACTTCACATTTGCCTGCATG
TGGTCAAATCCCTCAATTCTCAGCTTGTATATGTGCCTGTCTAAATACATCTTAAACATTGCTGTTGCAACTGCTTCCAC
TATCTCCGTGGCAGTGCATTCCAGACATCTACCATTTTGTAAATTAGCTGCCACATAAAT
>M00285:128:000000000-BF978:1:2104:11511:4252_1:N:0:46
CCCAGTATATACAAAGAGCAAGTTATTGCAGATCCTGGAAATCTGAGCCAGAAACAGTGTAAGGTGGAAACACTCAGCAG
TTCAGGCAGCATCATTGAAGAGAAGCAGCATGGTTGACGTTTTGGGTGCAGCCACTTAATCAAAACTAATTTGTTGGTTC
TGCCTGCAGTTGCTGTTTGAACTGTTGGGGATGCCAGAATTTTATGTTTCTGTTTTATTGCCAACACACTGTAACTCAGT
TGCCGTTCAGCAGTAGTTTTTTTTTAACTCTAGTTCATAGAGTTTGATATTTCAGGTCTT
>M00285:128:000000000-BF978:1:2104:8124:4253_1:N:0:46
CAGCGTCTGTTCAATTATCTCATCCACTGGTTTCCCCTCCAAGCTGTGGAAACCTTCAGTCTTGCAAACTCCACTCTTCC
TGAAAACTCTGGGCCAGAATGCTTCCTCTGTCTTAGCTACTAACCAAGGGCTGTAGGACTTTCTCCTGTCCCTGTTATTC
ACCAGAGCTGCTTGTTTCCCCTTGTTCACCCCTGTTATCTCCTTCCTCCCAGCTATCACAGACCTC
>M00285:128:000000000-BF978:1:2104:20143:4256_1:N:0:46
GGAATGCAAGAAAGGTTTAGTGATGGGAAAAGCCCCTTCCATTTATATCCTCTGATCATATTTTCCTGGCATACTTCAAA
GAAAAACTTTCTTTCTTGTCTGTATAGTTTCTTTGTCTTCGCAGTTGTAAGTTGAGATCATTCTGGTGGCTCTGTTCAAT
ATGCTTTCCAATGCATTTCTTTTTGTATGGTTATGACTGTTTTCTCTTAATCTTAGGCAGTCCCTTGCGAATGAGGATAC
ATTCCTTCCATTATTGTCTTATGGATTCAGATATGACTGATGAGGCCGACATGGA
>M00285:128:000000000-BF978:1:2104:16382:4257_1:N:0:46
AAAACACAATTAAGAAATATCTTTGAAATGTTTAACTTGCTCATGTGCTGATCTTCTTGCCTCGGAGAGAACACTTTGTT
GAAGGAGACACAGGCAATCTATATTGTTTTGTTGATACTTGCAAATTCAGTAAAGACCCTGTTTGACTTTATACAGCTGC
ACTTGCTAAAAGCAGCAATAATCATTTTCCAAATTCTTTAACTGAGCGGTGTGCCCTCAACCCCAGCCCCCACCACTTCC
ACAGCCTCTTGGAAACAACGTTAAAACAGATTTTCGAGGCTTTGGAATAAAACTCACACG
>M00285:128:000000000-BF978:1:2104:25836:4258_1:N:0:46
GTAGTAGTCTGGTAAATTTTACCTTAACTGTTGCCATCCATTTCCATCATTGTGCTAATGTCAAGTACTGTACATTTTGT
CTCATGTGTTGTCTTACAACGCTCTGCATATATGAAGCACAGCCCTTGGATTTCAGCTTCCCGTTCGTCTCGCACTGATC
ATTGCTTACAAAGCCAATTACTGCGACAGATTCATGAACGTATTTTCCGAATCGTTCACCGTGGCATGCAGATCACACTG
CGCTGCAACTGCTTTCAATTAACTTAAAATATTACTGTTATTGTTGTTGTTGTTT
>M00285:128:000000000-BF978:1:2104:25476:4262_1:N:0:46
TACAATGTCCATATTCAGCAAATAAATATGTTTAAAGTAACTCTTGGATTTATCTGCCAGTAATCTCAATCTATGGAATT
TTTCCTCAAGGGCACTGGGAGCAGAATCTTTGAATATTTCTGAGGCAGGGGGTGGATAGAATCCTGATAAGCAAGTGGTG
AAAGTTTACTGTGGTTTGGAGGGAATACAGAGTTGAGCAAAAAACAAGCTGCTGGAGGAACTCAGCGGGTCAGGCAGCAA
CTGTGGAGGGAAATGGACAGCAGACACTTCGACCTGAAACATCAGCTGTCCATTCCCCTC
>M00285:128:000000000-BF978:1:2104:22508:4264_1:N:0:46
CAGCCCACAATGTTGTGCTGATCTCGATCCCAATTTATACTAAATTTCCCCCCCCGTATTATCGTCCATATCCATCCATT
CTCTTCAAATTCATGTGTTGATCTAAAAGCCTCTTAAACTCTGCCA
>M00285:128:000000000-BF978:1:2104:8990:4265_1:N:0:46
GATCTACACTCTTTCCCTACACGACGCTCTTCCGATCTCAACTACACTCTTTCCCTACACGACGCTCTTCCGATCTAAAC
TACACTCTTTCCCTACACGACACCATTCACAACTACAACACACACACTCCATACAAAGACGCATCGAGTCAAAGAGATGA
AGAGCAGACTGCGAGAAGTAGGACGCAACAAATGAGAGCCGAGGGTGGACAACAGATGATATGATGAAGCATATGGCAAA
AGCAAGACGCAAGTGATGATAGTACGACTGACTATAGTGAATCGAGTAGAATATAGCAAT
>M00285:128:000000000-BF978:1:2104:11040:4266_1:N:0:46
GTGCTGGGAACGCACCATCTGGGTGAATGCAGCTTGTTGTGAATGCCGAGGTAAACATTCGCGACTGAAAGACAGACAAA
AATTTAGAACTAGAATAGTCACTGTGCAATGATTCCTTTAACTGAGCAACA
>M00285:128:000000000-BF978:1:2104:22444:4267_1:N:0:46
TGATGTAATCACGAAGAAGGCACACCAGTGGCTCCACTTCATTAGGAGTTTGAAATTTGGCATGTCACCAAGGACCTTTG
TAAATTTCTATCAAGGTGTAGTAGAGACCATTCTGACT
>M00285:128:000000000-BF978:1:2104:19790:4268_1:N:0:46
CAGGTGTGGGGAAGGGGAAAGCAGATCCATCGGAGGATGGGTCACAGGTAAGGAGGACAAAAGCGTGGTAGAAGAAAGAG
AGATAGGCTATGAAAGGGAAGAAAAGAAGAAGCATGGTTGATGGTGGGTGTGGGGGGAAGTGGGGTGGGGATTGCGTAAA
GTGGGTGAATTCAATGTCCATGCCGTTAGGCTGCAAGGTTCCAAGACAGAAAATGAGGTGCTGTTCTTCCAGTTTGTGCT
TGGAATTCTCCTGG
>M00285:128:000000000-BF978:1:2104:16504:4271_1:N:0:46
GATCTACACTCTTTCCCTACACGACGCTCTTCCGATCTGGTATACACTCTTTCCCTCCTCGGCTCGCTCCAGAACAAAAC
CACACTTTTGCCCTCCACGGCTCGATCCAACTCAGGCTTGCACGATCCCGCCCCACGCCTCTACCCCACGATCCACCCAC
AACTCGCTCCCTAGAAAAAGCGGCCGACCCCGAGGTCAACCGTAGATATGTGCGGAGACACATCTACGCACCACCGTCAC
TCCGTCAGTGACCGCCATACTGGACGAACTTTGAGAAGTCTACAGGACACGAGCTGTCG
>M00285:128:000000000-BF978:1:2104:10638:4271_1:N:0:46
TCCTTTGCCAGTGAGATGTTGCTGTTTACATGCTGCGAGTCTTTCATACTATAAACAGTGAAGGCCTGTACTCCTTGCCA
CATGCAATCGGGATTATTATTGTTAAAATTGTCCTCGATCCTAAGTTTCTCGTCGTGGTTTGCTGTTTTGATGCCGCGTT
TAAGATTTGCTCTCGCTCGGCTGTAGGCAATGGCATCTCTCGCTCTGTACGCAGCATCTATAATCTTCATCAGCTTCCTG
ACCTGTGTGTTCATCCAAGGTTTCTGGGTCGGAAACACCTGAAATTTCTTAGCAGTGT
>M00285:128:000000000-BF978:1:2104:6616:4272_1:N:0:46
ACATATCTCACTAAGTACTAAAGACCTGTGTGGATCAACTGGCTGGAGTATTTTGGGACATATTCAACCTCTTGCTTCTG
CAGTCTGAGGTGCCCACCTTCTTCAAAAAGGCATCTATTTTACCAGTGCCCAAGATAAGTGCAGTGACCCGCCTTAATGA
CCATAATTCAGCTGTGCTTACATCAACCGTAATGAAGTGCTTCGTGTTGTTGGTTATGGCATGGATCTACTCCTGCGTCA
GAGATGACCAAGATCCTCTTCAATTTGCCTACAGCCACAACAGGTCAATAGTAGGTATG
>M00285:128:000000000-BF978:1:2104:16243:4272_1:N:0:46
GTTTCATGTTGGTAAGACAAACCGGGGCAGGACTGAATCAGTAAGTGGTCGAGCACTGGGAGTGTTGTAAAACGGAGAAA
CCGGGGGGTGTAGGTACCTCATTCCTTCAAAGTGGCAACACATGTAAACAGGGTGGTGAAGCAGGTGTCTGACATGTTTG
CCTTCATCAGTCTGAATATCGGATACCGGAACCGGGACATCATGTTCTTGCTGTACACGCCATTTGGTAAACTGCATTTT
GAGCACTGTGCCCAGTTCTGGGTGTCCTGCTGTCAGACGGAGGTCGTTCAACTGGAGAGG
>M00285:128:000000000-BF978:1:2104:20935:4272_1:N:0:46
ATGGAGCATAATCATTGGTATGGATCAGTTGGGCTGAATGATTTCTGTGCTATAAATTCTGCATAACTTATGATGATTAA
AGAGTCACCCTATACTGCCTATTCTGGGAAACCAGATTCTCTCGCAATTTTCCTTCATCACACCCAGCCCATAAAAAGAC
TTGACTCTTTGGTCTGGAGTTCCAGTAAGTGGTGCAATGATTCTTTTTGAATTTAAAGGAACTGTTGTAACTTGTTGCAC
CTGTCTATCCAGCCTTCAAAGTTTCTGTCTACCT
>M00285:128:000000000-BF978:1:2104:11254:4273_1:N:0:46
ATCTGTGAATTCAGGCAGAAGTAGAAACCACCAAATCCTGGCTTAGTTTTCCATTGGCCTCTGAATAGGAGCTTCATTAC
TAACTTGTGATTCATAGATATTGAACTAGAGGATTCAGGATCTGGGCATCACTAGCATGTCTGCTTTTGAGAAGGTGGTG
ATGGGCCTCGAGGTGAATTGATTTATGTCCTTAGATTTGGGACAATTCCCAAGGCCTGGTGCAGATAAAGTGTTTAGGTT
GCACACGTGTCTCGATTAATTGTAATCTATGCAGAGAACAAACAGAGTATTGCCAGTTT
>M00285:128:000000000-BF978:1:2104:15670:4277_1:N:0:46
GATCTACACTCTTTCCCTACACGACGCCCTTCCGATCTCGACTACTCGCCTTCCCTACACTCCTCCCATCAGACCAACAC
TCCACGCATGCACTACACGCTTCACATCAAATATACCAACCTAACCTTTACAGCACTACACAACCACTAACAAGAAACGA
ACCAGGTAGTATCCTAAGGAAACCTGTAGCATACACGATAAACAGCGACACACAATAGAAACACAACTCAGACGGCAATT
GAAAACATTGCATCGAAATCATCAGTAGTGCCAATAACACTAGAACCGTTAAAAGCCGC
>M00285:128:000000000-BF978:1:2104:7744:4277_1:N:0:46
GTGGTGGTGCTCGATCCTCCGCAATTTCTGCCATCTCCAACAAGATCCCACCACCAGGCACATCTTCCCTTGTCAAGCAC
CTTTGCTCTGTCCACTACAACAGCCAGGACTTCCCGGTGGCCACTCATTTTAATTCCACCTCATTCCCACACCAACACTT
CTGTCCAAGGCCACCTCTACTGCCAGTTTGAGGCCAGACACAGGTTGGAGGAAGAGTCATATTTTGTCTTGGTAGCCTCC
AACATGACGGCATCACATAGATTTCTCCAACTTCCAGTAACCACTCCCCTCTTGTTTCCC
>M00285:128:000000000-BF978:1:2104:10287:4279_1:N:0:46
GAACAGAAAGGGATAAATAAATTAATTTAATCCATTGGATAAAATCGGACCCAAACTGAAATTTCTCTAAAGATTTAAAT
CAGCAATTCCATTCAACCCGAACAAATGCCTTCTCAGCATCCAAGGATATCACATATTCCGATAGTGCCTTTGAGGTAGA
ATACACAATATTCAATAAACGACGGATATTAACATGAGAGTATCGATTTTTAATCAAAACAGTCTGATCATGGGATAAAA
TTAATGGTAAAATGTGATGCAATCTA
>M00285:128:000000000-BF978:1:2104:12925:4279_1:N:0:46
CAATGTGGAAACCATAGACCCTTCCAGGAGTTGCCTGATGAGGTTGGGGGGGGGGGTTAGTTTGTAAGGTGCTCTATGTC
TTCTGCCACTGCAGGGCTTCTATCTGCTCCCAATGCACAGACTTCAGTATCATTCAAATGCTCCTTCTCCATTCTGAGTC
TCCAGGGGTTAGGGGTCTCCAGGAGTTATTGAGGTACTGCATTTTTTCCAAGTTAGCTTTGAGCATATTCTTGAATTTTC
TTTCCCCATGTGCCTGTTAACCTTGTGACAGAGTTAGGAACAGTGCTTATA
>M00285:128:000000000-BF978:1:2104:13598:4280_1:N:0:46
NNNNNNNNNNNNNNNNNNNNNNNNNNNNNNNNNNN
>M00285:128:000000000-BF978:1:2104:12301:4282_1:N:0:46
AAATAAAGGTTAAGTAACAATCTACTGGAAAAAGTCTTTTTGGCTTTAACAAACACTACAAAACAAAAGTAAAGAGGAAG
ATTTCTTTTCTTTTCGTTAACCGGACATACAAGTTACCACTGGCAAGTGTGTGTGGCACAAGTAAAACAAAAAAATAAAA
AATTAACTCTCATATAGATATCTCTATGAAAATCTTTTTATTTCTTCAAACAGTCTGTACAAAACGTCTTGCTTCATAAA
TTATTACTTTTTTTCTCTTATAAC
>M00285:128:000000000-BF978:1:2104:24021:4285_1:N:0:46
GATCTACACTCTTTCCCTACACGACGCTCTTCCGATCTGGACTACACTCTTTCCCTCCACGACGCCCTTCAGATCGAGTC
CCCAACCTTTCCCACCACGGCCTGCTTCCGCTGAATTCCCAACCCGTCCCAGCCCCGCAGATCGATTAACGTACCAATGC
CGTGACAGTAGAAATAGGACGCAATATACGACGACAAAGGTATATAACCCTACGAAAAGGCACATCATACGAGAGACTGA
GAAGCTTCGACGACGCCATGTCCTCGGAACCATGGAAACCATAACATGTAAATAGACCTG
>M00285:128:000000000-BF978:1:2104:12912:4285_1:N:0:46
AAAGAATTTATGGTGGCCACAGTAAATGAGGTGAAGGACCCTGGAACATCTGTTGTTGACAATGAGGAAGGCCGATGTAG
ACCAAATATTGTTTCAGCAAGGCTAGAAAACCAAAATATCTTGGAGAACCTTGAAACAAAGTTGGACCACTTACAAGATT
CACAGAAACAGCAGATGAAACAGTTACTTTTAAAATTTAAAAATCTTTTTCCCAATGTGCCAAACAAAACATTAATAATT
ACCCATGATGTTAATGTTGGGGATGCAAAACCAATCAAACAACACCCATATCAAATGAA
>M00285:128:000000000-BF978:1:2104:6640:4286_1:N:0:46
CTCTCTCCATCCCTACCCTTCTGAGCCACAGGGCTGGACTCCACGCCAGAGGCACTGCCACTGTTGTTTCCCCCAGGTAG
ACTGTCTCCCCCAACAGTACTCAAGCATGAGTACTTATTGTCAAGGGGTACAGCCACAGGGGTACTCTCTAGTACCTGAC
TCTTCCCCTTCACCCTCCTGACTGTG
>M00285:128:000000000-BF978:1:2104:18161:4287_1:N:0:46
ATTTTTCAAGTAAAAACTGATTGAATTTCAATTATAACAGCTACTATTGTTGAAGAAATGAAAGCTATGTGTTTCTCTTG
CCCATCATCCATTACATCACATCAATGAACCTACACTATACCTTGAAGCATCACAAGCCAA
>M00285:128:000000000-BF978:1:2104:4947:4287_1:N:0:46
ATATGCCTCCTTCTTCCTCCTAACCAGTCTTTCCACCTCTCTTGTCACCCACGGTTCCTTCACTATTCCATTCTTCCTCC
GCCTTGTCGGAACATATTTGTCCCCAACATCCTGTAAAACATCCCTGAACAACGTCCACATCTCTACAGTACACATCCCC
TCAAAAATGACTTCCCAATTTACACTCCCAAGCTCTTTCCTTCTAGCCTCATAGTCTGCCCTACCCCAATTGAATATCTT
CCTACGCTCCCTGCACCTATGTCTGTCCATGACAATTCAGTGTGTAGGCGGCAGGGATC
>M00285:128:000000000-BF978:1:2104:25694:4288_1:N:0:46
GAAAAACTTAAAAAACAAGAATTGACCCATTCACCCCTTTGAGCCTACAGTGCAAAGTTTATACCAAAAGCAGGCAAAAG
CAGTCAGAGTGCAAAAGAGGGAGATGGAGTGAGTATGGAAGGCAGAAACCAAAAGGTCATTAACCTGACATGATATCTTT
TGTTTTCTCTCCCCACAGACACTGACAGGTCTTCTGAGTAATCGCAGCATTCTTCTGTTTTATTGCTGATATCTGCAGTT
TCTTGTTTTTCAAGAAACCAAGAGCCTGGTTCAAGAGAAACAATGAAGGATGTGGTATGT
>M00285:128:000000000-BF978:1:2104:21826:4289_1:N:0:46
CAGTGTAAGTGCAGTCACTGCTGTAATGTGCCGCAATGCAACAGGTGGCACTCTTACCCCTGAGCACGGGTCCACGTTCT
GAGCACGACTCCGATGCCTGAGTGCGGTATGGGGGGAGTCTGCACTGCTGGAAGGGCTATGGAGGTGTTAAACTTGAAGC
ACTGCAAGCAGATGCCACAGCAACAATGTTGTGGGGGGAGGAGGGGGGGGGATTCTTGATTTACTTTTGAGGAGATGAGG
CCTGGGGCAAATCACCCACGGTCACACTGAATGGTGCGACAGGCCTGAGGGACTCCTGC
>M00285:128:000000000-BF978:1:2104:26277:4289_1:N:0:46
AGAATAAAGGGACATCCCTTTAGAACTGAGATGAGGAGGAATTTCTTCAGCCAGAGGGTGGTGAATCTGTAGAATTCATT
ACCACAAAGAGCTGTGGAGGCCAAGTGATTATGTGTATTTAAGGCAGAGATTGACAGGTTCTTCACTGGTAAGTGGTTTA
AGGGTTATGGGTAGAAGATGGGACAATAGGATCGTGACAAAATATCAGCCATGATTAAATGCAGAGTAGACTTGATGGGC
TGAATGGCCTAATTCTGCTCCTATAACTTATTGTCTCTTATATATCTTATGAGCTTGT
>M00285:128:000000000-BF978:1:2104:13617:4296_1:N:0:46
CTACGAGGTTGTAGTCAGCACAGGAGTTCTTGGCAGAGGGCTGGATCTTGTCAACGTCAGACTGGTTGTGAACTTCGACA
TGCCACGCACCATGGACGAGTATGTGCACCAGGTAGTGTTGTTTCACCGTGTAAATTCCTCGTCTCCTTTCGCTGGGTTC
TCTTGTTCCAAACTTTGAAATGCACAACAGTCATGACTTGGCAAGAAACCATAGAGCCCAACCGGATGAATTGATGGTCT
GAATTCCTTTTTTTATTGGTTCAATTGACACAATATTTGCTTTTCTTAATGGGATCCATT
>M00285:128:000000000-BF978:1:2104:12421:4297_1:N:0:46
CAAAAGGAGTAATAAAGAAGAAATAATACAGAAATATACTATAAAAATAGTTGGGAACCTATCAAAGATCCTATAATTAT
TTTAACACTAAAATGAGCAGTACAGCTAATTAGAGAATAAAAGTGAGATCTATAGGTAGAGGCTGAAAATGTAGCGACAT
CAGATTACTTTTAGTCATCATTTATCGAGAGAATTTTACCAAACCTCCGGTAATGGAGTCACTCTGCA
>M00285:128:000000000-BF978:1:2104:9225:4298_1:N:0:46
CTGCAACTTGATATACTTATGCTCCAAAACCCTTGCTAGACTCACTAAATAAAGTTTATTATTCACAATCCCGAATGCTC
CAATTGCCCTCTGTATCTGTGATACACTGGGGAGAGAGAGGTCCACATTTCCCCCAAGCCATTCGGAATTCCACTGTTGA
ATGGCCTAATGTTAATTTTGATGTTTCGTCTCTTCTTGATTCTCCCC
>M00285:128:000000000-BF978:1:2104:22307:4298_1:N:0:46
CCTAGTTAAGGGGATACAAGAAAACTAGAGAATATTTCACTCTTTCCACATATTTGTGTAACTGAACGTTCACCCTCAGT
GCCAGAAAGAAATAGCAAGGGGAGCTGTGAAATTGGGCTGAATGGCACTGTTTCTCCTTTGTCACTGTCGGTTTGCTTTC
ATTCTCTTTTGCATAATGTGGGCACGCATTTTCGGCCTCGGTTGTACGACTTAGCAAGTTAAACAGCAGGTAGAGGTGGC
AGTGCACATGCTGCTGGAGTAGGCAACTGTTAACATTCTCAGCATATACTGTTGGTTGTT
>M00285:128:000000000-BF978:1:2104:18275:4300_1:N:0:46
CATGTACAGTTTTCTCCCACATCCCAAAGACATGCTGATAGCTTAATTGGCAAAATGAGTTAAAGTGGAGTTGATGAGTA
TGTAAGAAACTAAGATGCAGGCCGATGGGGAATAAAGGAGAGAGGGAGTGGGACCAATGAGCCAAATGGTCCCCTTCTGT
ATTTTTATAAGAT
>M00285:128:000000000-BF978:1:2104:14841:4301_1:N:0:46
CACAAGAGATGGAAACAAAGAAATAATTAAATTTCATTTCAAATGTCACAATATTAATTGGAGATAACATTTTAATTTTT
AAAAAGTGTGATTATAATTGGCATAAGTGAAGCATTTTGTCCAATTACATATTACACAAAGGTAGCAGAGGACACCACAG
TTCCCTTGTGTCTCAGACATAAGGTACATTTCCAAATTGTCTGGAAAATATCCATTTTTCTGTAAGGGATTAGTCAGTGA
ATTATTGCTTGTTAGGTCCCAGGATGAAGAAGTTATTTGCAATGGTATTCACTCCTCAA
>M00285:128:000000000-BF978:1:2104:13599:4302_1:N:0:46
GTTTTATTTATGTAAAATCTCATCAAATGTATTGAAATTTTACACTAATTGGCTAGTTCCCTTTTCAGAGTTTCCTTTGT
AGGGATAAGGAGTGGTTTTGCAACATAAACGCCATTCAGAATCTTATTACTTGACGATATGCAAAAGACGGCCTTTTTCT
GCTTCACAACTGGACAAAAGTATGTATGGGGCAGAGATAAATGTTAATTGCTTTCATTAGATAATGAGTATTTGGCAGCA
TTCAGATGGTAGGGATTGTGGATCAGCAGGAGTCTTGGCAACCTCTTTCTCTGAAGGTTT
>M00285:128:000000000-BF978:1:2104:4978:4302_1:N:0:46
GGCGGGACTTCTGGCTGGAGTATGACGTCACTTTCCGCCGGCCATGTTTTTTGTAGTTCGGGATATGCGCGGCTTTTGGT
GAGTTATTAAAAAAGTGCTCAATTGAGACTCCGAGTCCTCGTGTTTTTTCTAAGTCACACCCTGCTGGCTGCTACAAAGG
CATAGGTTTAATGTGAGAGGGAGAAGGTTTAAAGG
>M00285:128:000000000-BF978:1:2104:12701:4304_1:N:0:46
CGTCCCTCCTACTCGTCGCGGCCTAGCCCCCGCGGGCCTTCCAACTGCCAGCGACGGCCGGGTATGGGCCCGACGCTCCA
GCGCCATCCATTTTCAGGGCTAGTTGATTCGGCAGGTGAGTTGTTACACACTCCTTAGCGGATTCCAACTTCCATGGCCA
CCGTCCTGCTGTCTATATCAACCAACACCTTTTGTGGGGTCTGATGAGCGTCGGCATCGGGCCCCTTAACCCAGCGTTCG
GTTCATCCCGCAACGCCAGTTCTGCTTACCAAAAGTGGCCCACTGGGCACCCCCATTCC
>M00285:128:000000000-BF978:1:2104:9150:4305_1:N:0:46
AGAAACAGAGGCTGGAAGGTGATAAGTAGAATGGATAAGGGAGGGATGATGGGCAGATGGAACCAAACGTGCAGAGGATA
GGAAGGGTAGACCAAGGGAGTAGAAACCCAGGTGGAGGGCATCAGGAAATTTATCCATCCTACTCATGTCTTCGTCAACA
TACCTTTGCTTACATTGGCTTCCTTGATTCCAGTTTTGTTGCTCCTTATACCTATTTTATCCTTCTTTGCTGTGAACTCC
AATATAAAGTGATAACTTCATAACTCTGGTGCTTTCTTACTTCCAATAACCTGTTCCT
>M00285:128:000000000-BF978:1:2104:11709:4306_1:N:0:46
NNNNNNNNNNNNNNNNNNNNNNNNNNNNNNNNNNN
>M00285:128:000000000-BF978:1:2104:12394:4306_1:N:0:46
TACTATAGGACATACTGAAAGATGAATAAAGACGCAAGGTGAATACGTATAAAACTAGGGAGAGAATTGAGATTTATATT
TGTTTCCGCCCAGGTAAGAAGATTCTCGGAGGCCTTCTTCTACATGTAACACCAGAAACAGATGGCACTTACATTCCAGG
AACACATGTGAGTACTTCTG
>M00285:128:000000000-BF978:1:2104:20907:4307_1:N:0:46
GAAGGCTGTTTCATTTAAATCCTTCTCACAGACCATATCCAACAGAATGCCTGGATTTTGCAGTCAACATTCCCTTCTGC
CCTCAAAAATTTATCTCTGTGTTGCGAACTTCCCCCTTTCTAACATCATTTGCTGCCAGGCATCTATTCAAAGTGATCCC
TGGAATCCAGTGACTGTGGTGA
>M00285:128:000000000-BF978:1:2104:6682:4307_1:N:0:46
NNNNNNNNNNNNNNNNNNNNNNNNNNNNNNNNNNN
>M00285:128:000000000-BF978:1:2104:21380:4308_1:N:0:46
TTATAGCACATGCCCTCTAAACCAGGCAGTGTCCTGGTAATTTCCAAGTTCCAACACATCATAAATCAGGAAGAAAAAAT
ACAATTTTTAATTAGCTTTTTTGCTGAACGTTGTTTCAGATTTGAACGTACGTTAGTACATGGTCAAAGATTGCTTTGAA
TTCAAAGACAGGCAATTTCACTTATTTTCTGGAATTCACCCATGTTTGCAGCAGGGTTGGACTGAGGTC
>M00285:128:000000000-BF978:1:2104:16329:4311_1:N:0:46
TTAGCTTATAAAACGCTGTTTTAGCCTAATAAGAAATCTGGTGATATATCAAGATTACCTTTTCAAGGGTAAGAGGTATA
GTGAAATAACTGTTACCAAACGACTCAGCAACATGAAATACATACACTACGACTGTTTTCATGTTGATTTTCCATGAGGT
TGTGTACAAAGTGGCAAATGAATGTTTTTAACTTAAAAAACGCTGTTTTAGCGACATAGGAAATCTATTGCTATATCAGC
GAT
>M00285:128:000000000-BF978:1:2104:8956:4312_1:N:0:46
GACACTTCACACCACCACTCGGGATCTGGGCACATGTGCTGAGGTTCTGTGTCTCTCCGACTGTCAGCAAAATCGATTCT
GTGCTTGAATTCATCCAAACCATCGAAAATAAACAGCAATCCCTTTGGGTTCTTCCACACCTCTCCTAGGATGTTCC
>M00285:128:000000000-BF978:1:2104:12965:4314_1:N:0:46
GGTTCAATTTAGCACAATTCTCTGTTTACTTTAAAGAAGACATCCCAGAGAAGAGGGTTAGTTTATAAAGGCAGTTTTCA
AGAATTATTAGACATAAGAGATTCTGCAGATGCTGGAATCTGAAGCAACATATATTTGGAGCTGGTACCTATCGCCTCTC
AGCTTCTTACATCTCCCCCTCCCCCCCCCCCCACCTCCCCCCTCCCCCCCCCCCCCCCCCACCACCCATCACCCAAACCG
CCTATTACACACACCTCCTCTTCTTACCCCCCCCCCCCCCCCCACCACCCACAGACACCC
>M00285:128:000000000-BF978:1:2104:19827:4315_1:N:0:46
GAGACAAAATCCCATTTTCACACCCTCTGTTTGGCATCTGAATCAGAACAGATGTGGCAGCCCAAAACTGTGAAATCATG
TGGACCACCGCCAAGAGCAGAAATGGACTACCACAATCCATAACCTCAGGCCTCCCCAATTCTGCCATTATGATTGAACC
AGTGGATCAACCCCTGTTCAAGAGGATTGCAGAAAAGCATGCTGGCAGTGGCACTAGATCTACCTAAAAATAGGTGCCAA
CCTTGTGACGCTGCACTGCAGGACTACATGTACGCTAAATAGCATGCAATAGGCAGAGCT
>M00285:128:000000000-BF978:1:2104:20427:4316_1:N:0:46
ACATTGATTCCATTCCTCTCTTCACTGATGTTGCCTGACCAGCTTGAATATTTTCGACATTTTTCCAAATTGAATGACAA
GATAGATAACGGTGTAGTACATTGGGGAAGGGAGGAAATTAAGAATTTAAAATGTTCAGTATAAACTGTTGTTAATTATA
GCGACACAAGAGACTGCAGATGCTGGAACCCTGACCGAAAAACGAGCCGCCGGA
>M00285:128:000000000-BF978:1:2104:18762:4318_1:N:0:46
GAATCAGGGGATATGGGAACAAGGCAGTAACAGGTTATTGAGGGTAGATGATCAGCCATGATCTCAAAATGGCGGAGCAG
ACTCGAAGGACCGAAAGGTCTACTTCTGCTCCTATTGTCTATTGTCTATCTCAAGTACTACCGTTAGCATCAACCTTCCA
CAAATTGTAGAAAGAATGGAGGGTGAAAATGTATT
>M00285:128:000000000-BF978:1:2104:5413:4318_1:N:0:46
GCCAGAGCACGGTCTGGGCAGAAGAGATGAGAAATGATCACTGATAGATGCTCACTGATAGAGCAAGTCAAATGTTTTCT
CATTGTCAGAATATATTCAGAGATGCTATCAGATTGATCTGTTGTTACAGCAACAGCAAGATAGATGGTTGGGGGGGGGG
A
>M00285:128:000000000-BF978:1:2104:5735:4319_1:N:0:46
AGTGTGATAGCAAATGTATTGCAGTTAGGTACAGATTGGGTCTGCCTATGTTGGTGCAGGGACTCTGAAAATTAGCTGTT
TATAAAAATAGTTCATATGGTATTTATTTTGAGGATATAAATTACAATGATAAATTTTTATTTATTGGCCCAAGCCAATG
GTAGGATTGCAATTATTTTTCCAGCTGAGTGACTTACCAGGCCACATCAGAGGACATTAATCAGTGATTTAGTGTAGGGT
TGGAGTCACATGTAGGCCAGAGTATGTAGGAAGAATAAGCTGTCCCAAAGTTAGCTTGC
>M00285:128:000000000-BF978:1:2104:13850:4319_1:N:0:46
GATCTACACTCTTTCCCTACACGACGCTCTTCCGATCTCGACTACACGCTTTCCCTCCACGGCTCGCTTCCGATCTGGAC
TACACTCATGCCCTCCACGGCTCGCTTCCCAACTAGATCGAAATAGCGTCGATCGGGGAAGGAAGGCGAACAAAAAGGCT
CAACGGTCATCGACAATAATGAAATGGTGAAAAGCAAAGATCGAGAAACCACACGGCAGAAGACAACGCCGTGGCACACT
GGTAAGTATCACGCTATACGATGAAGAAAAAGAAACAGAAATAGGAGAGAGAACACACT
>M00285:128:000000000-BF978:1:2104:20395:4323_1:N:0:46
TTAGACAGGCACATGAATGTGCAGGAAATGTAGGGACATGGACATTTTGTATGGAGAAAGGATTAAATTTGGTTGGGCAT
TTGATTACTAATTTAGTTAGTTCGGCACAACATTGTGGGCTGAAGGGTGTGTTCCTGTTCTATGTTCTAATCTAGGAGGC
CAAAGGAAAAAGATCAGAGT
>M00285:128:000000000-BF978:1:2104:26207:4325_1:N:0:46
GGACTTTGTCAAAGATCTGATGGCCATATGGACAACATCAGCTGCACTCCCCTCATCACCCACTGTGCTACTGATTCTGA
TGAAGCCTCTTCCACCTGAAACATTAACTCTGTTTCTCTTTCCACAGATGCTGCCTGCCCTGCTGAGTGTTTCAGCATTT
CCTCTTATCCCATGTGCCAGTGATTGTCTGCTCTCCTCTATAGCACCAGT
>M00285:128:000000000-BF978:1:2104:26256:4327_1:N:0:46
CTCAATGGTCCATCCACAGAAAGTTTTCATAACTGAGGTATGGGAGTTCGCTGTCCTCAGCCTGCGCAAGGAGTAGAGGC
GTTTCTGAGCTTTCTTCGTGAGGGCCGTAATGTAGCTGTTATATAATTAGCAAAATAAACAAACAACCACCAAATCAATT
TAAAAAAAGGC
>M00285:128:000000000-BF978:1:2104:16315:4329_1:N:0:46
GAAAGTATTGAATAAATGGACTCCAGATATCTTCAAATTTAAGCGAAGAATCAACAGTACCACTCCTAATTTTTTCCAAA
TTAAGACATGATATAGTTTGAGAGAACCATTGAAAAGTGGTAGGGGGTATTTGATCCTTCCATTTGAGCAGGATGGCTCG
TTTGGCCATCAATGTAACA
>M00285:128:000000000-BF978:1:2104:16273:4331_1:N:0:46
ATAACCTTGGATAAAATATCTGAAATTTCCTGACGCATTTGCTCATTACTCAGTGCTTTGGTCGATCTTTTTAAAATAAA
TACCACATCAAGCGCTGGCAATTGGGCATGCGTATGTCTAAACTGCTCACGAATGATACGTTTTATGGTATTTCTGGCTA
CTGCGGTCGGGATTTTTTTCTTAGTAATCGCCATACCCAGTCGGGCCTGCAAGTGATCAGAATCATAAGCAGACGCCATA
AAGTGTGTTTGATGAACC
>M00285:128:000000000-BF978:1:2104:20838:4336_1:N:0:46
CACCTCAATCAAGTCCCCTCTCATCCTCCTCCTCTCCAATGAGTAGAGCCCTAGCACCTTAAGCCTCTCTCTATATTCCA
TACCCTCCAATCCAGGCATCATCCTGGTAAAACGCCTCTGCACCCTTTCCAACGCTTCCACATCCTTCCTATAATGCGGC
GACCAGAATTGAACACAATATTCCAAGTGCGGCCTAACTAGAGTTTTGTAAAGCAGCATCATCACCTCTCTGCTCTTGAA
CTCAATCCCTTTATTTATAAAAGCCAACATCCCATAAGC
>M00285:128:000000000-BF978:1:2104:11065:4338_1:N:0:46
CCTGGCTGTACCTTTCATTCATTCAATGCATTAGTTGCTTATGACGCAGGCTGTGTCTGGATGAGGACACCATTACTAAA
GAAGCTTTTTATTTTCTGTACATGCAGCTCCCTTCTGCATTTTCACTATCTTGGGCACATTCTTATATCCTTTCTGTTTA
TGTACTTTATCTGAACTGTTGGAGCTTGAAACATACTTGGGACCTTGAAGAGTACTTAGGTGGGAGGCTGCCTGGAGGTG
>M00285:128:000000000-BF978:1:2104:5762:4347_1:N:0:46
AAGGGGAATAGCATAGTAGATGTAATGTAAAAATGAAAGCATTAGAGGTCATTCATTATGGTAGATAACTCAAAAGATGT
TTTTTTAATAGTGAAAGATTGAAAACTTGTTGTTCAGAAAGATCTAGGTGTTCTTGTACATCATTGGTTGAATTTTAATG
TGCAGATACAGCAAGCATTAGGAAGTAACCAGTGTGTTGGTC
>M00285:128:000000000-BF978:1:2104:16538:4348_1:N:0:46
CACCTTCTTTACTAACCAATCAACTTGTGTAACCTTAGTAAAAGCGGGGCTGGAGAAAAACAAGTTGGTTGAAAATATGC
ACCCAGACTTCGCATCTAAAAACTAATACCAAATTAGAATTTGGATGGTCCAAGGGATGGGAAATTTATACTCTATGTAG
TTTATTGATGAATTTGCACCAAAGTG
>M00285:128:000000000-BF978:1:2104:8250:4352_1:N:0:46
TGGGTCGGGTAGCAGGAGAAGCACAAATAGTTTCTCGTTACTGACCTAGGAATGAATATAAAGGCAAAGAGGTCACAGTT
CAATGGGTGTTGGAGGATTCGCAGAGGATATGCCCCACGTGATAAGAAGTAGATGATTCTCAACAATGGAGATAGAGGGC
GTTAGCGGGTTTTCCGGGATAAGATCAATGAGCTTTCCTGTTCAAAGAGTCCACTGTTGACTCAATTGAAGACAAAGAAT
GACGCTGTTTCATGAGGGAAATAGAGTGTACCGTGGTGTTTTATACAGTGTCCAGCTCT
>M00285:128:000000000-BF978:1:2104:9789:4353_1:N:0:46
GACAAGAGTTTTAATGCAATAGTTACCCCTAAAAGTCAGGAGGCAGGTAGCTGTGTAACTGTTAGGAAGGGGAAAGGGTT
GAGACAGAAGGATCAGAGCAACCCTGAGGCCGTTCCCGTCAATAATAAGTGTATTGTCTTAGATACTGTTGGTGGGGACG
ACCTACCAGGGACCAGTTGTGGAGGTCCGGTCTCTGGCACCGAGAGTGTACCCTCAACTCAGAAGAGGGAG
>M00285:128:000000000-BF978:1:2104:25496:4356_1:N:0:46
TAACATGGCTCAGGCAACTGATTAAATCATCAGGACATTGACATAATATGCACTGAGAAATTGCAACACAACTGGAAGGT
GATCAAAATCTTGGATGTGCAGTTCGCTAGTGCTCCTCAGAAGGGTTTAAATTAGTTTGGTAGTGGAATGGGAGGCAGAC
CACTGGGTTAAAAAGTGGAGGGATTGAGAGGATTGTAGATGTCATGATCAGAAAGAACAGGTAGCAGCAAAGTAATACAC
ACAGTGGGATGGAGGAGAAGAAGTGTGTGTATTTCACTGTAAGGTGTTTATTGGATAAGG
>M00285:128:000000000-BF978:1:2104:15620:4356_1:N:0:46
ATTTTGCTAAAGAATGAATGAGGATGGAGGAAAGTAGGTAAATTAGACGACAGCTTCTGTTACGTGTTGCCCAAACTATG
TCAAGCATTAAATTGTAACATCTTAATTTACTCCACTAACATCTTACCTCAAAATGTATTTTCTTGAAAGAAATAGTTCA
ACTGCAGTAAACAGTTGCTGTACTTCATTGATTTGTTTGTGTTTTAATGCTTTAGTGGATAGTTACTTGGCGCTGATGAG
CTGACTTGTCCTCTAGCAC
>M00285:128:000000000-BF978:1:2104:19425:4358_1:N:0:46
CCGGAGCACCCGGAGGAAACCCACGCAGACACGGGAGAACGTACAAACTCCTTACAGTCAGCGACGGGAATCAAACCCCC
ATCGCTGGCGCTGTAACAGCGTCACGCTAACCGCTACGCTATCGTGCCTGTTTAATTAGCTATTCAATTGCCCCTTATGT
ACAGATAAATGGTAGAATCTAGGGAGAGTTGATAGAAATGTGGGGAAAATAAAATGGATTAAAGTAGGTTTAGTGTAAAA
ATGGGTGTTTGATGTTTGGTGCAGATGCAGTGGGTCAAAGGACTGTATCTCTCTGTGACT
>M00285:128:000000000-BF978:1:2104:20749:4360_1:N:0:46
GCACAGAACAGGCCCTTCGGCTCATCAAGCTGTGCCATCCTACAAACATCTCCCAAACTAACTCTTTCCACCCTCATATC
CTACTATTCCACATTCTTCCATGTGCGTATCTAACAATCTCTTAAACCTGTCCAACGTATCTGCCTCCACTACCACCCCA
GGCAGTGCATTCCATGCACCAACCACTCTCTGGGTGAAAAACTTCCCTCTGACATCTCCCCTATACTTTCC
>M00285:128:000000000-BF978:1:2104:10442:4362_1:N:0:46
AACCCACACGTCTTTGGGATATGGGAGGAAACTGGAGCATCCAAAGGAAACCCACGCAGACACAGGGAGAATGTGCAAAC
TCCACACAGACAGCACCCGAGGTCAGGATTGAACCTGGGTCGCTGGTGCTGTGAGGCAGCGGCTCTACTAACTGTGCCAC
TGCACCGCTCCATTCAGGACTTCCTCTCCCTTGAGTTAACACCCACCTCCTCCTCCTGCTCCCCGATCTCTGGTCCACCT
TGTCAACCCTCCCTCCCGCGCCCTCCGCCCAGGCCGCCTCATTCCTTCCACCTTCCCAC
>M00285:128:000000000-BF978:1:2104:22721:4362_1:N:0:46
TGCACAACATGTTTCCAGGAAGCACTGGCTGCTCTGGTGGACACATTCAGTAGCTACCAAAGCTGGCGATTGCTATTGGG
AGACAAGAGCCATCCTCTGCCTCCCTAATGTGCCCCCCAACTATTGCAGACGTCAGAGGGCCACCCAATACCAGAATGTG
GTGCATAACATCACAGGTTCCCCAAAGATGAACCCCGTTGCCTGCA
>M00285:128:000000000-BF978:1:2104:9477:4362_1:N:0:46
AAAGCTACAGTGCAAATGAGGTTCTAGAAGAATACACAATGAAATAAAATTAAAATAGTTTGATTTGAAAATGAAAATCT
TATGCAATTTTTAATTAAATCCTTCCACCATTGAATAATTTTTGCAGCTTTTGAAACTCAATACTATAAGAGAAACTTCT
TTTTGGCATAAAGCCAAAGCTCACTGCTTGATCAACCATATGATCACACCAACCAAATAAGTCACATGATAAGCTTTTAA
AAAAAAAATTCAAGATGCTGTGATTGGAACAAGTATCATAAAAT
>M00285:128:000000000-BF978:1:2104:7392:4364_1:N:0:46
GCTCTAGCTGCCTTAAAGTAGTATGCCCAGTCGATAGTTTGTTTTGGAAGTTTGAAATTATCACAATTTTTTTTCTAATT
GTTCTTGTCTGAAACCACTATCTTCTAACCAAAAGTTTTCATGTCAGATATCTCAGGTTCATATGCTCCCATCTTAAGTT
TTTTCTCT
>M00285:128:000000000-BF978:1:2104:26431:4365_1:N:0:46
CTTAGGGACTTGAAAGGGAAGATGTGGAACTGATGTTACCACTGACTGGGGCATCCAGATCCAAAGGTTATAGTCTCAAA
CTAAAGGGTGAACCATTCAGAACTGAGGTAAGACAATATTTTGTCATCCACAGGGTAGTGAATCATTAGAATTCCCTGTC
CATAAGGACTGTGGAGGCTCAGTTGTTGAAGATATTCAGGACAGAGATTGAAAGATTTCTGGATATAAAGGAATTAAAGA
AACATAATAATCTCAACCCAAAACATCGACTACCCATTGCTCTCCATCGATGTTAGCTG
>M00285:128:000000000-BF978:1:2104:9972:4367_1:N:0:46
CTTCAAGCATATAGTTTGGAAGAGGAGAATATCTTCCTGACGTGATTTGTGGCAGTGAGGTCTTGTGGTCCAATGGATCA
TTATTCACAGATGAGGAGAAGATGTGATTCTCTATTGGAGGGGAATAACCTGACAAAAAAACATATTTAAAAGAATTTTA
AAATACTAAAGAAGCATAACCGTGGTACATACAAAATTTTTCCTACATGGTATATATGGTTTGTTGGAAATTAGAAATGA
AGACTTGCCAAGGTGCAGAATTCTCCAGCATAGGTGCTGAGGAATCTACCTGAAAAACCG
>M00285:128:000000000-BF978:1:2104:7784:4367_1:N:0:46
ATTCACCAAATCCTTACAGATGTGGAAATACATACAGATAACGCTGGAAATACTCAGCAAGTCAGACAGCATCAGAGGAG
AGAGAAACAGAGTTGATGTTTTGGGGCAGTTACCTTTCATTGGAAAGGATAGAAAACAGTCCCCTCTCAAGTTGTAGAGA
AGGGAGAGGGGTGAGGAGAACGAGGGAAATGTTTGTGATTGGGTGGAGACTGAAAGGGACTGAATGACACAAGAGGTGCT
GGCTGAGAGGGCAGTGAAGGCTTGTTAATCACAGCTGATCCGTCCAAACGAGGCAAAGGC
>M00285:128:000000000-BF978:1:2104:6111:4368_1:N:0:46
ATCACACAATGATTCACCACAAGGAGGCCATTCAACCCATCATGGAGCAATTAATCTATTTATTCACTCTTCTGCTCTTT
TCCCATAGCCTTAAGTTACTCCCCCCTTGAATTATATATCTAATTCTCTTCTAGATATTACAGGTATCTGTGTCCAATGC
TCTTTCAGGCACAATACTGCAGATCAGTGAAAAATTGTTTTGTGTTGCATATAGTTCCTTTGCTAATCATGTCTTATCAG
TCTCCTCTGATTACTGCTATGTTTGTTCCACCAAAATGCATTCACGATCTTGAATACCTC
>M00285:128:000000000-BF978:1:2104:25374:4368_1:N:0:46
GCTGCTACACCAAGACAACGAGAGGTAAAGACAGAGTCCAAGGAGGGGAGGCTGGTGTCCGTGATGTGCTGGGCGGTGTC
CGTGATGTGCTGGGCTGTGTCCACAATTCTCTGCAGCTTCTCCTGGTCCTGAGCAGAACAGTTGCCATACCAAGCTGTGA
TACAACCAGATAGTATGCTTTCTATGGTGCATCGGTAAAAGCTGGTGAGAGTTGAAAGGGACGTACCAAATTTCTTCAGC
CTTCTGAGGAAGTAGAGGCACTGGTGTGCTTTCTTGGCTGTGTCATCTATGTGGTTAGAC
>M00285:128:000000000-BF978:1:2104:9328:4371_1:N:0:46
AAGTCACATTCAAACATTTATACAGCTTCAGTCCCGTCAATGGGATTTTTGTTGTATTCGGATAAAGCAGGGGTTACTTT
AAACATGTGAGCTTGAGCTAATGTATCAGAAAAATGTGTAGATAATAAACATAGCAGAAGCATTTGAAATACAACTACAG
GGTCAGTTATGTTAAGACAAATAAAGAATGAACAAAGGG
>M00285:128:000000000-BF978:1:2104:17580:4372_1:N:0:46
GAAACACGGTGACACTTGCGGGCTGCCCCCAGAACACTACGCAAAAGATGCATTTCACTGTGTTTTGATGCACATGTGAC
AAATAAAGATATCCGCACGGTGTGCGTGGGGGGAGTAGAAAAGAGATGAGAACTTGAGAGGAATGTGGGGAGAGTCAAAT
GGGATTAGTGTAAA
>M00285:128:000000000-BF978:1:2104:19629:4377_1:N:0:46
AGAACATTAAGTCATTGTTTTGTATCCCATCACCTATTGCATCTACTCAATGGAATCCTCGTTTCAAAGTTATATCAAAT
GGAAATAAGCACAGTACAAAGCATTCTCAAGGCAGACTTTAAATGTGGTGCAAGCACATCATGCCACATGCAGTAGGAAT
GTTTAGCAATTAAAGCCGCCAAGTCACTTACCCTCCCAGCTAATAATACAGTCCTAATAATAACTTACAATTCAGTAATA
GCACAAGTCTGCAAATCATTTAGCTTATTTAGTTCCTCT
>M00285:128:000000000-BF978:1:2104:21510:4379_1:N:0:46
GCCTCTCAGACCCAATTCTAACAGTGTGTGATCTGTTCAATGACTCTCTGTTAACTGTTAATCTGTGAACTGGTGTCTCT
CAGTCTGGTGCTCTCAGTTTGAGATCTGCACAATGGCCTGTGTCTATCAGTCCGTCTATCCTGGGAGGATATCTGAACAC
TGGCCTTCAGCTCTCAGTCCCTCTCCTTCAAGTGATA
>M00285:128:000000000-BF978:1:2104:23192:4384_1:N:0:46
TGAAAAGTTAATCGCTCTTAAAGCAACAGATTTCTTATTTGGCTAAAACACCGTTTTCTAAGCTAAAACCATTGATTTAC
AACTTTCTAAACAAAACACATTCCGTAACTACAAAAGAACAATTGTAGTGTATGTATTTCATGGTGCTGTGTCGTTTAGT
AACAGTTATTTAACTGTAAC
>M00285:128:000000000-BF978:1:2104:9236:4385_1:N:0:46
AAATGGTAATCACTGATATAGCAACAGAATTCTTATTTGGCTAAAAGAGCGTTTTATAAGCTAAAACCATCGATTTGCCA
CTTTCTACACAAAACACATGGAGTTTCTACACAAAACACAGGAAAACAATTGTAGTATATATATTTCGTGGTGCTGAGTC
GTTTGGTAACAGTTATTTAAGTGTACCTCTATCCCCAGTAAAGTTATTCACTGATATAGCAATTGATTGCCTATTTGGCT
GAAACAGCGTTTTAAGAGCTACAGCCATTGATTTGCCACTTTCTATACAATACGCAAGG
>M00285:128:000000000-BF978:1:2104:22468:4386_1:N:0:46
AATGGCTTTAAAACTGAACCCTTTGCTTGAATGGGCTTCCTATTTAAACAGGTCTATTTGCAAGCTGAATGCATCTTCCA
TCCAATATATAATCGTGCGTGCTTGAATGTTGTGAAAAAGTACACAAGAATTAATTGCATCCTTTAGCTCTGATTTTAAT
ATTATAATGCTGCCCATTTTTAGTGGCAGTATCATTCAATGTGAAATGTGTCTAACAGGGATAAAAAGTCATGATCACAT
CCAACAATCATTACGATTACTTGTTTCAGCATACATAGTATACTAAGATCTAATAATGA
>M00285:128:000000000-BF978:1:2104:13106:4387_1:N:0:46
AACTATTTATTTGCCACTGTTTTCAAAAACGCATGAATTATCTATTGGAAAACAGTTGTAGTGTATGTATTTCATGGTGC
TGAGTCGTTTGGTAACAGTTACTTAACTGCACCTCTTAGCCCTGAACAGTTAATATCAGTATTAGCAACAGATTTCCTAC
TTAGCTAAAACAGCGTTATATAAGCTAAAAACATTGATTTGTTTCTGTTTCCAGTAAACGCTTGAAGTATCTACTTGTAA
ACAGTTGTCGTGTATGTATGGCAAGGTGCTGAGTCGTTTGGTAACAGTTATTGCACTGC
>M00285:128:000000000-BF978:1:2104:16209:4389_1:N:0:46
CACAAGTGTCACATCTACTCAACCACCTTTCACAGCAACAAACAATCTGCTGAAGGAACTCAGCGGGTCAAGCAGTATCG
ATGGGAACTTGTGGTCCTTGTCCCGTAGCCCGCAGGCCTGGTTTTGGCTCCCTGCCCCGGGATTGGGAGAGGGCCTTTGC
CCCCAACTGGGTCGAAGGGGGGGGGGGGTTGGGGGAGGGAGGCCAGGAGACGAAGGCCCACAAACTGCAAGACGAGCACA
GCAAATTCCCGTCAATGCTGCTCGATCTGCTTAGCTCCTCCAGCAAAATGTTTGTTGTTC
>M00285:128:000000000-BF978:1:2104:7500:4390_1:N:0:46
TTTCTTGGTGTTACTGATTTCCTTTGTCAATCTCATTTCTTGTTAACTTTTGTCCTTGATGTTGTCTATCCACTCCAAGA
AAAATGCTGTAATGTGATCTTTAAGTGTTCAATAATTTATTGTGGAATTATTAAATTAAAATGTAATGGCAATCCCTTAG
AATTTGTCCAAAGGAACAGGTC
>M00285:128:000000000-BF978:1:2104:16670:4394_1:N:0:46
AGAATGACGGGTGGGTGGAGTCTTTGATTATGCTGTCTGCTTCAGTAAGGCAGCAAGAGGTATAGACAGAGTCCATGGAG
GGGAGGCTGGTTTCTGTGATGCGCTGGGCTTTGTCCACAACTGTCTGTAGCGTCTTGCGGTCCTGGGCAGAGCAGTTGCC
GTACCAAGCCGTGATATACCCAGATAGGATGCTTTCTATGGTGCATCGATAAAAGCTGGTGAGTGTCAAAGGGGACATGC
CAAATTTCTTTAGCCTCCTGAGGAAGAAGAGGTGCTAGTGAGCTTTCTTGGCCATGGAGT
>M00285:128:000000000-BF978:1:2104:20670:4398_1:N:0:46
CAAATTTAGTTTAAACCCCCCTGAGCAGCACTAGCAAACCTTCCCGCAAGAATGTCAGTACCCCTCCGGTTCAAGTGTAC
CCCATCCTGTTTGAAAAGATCCCCCCTCCCTTGGAACATACCCCAATAACCAATAAACCTGAACCCCCCCTCCTTCCACC
ACCCCTTCAGCCACGAATTGACCCAACTAATCTTCCTATTCCTCCCCTCACTGCCATTTGGCCAAGGTGCCGCCAGGTTC
CAGGAATGCCATTCACCCTGGTTCTTTCCAGAACCGGAAGGGCACCGGCTTAACTCCCGG
>M00285:128:000000000-BF978:1:2104:10933:4401_1:N:0:46
GCAGTACAGTGCAAGACAAATTACTGTTACCAAAAAAGTGCAAAACAGGAATAGAGGTAGAGTTTACAGACCAGTCAGAA
ATCTGATGGCAGAGGGGAGTAAACTGACTAGCCCCCTCTTTGAATCATTTGAGTACCTGTGGTGACAGTGCTACCAGTCA
GTTTGAGATATCCAGGCTTTTGCTCTAACAAC
>M00285:128:000000000-BF978:1:2104:7528:4406_1:N:0:46
AGCGTTTTATAAGCTAAAACCATTCATTTCACAGTTCCTTCACAAAACACATGACTATCTACATGAAAAGAGTTGCAGTG
TATGTATTTCATGTTGCTGAGTCGTTTGGTAACAGTTATTTAACTGTACCTGTTACCCTTGAAATGGTAATCTCTGATAT
ATGACCAGATTTCTTATTAGGCTAAAACAGAGTTTTATAGGCTAAAAACATTCATTTGCCAGTCTCATCACAAAACTCAT
GGAGTACCAAC
>M00285:128:000000000-BF978:1:2104:6975:4406_1:N:0:46
AACAGTGAAATTGGCAGAGGCACAAAGCAAGCACTGATGAATCAGCACCGTGTTTTATACACGGGATCATAGAACATAGA
GCAAGGAACACTACAACACAGTACAGGCTCTTCGGCCCACGATATTGTGCTGACATTTTATCCTGCTCTAAGATCTATCT
GGCCCTTCCCTCCCACATAGCTCTCCATTTTTCTATCATTCTTGTGTCTATCTAAGACTCTCT
>M00285:128:000000000-BF978:1:2104:7663:4406_1:N:0:46
GAAAATGCAGTGCAATAAGCTGCAAGGTCACAACAAGATAGATCGTGAGGTCATAATCCATCTCATTGTATAAAGGAACT
GTTCAATGGTCTTATCACAGTGGGGTAGAAGCTGTCCTTAAGTCTGATGGTACATGCCTTCAGGCTCCAGTATCTTCTAC
CCGATGGAAGAGGAGAGAAGAGAGAATGTCCCAGGTGGGTGGGGTCTTTGATTATGCTGGCTGCTATACCAAGACAGCGA
GAGGTAAAGACAAGAGTCCAAGGAGGGGAGGCTGGTTCTTCTTTGCCTATTCATTTAATG
>M00285:128:000000000-BF978:1:2104:23983:4407_1:N:0:46
GTTGATTAATATTGTCAGGGTCACCTGGGAAACGTCAAGTGTTCCTCTCCTCTGACAAGGCAGCAATCCTTCAATGCTGG
GTGTGTCGGCCTGGCTAATGTACTCATGTCTCCAGAGTAGGGCTCCCTGGCCGCACAACATGTCAACACTCAGTTAAAGC
TGACAGCAGATTTAGCAGAAAGCCGGGAGAGTTCAGGATTAATTTAAATCCAGGGATAGGAGGAGGACATTTAACCCCTT
GAGCTCATTTCACCATCCAGTGACAATGTGCCTAATCTGCGACCATTTTGTAATTCATCC
>M00285:128:000000000-BF978:1:2104:13714:4408_1:N:0:46
CACGGCAGAGGAGACTGCATCATCGGTGGACCTGTTTGCCCGATAAGCATACTGATGAGGATCCAAGGATTTCCACCTTG
ATGTCACCTGACCTCAGCTTTTCCTTGCTATGGAAACACCAATCTATGCCTTTGTTTCTTCCAGACTTAATTCTTCTAAC
ATGTTCCTGATTTGCTTTTCTATGCTCATTTGAAGCACCCTGACATCTTTGCTCTATTAAAGGTTGTGCATAAATGGAGG
TTATTTAACCTTCATCCTTGTCCATCTGATCACACTGCGTTTGCAAATCACACAACAGTG
>M00285:128:000000000-BF978:1:2104:15176:4410_1:N:0:46
GCCTGAAGTCTTGGCTCAGCAAGAACAAGAGAAGTCGGTTTAAGTGTATCTGATTTCTGGAGGAACCATGACATCAGTCA
CCTTAAGTGGACTCCTGCAGCTGCAGTAAGAAGGCATTTAGTTCAAAATAAACCAACATTAAAGGGGACTGTAAAGATAG
CTTTTTAAACTTCACACATAAAAATTGACCAAGCTTGATATTCCAGGATACTATTGGAACTATCAGGACTTTTAAATGAA
TTTTTAAACAAGCTGTGGGATAAAAGGAAAGCAGAGTGATTTATTCGTGTTGGGGCAC
>M00285:128:000000000-BF978:1:2104:18245:4412_1:N:0:46
GGCCTTTGGGTTGCACAGTATGCTCTGCTGTTCCATGAGGTGTCTTCTTGATTACAGTTTCCTCTCATTGCTTGACCCCA
ACCAGAGGAGGCAATAAGCCAGGCAGCCCCAGAGGGGGAGGAGAGTTCAAGGATTCGATAGTCTGCTTTACACATGTCTA
CTAGCTGCCTGAAGTTACAGTAGATTAGTAGAGATTCCTGAGAG
>M00285:128:000000000-BF978:1:2104:13946:4413_1:N:0:46
TACTTCAATCAAAATTTTAAATGGTTTCAGGACATCATGTATTGGTGACAAAATTAACCCTCAAAATTGTTTATAATGTT
TTATAAGTAATAATTACAAAGTCCAATTAATATTTTAGTTGTTATAGTTTCTTTTGCTAGTTCAAGTGTTTCCTTTATAA
TGCATGGGCACTTATTTTGGTAAT
>M00285:128:000000000-BF978:1:2104:24534:4413_1:N:0:46
ACTTTGCCAATCCACCACAATCCTTCAGTGTAGAGATCTCAACAATACATTAGGTGGGCTGTGAACAAGACTGATCTGCT
GAAGCAAACTTCCTTTCCCTTGTATTCCACACCCACTCCAAGATCAGTAGTGTTCTGCTGTTCTGTCCGGGGCC
>M00285:128:000000000-BF978:1:2104:17955:4415_1:N:0:46
GGATATTATCGGAAATTTTGTAAAAAAAATTGCTGATATTGCTCTTACCTTAACTAATCTTCTGAAGAATTGAGTGAAAT
TTGTTTGGACAGATTCTTGTCAAGAAGCATTTGAGAAGTTAAAAGCCAATTTGTGTGACTATCCTGTGTTCAAGTCACCT
GACT
>M00285:128:000000000-BF978:1:2104:7348:4416_1:N:0:46
ATGCAGATGGAGATCTGTTGGGGCCGATGGTACTTTCAGTTACTGATGAACTTGTGCTGGCTGCAGTTGTTTCTGATGTT
ATTGCTGTGGGTGTTGGTGCAGAACTTGTTGCTGCACTGCTTGTCTCCGTACTTGTGAAT
>M00285:128:000000000-BF978:1:2104:14473:4418_1:N:0:46
AGTAACTGTTGCCAAACGACTCAGCAGCATTATATACATAAAGTACAATAGTTTTCATGTAGATACTACATGTGTTTTCT
GTAGAAAGTGGCAAATGAACGGATTTAACTGATAAAACGCTGTTTTAGCCAAATAGGCAATCTGGTGCTATATCAGCGAT
TAACTTTTCAGGGGTAAGAGACACAGTTAGGTATCTGCTACAAAACGATTCAGCAGCATTAAATACATGAAGTACAATTG
TTTTCATGTAGATACTACATC
>M00285:128:000000000-BF978:1:2104:16029:4422_1:N:0:46
TGTGGGTGACTCCCTCTCCCCCGCCCAGTCTCTCTCGCTCGCTCTCACACTCCCCCTGAGACTGAAGGGGGAGAGATCAC
ACAGAACCTTATTGGATCAATTACTGACATTCCGAGAGTGACCAGGGGCTTGGCACTGAGGGGTGG
>M00285:128:000000000-BF978:1:2104:13879:4422_1:N:0:46
TGACAAATGGCAGGATGTTGGCAGGCGTGAAAGAACAGGACAAGTTAAGAAGACTCTCCTGTCCGGCAAAGGAAGAGAGC
CCGACAGCAGGCAGGTTAGGCCAGGACTGAAGAGGAAGACAAAATTATAAGTGGTGTTGACAGGGTGGAGCGTAGGAAAC
CTTTCCCCTTTGCAGGGGCGTCTACACTCAGCGGACGTGGATTTAAGGTTTAGAGGGGATCAGAATTCGACCCCCCATTA
CCTAACACCCGTCTGGATTAAGTCCATCCGCCACAGCT
>M00285:128:000000000-BF978:1:2104:15485:4424_1:N:0:46
ACCTTAATTGAAGAATCAGATAGAAAGGTCAGAAAATACAATGAAGGGAAGGAGAAATTCAGGCATGCCTGTGTTAGGGA
GAGGTTAGGATTCTTTGCATCAGAATGTTAGGGTCCAAAGATCCTCAGCGCTTCATTATAATGGAGTCAGCAGATACAAC
AGTATCTGAGAAGTATTGGGCTACCTCTCACTTTGCAGCAACCTTGGTGGGCAAATCTAGAAATTAAGTGAGGTATCATG
ATTAGAACCAAGAAATCAGACTCGGGGGAGAACCAAGTAGTACAGTAATTCTGCTTCAAT
>M00285:128:000000000-BF978:1:2104:21632:4425_1:N:0:46
GTGCACAATTTGAGCATCATTAGCCAAATCAGTTTGTACTGTTTACAACTAATGCTCTTGTTCATCTACTACTTTGACTC
TTCTGACTTTATGCAAGTGTCATCTCAATATAGAGACTGAATGGAAACGTAGCTACCTCCAAGTTCTTATACACATCACA
TGGTTTCTTGACAATATATTGCCATTCTTTGATAATTGCTGGTCTAAATTCAGGAACTCTGGTGACAAGGCAAATTGTTG
GGGAGTGGAAGTAAAGTAGGGTCCATCACCTGCTCCGTTGACAAGTGATTTGGCATGTAT
>M00285:128:000000000-BF978:1:2104:19067:4425_1:N:0:46
TGAGCTATGCTGTACTAAAATTAAATAAATGTTGGACCTTAATAAACTGGGAATGGTAAGTAACATAAAAGCAATCTTTT
CAGGGGCCATGAAATGAAGATTGTTTGTCAAATTTGGTGTATAGCAGGCATCATTCATGTACTAAATTACTGTGCATGTA
TTATTTATAAGGATAATGGTTTTATTTTATTCAATATGGAATTCCTGGTTAGTCTTGCCTTACCCTTTGGCATAGACCAT
GCTAAAACCTTGCAGCTTAATGAAGGGAGGGGAATTGGTTTCAATCATAACACCAGATG
>M00285:128:000000000-BF978:1:2104:25812:4426_1:N:0:46
ATCTGGCGAAAACTCGGTAGCTCCGCCGGGGCCGTCGGGCCCGCAGACGTACGCGGGTCGGCGAGAGGAGTCGAACGGTA
CCCGAACTGGCCGCCTCGGCCGC
>M00285:128:000000000-BF978:1:2104:8805:4426_1:N:0:46
AAATATCAAATCAACCTATTCTGCTTTGAAAACGCTGTTTTAGCCATACTAGAATACATTTAATCTATCTGTAATTACCA
TTTCAGTGTGAATAGGTACAGTCAAATAACTCTTACCAATCTACTCAGCAACATGAAATACATGAAATACAACTGCTTCC
ATTGAGTTCCTGCTTTGCTCTATTGCAGAAACTGTGAAATCAACGTATTCAGCTTTAGAAACGCTGTTTCGGCCAAATTG
TAAATCTTTTGATATATCTGCTGCTAACCTTTCAGGTTGAAGATTTAAAGTCAAATAACT
>M00285:128:000000000-BF978:1:2104:20740:4428_1:N:0:46
GTTTTGGCAGCCATGCACCCTCAGGATCACCCGGACGGCCGCCCGCAGTGCGCGACAGCCCCGGGCCCAGACCCTAAGCC
CCGGCCGGCCAGATCATAGCCCCACAACCTAACCCTAACACCCCGGCCGGCCATATGAGAGCGCCAGACGCTAACCCTGA
GCACCGGACGGCCATACCATAGCCCGAGTCCCGAACCCTCAACCCCCGACCGGCCGTAGGATAGGCCTACACCCGAGCCC
TTACCCCCGGCCGCCCACACGACAGCCCGAGACCCTACCCCGAGCCCCAGCCCCCCCCCC
>M00285:128:000000000-BF978:1:2104:13090:4428_1:N:0:46
CCCTGACATTCCCCACCCCCCCCCCCCCCCAAAACCTCCTCTCATCCCCCTTGAAATATTTTCCCCCCTTTTAGCTGTTT
TTACCCTGGGGGGGGAAAATCTCCCCCTTGTAGAACGGGAGAGCACCCCTCTTAACTACCGTCACCCCCCGGAAACTCGT
ATGCCGTCCTTTGCCTTGAAAAAAAAAAAAAACAACACGAAAAAACATCAAACATATACGTACATAGTAAAACGCTTTCC
ACAATGCTGGTAGAATAACAAGGCAGTACTATAGACACATACCAGTACTATATCACAGGG
>M00285:128:000000000-BF978:1:2104:9065:4429_1:N:0:46
TGGGGAAAACATACAGACTCCTTACAGACAGCGGCCAGAATTGAACCCGGTTCATTGGCACTGTAATAGTGTTACGCTAA
CCGCCACATATTATAATTTTTCCTGTCATCCATTCATTTTATTCATTCATTTTTTTTCAGGGACTGGCCCTCACTGGCAA
GGACAGCATTTATTGCCTATCCCTAACTGTCCTTGAGAAGATGCTGCCTCCATAGACCATTGTAGTTC
>M00285:128:000000000-BF978:1:2104:25173:4432_1:N:0:46
ATTAAGTAGGATGTTAATTAAATGATTTGGTAAATGCAGTAACATTTGAAATTACAAAGTTAAAAACCAGCACAGGATTA
AGAGGACTAAAAGTTACACTGAGAACTCTGAGGAAGAGGCTGAGCTGAAGCAAGGAGCATTAATGTGACTCCTGAAATAT
TTAAGGTAATATTCAATAGAAGCACATAATGTTATAGTTAACCACAGAAAAATGTAATTCTAGCACCAATTAATAATTAT
TTAGAACATAGAACATAGATACCTACAGCACAATTCAGGCCCTTCGGCCCACAAAGCTGT
>M00285:128:000000000-BF978:1:2104:13629:4433_1:N:0:46
GATCTACACTCTTTCCCTACACGACGCTCTTCCGATCTGAACTACACTCTTTCCCTACACGACGCGCTTCCGATCTGAAC
TACACGCTTTCCCTACACGGCGCGATTGCGAACACAACTACACCAGTGCCGTCCAGGGCGCAACACCAGCCCCAAGCAGG
CAAAGCACTCGAACGGAACATCGGGAAGACGTACAGGGGGGGGGCGGAAGGCCAGCGAAGTGGAGTGGAGAGATGAAGGG
CGGGTCACGGTGGAGGAGAGTAGAAGAGAGCAGTGGTGACTGGAGACAGGGGGACAAACG
>M00285:128:000000000-BF978:1:2104:19541:4436_1:N:0:46
TACAAGATTCTGAGAAGACTCAACAAGATTGATGAGCAAATGAGTCTAGATCCAGGCGTCAGTTTCAAGATAAGCAGTTG
ATCTTACAGGACAGAGATGAGAATGAATTTGTTAACCTTCAGTACAAGGAGTCTGGAGTTCTCTACCCAAGAGAACCATA
GAGGCTGAATATATTCATAGAATATACCAATGAATTTTTAAATGTTAAGGGAATCAGGTTTATGGGGTTAGTGTGGGGAA
ATAGCATTAAGGTAAAAGATCAG
>M00285:128:000000000-BF978:1:2104:9752:4436_1:N:0:46
GCTGTAAATTATCCAATCTCATCATTCCAGCAGCAATATCAGTTGCCTGACCTTGAGCAGTTCATGGAAATTAATAATGG
GGATGTCAGTTCCATAAAATGGAATGATTTCCCTGTATCCTATCTCTTCTACCACCAACACAGGGGTCTGCTGGAAATCA
GATTGGCTGTGTGCCATGGGACATTGTCAACAACCCAATCTGGCTTTAAAGCAGTGAGAGAACCCAGAAAAAGGATATTC
TCTTTTATTCCAGGTTCCTTGTGGCTGTTCCAGGTCAAAAAGAGACTTTTTTTCTAGTTT
>M00285:128:000000000-BF978:1:2104:17071:4437_1:N:0:46
AAGTGTTTCTATGAGGTCCCCTCTCTCATTCTTCTGTTCTCCAGTGAGTACAGTCCAAGAGCTGACAAACGCTCATCATA
TGTCAGCCCTTTCATTCTGGGAATCATCCCCGTAAATCTCCTGTGAACCCTCTCCAACATCAGTACCTCCTTTCTAAGAC
AAGGGGCCCAAAACT
>M00285:128:000000000-BF978:1:2104:17856:4441_1:N:0:46
GAGGCTGATAGGAGTAGGGAACCCTGGATGATGCGGGATAATGAGGCCCTGGCCATGAGAAAGGAGTCATGGGTCTCTGG
AGGGGTATAAATCATGCAGGATTATACTCAAGAAGGAAATCAGGGGGGCAAAAAAGGGGCATGAGATAATTTTGGCAGAG
AAAATTAAGGAAAATCCAAAGAGATCTCATTATAAAGGGAAAAAGAGTAACTAGGGAGAGAATAGGGCTTCTCAAAGACC
AAAGAGGACCCCTTTGTGTGGAGCCACAGGAGATT
>M00285:128:000000000-BF978:1:2104:18663:4444_1:N:0:46
CAACACACATACACACAGTCATACTACACACACACATATACAACACACACATACAACAGTCACACTGCACATACAACACA
CATACAACACACAGTCATACTACACACACATACATACAACACACACACATACAACACACACATACTACACACACACAACA
CACACACAGTCTCCCTCTCCCCCTCTACACACATGTTAAATGGGTGATCATTATGGGGGCAAAAATGTCTTTTTATGTCG
CTTGGTCCCTTGAATGGAGATTTTCCCACAGGTTCCTTGTGAAGGGCTATGAAAAACAGC
>M00285:128:000000000-BF978:1:2104:5178:4446_1:N:0:46
GATCTACACTCTTTCCCTACACGACGCTCTTCCGATCTCAACTACACTCTTTCCCTACACTACTCCCTTCCGATCTCGAC
CACACTCTTTCCCTCCACGGCCCCCGTCCCAAACAGACCCCAAACTTTCCCGCCAGGAAACGCATCTATGATACAGTAGA
CGCGCACCCTGTACTATCAACCTGTAATCCACACAATCGTTCAGTAACAAGAGACAAAACGCGACAGGCACACTAGTGCT
CCACAAACGTACATACATGCATACACTAACACTAACTAGCCCCGCGACAATACATCAAAC
>M00285:128:000000000-BF978:1:2104:13792:4446_1:N:0:46
AGGGGTAAACACTGGGCAAGATGCTGGTGAGATTTCCCCTACTGCCTCACAGTCACACCACAGGGTCTCCCCAGCACCCC
AGGGTGTAGAGGAGACCAACCTCAGTGTCTAAACACAACGTCGTGCTCCCTTGGTGATTCTGCCCAGTGGAAGTGGCTGG
ATACTGAGGCTCAAAGTTAC
>M00285:128:000000000-BF978:1:2104:6714:4446_1:N:0:46
AGTAGTTTTTGGGGTGACAATTTAAGGTTCTAACATTTGTTTTGTACTAATATACTAACTTTTTGTTCTTATTTATTATC
GGAAGTAGTTATTAATAAAGTAGTTTTAACACTTAAGTATGACTTGGTGTGCTTCTTTTGTTGCTGGTTCTGTAACAAAA
TTGGGGGCTCGTCCGGGATTTGAACCAGGGACCTCAGTGGAGGGCGTCTCTTCCATCATCTGATTTCCAAGTCCCATGCA
ATCATTGTGTCAATGGAGCCACATATCACAGAGACATACCTCTTGGCCCAACTTGTCCAC
>M00285:128:000000000-BF978:1:2104:8422:4447_1:N:0:46
CCCTCAGTCTGTTTGAGGTTCAAACCACCCTCGGAGTGAAAGATTCCCTCTCCTCTAAACCTCTGACCGTGCCAGGCGCG
GTAGCACAGCGGTTGGCGTAACGCTTTACAGCGCCGGCGACCCGGGTTCAAATCCGGCCGCTGTCTGTGAGGAGTCTGTA
CGTTCTCCCCGTGTCTGCGTGGGTTTCCTCCGGGTGCTCCGGTTTCCTCCCACATTCCAAAGACGTACGCGTTAGGAAGG
TGTGTTGGCGCCGGAAGCGTGGCGACACTTGCGGACTGCGCCCCCCAAATCGCTACGC
>M00285:128:000000000-BF978:1:2104:22701:4447_1:N:0:46
TTAGCTTATAATACGCTGTGTTTAGCCAAATAAGAATTCTGTTGCTATATCAGTGATTACCATTTCTGGGGTAAGAGGTG
CAGCTAAATAACTGCTACCAAACGACTCAGCACCGTGGAATACATACACTACAATTGTTTTCCTGTAGATACTCTGAGTT
GTATGTAGAATGTGGCAAATCAATAGTTTTAGCTTATAAAACGCTGTTTTAACCAAATAGGCAATCAATTGCTATATCAG
TTAATAACGTTACTG
>M00285:128:000000000-BF978:1:2104:10953:4449_1:N:0:46
TCTACTTGAGTGGATTTCTCACTTAGTTGAACCATGGATATATGTCAGCTGTGTGTGTTGGAATTCTGACATTAAATCAC
GGGACCATAGCAATGCTCAGCACATACGAGGCCATTTGGCACCTAGCGTTCATGTCAGTCATGAGAAGGAATATAGAGTA
ATCTCATTTCCTATTTCTTTGTTCATGTATTAGACATCATGGCTCTGCAAGTACTTGCCGAGATGTTTGTTGGATCATGA
AAAATATGTACTTCACATTGACCTGTCTAGAAAGTTGAGTGTGTGTTGTTGGCGCTAAAT
>M00285:128:000000000-BF978:1:2104:7650:4451_1:N:0:46
CAGAGGAAAATAATGTTGTATGCCAACACTCCAAACCCATCGAGCTCATAATCTACTGAGCAGCAATTATCATTGCCCTG
CTGTATACTAGGTAAACCATACCCAATGGTAGCTGCGAGAAAATGGCATGACCCGGATGGTGGGGATCTTTGATGATGGA
TGTTGCCTTCTTGAGGCAGCGCCTCCTGTAGATACTACCGATGGTGGGGAGGGACGTGCCCGTGATGTATTGGGCAGAGT
CCACTACTCTCTGCCCTGCTGTATACCAGGTGTTGACCCTA
>M00285:128:000000000-BF978:1:2104:23455:4453_1:N:0:46
AATCTTTGACAGTTTGGCAGTGACTGGGGATCTCAGACTGGAAACTGTGCTCAAGTCTCTTAGACGGGGACAAAACTCAC
AACTGATAGAGGTTTATAAAGTTTTGGAAGGGTAGATAGTCCGAGTCCTTTTTCCTAGGGTAGAAAGGAGGAAAGTTTAG
AGGAGGTGTGCGGGGGCAGGGTTTTTTTTTTACACAGAGAGCTGTGGGTGCCTGGAACGGGCTGCCAGGGGTGGTGGTGG
AGGCGGATACGATAATGGTGGCTCGGAGGCTGTTATACAGGCACATGAACAAGCAGGGA
>M00285:128:000000000-BF978:1:2104:23436:4456_1:N:0:46
GACGTTGCTTATACCACCCGTCTCCAGATGACAGGTTTGTGCAGTAGAACACTGAGCATTAGCCAGTGGTCCACTTGGAA
TGACATCGTGCCCCTGGAGGTGTAAGGGCTAGGAACGGGATCAGTGAACCAGGATTTTGTTTTTACAGCAATCCAGTAGG
ATTTTGTGGTCGTCGTTACTGGGAGCAGTAGTAGTTGTTGTTCCAAATTCCAGATTATTAACTGATTTTTTCAGACATTA
CTCATGATATATAAAGTAAATGCAATCGTTACAAGTCTTTCTCTATATTGTAATGCCAAT
>M00285:128:000000000-BF978:1:2104:18468:4456_1:N:0:46
GGTTACCGAATTGTCCCGGTTGAAGAGTTGCTGTGGGAACGGTATTTTCACGGTTCCCCAGCTGTCCCGCGGTTCCCCGA
TTGCCCGGCGGTTACCGAATTGTCCCGGATGCCGCCTTGCTGTGCGTCCCGAGTTCTCACGGTCAGCCAGTTGTACCGCG
GTTCCACAATTTCCCGGCGGTTAACGAATTGTCCCGGTTGAAGAGTTGCCGTGCGAACCGTATTTTCACGGTTCCCCGGC
TGTCCCGCGGTTCCCCAATTGCCCGGCGGTTACCGAACTGTCCCGGTTGCCGCCTTGCTG
>M00285:128:000000000-BF978:1:2104:25653:4457_1:N:0:46
ATTTCAGCTTTTTCCAGTCTCTTGTGCCTCTAGTAATGACATCACTATCCTAATTATTTGAAATGGAACTCATGATATTA
ATATCCAACCTTCTGATTTCTGATGAACATACTGAATAGTTGATTTAACAGACGATAAGGTTTGATAGATTTTCACATAT
TAAAAAGAATCAAGGAAATATGGGGTTAATACAAGAAAGTGGAATTATTGTGTTCAACAGAAGAGCATG
>M00285:128:000000000-BF978:1:2104:19084:4458_1:N:0:46
GGGACCTTTGATGATGGATGTTGCCTTCTTGAGGCAGTGCCTCCTGTAGATAAGACAAGATATTAGTCACGTGTACATCG
AAACACACATTGAAATGCCTCTTTTGCGTAGTGTTCTGGGGGCAGCCTGCAAGTGTCGCCACGCTTCCGTTGCCAACACA
GCATTCCCACAACTTCCTAACCTGTACAT
>M00285:128:000000000-BF978:1:2104:26031:4459_1:N:0:46
GAATGACAGAAGATAGAGCTTTGAAGTGAGTGGGTACAAGTTAACTGAGATTTAGGAGCAAGTGCTTTCCACATAGAGTA
GCAGGAGTCTGAAACGCGTTGGCACGACGGGATGGGTGGGTTATCTGTTGGAAGCTAGATATGACGGAAACGTTTAAGAG
GCATTTGGAGAGGCACCTGAAGAGCCAGGTTATAGATGGATACAGAACTTGTACCAGAAGATGGAATTCGTTAACTCGGT
ATCATACTCTGTGCAGAAGGGTCTGTTCCTGTCGTGAACTGTTCTGCATCGTATAAGTAC
>M00285:128:000000000-BF978:1:2104:10843:4461_1:N:0:46
CCTGTGTGAGCATCTGGAGAGAAAATATTATTACAGTCAGAAATATTTAATCCAAGCAGTCTTGAACAGCTGGGATAGGC
AAGGCCAATACTCAGGACTGAGGGGTAATCTTGAATTGTATGATTCTCGGTACACATGGTGCCCAGAGGTCTTTCCCTCT
GCCTGGAGAGTCTTAAACCTGAGGAAATAGTCCTAGACACGGAGTGGCCCATAGACTAGGGGAAGGTTGTGAATCTGGAA
TTCTTGCGTCCTTGATCAGCTTGAAAGTTCAGTTGCTGAGCTGAAATCAATAGACTCTG
>M00285:128:000000000-BF978:1:2104:11409:4464_1:N:0:46
GCTTCACTCCGTGACTGACCCCAGAAGTGTGTGATGGGGCAGTGCTGTGAGAGCTTTTATCTGTGTCTGACCCCGTACTA
GCCACCAAACTACATTTTCACACAAGTCCTTCATGTTCTCACCAACAACAGAGATCCCAGCACTGATCCCTGTGGAACAC
CACAGGTCACAGACACCAGCCAGAATAATACCCTCCACCAGAACCCTCTTGACTTCTGTGGGCAAGGAAGTGTGAATACA
ATCTACAAGTCACCGTTGGTCCCGTGCATCTTCAGTAATTTGGTATGTCCCCTTCGACTC
>M00285:128:000000000-BF978:1:2104:25239:4464_1:N:0:46
CAAAATGTACTTCATTCATAAAAATCCTAAAACATTTAAATATATAACATTTTCAGAACAAGTAATGTTGTTCCATTACT
TAATGTTAACACATCAGCAGCTACCCATTTACAAACTTAAGGTCAAAGTTGAGTTTATTGCCATATGCACAAGTCCATGT
GTGCACAGGTGCAATGAAAAACTTGCTTACAGCAGCATCACAGGCACAGAGCATTAGATAAATAGCATTCACAAGAAAAA
ACTAACATAAATTACACACAATTTTTTTAACAAGAAAGAACA
>M00285:128:000000000-BF978:1:2104:23490:4465_1:N:0:46
AACGCTTGAAGTATCTACTGGAAAACCGTTGTCGTGTATGTTTTTCAAGGTGCTGAGTCGTTTGGTAACAGGTATTTAAC
TGAACCTCTTAACCCAGAACAGTTAATATCAGATATAGCAACAGATGTCCTATTTAGCTAAAACAGCGTTTCATAAGCAA
AATACATTGATTTGCCTGTTTTATAAGTAACTCATGGAGTATCTACTGGACAATTGTTGTTGTGTCTGTATTTCATGGTG
CTGAGTTGTTTGGTAACAGTTATTTAGCTGCACCGCTTACCCCTGAACAGTTAATATC
>M00285:128:000000000-BF978:1:2104:10783:4465_1:N:0:46
AACAAAGTCTCCGTGGGAATCTTTGCTTTATTTTACTCGGCACCAGTGCCTGCTTAAGTGCTTGATTTCGCCACATCTAA
GTTAATTTGTTTTTCTGATCTCCTGAAGGTGGGGAAATTGCCAATCTCTGTTTCCTCAAACTGTGAACTTTGTGTTTGAC
AAACTCTTATGCAATCCATAGATTTTGAGAATGACGAGATCGGAAGCACACGTCTGAACTCCAGTCACTCCGCGAAATCT
CGTATGCCGTCTTCTGCTTGAAAAAAAAAATAAAAACACAGGACACAAAAAGAATACGA
>M00285:128:000000000-BF978:1:2104:23421:4466_1:N:0:46
TGGGGATGATAGCCCATTGCCTACTCAATAACTGTGGCTTTAAAATCTGCCAAGAACCACAATTCAATTTCTGAATTTGG
GATATAAACCGAATCAGTATTTGAGTTTATCTCACCCTTTGACCTCAACTTTTCATTACTCACTCAGTGACTTTGCTAAG
ACATTTGCCTAACACTCAAACAGTGGATGAAATATTCTAAAAATTGCTCAGGGTACTGAACAGACTGCAGTTTCAATGAT
ATATAATTTTGTAATATAATCTTCATTCAAGAGCAAGGATTCGTGTATGGGAGTAATTAT
>M00285:128:000000000-BF978:1:2104:12753:4466_1:N:0:46
AGGAGATGTGCAAGGCAGTTATTCTCTTTACGTAGAGAGTGGTGGGTGCCTGGAATGTGCTGTTAGGGATGGTGGTGGAT
GCATTTAAAAGGCTCTTAGATAGGCACATGAATGTGCAGAGAATGGAGGGATATGGACCATGTGCAGACAGAAGGGATTA
GGTGTCATTAGCTTAATTAGTTTGCCACAATATCTTGGGCCGAATGACCAATTCCTGTATGGTACAATTATTTGTTCTAT
GTTATATGTTAAGTTTGATGTGCATGTATCATATTCTCCTTTA
>M00285:128:000000000-BF978:1:2104:24535:4472_1:N:0:46
AAAAGAACTTTGTCTTCTGCTGGCTATTCTCAAGCTCAAGGATGATTTGCTTCCACTCCACTTCTGTTGCTTCTGAAGTG
GCCAATGAGGCCAATGGGAGGGGGGCTGCAGATTCTCCCACGGGAGGGGCAGGATGCGCTTGGCAAGGTCAGTGGGTAGA
TGATTTAGGAGCTGATGGTCTTC
>M00285:128:000000000-BF978:1:2104:5353:4472_1:N:0:46
ACCCTCATCAGATAGCCACTCACTTTCCAACTATCCGGAATGTCACGTGGCACTCTTCCCCCTCACTGCCGCCCTTTACC
TCTTAGCCAAATTATGAGAGTGTTCATTTTCCACTTCAGTTTGAGTGTCCTGATCGATTCCAAAGTTTGCCCCCAACGCT
GTGTCCCACATCAGCACCTTCCTCTCGCTGATGAAGAACGCAGCTCCCACTACCATCCAGTTTCTAAGTCGCTATTTGAT
GGTGGCCAGGAAAAAGCAGC
>M00285:128:000000000-BF978:1:2104:16544:4473_1:N:0:46
ATCCATCGATAGAGACGAGCAGGCTGCTCTCCCCCCCCCCCCCCCCCCTCTCTACAACAACCCAATTACGTTCTTTTTTT
TTCTTTTTCGCTAAGCAAGATCGGGAGAACACACGCCTGAACTCCAATCACTCCGCCCAAGATCGCATGCCGGCTTCTTC
TTCGAAAAAAAAAAAAAAACACAAAAGCGAAAGAAACACCTCAATCACAAACAACTATTCCGACAATGCTGCATTCCAGA
ACATCTGACCCGCTGGCGGACAGGGATACGACCACCTCGCCCCACCCTGCCTCACCACGG
>M00285:128:000000000-BF978:1:2104:19609:4473_1:N:0:46
ATCAGAATCAGAATCAGTTTTTATTGTCACTTCCATATACACATTCAACATGCATAGGAGCAAAATACCCAACTCCACAG
ATCAAGGTGCTCGTCACATTAAAAACAATGAGAGACACAAAGACAGAAAGACATTAACAACACTGGAACCACAAAAATTA
AGTAGTGACTCGAATAAACATTCTTAGAGTGAGTGTACTGAGGCAGAAGACATCAGACATTTAAAGTACTGGTCGATTTT
TGTACGCCGA
>M00285:128:000000000-BF978:1:2104:16496:4474_1:N:0:46
AACATCGGCCATGATCTTATTGGAAGACCGAGCGTCATCTGGGGCCTGTTTGCGTTCCTGCCCATTCGATTCTGTACTTT
ATTACTCTACATTTGGGATCTGAGTTTCAGCTTTGCCACGTAGCCGCGTGGATAGGATCAGAGTCACGAGAATCTGCTGT
TTGAATATATGATCCTTCTTGATATTGTGAATGGTCCGGCAGTTCGATTAGCTTTACCCTGTTTCCATTCTGTTTGTTCT
CTACTGAGTGACAACTCGCTCTGTTGTTTCGCAGCCAGTAACCAAATAGAAGACGACGTC
>M00285:128:000000000-BF978:1:2104:21221:4475_1:N:0:46
ATCTATATTCGTTGGGAGGTAACGTCATATTTTATAATATTTTTCAGTTAATGTAAAAGCAATTGTCATCCTGTCCCGCG
GAAAATGTAGTCTCTGCAAATGCATCACTCGCTACCTGGTGGCCATGGCGACAGCAGGTCTGATGGTGGTTATCGTCACT
GTGACATTGGAGCAAATAAATTTGATCTATATGTTTGTTTATTACTTGTTGAGAACTCCGGTGTGTGCTGTGATGCTTGT
CTTATGGGTTGCAGTCACGGAGTGTT
>M00285:128:000000000-BF978:1:2104:14445:4476_1:N:0:46
AGGGTCACAGGTAGACAGGGTGTTGAATGAGATGTTTGACATGCTGGCCTTCATCAGTCAGGGCACTGAGTTGAGGAGGT
GGGATGTAATGTTACAGTTGTACAAGACATTGGTGAGACTGCACTTGGAGTCTTGTGTACAGTTTTGGTTTCCCTGTTAT
AGGAAAGATG
>M00285:128:000000000-BF978:1:2104:23940:4476_1:N:0:46
TGCTTTCATTTTCCCCTCATCCCAAGAGTACAGGAGTTAATTGTTTCTGTTGTGCAGCTTATTAAAAAGATCACTTTGCT
TTCCTACAGATCTATTTTAATATTTTCAGCATGAGTGAACTTTCTTCTCACTTCATTTCAAATTTGTTCATGGTTAAGGA
ACCCATCACAAAACAACTTGACAGATTTATTACT
>M00285:128:000000000-BF978:1:2104:13815:4477_1:N:0:46
TTAGGTGGGGATAACACCTCTTTGATCTTGAGTGACTTGGACGACTGACTGAAGCGGCTCAAGTAACCCCACCACTTCTG
TTTCTGGTATGTGGACCTTAAAACCACAACCTTTCAGAAGAAAGCTGCCAATGACTGAGCCACAACTGGTCACTTCCAAC
TGATGTACCAGTTTAGAAGGTGTACAACAAGCTATAGG
>M00285:128:000000000-BF978:1:2104:14013:4477_1:N:0:46
CACAGGAAGAGTTAGAGCCCATCCCTTCCCCAGCCCATAAATACCCATCCTAGCCCTGCTAGGTCTCCTGTGCCAACGCT
CAGAGATAATATCAGATATTCAAACAGGACTGCACTTATGAGCCTGTGGCTCTGAGTGCTCAGCTTCAGACAATAGTTGT
AACACATGGAACTATCCTTGACAATCAATAAGCAGTCATGCCTGCTTGTAGGTTCCAGCCTGTGGGTCAG
>M00285:128:000000000-BF978:1:2104:21712:4478_1:N:0:46
NNNNNNNNNNNNNNNNNNNNNNNNNNNNNNNNNNN
>M00285:128:000000000-BF978:1:2104:6466:4481_1:N:0:46
TACTCCAGTACTCAGTGCCCTGACTGATGAAGGCCAGCGTGCAGAAGACCTTCTTCACCGCCCTGTCCACCTGTGCCACC
ACTTTCAGGGAACCGTGTACTTGGACTCCTCGGTCCTTCTGTTCTATAAAGATCCATGTCGAGTATTGGACTGGTACATC
AGACAGTTGTAGGGACCATTGGCAACGCACCAAACCCTTTTATAGAAC
>M00285:128:000000000-BF978:1:2104:5888:4482_1:N:0:46
GAAGTTATTTGTATAGATTAATGATTTTAAAGTACTTGGATTATTCCAAAAATGTTTATAAAATCATTAATAGATTCATA
ACTTAAAATTTTTGAAGTCTTTAACATGTTTAAAATATTAGAAATACCACAGGAAATTTCTACAAAGATTTTATAGATTT
TTTTATTGGTTTCCTGTTTTATCACTTTGAAAGTATCATGTGACACAAAAACATTATAAAACATTTGATAGTTCCTGTTA
AACATGGGAATATGGTTTAACGCGTTAT
>M00285:128:000000000-BF978:1:2104:6247:4486_1:N:0:46
TTGTGTGTCTTTACCAGTTATTCTCTGTGTGAAATCTTGACCCCCCTCAGATCCCTTGAATCCTCCTTCCTGTCAGCTTA
AACCTGTGCCCTATCGTTATAGACACTGAACCACGGGAAACAGACTCTGGCCAGCAACTTGGCCTGTGCTTCACAATGTA
ATGGGCCTCGATCTTGCAATCTCTCAGCCTCCTTTACTCCAGGGAAACCAGTCCCAGCCTATCCGATCTCTCCTCATCCC
TCAAGCCGTCCAACCCAGGGAACATTTAGTGAATCTTTTCTGCACCCACTCAAGCTTAAT
>M00285:128:000000000-BF978:1:2104:23869:4486_1:N:0:46
GGTGTGCCAAAGTTTGACCACAGAATTGCCTTTACAGAATTGCCAGTGGGCTCCTTCAGGTTTAGTTACATGTGTTCTTA
CTGTTGTGGGCTGCATTATCCACACTGGGAAATCAGTAGCCTTTCCCCCAAACTGACAGTGTCTGAAAAGGTGAGAAGGA
TTATAATCCAGCTCTGATGTTTCCATTGGTGGGTTAAGGTTCCCTTCACAAGCCACAGAGCAGGGTTCCCCTCCACTGGT
GGAAGGTATCAGCTTGGAACTAATTTTCCCAGGACTCAGGGTAGAACCTGTTGCTCCCC
>M00285:128:000000000-BF978:1:2104:6055:4488_1:N:0:46
CTTAACCAAAGATAAAGTTTTATGCACGGTTTCTACCTTTTCCTACTGCATTCAATAGCCATTATTGAACTGTGAGCTGA
TGCACTGTGTGTTGGAGAATTGTTTCAGCAACAAAGAG
>M00285:128:000000000-BF978:1:2104:6109:4488_1:N:0:46
AAACGTGTAGTGCAACAATGCTGTAAATTCCAAGAAACATTAACAGACTGCTAGGTTTTTGCAAATTGTCTTGGCTAAAA
TGGTTGTTTCTAAGCATCCATATTTATATTCAGTAACAAGTGTAAACGCTATGGTCCAGTAATATCATTGCTGGTGAGAG
ATCCAAGACTTGTGTATTACTGCTGATCAGACGTGCATACTGTACCACCTGTTGCAAAATGTGCTAGTTTCTTAATACAA
TTTGAGGACTGTTTTCTGCCTAAATAGAAAACATCACAATTATAATGGGTTAAACTAGC
>M00285:128:000000000-BF978:1:2104:7749:4489_1:N:0:46
ATGTTTCCTGACCAGCCGATTCTGGACAGGGCTCACAGAGCATTAAGATCTAAACCTGCTCCCGATCAAAAACCTCGGCC
ACTAATACTGAGATTTCACTATGTTAGTATCAAGGAACAACTGGTTCGTGCCGCTAGTAAACGTGGAATGATTCAATTTA
AACAATGGAAGTTTCAAATTGTTGAAGACTACGCTCCAAAAGTTATGAAAGAAATGATGACCTACAAACCAATTAT
>M00285:128:000000000-BF978:1:2104:16992:4490_1:N:0:46
CAAGGAGCTCAACGCCATCAAATAAAAGTGCTTGATTGGTACCTCATCTACCATCCTGAACATTCATTTCCTCCACATGG
AAGAATGTGGAATAGTAGGATATGAGGGTGGAAAGAGTTCGTTTGGGAGATGTTTGTAGGATGGCACA
>M00285:128:000000000-BF978:1:2104:10974:4492_1:N:0:46
AGATTTGTGATTATGGCAAAGATTAAGTTTTTGTTATTATTTTTGTTTAGTTTAATGTTACAAATAATTTGTGCTTTTTG
ATATTCTTTGAATTATTTTAAAACATTTTAATAATTAAAATAAAAAGTTATTTCATGTTAATACATTTTAATGTCTCTGA
ATGTCAGAGTCATTTAAAAACTATTAAAACTTTCACCAGT
>M00285:128:000000000-BF978:1:2104:6092:4493_1:N:0:46
ATTCCTTACACACCAAGGACCTCAGTTAGAATAGAACTGAACATCAAGTAAAGAAAATTTGTGAGGTTTTATTGAAAGCT
CAAATTTGATCATTTCAGTAAGACTACACAACTCCTGCATTGAGGCACTTATCCAAGTCTTCTTCCATTTCATTGGGAAA
TTCAAACTAGATCATGTCTGTAGAGGTATGATATACAGGTCTCCAGAGAAAGTGAAGAAAAACGTCCAGATGGTTGCCTT
TGTGTGTGGTTGCATCAAGCTGTGCTTAGAATCTGTATAAGCCCAGACATAATCTCCCCC
>M00285:128:000000000-BF978:1:2104:18736:4495_1:N:0:46
GAAATAGTTCCAACAATCTCACAGTTCATAAGTGTAATATAAAAGATAAAAAAGAAAAAGATTTGTTATATAATTAGAAG
AGAAAAAACCCAAAAAAAAACCCCCAAATCAATATTTGAAAATTTTTTTTAAAAAT
>M00285:128:000000000-BF978:1:2104:19811:4496_1:N:0:46
TATGGTGTTATGGTCACAGTTACAGAGAAAGTGCAGTGCAGATAGACAATAAGGCGCAAGAGCCATGACAAAGCAGACTG
AGATCAATTCAAGAGTCTTATAACAGCAGGATAGAAGCTGTCAAACCTGGTGGTGCATGTTCTCAAGCGTTTGAGTATCT
TCTCAAAAGAAGTGGGTAGGCGCGATGAGGGAATGTCCAGGGTGGGACGAGTCTTTGATTACATTGGCTGCTT
>M00285:128:000000000-BF978:1:2104:21057:4496_1:N:0:46
TTGTGCTTTATAAAACAGCAACACATGCGGCCTGTGGTGGAGTTGAGTGTAAGGTAGGTTTGGACCTCAATTCATGACAA
CAGATTTGTGAGTAAATGTCTTTGTTGTTGGGCTGATGTAAAGTTTGCAATTCCCTAGTCTGGCAAGAAATACCATTATT
AGTTTTTGAAAAGTTGCTTATTACTTGTGCGAGTGAATTAGATCTTGGCCATACAGCATATAAAGGTCAGTTATTTGTAA
AGTCAAAGCAATCAAGCATACACTGATGAATAGACTGATGAAGTTTAAAAGGAAAACCT
>M00285:128:000000000-BF978:1:2104:23074:4496_1:N:0:46
CAGATTCCAGCCTCAATTCTAAATAAGAAAAAAGATTTGCCTTTCACCATATCTGACATCCCAATGTATTATGCAACCAA
TTAAGTACTTTTGAAGTGTGTTCACCAAGATAGTTCTCCTCAATCCATGTTTCACTCATTACAATCATACAGTGTGGAAA
CAGGCCCTTTGACCCAGCTGGTCAAGGCTGACCAAGATTCCCATCTGAGCTAGTCCCAATTGCCTGTGTTTGCTCTGTAT
CCCTCTAACCTTTCCTATGCATGAACCTATCCAAATGCCTTTTCAATGTTGTTAGTGCAT
>M00285:128:000000000-BF978:1:2104:11706:4497_1:N:0:46
TTTCTGATACTGCTACATCTTGATGTTGTACCTGACCCCACTCAGCTTATTTGCAATCACAGTTAGGGAGTCAAATTTTA
TTCGTGCTTTTCAAGACACAAATATTTTTAAAATCTTACAATGAAACAGTATTTATTCATCGAAAAAGAGGGTGTTCCAA
GTGCTTTCTCACTCATGTGTGAAAGAATAAAAACACAACAACAAAACTTTGTGGGAAAATTCTGAGTCATAAACCTTACT
TTTGGAGTTTGCTGCAGACTCCATTTTGGGCAATACACAGTT
>M00285:128:000000000-BF978:1:2104:20055:4499_1:N:0:46
ATTGATGCTTTGAATTTTCAATGGACTATCAACAACAGGAGATTGAAGATAAAGAGCCACAAGAGATTAGAGGGTTCAAA
ATTGGAGCAGCAACTACTGCAGTGGACCGACAATAGCATGCATGGCTTTTTGCTTGTTTCCTTAGAAGCAGTGTATATAA
AAGGCTTTGAAACCCATCCACTTGATGCTGCAGTTATCCTAATCTACAGGGTTAAATTTATACATCAGCAGTG
>M00285:128:000000000-BF978:1:2104:14843:4499_1:N:0:46
GAAATTTCTGCATCAGTGTACATTATGATTGGGTTCAACGACAATGAGGGATCCCAAGAGCAAATGCATAATGAAAAATC
AAGGAAGCATGCTCACCTGGAGGGTCATACTGCAGAACAGTTTAGTATCTCTCAAATTGGATGTTTCTGCTTTGTTCTTG
GTGCAAGAGGGAGATGACTCTCATGAGCCTTTCCTCCCTCACCCCCAGAGTTACATTAACTGGAGCTGTTGATATTTGCA
ATCTCTTATGGACTACTGAAATGTTGCATGTCCAAGTTTTATCATGTGTTATCATTTGTT
>M00285:128:000000000-BF978:1:2104:17019:4499_1:N:0:46
TTATTCTCAGTGGCACTGAACTGCTCTCCTCTGTTATATCTTCTGTTTTCTCTGCTTTATCCCCTAAAACTTCTCCATAA
CTGATTAGGCATAATGGTTAAAATTTTCTGATCCCTTGGTACCTTTTACAAGATTTCTATTCCAATTAATAGCTGGCATC
TCTTATGTTCCATTGTTATTAATACATCAGAAATTTGATTACGTTTTTGCTCTTCTGTATGCACT
>M00285:128:000000000-BF978:1:2104:13303:4502_1:N:0:46
AGGAAGTGGTGGTGAGCTGCCGCCTTGAACCACTGCCGTCCTTCTGGTGAGGGTGCTCCCACAGTGCTATTGGGGAGGGA
GTTACTCCAGACACAAAGGATTCAGATCAGGATTGTGGTCAGCCTGGAGAGGATCCTGTAGGTCACGGTATTCGTGCCCT
TGTCCTTTTTGGTAGTCGAGGTTGTAGGTTTGGGTGGTGCTGTTGGAATAGTTTGGGCAAGTGACTGCAGTAGATCTTGT
AGGTGGGACACACTGCAACCACAGTACACGTGCTCCTGTCTACACCAGCAGTGATGAAGT
>M00285:128:000000000-BF978:1:2104:7390:4502_1:N:0:46
ACCAAATAGTTTGGGCTGGTATTCCTTGCCATTTAGAAGAATGGGGGTGTGATCAATTCAAACATATCACATAGGGGGTT
AACAGGGTAGGTGTTAGGCTGTTTTCACTAGTGGGATGATCTCAAACAAGGGGACGTAACTACATGATAATGTGCTGGTC
ATTTAAAACTA
>M00285:128:000000000-BF978:1:2104:20887:4505_1:N:0:46
TGGCCCACCATGTTGTGCCGTCCATCAAACTACACCTCACACTATCTAACCCTTTCCTCCCACATATCCCTCTATCCCAC
ATTCCTCCATATGCCTATCCAACAATCTCTTGAACGTGTCCAACATATCTGCCTCCACTACCACCCCAGGAAGTGCATTC
CATGCGCCAAACACTCTCTGGGTGAAAAACCTCCTTCTGACATCTCCCTTGAACTTCCCACCCATTACCTTAAAGCCCTG
CCCTCTTGTA
>M00285:128:000000000-BF978:1:2104:12135:4505_1:N:0:46
ACACAGGGAGAAGGTGCAAACTCCCTACAGACAGCGGCCGGGATTTAACCCGGGTCGCTGTTGCTGCAATAGTGTTACAC
TAACTGCTATACTACCGTGCCTGCTTCTATCTTCTGTAGGCACGGGTTTCCCAGGGCAAGCTTAACCTGAATAATGCTGA
GTGACTGCCAGTGATACAAGAAATCTTAGACTTCCATGTAGGTCTAGTCAAAAGCAGAGGTC
>M00285:128:000000000-BF978:1:2104:21379:4507_1:N:0:46
AGTTTCCCCTTTTATAACTTTTTTTTTAAATTTAGAGAAACGGAGCTGACGACATTATATTGTTGTATTTCTATTGAATT
TTAGCCCAGTTTTTTTTTCTCCTTGTTTTGTTTTTTTTTCTTTTTTTTTATTCATTTTTGGTTTAATTTACTTTTTATTA
TGATTTTTTAATTTTTTTTTCAAATATTGATTTGGTTTTTTTTGGGGGGTTTTGGGGTTTCTCTTCTTATTATATAATAA
ATCTTTTTTTTTTTTATTTTTTTTTTTCCACTTATTAACTGCGAGATTGTTGGAACTATT
>M00285:128:000000000-BF978:1:2104:6033:4510_1:N:0:46
GATCTACACTCTTTCCCTACACGACGCTCTTCCGATCTCGACTACACGCTTTCCCTCCACTGCTCGAATCCGAACTCTTC
TGCACGCATTCCCTCTCCTACACGCATCCGAGCTCAATCGCAAGTGCTAGCGCAGCCCTGAGGGACATGATTGCCACTTG
TTGAAGCTGTGCAACATGGGCATACCCCACCATCGACTTAAAGCTCTTTCCACAGTGCCAAAACATGAGAGAACTTGGGG
TCAGAGTGGTTGCGGTGTGTTGAACAAATTTCGCGATTTCTTTTAGATCGGAGGAGC
>M00285:128:000000000-BF978:1:2104:15068:4513_1:N:0:46
TGAAGGCTAGTATCCCATGTGCCTTCTTAACCACCTTATCTACTTGTGCAGGCATCTTCAGTGATGCTTGGACTTGTACA
CCTTGGCCCCTCTATTCCCCAGCACTCATCAGGGCCCAACCATTCATTCTGTATACTCTGCTCATTTCAATGCAAGGTTT
ATAATACTTAAGAATAAGATCTCCCAAAATGCAGCACCTCACTGCTCCTCAGTGTCCCTAGGGCTATTTGGGGTCTAGAA
TATAAACCCATCAGAGCGATGACACCCACCCTTCTTATCTTTAAGTTCTACCCATAT
>M00285:128:000000000-BF978:1:2104:18534:4514_1:N:0:46
GCTAGACAGGTGACATACTGTACATATCAGTAGGTAAGGAACAGGAAAAAGCCATTTAGTCTGTGTCTGTTCCACCAGTC
AATGAGTTTAGGACTAATCTCAAACACAACTCCAAATATACGACTTCTCCCTTTATTTCTGAAAAAACCCAAAATATCAG
TCTTTAACTGTTGGTTAAGAAAATTCTGAACCAGCGACTAGACAAATTTGGCTTTCAGTCAGATCATCTACACTTCAAAC
TCCATTTACTCATTCTTGTTCCAAATCCCTCAATGTTTTCACTCAACAATA
>M00285:128:000000000-BF978:1:2104:22695:4515_1:N:0:46
AGCCTTCTGATTACCGGTCCAGTGGTATAACCATTTGGCCATAGAGGAAAATCCCAAAGCTTCTGAGAAAGTTGTTAATT
ATGCTTTGAACATACATGCTGTCTTAAAAAATACAGCAGACATTTTCTGTCAAGTAGGATTTAAATAAGTAAAATTACAC
TACTTTGTTTAAAGAAATCAAT
>M00285:128:000000000-BF978:1:2104:17182:4515_1:N:0:46
AACTAGGAAACAGTCCCTTCAGATTGTTGTGAGGGGAGGGGAAGATGTGTCCACTGGTGGAATGGAGGATGTGGTTCGAT
GTGGAGACTGGTGGGTGGAAAATGAGGACAAGGAGAATCCCATCCTTGCTCTGGCTGGGAGGAGAAAACATGAATGTGGG
AAATAGAGGCTGAGAACCCTGTCAACTGATGCAGAGTGGATGTTTTTG
>M00285:128:000000000-BF978:1:2104:6941:4516_1:N:0:46
GCTAACATCCCATAAGTCTTCTTAAGACTTCTTAACTGCCCTCTCCACCTGCGAGCCAACTTTGAGTGAACTGTGGATAT
GAACCCCCAGATCGCTCTGCTCCACTACACTGCCAAGTACCTTGCCATTTACCTTGTACTCTGCCCTGTAGTTTGTCCTA
CCAAAGTGCACCACCTCACACTTCTCCGGATTAAACTCCATCTGCCACCAGTCCGCCCAGCTCTGCATCCTATCAATATC
CCTCTGTAAGCTCCGACAGTCCTCCACGCTATCCACCACACCGCCAATCTTGGTGTCATC
>M00285:128:000000000-BF978:1:2104:22582:4517_1:N:0:46
CAAGAGCATGAAGATTATGATATAACTTTGGGAAATATTGGTCAGGCCACAGGTGAAGTACTATGCGCAGTTTTAGTTGT
CATACTAGTCAAGTCAAGTTGATTGTCATGTGTACAGGTATGGTGAGGTACAGGACAACAAAAAACTTGCTTGCAGAAGC
AGCACTGGCATGTAGCTACAGACACATA
>M00285:128:000000000-BF978:1:2104:17157:4518_1:N:0:46
CAAGACTGGAAGCTCTTGTTTGAAGAAAATATGATATATAGCTCAATTTAATGCTGACCTTTTCAAAACAAGCATTGTTG
AGCATGTGTCTGGTGGAGGCTGATAAAGGCGATTTGTTTTGTTAATTCTGGATTGTCTGTATGATAAGAAATAATAAATG
TTTTCTTACAGAGGACTTGTCAAGAGCTATGCATATTATATACCTTATGGGCATTGATTAAGCAGACTTAAAGATAACAT
TTAAATAAATATTGATAAAATGGAAAATTTATTGAAAATACCTAGAAGGTGTCAAATAA
>M00285:128:000000000-BF978:1:2104:25592:4522_1:N:0:46
TTGTGCTGAAGAGTTACCAACCTGAAATGTTCAGTTTGTATCTCTCTCCACAGATGCTGCCTGACCTGCTGAGTATTCCA
CTGCTTTCTGGTTTTATTTCAGATTTCCAGCATCTGCAATTTTTTGCTTTCCAATACTTTTGCATTTGATTTAGCATCTG
GATTATGAGGTGTAATACAGAAGACTCAGACTAATCGTTGAGGTGTTTGTTGTGCTTGGACAGAGGTGAATTTAACTCTG
AATATTAGAAGTTTTA
>M00285:128:000000000-BF978:1:2104:17346:4525_1:N:0:46
AAACCCCCAAATTAACCTACCCGTACGTCTTTCAGAATGTGGGACGAAACTGGAGCACCCGGAGGAAACCCACGCAGACA
CTGGAGAACGTACAAACTCCTTACAGTCAGTGACAGGAATTGAACCCCAATCGCTGGCGCTGTAACAGCGTCGCACTAAC
CGATACACTATCGTGCCGCCCACGGTGCACCCACACCTCAGGGACGGCAGCGGTTCAAGAAGGCAGCTCGCCGCCACCTT
CTCAAGGGCAATGAAATGTTGGCTCAGATACAAAGCTTGAGTGACTTCCTGTTATGGTGC
>M00285:128:000000000-BF978:1:2104:17955:4528_1:N:0:46
NNNNNNNNNNNNNNNNNNNNNNNNNNNNNNNNNNN
>M00285:128:000000000-BF978:1:2104:13494:4529_1:N:0:46
AAAGTGAAAGGGAACAGATTTAATAGGAACTTGAGGAGCCTTTTACACAAAGGGTGGTATATTTGTGGAATGAGCTGCCA
AAGGATGTGGGTGAGGCAGGTACAATAACAACTTTTAAAAGACACTTGGACAGGTACATGGACTGGAAAGATTTAGAAGG
TTATGGGCCAAATGCTGGCAAATGGGACTAGCTTGGATGATGCATCT
>M00285:128:000000000-BF978:1:2104:6824:4529_1:N:0:46
AATTCCCCATTTTCTCCCTCCCTCCTTTCTTAAAAAGTGTGACAACATTAGCACTCTCCAATCCTCAGGAACTGACCCCG
TATCTAAAGAACAACAGAAAATGATCACCAATGCATCCACAATTTCTAGGGCCACCTCCTTAAGTACCCTGGGATGCAGA
CCATCCGGACCCGGGGATTTGTCCGTCTTCAGTCCCATTAGTCCCATCACC
>M00285:128:000000000-BF978:1:2104:20451:4529_1:N:0:46
GCTGCCTTCCAGGTGGACGGAGAGCCGGTGACCGTTCCCATCCGGCCACTCGCCGGAGTCTCCGTCAAACCTTCCGGCAA
ACACGTGGTGCTGCGGACCGACTTCGGCCTGACCGTGCGCTATGATGGCAGGCACCATGTCGACGTGAAGGTTCCCAGCG
AGTGAGTACAGCCAGCTGCTCCCCTTCCGGTGGTGTGGAGCAAGCTGGGGTTTTAGGGTGTGCGCCTCATTATCAGCGCT
CCTGCTTCATTCACTGACCGTTGGGTATTTTGCTCAGTGCCTCTGCGGGACAATCACCGG
>M00285:128:000000000-BF978:1:2104:22143:4530_1:N:0:46
GATCTACACTCTTTCCCTACACGACGCCCTTCCGACCGCGACTACACGTATTCCCTCCACGGCTCGCATCCAAACAAGAA
CGGAAGAGCGTCGTGTTGGGAAAGAGAGAAAAAAAGGAGGAACGAGAAAAGGGTGGGGCGAGGAACACAGAGTGAGAAGG
GAGATAGACAAGAGGCAGAGTCACGAACAAAAGAATGAACTGAACGATGGGGGAACAAGGGAGAGGAGAAGAGGGTGAAC
GCACACACGTTCGAGAGTAAGGTGGATAGAGTCTAGGCCCGGGAACACACTAAGAAGCC
>M00285:128:000000000-BF978:1:2104:9487:4531_1:N:0:46
ACACAGTATGTAGATAGTCCTACGAGAGGAGAGGCTGTGCTTGATTTGATACTGGGTAATGAACCTGGTCAGGTGTCAGA
TCTCTCAGTGGGTGAACATTTTGGTGATAGTGATCATAATTCTATCTCCTTTATGTTGGCAATGGAGAGGGATAGGAACA
GACACACTAGAAAGGCGTTTAATTGGAGTAAAGGGAATTATAAGGTTGTCAGGCAAGAAATTGGAAGATTAAATTGGGAG
CAGATGCTCTCTAGGAAAAGTACAGAAGATATGTGGCAGATATTCAGGGGGTATTTGTGT
>M00285:128:000000000-BF978:1:2104:8858:4532_1:N:0:46
TTACTGTCCAGATACTCAAAGGCTGAGATTCACCAAATGAAAAAACACCAATTTTAGTGTGAGAAAATGCAGATGAATAT
AATCTGAGAAGACGAACAAGGAATGGAGTTAATTCCCTTGATGCAAGCTTCCATGACTTTGATAGACATGGTACCTATAA
AAGAGACTGGGAGGTGACTGGAGGAGATGACAAAA
>M00285:128:000000000-BF978:1:2104:26100:4540_1:N:0:46
TCCAGGAACCTAGCAGCACTTTCACTTCAAGGCCAACAATCAGTATAACCCCTGTAGGCATCGGTTCAAACAAGAGCCAG
TTATTTTAACACTGAGCTCGGAATTAATTCCATTCAATGCTCTACAAACTCATTAACTTATAATCCTTATTCCCAACAGA
GATATTAAAACTCAGTTCAACAACAAGTTAAGGGGTAAAGTATTTCTCCAGCTCAGTTTTTGAGAAATTAAATAAAACAG
GTGCAACCTCATTTTAATCCCAGCCACA
>M00285:128:000000000-BF978:1:2104:13032:4542_1:N:0:46
GTCTTTAATATATCTAGACTGACGTTTAGAATAAAAAAATGCTTCTTAAACAATACTTGTGATGGGCAAATGTCACCGAA
TCCCTCAGCGAAGTGATTATGAACTGATATATATTTGGAAAGTTCTCCCTGCAAAGGGTAATGAAATGTGGGACATGTAC
AAAAGACCCTTCAACTTCCACTCTTCACCCCAACTAATAGTAACGGGACGTGAAGGTATTTTCACAATTCTCCTCCTGCA
GAAAGAACTTCAAATGCAAACTATCTTGTGAACTTGCTTTTTTAATTCTTAAGTATTTA
>M00285:128:000000000-BF978:1:2104:9337:4544_1:N:0:46
TTGAAGAGGTAGGTAATCTTTTGCTTTCAGTACAAAGGACAACGATACAGGCCCAGGGGACTAGTGCTTCTACCATAAGA
GGTGGGGAAGAATGCGCGCCGCTGCCGGCCGCCATGTTCTTTCCCGGGAAACGCCTAGGCCTGCCGTCGTTAGTGGTTTC
GATGGCCAGCCAGCGAGACTGGCTGCTTTTTCTTTGCGTCCAGCATAACGGGCGGCGTTTCCTGCTAGGGACGGGGGCCG
AAATCACCGTCCTTTCCCCTCCAGCATGGATACCCGCACCGCGGTCAAAGGCCCTGACCC
>M00285:128:000000000-BF978:1:2104:7450:4544_1:N:0:46
TGACGGCCAACAATGTGCAGGGTTGTTGGATTATTGAACAAGAAATCACTTGTGAGCTTATGAGGCCCAGAGATATAGCT
CTGCTCCTCCTGGACCACCAGTGGTTCTGTGGAAGAGCTCATTGTTTAGACTTCGACCTTCTCATCTCCTCTGGGCTGCT
CTAGTACTGCAAAACCAGCCCACCTGTAGATAAAAATGGAAAGTTCATTGGAAAGATGACTGTGAATCACATTACAAGTC
CTGCCCAGGTTATGGCAGAGTTTCATTCCCGTGAACTGTTCATAATCCGGACAGTCCGC
>M00285:128:000000000-BF978:1:2104:23371:4544_1:N:0:46
AGTTGCCGGGCGAGATTGTCAGATTCCTCTTTCGTCACCTGCAAAATGAGCGGTTACTTATTCACTTAATCCAAGTCCCC
CCCCTCTCCACCAGACTCCCCCCCCCCCGGACACCCACGCAGGACACACCCGTAGACTAACGTCGCGGGCCTCCCACGTC
CAGAAGGAGTAAGTGGCGTACCGGCCCCGCGCCTTTACACGCCAAAACGGCCGGTGGACGTGGGACACCCGACAGCTGAC
AATACGTCACACCGCCACAACAGCCCGTCCGCAAACTGCCCACACAAAAAAACACAAGTG
>M00285:128:000000000-BF978:1:2104:11924:4545_1:N:0:46
ACTTTCAAAGTGATTGCATTTAGATCAAATTTCTTCCAAATTTTAGTCATCTTACATGCCATGAACTCATATGGTATGTT
GAATTGCCTTTTAAGATTTCTTAAACACTATCAGAGTTTGGACTTGTGCACTTTGTCATATTTCAAGTATTTAGAGATTG
AATTTCTACATCTTGATTACCTACTTTAAGTTCAGTGAAACCCTTGGGAACATTTTCATTTTCTTCAGTCTCCTGACCTT
GATTCAGCAACATTAATTCAGACTCACTCCTTGCGAACTGCAACGTTGGCTCCTTGATC
>M00285:128:000000000-BF978:1:2104:10109:4546_1:N:0:46
GCATTATTCATTTCTGTGTTAAAACTAGATTACAAGATGGTGGTTGAAACTTAAAAATTGATGTGGAATATTATCTATAG
TTAAAATATGTAAACCTCAGGTGACCCTGTAAATGTGAGTTGTAATGCTACAAGGAGGGGTAAGTTGGAAAGTGTAGGTA
AATGAGAATGAGAATCAGGGCATTTGATTAGTCCACACCTGTTCAACCCAGTGCAGGCAACATACAGAATTTGCTTACTT
GCACTTTATCATGTTTTGCAGCATGAACCCAGTATTAACTGATCTTAGCACATAGATGGG
>M00285:128:000000000-BF978:1:2104:13843:4546_1:N:0:46
AACAGAGCATTTTTGCATGCCTCCTCTCCCCACCACCCCAGCCACAACTATTTGGGCCGAGTCAAGCCAAGCAGAGCTGG
GACCGTTGAGCAGAATCACTCATTCATCAAGTCAGTGAGGCCTGCTGGCGGTCGTTCTTCCTACACCTTCTTGCTCTCCT
GTTTCTGTCTGACTTAGAAATCATCCAGGTTATGAACAGTTCTGAGGAACAGAACCCTGTCATAACCTGGGGACTTGTCT
GTACATGGAAGTGCACT
>M00285:128:000000000-BF978:1:2104:9968:4547_1:N:0:46
GAGCAACCAACATATAGCTGACCATGGGAAAAGCACTGAGTCTTGAGATTAAGGCCAAAAACTTTTAGCGATTTATTCCT
TGCACCTTCCTCATGCTCATAGCAAAGCTAAGCTGAACAGGGAACTGAAGCCGCTTGAATTGAAAAGGCAGATCGG
>M00285:128:000000000-BF978:1:2104:5743:4550_1:N:0:46
GGATGGTAAAATCTGGGGCTGTTGATGAGAATGTGGGGGAAGAATGAAAAATAGGATTAGTGTATAGTGGTTTCTTGCCT
GTATCTGTGCTGTAGGACTCCAAGAAACAAAAATAAATAAGCAAGCACAAAAGTGATCAGAAGTGTAATTCTCTCTGTAA
CCGAGAAGGAGGATGTACAGAATGTCATAGTTATAGATTCATAGAGTCACACAGCATGGAAACAGGCCCTTCAGCCCAAA
TGGTCCATGCTGACCAAGATACCCAGCTAAGCCAGTCCCATTTGCCCATGTTTGGCCCAT
>M00285:128:000000000-BF978:1:2104:21674:4552_1:N:0:46
TAACAATGCTCCAGAGCTTAGCTCATACTAGACAGGTTTAAGATTTGAAGGCACATATGAAGCCCTGAATCCAACCCTGA
CATCTACTTTACTCCTGCAGCAATGCACCATCTGATCATAAAGCACAATTCAAATCCTTGCAGAACCAGCAGCTTGCAAT
TCTCAATCCAATTATACCACACAGTCACTGCAATATAATGTTTTTTCATGTTTTACTTGATGTTACTTTATCAGACTTCT
CTGTCTCCTTTT
>M00285:128:000000000-BF978:1:2104:23567:4554_1:N:0:46
TGTCTGCATGGGTCCCGTCTGTCTACGTGGGTCCTGTCTGCATGGGTCCCGTCTGTCTGCGTGGGTCCCTTCTGTCTACC
TGGGTCCTGTCTGGCTCCCGCCTGTCTGCCTGGGTCCCATCTGTTGTCTGGGTCCCATCTGTCTACCTGTCTCCCTACCG
TCTGTCTGGGTCCCGTCTGTCTACATGGGTCCCGTCTGCGGTCTGGGTCCCATCTGATGTCTGGGCGATCGGCAGAGCGA
ACGTCTGCACTCCAGTCACTCCGACAAATCTCGTACGCCGTCCTCTGCAATATCAAAGA
>M00285:128:000000000-BF978:1:2104:6125:4555_1:N:0:46
GCTTAAAAATCGCTGTTTTAGCCAAATAGGAAATTGTTTGCTATATCAGGGAATAACCTTTCAGGGGTAATAGGTACACT
ACAATAACTGTCACCAAACGGCTCAGCAGCATGAAATACATACTCTACAACTGTTTTCCTGTTGATACTCCATGTGTTTT
GTGAAGAAACTGGAAAATGAATGGTTTTAGCTTATAAAACGCAGATTTAGCCTAATAAGAAATCTGGTAATACACCAGAG
ATTACCTTTGCAGTGATATGACGTACAGTTAAATAAACTTTATCAAACGACTCAGCACT
>M00285:128:000000000-BF978:1:2104:25674:4557_1:N:0:46
GATCTACACTCTTTCCCTACACGACGCTCTTCCGATCTCGACTCCACGCTTTCCCTCCTCTCCTCCCATCCGATCTAGAC
TTCTCTACTGCCCTACCCGCTTTCACTAAGAATCACGTTATCAACACATAATTTGAAACTTGCTTTTGATAGAAACAAAA
TTAAAAGGCACATAAGAGATCTTCTTAAAAAAATCAAAATAATGCGTGATACGGGTCGAGTGATTGTGTATGTTAACAAA
GAAGTAGCACAGGGAAGAACACCACACACATTACAAACTCAGGCATCACGTATTGTGCT
>M00285:128:000000000-BF978:1:2104:10088:4558_1:N:0:46
CTGTACCTTCATGCCAACTATTTTATGCCTCCTGCCCAAGGATACCTCAATCTCTCTGTGCAGCCTGTGGAATCTCTCCT
TTATTAATACTCTACCTTTTAATTCTTCTGAGTGAAGTGCATTATGTTGCAACATTC
>M00285:128:000000000-BF978:1:2104:11359:4559_1:N:0:46
TGCAGATACCAACCATGGTTCAGACCAATAGCATGGCACTTCTATAACCCTGAACTTTTCACAATGAGCTTTGCCGCCGT
GGTCCTGGACACGGAGGGTTGTCTTTCCCTTCAGAGTCGTCACTCCCTTCAGACTCTGAGCCATATGTAGTGTTACGAAA
CCAGGAACAACAGAAGTACACCAAGTCATACTTCAGTGTTAAAACTACTTTATTAATAACTACATCCGATAATACGTAAA
ATAAGAATAAAAAGTTAGTATATTAGTACACAATAGAATGTTAGAATCTTAAACTATAAC
>M00285:128:000000000-BF978:1:2104:26182:4560_1:N:0:46
TCCCTTTCCACTTCTTGGCACCACTGAATATAATAAAGAACTGGACAGAGTAGATGTGTTAAGCTGTTTCCCCTGGTGGG
TGAGTCCAGGACTAGAGAGCACAATCTTAGAATTAGAGGGTACCGGTTTAAAACTGAAATGAGGAGAAATTTCTTTAGCT
AGAGGGTAGTGAAATTATGGAACCCTTTGCTACGTACAGCAGTGGGGGCCCAATCATTGGGGGTATATAAGGAGGAGATT
GATAGGTATCTAATCAGTCAAGGTATCAAGGGATATGGGGATAAGGCTGGAAATTGGGGC
>M00285:128:000000000-BF978:1:2104:12154:4562_1:N:0:46
GCTGTCCGATAAGCAGCAGCAATTCATGGTGACCAATCTAAGTGTGGTAGAGCAACTGAACGAGCAGAAAAAGTCACAAG
ATAATAATCACCTGCATAAAGTTACCGTTATCGTTACCACCAATAATGCCAGCGCCACCATAGACAGCAGTATTCATAGC
TTATTGCAGCAGACATGGCGTAATGTAGAGATCATAGTCATCGATGATGCCAGTAGTGATGACACGCTATTGCGTTTGCA
GCGGATAAAGGAAAATTTTACAGATCTTAAGGTTATTTCTCTACCGAAAAACGTAGGCAC
>M00285:128:000000000-BF978:1:2104:25224:4563_1:N:0:46
AACCAACCAATCCCAACACCATCTCCAACAAACATCTCTAACAAACTGCTTCTTCAGCCTTGAACTAAGCAATATTTACC
CCATATCTCAAACATCACTCACTTCAAAATATCTATCTTAAGATATATGCTGTA
>M00285:128:000000000-BF978:1:2104:6830:4563_1:N:0:46
TTTTGGGGAGTATTTGACAAAGTTTGTTACGAGAGATCTCTTTTCAACTGAAGTCAAGTTAAGGAAGGTGTAGGCCAACA
GCTGAAGTCATACTTGGGAGAAAATGATTATTGGAGAACTTATGTAGCAATGTATTGTGCTGAGAATCTTCTCAGCACAA
TACATTGCTACGTAAGTTCCTTGGAGCAGGTATGTTTTGGAATGACTCAGGTGAGTTCTAGGTTCAGCCATGTTCAGCTT
CACCAGGATAAAATCAGCAACATGTCA
>M00285:128:000000000-BF978:1:2104:15424:4564_1:N:0:46
GTCAGTTGTGATTTAACGATGCCCCTGAAGGTGTGTTTGGGGTGATGGCTCGCTGTGTGTAGGAGGGGGTGGGTGTCCGT
AGGTTTGAAGAAGACTTTAGTCGCTAGTTTCTGCCCACCATTTTCTGCTACTAGTTTAAAAACAGTGGAGTCCAGGAAAT
CTA
>M00285:128:000000000-BF978:1:2104:22688:4567_1:N:0:46
TTTCAAAAATAAACTTCATTCATAATACAATATATATATGAAAAGAATAACACATTGCAAAGCTTTTTACATTCCTAGTG
TCATTTGCTTAATACATTCAGTAGTGTTAACATTTTTTTTAAAACATGGTACCATTGCCGCTCATGGCCCCTGGAGCGAT
GCATCCTGTCTGAGGGGCTTCCCCACCAGGCTCAGTTCATCAATGTCCTCTACAACCCATCCCTGCTGCTCTACAATGTC
ATCTGACCAATTCCCACATCTCAGGAGTCAACTATCAGTGGAGGTGACCATTGATGATAT
>M00285:128:000000000-BF978:1:2104:20500:4567_1:N:0:46
CTCCACATGTGATCTTACCAATGCCCTATATAAAAGCAGAGCTCCCTACCTTTGTATTCAATTTCCCTTGCAATAAATAA
TAACATTCTGTCAGATTTCCCATTACCTGCTGTACCTGAATCATGCACCAGGAAACCCAGATCCCTCTGCAGTTCTGAGC
TCAGCAATCCATTACCATTTAGTTGATGTGTCAACGTGCTGCTTTATCTTCCTGCCAAAATGGACCATTTAAGATTTTCT
TGGCATCCTTTCCATTTGCCCCAAACTTAACCCATTTGTATTCCCTTTGTGGTCCCCTT
>M00285:128:000000000-BF978:1:2104:13019:4568_1:N:0:46
AGAGAGGAATATTATCTCTGGCTCTGGAAAACCACCTTTATTTGCTTCCGTAATTCCACACAATTCATTTTAATGTTTCA
TCCAAAGCGCAGGACTATAACTGTCTTTGTAAATTTGTCAAAAGAAAAGAAACAAGTACGCAGCACCAAGTTCCTGGGGG
TGCACATCACTGACGACCTGACCTGGTCCACTAACATTATGGCCCTCGCGAAGAAAGCTCAGAAACGCCTCTACTTCCTG
CGGAGACTGAGGAAAGCGAACTCCCATCCCTCCGTCATGAAATCCTTCTACAGGGGGACC
>M00285:128:000000000-BF978:1:2104:16522:4568_1:N:0:46
GAATTTTTTGAAGAAATGACCAAGAACGCCGATGAAGGGAGATCGGTAGATGTAGTGTATATGGATTTTAGCAAGGCTTT
TGATAAGGTGCCCCATGTGAGGCTTATGGAGAAGGTGAGGAGACACGGGATCCAGGGGAACATTGCGATGTGGATTCAGA
ATTGGCTGGCCCACAGAAGGCAAAGAGTGGTTGTGGAAGGGTCGTATTCTGAGTGGAGGTCGGTGTACCTCAGGGATCTG
TGCTGGGACCCTTGCTGTTTGTCATCTTTATAAATGACC
>M00285:128:000000000-BF978:1:2104:17551:4568_1:N:0:46
ATACAGTGAAAAGCTTTAGTTTGCATTCTATTCAGACAGGTCATTCCAAGCGTAAATACATCAAGGTAATACAAAGGGAA
AAGCAATAACAGAATGCAGAATATAGTGTTACAGCTACAGTGAAAATGTAGTGCAGGTAGACAAATAAAGTGCCACGACG
AGGTAGATTGAGAGATCAAGAGTTCATCTTTATCATACAAGAGGTCCTTGACGTTCATAGTGCATCTTCAGATAGCGATG
TGGAATATTCCACAACTTGAGGATGCAGACATGACCTCAGTTAAACCTCTCTCTCCTGA
>M00285:128:000000000-BF978:1:2104:16604:4569_1:N:0:46
CCTGAAAATTTCCTGTGTTTTTAGCAAATGAATGTTGTGATTCTGAATGTTTTTAATCTTCCAAATGTTTTTATTGAGCT
GGTCTTTATAAGACAAATTCAATTTTATCCTGTCTGTCTTTAAAATATATTCTTCCATTGTAAAATCTCCTCCATCTAGG
TGGGTGCACGTTTTCACCACCGTCTGTGCTACAGTAGACTGGGCGAATCCTAGTGGTTAAATTATCCCTTGCAAGTGGAT
GCAGGCTGGTGCCAAGG
>M00285:128:000000000-BF978:1:2104:9963:4571_1:N:0:46
AACCCCCAGTCAGAGTCACTTCATCCTTTCTCCCCACATGGTCACCAATGTACACATATATCCGATGAAGGCTCAATCAC
ACCTCCCAGAACCACACCAGCTTATTTCACCCATAAGACAGAGGGTCCCCCCTGCTTAGATGTGGAAGATATCTTTTGAC
ACCATAAGGTACAGGAACAGAATGAGGCCATTTGGCCCATTGAGTCTGCTCC
>M00285:128:000000000-BF978:1:2104:10155:4571_1:N:0:46
CCCTGTACTCTATTATTGTTTTTTTAACCTGTAATACCTCAATGCACTCTGTACTAAATCAATGTACCTGCACTGTGAAT
TGATCTGTACGAAAGGTATGCAAGACAAATTTTTCACTGTACCTCAGTACAAGTGACAATAATAACCCAATACCAATAAA
ATATATTGGAACTGCATAAAATATTCCAAATAAATACTTTAGAAATTTTAAATATAAAAGGCAGCTATTCCAAAGGTACA
GAATCTTTAGGAA
>M00285:128:000000000-BF978:1:2104:24356:4574_1:N:0:46
CCAGAGCAAAGATGCTCAAGACGAGAGGGCATGCATTTAAGATAATTAGTGGAAAGTATAGGGGAGATGTCAGAGGGAGG
CTTTTCACACAGAGAATGGTTGGTGCATGGAATGCACTGCTTGGGGTGGTAGTGCAGGCAGATACGTTGGACAGGTTTAA
GAGATTGTTAGATAAGCACATGGAAGAATGTGTAAATGAGGGTGGAAAGTGTTAGTTTGGGAGATGTTTGTAGGATTGCA
CAGTTTGATGGGCCGAAGGACCAGTTCTGTGCTGTATTGTTCTATCTTAA
>M00285:128:000000000-BF978:1:2104:25944:4575_1:N:0:46
TGTTGAACGACTGAAAGAAAATGGAAAAGAGAACTATGAAATTCTCACTTATCCAGAGGCTGGACACCTGCTGGAGCCCT
GCTATTTTCCATTCTGTTCAGCCTCTTTTCATCTGTTGGTAGGGCTTCCTGTATCCTGGGGAGGG
>M00285:128:000000000-BF978:1:2104:5844:4576_1:N:0:46
AGCTACAGATTTCGTTTTTGGCTAAATCATCTTATCATTAGCTAAATGCATTCATTTTCCACTTTATGCACAAAGCTTAT
AAAGTAGCTACAGGAAAACAATTGGAGTGTATGTATTTCATGGTGCTGCGTCGTTCTGTAACATTTATTTCACTATACCT
CAAACATCAGAAAATTTAATCGCTGCTTTAGTGACAGATGTCTCAATTTTGGCCAAAACAGCGTTATTAAGCTAAACCCA
TTGATTTTCCACTTTCTACACAAATTGCATGGTGCAACTATTGGGGAAAAGTGTAGTGC
>M00285:128:000000000-BF978:1:2104:13341:4578_1:N:0:46
TGTTTATTTTTCTTAGATTATTAGAAGTTTAGGCAGATGATACTCAGACAACTTCATTGTGAAGTGAAAAGCAACTACAT
AACCAGAAGTTAATTATGTAAAGTATATTCTTTGGGTCTTGTAGTTGGTATGTCTATGTAGTTAAAGTAAGCCACTTAAT
TCACTGGATTCAACACTGATACCAATACATTTTGCTGCATATTCCATC
>M00285:128:000000000-BF978:1:2104:13614:4579_1:N:0:46
CACTGCACTTTCTCTGCAGCTGTGACACTTTGTACTGTATTGTTCTTCCCTGTACTACATCAATGCATTCTGTACTAACT
CAGTGTAACTGCACTGTGTAATGAATTGACCTGTACGATTGGTATGCAAGACAAGTTTTTCACTGTATCTCGGTACAAGT
GACAATAATATACCAATATCAGATGCTGGAAATCTCAAAAATAAAAAAATGCTGGAAATACTCAGTCTATCAAGCTATGT
CTGTTCAAATCTAATCATTGTCTTAAAGAAAAATCTT
>M00285:128:000000000-BF978:1:2104:16399:4580_1:N:0:46
TGAAGAGCATCCAAAATGTGGTTGTCCACGCAAACACCTGTGTCCTTCTACAGGTTACCGACAAAGTGAACTCCACTGGA
CTACTCCAGAAATCCATCCATGGATTTTAGTGACAAACACAGTTACTGTCCTTCATCCATCGACAGAAACAAAACAGGCT
GCC
>M00285:128:000000000-BF978:1:2104:13165:4584_1:N:0:46
CCTTAGCCTTCTGAGGAAGTAAAGGCATTTGTATGCCTTCTTTGCCATGGTGTCCATGTGGCTGGATCAGGACAAATTGT
TGGTGATATTTACACCTAGGAACCTGAAGCTCTCAACCATCTCTACCTCAGACGGGCATGTGCTCCACCCTGCTTCCTGA
AGTCAATGACCAGCTCTTTCATTTTGCTGACATTGAGGAAAAGGTTGTCTTAGCACTAGGCTCTGTACCTCCTTTTTTTG
TCTTAAGGTTCCTTTTGGGTTCTTTGCTGATGCTATGGTAGATTATAGGGAGAATCCAC
>M00285:128:000000000-BF978:1:2104:15911:4584_1:N:0:46
CCAGATCATTAATTGTGCCCCTTGTGACCCACAACTTCACTCCTGCTGTTCAGTTATATTAGGCAATGAGTATCCATAAT
GGCTGTGATTTATCTCCATGGTGAAAGGGTTTAAATGAGAGAGAAATGGATTAGTTATGATCAGATTTTTAAGATGACCA
GTAAGTTTATTTCATGTCTGAATTCCTTCTAGCACTGGAAGTACCTGCTTTGTGCTGCCCCACAAAGCAGTGATTTGTTC
GAGAATTCTTGATCCTCCTGCCTGAACAATTGTGTGTGTACTTGTTTAAGCACAGCATGG
>M00285:128:000000000-BF978:1:2104:19444:4586_1:N:0:46
GCCCTCTGGTATACATCCAAAGGCATTTCATCCTTCCATGTCTTCTACCTTGAAGGGCCAAGGGGGAGATGTTTCTTTCA
TAGAGTTATACAGAATAGAACCAAATGGTCCAAGCCAACCTTTCAAGAGTCCTTGACTGTTGAAGAGAGT
>M00285:128:000000000-BF978:1:2104:13439:4590_1:N:0:46
AGCACAGAAAAGATCCCTTTCACCCCATCTTATTTATGTCATTCCTGATACCTATCTACACTAATCCCATTTGACTGTAT
TAGGTGTGTATCCCTCTATGCTTTTCCTGTTGAAGTACCTATCCAAATGTCTTTTAATGTCACAATTTTGATTGAAGAGC
AAGCTCACAGAGAACCCAAATGCAGCACACTGGTACAAGACTGGAGTCAGGAATACTTCCTCAGGACTGGACACAGGCAA
CACTGGAATGAAGCTTGCCACAGAGATCTGAGTAGTAATCCCAACACAAACTGAATCTTC
>M00285:128:000000000-BF978:1:2104:19550:4593_1:N:0:46
TTGCCTTCCATTCCTGACTAGTCCCATCAGAGTTTTAGACTCACGTGGACATGTGTGGTTGATTTTTAACTTGCAAAACT
GTCTATTTTATGCATTAATTATTCTCACAAGGGGCCAGAACAAAATGATAGGTTTCCCAATGCCTTGATCAAAAAATGTA
TTGGTTCTCATTAGGCCACCTCACCTGGTGACTTTGACCATTTATCTTATGTGTCCAATCAGGGATGTTTTGACTTACCT
TTCTCAATTGCAAGACA
>M00285:128:000000000-BF978:1:2104:19333:4595_1:N:0:46
CAGATGATGGATCAGTCTTTGCCATCAGGTGAGATTCTCATCTTCCCCCACTATTATAAAGTAACTAAGTAGACAGAGCC
ATGGGAACCTAACACTGAGATTTGTTTACATGTTAAATAATCTATCAAAATAGCAAAATAGTGTTGTGCTTTTTGCCAGA
GATGCTTGTCA
>M00285:128:000000000-BF978:1:2104:21594:4597_1:N:0:46
GGTGAGTTTTTCAATGTATTGTAGTTGTTCAATAAATTATACAAACTTGTTTTCTTTTCTCAATTACAGCACCTTGCCCA
ATATATTTTAAAAAACACCTGGTTCTAAATGTTCATGCATTCTGTGATTTCAGTTATTACCTTAGCTGTCTGTTGTTCAT
GATTGTGTCAAGAAATTGTTGAACTGTGGGGATATTAGAGCTGAGCCAAACCTCTCAATGCCCAGTTTTCACACTGGAGC
CAGAA
>M00285:128:000000000-BF978:1:2104:24619:4598_1:N:0:46
CTACCTCAGCAACGGAACACTTCAGACCACCTCTTGCACTACTATGGGCGTGTATTTTTTGCACTAATGTCTTATTTTGC
ACAGTCTTTTTTTATTCAATATCTGGTATAATTTATGATTTCTGTGCTGTCTGTACCTATGTGCCTGTGATGCTGCTGCA
AGTTTTCCATTGTATCTGTACCTCACTGAACTTGTGCACATGATAATAAACTTGACTTGAATTCAGCTGGAATAAATCAA
TCAGCCCAGTGCCTCTTAACCCAGGTGCAGTACCAGTTGAAAAGTCTCAGTGCCTTGTCC
>M00285:128:000000000-BF978:1:2104:6338:4603_1:N:0:46
TCCCTAAACTAGTCCCATTTGCTTATGCTTTGCCCGTATTCCTCTGAGCCTTTCCTATCCATGTACCTGTCTAAATGTCT
TAACTGTACCTGCCTCTACCACTTCCTCTAGAAGCTTGTTCCATATACCCACCACCGTGGGGGGGGGGGGAATTTCCCCT
AAGCTCCCCTTTAAATTTTTCCCCTTTCACCTTTAATCTGGGGCCTCTTACTTAGCCTCCCGTACCCTGGGAAAAAGAAC
AACTATTCAGAGGAGGTATGGGAAGGCATGGATGTGTAGGGGTTGGTGTAAACCAATTAC
>M00285:128:000000000-BF978:1:2104:19003:4603_1:N:0:46
GGATTAATTGGGATTAATGAATGAAAGCAGCTGATGAGAAAGATTCTGTGCAGTAAAACACAGAACGGCGGCGACTCCTC
ACAGGTGAGGTCGAACAGTAACAGTAACATGAAATACATGCCAAAGGAAAATAATCAGCAGCATCCCTAGATATGAGGCA
ACAATACTTTACATACTCCACTGTGATGTTATACAAGGAGCTACTCCACTGTATGATTCCACAAGGACAACAGGCAGCAG
CATGCATATCATACATTTAGAAAAGGAGTAACT
>M00285:128:000000000-BF978:1:2104:5626:4606_1:N:0:46
AACTTGACGGATTGACTAAGGAAAACTGAAAAAGGCACATAAAATTTGAAAATGAGGGAATTGGTTGACGGATCCTATGA
AATCGATCCTGCTTAGAATATAAGTTGTTCTTGACTTTGATTCTATTTTCTTGTGCATGTCTACTGGGGTTCTTCTTTTC
ATCTACTGGTTTCCTCA
>M00285:128:000000000-BF978:1:2104:10120:4606_1:N:0:46
GATCTACACTCTTTCCCTACACGACGCCCTTCCGTCCTCGACTACACTCTTTCCGTCCACGACTCGCTAAAAAAAAAAAG
CGAAAGAACGACCACTCGGGAAGAAAGTATTAAGTAAAAAATATCAAAAAGAGAACTGGAAAAAAAACACTTAAGGTGAC
TAGCAATGAGTGATTTAAACGTGTAAGCTTTAAATTAAAAACGTCGGTTTTAAGAGAAACAAAAAGCACAAAGAAGGATT
AAAATAATATATTCTCTAATTTTACTAAACGAGATTGATAATACTAACTAAGTTGTGATT
>M00285:128:000000000-BF978:1:2104:20067:4606_1:N:0:46
CAAACACCTTAATCTTCTGCCCTGGAATAACGTCTCTAACTGTCTACACGATCTATGCCTCTTATCTTTGACACCTCTAT
CAATTCACCCCTAATCATCCTTCTCTCCAAAAGAGAAGACCTAGTTTACTCAAACTGACCTCATAAGACATGATTTCCAA
TCCAGACAACATCCTAGTAAATCTCCTCAGCACCC
>M00285:128:000000000-BF978:1:2104:8612:4607_1:N:0:46
AAAATGGCTCGTACGAATGGTTTACTTCTCCTGCAGACGCCCAGGCTTTTCTAGAAGCTGAGGATTGAGATACTTCGTGG
TCATCATCATTATCATCGACTTTTTAACTTTTTTGATGATTTTTACTAACACTGTGAATGTTTTATGTATTTTGATTTTT
TGCTTTTTTGACATGTTATTTTCTATATATTCTTCTGTGGTCATTCACTAATAAGCTAACAAAGATATT
>M00285:128:000000000-BF978:1:2104:7830:4608_1:N:0:46
CTGATAGAAACTCCACACAAGAAGGAAGAAATATCAGAAAGGAGTGAAGTCATTTCTCCACAAATCCATGCAGATCTTAA
AGTGTCCCTACTGATACTGTGATTGGAATGCCTTCACCACCAGACAGCACTCGTATACAGTTCACATAATGTACTGTAGC
AAAGAACAAAAAAATACATATATATATGTGTGT
>M00285:128:000000000-BF978:1:2104:10442:4611_1:N:0:46
ACAAAAAGTGGAGGTGGGTCTTGGGGGGCTGGAGGGAGATGCTGTCTCAGCCAGATGAAGATGGAGATGGGTCTGGTGCG
GGGTGCCCAGTGTCTTATGGCCCATTTTCTTTCCAGATGGATGTATGGATCAGATGGATTTTAATTATAATGCATTAGAT
TCACAGTCAACATAACTGACTAGTGTGCTCCCAGATCACTTCTCAAATGCGTTTAGTATTCCTAGTGTAATTTGAACTGT
TCTTGCAATTATTAGTTCCTCTGGGTTAGTTGTACATGAATGAAATCACCATTCCCTTAT
>M00285:128:000000000-BF978:1:2104:26047:4612_1:N:0:46
AACGCCCTTACTAATCAAGAACCTATCAACCTCCACTGTAAATATACACAGTGACTTGGCCTCCACAGCCGTTCTGTGGC
AATGAATTCCACAGATTCACCACCCTCTGGCTAAAGAAATTCCTCCTCATCTCAGTTTTATAGGGACATCCTTTTATTCT
GAGCCTGTGCCCTCTGGTCCTGGGCACTGCTGGAAACAACCACTCCATGTCCAGTCTAACCAGTACGTTTCAATGAGGTC
CCACCTCATTCTTCTAAATTCCAGGGAGTGTTAACCCTTTCATCTCTGGGGTCATTCTC
>M00285:128:000000000-BF978:1:2104:25848:4613_1:N:0:46
AAAGGCATTTCTGGTGTGTTTTATCATGTGTTGCATTCAATTGGCAACAAGTACAAATGGATTTTGTCCCATTTTTGGAC
TATTTGCAGCACAGGAGGAAGCGAGTCAGCACACCGTATCCACTGTGGATCAAATATATTTTAAATATGATGAGGGTTTC
TGGCACATTATTCTTTCAGGTCATGAATTTGAGACACCCAGAACCTTTCAGGTGAAAACATTTTCCTCAACTCCCCTCAA
ATCCTTTCACCTAATACCCTAACTTTATGGCCCTTAACTACTGGCACCTCAGATATGGG
>M00285:128:000000000-BF978:1:2104:21497:4614_1:N:0:46
CTGACACTGCCTAACCTGTTGAATATCTCCAGCATTTTCTGCTTTTTTTAAATTGTATTCTGTTTATTCTCCCTTCAATC
AATAGAAATGGTTTCTCCAATGGTTACTCTATCTAAACCTTTCATGATTTTAGATATCTCTCTATATTCTCCATTTAGCC
TTGCTGCTTTGAGGAGAGAAGTATGAAATGGAAAAAAATAATTCGGGTGT
>M00285:128:000000000-BF978:1:2104:16037:4616_1:N:0:46
CATTGGATAATAGCAAGTCAACATAAAATTACCTGATGAGTGATTGATCCAATTTTAGTCCTTTTACACTATTGCTAAAA
CTTACTTGTCTAGAAATTCATTCATATAACACTTTCTCACCATTGTGAAATTGGAAATTAACTTTTAGAGCATTTGGGGA
AAATTGGACTAAATTGTAGTAAGCATTGATGGGCACTTGGATGGCTGGACTTTATTAACATGGCACTGTGATTCCTCTTG
CATCCCACTGCATTATTGGTA
>M00285:128:000000000-BF978:1:2104:17681:4624_1:N:0:46
AAAACTGGGCTAAAATTCAATAGAAATAGAACAATAAGATATTGTATATCTCTAATTGATCTAATTATTCTTACCATGAG
CAAGCTTAATACCGAATCCATCAAAAATATATGTTTCTGGATGTTTGGACTAACTTTCACAACAGTTGAAAAATATTCTC
TCTTTTGATTTTAAATTGGATTTTTCTTCAGTAATTATTGCTGGGTAAATTATAACAGGAAAATAATGAATTTAATGACA
TATTAACCACTTCCATAGTGTATTAAATTTCATTTCATCACACGATTAGACACCAAGGG
>M00285:128:000000000-BF978:1:2104:21757:4626_1:N:0:46
GCAGCAGACAAGACTGTTTATGTTGTTTTATCCCCCAAACATGTTCTTATCTATTTTAATAGGCTATGGGAATATTGCAC
CCAGTACTGAAGGAGGGAAAATATTCTGCATCTTATATGCATTATTTGGCATTCCACTTTTCGGCTTTCTGTTAGCAGGG
ATTGGTGATCAATTAGGCACAATCTTCTGTAAAAGTATTGCAAGAGTGGAGAAGGTATTCAGAGTAAGTTGACAGATATT
TATTATTTTAATGT
>M00285:128:000000000-BF978:1:2104:5401:4628_1:N:0:46
ATTATAGTTTTGCTCTCTTCTGTTACAATCTATCTACAAAAGGTTTTATTTTCATGTGATACTTAAGTGATCCAGTTATG
AAACAGCAGAACTAATACAACCAGAATAAGGAATTTAAACTAATAGGTATTTGACGTGAAGCCTTCCATCTTGTGGTTAG
TAGCACAACATTCAGCTGTTCGAGCTACTGGGGTTGGGTGG
>M00285:128:000000000-BF978:1:2104:24861:4630_1:N:0:46
CTGTTTCCTCAGACTTCATCTCTCACAGGCAGTCCCCTGTCCTGTGGGCAGACATTCAATGTACACAGAGAACTGATTGA
AGAGTGGAGATCACCAATTTAGACCCAATTTGAGAGAAGCTTGGGCATTCACATGGAACGGTGTTCAGATTGTCCAATCT
CATTTAACTTCAGAAGCTTTTAGACACCAAAGAATGGAAATTTATCTC
>M00285:128:000000000-BF978:1:2104:17434:4630_1:N:0:46
GATCTCAATCGACTTCATTGACATGTCTTGTCCAGCACAAAAACCACACTGTCAATCACTGACTCGGCTATGTTTTTCCA
AATACTCATCAATCCCATCCCAAAGAATCCTCTTCAATTACTTCCACACCAAAGACGTGAGTCTCACGGGTCTATAGTCT
CCAGGAATAT
>M00285:128:000000000-BF978:1:2104:24810:4635_1:N:0:46
TGAAATAGTGGCATATTTGGATAGCAATGATAGGATTGGGTCGAGTCAACATGGATTTACCAAGGGCAGATCGTGCTTGA
CTAATCTACTGGAGTTTTTTGAGGATGTAACCAGGAAAATAGACGAGGGAGATTCCGTGGATGTTGTGTACCTTGACTTT
CAGAAGGCATTTGATAAGGTGCCGCACAGAAGATTGGTGAGTAAAATGAGGGCTCATGGAATTGGGGGGAGGGTATTATC
ATGGATAGAAAACTGGTTGGCTGATAGGAAACAAAGGG
>M00285:128:000000000-BF978:1:2104:23687:4638_1:N:0:46
AGCTAGTCTGGGCAACAGAACCATCTAGAAGGGCAGGGATCACTGCTGGCCAATAGTACATGAATTTTGAGCCTAGTCTG
GGGTCTTGATCTTCAAACACCCTTCCCTTCAATTAACCAGAGGCTGCGCTGGGTTCCTTGAAGCAGTGGTGAATTTGAGC
ACAAACCCGTCTCCCGTGTTTGATGATGTTAGGTTCTTTAATGGTTGGCCGAAGCTGAGCCCCGTGCTCTCAACGCTTGG
CCAGCTGGCGCGGAGGTCAGGCGGACCAGAGAGTGTTCCTGCGGTCTTCCTGAGCCTGGT
>M00285:128:000000000-BF978:1:2104:24841:4638_1:N:0:46
AACTGTTGAAAAAAATGACTTAACAGGTCTTTTGGCACATTTTTATTCACATTTTTAATGGTCTTCTGTGAGATATATAA
TACATGTATTGAGTTCATTTGTGCTGACATCTGAAAGTTAATGTTCAAACAGATTTCCATTCCTCTGCTATTGTAACATT
AGCATTAGGTTAAAGCTACCACCAAAACAGCTAAAAATGAGTTT
>M00285:128:000000000-BF978:1:2104:23150:4640_1:N:0:46
CATCATGTTTTTCATCTAGATTCCAGCATCTGCAGTCCTTTGTTTCTCTAGTATTGGTGTCTGGGAACTGGGAACACTGT
AGTGTTCACTGGCATGCAAGAGCAAACCACTCTGGATGCAACTTAAAAGCAGAAAGTGCTGGAAATACTTCACCAGTTGG
GCAGCACTAATGTAGTAAGAAACAGAATTAACATTTTAAATTAAGAACAGAGTGATTTGTGTTCATACTTTGTGTAGAGA
AGAGTGAGAA
>M00285:128:000000000-BF978:1:2104:15448:4641_1:N:0:46
AGCTGTGCCACTAGGTCATCGACCTTATTCCTAATGCTACGTGCATTAAAATACAGTACATTTAGAACAGCATCAACTAC
AGATATTGATGAACTTCTATTGATCTCTAAATTATCCTTACCTTCCACCCGCCTGTCCTTCTTACCATCTTCACTACATG
TCGACTTGTTCCCGCATACCTCCTCCTTTTAATCTAAGCTGGTTTCCTTCGTCTTGCCTGATTAGTTT
>M00285:128:000000000-BF978:1:2104:13256:4647_1:N:0:46
TACAGAAACTCGGGTCCTTTCTTGAGGCCTCTAGAATGGTATTATTAATGTCCTTGACCTGTATTGTTATGAAGTTTACA
ACTGCAGTTTTGATTTTATGTTTCACTAAGCCTCATCCCGCTTCTCTTCATACTAACCAATCTCTGGAAGTACTAAAAAA
AAATCACTTATAAATGGCATGTTTAAAATTTTTTGTCCAACTATTACAAAGAAAGGAACATTTCCTTCTACATGTATGTC
ATGAAGAAGACTTGGACATAAAATTCAAGGATAATT
>M00285:128:000000000-BF978:1:2104:20599:4648_1:N:0:46
AAGCCAATTTGTAGGCAAGTGATTAGGCTGCACTCAGAGTACATCAGAATTCTGATCATTATGTTCCAACGAGGATGAAG
AGTGCCGAGAAAATTTACAAGGGTGATATCAGGAATGCTAAAGTACACATCAGGAAAGGATAATCAAGACTGGGTTTCTC
TAGAGAGACGTTCACTAAAGGGGTGGCCCAATAGATGTCCTGAAAATGAGGAAGGATTTCCTTACAGCGAAGGTAGCCAG
AATGTTTCCATTTCAGGGAAGAACATAATCAGAGGCCAACGTCGTAGAAGAGTTAC
>M00285:128:000000000-BF978:1:2104:5967:4650_1:N:0:46
CCTCTGCAGCCTCTTGCAATCCTGTGCATTGGAGGCTCCGTACCAGGCTGTGATGCAACCAGTCAGAAAGCTCTCCACCG
TGCATCTATAGAAATTTGCAAGAGTCTTTGGTAACATACCAAATCTCCTCAAACTCCTAATGAAGTAGAGCTGCTGGTGT
GCCTTCTTCATGATTGCATCAATGTGTTGGGCCCAGGATAGATCCTCTGAGATGTTGACGTCCAGGAGCTTGAAGCTGCT
CACCTTTTCTACCATTGACCCCTCAATGAAGACTGGTGTGTATTCTCTCGACTTCCCCTT
>M00285:128:000000000-BF978:1:2104:11044:4651_1:N:0:46
TTTGAAGTGCTTCCTGAAAAATTCACTTATCTCTAGAAGAGTCCAAGAAATTCTGGTTCAAATCTTTTTTTTAATATAAG
GGAACCTAAAAATAACCGTCTTTCTCCAAAGAAATTGAAGATGTCAATAACAACTTGACTTTTTATGGACCTTTAATATA
AAAAA
>M00285:128:000000000-BF978:1:2104:18808:4655_1:N:0:46
AAGTGCAAGTGAATGGCTACTTCATCTGTTTGGGTCCCTTAGATGGTGAGAAGGGAAAAGATGGAAGGACATCTCCTGTG
GGTTGCATAAGAAAGTGTTGCAGGGCCGGGAGTGGTGGTGGGAACGGACTGGGGAGCTGTGAAAGGAACATTCCTTTCAA
AGTGCTGAAAGGGAGGAACTAATGGTGGAATATTGTT
>M00285:128:000000000-BF978:1:2104:22164:4657_1:N:0:46
AATATCTTGTCAAGTAGTTCCGGGTAAACTGTGCTTCAATCTCCTGCTCTCCCTTCAACTAAATGTCTCTGTTGACAGTT
CCGTTACATCTTACCAGAGCCGCCACCCCGCACCCCATTATCCTGGAAACTTCATCGTTTACATCATGGACTACTTCACA
GATTATATCGTGGATTCACAGGTCTCCATGA
>M00285:128:000000000-BF978:1:2104:22307:4657_1:N:0:46
NNNNNNNNNNNNNNNNNNNNNNNNNNNNNNNNNNN
>M00285:128:000000000-BF978:1:2104:10513:4657_1:N:0:46
GTGAGACCCAATGCATATTGGGTAACTGCTTTGTCGAGCACCTTCGCTCCATCCGCTGCAAAAGCAAGGATGTCCCGGTG
GTCAGCCACTTCCATTCTACATCCCACTCCCATACTGACATGTCTATCCACTGTCTCCACTATTGCCACATTGAGGCCAG
ATGCAGATTAGAGGAACAACACCTCATGTTCTGCCTTGGTTGTCTCTGACCCGATGGCCTCAACATCGATTTCTCTAGCT
TCTAGAAATCTCTCCCCTCTTCCACCTCCCTTGTTTTCCTTCTTTCCTGTAGCCCCCTCC
>M00285:128:000000000-BF978:1:2104:9150:4658_1:N:0:46
AAACTACAGGGTTGTCATAGTGGGGGACTTTAACATCCCCAGTATTGATTGGAACTTCCTTAATACAAGAAGCTTAGATG
GGGTGGTATTTCTTCAGTGCATCCAAGAGGGGTTCTTGAAACATTATATGGAGAATCCAACTAGAGGAGGAAACATACTG
GAAATGGTAGATCGGAAGAGCAACACGTCTGAACTCCAGTCACTCCGCGAAATCTCGTATGCCGTCTTCTGCTTGAAAAA
AAAAAAAAAGAGAAGAACATAATGAAAAACAAAAACGAGTATGACAAATAAACACAGGA
>M00285:128:000000000-BF978:1:2104:5754:4658_1:N:0:46
ACCAGATCCAACACAGCATTCCCTCTAGTCGGTTTGTCAACATACTGCTCCAGAAATCCATCCTGGACACACTTAACAAA
CTCATTCCCATCCAAACCTCTGGCACTGAGCATGTCCCAGTCTATATTCGGGAAGTTGAAATCACCCATTATTACAACCC
TATTATCTTTGCTTCTGTCGAAGCACTGCCTGCCAATCTGCTCCTCTATATCCCTACTGCTACCTGGGGGCCTATAGTAT
ACTCCCAGCAGCGTAACCACATTTTTCCTATTCCTCACTTCCACCCACACCGACTCAAA
>M00285:128:000000000-BF978:1:2104:24749:4660_1:N:0:46
CTTATTCTGCATTCTTCCTTTCTTTTCACTGCCTCAATGTACTTATGTACGCCATGATCTACCTGCATGGCATGCAAACA
GAAGTTTTTCACTGTATCTCAACACACGTGACAATTATAAACCAACACCAAGTGATGCAGC
>M00285:128:000000000-BF978:1:2104:26239:4662_1:N:0:46
AACTTTCCCCCTCTCCCCTTCAATGCACGCCCCCTGGTATTGGACATTCCCACCCTGGGGATGAAGATCCCGGCTGTCTA
CTCTCTCTGTGCCTCTCATCATCTTATAAACCTCCATCAGGTCTCCCCTCAGCCTCCGCCGCTCCAGAGAGAACAACCCG
AGTCTGTCCGACCTCTCCTTACAGCTCACGCCCTCTAATCCGGGCAGCGTCCTGGTGACCCTCTCCCGCACCCTCTCCAA
AGCCCCCCGCACCCCCCCTGTAACGGGGGCGCCCAGAACCGCACACAACACTCCGAGTGC
>M00285:128:000000000-BF978:1:2104:10722:4663_1:N:0:46
TAACATCTGTGGCATATTCTACATCATTTTCGTCATGAAGAGATGAATCCTCCTGCGTGTGAGTTCTTAGCAAATTAAAG
CAGAAGGTTTCTTATCCAATCAGACATTGTAACTAATCCTCTGCTGTATAAGCAGTGCACTGTATTGTATATTTAACAAA
GAACAAATCAATGAGTGATAAAGCAGAGTGTACGAAACAAAGCAAGTGGATTATCGGTCTCCTTAGAGAGCTCCCAC
>M00285:128:000000000-BF978:1:2104:8035:4664_1:N:0:46
CCACCCGTACGTTTTTCCTGATGTGGGAGGAAACCGGAGCACCCGGAGGAAACCCACGCAGACACGGGAGAACGTACAAT
CTCCTTACAGACAGCGACGGGGATCGAACCCCGATCGCTGGCGCTGTAACAGCGTCGCTCTAACCGCTACGCTATCGTGC
CGCCCCTATATTATATTATCGCATGTCATCTAATGCACTGCACCCAAAAATATCTAATGCTGGAGATTTGTAAATGTAA
>M00285:128:000000000-BF978:1:2104:17571:4665_1:N:0:46
TTTGCTTTAAAAAATGCACTACAACCAAAAATTCAAGAAACCCTCCTGGATTATCCAAATGAAATGATTTCTAATAGCCA
GTACCAAGAGGGGTAAATGAATACTATAATGATCATACTATCCTTTCACTCATGAGACAGATTTTGAAAAAAAATTCAGG
TCAGGAAGATATGTTAGCAATTTGCTTTCTACACTGATTTAAGGGGTCTTCATAACGTT
>M00285:128:000000000-BF978:1:2104:11207:4667_1:N:0:46
CCCCTTTTTAATTCCAGTCATATTCATTTCTGTTGCTGTGCAGCAGAAACCATGTAATAATATTACATACCTAAACTGTA
AATGGTGGAAACAACAATCTTCTACAAAAAGACGCAGATCTTTTTCGTTTGTTGAGAGGGTTGTTTTCTCAAAGTGAATA
ATTAATCCATGTTGTTGATGAAATTGGGAACACTTTCACTTCAGAGCACCATTTCACAAATGTAGTACACAACTAAAGGG
TGAAATGGGGCTGGCGATTCAGAAAGCTAGCATATATTTTTATGTGAAATAACAATGAAC
>M00285:128:000000000-BF978:1:2104:14209:4667_1:N:0:46
TCCTGAAGTCAATGGCCAAGTGGATAATAATTCATATTTTCATACATTCCATTCCAGTGGCCTTGGGCAACAAAGTGGGA
GGGGGCTTATGCATCTCTCTCAGTTGATTATTAACGTATTGTGTTGTTAAGGATTGGGCTGTGGAGAGAATCTGGTTCGC
ACTGGGTACAGTGATCTAACAAGTTCCTTATAAAAATCACCTTACAATAAGGGATTTCCACATGACCCATACAGAAAATG
CCTTCCACCTACATCCGCTGGGAGATGAAGCTGCTGGTGTTAAGCTGGGACTTACCCTG
>M00285:128:000000000-BF978:1:2104:21733:4669_1:N:0:46
CAGGAAGTCACATCGCAGCTGTATAAAACTTAGGTCAAGCCGCACTTGGAGCATTGTGTGCAGTTCTGGTCGCCCCCGTT
ACAGGAAGGATGTGGAGGCTTTGGAGATGGTTCAGAAGAGGTTCACCAGGATGGTGCCTGGATTAGAGGGCTTGAACTAT
AAGGAGAGGTTGGACAAACTTGTGTTGTTCTTCCTAGATTAGCAGAGGCTGAGGGAAGACCTGATAGAGGTTT
>M00285:128:000000000-BF978:1:2104:12291:4669_1:N:0:46
CAGCCCGCAAGTGTCGCCACGCTTCCGGCGTTAGCATAGCACGCCCATAACTTCCTAACCTGTACGTCTTTGAAATGTGG
GAGGAAACCGGAGAACCTGGAGGAAACCCACGCGGACACGGAGAGAACGTACAAACTCCAAGCGGACAGTGGCCGGATTT
GAGCCCGGGTTTTTGGTGCTGTAACCTAACCGCTACAATACCTTCAACCTACCTGTTCCAGTTGAGAGTGAAATGTTTAA
CTTTCGTCCCACATACGCACGATGACTGCTCTGAGGACATCCAGTATTGGCGGAGGAAA
>M00285:128:000000000-BF978:1:2104:6508:4671_1:N:0:46
AAGTTATTCTCTATTGCCCACATAAAATCAATAGCAACTGCGAGAAGTCCGTATTTGAGAAGCATCATCTTCCCTCCGGT
GGCCACCGTTTACAGCCACTCAGGTGAATCCAGCGTTCCTGGCCTTTCACTTTCACAGCTGTTGGGGTCTGAAGTAGTAT
CTGGAAGGGGCCTTTCCACCTAGGACCTAGTTTAGGGTGCTCCCAATCTTGTACCAGCACCGAGTCCCCGATTTCCAGGT
CAGGGTAGTCTGCACCCTGTTCTTCAGTCGGTTTGAAGGCTCTCTCTACCTGTGAGTGA
>M00285:128:000000000-BF978:1:2104:10293:4673_1:N:0:46
TTTCCAATAGTTTCTCTATGGTCTTGTTGTAGAAAGTTGAAAATCTCTAGATATAGCATTCTAAACGCTGGTTTAGACAT
ACTAGCATCTTTTGCTATATCATCTAGTAACCTTGCAGCTGTATAAGCTACAGTCGAATAGTCGTTACCAAACGACTCAG
CACCATGCAATACATACACTACAACTGT
>M00285:128:000000000-BF978:1:2104:11408:4674_1:N:0:46
TCACTCTGAGAAAAACAAACACAGCCTATCCAGTTCTTCCTCAGAACTGAAACAGTCCACACTATACTGTAGGGGCTGTG
GTAACAACAGAGTTTATGGACAACAATGAGCAGGTAAACAGATCGAGTTAGATTATCATTACTTGGGAAGATTGATCAAA
CTGGTTTTTGCAATAGGATAAGGTAAACACTCT
>M00285:128:000000000-BF978:1:2104:15712:4675_1:N:0:46
CCTTTTTGTTGTTTAGCAATTCACAGTGGCTTCCATCACATTATATGGAAACGAACACATCTGACAAGAATTAAAATTTT
ATTTCAAGCTCTCAACAATTATGTTGAGTGTGCAGCACAAAACAGCTTCAACTTTCTTTCAGAAGCTATAAGAAGATATT
ACAAAGAAAGTGAAAAGAGGA
>M00285:128:000000000-BF978:1:2104:18175:4676_1:N:0:46
GCGGTACCAGAAGTAAACTGCTCCCATCACTCTAGTACGACCTTCTACAAAGTTATTTGTTACATTGGTCATTGTTTACC
TGGATGCTGCATGTCTAGGAAGGTATACTGTGAACTTAAGATGA
>M00285:128:000000000-BF978:1:2104:24454:4676_1:N:0:46
ATTTAATCGCTTCACCCTCACCTTTTGTCTCTAGACCTTCTTCATTGATCTATTCTTTTCCAAAACAAAATACTCCAAGT
TATTTCTTTCACTTGTTCATCTGCCTTAATATTTCACTGTGGGGCTCGTTCAGGTTCTGTTTGCACCATGTGACATCTTG
ATATCTTAGATATGCTCTATTATTGAACGTAGTCCTTGCCATTGTAAAGGTTTAAAGACCAATCCCAAATATCTTAT
>M00285:128:000000000-BF978:1:2104:23251:4677_1:N:0:46
GAAGTCCTTTAATGATATGACCTCTGACCAGTTTCTCAAAACACTTCATAATGACTGGAGTGAGAGCTACTGGCCGTAAG
TCATTTAGTCTACTGATGGTGGTCCTTTTTGGAACAGGAATGATGATTGAGGACTTCAGGCAGGGTGGAACAGTGCCCTG
TGCTAAGGACTAATTGAATATTTTAGTAAAGACCTCTGTGAGCTGGTCTGCACAGTCCTTCAGCACTCTACCAGTGATGC
CGTCAGGCCCTGCTGCTTTCCTGGGGATTACTGTTCTTAGCATACACCTCACATCATGCT
>M00285:128:000000000-BF978:1:2104:17769:4677_1:N:0:46
AGGAAATCTATTGCTATGTCAGCGATTAACTTTTCAAGGGTAATAGGTACACTTACATAAATGTTACCAAACGACTCAGC
AACATGAAATGCATACACTACAACTGTTGTCATGTAGATACTCCTGAGTTTTGTGAAAAACTGAGAAATGAATGGTTTTG
GCTTATAAAATGCTGTTTTAGCCTAATATGAAATCTGGTGATATATCAGATATTAGCTTTTCAGTGGTAAAAGGTACTGT
CTAATAACCTTTATTAAACGACTCAGCTCC
>M00285:128:000000000-BF978:1:2104:24841:4677_1:N:0:46
GCTGCCCCATAACGTGCACCTATCCTGTAGGCTCAGTTCATGTTGGTGATTTGTAAATGGTTGAAATTCGGGTGAGGGTC
TGGCATGCCAACCGACCTGTAGCGCTCTTCTTACCTGCAATAGGAGTGGATCACGGGCTGTCCACTGCCTAATGAGGTGA
CTTTTGACTGGTGTTTCATCTAGGCTTTGTAACAGGTGAACAACCTCGAACGGAGGGGCACCGGATGCTGTGCCCTCAAC
AATTGGTAATCTGCTTAAGATGTCGGCAACAGCATTTTCGTTTCCGGGGGTACATTTCCT
>M00285:128:000000000-BF978:1:2104:16437:4678_1:N:0:46
CCATTATGGGCCATGGACTCCGGCTGTATACCCTCCTGCCTTGGAATGCCGCACAAGAGTTCTGTGACTTTGTTGACCCT
GACACTAGGGAGGCAACACATTATTCTGGATTCACATCTGGAAGAGCAACTGCATGTTCAGCTCACTATTGAGTGTCCTG
CTAATAATACTCTTGGATTCTTGCTCCTCCCTGCTTGGGCAGCTGAGCTGGAAGGGATAAAGTATAAAAAAAACATATTT
>M00285:128:000000000-BF978:1:2104:20234:4679_1:N:0:46
NNNNNNNNNNNNNNNNNNNNNNNNNNNNNNNNNNN
>M00285:128:000000000-BF978:1:2104:16092:4680_1:N:0:46
AGAGATATCAAGAAATCTTGGCTTGTTTGCAAACATCTGTAATGTTGCTGTTCCAACTCTCATCTGTTTGGCCTATACAT
GCTTATTGTAAGTCAATGCAGAAATCAATGTATTTCAATGGATTGATTACCCATATCGATGGAGATGGTTGTCTATGGGA
GGTATTCCTACTTGTGGGAAATATTCCTGCTTGGAAGTGCTGCAGTTATGTAATCAATAACCAATTATAGATATTTACTT
TTTCTTGCACAAGCCTTGATATCCCTAATGGGATGTATTCACTGGAACTCTGAAAATCTG
>M00285:128:000000000-BF978:1:2104:7112:4683_1:N:0:46
CTGTAATTGCCGTCAGACCAAGCTGATTCACGAGATAATGGCTATGCAAGTTTAACACAGAGGAAGAAACAAACTAAAAG
TCAATAATATCCAAACTGTTGGGGCTCCACCGATATCACGCACAGTTCAATGTCAGGTTACCACTTGTTGGTTCCAGTTA
GACCAACATGAA
>M00285:128:000000000-BF978:1:2104:9524:4683_1:N:0:46
TGATATATCAAGATTACCTTTTCAGGGGTAAGAGGTACAGTTAAATAACTGTTACCAAACCACTCAGCAGCATGGCCTAC
ATGCACTACAACTGTTTTCCTGTTGCTACTCCATCAGTTTTGTGAAGAAACTGGGAAATGAATTGTTTTAGCTTCTAAAA
CGCTGTTTTAGCCTAATAAGAAATTTGCTGATATATCAAGATTACCTTTTTTGGAG
>M00285:128:000000000-BF978:1:2104:19904:4684_1:N:0:46
CACCGAAAGGACAGCAGCAGTTCACCATCACATTCTCAAGGGCAATTAAAGGGTAGATAGTAAATACCGGCCGAGCCCAA
GTTTCTCCTGAAACAATACATAATATCACTTTTCAAATAGTCAATAACATTACTTCTGGAACAATCAATAGCAACAAACA
TGGAGCAATTTATAACATCATTTCAAAAATAGATGTATCAATTCAGAAAGAGTCTAAAACACTACTCCTGGGACTATCAC
TTATAAAATTGTCAATTCAATCTCTCCGACAACAGTCACTAACTCCTGGAACTG
>M00285:128:000000000-BF978:1:2104:23156:4684_1:N:0:46
GGAACTAAAAAGAGCTGGGTACAGATTAAAACTCTGTCTACACTATCCCATCACACACACTCAGGGCAGGGACAGAAATG
GTTTAGAAACAGTAAATCTCCTTCTAGACCCAAATGCGCTCAAGGTTCAGTGAAACTGAGTTCTGCAGGTGTAACAGGGG
GGTCGATCTGAACTGGTCGAAATGGATTAGTTGGGACGTCTCCCATGTTCTCCACCTTCTGTGGTAAGATATATTTTTAA
AAATATATTGGGTGTACACTGATCATAGGTTGAAATTTGGATGGAATGGCTGC
>M00285:128:000000000-BF978:1:2104:21528:4686_1:N:0:46
AGGCAGAGGGGTGGAGGGGGAGTGTGTGGGGTCAGAGAGGGAGAGGGGTTAGGGGGGATAGAGAGGTTGGTGGTGGTGGG
GAGAGGGTGTGAGGGGCAGGATAGAGAGGGGATGCCCAGGTTAGAACTGAACAATCCCAACAAGGTGATCATTCCCTCCT
CATTTCTCAGCTCACTCACCCCCCGTAATCTTACCTCTGATCACCGCTGCCATGTTCTCCTCCATCAGCAATACAACTCC
TGATAGGAGTTTGTACATGGTAGATAGTTGGAGGCTTTTCCCCAGGGCTGAAATGGTGGC
>M00285:128:000000000-BF978:1:2104:24675:4687_1:N:0:46
TCACTCTACCATCCTTACCCTGCCTCATTGGGACAAACTTATCCAGAACTCCATGCAGTTACTCCCTAAACAACCTCCAC
ATTTCTGTTGTGCACTTCCCCAAGAACATCTGTTCCCAATTTACACTCCCAAGTTCCTGCCTAATAGCTTCATAATTCCC
TGTGCCCCAATTAAATGCTTTCCAATGTTGTCTATTTCTATCCCTCT
>M00285:128:000000000-BF978:1:2104:5976:4688_1:N:0:46
GATGCTTGTTTTGGGAGTCTGACAGTTGCCACCTTCTTCCTCTTTGGCAGTCCCTCAGGTTGGTGGATGATTTATACAGA
ACCAAACTTTAAAGTTATGTCTAAGGAACTTTTTTCTTCTAAGTGTATTCTCCTGTCATTGATAGTAACACATCTGATTT
ATGGGTTGAA
>M00285:128:000000000-BF978:1:2104:5436:4690_1:N:0:46
TTCCCTTCTGGAAGAATATTCCAAGAAATTAGTTTCCATTCTTTCTGGTGCACTGAGACATCATTGTGTGGAAAACTCAT
GCAAAATTGGGTCTCTGAAAAGACTGCAAAATTGGTACCGCACAAATATGCAATAGTGCTGGTGTACTTCTGCACCAAAT
GATTCCTTACATGGCAACCAGCACAGGTCCCCTAGAGCCGTATTGTGAATTT
>M00285:128:000000000-BF978:1:2104:18171:4693_1:N:0:46
GTTGGTGGTTTCACTGGAGTAAGAACAGGGCAGGAGGTAAACGCCGCCCGACACCAGTTCCAGAAAGTGGCGGCGCACGG
CGATACCCAGCTGCGCCCGTCCCTGAACTCACGCCTCACTGAAAGCTCGGTCCAGACAATCACCGGTCGTCATCCAATCT
CTGCTGGAACTATGGGAAAATGACTGTCTGCTTCCTTAAGTAGAAGG
>M00285:128:000000000-BF978:1:2104:13611:4694_1:N:0:46
ATTCTGACATGTAGCCCATTATAAGGTTTTGATGTATTAACATAAAGCATTCCTCCAAATGTCACTTTGATGATTATTTA
ATTTCTGTCTAGTCTTGAAATAGTACCTCTGGCATAATAAGTATCGCCAGCAATTTCTCTTTTTTATTGTTGATACGAAG
TTGCTGCTACTGGCAGTTTGTGAAGCTCTTGTGTACAGTATGTTTTGGTTGCAGTGTCTTGGTTTTCCCTTCAATTGGTA
AGATTCATGGCCAAGTTTTATTGCCTGTCCACTTTTTAAAAATGGACAAAATCCCAAG
>M00285:128:000000000-BF978:1:2104:15864:4694_1:N:0:46
TCTTGCCTCCACATCCCCTCAGGCAGTGCATTTCAGATTCCAACCACCTACTGTGTGAAAACATTCTTCTTCATATCCCC
TCTAAACATCCTAATTCTTCCTTAAACCTATGCCTTCTGATGAAAAACACAATGATGCTGGAGGGACACAGAAGGCCAGG
CAGCATCTATGGAGAAAGGCAGGTGGTCAACATTTTGGGTCAGGACCCTTTCT
>M00285:128:000000000-BF978:1:2104:14359:4695_1:N:0:46
CACTCAAAGTTACCTCGCAGGTGGATAGGGCAGTTAAGAAGGCTTATGGGATGTTAACTTTTATAAATCGTGGGATTGAG
TTCAAGAGCAGAGAGGTGATGATGCTGCTGCTTTACAAAACTCTAGTTAGACCGCATTTAGAATATTGTGTTCAATTCTG
GTCGCCGCATTATAGGAAGGATGTGGAGGTGTTGGAGAGGG
>M00285:128:000000000-BF978:1:2104:12675:4698_1:N:0:46
AGACTTCCCGGAAAATTCTACTGGGAAAGCGACGGTGGAGGCTTGGGGGTCATGCGCGGCCACTCGGCCCGTCTGGTCCA
TCTGGAAATCGCTGATGTTGCTCAATTGACGCACCTCACAGGAGCCGGTCTTCACCGTACCGCAGGTGAGCAGATGCTTG
TTCTTCTCGTCCAC
>M00285:128:000000000-BF978:1:2104:24759:4700_1:N:0:46
CCTGTTTTTGCTGGGCTTCTGTGTAAATGAAAAGATGCGAGGTTCTCAGTGCCTTCCTAGATGCTCCTTCTCCATTATGA
GTGCTCAGAAGCCATGGATTCCAGTGGCACAGAGGATGGCACACAATTTCAATGAAACATCCTTGGAGTATTTCCCCAGT
CCTCCTGGTAACCACCTG
>M00285:128:000000000-BF978:1:2104:22382:4703_1:N:0:46
CCAAGCCTTATCTACCTGGGTTGCACTTGAACACTGTATGAGTGGTATTCCGAATCACTATATGGAATCCACTTCCTGTT
ATTCACTGTACAGATGCCCACCTACCTCCCAGTTTTCTGCTTAGTTTCCTCCTCTTCGTCTGAGTCACTACGGATGGTGA
TAACACTGACGGCAGGACTAGGTGTATCAGGAATCACGATGGTCTGTCGCTGATGATCAAGTGTTGTGCTGCAGTACGGG
GAGGGTGCATTTGCTGGACTGTTCTGAACCACCATGTATGTTTGGGAGGGAGTGACATCC
>M00285:128:000000000-BF978:1:2104:9085:4706_1:N:0:46
TGAAAAAGGCCAGTTGCTAGACATATTGGCAAACAGTTGAAATCATGGAAGATTACTCAAAGAGAATCCCTTTAAAACAG
GAAGCAAACAAAGAAGGGGAAATATGTCAATTTCCATTGATTCTGCTCGAAACAAATACACTTTAAAAGTTATTGCACAA
CAAAACTGCAAAATGTTTTCAACTTATGGACATCAACTGTTCTTGAGCATTTATGGCAAACCAATTTATCATGAAAGCAA
AACAGAGGAACACAGCTTTTTAGCTAGAATCAGCAAACTGTATTTGTTGTTTAAAGAGCT
>M00285:128:000000000-BF978:1:2104:13272:4707_1:N:0:46
CTGATAGAGGAGCAAATCTGGAGCACATTCAGCAGAAACCTGGCACTTCATTTCTTCACTTACGTGGGTCGCTTCTTGGG
TTCCAAGGGCGCAGCCTCAGGATAAAGGGACGTCCCTTTAGAACTGAGGTGAGGAGGAATTTGTTTATCCAGAGGGTGGT
GAATCTGTGGAACTCGTTACCATGGAGGGCTGTGACCAAGTCACTGGGTATATTTAAGGCAGAGATTGATAGGTTCTTGA
TTTGTTTAGGGCTACAGGGAGGAGACGGGAAAATGGGGTTGAGAAAATAAAATCAGCCAC
>M00285:128:000000000-BF978:1:2104:21084:4707_1:N:0:46
GTATATCCTTTCTGGGCCTGTCATGATCTTTTACATCTCTACTTGGCCTTCTCTCGGCCTCCTATGCTACAAGAGGAACA
ACCACCAGCTCCTCTTTTCTAACCTTAGAGTTAAAATCCCTCATCCCTTGAACCATTCCAGTCAATCCTCTGTGCACTCT
CCTCAGCTCCTTCTCATTCATGCTAAAGCAGCTA
>M00285:128:000000000-BF978:1:2104:9322:4708_1:N:0:46
TCTCTCCCTACAACAGAAGCCCTTCAGTCGAGGTAATATCCTGGTGAATCTGCTCCGTACTCTCTCCAGTACAACCACAT
CCTTCTCACAGTGTGGTGATCAGAACTGCGCACAATACTCTGTGCAGTCTTATAAGAGTTTTGTAAATTTGCCTCTCTTA
GACTTGCCATTCTAACCCTTATATTCCATACCCTGACTTGTGAAGGTAAGCATGCCATATGCCTTGTTCAGCACTCTATT
GACTTGTGTTGCCACCTTCAGGGAATATGGATATTTTCCCCAAGATTCCTTTGTTCATCC
>M00285:128:000000000-BF978:1:2104:18220:4709_1:N:0:46
CTGTGGGGACTGCAGCAGTTGTGGAATCAACATTTTCCAAGGGCACTTCAAAAATATCCAGCATTTGGGTGAATATGTAG
GTCTTGGCAACGAGTTAAAAGACAATTATGCTGATACCTTTCTACCTATAACACTGGTCACTGTTTCTCTGTATTTAATG
TAGTTAATTTATAAAGCACCATTGATATAGAACACATCTCAAGGCGTGAAAAGGAAATGATGTTCACAAATAGAAAGATT
ATTGTGTGC
>M00285:128:000000000-BF978:1:2104:12728:4712_1:N:0:46
CAGGGGTGTGCATCCGACTTTTTCACAGCATTTACTTTTCTGTTATCTGTCCAAAATTTAACATTTCCATTAGGTATTGG
GTCAATAATACAGGTGAATTCCAGTTTGAAGCGGAACGTCCAATTATATAATTTTCTAACATATATTCATTTTCCTGGTC
AACAAGTTTACTCTTTTCCATATTCGTTCGATATAGGTGTTGTTTGATTGGTTTAGCAACCCCAACGTCAACAACATGAG
TGTTTATCCACGTTCTTTTCAGCACATCTGGGAACTGATTTTTTAATTATAAAAATAAAT
>M00285:128:000000000-BF978:1:2104:15100:4712_1:N:0:46
CCAATGGCTTTGCCTCTCTGTGCAAGCAAGTGATCTTGCTTCAATTAAAACAAATTTTTGACTTCGGTCTGTTTAGCGAT
ATCCTCCTGGGCTGAACAGTCTCTGAGTTAGTGCTTCAGAAGTA
>M00285:128:000000000-BF978:1:2104:19500:4714_1:N:0:46
CAAACCCATGGTTTAGCATGAGTACCTCTCACCAATCAACACTGCCAGCAAACTATATTCACCCAAGTATTGGCATCTTT
ATTTCAAATGGGTTCAGACCTCTACCATATGACCAGAAAAAGAAAGGTTTTGAACCTATTCAAGGTACGGTGGTAGAGTG
ATTAAATTACTGGATTGGCATTCTGATGCCCTGCAACTATTAATGCAGAGATTAAATCCCACCAATGCAGTTGGGGAATT
TAAGTTCAACTAATTGTGTCTTTTTGTTGCACTCAGGTCTTGTTTTTGCACAGCCTTTTT
>M00285:128:000000000-BF978:1:2104:19800:4718_1:N:0:46
ATATACTGAAATCAACTCAACATGGCTCCGTGGAAAGTAAATCACACGGCAAATTGGCTCGAATTCTTTGAGGATGTGAC
AGGGTGAGTTGATAGAGGGGAACCTGTTGCTGTCATCCTTTTAGATTCCAAAAAGCATTTGACAAAGTGCTACATATGAG
GCTGGTGCATAAATTAAGAGCCCAAGATATTTAAGGAAGTGTGTTA
>M00285:128:000000000-BF978:1:2104:25434:4720_1:N:0:46
TATTGTACCTCTTACCCCTGAAATGTTCATCGCTGATATAACAACAGATTTCCTACTTAGCTGAAACGACGTTTTATAAG
CTAAAGACATTCATTTGCCACTTTCTACGCAAAACTCTTGGAGCAGCTACAGTAAAACAATTGTAGTGTATGTATTGCAT
GGTTCTGAGTCGT
>M00285:128:000000000-BF978:1:2104:5997:4720_1:N:0:46
CCCTCTACCTTTCCAGTCCTGATGAAGGGTCTCGACCTGTAACGTCAACTGTTTATTTCCCTCCAGCTGTTTATTGCCTG
ACCTGCTGAGTTCCTCCAGCACTTTTTGTGTATTACACTCTATCAACTACCCAGCTTCTAGCCTTCTACCCATCCCAGGG
ATATGTTA
>M00285:128:000000000-BF978:1:2104:17948:4720_1:N:0:46
GATCTACACTCTTTCCCTACACGACGCCCTTCCGATCTCGACTACACTCTTTCCCTCCACGACTCCCTTCCGAACTCACC
TTCACTCTCTCCCTCCACCGCTTGCGTCCCAACTCGCCCCCAAGCCCTACACCAACGGCACCCGTGCCCAACAGCCATCA
CAGACGAGACGGCCTACGTGCGTCCAGACTAGAAAGAGCGACAAACAGGGAGGCACTGACTAGGGAGACAGAAACAGGTC
GAGCTCACGAGACGATGACACGATAAACAGTCAGTGTACACGTTATGGTACAAGACACCG
>M00285:128:000000000-BF978:1:2104:7184:4721_1:N:0:46
GCCAGCCGTGGGTAGGTCCCTGCAGACCCAGTGCGGAGATGCCCCACTCGTGAGCAGCCCTGTGGGAGCAGGGAGGTGAC
GTGTGCCAGCTGAGGGATCTCCCGCACGGGCAGAGGGCTGGGACCCGTGCCCGTGTTGCTCGCTCGGGGCGGAGGGGAGG
TGCCAGCGGTGAGCTCGCCTCCCCTCGGCAGCGGCTGCCCCCAGCTCCAGACGC
>M00285:128:000000000-BF978:1:2104:17794:4724_1:N:0:46
AATCTAACCAACAATTAAAATCTCCTCCTCGAACCAGAGAGTAAAGATACAAATCTTGGAAAATTGCAAACAATCGTTCA
AAAAATACTGGATTGTTCGTATTCGGAGCATGAGTATTGGCAAATACCACCAGTCAATGATCGAACTTCCCTGATACAAT
CAGTAAACGAACATTCGTGTCCGTTATCACCTTCTGTTGAACAAATGTGACAGTATTATCTCTAAAGATTGAAACCCATG
TGGATTTAGCCCGAAAAGAACAATGGTATTGTAACTCTCGCCATGGTCTGAAAAAGCGT
>M00285:128:000000000-BF978:1:2104:22251:4725_1:N:0:46
CAGGAAAGATGTGGAAGCTTTAGAAAGGGTGCATAGGAGATTTACCAGGGTGTTGCCTGGATTGGAGAGCATGTCTTATG
AGAGCAGGTTGCGGGAACTCGGCCTTTTCTCCTT
>M00285:128:000000000-BF978:1:2104:11009:4726_1:N:0:46
ACCACATGGTGCCTCACCTTAGAAACCTTTTTTGTTCTGTTACAAATCCCAAACAGATTCATGCAGACCCTTGCACAGTT
AATATTTATTACTGCAGTAACTGTCAAGGAAATTATCATCTTTCAGTTGAAGGGTTATTGACCTTGCCAACGAATCTACT
CACTTCAAAGTTGTGCTGGAAAATGTCTCACTGGA
>M00285:128:000000000-BF978:1:2104:11584:4727_1:N:0:46
CTCTCAAACTATTTCATGTCTTAATTTGTAAAAAATTAGGAGTGGTACTGTTGATTCTTCGCTTAAATTTGAAGATATCT
GGAGTCTATTTATTCAATACTTCCATACGATGTAGTTTCCCCTTTTATAACTTTTTTTTTTAAATTTAGAGAAACGGAGC
TGACGACATTATATTGTTGTATTTCTATTGAATTTTAGCCCAGTTTTTTTTTCTCCTTGTTTTATTTTTTTTTCC
>M00285:128:000000000-BF978:1:2104:21578:4727_1:N:0:46
TTGAAAGTGTAAGATAGGTTATGAGAACGATCAGGAATATATCAGCAAATGAGAACTTTAAACGTGCCTCTAGCTGTCCT
GAAATGGAAATGATACTTGAAAGCATTTATGAAAGATACTATCTTTATAACACAGCATCATTTTTTAAAGTATCCTGTGC
ATTTTCTCCTTTACTTTTTTTGAAGGTAAACTTGCCTTGATTGTATTGCAGATGGTCTCATCTGCAGAAATAACAGCTGC
TAAACAAATCGGCTTCTGCTTCTCCAAATGTGCCAAACCCTCCCACTCCTAACATTGTAT
>M00285:128:000000000-BF978:1:2104:20282:4728_1:N:0:46
GGTCGTGATCCTTCCAAAGAACTGGCTGGCCTGTTTGAGCACAAGTCAACAGTTTCTTCAGAAAGCAGCAAGGCTGGAGA
AGCAATGTTGAGTTATCTTGATAAAGACTCCAAGTTGAAACCAAAAGTTGAAAGAACTTTTGAGTTTCATATTGAAAAGG
GAAACAAAATAGAACCTACAGAAGTCATTATAAGGGAGACAAAAAAGCACCCAGAAAGAGAATTATTTGTTTATCATAAA
GATTTTT
>M00285:128:000000000-BF978:1:2104:7960:4729_1:N:0:46
ATCAGCTCTTAAACTCAAACCTGTACACAGATACACAGATATCACTTTGCATTGAAATGGACTTTTAAAAAAATCTAATT
GTGTCTTCTTGTAAAAATTGTGTATAATTTATGTTTAATTAATTTTTTTCTTGTGAATC
>M00285:128:000000000-BF978:1:2104:23101:4730_1:N:0:46
AGCTACAGATTGAATTAGCACCTTTATTTTAAGATCATGGAAAGAGTAGTTCCGGATTACAAATGAAACTTGATAATTAA
TGAATAATGAAGTGCTTTGTTGAGATAAATAATTTGCAAATTTGTTACTTCATAAGTGTGTGCAATAGAGTTTTCTGAAC
AAAAAAG
>M00285:128:000000000-BF978:1:2104:24725:4730_1:N:0:46
TTTAGCTGAAACAGCGTTTCATAAGGAAAATACATTGATTTGACTGCTTTATAAGTAACTCATGGAGTATCTACTGGAAA
ATTGTTGTAGTGTATGTATTTCATGGCACTGTCGTTTAGTAACAGTTATTTCAATGAACCTCTTACCCCTGAACAGTTAA
TATCAGATATAGCAACAGATTTGCTATTTAGCTGAAACAGCGTTTCATAAGCAAAATACATTGATTTGCTTGTTTTATAA
GTAACTCATTGAGTATCTACTGGAAAATTGTTGTTGTGTATGTATCTCATGGTGCTGAGT
>M00285:128:000000000-BF978:1:2104:20177:4730_1:N:0:46
ACAAAGTCACAAGACAAGGGAGCAGAAGTAGGCCGTTTGGCTCATCGAGTCTGCTCCAAAGAGAAGGGAAAAGAAAAAGG
AAATAAGAAATGAGGGGA
>M00285:128:000000000-BF978:1:2104:18080:4731_1:N:0:46
CAGTGTGGAAAATTGTCCAGATGTGTCCTGTCTGCAAATTGCAGGAGAAATTCAAAATGTCCCAACAGTCTACTCAATGA
TGTTGCTTGCCATTACTCATTGATAGTTTCCTTTTGATGCACAGTTTGGGTTTTATCTGGACTACTGGTGTTGGTTCTTG
TTTCAGTCTTGGAAGAAACAGAGACAAAAAAGACTGAAAACAAGAGGTAAATCAGTACTTACTGCCCTTTAGAGGAAGGC
AG
>M00285:128:000000000-BF978:1:2104:11783:4733_1:N:0:46
ACCAAGAGTTTTTTTAAATATATAAGAAGCAAAAGAGAGACGCGGGTTGATATAGGACCGTTAGAAAATGAGGCGGGAGA
GATTATTATGGATGATAAGGGATTGCCGGAGGGCTTTAACCAGTTTTTGGCGTCGGCCTTAACGGAGGAAGATATAAACA
TAATACGGTTTATCAAAGGGCTGGTGGGACCGGAATAAAGACAGGTAAGGTTAACGGGAGGGAAAGGGTTGTGGAACCAA
ATGGGGTAAAAACTGAAAAAGTTCCCGGGCCAAACCAAATACCTCCCCGTGGTACGAAGG
>M00285:128:000000000-BF978:1:2104:9611:4734_1:N:0:46
GAGTGCAATAAAATAGAGGTTCACTAGATTGATTCCAAGTATGTGAGTAGATATTGGTAGATTAGGCCTGTATCCACCAG
ACATTAGAAGTATGAGAGGAAGTCACATAACAGGGCTTGATTGGCTGAATGCCTCAAAAAGGATCACCCAGCTGGAGGGA
GGTGGTGAAGGGGGGGGCAGAGGGGTAGCACAGTGTCTCTGGCCAATGATGTGATAATCCAAGTCTCCCCTATCCCTTTC
CTAGC
>M00285:128:000000000-BF978:1:2104:9225:4738_1:N:0:46
GGAATAGTAGGATATGAGGGTGGAAAGAGTTAGTTTGGAAGATGTTTGTAGGATGGCACAGCTTGATGGGCCGAAGGGCC
TGTTCTGTGCTGTATTGTTCTATGTTCTATGTTCTAAAGACACCACAGGAATGTCATTTTGTCTTTGAATTGATTCTACA
ATTACATTCTAGTTCCCCCAGCATCCACCACAGTGATGTCGGCTGGGTCTTGAAACAATAATCCCACATCAGACATGAGT
GCAGCTCCAACAGCTCATAAGAAACTCCACACCATCCAGGACAAAGTAGTTGGCTTGACT
>M00285:128:000000000-BF978:1:2104:18251:4741_1:N:0:46
CGCCCATCTTCTCATCCACTGCAACAGAAGGCAGTGGTGTCAGGGACGGAGGCAATGCTGCACGGGAACCCATTACTCCA
CCTGTGCCTAGGGTGGGGGAGATAACTCGTCCCCCCCCCCCCCACAAGAACGGGAGAGCACACACCTGCAATCCAATCAC
TCCGCCAAAACTCGTATGCCGTCCTCTCCCTAAAAAAAAAAAAAATTATGCAGAAAAAAGATACAACAAACACGAAAACC
AAAAAACAGAAAATAACCAAGCAGCAAAACATACAAACCACGAAAACTAGACTACACAT
>M00285:128:000000000-BF978:1:2104:21889:4743_1:N:0:46
GCATAGACACCATGGCCAAGAAAGCTCCCCAGTACCTCTACTTCCTCAGGAGGCTAACGAAATTTGGCATGTCCCCTTTG
ACTCTCACCAACTTTTGTCGATGCACCATAGAAAGCATCCTCTCTGGATGCATCACGGCCTGGTTTGGCAACTGCTCTGC
CCAGGACCGCACGAAACTGCA
>M00285:128:000000000-BF978:1:2104:11930:4744_1:N:0:46
AATAAGATCAACTCTCATTCTTCTAACCTTCAGAGATTACAGGCAGAATCTTCTTAATTTCTCCTGATAAAACAAACCAA
TCACCCAAAAACACAATGTGCGGAATCTTCACTATACCGTTTTAATTGCCCACACTTCCTTACTGAGGGAGACCGAACCT
GTACGGAGCAAGGCTTCTCTACTTTTGTA
>M00285:128:000000000-BF978:1:2104:8480:4746_1:N:0:46
GATCTACACTCTTTCCCTACACGACGCTCTTCCGATCTGATCTACACTCTTTCCCTCCACGACGCTCTTCCGAACTAAAC
TACACGCTTACCCTCCAGGGCGCCCTTCCAGTCGTCCATCTACGCTTATCGTGCGGGATAGGGATGTAAGGCATAAATGC
TTCTGGAGAGCGGATTGAAACTCTCAACCGCGCATGTCTTCATACAGCAGCTGACATGCAGGTAATCGAACGGACCATAA
CTTTGTGCGGTGAGCAGTTGGAGCCTGCGGTCAGCAAACCACGACGAGTGTATATGGACG
>M00285:128:000000000-BF978:1:2104:14197:4752_1:N:0:46
TGCAGCAACTTCAATCATCCCAGATGATGGAGCAGAAAATATTCTTTATATTACATTTTCTTTTGTTGCTTTATGATTAC
ATTCAAGATATTTGCAAATTTATAAGTTTCAATGCAAGAACTGCTTGGAGAGAAGAAATATTCTCACTGGGATGGTATCC
TGGAGGATTATCTAAACAGTGAGCTCCTTTAGTTTGCCCACATTCATGATTTATCTTACAGTTAAGAATTTGACCATTT
>M00285:128:000000000-BF978:1:2104:23529:4753_1:N:0:46
GATTAGAGAAATTTTGAGGATTAATGACAATACTAGATAGTTAAGACTATATATAAAAACACAAATGGAATTTTAAGCTT
TGTCTTTAAGGTGTAAAAGACAAGTGGTGATATTGAGTCTATACAAAATTTTAATATGACTGATTGTAATGGTAGGCTTT
TAAGAAGGATATTTATAGAATGCAAAACAGAATTACGAAAATGGTACGTGGTATGACAAAACTCAGATATTTACATTTCA
GAATAACTGGTCTTTTTAATTAAAGAAACCAGATTACAAAGAAATATGATGAAATTGTTT
>M00285:128:000000000-BF978:1:2104:23465:4753_1:N:0:46
NNNNNNNNNNNNNNNNNNNNNNNNNNNNNNNNNNN
>M00285:128:000000000-BF978:1:2104:15243:4756_1:N:0:46
TCATTCTCAGTCTCTGACCTGCTCTTGCAGACATGGTACCTCAGCTGAGCTTCTGGTCAATGGTGACCTCCAGGATATTG
ATGGCAGGGACTCAGAGATACTAACGCCATTGAATGTCATCAGCTTATGCCTGAATATGGAGTAGGTCATGCTGCATGCA
GGCATGGGCTGCTTCATTTGCTGAGGAGTTGCAAATGGAATTGAATACTCAACATTCAGTGGGGAATGTCCTTACTTCTG
ACCTTCTGCGGGAAGGACATTGATAAGCAGCATTTGCTAACCCAAGGCACCAAGGAGCCC
>M00285:128:000000000-BF978:1:2104:7755:4756_1:N:0:46
GCAGGGCTTCTGTGTACTTTCCATGCACAAATTTGACATTTGCAAATATCATCCTGAATGCTTCTTTTCCACTTTGAGTG
GCCATATGTCATGGATTCCCATAAATTGTAGTGAAAGTCACACTTTTTCAAGGAGGCTTTGAGCACGTCCTTGAGTGGTA
ATAGATAAGTAATAAATGGTCATTTCCTCTCATGACATAGCTCACAATAAAGTGTCCATTTCAGGAGTCTGGTGTTGGGC
ATAAGAAAGAAAAGGCTTGCCCAATATACTGACTGGATGCAAGTAGGGCTTCATTGCTGG
>M00285:128:000000000-BF978:1:2104:9989:4759_1:N:0:46
CACTATTTTACCTGGTAGGTCTGCCTAAAACAAATGGTCATAGATTGAAGGTGGTGGGTATTGCTCAAAAGGGAAACGTG
TGGTCACGTTTTCACACAAACAGTAGTTGGCATTTAGACTGAGGTTCATTCGGAGGTTGGACAGGCAAGAACAGTAACAG
TAATTAAATTGCGATTGGAAAAGCATTGAATGAGCAGGGCGCAGGCAGATGTGGAAATAATGCAGACAAGAGGCATTTGA
TAGAAAGTTATGATGGTTGGTATCTACGCATTGTGTTGTAGGTTCTGTGTTTTTGTTTTT
>M00285:128:000000000-BF978:1:2104:19608:4759_1:N:0:46
GGGGGAGGGAGAGGGTGTGGGGGGGAGGGAGTGGGGGAGGGAGAGGGGATGGGGGAGGGTGGGGGGGGAGGGAGAGGGAG
TGGGGGGAGGGAGTGGGGGGGAGGGAGTTGGGGGGAGGGAGTTGGGGGGAGGGAGAGGGGGGAGGGAGAGGGGACGGGGA
GAGGGAGTGGGGGGGTGGAGGATGGAATCTCCCTCCTCTGCCTCTCCAACCGCCATCCCCCCCCCCCCCCCATCCCCACC
CTCTCCCTCCCCCTACCTCCTCCCCCTCCCCCCCCCCCCCCCCCCCCACCCCAGCACCCC
>M00285:128:000000000-BF978:1:2104:9607:4760_1:N:0:46
GGAGCAAGACACACAAAATGCTGGAGCATCTCAGCTGGTCCAGCCCCAGCTATGGAGGGAAATGAACAGTTGACGTTTCG
AGCCGAGAACCTTCATCAGCACTGGAAACGAAGAGGGCACAAACCAGAATAAAAGAGAAGGGG
>M00285:128:000000000-BF978:1:2104:6799:4766_1:N:0:46
CTCTGCTGGATTATTTCCAACAGCTATTTCATCAGGTTAAGGCTTTCAGAGACAGTGGAGTGCTTCTGGATAATTAAAGA
CCAAAGCTCATTGTTATTACATTACAAGGATAAGATTACTGTTGGAACCAATGAGCAGAACTTTTCAACCAGTTGCAAGA
ATGGGTGAAGGA
>M00285:128:000000000-BF978:1:2104:18073:4769_1:N:0:46
TCCCGTCGCTGTCTGTAAGGAGTTTGTACGTTCTCCCGTGTCTGCGTGGGTTTCCTCCTGGTGCTCTGGTTTCCTCCCAC
ATTCTAAAAGATGTACGGGGAGGTTAATTTGGGGGTTTAAAATGGGCAGCATGGACTCAGAGGGCCGAAAGGGCCTGTTA
CCACGCTGTAAATAATAATTTTAAAAAATAATAATAAAATAAATAATAAACTGCGTTCCAAACTTTTAAATTGCCACCCT
TGTTCATTAGGTTATGTGAGTAATCATACTTGGTT
>M00285:128:000000000-BF978:1:2104:10129:4770_1:N:0:46
CCTTTGTTTTTGCCTTGAGAAGAAACATTGCCAATTTACTACACTGCCTTACGTGAGGAAATACAAGTAGTATTTCTTCA
CATAAAGCAGTGTGGTAAATTGAGTACAAAGACATACTTTAAAATTGGATCCTTTCCTGTGATAAAATACAGAATATGCG
CAAAATAACAGAAGTGTTTTGAATTATGGGACAGAGTAGATAGAAGCAAACTATTTCTAAAACATTAGTGATCTAGAACA
AAAGAGCATTACTGTAGGATAAAATCTGAGATTTGAAACTGAGTAAGGTAAGCTCTTTAC
>M00285:128:000000000-BF978:1:2104:4771:4772_1:N:0:46
GATCTACACTCTTTCCCTACACGACGCTCTTCCGTCCTGGACTCCACGTTTCCCCTCCACGGCCCCTTTCGCAACATGCT
ACATCCCTTGCCCTCCGCTCTGCGAGACTAACGTGTCTATGTCGTTATTCCGATCCTACACAACACCAGGAAGGGCTTGA
TAATAAAGTGCGGTGTGCTATCCCGCAGGCACTGTTCAGTAGGCCTTGGGCTGTCGGCAGTCCCTCAGACGTTAGGTGCG
TGCGCTGTGGTGGGGGGGCGACAAAACAGCCTAGGCGTGGGGAGTGCGTAGAGTGGATGG
>M00285:128:000000000-BF978:1:2104:25659:4772_1:N:0:46
GAATATTTCAAACCTTCATATGAATATTTTAAACGTGACAACCACACGTAAACACATAGGCAAAGTGCTCAAATCCACTC
AAGAAAGACTATTAAGTCATCAAGCTGCTTCTGACAGGATCTACTGAATATGGCAACAGTGAGAAGTCAGGAGACAGTTG
GAATCATTTCAAGACTGCTAATTTAACTTGTC
>M00285:128:000000000-BF978:1:2104:25017:4774_1:N:0:46
CCCAATTGCTCATTTTGACTCTCCCTAAAAAATGCCAACTCTCTTTGGTCACAAAAAGCATGCAGTAAGGACAACCTTAC
CAAAACCTGAAAGTGGTAAAGCAACATCATGCTGGAGGATGTTTGCCTAAAAGCTAAATAGCATAGCTCTGGTCTACATG
ACTCAAAGCCAATTTAATCAGGCGTAAATAACACGGGGACTATTTTCATGCCAAAGTCAGGAAATTTAAATGGACACGTC
TTATCATCAGCCACTCTTGCTATTCCAATTATGTCTCTGTGTCACAGAATCACAGAATT
>M00285:128:000000000-BF978:1:2104:10544:4776_1:N:0:46
ATTTACAGGATGGAGAGCTGTGGCGCTAGAGTTGTTCTACAGGAATGTCACCTCACTGCACTGTCAACTAATTTAACCAC
CCCTCTCCACCCAAACATTTGATGAATTCCAATGTTGATGAAATGTGCAGAATGTGTACATGCACCAAACAGAGGGCACA
GATAGCAGAGCTGCTGTCTAATAGCTCCAGTGACTCAAGTTCAATCTTTGCTTCTGGTGCTCTCTATGTAGAATTTGTAC
TTTCCCTCTGTGCTCTGGTTTGTATACACTTCCCAAACACATGCAAGGTGGTAGGTCAAC
>M00285:128:000000000-BF978:1:2104:15455:4776_1:N:0:46
GCTCAGCACATCACGGAAAAAAGCCTCCCCTCCCTGGACTCTTCTCACTACTTAAGTAAAGCAGCCAGCATAATCAAAGA
CCCCACCCACCCAGGTCATTCTCTCTTCTCCCCTCTCCCAACGGGCAGAAACTGCAGAAGCCTGAAAGCACATACCACCA
GGCTCAAGGACAGATTCCATCCCGCTGTTAGAAGACTATTGAACGGTTCCCTAGTGCGATAAGATGGTCTCTTGGCCTCG
CAATCTACCTTGTTACGGCCTAGCACCTTATTGACTTCCAGCATTGCACTTTCTCTGTA
>M00285:128:000000000-BF978:1:2104:16270:4778_1:N:0:46
CACCACCTCACACTTCTCCGGATTAAACTCCATCTGCCACCTGTCAGCCCAGTTCTGCATCCTATCAATATCCCCCTGTA
```
