## Supplementary Information_PartialGenome for "Genomics to aid species delimitation and effective conservation of the Sharpnose Guitarfish (*Glaucostegus granulatus*)" (part 142 of 235)

```
AGCTCCTACAGCCCTCCACACTATCTACCACACCACCGATCTTGGTGTCATCTGCAAACTTACCAACCCATCCCTCCACT
CCTTCATCCAAATCATCTATGAATATAACAAAGAGTAGAGGCCCCAGAACCGATCCCTGCGGGACTCCACTAGTCACAGC
CCTCCAATCCGAGGGCACTCCCTCCACCATAACCCTCTGCCTTCTACAGGAAAGCCAATT
>M00285:128:000000000-BF978:1:2104:7627:4779_1:N:0:46
TCCGGTTTCTTCCCACATTCCAAAGACATCCAGGTTAGGAAGTTATGGGCATGCTATGTTGGCATCAGAAGCGTGGCGAC
ACTTGCGGGCTGCCCCCCAAAATCACTACGCAAAAGATGTATTTCACTGTGTGTTTCGATGTACATGTGACTAATAAAGA
TCTTATCTTTAATCTCTTCTCAAAACTGCCATCCATCAATC
>M00285:128:000000000-BF978:1:2104:12267:4779_1:N:0:46
TACCTCTCTCCTGTGGGAAAATCTTTTTTAAATGGCCTCCCAAACCAAATGTTATTCCCAGCCATACAGGGTACAACTAA
AAGAATATGTCAAATTAAAACCAATGCTCTAACTGATTTCCATCATCCACCAACAAAAACACATCATTCTGTATTTCAGT
TTATAGTTATGGAGTTTTTGCAGGTATTT
>M00285:128:000000000-BF978:1:2104:21326:4780_1:N:0:46
ATTCTAAAGATTTACTAAACTTTTTTAAAGCACACTGTTGTGGATGTATAATCTTTGTTTCATTTTATCTTTATACATAT
TTTACCTTGGATTGTTTAGTTATCTTTCTAAGATTCGCCCATTGCCAAGGACTGGCAGCAGCTGTTTCATGAGTTGACAG
TCAAACCATATCTTGTGGTCTCTCTCATCACCTCCTGTTAGTTGTGATGGAAGCTATTATTTCTTTCCTCAGCTGCACAG
CTCTCCCCAGCCTAGAGATTTCTCTATGGTAACCAGCTCAATTGCAGTCACTGGTTAGGT
>M00285:128:000000000-BF978:1:2104:7053:4781_1:N:0:46
GAACCAGAACACCACAATGACCAATCAACATGCTAGGCAATATAAAGAATATTTTGTTTTGACTAATTTGATGTTGGCAT
CATTGGCAAAGAAGACATTTTCTGTCATCCTTTTGAGAAGGTGGAGCAAATTCATTCTTGAGCAATGTAATCCTCCTGAC
GGGAGTCCAAGGATTTTGGTGCAGTAGCATTTTTAATTCTTGATTTTTTCACAGCCGTACCTCTTTAAAGAGGGAACCAC
ATCTCCCGATACCATGGAAAGAGAAAAAGCAAACGTATGCAAACCCTCATTATTTAAAAC
>M00285:128:000000000-BF978:1:2104:25254:4782_1:N:0:46
GCTAATTTTCTGCAGTACATTCGAAAGCAATAGTGTAGTATATGGTAGAAGATGCTGCATTTTTTGGTCTCCCAATTGGA
TTGCTCTTTATTTCTATTGGAAAACCAGTGCTTGCTTTCAAATTAGTTATTTCTGAACACATTTAGAAATTTAGCTTATC
AGCCACTAATTGGATCCAGAATTTTGTAGGGTTACATTTAAGACAGATAACGAAAGTCTGTTTCCACTTGTCTTGCATTT
ATTTTTTTAATCCTAGGTTTCTTGTTCCTGCTCATCCTGCCTTTACCTGCATCAGAATTT
>M00285:128:000000000-BF978:1:2104:7359:4782_1:N:0:46
TCAGCAGTTTTATTTGATCTTCAACCCAGAGTAATGTGTTTGGACCAGGTTTTCTCAAAGGAACTGCTTGCACCAAATTT
TTCCCTCATCATCTTTTTGAACTTGGTTTACTATGTAATCTCTTTGTTCCAGGTCTTCTTCCAGTCACCCATTTGCTTTT
ACCCTAGAGATTATCTGTACTATGCTTTTCCCTTCGAATCTCT
>M00285:128:000000000-BF978:1:2104:13176:4783_1:N:0:46
GATTTGCAGAAATCAAATCAGTTGCCATATTTGTGAACAGAAGCAAATAGGATTGGTTTGGAGTGGAATCGAGAAGAAAT
ACTTTCACATTGTGATAGTATATTTAAATAGTTTTCTGAAGAACCAAACAGAAATTTTCACTGCTGAGGTACAATTT
>M00285:128:000000000-BF978:1:2104:14394:4786_1:N:0:46
ACAGTGAGGATTTCCATGCTCTCTTATTAACGTGTTGGAGGGAAGTTATGGTAATCCAGGAACGGAGCAGTCAAAGTTTT
ATTTCGGCTTTGGGATTCAGATATAACTTAATAGCATGGGATTTAAACCACTGAAAATTCATTGTCCGGCTTCATGAGGA
TACCTGAACCTTACTCAAATCTGGATTGTCTTCAAGATTAACTATTTGGGTTCTTCTCCTCTTTCTCCTCCTCCTTCCTC
CTTCTTCACTTTTGTTGCCATTACAGAGACCTGGTTGCATGAGGGACAGGACT
>M00285:128:000000000-BF978:1:2104:10685:4789_1:N:0:46
TTCACTTTGCACTACCACATGAACTTGACCTGGCAAGAATTTTACATTTACTTTCATTGCTTCCTATTCAGTCCCCAATG
ATCTCTAGTAGATTATAATATTTTGCTCAAGAGGCCTTATAGTTAATTAGTTTCACATTGACCAATGACCCTGGTGAAAT
ATGAGTTGGTCACTCTTTCTGAA
>M00285:128:000000000-BF978:1:2104:16255:4791_1:N:0:46
ACACTGTCTGGTGGTAATGTCTCTTCCATTTAATACAGCCACTGTCTTTTGTGATAAAATCTATCTGGACGCTACCCCCT
TCTATTGGCAAATTCATTTGTGCCCATGGTTGGTATCCGCAAGAAATCATCTGCACCCGGAGTGCTAATATCATAGGTCC
CATTTCCTTTGCCCGAGCAGGGGGTTTAACCGCCAATGTTAAGTGCGGAATGGAGTCTTGTACACAGAACCTCAACTTCT
GGTTATCGGATAAACAAACTGCTACACCGATTCCCTGGGGTCCGAAATACATATCAGAGG
>M00285:128:000000000-BF978:1:2104:14781:4793_1:N:0:46
GAACTGCAAAGACTAACAGCCCTATGGGAAAAGAAACTTCTCCATAACTGGGTGCTAAATGGCTAACCCGTTACCTGAGA
CACCGACCTCCTAGTCACAGACTCTGCAAACCCGTTACCCTTAGACACCGACCTCCTAGTCACAGACTCTGCAAACAGGA
GAGTGAAAAAAAGTCCCACAATCTCTACCCAGACACGCTCTCAAAGAATCTTAGAGTTCAACCTGAGGAACCTGAGCACA
GACTCAGGGCTGACATTTAGGCATGCCACACTGCTGGAGGCGCCTTCGTTCATACAAACT
>M00285:128:000000000-BF978:1:2104:17692:4794_1:N:0:46
TCCTGGACCAAAGGAGGGAAAGGCAGGAGTTCTGTCACTACTCTTTGAAAAACAAGGTTTGAAGACATTCGAAATGACAG
GAAATCAGACAGGTGAAAATTAGTAAATA
>M00285:128:000000000-BF978:1:2104:22058:4794_1:N:0:46
GATCTACACTCTTTCCCTACACGACGCTCTTCCGACCTCGAATACACGCTTGCCGTCCTCGGCTCGCTTCAAAACAAGAT
CGGAAGAGCGTCGTGTAGGGCAAGAGGGGAAACAACAAGATACGCAAAAACAGTAGCGACGGGCGAATGGAGCAAGGAGC
CGGATGGATGTCGGGTGAGAGGACAGTGACAAATGAGAGCATATGGAGACGAACGCAGACAAAAACTAGTATACATTTAC
CCCACGCAATCCAGAGACAACGATCGTCACAGACGCTGAGCACCTAGACCACTGAACAC
>M00285:128:000000000-BF978:1:2104:11568:4795_1:N:0:46
TTGAAAGACTTAGAATCATTAAGTAATACAGCATGGAAACAGGCCCTTCGGCCCATCTTGTCTATGCTGATTACGATGCC
TATCGAGCTGGTCCTACTCGCCTGTGTTTGACCAATATCCCTCTGAACTCCTTCCATCCAAATACTTATTCAAGTGTCTT
TTAGATGTTGTTATTGTACCTGCCTCACCAACTTCTTCGGGCAGCTCATTCCATATATGCACCACCCTCTGCATGAAGAA
GTTGCTCCTCAAGTCGCTTTGGTATCTTTCACCTCTCTTCTTAAATCTACGTCCTCA
>M00285:128:000000000-BF978:1:2104:14255:4795_1:N:0:46
GCCATTCCTTTGCCCCTGATGATTTTATAGACCTCGATAAGGTAAGGGCAGAAGTCCCCTCCATCGCTCTCACTCCTTGT
CCTGGAGACTGTTACTTCTCTCTCGGGGAGTCAATCACTCTCATTCAGGAGTCACCAACCCTCATTCTGGGG
>M00285:128:000000000-BF978:1:2104:19793:4796_1:N:0:46
ACCTCCAGCACCTTTGACATATGAGTAGAGCTGTTACATCGTAGCGCCAGTGACCCGGGTTCAATCCTCAGGTGCTGTCT
GGGTGGAGCTTGCACGTTCTCCCAGTGACCACGTGGGTTTCCCCAGGTGCTCCAATTTCCTCCCATGTCCCAAAGATGTG
CGGGATGGTAGGTACATCGGGTGCTGTAAGTTGTCGCTAGTTGTCGCTAGAATCTGGGAGGCGT
>M00285:128:000000000-BF978:1:2104:26520:4799_1:N:0:46
CTGGGAAAAAGTCTCTGACTGTCCACTCGATCTCTGCCTTTTATCGAGCATGAAAATAGGCCCTTTGGCCCAACTCATCC
ATGCTGACCAAGATGCCCATCCAAGCTAGTCCCATTTGCCAGCATTTGACCCCTATCCCTCTGAACCTTTCCTATCCACG
TACCTGTCCAAAAAAATCCTAGCCTCCCCAATCCCTATAACTGGGTCCCTCAAGCCTGCAACATTCTCGGAAATCTTCTT
TGCACCCT
>M00285:128:000000000-BF978:1:2104:24784:4802_1:N:0:46
ACCTTGTTGGCTGAGAAAGTCAAATGCCAAGTCACTGTTATGATTTGTTCCCTGGTAACTTCGAGTGGGCTGGTTGGTAG
AAGGAAAACTGGTTGTAGGCAATGTTTGCACTGAAGGTGCCTGGCTTATCACAGCCATGCTTGCTGCTGATTGGCTCATT
ACAGCCATAGCTTGCAGTTGAGGTCTTGGCTGATTAGCTCTTGGAGTTGGCCCACTCAGTGACCCTATTGTCTGTCCACT
CATGGCTTGGTTCATTTGTGCCAAAGGTCGCATCTGAACTCCGGGAGC
>M00285:128:000000000-BF978:1:2104:18719:4805_1:N:0:46
TGCACAATCCATGACGAGGTGGACAATCATCTCATCCACACTGCAGCCATCTCAATGACACGGTGCAGCAGGTGTGAGAC
TAACTGTGCAGGAAATCTCTTAGGGCTTTTCTCACTGCCAGCCAAGTGAGGTCTTGGTGAGCTCTGGTGAAGAGGCATTC
TGCCAGACCTTCTGACAGTCTGCTTGGGAAACCATCCCACAGGATCCATCACATCCTTC
>M00285:128:000000000-BF978:1:2104:16811:4805_1:N:0:46
TCCCCCAGTCAGCCCTGCCCTCTAACTACCTCCATTTCTCTGTGTGACCCCCCATTCCCTTTCTCCTTCATTCTTCCCCC
TTCCTCCTTCCCCTCCTCCCCACCTCTCCACTCCCTGTTCCCCTCCCCCTGCTCCTCTCTTCCTCCTTTCCATCCCCTCC
CCCTCCCCTTCCCCCCCTTCCCCACTACACAGGCGGGAACCGCAGAGCAGTGAAGGGCGGCCAACAGAGGGGAGGCGGGG
GGGTGACAGGGGGAGGGGGGTAAGGGATGGCGCTGGGCAGGTGCGGGGGAGAGGGGGAGG
>M00285:128:000000000-BF978:1:2104:9285:4806_1:N:0:46
GCTGAATAGCCATTTCATACAACAGAACCACAAAGGTCCACTAAAAGCACCATGGGCACGCCAATGCCACAGGTTGTGTT
GATTTACTTTCCTTGCAATGTCTATATATGAAAAAAAAATCACTGACCTAGTTGTAAAGTCAATAAGGTCGAGGTTATTG
TCATGTGTACAAGCACTGGGAGGTCATGTACAATAAAAAGCTTGCTTGCAGCAGCGTCACAGGCACATAGCTACAGAC
>M00285:128:000000000-BF978:1:2104:17653:4807_1:N:0:46
GAATTGGAATGTGGCTCTTCTTGCAGGTTGTGGAAGAGTTTCTCTGAGTCTGATCAGTGAAATTTCTGATGGTGTTCATT
CCAGAATGATGTGAGCATGTTCGGTAGGTGAGCAGTACATTCATGAGATTTCAAAGTAGTGGGGACTTCTGAAATTCATT
TGTAGGTTACAATTTTAATTCTGCAAACATATTGCTGCACATCTGCTGTGGAAACCATATGCCAATTTTATAAGAATGAT
T
>M00285:128:000000000-BF978:1:2104:9714:4810_1:N:0:46
GATCTACACTCTTTCCCTACACGACGCCCTTCCGATCTGAACTACACCCTTTCCCTACACCACTCCCTTCCCAACAGCTC
TACTCCCGTCCCCTACTCGCCACACAACACAACCCACCTACCACACTTCACTCAGGGCCTCCCATTCCGACATCCCTCGT
CCGACTGCCGTCGTTATAAATACCTTCTATGTTACCCAGCGCTTAGAACTTGAGTAAATCCAACTTCTCTACGGATGGAT
TATCACGTTCATCGCTTGCTGCATCAACACACATCTACTCTGCTTGCAAGTATAAGATC
>M00285:128:000000000-BF978:1:2104:21658:4810_1:N:0:46
TTAGCCAATAGATATTTTTTTAGACAACCAGACAAAGAATTGAAATTGGAGAGATATCTATTGTAGAGAAGCAAGTCAAG
TATAACCTTTCTCGAATATTATTCTTGTCAGTTAATAAATGCTAAGAACAGATTAAATAACTGGAAAAATGTTCCTTCAT
TCTCATAAGTAAGTCTACGGTTTCATGTCCATTGAAAAATTTGT
>M00285:128:000000000-BF978:1:2104:10351:4812_1:N:0:46
CTGAATTTAAGCATATTACTAAGCGGAGGAAAAGAAACTAACCAGGATTCCCTCAGTAACGGCGAGTGAACAGGGAAGAG
CCCAGCGCCGAATCCCCGGCCGCCTGGCGTTCGCGGGAACTGTGGCGTATAGAAGACCTCCTTTCTCCGACGACGCTCAG
GGGGCCCAAGTACTTCTGATCGAGGCCTAGCCTG
>M00285:128:000000000-BF978:1:2104:5618:4812_1:N:0:46
GGAAAAATTCGTATGGCATGGTCTACGCAAGCAGGTGGGGCACTGGGCCAGAAACTGCGTGCACTGTCAGACGGCCAAGG
TCCAGTGGCACGTGAAGGCTCCCTTCCAGCATTTTCAACCAACGCTCGGCAGGTTCCAGCACATTCAGTAGACATCGTCG
GACCGCTGCCAGTGTCCCGGGGCGTCAGGTGCATTTTCACTGTGGAATACTGGTTCACCAGGTGGCCAGAGGCAGTGCCG
CTGGCAGACACGTCCACCGGGTCCTGTGCCAAACCCCTCATTGCCACTGGATTGCCCGGT
>M00285:128:000000000-BF978:1:2104:23888:4814_1:N:0:46
TCCGATGCCTGGTTTTGGAGGCCAGAACTGAGCACAGTATTCCTAATGCTAGTGGAAGCATTTGGCATAATTACACTGCA
GATGGGACTAGCGCAGATGGGTACCTTGGCCAGCATGGACGAGCTGGGCCGAAGGGCCTGTTTGCATGCTGTATTACTCT
ACGACTCTATGATAGAACATAGAACAGTACAGCACAGGAACAGGCCCTTCAGCCCATAATGTCTGTGCCAAACACACTGC
TGAATTAAACGAATTATGTTCTGCCTGCACATGATCCATGTCCCTACATGCCCTGCATAT
>M00285:128:000000000-BF978:1:2104:12854:4814_1:N:0:46
ATACCTAAATTTTATCTAGTTAATGCCCCACACAGATGTGGACTGCTTCATTTGCTGAGTAGATGCAAGCAGAATTGAGC
ATTGTGTGATCATCAACAAACATTTGCCATTTCACCTTATAATGGAAGAAAGGTCAGTGATGAATTACTGAAGATGCTTG
AACCAAGGACACTGCCTTGTGTAACTGCAGTGATGTCCTGGTGCTTATTGTGACCTG
>M00285:128:000000000-BF978:1:2104:22029:4815_1:N:0:46
TGACAACACGAAGTTTGGGGGAGTTGTGGATAGTTTGGAGAGCTGTCAGAGGCTACAGGGGGACACAGATAGGATGCAGA
GTTAGGCTGAGAAATGGCAGATGGAGTTCAACCCAGATAAATGTGACATGGTTCATTTTGGTAGGTCGAATAGGTTGGCG
GAATATAGAATTAATGGTAAGACTCTTGGCAGTGTGGAGGATCAGAAGGATCTTGGGGTCCGAGTCCATAGGATG
>M00285:128:000000000-BF978:1:2104:21736:4817_1:N:0:46
AGGTCAAATAATAGGAAAGTTAGGAACAGGGAGAGGAGGCAGTTAAATACGTGGCTGAGAGAGTGGTGCAGGGCAGAGGG
ATTTAGATTTTTGGATAATTGGGATTTCTTCTGGAGAAGGTGGAACCTGTACAGAGAGGACGGGTTACACCCCAACCGGT
GGTGGGCAAATATCCTGGCAGCACGGTA
>M00285:128:000000000-BF978:1:2104:20685:4817_1:N:0:46
TGAAAATAATTTTCAGTTTATTGCAAAGGAAATAATTCCATTCCATTTATTAATTCCAAATCACTGGAATTATGCTTGGC
ATTATTTGAGAAGATGGGGATAGCAGAGTGGGGCAGCCAGTAGAGCTGCTGCCTCACAATTCCATTGCCCCATCCAGTCC
TGAGAA
>M00285:128:000000000-BF978:1:2104:18668:4817_1:N:0:46
AGACAGGACAGCCCGGAGACCTTGTCTACAGAGGCCATATGGATGGAGCTGAGGAACAGGAAAGGTGTAGCCACACTAAT
AAGGCTGTATTATAGACCACCCAATAGTCAGAGAGAACTGATCTGTAGTGATGTAGCAGAGCAATGTAAGAAACAGAAAG
TTGTAATAGTAGAG
>M00285:128:000000000-BF978:1:2104:18554:4822_1:N:0:46
ATTAAAGCTTAGCTTCACTTGTAATACGGCAAATGTTTTCGGATCGACAATGAGATGTTGTTTTGATGTAGAGCCTGACT
ACTGTTGAGTCTCCAGCACTGATAAAGGCTAACAAATAATTCAGGGAAATTATGCTGTCAGACGCATAAAACCACAAGTC
ATAATTCC
>M00285:128:000000000-BF978:1:2104:18856:4823_1:N:0:46
ACCCATCTCCTGCGGCTCAAGGCACAGGTGGCCCTGCTGATCTCTAAAGGGACCTCCTCTCTCCCTGGCTTCCAGTTTAC
TCTTAGTAGAGCTATGGAGCCCCTTGGGATTTTCCTTAATCTTACCTGCAAGATCCATCTCATACCCTCTCTTTGCCCTC
CCGATTTCCCTCTTAAGAGTGTTCTTAATCTTTTTGTAGTCATCAAGGGATTCACTCATCCCAACTTCTGAAACAAAGTA
TGCTTCCTTCTTTT
>M00285:128:000000000-BF978:1:2104:17669:4824_1:N:0:46
GGGCATGTTTTGTTGGCACCGGAAGAGTGGCGACACTTGCGGGCTGCCCCCAGCACACTCTACGCAGAAGATGTATTTCA
CTGTGTGTTTCGATGTACATGTGATGAATAAATAAATATCTTATCTCCATCACTGACTCTCAGGGTGTTCCACAGACACA
ACACATAAGCAAAAGAATTCCTGCCACATCAACACACTACCCTTCTTCCAGTGTCAATCTTCAACATGTCCTTGCCTGCC
CTATTGATTGTGCAGCGTTCCTGAAGTTGCTGACGGAAGACTGGAGTGTGACCTCCACC
>M00285:128:000000000-BF978:1:2104:10070:4824_1:N:0:46
CCTGCTTCAGGACCTTCAATATTTTAAGCATGACTTGAAAGAAATATCTGTCACAGATGATTGGTGAAAGCAATGAATCT
GAATATCAAGGCAGGAGTACATCCAGTTGCAAACGTCTCAGCACTGTTTAACACCGATGTCTGATGATAAGTTTCTATCC
TATTATGTCCCCTGCATTATTCTTGTCTCAGCTTTCTGTTATTTCTTCAAATAATTCATTGCTGAATGCCAAATATATCC
TTCCATTCTGAAGACTGTGTTTACTGTTCTTCAGCATATTTCCAATTCTTTAGGGTTTTT
>M00285:128:000000000-BF978:1:2104:11391:4825_1:N:0:46
GTAGTGTTATTCTCATGCACCTGCTGCCCTTATTGTTCTTGGAGGAATCTGCTTTGTTCTAGTATCAAGCTTCTTGAGTT
TTTTTGTGACTCCAATCATTCAGTTAAGTGGAGAGTATTCCAATACATTCCTGACTTGGGTCTTTTTAGAGTCACTTGGT
GAAATAATTGCTGCAAGTTACCAACCTCTGACCTACTCCTATAGCCATTGTATGAGTGTGGCTGCTCCAGTTAGGTTTTT
AATTAATATCAGGTCTAGAATATTGATGGTGGGAGACTTGGCAATGCAATTGAAGCTA
>M00285:128:000000000-BF978:1:2104:20100:4831_1:N:0:46
TTTAATGTCTGCAATACTATCAAAAGAGCTGTCTGGAGCAGCATGAAGTATTGAGTGAAGAAACTCACAGTGGGCTCTTG
ATGATATGTTACCTCAGTCATGATCCAAAAGTTTATGTCAGCTTCTGGGGAGC
>M00285:128:000000000-BF978:1:2104:7136:4834_1:N:0:46
GAGCTAAGAGTACGAGAACATGGCAGCACCACTGGGAAGAGGATGTGAAAGAGGTGATTGGTTCAGGAATCTGACAGCAG
TGAGGAAGAAGCTGCTCTTAAGTCTGGACATCCAGGCTCCTGTGTCTTCTCTTGGCCAGGGAATGACGATACAACTAGCC
TTCCTGAAGCAACACATTGTGATGAGCTTGTGATTATCTAAAAGGTTGATATCTACTGAAGTAACTGAGTATAGCATTCA
GAAAGGATATAGTAGGAAGTTTCCTGAACTGTGCCTCTTCAGCATGGAGGAAGCATGCAT
>M00285:128:000000000-BF978:1:2104:15565:4836_1:N:0:46
TTGCACCCATTTAAGCAGCCCGAAGACATTGTGTTGTGTCTCTAAAAGGCTGTGCGGGGAAATACTAATGGTGATTTTTT
TTTCTGCATACATTGGTGGTGCAGTGTTAATTTCTGTCATTCACTGTGTCAGCTTTGGAAACTGTCATACAGGTAATGAA
AAGAGGGAAATGGAGCATGTGTTTACTGGTGATTAATACACCCCGGGATTGGTTTCAGCGCGGGATGAAG
>M00285:128:000000000-BF978:1:2104:12590:4837_1:N:0:46
TCAACATTTTGGGTTGAAACCCTGTATCAGGGCGAAATGGCCTACTTTTGTTTTTAGTCTTATGTATTATATTCTTAAAA
GCCAATTGCTAGTCTCACTCACAGCAAATAATGAATGAACATATAAATTACCTTTCTCTGAGGATATTTGGGAGTGGAGT
ATTCAGGAAGACATTGGAAACATTCCCTGTTCTTCATGTCATCTCATGAGATTTTGATACCCAACCAAAGGAGAGCTGAT
GGTCCATGGTTTAACATTTCAGCCTGAAGATGGCACCTCTGGCAATGCAGCA
>M00285:128:000000000-BF978:1:2104:21252:4838_1:N:0:46
GACAGATGGAGTTTCATCCGGACGAGTGTGAGGAGTTGCACTTTAGGAGGTCAAATGCAAATGGAGAAACACAGTAAATG
ACAGGGCCACAAGAAGCTTTGACGTGTAGACGGATATTGCAGTGTAAGTGCGTAATTCCCTGACAGTGAAAACGCAGGTG
CATAGGATAGTGAAGAAGAAGACGTACAAAATGCTTGCTTCGTTGGTCGGGGAATTGAATATCAAAGTCGGAAGACATGT
TC
>M00285:128:000000000-BF978:1:2104:9070:4839_1:N:0:46
AAGTTTGAAAAGAATTGCATTACTTTCTCCATTGCTCCTCCATCTTGTAAGTTTGATTTCTCCCATTTTACTATTCCACT
CACACCATGCTATTCCTTGCCTGGGAATGCGTGGAAGGTAGCTGTGTGATTGGTAGGCAGAAATTTTGATATCTTTGAGA
GAATAATGTAGTTTGACTTGCTCTTCAGACTTTGCAATCACTCAGTGCCATTCCCAGATGCAGAGATAGACATTCAATAA
CTCATAGGGGCCAGGCCACCTTCCATTATAACTGTGGTATATT
>M00285:128:000000000-BF978:1:2104:16165:4840_1:N:0:46
CCCTCCTTCCCCTTCCTGAAGTCAACAATCAGCTTTTTAGTTTTACTGACATTGTGTGAGAGGTTGTTGTCGCGGCCCCT
CTCACCCAGGTGTCCTACCTCGCTCCGGTAAGTGGACTCACCACCACCTGTGATTTGTCCAACAACAGTGGTGTCATTGG
TGAATTTGTATATGGCATTGGAGCTGTGCTTAGCTCCACAGTCATG
>M00285:128:000000000-BF978:1:2104:18359:4841_1:N:0:46
GATCTACACTCTTTCCCTACACGACGCTCTTCCGACCTCAACTACACTCTTTCCCTACACGACGCTCTTCCGATCAAAAT
TTCACAGTTTTCGTGTAGATGTTATTTTCACCTGGAATCTGGTCAAATACCCCAAGATAGTTTTTTAGAATGTA
>M00285:128:000000000-BF978:1:2104:24701:4843_1:N:0:46
TCTGCAACTCACTTGAAGCGGCTGCCTCCGCTCTCTGTCCTGCCTGGGCAAATGTGAACCAGACTGTCCCCGGCCACTCA
TTTAATGCGGCTGCCTCCACTCTGTATGCATCCCGGGCAACTGGATAACCAGACTGACTCTTCACCTCACTTGAAGCGGC
TGCCTCCACTGTCTGTCCCTAACCAGACTGTCGCCGGACACTCATTTGACACGGCTGACTCCACTCTTTATCCAGCCCGT
GCAAGTGGTCAACCTGCATGGTCCCGGCTAGTCAATCAAAGAAGCAACCGCCACTCTACG
>M00285:128:000000000-BF978:1:2104:4677:4844_1:N:0:46
GGGCTACTCTAGAGCAGTCTTGTGTTCTCTATTCCTGCTTGAAGATTCAGTTTGTGTTGGGATTACTACTCAGATCTCTG
AGGCAAGATTCCTTCCATTTGCTGCCTGTGTTTAGTCCTGAGGAAGGATCCTGCCTCTAGTCTTGTACCAGTGTGCTGCA
TTTGGGTTCTCTGGGAGCTTGCTCTTCAATCAACATTGTGACAGGATTATTGGAATTTTACTGTATCACAATGCTGCATC
AAGCAGGGGTTCAATGTTTAGGTTCTGAACTTAAATGTTCTGATGTCAGAAAC
>M00285:128:000000000-BF978:1:2104:21139:4845_1:N:0:46
GTGCAAGTGCATAATTTGCTGAAAGTGCTGTCACGGGTAGATAGGGTGGTGAAGAATACATTCGGCATGCTGGCCTCCAG
CAGTCAGTGTGTTGAATATAGTAGTTGGGAAGATGTGTTGCAGTTATAAGATGTTGGTGAGACCGGCACTTCAAGTATTG
TGTACAGTTTTGGTCACCCTGTGAAAGGAGCAATGTTAAAAACT
>M00285:128:000000000-BF978:1:2104:5787:4846_1:N:0:46
TCTAACCCAAACATACATATTATCTTCCACAGCATCTATGGAAATCACGAAGAGCATGTGCCCAGAACAGATCACTGCGA
AACACCACTGGTCACAGAACTCAAGGCGAAAGACGTTCCATCTACCACCACGCTCTGTATTTACGGGCGAGAGAATCCTG
AATCCAGACAGCCGGCTGTCCCTGGATCCCATGTTTACTGACTTTCTGAACTGACCTTCCATGAAAAACGTTATCAAACG
CCTTACTAAAATCCATCTACTCCAGACACACTGCTCTACCTTCATCAATGTCCTTCGTC
>M00285:128:000000000-BF978:1:2104:5359:4847_1:N:0:46
TAAGGGAACTAAAGAACTCTTTACCAAGCATTAATGTACCAGTTCCAGAAGCACTGAATAATAAAATTTAAACACACACC
CACTGCCTCAGCAAAGTACTTGACATTAAATACTTTCACTTCTTAAAATGGAGGAACCTGATAAATGTTAACTAAGTACT
TACTTGCAGTTTGCTTTTATTCTGATGCTGCTTTTCTAATTATTTGCATTTTAAATCTCCACTTTAAAGTTTGAATATTT
CTCTGTTATGTTGTTGCTAAGTA
>M00285:128:000000000-BF978:1:2104:7427:4847_1:N:0:46
AAATCTCAATAAGAGCAAACTTTTTCCACTGAATATGCAAACCTCAATTTATAGCCAGTTACCCTTTAGATTGGTAACTG
ATTATTTTATGTATTTATGTGTTAAAGTTACTAATAAATATAAGGACTTATTTAAAGGTAA
>M00285:128:000000000-BF978:1:2104:13028:4848_1:N:0:46
TACCTCAGCAACGTAACACTATGGACCACCTCTTGCACTCCCATGGACTTGTCTCTGATTGTGTTTATTTTGCACTAATG
TCTTGTTTTGCACATTCTTTTTCTCCACTGCAAGAAACTGCAGAGAGTTGTGGACACAGCCCAGCACATCACGGACACCA
GCCTCCCCTCCTTGGACTCTGTCATTACCTCTCGCTGTCTTGGTGAAGCAGCCAGCATGAT
>M00285:128:000000000-BF978:1:2104:16949:4849_1:N:0:46
GGGTGGTTCCGGTTGTCCCATTACAAGAAGGTTGTGGGGGCTTTGAAGATGGTGCAGGAGAGGTTCACAGGGATATTGCC
TGCAATGGAGGGTATTAGCTGTCAGGAAAGGCTGGACAACCTTGAATTGTTTTCTCTGGAACATAGGAGACTGAGGGGTG
ACCTGATCTAAATATATAAAATTATGAGAGGCAGAGATAAGACAGATAGTCAGAATCTTTTTCCCAAGGTGGAAATGTCA
AATTCTAGAGGACATAGGTTGAATGAGAGAGGGGGAAAGTTTAAAGGGGGTTGATGATGC
>M00285:128:000000000-BF978:1:2104:14155:4852_1:N:0:46
GTCTCCTGTGTCTCATGGACACAGATTGCATTTGACATCTGTTTGCACCTCCATCAGACACACTGTTTGTTGTTCACAAG
CCTCTACCACCCTCTTTAGCCAGCACCACCTCCTTAATTATTCAACCTCTCCTGGTCTCTACCCTATCACAGAGCTTCCC
TTTTGTTTTTTCTGCCTCTTTCTCCACAATC
>M00285:128:000000000-BF978:1:2104:25390:4853_1:N:0:46
CCCTCTAGTTTTAGACTCCCCCACCCTGTGTGAAAAAGACTATGACTATCTACCCTAAGTATGCCCCTCGTTATTTTATG
AACTTCTACATGGTCACCCTTCAGCTGTCTTTGCTCCAGGGAAAACAGTCCCAGCCTATCCAATCTCTCCTTATAACTCA
AACCCTCCAGTCCCAGCAACATCCTTTCTGCACCCTCTTTTGCTTAATCACATCCATCTTATAGTGTGGTAATTAGAACT
GCACACAATACTCCAGATGTGATTTAACCAAAGTTCTGTACAACCATAACATGATGTCCC
>M00285:128:000000000-BF978:1:2104:25165:4853_1:N:0:46
AGCTTAAAATTATGTCCCCTCGTGTTAGCCATTGTGGCACTTGGAAAAAGTCTCTGACTGTCCACTCTATTTATGCCTCT
TATTATCTTGTACACCTCTATTAAGTCACCTCTCATTCTTCTCTCCAAAGAGAAAAACCCTAGCTCACTCATCCTATCTT
CATAAGACATGCTCTCCAATCCAGGCAAATTCCTAGACAATCTCC
>M00285:128:000000000-BF978:1:2104:20501:4854_1:N:0:46
TTAGTTTAGTTAGGCGTTTAATTAGTTTAGCTCAATATTGTGGGCTGAAGGGCCTGTTCCTGTGCTGTACTCTTCTTTGT
TCTAAATTCAAACTGGCTGTTCTTGAATGTACTGCTCGCACAGGACTGATTCCAATAATTAGCCAAGCACTGACTGGCTT
GTAATTATTCGGTTTGTCTCTGTACCTTTTCAAAATAAAATGTTATCAGTCTCCAATCTTCTGGTACTGCTTCTGTGGCT
AGTGATGTTTGATAACTAAATTTCTTAATGCTTCATCTTTTGTAAGGTTATCCCATTCA
>M00285:128:000000000-BF978:1:2104:12673:4856_1:N:0:46
NNNNNNNNNNNNNNNNNNNNNNNNNNNNNNNNNNN
>M00285:128:000000000-BF978:1:2104:25526:4857_1:N:0:46
AGAATGGCAGATTTCTTTCTCAGAGGATGTTAGTGAACCAAATGTTTTTTACAATAATCTGGTAGTTCCATGGTTACTGT
TACTGAGGTGAACATTACTGCAAAATAAATTTACTTAATTGAAATTACATTCCCTATATATGGTGAGGTTTAAACATCAT
GTCTTTGGGTCAATGGCCCATAACCTTTGACTAGTAACTTGACGGCTGCACAACCATGTCCAGTTGTCATAGAAAAGTTA
AGGCAC
>M00285:128:000000000-BF978:1:2104:17015:4859_1:N:0:46
TCCAATTCCAACTTTTTAATTCCAAATTTGTTTAATTACTTGAACTTGCATTCCTCAACTGTTGTGGCAGGACTTGAATT
TCACTAATCTGGATGCTAGTGCATCCGTTTATCCGTGATATTACCATGGGCCACAGGAGTGAGTAACACTGAATTGTTAA
ATTTACTGGGATTTGTTTTTCCTGTGGGGTGTAGATTATGCACATCAGTGTGCATTTTTGAATAAGATCTATTTGCACCC
AAACTTCTTGCCATTTCATTAACACAATATTTTTTTAAAATGGGCATAGATTATGGAACT
>M00285:128:000000000-BF978:1:2104:16136:4861_1:N:0:46
CCCTTCACCTCGCAATTATCTGTGTTCCCTACAGATTATCTTGAGCCCATTTCAGCACTAATTCTGCAGCTACTTCAGTC
TCAAATTCAAAAATGCAACACATTGAGACCCTAAATCAATGTTAGGGAGAGAGAGAGAGAAATTATAATGTCTTTGGACT
CCTGGAAGATTTCTTTGACATTTACCACATCATTTTTGTGTGGAAGATTCTTGATAAATAATGTTTTTGTCGCCCTTTCG
TGTTTCATTTTTCTGTCTCATTCCTTCAACAGCTTTCCAGTTAGCCATGTTGGTATAATC
>M00285:128:000000000-BF978:1:2104:23288:4862_1:N:0:46
TTCGCTTGTTCTGGTTGCTTGCTTGTTCTGAGCCTACTTTAATGGTCACCAATAATTAATAAACTCTATCCTTGATAGGG
TTTTGTGATGATATGGGTTTCAGTCTATGATCTGTCCTTTTCATTGATCTTAGCTGAGGCTCTGTGAGCAGG
>M00285:128:000000000-BF978:1:2104:21314:4865_1:N:0:46
GATCTACACTCTTTCCCTACACGACGCTCTTCCGATCTGATCTACACTCTTTCCCTACACGACGCGCTTCAGATCACGTC
CACAATCTTTCCCTATACTACTCTAGTACAATAAAGAACACAACCTTGACCTCATCGACCCGCGGATGACAAAGAATACC
ACGTGACAGTGATCACATCACGAGAACAAGTACGATGCATTCATAGGTGAAGAGCAGGAGTGGGAGAGCAGGTGATCGGG
CACATGGGCTTAGAACTAGGATAGAGGAAACCTGAGCAAGAGGAACAGGGTACAGTTGA
>M00285:128:000000000-BF978:1:2104:17478:4868_1:N:0:46
GATAAACTAGCACATGAACTTGCAAATCACGGGGTCTGGCTGAAGCAGAGAGACCCAGTTGCCCAGGGAAATGAAGAGAT
AGATTTTCAGTCCACAGAGGTGGAGACCTCAAAGGTTACCTCCGGGGACTGGTGGGAATGACAATCCCCTGGGGAGATGG
TTAGGGAGGTATGACGTCAGTGTGGGGCCAGGATCCAGTGGTGGAAGATCAGAGATCAAGAGACTGTTGGATAGGTACAT
GGAGGCAAATATAAGGTTATGTATGGGTAAGCCTAATATTGTAGGGACATGTTCAGCAC
>M00285:128:000000000-BF978:1:2104:19162:4868_1:N:0:46
TAATGGTGGCAAAGATCAAAGAGACTTAGATACAAGGAGGTAAATTTGATATGCAAGGGGTCAGACACTCAGACTGGCAA
TGACTGTGCTAAACTTGGATAAATGAATTTTAGATGAGCAAATTTAAGAATATCTAAACTGAAATTATCCTGCAAAGCAC
TGAACTTGAAAAGTCTGGATGTGACAAAGGTTTTTAGCAACATCTGAGCCAAGGCTAGCCAAATATATATTAACTGTTGT
AATATAGGGAAAGACTCTTGAACAAACTTCTTGTATGATAAAGATGAACTTGAGGTCTTT
>M00285:128:000000000-BF978:1:2104:11315:4871_1:N:0:46
GACTTACACAAACCTCAAATGACTTTATATTTCACAACTTGTCCAGATCAATAAATCAATCAGTATCCTCTGAAAATTAT
TAGTCCTGTAACTTACTCACTATGTAACCATATGAGGTGTACTAGAGAAAGTCCAGAGATTTATGAGAATGTTGCTAGCT
TGATGGAAGTTTATTTGAGGAAAGTTTGGAAGCATCTAACCAAGTGGTATAACATTATGAGAGG
>M00285:128:000000000-BF978:1:2104:14838:4873_1:N:0:46
TCTGTACTAACCCATTCTTTGATTCCATAAATATCTACCAACCTCTGAATGAATATAAATTGTGAATGAACCTCAATCTT
TATGAGGATTGTTAGAAACACTCTGCTAAAGAATTTGGAGAACACACAATCCTTTTAATGAGATATTCTAGTTTAAATTT
TAAAAGATGAAGGCAAAGGTTGTAAAAATAAATTAGAATGACTTTAAAATTACCTTAAAAACAAAATCAATGATTTAGAA
GTCATATAGAAAGTCCAGCTCTTCAAAATGCTAGAGTCAGAATGTCTACAATAAACTGAC
>M00285:128:000000000-BF978:1:2104:17845:4873_1:N:0:46
GTCACTGAAAGTGAATGAGCAAGTGCAGCAGGCGGTGATGAAGGCTAATGGAATGTTGGCCTGTATTACGAGAGGAATTT
AGTACAAGAGCAAAGAGATTCTTTTGCATTTGTACAGGGCCCTGGTGAGACCGCTTCTGGAGTATTGTGTACAGTTTTGG
TGTCCGGGGTTAAGGAAAGATATCCTGGCTATAGAGGGCGTGC
>M00285:128:000000000-BF978:1:2104:26916:4873_1:N:0:46
CTCTCTAAGTGGCAAAACAGCTAGATGGCAGGGGTAGTAAAGAAAGTGTATGGCATACTTGCTTTCATTAGTCAGGGTGT
TGAGCACAAAAGTAAGGAAGTCATATGCAGTTGTAGAAAACTTTGGTTAGGCCACATTTGGACTACTGTATGCAGTTCTG
GTCACTGCATCACTGAAAGGATGTGTGAAAGCTTTGGAGAGGGTGTAGAGGAGATTCACCAGGGTGCTACCGGGATTGGA
GAGTATTAGCTATAAAGAGACAAACATGGACTGTTTTCTCTGGAGCACTGGAAGCTGAGG
>M00285:128:000000000-BF978:1:2104:21325:4874_1:N:0:46
AAAAACATAGGAATCAGCTTTTCCTGGAAGATCAGATTAATGTATATTTAGAGATTTTTATCATCAAGCTTTTTTAACCA
ATTTTTTGCAATTATTCCTAATTCAATTCATGGATGATAACATTTCATTCCTCGTGATGTGG
>M00285:128:000000000-BF978:1:2104:10779:4875_1:N:0:46
CCTAACTAGAGTTTTGTAAAGCAGCATCATCACCTCTCTGCTCTTGAACTCAATCCCACGATTTATAAAAGCTAACATCC
CATAAGCCTTCTTAACTGTCCTATCCACCTGCGAGGCAACTTTGAGTGAACTGTGGATATGAACCCCCAGATCCCTCTGC
TCCTCTACCCTGCCAAGTACCTTACCATTTACCTCATACTCTGCCCTGGAGTTCTTCCTCCCAA
>M00285:128:000000000-BF978:1:2104:11262:4875_1:N:0:46
GTTCAAATAATAATTGTAGATCTCTAAAAATTATTTGTTGGCAATAAATCAGATAATTTCTAATACTTATAAAATAACTA
AATTGTTCCAGGTTTTATGAGTGTTTGATTTGCATACAATGTAATTAATAACACAACTTGCCTGCATAACAGGTCTTGTC
CAACTGGTGGTTCTGTTGTTGTGGTTGACGTAGTAAGTTCTTCCTTTCTCATCCTTCTTTTCTTCCCAACCCGGTGGTAA
CTCTATCGAAGTGGGTAAAATCTACCAGTCGCAACAGATAAGACACAATTGGTTA
>M00285:128:000000000-BF978:1:2104:21520:4876_1:N:0:46
TAAGTATAAATAATTTATGGAATATGACTGTGGAAAATGATCAAACAATGTCTTCAGATAAGCTTATTCTCACATTACTG
AGATGAACTTTTTATACCTTTTCCCTTCAAGAGGAGTAATCATCATATTGGACTTATAAATACTGTCATGTGAAAGAAGT
GGATTCTAGTCCTCAATAGCTGAAAGATTAACTCTGGTAAAGCCCCCTCCTTGGATACTTCATCACCTAAAAGTCTTGTA
GC
>M00285:128:000000000-BF978:1:2104:8116:4877_1:N:0:46
GATCTACACTCTTTCCCTACACGACGCCCTTCCGACCGCGACTACACGTATGCCCTCTTCTGCTCGCTTCAAAACAAGAA
CGGAAGAGCGTCGTGTAGGGAAAGAGTGAAAACACGAAAGACAGTGAACTGAGCCCGGCGGAGGGTAGGAGAGTGATGTG
CGACGCGCAGAAGTAAGGGAGCACAAGAGGTGCACACACTATGGACGCAAGCAGCGACGAAGTACGCCAACAGTGAGACC
GACGACATATAGACATATCAGGTACCATAATCAGAAGGTAGCAAAGTACAGAAGTGCAA
>M00285:128:000000000-BF978:1:2104:9764:4877_1:N:0:46
GGTTAAAAATGGGCGGTGTGGACTTGGAGGGCCAAAAGGGCCTGTTACCATGTTGTAAATAAAATTTAAATAAAAAATTT
AAATGTGGCTGAGAGTTAGACTTAATATAAGTACCAGAATGTTGTATCCACAAATTTTCTTTTTGGGA
>M00285:128:000000000-BF978:1:2104:17213:4879_1:N:0:46
TTAGTTTTCCACCTGGGCTTGTGAATGAATGAATAGCATGGCTGCCTGTTGCAGACTCAAGGTGATTCAAATATGCATTT
CTAAGATCTTACATCCTCGTTGGGCCTTGATTGCAATTTTGAAGTACAAAGGGATGGGTGAGATGTATGCCATGCATACC
CTTACACGTTTAGCAAGGATTGAGTGGTTCAAGGAG
>M00285:128:000000000-BF978:1:2104:22305:4879_1:N:0:46
CTCTGCACAATTTGCTTTTCCACTCAATTTAGTGTCATCAGCAAACTTAGATTCATCAGCTACACTCTGTCCCATCTTCC
AAATCGTTAATGTATATCTTGAACAGTTGCAGACCCAGCACTGACCCCTGCTGCACCCCGCTCACCACTGATTGCCAGCT
AGAGAAACATCCATTTATCCCTACTCTCTGCCTTCTATTGGTTAACTAATCCTCTATCCATGCTAATATATTACCCCAAC
TCCATGCAACCTTATTTTATGGATAAGTCTTTTATGTGGCAC
>M00285:128:000000000-BF978:1:2104:10488:4879_1:N:0:46
AAAACTCCTACTGTTGCTGCACTACCATCATCCCTGCTAGGGTCCCCTTCCAATCAACTTTGGCCAGCTCCTCTCTCATG
CCTGTATTGATACCTTTACTCAACTGTAATGCCGATACATCTGATTTTAGCTTCTCCCTCTCAAACTGCAGGGTGAATTC
TATCATATTATGATCACTGCCTCCCAAGGCTTCCTTTACCTTAAGCTCCCTAACCAAATGTGGTTCATTGCACAACACCA
AATCCAGAATTACCTTTTCCCTTGTGGGTT
>M00285:128:000000000-BF978:1:2104:18165:4879_1:N:0:46
AGATTATGCTGTTCAATAATGAAATGGCAAATCTAGATAATTTACAAATGGAAAATGTTCAAGCAACTGTACAGTTGGAA
TCCTAAGGCCTATAACTCACCAAGTTACTTTTTTTTCTGTTGAGGCAAGATTATCTTAGACTGCCTGGATGTCTGACAGA
AATGGGAAGTACATAACTCTGTTGGTAATTCTGGGTAACCTGAAATCTCAATTTAGATTTCAGGGCATAGGACCAGGCAG
ATCTCCCATCATACTCCTCGCTAGAATACTTTAGATTCCATTTGCTCACTCTTCTA
>M00285:128:000000000-BF978:1:2104:16921:4881_1:N:0:46
TTCACTGCACAGAACCGCGTCCACTGCACCGCGCCGGGAGTGCCCGATCATCCGCTCAGGCCCCATCTTATCTCCCTATC
TTACACTATTCCGACCACTCCCGCTTCCCTCTGCACCCACCTGGTCCACCAATCACTTCAAGTCCTCTCCTAACCACCCG
CTTCAGTCCCCGCGCATCGCTGCTGCCCCCGCCGCCTGCCCTCACGGATCGCTCCCGCTTCGCTCCGCCTGTTCCTGCTT
CCCCTCGCCT
>M00285:128:000000000-BF978:1:2104:8983:4881_1:N:0:46
TCAGACCGAGCAATGAGTTACAAGAGAGTGTCCACATTGCCAGAGGTGCTGTCATCCAAATGTGACCCTTCAGCTAGTTT
GCAGATCTGGACCATCAGTACAATAAACTAATGACTTTATTGTTTGTGAGATCTGAGTATGTGCAATATCACTGCTGTGA
CTGCTGGTATAACAG
>M00285:128:000000000-BF978:1:2104:5158:4882_1:N:0:46
CTCTAAGGCAAGAGTGAACTTCAGCTCACTATAGGCTGAAAGCATTTTTATGAGCACCTGATATTGGAGCCTATGACCCA
AAAGTTTCAGGGTCAGCTAATAATGAGGGCTCCCAGGTATGACTGCCACTTTCTGTAAGTGGTAACATCAATGATTGCCA
AAGTGTCCCTGCAGACAACTCTAAAGTCAGTTGTTAAACTTTTAACATGAATTATTGGGTTAGAATGAGCATTTATATGC
TATTTCTGATCCCAGAAATATTGATCCCTGAAATACCATCATACTTTCCAAACCCCAGCC
>M00285:128:000000000-BF978:1:2104:18218:4882_1:N:0:46
TGACATCTACCTTGCAAAAGCCAGAAGTAACTCTTGGACACCTCTTCATACTACCCCTGGTCTATCACCCCACCAACAAA
TACCAGACCACTTCTCTCCTTTTTCTGGATCTCTCTGCCTCCAGCTCAGGAAATAATCTACTGACATTTAATATAAACCC
ACTGAATCTAACAGCTACCTCAAGTACACCTCTTCTCACCCTGTCGCTTGTCAGGACACTCTGTCTTTCTCCTGGTTTCT
>M00285:128:000000000-BF978:1:2104:13449:4883_1:N:0:46
CACAGTACAAGACAATTGGTCAGGTGGTCATTCATTGTGAACTCACAATAGTAGAACATTTCCAGCACTGTCATCACCAG
CAGACTCAGT
>M00285:128:000000000-BF978:1:2104:26800:4886_1:N:0:46
CCCCACTGCTGTCAGACTTCTGAACCAATCACCTCTCTCACATCCCCTTCCCAGTGGTGCTGCCACGGTCTCGAACCCTT
AATTCTTCCTCTTCCATTATTGTCACTTTAGCATTTCTTTTTGCACAGCCTCAGTTTGCACCACTCTACCTTGCACCATT
CCATTGTTTCTGCACTTGTCACTGTATTTATTGTTGTATTTA
>M00285:128:000000000-BF978:1:2104:16852:4887_1:N:0:46
GAGCCATAAATAGAAAACTGACAGGGCAACCCCCCACTCTCAGAAAGCAGATTTGTTTGTCCCTGTGTTAAGGAGGGCCC
GTATGTTTATGAGGGGATAGTGAGTATCATCATATTGACAATGAAGAAGACCAAACAAGCAGTTAATATCATTTGGAAAA
GGAAGTGATTTTTTTTTAATCTGCCTATAC
>M00285:128:000000000-BF978:1:2104:16491:4888_1:N:0:46
GTACAGACATCTGGCTCCACTGTCTCCTTTGGCTCCCCTATGAAAATGTTGGATTGGTTGTTCAATATTTCACACTTTAA
GACCAGAAATTTTGTCAATTTAATTATTGGGTAAACCAAAGCCACTTGTTCGCAATCCTCATCAAAAATTCTGTTCACTA
GATTCCATCTCCAGTTGTTATCCTGGTAAAGGCTGAAATAG
>M00285:128:000000000-BF978:1:2104:6275:4889_1:N:0:46
CTAGCCTGAATAAGCTGCTGTGGATTGGAGTCAAGGACACTTACTTATAGTAGGGACAGAGTTATAGTTGACGAGGTTTT
TGAAGTGTTCCTTCCAATTGGCACGGACTGCTTCACCGTCCCTGATGATTTTGCTCCATTCCTGGTTCTCTACAGAATGA
GCCTT
>M00285:128:000000000-BF978:1:2104:19063:4889_1:N:0:46
AATATAACAAAGAGTAGAGGCCCCAGAACCGATCCCTGCGGGACTCCACTAGTCACAGCCCTCCAATCCGAGGGCACTCC
CTCCACCATAACCCTCTGCCTTCTACAGGAAAGCTAATTTCTTATCCACACAGCCAATCTCCCCTGGATACCTCGACCTC
TGACCTTCTGCAGAAGCCTGCCATGAGGAACCTTATCGAACGCCTTACTAAAATCCCACATGCTTTAATTTTGCAATTAA
CCTCTGATGTGAGCATTCTGAAAGTTCATAATGCATC
>M00285:128:000000000-BF978:1:2104:8386:4889_1:N:0:46
GAGAACGTGATGGATTGTGATAATGCAATTGAGCCACGAAAAAGGTATAAAAAGGCCCACGAGCTTTTCACGTGGGCAGA
GAGCAGATATGTGAGGGAGAACGGCAACGGGCTGTCTGACTGACACAGCTTTTGTTTGCAAATAGAAGTTCAATTTCTTG
AAGAATCTTCTGTGTCTCCTTGTTATTCTCAGATCTCGGTCAAC
>M00285:128:000000000-BF978:1:2104:16735:4891_1:N:0:46
TAAAAATACTGATTCAATCACTCTACATTTTAATCAGCTCCCGAATTTTGTATTTATCTACAGAACTTTTTTCAAACTTC
TTTTAAAAGCCATTAAATCTTTTGAGCACTTTTAATTTCCAGCATATGCTCTCTACAAATTTATTTTTCCTTCAAGTTC
>M00285:128:000000000-BF978:1:2104:13051:4891_1:N:0:46
ATTTTAGAATCAACCTTGTCAAGAAAAGATTTCGGGATAAAAATTTGGAATCGCTTGAAATAAATATAAAAAATGGTAAG
ATATTCATCTTAATTGCATCGATTCGGCCTACCGATGATAAAGACTGTGGAGACCATTTAGTGAGTAATTGTTTAACTTG
GTCAATTAAAGTTAAAAAATGACCTTTAAATGTCCTTATATTTATTAGTAATTTTAACATCTAAATGCATAAA
>M00285:128:000000000-BF978:1:2104:15669:4891_1:N:0:46
GCCTAAACAAGGTGAGTAGGAAGGACGATACTTTCCTTAGCAGAGGAAAATAATAAGGGTACACAGAATGTCGTGGGTTC
AAGTCCCATTCCAGAAACTTGAGAGCAAAATTCTATGCTTACATTCCAGTGCCCCACTGACAGTAATAGACCGACATGGG
TACCTTAATTTGGAAGATACATGAAACTGAAGCCCTGAATACTTTCTTGGGTGAAATTAAAAGATATCAGGACACTACCG
CAAAGAAGAATGGAGTCATCCCCAGATTCCTAGCCAACTTTTACCCCTCAAGCAATTTC
>M00285:128:000000000-BF978:1:2104:7215:4891_1:N:0:46
TGCTGTTCATTGAGGGCTTGCCCTGCGTTGCCTTGATTGGCATCCCACAAATACTTCAAATGTGGTGCATTTTCGTTTTG
TTGTCAAAACTGACAGCAGGAAGCTGAGGACTTGCTAATCTGTTAAGAAGATGCCTTCTGAAATCAGGCAATAGCTAGAA
CGAACTTTATAGTCACTTGGGTATCAGTCTGTGAAGTGGTAACGATGCCTCCAGTTTTCCAGTGC
>M00285:128:000000000-BF978:1:2104:15396:4893_1:N:0:46
AAAAAAATCACAGCAGCTTGCAATAATGTGGAGTCTTTATGGTGGAAAAGCACTAGTGGGTATTAGATCAGAAGGAGACG
GACAAATAGATTGATCTGACAGAAGACCAATGGGTTTTCGCACTTAAAAATTGTCTTAACGAAGTATAAGGGAGTTAGTA
TTCA
>M00285:128:000000000-BF978:1:2104:11184:4893_1:N:0:46
AAAACTTAGTAGAAGATACATACTCTAAAAAAAAATTGTATACTGAATGCATGTCAGTAGATACCTGTGGTATGAGTTCC
CCATTATCATTACTCTGACTTTCGCACATCTCTGCAAATTTATTATTTCCTTAATATCTTTTCCTGTAATTGACAGGTCA
>M00285:128:000000000-BF978:1:2104:23466:4895_1:N:0:46
CAAAGGCAGTGGTCCCTGCAAATGCAGAAATGGGATGAGAGAAAAAGATGTGTCTGGTGGAGGAATCTCTTTAATAACTA
ATTTAATTTCCACTGCCTTCAAATTATAATTACCAAATTTTAGCCAATCAAAACTTAGTATCATCTCTTGTACTGGCCTT
TCACTCCAGTGGCCAATAGCATGACTAATTGTTTTTCCCACCATCAAAAAACAGAAGAAGACAAGAGCATCTCCAGCCAA
TATGGCACAGCGCAAGATCAGTGTGGTTTATGTTGGATGGAGCACAGAGACATGCAAG
>M00285:128:000000000-BF978:1:2104:23365:4895_1:N:0:46
GGGGCAGGGGGCTGCTGGATAGGGCAGGTGGGTGAGCAATTTGAAAGGTGCTGCCCTTCTCTCATTGCTTACACTTGGCT
TCTGTGTAATCCCAACAAATGGCCCCAAGGTTCTCAACATTATCCTGAATGCTCCTCCTCCACACTGAGAGATCATTGTC
CAGAGATTCCCATGTATCAGTGGGGATGTTACACTTCTTCAGGAATGCTTTGTGCC
>M00285:128:000000000-BF978:1:2104:24619:4896_1:N:0:46
GATCTACACTCTTTCCCTACACGACGCTCTTCCGATCTCGACTACACGTTTTCCCTCCACGGCTCGCTTCCGATCTAGAC
TACACTCTTTCCCTTTACGGCCCGCGTCTAATCTAGCTTAGACGAGACGCGGCCAGGGGACACGGTGTGTCCAGTAATGC
ACAACCTATTTGAGACCAATCATGAGCATCGAAGATGACAACTAGAAAATCTGCGATACATTCACAAAAAAACCAGTAAG
GAAATGAGGTTATTGAGAGATTAAGAATGCGAGACCGATATAAGAATATATACAACAGTT
>M00285:128:000000000-BF978:1:2104:7509:4897_1:N:0:46
TCTGCACAGGAGTCGTATCATTTCCCACTATGCACTGTAGTGTAGCGGTTAGCTTAACGCTTTACAGCACCAGCGACCTG
GGTTCAATTCCGGCCACTGTCTGAAAGGAGTTTGTACGTTCTCCTCACGTCTTCATGGGCTTCCTCTGGGTGCTCTGGTT
TCCTCCCACACTCCAAAGACGTACAGGTTTGGACTTGTGGGCATGCTATGTTGGCACCAGAAGTGCGGCGACACTTGCGG
GCTGCCCCCAGAACACTCCACGCAAAAGATGCATTTCACTGTGTTTCGATGTACAT
>M00285:128:000000000-BF978:1:2104:15631:4901_1:N:0:46
CATACATTAATATTCTGGTACTGGTTTTACATTTAAGAAGTGTTTAAATAGATGAAAAACATTATAATTCTGGAGTAACT
CAGCAGGCCAGGCAGTATCTGTGGAGAAAAGCAGGCAGTCAATGTTTCAGGTCAGGACCCTTCTTCAAGACCTGAAAGAA
ATTGTTTCTCTTAGGCTGAATTTATGGCATGTGTCTCTTTCCAGATGTTCTTTTTCAGCAGGAAGTTTCCACAGATGTAC
TGAAAATTAATAAGTCTGGTTAAGTAGTTATGTAACAATTTCCATGCCTGTGTTTTATTG
>M00285:128:000000000-BF978:1:2104:12316:4903_1:N:0:46
GCATGGTAACAGGCCCTTTCGGCCCTCCAAGTCCACGTCGCCCATCTTAAACCCCCAAATTAACCTACCCGTACTTCTTT
CAGAATGTGGGAGGAAACGAGAGCACCCGGAGGAAACCCACGCAGACACAGGAGATCGTACAAACTCCTTACAGACAGCG
ACGGGAATCGGACCCCAATCGCTGGCGCTGTAACAGCGTTGCGCTAACCGCTACAAGATCGGAAGAGCCACGTCTGAACT
CCAGTCACTCCGCGAAATCTCGTATGCCGTCTTCTGCTTGAAAACAAAAAAAACACACAC
>M00285:128:000000000-BF978:1:2104:14284:4903_1:N:0:46
GTCCTTCTGGGAAAACAGGGTGTTGGTCATTTAAGTACTGTTTAAGAACTGTGCTCCAAACTTGTGGTCCAGAGGAGGAC
TGAGTTGGAGTTATCTTCCCCCACTCTTTCCTCATCAATCACACCTTTCCAGAGATTGCATCTTTTTCAGTTCTGGGACT
GAAGTCAGCCAGCAGGATTAGTTCGTCTCCCTCTGGGAAGTGGGCCAGAGGAAGGGCAGGGAAGGGTAGGGGTGA
>M00285:128:000000000-BF978:1:2104:19783:4907_1:N:0:46
TGCCAGCTTCCTCGCTGAATCACAGGTCGTCTCGCACCGCCAGAGCTGAATTCAGATTGGGCGATGCTTACAACTTGATT
TACGAGTTAGTAGGCACCCAGTTGGTTGCATGAAATCACAAACATTTTCTAAAGGTCTTTGTGGTAATTAAAACTTTTCA
AATTAAGTTGATGAATTAATTGAAATTCTAGAAGCATGTCATTAAATATGAAGCAATAATCCCACCCAGACTGAAGGGCA
CTTGGATTTGAATCAGTTTCTCTGAAACCTGGAACTCTACCATTTCGACCCCAGCATTG
>M00285:128:000000000-BF978:1:2104:18453:4907_1:N:0:46
GTAGAGATGAGACCATCCTCCACTCCAGATGATAGCAAACCTTTGGAAATCTCTTCCCCGAGGATTGTGGAGGCTCAGTT
GCTGTGTGGATGAGCAAATTTAACCAAGTGGCAGTGACGTACGCAGGTGGAGAGAGAGTTACTTACAGACAGCCGCCTGA
GGTGCCCCAAATCCCACGCTGGCATTGGCAGCATTAAACGCTCCTGTTCCAAATGCCCCTGCTCCGAGAGTGGTGCCCAG
CTTGGGC
>M00285:128:000000000-BF978:1:2104:20952:4907_1:N:0:46
GATCTGGGACTGGGATGGGGTCTCAGTACAGTTGGGAATCTGGGGCTGAAATGGAGTCCCAGTATAGTTGGGGATTAGGA
CTGTGATGAGATTCTGGTACAATTGGGGATCTGAAGCTGGATAGAGTCCTGGTACAATTGGGATT
>M00285:128:000000000-BF978:1:2104:23692:4909_1:N:0:46
TAAAAGGAGTGCAGAATACAGAAGACAGGGTCTCATTGAGCTTACACAAGCCTTTGACTTCATCAAAGACCCAGGGAATC
AAATGTTGGCTGGATAAGTCAGGCAATAAGGCATTGACTAGTAAAACAGGCCTGGCAGGGAATTTCAGATCCATGGGAAT
GGGTATCCTGGGCAATGTGGGTCATCAGGATGCTTCCCCTTCCCTGGACAACCACAGGAACAGGAAGTGTTGGCAGCTGG
AGGAGCTCCAGCAACAACAGTCCATCCCAAAGCTGAAGACTTCGTGTGCAGCAGGTTTC
>M00285:128:000000000-BF978:1:2104:24156:4910_1:N:0:46
GCAGGGTGTGGACTGAAGGGGTGCAGGGTGTGGAGTGAGGGGAGTACAGGGTGTGGACTGAGGGGAGAGGGTGTGGACTG
AGGGGAGTAAGGGTGTAGACTGAGGAGGGGGGTACAAGGCGTGTACTGAGGGAGGTGGATGTGTCCTGAAGGGAGAGGAT
GTGTCCTGAGGGGGTGGAGAGTGTGTACTGAGGGGATACAGGATATGTACTGAGGGAGGTGGATGTGTCCTGGGGGAGAT
GGGTGTGTACTGAGAGGGGAGGGTGTGTACGGAGGGGGAAGGGTGTATACTGATGGGATG
>M00285:128:000000000-BF978:1:2104:16875:4911_1:N:0:46
GAGAGTAAACTGACAGGTTTCAATGCTGTAAAATGGTGTTAATGTAGAAACGTCACACTTATCTTATTTGACTGTGCTAA
GCAACACTAACAATATGATTCATTGCCAATAACATAGATTACACTATGCCTTCCACATGTATTGCTTACATCTTGTTTGT
TTTTACATGGTACATATGCAAATAATTTCT
>M00285:128:000000000-BF978:1:2104:11142:4912_1:N:0:46
GCTAAAAGGTCGTGACACTGATTGACAGTTAGTGCGCTGGGTCTTATGATGTTTTGCCTCATTGACAAGGCTGCAAGTCT
AACCAAAAATAAAATTCACATCCATGGCAGATCGGAAGAGCACACGTCTGAACTCCGTCACTCCGCGAAATCTCGTATGC
CGTCTTCTGCTTGAAAAAAAAAAAAAAAAATCGGAGAGAAACAGGCAAGACAGATAACGGAAAATAGACAAAACACAGCC
AAACTCATGGACAAGTGATCGATCTACAGAGGACCAACAAACCAGGAAGGCATACACGC
>M00285:128:000000000-BF978:1:2104:12171:4921_1:N:0:46
GACCTGTTGAGTTCCTTCAACACTTTTTGCTTAATGCTCCAGATTCCAGCATCTGAAGAATTTCATGTGTGTCCTGGATT
GAGATCAAGTTGATGCTCGGCAAAGACGTTTCCCACTCTGTGCTCGGTATCGCAGATGTAGCGGAGGCCACGCCATGAAC
ATCGAGTTGCAATAGGTAAGGTTGGAGAAGGTACACGCGATCCTCTGCCTCATTTGGAAGGACTTTCCAGCTCCCTCCAT
GGTGGTGAGGGA
>M00285:128:000000000-BF978:1:2104:21226:4923_1:N:0:46
TTCATTCAACCTCATGGGCTCTCAGAATCTGCAGACCTTGACTCACTCTTGCCTGTGTCTCACTTTGCATTCCAATGCTG
CCATGTTTAATATCTTCAAGCTGTGGCACACAGGGGCCGGAGATTAACTTGTCGAGTCTGTGAACACTAACCTGTTACTT
CAATGGCTTCCAAATGGATTCCTGGATTTTCAGCAAACATGATAAGTGGCTTCTGCTGATCAGGCCCAGGAACCGGCTTG
GAATATCACCAGGTGCTGAGCAGCCCATGTGGGGAATGTAAATGTT
>M00285:128:000000000-BF978:1:2104:20952:4923_1:N:0:46
AATCTCCTCATCGGGCAACCCATCCCCCCCATCCCAGGCATTAATCTGGTGAAGTCTTGCACACCCTCTAACTCAGGTAT
ATATTTAGTTAGGGAGACCTTACCTATATGCAAGTGCAATCTCACCAGGACACTAAATAATTGCAGTAAGACATCTTTGC
TCTTATACTTGAATTCTCTGCAATAAA
>M00285:128:000000000-BF978:1:2104:20887:4929_1:N:0:46
ATCTCCTCAAACTCCTAATGAAGTAGACCCCCTGGCATGCCTTCTTTGTGATTGCATTGATGTGTTGTCCCAAGACAGAT
GTTTTGAGATGTTGACGCCAAAGAACTTGAAGCTGCTCACCTTTTCCACTGCTGACCCCTCAATGAGGACTGGTGTGTGT
CCTCATGACTTCCCCTTCCTGAAGTCCACAATCAATTCCTTGGTCTTGCTGACATTGTTATTGTGACACCACTCAACCAG
CCGATCTATCTCACTCCTGTACACCTCCTCATTGCCATCTAAGATTCTGCCAACAACGGT
>M00285:128:000000000-BF978:1:2104:12298:4930_1:N:0:46
ATGGCAAATACAGCCTTAAAAAAGCCAATTCTGTTTGCTTCCACTCCTGTTTATCAAGAAACTTACAGATTAGGAACCTT
GCCAGGAGATGTCACAATGTTGATTGAAGAGCAAGCTCACAGAGAACCCAAATGCAGCACACTGGTACAAGACTGGAGTC
AGGATACTTCCTCAGGACCAGACACAGGCAGCAACTGGAAGGAAATCTTGCCTTGGAGATCTGGATAGTAATCCCAACAC
AAACTGAATCTTCAAGCAGGAATAGAGAACACAGGACTACTCTGGAGT
>M00285:128:000000000-BF978:1:2104:19746:4931_1:N:0:46
GACAGCATGGAAACAGGCCATTCAGCACACCAAATCCACACCAACCAGTGGGCACCTATCCGTATTAATCCCATCTTCCA
GCACTTGACCTGTAGCCTTCTATTGCCAAAGTGGTTTAAGTGCTTGTCTAGACACTTCTTAAATGCTGTCAGTGACTCTG
CTTCCATCACTCTCTCCAGCGGTGCATTCCAGGTACTCACCACTTTGGTTTTTTTTTGTTCTGGTTGAGTTCTTTCTTGT
AAAAATTGTGTATAATTTATGTTTAATTAATGTTTTTCTTGTGAATGCTGCTTATATGAT
>M00285:128:000000000-BF978:1:2104:21455:4932_1:N:0:46
GAGTTTGATTGATGAGGGTGTGCATCTTCTCTCCTTTAGAATTGTGTGTACCTATAACTTCTTTTTGGTAGTTCCTCAGG
GTTAAGAAATATCTGTTTTCACTTTTGTGGATTCTGGAGTGGTTCACTGGTCAATGTGGGAACTGCAGATCCCTCTGTAG
CTGGGGGCAGAAAGTGGCTGAGGGGGAGGTGGTGCACTCGTTCTGGTTCTGACTCAGGACTAATATGTGCTCCCAAAGCA
TGGCCTTGAGGTTCTCAATCCCATTTCAAATGCTCCTCCACTTTGAGTAGTCATGGGCT
>M00285:128:000000000-BF978:1:2104:13006:4933_1:N:0:46
AAGAAACAACAATCACTAAAGGTGGAGAGTGAGGAAATTGATTCTGCCGTTCATATGAATGAACATACGTATGTTGGACT
TCTGAATTTAATAATGTTGTGGGAGCTTGTTCGTATGCAGGAG
>M00285:128:000000000-BF978:1:2104:21878:4933_1:N:0:46
GCCGTAAAAAAATATTGCGATGCAATCAAATGCTGTAAATTATAATCGTTGCAGAGTAACTGAATATTTTCAATCAATTT
ACTGGAGGAACGGAAAGACAATTGTATTTTCCACGAAGCAAACTCAAATTAACTGTGAAGATCAATGGTTATATCTGATG
TAAAGAGTTTGTATTATGTTGACAATGGTGTAGTGTACAAATTCTTATAATTTGTATT
>M00285:128:000000000-BF978:1:2104:8697:4934_1:N:0:46
TGTACCGGAGGGATCTGTCTGTGAGGGCCCCTCTCACTGCCAGCCAAGTGAGGTCTTGGTGCAGTCACTCTCATTGTTGA
GCTTGGGCACTTTGCATAATGCGGTGGTATCTTTTAATTCGTCAGTG
>M00285:128:000000000-BF978:1:2104:13498:4934_1:N:0:46
CCGAGGTGAATGGTGGAATTGAATAGGATAGAGGGGCCGAATGGTCTACTGCTCCTGTTTGCTCTTCCTGCAAACGGGGT
TTACTCTTAGCGTTCCCCATCATTTATAGCCATAGATTAAAGCAACCTGCAGCACGTCCGCGCACCGGCCCAGAGCCCTC
CCTCTGGGGA
>M00285:128:000000000-BF978:1:2104:22826:4935_1:N:0:46
GATGTTGGAGAGGGTTCAGAGGAGATTTACTAGGATGATTCCTTGGATGAAAGAGCTTACATATGATGACCAACTGTCGT
CACTTGGACTGTACTCATTGGAGTACAGAAGAATGAGAGGGGACCTAATAGAAACGTACAAGATGTTGAAAGGAATGGAC
AAAGTGAATGTGGTCCATCTGTTTCCCTTTGTGGGGGAGTCCAGGACTAAAGGACACAACCTTAGAATTAGAGGAAGCAG
GTTCAAAACAGAGATAAGGAGGAATTTCTTTAGCCAGATGGTGGTGAACCTGTGGAACTC
>M00285:128:000000000-BF978:1:2104:22712:4938_1:N:0:46
TAAGCAATAAATAGCCAGTGTAAATTTGGGTAAAATAAACTATTGAACACAAATGAGGTGTGTAAATATTTATTCAGGAG
TAATAAAAACCAAAATCAAATAGCAAATGCTGGAGATACTCAACAGGAC
>M00285:128:000000000-BF978:1:2104:11908:4938_1:N:0:46
GACGTGTGCTCTTCCGATCTAGGGCAACAAAAAGTCTTTGAATATTTATAAGATGTAGTTGTAGAAGCAGGTAGTGGCAT
TTAAGGGGCTATTCCCTACATGAATATGCAGGCATATGGATCATGTACAGGCAGAAATAAATTAATATAATTCGGCATTG
AGTTTGGTGCAGACATCATGGACTGAACAGCCTGTTCCTGTACTGTACAGTTCCATTTTTAAAAATGGGTTTGAGAGTTT
CCTGATAAGATGGGAGTTAAAATATTATCAGGGTTAGGTGAGAAAATGGATTTGTTATT
>M00285:128:000000000-BF978:1:2104:18674:4941_1:N:0:46
CTCCAAGTGAGAACCTACACAAAACTGTGTGAGATTTTCCACATTGTAAAAGTGACTCCATGGGGCAGTCAAAACTACTA
TTGTTTTTAGAACAGAAAAAAAAAATGAGGACAAAGTACATTTCCAGACCTGGATGCAACTGCTGAGAGGCAAACTTAAA
CCTGAGGGAGCCCATGGGAGTCTTTTGAAACATTCTTTTCAATTGTAAATTAATAAGCCGTTGAAGAGACTCTTCACAAA
AGTTTAGGCAAAATTTTACTAAGTTTTT
>M00285:128:000000000-BF978:1:2104:26969:4943_1:N:0:46
CACTCCATACTCCACCCTCCATCCAACGGCTGCCAAGCTTACGCTCACCCCGATTCCGCCAACCACCTGAGCCCGACCGC
CCCACCATTGCAGACATTAAATGTATGAAAAAACTGAAGATGCTGGAAATCCAAAACAAAAACAGAAAATGCTGGCTGCA
ACTCAGTAGGTCAGGCAGCATCTGTGGAAAGAGAAACAGTCAACGTTCCATTCCAGGTGAAGGGAC
>M00285:128:000000000-BF978:1:2104:22983:4944_1:N:0:46
GTTATTTTACACTGCCATCAACCTACACAACCTACACAAAGAATACAGAGCAAGTACAGTGCAGGCAGCCAAATAAAGTG
CAAGGGCCATGACGAGGTAGATTGGGAGATCAAGAGTTCATCTTTTAGTGTAGGCCCATTCAAGGGTCCAATGACACTGG
GATAGAGGCTGTCCTTGAGCCTGGTGGTACGTGTTCTCAAGCTATTGTAACCTTCTGCCCAATGGGAGAGGGAGAAGAGA
GAATGACTAGGGTGGGAGGGGTCCTCGATAATGCTGGCTGCTGTCCTGAGGCAGCGGGA
>M00285:128:000000000-BF978:1:2104:21714:4944_1:N:0:46
TCTTATATGATGAGCTACAAAGCATTATCAGCTCTAATAGCAGAAGATGATGGTGGTGGCGACTGCAATGGCGGTCAGGC
AAAGATGACACTGGGGCCTGAAAAGTATTCCATGCAGAGAAAGGCATGTTATATTGGTGTGGGTGTGGTAGGTCAATGCA
TGTAATTAATAATTGTTTAATTATTATCACATGTACTGAGATACAGTCATGATTCTGAGTACTGGCCCTTGATTTGGTTC
CTTAGATGCCTCGTTGTACAGCACATGGATTCCATGCTGGACTGATTGCACAATGACA
>M00285:128:000000000-BF978:1:2104:10765:4946_1:N:0:46
CAGAGAGGAAAACAGATTGGATGGCATTCCTAAAGTGTGCTGTCAGCAGGTCTGGGAACTTTGCAAGATATTAGGTCTGT
AAATCCAAGGTACAAATTGTTTGTGGGATCTTCATTAAGCTCCTTATAATATTGTCATTTGCAATCAGCTCAGTAGAAAA
ACAGAGCACTGAAAGTGGAGGAAAATCATTTGATCCACTGAACCACCTTGGGTCTGAATATGCAGATAAGGTCA
>M00285:128:000000000-BF978:1:2104:20021:4947_1:N:0:46
TTGTTAGCTTTTGTTATGTGCTTCGTGATTCAATGAAAAGACTAAGGATGTCAAGAGGAAGTAAGCAAATGGTAACAAAA
GGTCAATGCATTAGACTACCTGTAGTTGCAGAGAACAGAATAAATACACATGGTCCTGCTCCATCACTGTGACACAAAAC
AGCTTACTACTTAGGCAGTGTAAATCTATAAGAATGATAAATAAAATATGTAGACTTACTTGTGTATTTAATAGATATTT
GAATGGATGAACTTGGTA
>M00285:128:000000000-BF978:1:2104:20891:4947_1:N:0:46
TAAGGACAGTGGGTGACTTGGGTGGAAACTTGTATTTGCCTTTGTTCCCATTCACCTGCAGTCCTTATCCATCAAGACTG
GGAGGTGCTGTTAAAGAACCCCTGATGAATTGTTGCAGTGTATTTTGAAGATCTTTTGTAAAACAGACAAAGCGCAACTC
TGCTAAAGGGTAATTTGCCAATGAGCATA
>M00285:128:000000000-BF978:1:2104:17394:4947_1:N:0:46
TGGCCAGATCCTTTACTCCAGGCTTATATTGTTTGATGAAGGAATGACAGCCAGTTTATGAGTGAAATTCTGTATCCTGG
ATACTTCCCTGGAATCCCTTCCATCATCTAAGTGGGGACCTCACCAAAAGAAAATACACTACTGGCAATGTTGCATTCCC
TCAGCTGAACTGATGCATTCAAGTCTGCTGTTAACCTGTAAACGGTA
>M00285:128:000000000-BF978:1:2104:17642:4947_1:N:0:46
NNNNNNNNNNNNNNNNNNNNNNNNNNNNNNNNNNN
>M00285:128:000000000-BF978:1:2104:21412:4949_1:N:0:46
AAAACAGGCTGCCATCTCTCCTCCTCTCTTTCTATCTATCTGTCTGTCTCTCTCTCATCTTTTTCTTTCTTGTAATGACC
TCATCACGTTAGTCTTATCTTCTGTTGACGTAATACGTTGCGCGCACTCACAATGTCCCATCTTAAAGGAATATTTGTCT
ATAGTAAGCTACTTCGTAACAATATGCCCTCTTCATTCACCAATTGAATTATATAGGGATAGAGATAACTTGCTTGAGCA
AGGAAACTGCTCTGGTCATAAGGATTTGAATGTAACTCAAAATAACAACGTTTTGTTTTC
>M00285:128:000000000-BF978:1:2104:26348:4949_1:N:0:46
TTTAATGGATGCCTCACCTACCCCACACCCCAGTAAATTAAGAACAAAGCCAATTCCTGCTGTAATATTAGCTTACTTGT
TCTTTGGTTCTCCAAAGTGCTTGGATGAGATGTCTAAGTTGTTTATTTCTGCTTGGTCGGTTGGATTGACATGAATTGTT
GAAATCACATTCCTTGGAAAGAATAAATGATTTCTACAACTCCGATCAATCCT
>M00285:128:000000000-BF978:1:2104:10229:4950_1:N:0:46
GCTAAGGAAAGAGTAGGTCCACTTGGGAACCAATTATGTAATCTATGTGTGGAGCCTGGGGATACAAGCAAGGTTCTAAT
GAATGTTTCTCATTAGTATTCACCATGGAGAAGGAGTTGGAGGCTGGAAAGTTAACGAA
>M00285:128:000000000-BF978:1:2104:21138:4952_1:N:0:46
GCTTTGAGCCAGAGTCCTTGATAATTTACCAAAATTGTCACTTGGGGCTAACAGGACTTTAGGTAAATTCCAGGTCACTA
TTTGCAAAAGGATGCATTTTCAGACCTGTACCAGAAATGCCTGCCTTTCTGGTTTTGCATCTATGCAAATAGCCTGACTG
GAACTTGTGCCTCCTGCCTGATTCATGGTTCCTCCTCACTGCCAGCTGTTTCTATATAATTAGAAGGGAGGCGTGTGATG
TGGGAAGCAGACAGAAACTCAGAGTGGGTAAGAGGATCAAGAAAGTAGTTATTATCCC
>M00285:128:000000000-BF978:1:2104:25251:4952_1:N:0:46
TCCAGCTGACACCTTTCTCAGCTGAACTGTTGGAGGAACAGTGTTGTTTGGATGGGGGACTGACAGCAACTTCTCTGGGA
AAAGCACAGAGGAGTCCTTGAAAGCATCTTATCCGGATGAATCATAGCTTGGTACAGCAACTGCTCTGCTCGTGACCGCA
AGAAGCTGCAGAGAGTTGTGGACACAGCTCTCTGCA
>M00285:128:000000000-BF978:1:2104:23190:4954_1:N:0:46
GCATGCACCAATAATTTAAAATACAACAATTTCATGCTTCATATTTACAAACTCGTTGTTCAGAAGACTGATGTAGATAC
TAGCATACAAAAAATTAAATGCGAGAATACAATGTCTTAATTGCAAAAATAACCATGCTATTTTACTAAGATGATCTAAC
AAAATAACAATCAATTACACTATTAAAACAAAGGTATTGGTATATTACTGACACTTGCACTGAGGTACAGTGAAAAGCTT
GTCTTACAAACCGATCGTACAGGTCAATTCATTACACAGTGCAGTTACATAGTTAGTAC
>M00285:128:000000000-BF978:1:2104:14217:4954_1:N:0:46
CCTAGTCCAAGATAACCAGGTAGGTGTCTACCCCTCTGATCTGCACTGGTATCCCCAAGCATTACAAGCCTATCAAAAAT
TTTCCTGCCAGGCACAGCACAGGTTTGGTCAAGGTGAATCACCTGTCCGAGAACAGAGTTGACCCAGTTGCCAATGACTT
TGGACAGAATCTTGTAATTCACAATGAGATGGGTCTCCAATTCCCTATGTCGTCTTTCTCCCCTTTCTGCTTGTAGATGA
GGGTGATGATGCCCTTCATCATGGATTCCAACACGCATAGCTGTGTACACTCCAGTCCC
>M00285:128:000000000-BF978:1:2104:15255:4955_1:N:0:46
GTGAGAATATCATGCATAATTCTTGTTGCTGCACAAGTGGAATTGATTTATTACTGTTACTTGTACCCGAGGTACAGAGA
AAAACTTGCCTTGCATACTGTTCCTACAGATCAATTCATTACACAGTGCATTGAGGTAAAACAATACAGAATGCAGAGCA
AAATGTCACAGCTACAGAGAAAGTGCAGTGCTGGTAGACAATAAGGTGCAAGGTCATAATGAGGTAGATTGTGAGGTCAA
GAGTCCATCTTGTTATACTGGGGAACTGTTCAAC
>M00285:128:000000000-BF978:1:2104:20852:4957_1:N:0:46
GGACACCATGCACAATGAGTTCAGGCAGTAGAGAGAGCTGTCTGTTAAAATCACAAATGCCCACTTTTAAGCAATAACCA
ATTTTGTGTGTGTTTAACCAACAAAATAAAGTGAAAAGTATTTTATTGTGGTCAAGCCTTTATTAAATACAATAAAAACT
GGTAATTGGTTAACTATTGTCTCATGTTATATGATGAGATGGACTCTTGACCTCACAATCTACCTTGTTATGACCTTGCA
CCTTATTGTCTACCTGCACTGTGTTTCCTCTGTAGCTGTGACACTTTACTCTGTATTCTT
>M00285:128:000000000-BF978:1:2104:5168:4958_1:N:0:46
AACCATTCTCCAGAGAGAAAAATGTCTAATGAAGATTTAAAAGACCTGTACATGTGAAATTTGACAGAATAAAGAAATAC
CAATTTTCTCCCTGAAGGAGGGCTAATATCAATAGCACAGGCATTTAGGTACTTGACAAATGAACAAGAGGGGAATCAAG
GAGAAGATCTTTGCTGCAGTGACTTGTTATGATCCAGAATGCCCTTCTTGAATGTGACCTAAAA
>M00285:128:000000000-BF978:1:2104:14473:4958_1:N:0:46
ACCATATTCATGAACACCTTTTATTAATAATCTTGGAGTTTACCCATTGCAAATTACTTGTGAATGCTGTCTGTATTAAT
AATGTACCTCCTTAATCTCGGTGATCATTAGTTTGTGAACGATGATTTTCATGCTTATAACTCATCAACTGTATAATGAT
CAATGGCAACTTGCTCAAAAAATAAATTCTTGTTTAATAATCTGCATGAATAATGTAAAAATTATTTACCATGATTCACT
TCATTTAGTTAAGGACACAAGGAATATAATGAGCCCATCTCCAAGCACAGAAGTGGTGGG
>M00285:128:000000000-BF978:1:2104:20231:4960_1:N:0:46
GCCTTTCCTCTCTTTGTTGGTACAGCTGGCATACCAGGCAGTGATGCCGTATGTCAGGATGCTCTCTATCGCACACATAT
AGAAATTGACCAGGAAACCTGTTGACAAGTTTGCACTCTTCAGCTGCTGTAGGAAGTACAGACGCTGTTGCGCCTTCCTG
ATGCTTAATGTAGAGTGAGCTCCCCAGGAGAGGTCTTCGGTGATGTGAGTCCTCAGGAATTTGAAGCTTGTAACTCTCTC
TACTGCCTCGCCATCAGTGAGCACTGGGCGAAGTTCTGTTCTGCTCGTCCTCCTGAAGTC
>M00285:128:000000000-BF978:1:2104:19130:4961_1:N:0:46
GAGTACCAGTGCTATGATGTTTACATTGTGACAATCAACATCAATAAAGATCTTAATTTTTGTTATTTTACTGCACTAAT
GTGTGTCCTGCACAAACAATAAGTTTGAGTCAGAATTCAACTCATAGAAAATAAATATCAGTTTTAAAAATCTTTCCTCA
CTTATAGCATCAGTAGCATAGAGTTTAAATTACTGGACTAACTTCCAGAGGCCTGGATTAATGTTCCAGGAAAACAAATC
TCAACCTGTCAGCTGGGAAATTTAAATTAAAGTAATTAAATAATGCATGAATATGAAGCT
>M00285:128:000000000-BF978:1:2104:25073:4961_1:N:0:46
GTGAAACTGAACTGGGGAGCAGACTGTTGGGACAGTGCAGTTTAATTGCATCTTTGTTTACACTCTGGTAATGAACCAGA
TTAGATTTGTCTGAATGTTTGTGAACAGGACATACCTGGGCAATTTTCTACTTTCTCAGGTAGGATCCATCCTCAGCCTC
ACTTGTTTCTCATCCACATCATTTTCTTGGCAAATATTATCACCAATAGGCCAACCTACACATATGAAGCCGGTTTTACC
TCTCAACTCAAGTTTTTTCCTTTCAATCAGACTGTTTGACTGGTATCTAGTACAGGACTT
>M00285:128:000000000-BF978:1:2104:21511:4961_1:N:0:46
ATTCTACAAACTTCTGTCAGGTCTCCGCTTCAGCCTTTGCCGCTCCAGAGAAAACAACCCAAGTTTGTCCAGCCTCTCCT
TATAGCACGTGCCCTCTAATCCAGACAGCATCGTGATGAATCTCTTCTGCACCCCCTCCAATGCTTCCACATCCTTCCTA
TAATGGGGCGACCAGAACTGAATGCTATCCTCCAGATGCGGTCTAACCAGAGTTTTATAAAGTTGTAACATAACT
>M00285:128:000000000-BF978:1:2104:25454:4961_1:N:0:46
NNNNNNNNNNNNNNNNNNNNNNNNNNNNNNNNNNN
>M00285:128:000000000-BF978:1:2104:26229:4964_1:N:0:46
GCATTGACTGCTGCACAAGTTATCGATTGATGATTTTTTCTGAAAAAAACCCAAATGTCTCCTTTCAGCAAGATGTCAAA
TTCAAGGGTCTGAAGATCCACAGACCTCAGGCTGTGGATGTTCAAGGTTCACTTGCAACAAAAATATTTACAAAAGTCAT
CAAACTTACTTCATGTACAGCTTACTA
>M00285:128:000000000-BF978:1:2104:6762:4965_1:N:0:46
AAGAACAAGGGAGATATTCCTCATCCCCTGGCCAATGTTTATCACTCAATCAACATCGTCTCGCCATTATCACATTGCTG
TTACTGGGAGCTTGCTGTGTAACAACTGGTTGAAATATTTCCTACATTATAGCAGTGACAGGGCTTCAAAAGTGCTTCAA
TGTCTAGAAAGTGTTTCAGCAGAATTTGAATGATGCTGCTCAATGCAGACCTTCCTTTCTCACACCACTTGTTTTCCAGT
CACATGCTCCTTGAGAGATCCAGGCAGAAGAGCAGAAGCCAACTTAAGGAAAGCTCCA
>M00285:128:000000000-BF978:1:2104:7164:4966_1:N:0:46
AGGACGATAGAGCTAAATGGTGTCAGTCATTTAGAGCTGAAGAGAAAATACTTTTTCCCACTCAATGTTGTGAGTTTTTG
GAATTCCCTACTGGAAAAGGCTGTGGATGGCTGTATTCAGGGCTGAGACTGATGGAGTTTGGACATGAGGAAATTGTGGG
ATAAACACACAGTGAAGTCAGTGCAGAACTTCAGCCATGATATAGAGTGTTGGAGCAGGTTTCATGGACCAAAAGGCCTT
CTTTCCTTATTTATTTTGACAATAATGCTATATTTTTATCCATGTAATCTTGTAACCATC
>M00285:128:000000000-BF978:1:2104:14243:4966_1:N:0:46
GTCCAGACATCAATGCCCTGCAACCACACCCCCCAGTACCTCTTCCCCACACACATTCACAACAACCATTGCTATAGCTG
GCCTACACCTCCGCAGCCACAAACTCAGGAACAACAACTATACACATCCCCTTAGAGGTGGGTGGAGACAGACAGACAGA
CAGACAGACAGACAGACAGACAGACACACACACACACACACACACACAGAGTAAATGATAGAGAAGGTGGCAAAGAGTTG
TTACTTAGTTCAGCAAATAGATGGAAGTCCCTTCCAGTCCTAATGTCTCACTGGACAGA
>M00285:128:000000000-BF978:1:2104:9507:4967_1:N:0:46
TGCATGTCCACCTCCATGTTCCCCAACATCAAAACTGAAATATTGCTTCACCAGTTGAAACTTTGAAACATCCTACTCAG
TGCCAGGGATTCTTAAATCTGGCTCACCACCACCTTCTCTAAGATAGTTAGCAATGGACAATAAAACCTAAAGATTAGAG
AGTCTCAAAGATTAACAAGCTGCAATATTATTCAGCTGTTCTC
>M00285:128:000000000-BF978:1:2104:4544:4967_1:N:0:46
GACAGTCAGAGACTTTTTCCTGGGGTGACAATGGCTAACAGGATGGGACATAATTTTAAGGTGATTTGAGGAAGGTATAA
GGGGGATGTCAGGGGTAAGTTTTTTTTTTACACAGAGGGTGGTGGGTGCGTGGAATGAACTGCTGGCAGAGGTTGTGG
>M00285:128:000000000-BF978:1:2104:21239:4970_1:N:0:46
GTCATTGAACCTTACATAATTCTTAGAGGTCTCAACAGGGTCCTTGTAGGTGTAGATACAGTGGTACAGTGGTAGTCTAG
AAGTAGATGTCACTATCTCAAAACAACAGATGGGCCATTTGAGACTGAGAAGAAGACAAACTTTTTCACTCAAAGCATGG
TGAATCTTTGATATTCTTTATTCTGGAGGGCTGTGGGGGCTCAGCCATGGCGTTCATTTAAAAGAGAATCAGTGGATTTC
TGGATATTAAGGGAATCATGGGATGTGGTCTGGATGATATCACTGAGGTAGAAGATCAGT
>M00285:128:000000000-BF978:1:2104:13317:4971_1:N:0:46
GATCTACACTCTTTCCCTACACGACGCTCTTCCGATCTGGTCTACACTCTTTCCCTACACGACTCCCTTCCGACCTCAAT
AACACGCATTCCCTTTACCTATCTCCTCACCACCATTTCTTAATTTCTACCTTCTTGATAATAGCACTTATAACAGGAAC
AAGAAAACACCTAATTATGGTTTAAATTTAAATATCCATGGTAATAAGTGATGTAGAGCATTTTTTCATACTTGTTAATC
AGTTGTTTGCCTTTTTCTGAAAACTCTCCATTCATATCCTTTGCACATTTTAAAATAAT
>M00285:128:000000000-BF978:1:2104:14590:4973_1:N:0:46
TCACCATCACTGAAATTATCCAATAAGAATGTGGCTTTGCTGTTGGAGGATCCAGTGAAGATTCCGTCAAATCCACAAAT
TTGGGAAGGGAATAGCTATTTTACACCAACAGCCCTTGTAACCTTTGCACACCAAGATTCTTTGCAGTTAATGACCCAGT
TTTAAGATGTA
>M00285:128:000000000-BF978:1:2104:14986:4975_1:N:0:46
CAGCTGGCAGGCTGGAGGGGACTGGGGACCATTCTTAGGGAGGGGGATTGGAAGTCCAACAGTTGAGCAGTTGTGTGTAT
GGACTGAGGACAGTATTTTCAATGCAGGGGGATTGTGGGTTAGGGATGGCAGATCGGGAGCTGTGGCTTCGTATTGGTTT
ATTATTGTCACTTGTATCGAGGTAGAGTGAAAAGCTTGTCTTACAAACACTGTACAGGTCAATTCATTACACAGTGCAGT
TACATTGAGTTAGTACAGAGTGCATTGATGTAGTACAGGTAAAAACAATAACAGTAC
>M00285:128:000000000-BF978:1:2104:7303:4977_1:N:0:46
AAGGTGGATCAGTCAAATGATAAGTAGTGGGGAATTCAGTAACCTGCTTGGGGTGGAAGGCAGCTGCAGAATCCAGGTAT
GAACATGAATATGACAAGATAGAAATAATTTAAT
>M00285:128:000000000-BF978:1:2104:24018:4977_1:N:0:46
GCCCGATATGCCTATTGACGGGGATTCATGGTTGGGGGAAGGATGGATCTGATGTGCCTCATGACTAGCCTCTCAAAACA
TTTCATAAGAATGCCTCTGATGACCAGTGGTACATTATCCCTTCAGAAGTGGATACCTGGGGCTCCTTGTGCTGAAAAAG
ACAGGCATTTCTGAGATGGAAGATCATTGATGTCATTCAAGGCTTCACCATTGCTTG
>M00285:128:000000000-BF978:1:2104:25162:4978_1:N:0:46
GATCTACACTCTTTCCCTACACGACGCTCTTCCGTCCTCGACTACACTCTTGCCCTCCTCTGCTCGATTCCAAACAAGAT
CGGAAGAGCGTCGTGTAGGGAAAGAGAGCAAGAGGGGGACATCGCGAAACAGCGCCACGGCAACGAGCTACGGACAAGAA
AGAATACGAACGTGACTGCGGTAACAGTGGGCAACACGCCAGAGCACACGTAACTAATCCAGCTGTGGACATCATATACC
GAATCTATCTGGACATGCACCCACGTATACGCAACACCACCAAGTCCTCGAACAGTGAT
>M00285:128:000000000-BF978:1:2104:17990:4978_1:N:0:46
ACCCTGGTCTGGTTCAGAAATGGGAAGGGGGTTCTTTAAATACTAAGAACTCTGGCTTTTTCTGAATTACTTTTTCTGTG
CTCTTGGTGAGTGGTTCCACTCTGTCTTGCTTGGGGGAACCAATCTTTGTGTCTTTCATAATGAAGATGACTTCTTAACA
AACTCTCTCCAGTAGATTGGGTGC
>M00285:128:000000000-BF978:1:2104:14448:4979_1:N:0:46
TTGGTATTCCTGGCTGGCTGCAGCTGTGGAAAACCTTCCTGCCAATGAAAACAGTCTCCTTAATTATTCTGTCAAAAGCT
CTCATCATTTTGAACACCATTATTACATATTCCCTTAATCTTCTCTGCTCACTGCTTCTCTAGTCTTCAAAACATGTGTC
TTCTGAGCTTAATAACCCGATATTACCAAATTTCTTAGGTACATCACCTAACTAATATTTCTTCTTCCCACTTAAACTGC
AGAGGAAAGATGTTCAGTAAATGCTGCATGCTGAATTAATGGCAATGATTGGGCCTTGGG
>M00285:128:000000000-BF978:1:2104:19805:4980_1:N:0:46
CTACTTCTTCAAAGTTGAGAGATGAAATTTCCTGCAAACAAAGCCATACTGACTATCCCTCATCACACCTTGCTTTTCCA
AATGCCGCTAGATCCTGTCCCTCAGAATCCCCTCCAGTAACTTTCCCACCTCGGGTGTTAGGCTCACTGGCCTGTGTGGT
TCCCTGGCTTGTACTTGCAGCCCCTCTTAAATAAAAGGCATAACATTCTTCTAGTACCTCATTAGTGGCTGAAGCCAATG
CCAGTATCTCTGCCACAGCTGCTGTCATTTATCCTCTAGCCTCTCACTATGTCCTAGGGT
>M00285:128:000000000-BF978:1:2104:21272:4983_1:N:0:46
CTCCAAGTCCAGGAATTAGTTCTTAAAGTTCAGTTCAATAAGCCGTAAGATGACACGAATAAAGGCTTCTTCACGAGCAC
TGTTCACCGAAGACAAAACATAGATATAGAGAGAGATTAGAGAGGAATCACGAAATCCGAATGTTCCACTCGAAACTCAA
ACGACACTTCAGGGCTTACTCGGTAGTGAATTTCTCACCCCGAAAACTCCTTGATTGTGACTGTCCATGCAAATACCTGT
GTTCTTCTACAGGTTAGCAGCAAAGTGAATTCCATCACTTTGTTCCACAGTATCTGCCAC
>M00285:128:000000000-BF978:1:2104:13110:4986_1:N:0:46
CACAGAGGAGGTTCCGGGAGCAGCTGAAGAACGCGCTGAAATACCCAGTGACTCTCATTGTGACATTAATCAAGTCTTAG
AAACAACCGCAGACAGGGCCTCGTTATAAATGTACCCGATTCCCGAGCAGGTGGTCATCAGTTGCAACAGCGTTTGCGGC
GGTTTATC
>M00285:128:000000000-BF978:1:2104:23280:4988_1:N:0:46
GTGGGAAGCGCGGTAGTCGTAACCAAGTGGTTAAAGCGATGGACCAGAAATCCATTGGGGTTTTCCCGCGCAGTTTCGAA
TCCTGCAGACTGCGGGAGCAGCGGGTCCGACAGAAGTAACCGATGCAGTTTTGAGGGGATGTTAATTGTGCGGAAATTCC
ATTTAATAAATGCCACTGTTTCAA
>M00285:128:000000000-BF978:1:2104:23790:4990_1:N:0:46
CTTGACACTTTCTGCACAAGACAGACATAGGAACTCGTTAAAAATGATTGAAATGCATGTAATTCGCCGTGCCTAGTCGT
TTCGTGACATTTATTTCACTGTAGCTCTTAAACATGAAAAGTTAATTGCGGATATAGCAGAAGATTTCACAAATGGCAGA
AACAGCGTTTACAAAGCAGAATACATTGATTTGCCACTTTCTACCCAAAACCATGGAGTAACTATTAGCAAACAGTGTAG
TGTATATATTTCATGGTGCTGAGTAGTTTGGTAACAGCTATTGCATAGTATCTCTTACCC
>M00285:128:000000000-BF978:1:2104:21514:4993_1:N:0:46
CACGTGAACCTTAAGAAAGTAGTTGACTAAATTTCACACAATAGATTGGCTAACAAAACTGATGAGGGAGGGCTCAGTCA
TATAACAGATTGAAAACTCTTTCAAGAAAGAAGAGAATCAGGATAAGCACTTGTTTTTCAGGTGGAGGATGGTAGACAGT
GACATTCCCCAGGGTTCAGCACTAGGATTGTATATATTGACTTGAACAACACCATACGATATGTGTGAAATGGAGAAAAA
TAGTAATAGACTAGATTGATAGCTGGT
>M00285:128:000000000-BF978:1:2104:10689:4994_1:N:0:46
TAAAGAAAAAGTTAATGTTGACCATCCATTCTGAACATATCTCCAATTCACAGATTCCTTTTCATGTATAGACAACATAC
AGTGAAAATTACTCTGCTCTCCAAACCATCAAATACATTAATTTTTTTTTACTAGCCCAGTTTCTTGCT
>M00285:128:000000000-BF978:1:2104:23166:4995_1:N:0:46
GAGGGGGGTCTATTCTCTATCTAGTTACTCCAATATACTTATAAAATCTCTTTGGATTTTCCTTAATCTTCTCTGCCAAA
GTTATCTCATGCCCCCTTTTTGCCCTCCTGATTTCCTTCTTGAGCACACTCCTGCATCCCTTATACACCTCCAGGGATTC
ACTTGAGCCCAGCTGCCTGTACCTGACAGATCGGAAAGCACACGTCTGAACTCCAGTCACTCCGCGAAATCTCGTATGCC
GTCTTCTGCTTGAAAAAAAAAAAACGAAACTCAAATAATAATCACGGTCGACAGAATTCC
>M00285:128:000000000-BF978:1:2104:15792:4996_1:N:0:46
NNNNNNNNNNNNNNNNNNNNNNNNNNNNNNNNNNN
>M00285:128:000000000-BF978:1:2104:9641:4997_1:N:0:46
GGAGGTGTGTACTGATCAACAGGTAGCTTTCCTGACATTATGTTTCTTTTCAAAAGAACTTTTGCAACCTTAAAAGAGCT
CAATACAGATCTAAAAAGAAACAGAATTCAAGGTGGATCAAACATTTTTTTTGTTCAAGGGAATCTCGATTACCCACCAT
TTTCCAAAACAAAATGGAGTGAAGGAAACAGAGCAGAGGTTACTTTGCATTTTTGGCA
>M00285:128:000000000-BF978:1:2104:10015:4998_1:N:0:46
CCACCAGTCTTTGTGTCATCTGTGAATTTACTAATCATACCTCCTGCAGTCACATACATTTCATTAAGGTACATAACAAA
CAGCATCCAGGCACTGATCCCTGTGGTACACCACTGGTCACAGGTTTCCAATCGTATTGGTATTGGTATATTATTATTAC
TTGTACCAAGGTCCAGTGAAAAGCCTGTCTTACAAACCAATTGTATAGGTCAATTCATTACACAGTGCAGTTACATAGTT
AGTACAAATTACATTGAAATAATACAGTAAAAACAGT
>M00285:128:000000000-BF978:1:2104:19958:4999_1:N:0:46
CTGGTGAAATGGAAAAATGGAGGTGGTATTATGGCAGTAATTAGTCCAGCTGCAACAGAGTGAAGAGGGACTGACTGAGA
CTTGGACTGGACTACTGATGTGCTACCATCTTGCATAGAAGAAGAATGAAG
>M00285:128:000000000-BF978:1:2104:22971:4999_1:N:0:46
AGCGTAACGCTATTACAGTGCCAGCGACCTGGGTTCAGTTCCGGCCGCTGTCTGTAAGGAGTTTGTACGTTCTCCCTGTG
ACTGACTCAGGCACAGGACCGCATCCTTTCAGAGAACAGTACAGGACAGGAATG
>M00285:128:000000000-BF978:1:2104:15160:5004_1:N:0:46
TAGGGCTCTACTCATTGGAGAGGAGGAGGATGAGAGGGGACTTGATAGAGGTGTTTAAGATATTGAGAGGAATAGATAGA
GTTGATAGTCAGCGCCTCTTTCCCAGAGCGCAGATGCTCAAGACGAGAGGGCA
>M00285:128:000000000-BF978:1:2104:4916:5004_1:N:0:46
GGCTGGAAGATGGGAGAAGGCCACATGGTTCCTTCTTGGCCAGCACATGGGCCAAACGTCCTCTTTCTGTGCTGTAACGT
TGCTATGACACAAGTTTCTACGACAGAGTGATTGGTAGACACTGAATGAATATTTCCTCAGGCTGGATAATTTGGAATGA
AAGGACAGGGTCTCAGTTGGTGGTTAAGA
>M00285:128:000000000-BF978:1:2104:16002:5005_1:N:0:46
AATCTGGCTGAGCAACAGACAACAGAGAGCCATTGTGAATGTTTTTTTGGACTGTGTAAGGTGAATAGTGGTATTCCCCA
AGGAGATATGTTAGGACCATTGCCTTTTATTAATGACCTGGACTTGGTGCAGGTCACAATTTCTAAGTTTACAGATGCCA
CAAAACTTGGTGG
>M00285:128:000000000-BF978:1:2104:26937:5005_1:N:0:46
AAGGTTCAACAACAGCTTCTTCCCCACTGCCATCAGGTTTTTGAACTGACCTGAAAAACCTAATTCTACCTCAGAGAGAT
ATTTCCCTCAACCTGCACTAATATCGTTATGTTTATTTTTGTTTATTTTGTTGTGCAAATTGTGTATAATTTATATTTAT
>M00285:128:000000000-BF978:1:2104:15195:5005_1:N:0:46
AGCAAAGGCTTTCCAATATGGCTAAAACAGCGTTTTAAAAGCTAAAATCATTGCTTTGCCACTTTCAACTTAAACAGCAT
ACAGTAACCATTGGAAAACAATTGTATTGTATGTATTTCAGGGTGCTGAGTCGTCTGGTGACAGTGATTCGACTCTATCG
CTTACCTCTGAAAAGTTAGTCGCTGATAT
>M00285:128:000000000-BF978:1:2104:10072:5005_1:N:0:46
TTGAATCATTTAATCTGACGTCAGTGCGAAGGCGGTGGCTGGAATGAAAGATTCGGATTCTATTGACAGACACTTTGGGA
ATTATGTGGGGTCAAATGGTATTATTTATGACACGGGTTTGGAAACAAGTCTTTGTAAAAATCCGACCAATCAGATCCCG
CTTAAAAGCTCTTCAACTCACCTGATGCCGATAACATCTTGTATTTTGACAGGCCTACATGGAAACAGATATTTTCCAGA
TCGATCCTGTCTGTACCACACAAAATCTGCTTGAGTTCTTTCAGATCATCTCGCAAGAA
>M00285:128:000000000-BF978:1:2104:9628:5005_1:N:0:46
ATCATACTTTATTGCTTTCTTTTTATGATAACCTATGATTTACTTGATATTTTTATAATACATGTGTAAACATTGTAGTT
ATATATCTTAACCTGTAATGATTTGTTATCAATAAAAAGATTGAAAAAGAAAGGAGAGGGTGCAGAGGCGTTTTACCAGG
ATGATGCCTGGATTGGAGGGTATGGAATATAAAG
>M00285:128:000000000-BF978:1:2104:17194:5007_1:N:0:46
TTGCCCTGAACTTTATATAGTTTTTCAAAATACATAATTTGCACTCTATCCATTCCATTGTAATACAGAACACCACCTGA
TTTGAAAAGGAGTCCAATTGAAGGCTCCTTCAATACCGCTAATATTACACTTGTACCTGTTGATCTAGGTAGGGGTTGTT
ATGCTGGCAGATCATGTCCTTCCTTGCTCTAAATACATGTTTGGATAGTTCAAATGAGAAAGACACACAGCATAGTGGTG
CTTTGAGCTTGGAGGATGAATAAACGGCATATTAGATTTTGCATTGACTTAAAAAGCTGC
>M00285:128:000000000-BF978:1:2104:13864:5007_1:N:0:46
CACCATTGCAATTATTTTCTACAAGAAAAACATCTTTGCCACTTATCAACTTTCGTGGTTGTTAGGAACTTTTTATTCTG
TACATAGGACCATTTTGTACAAAATATGAAATCTACTTTAAGATATTAAACTAC
>M00285:128:000000000-BF978:1:2104:20590:5007_1:N:0:46
CACCCTGGCTCCATTTCCATTCCTGGATGTGATTTGCCTGGCCATTGTTCTAGAGTTCTGTCTGGACCTTCTCAGTGCTC
AGTTCATTCTCATATTTAGTTACTGTTTCCAAAGCTTTATTCTTAGAGTGCAATGAGTTCACCAATGTTCTGCTGGC
>M00285:128:000000000-BF978:1:2104:10425:5007_1:N:0:46
ATTTCATCTTTTCTCCCCTTATTGGTTTTTTTTAGTTGCCTTCTGTTGGTAGTTTTTGGTGGTTCTATAGGGTGAATGTT
AATCAAGACAGCCAAGGAATGCCCTGGACTATTTATATCGATATAGATTGGGCCTTGGTGTACTTGTCTCATGTAAAGGA
TGGCATCTCTGATAATATCATCCTCCCTCAGTGCTGTACCAAAGTATGCACCTAAATTGTGTACTTAATTTCTGAAGTTG
AACAATCCCAGAACCAGGGAAGAGTCTTAGTA
>M00285:128:000000000-BF978:1:2104:17552:5010_1:N:0:46
TTAAACTGAAGTCTAAAGGGAAAAAACACAAGTGCGGGTAAGTGACCAAGTTTAAACGATGATGCAAAGCTGATTTCAGA
CAAAATGTCCCAAGCAGTATTTTTCTTGGATACCCCAGCTGCTTCTCCTGTAACGCTATGTGAGCAAAGCCCATAAAAGC
CACAATGACTTTCTGTTAGATCACAAGATGAGCATCAAAGTGTTAAAAGACTGCAATACTTG
>M00285:128:000000000-BF978:1:2104:13557:5010_1:N:0:46
CTCATCCTGAGTTGCTGCACTCTCTCCTCCAGTAATGCTGTGTGGACCTATTAGACTACTACATCTTGCCGTGACTTTTC
AAAGTGGTGCAACAGCAGTTTTGTACACAGTAAGGTAACTCATATAGCATAGGAAAATTACCTGCACTGTACTTTCTCTA
TAGGCTGTTACTTTATTCCGCATTCTGTTATTGTTTTACCTTGTACTACCTCAATGCACTGTGGATTGAAGTGATCTGTA
TGAACGGTATGCAAGACTAGCTTTTCACTGTACGTCAGTATATGTGA
>M00285:128:000000000-BF978:1:2104:6810:5012_1:N:0:46
AGCAAACTGGATGGGTTGGTGCGGTGTTAATTGTGCATCACACAGAGGAATGTGAGATCAGCAGTAAAGCCCAGTGGTCA
TTCACTTCCGTGGAGAATCTCTGTTGACTCCTCTGCACCCTGGAGATCCTGACTGAGGTCACCGGCAACTCCCGCATTCC
TCACTTGTCATTGGGTTCACTGGGAATGTGCATGGTTGCAGCTGGGCTCAGCTCTGTTGATTTTTGCACGCGTCCGTCAG
ATGTCCCTCACCTCTCATGACCAAGCGCAGTGTCAGATTCTGAATTCTGTTTCACTGTGG
>M00285:128:000000000-BF978:1:2104:17335:5018_1:N:0:46
GTGGGGTCTTTGATTATGCTGGCTGCTTCGCCAAAACAACGTGAGGTAAAGTCAGATGGGAGGCTGGTGTCCGTGCTGTG
CTGCACAGGTGTTCCTTAAAAATGGACTCAACTGACATTAATAAAAATGAAAGATATTGCACAATGTCAGAAAACTTCAA
TGCACCAACGTGCATGAAGTGTTTTCAAAGTTTAGTCATTTTTGTAAAGTCTCATGCAGCGATGAGATAAACCATATCCT
AAATCAGTGTTCTTCGTTACTGCTCTCTTATTCTTTAATAAGTGATTTTTATATTCAGCT
>M00285:128:000000000-BF978:1:2104:14472:5020_1:N:0:46
GGCAAGAACGACCAGGCTGAACAATAGCTTCTTTCCGCAAGCCATCAGAACTGCAAACTCTCTCATCCCTCCACCTTCCT
TTGTTAACACTAAGAGATGCTAGGTGCACAGAAATGCACCAGCATTTTAAATGCCCGACACCAGCCTGTTCACTTTAATA
ACTATTTATTTATTTACCGGCCATTTTTAA
>M00285:128:000000000-BF978:1:2104:18197:5021_1:N:0:46
GTGTCAACAACTTTCTGCAGTTTCTTGCAGATGCCATAACAAGCCGTGATACATCCAGATAGGATGCTTTCTATGGTGCA
TCTGTAAAAGTTGGTGAGAGTCAAAGGAGACAATCCAAATTTGGATTGAAGCAGAGGCATTGGTGAGCTTTCTTGGCTGT
GGTTTCTATGTGGTTTGACCAGGACAGGCTATTGGTGATGTTCATTTCTAGGAACAAAGCTCTAAACCCTCTCGA
>M00285:128:000000000-BF978:1:2104:6626:5023_1:N:0:46
GAACAATGAAAAAGTGCCATTTCCCTCTATCCTCAACAGTACCATCAATATCAGGTTCCTCCACCAGCAATATTTTGGGG
ATCACAATTAACTGGTAGGTGAACTGGACCATCTATGTAACTGCAGTGGTTATAAGAGTTGTACATGGGTGGCAATAATC
TTTCAAATTCATTGTAAGTAGGGTATGTGTTAGAACACACAACATCCATCTGGTTCAATTATTACACCATAAAGCAATTC
ACGATGATTGTTCCTACAGTGAGGTAAGACTACTTTCCTTTTTA
>M00285:128:000000000-BF978:1:2104:19011:5024_1:N:0:46
GGCTATATAATTGGGGATATAATGAGTACAGTGGATAGAGAGAAACAGGTGGATGTTGTATACTTGGATTTCCAGAAGGT
GTTTGATAAGGTGCTGCATAAAAGACATCCATAAGATAAGGATGCATGGAGCTAGGGAAATGTATCAGCATGGATAGAGG
ATTGGTTAACCAATAGGTCAGAGAGTTGGGTTAAATGCATGTTTCTCTGGTTGGCAATCAGTGGTGAGTGGGGTGCTGCA
GCAGTCAAACTGGGCCCACAACGGTTCATGATATACATTAATGATTTGGAAGAGGGGACC
>M00285:128:000000000-BF978:1:2104:24231:5032_1:N:0:46
AAATCTGACCGTAAATGTCCCTTAACTAGCAAGTTACATTCTCTCTCTATCAGAAGTATTCCCTTTCTGCCCCATCCACC
ACCCTCTCCAACACCTGTCATGATAACTGAAGCTAAACACCCCTTTATTTTTCTCTTTCCCTTCAGCAACGTATCTTCAT
CGTTAACTGATACTTTTTCCACGGATGCTGCCTGACCTATTGGTCATGCCCAGTATTTTCTATTTTACCACACAATATTG
GATGA
>M00285:128:000000000-BF978:1:2104:15182:5033_1:N:0:46
TTACACTCAGCAGGCTACATTGAACAGGCCATGTTTTTCACAAGTGCAATACCAGATTCCTGAAGTGACTCTCTGTTCCA
GGCTCTTGTCACACCAGGTGTCCAGCATTTGGAGAAAGGAAATGATCA
>M00285:128:000000000-BF978:1:2104:24115:5033_1:N:0:46
GACAAGCTTTTCACTGGACCTCGGTACAAGTGACTATAATAAACCAACACCAATAAGAGGTGTTACGGAGGAGACTTCCC
TCTTTGCTGCCCATGAGGTCTCATCTCGTCACCACGCTCTTGCTCCTATGTGATCTACCCTCAGGCTTGCAGCTTCCACT
GTGTACAATGGCAGTAGGTCAGCATTCCCATTATAACAGTGTGGGAACAGGGTTTCTTGATCACCCAACTCACTTTCTAA
GATCAAA
>M00285:128:000000000-BF978:1:2104:13724:5036_1:N:0:46
GTCCCCTCCAGAATCTAAAAAACCGTTGATTATCCTCCTTCCTAATGTGAGACTCCTGAACAAAAATAATTTGAGCATTT
AATCTCTGGAAAACCTTAAAAATTTTCCTTCTTTTAATAGGGTGATTCAGCCCGTTCACGTTCCAAGAAATAAAATTAAT
AGTCTTATCCATTTTAACCAGTTAAAAAAAAACGTGGTATGCAAAGGGTTAAAAATATGTCCAGGTCTCGACAGCAGGAA
GGAAAATATTCAATTAGGAAACGGATATGGTGACTGTTTGGAAAAAAAAATGTAGTTT
>M00285:128:000000000-BF978:1:2104:24181:5037_1:N:0:46
CAATTGAGAGAGTGGTGATTAATATTGATAATGGAGATACAGGGAGGGTGAAGGACTGGGATGGGCACAAAGTGGAAGAT
AAGAAACAGAGGCAGAGATGAGGAACAGCAAGAGACATGTTACTCCCTGGAAATTCATGCCTTTTCT
>M00285:128:000000000-BF978:1:2104:12356:5039_1:N:0:46
NNNNNNNNNNNNNNNNNNNNNNNNNNNNNNNNNNN
>M00285:128:000000000-BF978:1:2104:15662:5041_1:N:0:46
GTACACGGACCGGTGTCCCTCAGTCCCTCTCTCTCAGGGGGAGATCTGTACACTGACCGTTGTCCCTCAGTCCCTCTCTC
TCTCATGGGGAGATCTGTACACGGACCGGTGTCCCTCACTCCCTCTCTCTCTCAGGGGGAGATCTGTACACGGCCCGGTG
TCACTCACCCCCTCTCTCCCACAGGGGGAGATCTGCACACTGACCGTTGTCCCTCAGCCCCCCTCTCTCGCAGGGGGAGA
TCCGTACACCGACCGGTCCCACTCACTCCCCATCTCTCCGAGTGCGGTCTGTCAACTGAC
>M00285:128:000000000-BF978:1:2104:18306:5041_1:N:0:46
ACTCTCTGGGTGAAAAACTTCCCTCTGACATCTCCCCTATACTTTCCACCAATTATCTTAAAGCCATGCCCTCTCGTCTT
GAGCATCTGCACTCTTGGAAAGAGGCGCTGACTATTAACTCTATTCCTCTCATCATCTTAAACACCTCTATCAAGTCCCC
TCTCATCCTCCTGCTCTCTAATGAGTAGAGCCCTAGCACCTTCAGCCTCC
>M00285:128:000000000-BF978:1:2104:13406:5042_1:N:0:46
TCTCTTCTCTCTTCTTCCATCGGGTAGAAGATACAGGTGCCTGAGGGCACATACCACCAGACACAAGGACAGCTTCTGGA
CATAAGGACAGCTTAACTGTGTTAAGGCTATTGAATGATTCCCTTATACAATGAAATGGACTATGACCTCACGATCACCT
TATTGTGACCTTGCACCTTATTCTACTGCACGTTCTCCATAGCTGCAACACTTTACTCTGGTTAATGC
>M00285:128:000000000-BF978:1:2104:5490:5044_1:N:0:46
ACCGTTTATTTCCCTCCATAGATGCTACCTGACTTGCTGAGTTCCTCCAGCGTTTTGTGTGTGTTGCCCCAGATTCCAGC
ATCTGCAGTATCCCTTGTGTCTCCAAAGACATGCTGGTTGGTAGGTAATTGGCCGCAGTAAATCCCCCCCTAGTGTGAAG
AGAATCAGGGAGAGGTTCATGGGCATGTGTGGGAGAATAGGGTAGAGGGAAATAGATGGGATTGATGGAGTTGCTCTGAG
AGTCACCATAGGTTTGACAGGCCAAATGGTCTCCATATGTGTCATTTGAAAAGTG
>M00285:128:000000000-BF978:1:2104:22494:5049_1:N:0:46
CAAAACATATTCTCTTTCCATTGGCAAACTCCATGTATGTTTGATCTGAAGTTTTCTTCAAGTCTCTAAACTTTTGTCTG
TACGCTTCTGGTACCAACTCATACACTTTCAAGATTGCTTGTTTTACCTTTTCATAATCAGCTGCCTCCTCCACAGACAA
ATCAGAATAAGCTTTTTGAGCCTTGCCTTTAATCACACTCTGTAACATAAGAGCCCATCTCCTTTTTGGCCAATTTAAAC
TTGTAGCAACCTTTTCAAAATGTTGGAAATACTGTTCAACCTGATCTTCATCAAAAGG
>M00285:128:000000000-BF978:1:2104:7879:5050_1:N:0:46
CTGGTTTCCCTTGTCCTACCTCAGTGCACTGATGTGATGAAACGATCTGTATGGATGGCACGCAACACACAGTTTTTCCC
TGCGCCTTGGTACATGTGACAGTAATAAACCAATTTTGTTTGTTCATCGCCTCAGTCTGTGTGTGGGAGCTCGGTGAGTG
TAAACCCACACGTAGGCAGGGTGTGGCTGTGCTGGAGAGGGTGCAGAGGGGATTCACCAGGATGCTGCCCGGGATGGAGT
GTTCCAGTTATGAGAGACTGGGGGGTGACCTGATACGTGGCTGGGGCATCGATAGGAC
>M00285:128:000000000-BF978:1:2104:6271:5052_1:N:0:46
GCTGAGAATTTACATCAATGTTTCCCATGTCAGTCCCATGTAGGGTGCATTTGGTTGCAGGTAAAATATTCAAGCGGAAG
AAGGCAGGAGAATATTGCTTAGGCCTCCAGATATAGACACACTGTAGGAAACAGTGTAAATTGAGAAATAATGGAGGTGG
GTAAAATGAGTAGTCTATTAATTGAGTGACTTTAAACTTCATGTAGTTTGGGTTTATCAAATTGAAAATGATAGCCAAGA
AAATAGATTGCATTTGGGATAGTCTTCTAGAGCAATAAGTCATGAAACCAACCAGGGAGC
>M00285:128:000000000-BF978:1:2104:25159:5052_1:N:0:46
AAGGCTGTCCCATCATTCTACAAGATCATGGTTGACTTTTTACTTCAACATTGGTATTGGTTTATTATGGTCCCTTGTAC
CGAGATACAGTGAAAAGCTTGTCTTACAAACCAGATCGTACAGATCAATTCATTACACAGTTCAGTTATAGTGAGTTAGT
ACAAAGTGCGTTGATGTAGTACAGGTAAAAACAGTATCAGTACCGAGTAAAGTGTCACAGTTACAGAGAAAGTGCAGTGC
AATAAGGTGCAAGGTCACACAAGGTAGATCGTATGGTCATATACCATCTCGTTGTATA
>M00285:128:000000000-BF978:1:2104:16561:5054_1:N:0:46
AATTGATCTGTACTAACAGTATGCAAGACAAGTTTTTCACTGTACCTTGGTACGTGACAATAATAAACCAATACCAATAC
CAATAAATGGGGCTTTGGGTGCAATCTTTGACCTTTTAATCTAGGTTGAAAACTCACAAAAAGACGAGACACACACTGCA
CCAAGATCACCAATAACATGGGCTCCTATTCTATCAGCTGTGTCTTAGTC
>M00285:128:000000000-BF978:1:2104:24536:5056_1:N:0:46
TATTTCTCCTTCTAAGATGGGAGCATCTAATATAGAACGTTCATTTAAAGAAAGTTGAGGAATCTTCAAATCTCTTAAAA
ATTCATGCATTAATGTGGGATCATCAGACGATTCTGATTGATATAAAGAAGAATAAAATTCCTGAAAAGATTTATTAATT
TGAACAGAATCTATCGT
>M00285:128:000000000-BF978:1:2104:14644:5057_1:N:0:46
GATCTACACTCTTTCCCTACACGACGCTCTTCCGATCTCGACTACACGCTTTCCCTCCACGGCTCGCTTCCGAACTAAAC
TACACACTTGCCCTCCACGACAACAATGACATCTCGCTCGGAAGAGAGCCGTCGACTGCGGGACAGCAGGAATAGCCTGA
TTAAGCACCAACGAATCGAAGCACAACGCCTGATCAACGTGACGGTCTTGTCTGAGTAGAATTGACAACACCTTCTTCTT
AGCCCGTTGCTCTATGTCATTGACGGCATCGCCAGTGCTAGCGGCGCAAACAACAACGAT
>M00285:128:000000000-BF978:1:2104:12569:5058_1:N:0:46
CAATAGTGTGGAGGAACAGACAAACCTGTGTATATTCACACATCCAATGTATGCAATAGGACTAGTTAATAGTTAGAAAA
GCATGAGAGATGCTTTCATAGAACATAGAAACCTTCAGCACAATTCAGGCCCTTCGGCCCACAAAGCTGTGCCGAACATG
TCCCCACACTATTAGGCTTACACAAAGCCTTCTATCTTATTTACCTCCATGTACCTATCCAACAGTCTCTTGAAAGACCC
TAACGTATCTGCCTCAACCACCATTTCCGGCAGCCTATTCCACGCACTCACCACTCTG
>M00285:128:000000000-BF978:1:2104:23521:5059_1:N:0:46
GGGCAGGAAAAACTGATCTTCCATACAGAAGCAGGGGAATCCTGCTCTAACTTTAGACAATTCACCAAAACGTTCCCCTG
AAGTTATTACATGATCTGAGGATGGAAATCAGGCAAATTTCTTATTTAAGCTATATAACATTAAACAGATCTGGGATTTC
ATCTTGCAGAGCCTACATAAGAACTTCTAGAGAAAGTAAATATGCGACTATGTCCCAATGTACCAACATATGACCAAGAA
TCTTTGGCCAGGCTTGGGCTACTCTGAATTATGCCCAACCCACCAACATAAAATTATCT
>M00285:128:000000000-BF978:1:2104:24282:5060_1:N:0:46
AGTAGACCACCATACTCAAGCCTGACCCACCATTCAATATGATTATGGCTGATCCACACTGGCTTCAACTCTTTTTCTGT
GCCAGATCTCCATAGCCTTCAATTCTCCAATGTTTCAAAAATGTACCTAGCTCCACCTTAAATACTTTTAACGATCTAGC
CTTCGGAACCATCTTGGGTAGTGAATTCCAGAGATTCGCCACTCTTTGTGAAAAGAAATTTCTATGAACCTCCATTTTAA
ATGACTAGATTTTTATCTTCTGACTATGTCCCATCATCTCAACATCTCAACATCTACCCC
>M00285:128:000000000-BF978:1:2104:20284:5060_1:N:0:46
AAAGTTACGAGGATGATTCCTGGGATGAAAGTGCTTACATATGATGAGCGTTTGTCGGCACTTGGACTGTTCTCGCTGGA
GTACAGAAGACTGAGAGGGGACCTCATAGAAACATTGAATGTTGAAAGGACTGGACAGAGTAGATGTGGCCAAGCTGTTC
CCCTTGGTGGGGGAGTCCAGGACCAGAGGGCACATCCTTGGAATTAGAGGGTGTGGGTTTAAAACAGAGATGAGGAGAAA
TTTCTTCGGCCAGAGGGTGGTGAATTTATGGAATTCCTTGCCACGTACAGCAGTGGAG
>M00285:128:000000000-BF978:1:2104:15629:5061_1:N:0:46
CCATCCCTCCCACCAACACCAAAGTGTGTTAGGTGTACATAAATGCACCGGCACTTTAAATGCCTGTTGTCTACTGCCTC
AGCACGCTTATTTAAGATTGTTTATTCGAGTAGCTATTTAATTTTGTGGGTCCAGTGTTGTTAATGTCTTTCTGTCTTTG
TGTCCCTCATTGTTTTTTAATGAGACGAGCCCATTGATCTGTGGAGTACGGTATTTCGCTCCTGTGCATGCTGAATGTGT
ATATGGTAGTTACAATAAAACTGATTCTAATTGTGAAATTTGGCCTGACTTGATCACGTG
>M00285:128:000000000-BF978:1:2104:13240:5061_1:N:0:46
GGTTTCCTGCAGTCTACCCTATCTCTACTCCTTGTGTTCCATTAAACTAACAAAGACGATCTCTGAAGCCCTGCTTCTGC
ATGAGGGATCCTCACTGCCTGCAGACGGTGCATGCAGAATTCGCGATGATGGAGACGACAAGCAG
>M00285:128:000000000-BF978:1:2104:15750:5061_1:N:0:46
AACTCTGTTTCTCTTCCCACAGGTGCAGCCTGACCTGCTTGGCATTTCCAGCATCTTCTGTTTTTATTTCACTTTTGAGT
TAGTGGGTGAAGGGTTCAAGTCCTGCTATAGAGACTCGAGCGCAGAAACTTAGGCTGACCTGGTGGCATCAC
>M00285:128:000000000-BF978:1:2104:26521:5061_1:N:0:46
TCACCTTGGATCCCGTGCATCTTAATCCTCAGGATGAGCCTCCCATGAGACATCTTGCCAAATGCCTTACGAAAATCCAT
GGAGATAGCATCCACAGCTCTACCTTCATCAATCTCTTCGTCAAAAAACTCAATCAAGTTAGTAAGGCACGACTTGCACA
CAAAGCCATGCTGCCTGTCCCTAGTTAGAACCTTAAAACCATAGAACAGTACAGCACAAAACAGGCCCTTCGGCCCACCA
AGTTGTGCCATCCTTCAAACGTCTCACAATCTAACTCTTTCCTCCCACATTTCCTACTAT
>M00285:128:000000000-BF978:1:2104:8246:5062_1:N:0:46
AGCTTTTATTTTGTATTCTGTAACTAGATTTAGCTATCTGAAAAACTTTATGCTAGCACTAAATAGTTCTGAATTAGAGA
TGATTGTGGAGGGAATGGGAGAACTTAAGGAAGCTACTTGCTGTTGATAAGCCTATGATTGCTTTCCAGGATTATCCTGA
AATGATAAGTGATTTCACAGAGGAAAATAGAGCAGAGTAGTGCTTTATGCACATACAATTGATTACCAGGCTGGTTGTAT
ACATCTGACCAGAGAAAGCTCAGCTCCTTATGAAAACTAAATTAGTGCAGTGATAAGTGC
>M00285:128:000000000-BF978:1:2104:19111:5062_1:N:0:46
AAAAATCACAGCAGGCAATGCAGAGTGGAAGATAAGAGTGAAATAAATTAATTTTGAGGCAGGCTGAGTGAAGACATAAA
CTAAGTACGAAACAGGTTAAGACAACAATTAAAATAATTGAGGACAGGAAGTTATATTGGAAAAAAAGCTGCAAAAGGCA
ATTGAGATGGGCTTTCTGCTTCCTGCAGTTTCACCCTATTCATTGGATTCTTTCACATTCACACGACACTTCACCACCCA
TGGTACTTGCACATTGTAACCTTTCATCAGCTCAGCAAACATTTAGTTCACAAATTCA
>M00285:128:000000000-BF978:1:2104:17764:5062_1:N:0:46
TAAAAAGCTGTTTTAGCCTAATATGAAATCTGGTGATATATCAAACTTGCATTTTCAGCGGTAAGAGGTACAGTTAAATA
TTTGTTACCAAACGACTCAGCAACATGAAATACATACACTACAACTGTTTTCATGTAGATACTCCATGCGTTTTCTGTAG
AAAATGTCAAATCTATGGTTATAGCTTTTAAAACGCTAATTTAGCCAAATCTAAATCTGGTGATATATCAGAGATTACAC
TTAAATAAATGTTACCCAACGACTCAGCAACATGAAATACATAC
>M00285:128:000000000-BF978:1:2104:17251:5066_1:N:0:46
TAAAATGCGCCCTGCTTTGGAATAAATGCTTCCCAGGAAAGGTTCGTCATGATGCTCACGGCGTCCACACGCCTCATGGT
GAGTTTCCGACGGTCAGTTCCACTCCGCTCGTTGCTGGTTACATTTGTAGCAAGGCTGGGCTTGTATTTATTCCAAGGGG
AAGAAGGCGCAGGAGGAAGTATAAAATGTTGCACATTGCAGCCACTATCCTACTCCGTTAACTAGTCACTCTCCGCCGCT
TTTGCACAGCCTCTGCACGGTTCAAAGTCAGAAGGAACAGCAGGCATTGCACACGTGTTG
>M00285:128:000000000-BF978:1:2104:26289:5066_1:N:0:46
AGCAATGATGTAATGCTGAGGCTTTACACAGCAACGGGCAGACAACATCTGGAGTATTGTGAGCAACTTTGGGCCCCATA
TCTGAGGAAGGATGTGCTGGACATTACAAGAATGTTCCCAGGAATGAAAGGGTTAACATATGAGGATCATTTGATGGCTC
TGGGCCTGCATTCACTGGAGTTTAGAAGGATGAGGGGGGGAAATCTCATTGAAACCTACCAAATATTGAAAGGCCTGGAT
AGAGAGGACGTGGAGAGGATGTTTCCATTAATGTAAGAGTCTAGGACCAGAGGGCACACC
>M00285:128:000000000-BF978:1:2104:7653:5067_1:N:0:46
ATTAACTGCACCTCCTACCCCTGAAACGTTTTTATCAGATATAGCAACAGATTTCCTATTTAGCTAAAACAGCGTTTTAT
AAGCTAAAACCATGGATTTGCCACTGTTTTCAGTAAACGGTTGAA
>M00285:128:000000000-BF978:1:2104:19964:5070_1:N:0:46
AAACTGATTCTGATTCAGTGGCCCTCGTGGCTTTTCTCTCCTGCTGTCATCCATGACCAGAGACATTCAGAAATATTAAA
AATAGACTTGCATGATTTTAACATTAATAAATTAAAAGCACATTCAACTTGTATTAATCCATGAGGCTTGCAACACAGGA
AGAGGTTATTTCACCCATTGTATCTGTATTGGTTGAAAATGAAGTCTCCAGCCTAAACCCATCCTCCAACACCAGATCAC
AGCACTTCAAATACATACCTTTTAAAAGCTCC
>M00285:128:000000000-BF978:1:2104:26787:5070_1:N:0:46
GCCCTTTCACAATTGAAGAGGGTTATCTAAGGTTACTACAGGATAGAGATCAACTGGGGAAGTGGGCCAAAGAATGGCAG
ATGAAATTCAACTTGGATAAGTTGCATTTTTGCAGGCACGGTAGTGTAGCAGTTACCGTAACGCTTTATAGCGCCAGTAA
TCCCGGTTCAGTTCTGGCCACCGTCTGTAAGGAGTTTGTACGTTCTCCCCGTGTCTGCGTGGGTTTCCTCCGGATGCTCC
GGTTTCCTCTCACTTTCCACAGACGTACAGGTTAGGAAGTTGTAGGCGTGCTGTGTTGGT
>M00285:128:000000000-BF978:1:2104:12937:5071_1:N:0:46
GTTAAAGGTAAGTCTTCCTGAACGATCGTAGTGCCCAAGATCGTAGTGCTCAGTGTGTCCCAAGACACGTCACAGCTAGT
GAAGTAGTTTTTGAAGTAGACACTGTTATAAGGTAGGAAAAGT
>M00285:128:000000000-BF978:1:2104:21927:5071_1:N:0:46
GTGCTCTTCCGATCTCAGTCTTGTTTCCCAGGGTTGGGGAATCAAGAACTAAAGGCCATAGGTTTAAGGGGAGAGATTTA
ATAGGAACCTGAGGGTGCTCAGTACATGGAATGAGAAGCCAGAGGAAGTGGTTGAGGCATTAATGACATTTATAAGACAG
TTGGACAGGTACACGGATAGGAAGAGCTTAGAGGGATATGGGCCAAATGCAGGCAAATGGGACTAGTTTAGATGGGAATC
TTGGTCAGTGTGGACCAGTTGGGCCGAAGGGCCTGTTTCCATGCTGTTTGACTCTATAAC
>M00285:128:000000000-BF978:1:2104:7543:5072_1:N:0:46
AAAAAAGTAAATGTTTAATGATCAGATTTGCATTGCAGTCAAAAACATTTAAAATTCAACCAGACTTTCTAACTTATTTA
TAATGAGTCATCTGATTTGGAATAGTGTTGGTAGTCAAATGAGATCTGTTGACAAAGAGGAGCAAAGATATCTTCATAAC
CATACAAAAGAAGTCATGCCTATGCACGTACAAAATAGGTGCAGATAGTGCACACACAAATCAGCTGTAAAGGTGCAACA
ACCATACTAATTTTAACCAATAATGGAGTTGACTTGAATAAATAATTGGCATCTTCAC
>M00285:128:000000000-BF978:1:2104:6684:5072_1:N:0:46
GACCACCTGTGTCCACTGCACAACTGGCTTTCCGTTTATCTTGTAAAGACACTGACGGAACCTATTTGGGTTTATGTCAA
CCCCCAGGGAAGAAATCTCATCAATGCCGTTCCCCCTCCTTGTTTCCCCCCACCACCGACACCCCCCCCCCCCCCCCCCC
ACCCCCACCCCCCCCCCCCCCCCCCCCCCCCCCACGCCCCCCCCCCCCACCGACACACATCCTCACCCACACACCCTCAC
CACCACACAACCCCAACCCAACAGCCAAATACCCCACACAACACCGCAAACACCACACA
>M00285:128:000000000-BF978:1:2104:13612:5074_1:N:0:46
GAAGAGGTTTTCCAGGATGCTGCCTAGATTTGAGGGTATGAGCTATAAGGAGAGGTTGGACAAACTTGGGTTGTTTTCTC
TGGAGCTTCAGAGGCTGAGACCTGGTAGAGGTTTATAAAATTATGAGAGGCATAGATTGGGTAGACAGCTGGTATCTTTT
TCCCAGAGTAGAAATGTCAAGTACTAGAGGGCATAGCTCTAAGGTGAGAGGGGGAAAGTTTAAAGAGGATGT
>M00285:128:000000000-BF978:1:2104:9834:5074_1:N:0:46
GACCATGTCAGAGTTGAACCAGTGTCACTGGAGCCGTGAGACAGCAGCACACCCCAGAACCTCACAGCACGCACAAAGAC
TGATCTGTTACAGAAAATCTTGCACTGATATTGAAAAGATTAAAAGCCTCAAATGTTGCAAGTAAAAACAGAAATGCTGG
A
>M00285:128:000000000-BF978:1:2104:20368:5076_1:N:0:46
CGTTGCACGTTCTCATCATGAACATTGGAATCAGCTGTCTCTGTGGCGCGATCTGCTAGCGTGTTCTGCTGTTAACCGAA
AGGTTGGTGGTTCGAGCCCACACACGGACGGTGAGCTTCGGTTTTGTCCCCGACATTCAACAATTGCGGGGGCACTGAAA
CATCCAATCACCATTTCCTCAGAGGTGAGAGTTTGAAAGCCCTGTTGCTGAAGCTTTACTTGTACATTGTATGGAATGTG
GATTATATAGAACTGGTATTTTTCATTGGAATAAAATAGAACATATGGACTCCAATGAAT
>M00285:128:000000000-BF978:1:2104:20671:5077_1:N:0:46
GATCTACACTCTTTCCCTACACGACGCCCTTCCGTCCGAGACTACACGTTTTCCCACACGGCCCCCATCCAAACCGAACA
AACATCAGTCCCTACACGGCGCCGGACAAATAGAAACCGGAAAAGAGCGCGGCAGGAACAGGAGGCTGTATATAGCGGGC
GAACAAGCGGAGGCGAGAGCACGAGATAGCAAGAGCAAACGCAGAACAGAAGAGAACAGGTCCGCAGCCAAGCCAATCCA
GCGCGACAAGGGGGAGGTCCTCGACTTGGTCGGACGCATCGCGAGGACACCACACATGCG
>M00285:128:000000000-BF978:1:2104:19941:5078_1:N:0:46
CACTTGAGGAGTATAAGAAATGCAAGAGAGAAATTCTGGAAATTCAGTTCTTGCTGCCACATTATAGGAAGGATGTGGAG
GCGTTGGAGAGGGTACAGAGGCGATTTACCAGGATGATGCCTGGATTAGAGGGTATGGAATATGAGGAGAGGCTTAAGGT
GCTAGGGATCTACTCGTTGTAGAGGAGG
>M00285:128:000000000-BF978:1:2104:20505:5079_1:N:0:46
AGATAGGTTTCTTATAGATAGGGGAATCAAGGGATATGGGGACAAGGCAGGAACGGGATATTGAGTGAGGATCAGCCATG
ATCTCAAAATGGCGGAGCAGACTCGAAGGGCCGAATGGTCTACTTCTGCTTCTATTGTCTATTGAATCTGCCGTAGGGGA
AACCATTTGTCCATGGGCTCTCACCATTGTGGAATGAAGTGCAGAGAGGAAGTCAGTCAGGCATTGCATTAAGGGGGGGT
TGGAGGGGCAGAGGAGTGTGTTTCTTGGAGAGGAGGACGAAGCTGGAGTCAATTGGAG
>M00285:128:000000000-BF978:1:2104:18917:5080_1:N:0:46
TCCATTTCTCATAACTATATAGGGGCGGCACGATAGCGTAGCGGTTAGCGCGACGCTGTTACAGCGCCAGCGATCGGGGT
TCGATCCCCGTCGCTGTCTGTAAGGAGATTGTACGTTCTCCCGTGTCTGCGTGGGTTTCCTCCGGGTGCTCCGGTTTCCT
CCCACATCAGGAAAGACGTACGGGTAGGTT
>M00285:128:000000000-BF978:1:2104:9258:5085_1:N:0:46
CCACAGATTCACTACTCTCTGGGAAAAACAGTTTCTCCTCATCTCTGTCCTAAATCTATTCCCCCAAATCTTGAGGCTAT
GTCCCCTAGTTCTAGTCTCATCTACCAGTGGAAACAACCTTCCTTCCTCTAGCTTATCTATCGCTTTCATAATTTTATGC
TTCCATAAGATCCCCTCTCATTCTTGTGAATTCCATCGAGTATAGTCCCAGGTGACTTAATCTCACCTCATAGGCTAACC
CCCTCATCTCTGGAATTAACCT
>M00285:128:000000000-BF978:1:2104:17385:5088_1:N:0:46
GGTAATCAAATATTATCAAATATTAACTTTTCAGGAGGAAGAGGTAGACTTAAATAGCTGTTACCATACGACTCAGCACC
ATGGAATACATACACTACAATTGTTTTCCAATAGTTACACCATTGGTTTTGTGTAGAAAGAGACAAAGTAATGGATTTAG
TTTATAAAACGCTGTATCAGCTAAAATAAGAAATCTCATGCTATGTCAGCGATTACCTTTTAAGGGTAAGAGGCCCTGTT
AAATAACTGTAACCAAACGACTCAGCAGCATAGAATACACACACTACAATTATTTTCC
>M00285:128:000000000-BF978:1:2104:13856:5090_1:N:0:46
CAGCAAAACTAAAGAGCCTCTTGTGCTTGCCTTCCTGTCTCTGTCTGGTCTTCCCACTGGACTTGCTGATTCTATTTTCT
ACATATAAGTCAGCACACCCCCAACCTGCTGTGCTGTCATTCTGGGTCCCAACCCCCTGCCTTACTAGTTTAAATTCTCC
CAAGCAACACTAGCAAACGTCCATGCAAGGATGTTGGTCCTCTCGCAGTTTGGGTGCAACCTGTTCTCTTTGTACCAGTC
ACTTTGCCCCTGAAGAGATATATCTCAGTGATCCCAAAATGTGAAGCCAGCTCTTT
>M00285:128:000000000-BF978:1:2104:26522:5091_1:N:0:46
ATGGACAATTAGTGCATCTTTAAGTATTTTGGGACTCGTTTTTAATAGTAGTATTTATTATTGTTACAATCATTATAACA
CGCTATCTCCTTCCGTTAATAGAACAGTATTG
>M00285:128:000000000-BF978:1:2104:12728:5091_1:N:0:46
TGACTAATGTACTCCAGAATGTCGATCTGTCTTTGGGAGATTTGTAACTTAAATCTTGATCTGATGGTCCATATTTGTCA
CGAGTCCTAACTTACTTATTGCTTTTGTTTTGAATTTTCTACCAACCTGGTTCATGCTTGTTATCAACCTGACATCTATC
ACTTGCCCTGTTTCTTTTTTCCAGCACCATTTTGTTCCACC
>M00285:128:000000000-BF978:1:2104:5520:5091_1:N:0:46
TTTCGGTACCAACATAGCGTGCCCACAACTTCCTAACCTGTATATATTTTTGGAATGTGGGATGAAACCAGATCACCTGG
AGGAAACCCATGCAAACACAGGGAGAACGTACCAACTCCTTACTGTCACAATGTTGATTGAAGAGCAAGCTCACAGAAAA
CACAAATGCAGCACACTGGTACAAGACTGGAGTCAGGATACTTCCTCAGGACCAGACACAGGCAACACTGGAAGGAAATC
TTGCCTCGGAGATCTGAGTAGTTATCCCAACACAAACTGAATCTTCAAGCTGGCCAAG
>M00285:128:000000000-BF978:1:2104:23204:5092_1:N:0:46
AGGGATATTTGTCTATAGTAAGCTACTTCGTAACACTGTTTCTGTTTGTATGCATTAGACTAGCCACATTTGCCAACCAT
CCCCTCTTATCTTTTTCATTTTTGTTTGGACTGGCCTGCTGTTCATGTCTCAGTAGGCCAGATTTTTACAACATTCCATA
GTCTATGCAACATCAGCAACACATTACAAAAGATAAGCCTAT
>M00285:128:000000000-BF978:1:2104:15036:5092_1:N:0:46
AAGCTACTTCGTAACACCTCCCACACAAACAGATTTTTTTTTTCCAAAAAAAAATTATTACCCGCGCATATAGTTAATGA
TGTTAGTAGTTATCATCCTACATAATAACAGTGTATCAGATTAGTAACGATATAGGTCTTTCATTTAACATCGAGAAAGG
CAATCAGCAATTACGTTATCTTTGCCTTTAATGTTAATTATCATGAGAAGATCGGAAGAGCACACGTCTGAACTCAGTCA
CTCCGCGAAATCTCGTATGCCGTCTTCTGCTTGAAAAAAAAAAACAAAAAAAAAACACAC
>M00285:128:000000000-BF978:1:2104:10934:5093_1:N:0:46
CACTGCGCTTGATCTGTACATTTTACGCTATATTCTGCATTCTGTTTTCCTTTTTATTATCTTGATGTATTTGTATATGG
AATGATCTATCTGGATGGGATGCAAAGCAAAAGCTTTTCACTGTATCTTGGTATGTGTGAGAATAATAAACCAATATCAA
TACCTCCAAATGAACCAGTTTGTCCTAATTATAACAGTGAGCCAAGGCAGACGACTGGGGTATTTTGTGTATATATGTTC
CAATTCAACAACACCTCAAAGGAAGATGGGCATTGTGTGACTGAGACAGATTACAGTAA
>M00285:128:000000000-BF978:1:2104:26429:5094_1:N:0:46
TTAGTTTGGTGTTTAATTACTAGTTTAATTAGTTTGGCACAACATCATGGGCCGAAGGGCCTGTTCCTGTGCTGTACTGT
TCAATGTTCTATGTAAATAAGCTGAAGGTCACTTCCATTGACGGGGCGGGGAGGGGTTAGGAGGGGTTCTCCCCTGTCTT
TGGAACTAACGTGCTGGGCCTCTCCATTGTGAGAAAGAGAAGCAGGAAGAGGTCATTGGACTCCTCGCACCTGCTCCGCC
GTTCAGTCTAATCATGGCTGACTTTTTATCTCAGCTCCACTCTTCAGTACCAACCCGGTC
>M00285:128:000000000-BF978:1:2104:6171:5099_1:N:0:46
TCTGTCGGAGCTCTCCAAAGGACAAAAATTATTCCAAGAGGTATGCAGAATGAGAATCCAATTAAGTTCCAGACACAGAA
ATTACCGTCCAGCACCTAGCCAAGGAAAACACTGGTTTGGTTGCTCCAGCCTGAAAGACATCTTTTTAAATCTGTGTTTC
ATGTAGCCACGTTTCGCATCATCTTAAGATACGAATACAATTATTGTTTATTAATCC
>M00285:128:000000000-BF978:1:2104:24775:5100_1:N:0:46
CCTCTGCATTATAATGACAGAGTTGCAACATTGCAATGAAGTACACAGGTTCACGTTTCTTGAGCAGAAGCCAAGGCATT
AGCTGCGGAGGTAACTGTTTATAGTGAAACAAATTCTTACAATCACGACCCTGCAGACTGTCGCACTCCCAGATAACCCT
CGCAAGGATGGGCATATTTACTAAAGTCATACTCGAAAAGACGGCGTATTTATCTGTCTATGCTACAAGAAAACAACAGG
CACTGTTACGAAGTAGTTTACTACTGGCAAATGTCCCTC
>M00285:128:000000000-BF978:1:2104:14694:5103_1:N:0:46
AGTACTTTACAGTCAATTAAGTACCATTTGAAATGTACTTATCATTGCAGGAAACAGCTCCCACAAACAGCAATGTAACA
AAGACCATATAAATTATTTCACTGGTGTTGGTTGGGAGATAAATGATAGTGCTTAGGGATCTTATAAGTCCACCTGACAG
GAAAGATTTACA
>M00285:128:000000000-BF978:1:2104:4620:5103_1:N:0:46
ACTGTCATTCGGTAATTTAATATATTGGCTGTGAAATGGTAGAATAGGACTTGCAAGTGCAATCGGTTGTCCAATGTGCT
TCTAGATTTAGCAGAGCCATTGAAGAGATCTAGGTGGATATTGGGCACCATACAACAGAAGAAAGCAAAATCACAGTGGG
GGAAATGTTATTCCGACCTAACATTTAGACAAAGGCTTGAAAGGAAGTTTCGCAGCTGACCTTTCAGGTTTGCTATAGAG
ACATGTGATTGGGGAATATGGAGAATATAATAACAAATCAAAAATAAAAGTTTTAGCAGG
>M00285:128:000000000-BF978:1:2104:11719:5107_1:N:0:46
AACGGTAATGCCAAAACAACTACTTACTCTGGCCTTTTCCACAGGGATAATCCAAGGCAGTTGTGATAAAGCCATGAGAT
TAAGGTAAGGGAGCAATGGCCAACTCGATGGGATGGGAAAGACAGAAAGAGAGAACAGTAAAGA
>M00285:128:000000000-BF978:1:2104:7723:5111_1:N:0:46
TCCTGTTTCTACATCCATCTTCAGCTTTGTATCAATTAAAGCCACTGTGTAGGCCCCCCCTTCCCCCCACAGATAAAGAC
CCTCACTACACATATCTGCAGCAAGTTGAACTTGCAATAGCACATTTTTGCTGCACTAAAATATAGTAACATTTTCCTGG
AAAAAGTTTACATCTTAATGGTAATAATCATATTGAAGATC
>M00285:128:000000000-BF978:1:2104:5256:5114_1:N:0:46
GGAGAGCATTGGGATAGAAAGAGGAGGGAATTCCAAAATGTCAGACTTTTGCATTAGAGAACACAGCTGTTGGTGATAGG
GTAAAAAAAGAATAAAGAATTGATCTGGAAGTGT
>M00285:128:000000000-BF978:1:2104:17927:5115_1:N:0:46
GATATGTCAGAATCAGAATCAGAATCAGTTTTATTGTCACAATCATATACATACATGGTATGCATAGGAGCGAGATACCG
TCCTCCTCAGGTGCTCGTCCCATTAAATAACAACCAACAGAGACACACACTTAACAGAATAAACATTAAAAAACATTAAA
CATTAAAAACTACAGAAGTTAAAATTAAATTGTATTTGCAATGATTTTAGTGTCCCTGTTCAGGTTATAATTCCTTTCTC
AAACTGAACCAGCTCTTATTTCTCTGAGCTGTAGGACCGCTGCA
>M00285:128:000000000-BF978:1:2104:25724:5116_1:N:0:46
GGTCATTAGAAAAGAAAAGAGAAATTATGAAATGAAATTGGCAGAGAACATTCGAAAGGATACTAAGAGTTTTTTAAATA
TATAAGAAGTAAAAGAGAGACGCGGGTTGATATAGGACCGATAGAAAATGATGCGGGAGAGATTATTATGGATGATAAAG
AGATGGTGGAGCTGCAAAATCAGTATTTTGCGTCGGTCTTCATGGTGGAAGATATTAACAATATACCGGTTAGTCAAGGG
TCTCGAGTGACGGAATTAAGTACAGTTAAGGTTACTAGAGAGAAAGTGTTGTGGAAGCT
>M00285:128:000000000-BF978:1:2104:21784:5116_1:N:0:46
GGGACTGAGCCCGTGTCCCCGGGGTGGGGGGGTGGGGACCGAGCCCGTGTCTCTGGGGCTGGGGCAGGGGGTGGGGACCG
AGCCCGTGTCTCTGGGGCAGAGGGTGGGGACCGAGCCCGTGTCTCTGGGGCAGGGGGTGGGGACCGAGCCCGTGTCTCTG
GGGCTGGGG
>M00285:128:000000000-BF978:1:2104:23970:5116_1:N:0:46
CATTATTATTGATTTACAGTAAAACAAATTTTTTTTACAGTTCACTTCTTAGTTGATATGCTGCCAGAATTATCCAATAA
CTACTACACACCATTTAGTACTTTAATGAGTTTTCAATAGATGCTTTGCATTCTTCTCTTGACAGCTCCTTTTAGCTTGC
AGTCCTATTAGCGGCTTGGTCAAATGGTCACTTTTCATTTTTGCACCTCAAGAACTGGCTGCCTACGTGACAACTTCAGT
AACATCACTGCAACTGAGCATTCATGCACACAGTTTGCAGAAAGGGTTATTAGCACAATG
>M00285:128:000000000-BF978:1:2104:13964:5116_1:N:0:46
GAAGCAAATGTATTTTAATATCTGACTAATGAGATTGAAATTCTAAGTTGAGTCTGGGCATTACAAAGTCAAAGAACTAT
TGTGTGAAATATTTCCTGATTGATACTGAATTTTGATATGCATTTGGCAACTGTATTTTTGGATGTAGTTGTAAGTGCAA
ATAGTTCCATCATA
>M00285:128:000000000-BF978:1:2104:10489:5116_1:N:0:46
AACTGGTGCCTATTGGGGTGGGGTGTGCTGAGGAAATCTGTGGTCAACTGGGACCTACCGGGGAGATTCAGGCTCCTGAT
CCCTTATTACAGTCCCCAGAACCAGTCCAAACCCCCTGGAACCCATCAGAGCTCTTTCCA
>M00285:128:000000000-BF978:1:2104:18480:5119_1:N:0:46
CCACCCAGTCTAATCCCACCAACCCCTCTATCCACACACTCAGGAATACGCCACGCCGTGTAATCTCACTCACTCACGAT
AGCCGTTAATACACTTCCAGTCTAATCCCACCGTCAACTGCCTCCAAACATTTATTAATAACCTGACCATGCTGATGGTC
CTGCATCTTCGCCACACCTGTGGCATCCAATCCTGTCTAATTCCAATCCCTGTATGTTGCAATGCCCCACCCAGTGTAAT
ACCACCCACTTTAGTGTATCCTTTCGCCTGTATCATCTTCTTAAAAAAACATGTGAATAT
>M00285:128:000000000-BF978:1:2104:5893:5120_1:N:0:46
NNNNNNNNNNNNNNNNNNNNNNNNNNNNNNNNNNN
>M00285:128:000000000-BF978:1:2104:21938:5121_1:N:0:46
TTGCTTTTCCCTTGTGTTACCTGGATGTACTTATGTTTTGAAATGATCTGTATAGTTGGCTTGCAAAACTAAGTTTTTCA
CTGTATCTCGGTACATGTGACAATAATAAACCAATTCCAATTCCAACTTTTTAAGGAGGTAGTGAGAGTTTAGGAGGACA
GTTTATTTGATGCGGTTTACGCGAGTTTTAGCAAGGGGTTTGACAGACTGAACAAGAAAGGAA
>M00285:128:000000000-BF978:1:2104:17187:5121_1:N:0:46
GGCCCCTTCCATATTTCTCTTGCTTCTGTTGGGTCTGTCGCTTCTACACATCTCTTGCTCCTGCTGGGACTGCCACACAA
CACATCAACAGACACAATGCTCCAAGAGCCTGCTTTGCCC
>M00285:128:000000000-BF978:1:2104:26002:5121_1:N:0:46
GTAAGATTCCAGCCGCCTACTCTATCCATGCCGCTCGTAATTTTATAACCTCTATCAGGTCTCCCCTCGGCCTGAAAACA
ACCCACACAAAATGCTGGAGGAACTCAGCAGGTCAGGCAGCATCTATGGAGGGAAATAAGCAGTCAATGTTTTGGGTTGA
GACCCTTCATCGGGACTGATCATCATTCACTCAGTCCTGGTGAGGGTCTTGACCTGAAAATTCAATTGTTTATTTCCCTC
CATGGATGCTGCCTGACCTGCTGAGTTCCTCCAGCTTAGTGTGTGTGTTGCTCTA
>M00285:128:000000000-BF978:1:2104:25217:5122_1:N:0:46
CAGCAAACGGGAAGCTTGCCATGATGGTAATACAATGACAACTGGTGAGAATAATTGATTATTTGTCAACACTGAAATAT
TTAAGGGTTAGTCACTGAAAGCCAATACAGTTCTTAATTTGTTTGCACATCCAATTGTAGTTTACAATGTGACTGTAGTA
GTTTTGGTAAGCTGTACTCAGTGCTTGTTTTGTAAACTAAGTCAAATGTATATGTGAATAATGACAGCTGAAATTCTGAG
GC
>M00285:128:000000000-BF978:1:2104:10414:5123_1:N:0:46
GAAAATGGATAAGAGAATGGATAAGAAAATGAAACTAGTGCACATTACAGATCATGGGAAAGTAACCATATTTTTTTCAA
CTTACTGCATCAAATCTCCCAGGAAAAAATAATATTTACTGTATTATCAAACTTATGCTTGTGAGTGGGTTAGTCTGTTT
TTATTTTCACTGTATTCTAATCCTATGGGATCTTTGGAGCA
>M00285:128:000000000-BF978:1:2104:12380:5124_1:N:0:46
GCCTCAGCCCCTTCTTACCCCAGCTTCCCCTCTGGTTCCTGTTGATGTGGGTCAGTATATTCCCTGTTAATTTATGTGCA
GTGTTTTTCCTTTAGTTTTGGAGCCTAACCAGAGTTGTATTGTGCTCAGCGAGATCCCAGAAACAGCAATGAAAATTAAC
CAGATCATTTGTCTTATTGATGTTAGTTGAGTGTTAAATATTGGCCGTGATATTAGCAGCAAGCAGTTTGCTAAAGTTTA
TGTTAAAGATTGAGATC
>M00285:128:000000000-BF978:1:2104:7391:5124_1:N:0:46
CATCAGATTTCTTATTTGGCTAAAACAGCGTTTTCAAAGCTAAAGCCATTAATTTGACAATTTCAACAACAAACCCATTG
AGTATGCTTTGGAAAACAATTGTGTATGTATTTCAATGTGCCGAGTCGTTTGGTAACAGTTATTCGACTTTTTCTCTTAC
CCCTTTAAAGTTTGTCACTAAAATAGCAACAGATTTCCTATATGGTCAAAGCAGCGTACTGGAAGCTAAATCAATTGTAG
TTTAACAATTGTAGTT
>M00285:128:000000000-BF978:1:2104:6996:5125_1:N:0:46
ACCAAGTAATTAGCTTTACCTCACAGATTTCACTGTTCAAGAGGTAACACATTGTTATCTTCTCTGTGTCAATTAGAGAT
GGTGCTTACTATACAGATGAAAAAAATTAACATAATTAACATTCTCCACCACCCAGAATCTAGAGGAATGGAAAGTTCTA
TTCAACGAAACTAAGAAGGTCCACAAACAGAAGAACCTGAATAACTTCCACAATACCTTCTCAACAGGTGACTGTTGGAT
CATGGTTATTGATAAAAGCCTCAAAGTTATTAATGTAAATTCCCCCTCCAACAGAACAGG
>M00285:128:000000000-BF978:1:2104:6473:5125_1:N:0:46
TACGACAGTAGACTTATCATGAAGTTCTCACTTTTGGAGTTGTTTAGGTAAAGCTTGGCCAAATAAATAGTCGGGAGTGT
AAGAAACCTTGTGGGGGGGCGCGTCCCAGTATTATTGCTGGCCTTGAAAGGTGAAAGTGAACTGGCACTGTGAGTCGGGA
GAGAGAAATTGCAAGGAATGCGTGAAATTGACAAGGGGCTCGTTTTCCGGGCTATCCGTGAAGGCGGGG
>M00285:128:000000000-BF978:1:2104:5605:5126_1:N:0:46
TGGCCGTTGTCACATTCATTCAGAGACCCTGCAGTAAACAGAAGGCCCTTTCCCAATGCCACTTCGTCTCACAACTCCCA
CAAGCAGCAACAATTCCCATGTAAGCAGAAAATAAGGACCCCGAAAGGGAAAGTGGGGAGAATAAAGAGGGATTTCATCT
CATTCCCGGGCAATGAACAGGTTCTGTTTCTACAGATGTCCGTAAGTCGGAAAGTAGTGGATGTGGTGACCAGACCTCCA
CAGTATTGTAATGAATGGCAAAGGCACATAAGACTGATAAGAAAGAACAAGCATTGAA
>M00285:128:000000000-BF978:1:2104:7650:5128_1:N:0:46
AACTTGAAGCTGCTCACCTTTTCCACTGCTGACCCCTCAATGAGGACTGGTGTGTGTTCTTCTGACTTCCCCTTCCTGAA
GTCCACAATGAATTCCTTGGTCTGCTGATGTTGAATGCGAGGTTGTTGTTGTGATGTCACTCAACCAGTCAATCTGTCTC
AGTCCTGTATGCCTCATCACAGAACACAGAAC
>M00285:128:000000000-BF978:1:2104:7809:5128_1:N:0:46
TTTGGAGCATTGCACTCCAGTGGAATTTACCAACCCTTGCGTCTCCATTACTAGTGATCCAGATCGTACTGAAATAAGTT
GGTGCACTAGAATGTAGGAACAACGCGGATGTACCAATGCTTCTCTCTGGTAATTTAAGGCGCACTGGATTCTAGGATTG
GTTTTGGTTATTCTTACTGTATAGTATTAACCTCAGGGTACAAGCTGCACTCGATGCACTTTCTATATAAGCAACCACTT
TTACTTCTCTGTTTACTTACAACTTTGCATTGCACATAACTACTCTG
>M00285:128:000000000-BF978:1:2104:17202:5128_1:N:0:46
CTGGGGCAGAGGTAGGAGCAAAGATATTCCTGGTTATTTAAAATAATTGTAAACCCATGTATTGTTAATTTGAATTGACG
GCAGGAAACAGAGTGCACGCACTTAAGGTGAGAGGGGGTAGGTTCAGAACAGACATGAGGGGTACGTTTTTTACTGATGA
GATGTCTTTATTAGTCACGTACAGTGAAATGCATCTTTTGCGCAGTGTGTTCTGGGGGCAGCCCGCAAGTGTCGCCACGC
TTTCGGCACCAACATAGCACGTCCACAACTCCCTAACCCATAAGTCTTTGGAATGTGGGG
>M00285:128:000000000-BF978:1:2104:19601:5129_1:N:0:46
GGTGAGGGACCGTCCGTGGTCAGTGGGAGATGTCCCGTGGTATCTCATTCCCCAGGGAACACTGACCGCAGACGGTGAGG
GACCGTCCGTGGTCAGTGGGAGATGTCCCGGGGTATCTCAGTCCCCAGGGAACACTGACCGCAGACGGTGAGGGATCGTC
CGTGGACAGTGGGAGATGTCACGGGGTATCACAGTCCCCAGGGAACACTGACCGC
>M00285:128:000000000-BF978:1:2104:17807:5129_1:N:0:46
GAATTTGGAGAGAAAGTTTGATCAGAGCTTTGCCGAATTGAAGTCTATTTTGAGGGATTTCGAACAGAAGCAGAATATTT
TGATTGAAGAGAACGCCAGACAGAAACAATTAATTGCTGAACTTGAGCAAGCTGGTAAGTAGAGAGATACCAAACTTCAT
TCGCTTGAAAAAAACCTTAAATACAACCAAGCGAACCCTGGAAAAACAACAACAGAGGATCATCGACTTGGAAGGACGCA
GC
>M00285:128:000000000-BF978:1:2104:19507:5131_1:N:0:46
AGCCAAACTATGCAGTTACACCTACCTTTATCACACATTTTTCTTTCCTCAGTTGCTGGAGGTTTCAATTCATGATTGAG
TTTGTTTCATAGTTCATGGGTTCCACTAAGCGGTGAAAAAAGTATCATGGATAAAGCCAAATGGTGCTCATAGGCATACT
>M00285:128:000000000-BF978:1:2104:24369:5131_1:N:0:46
TAATCTTATAAACCTCTATCAAGTCTCCCCTCAGCCTTCGCCACTCCAGAGAAAACAACCTTAAGTTTGTCCAACCTCTC
CTTAGAGCACATGCTCTCTAATCCATGCAGCATCCTGGTAA
>M00285:128:000000000-BF978:1:2104:25520:5131_1:N:0:46
GAACATGCGTCATTCCTGAATTGGCAGTCGCACCATTCCTGAATTGGAAAGAAATAGCTCTTCAGGCACATGAAGCCAGA
GGTCCAGTAAAAAATCCATGCAAATGAATGGTGGAATGAGAGAGAACAGGAAGCTCAGCAACCTAGTTTCAGCTGAGACA
ATGATGTGTCCTTGACATGAGTATGAACAAGAGCAGTGTCAAGGCAACCTATGGCTCAAATGTCTGATGTTCCACCAGAG
TGATAGCCAAGAACAAGGATGAATTTATCAGGGCCAGAGAGACAGTTGGCAACTATTGG
>M00285:128:000000000-BF978:1:2104:24080:5133_1:N:0:46
AGTCTGCACCCCAGCTTAGATTCTTCATTACTTGCTTTGCTTTCATGAGTGACTTGTGCAGACATATCACCCTTTTTATG
TCAAATTGTGCTTGAGGAAATTGTGGCACAACATTGCCAAAGCCAGAACCACTGTTTGCTTCCTGTAAGAAACATTGCAT
TCTGACCCCCAACCCCGCATCTCCTGGACCAGCGATCGGAAGCCTACACGACTGAACACCAGTCACCCCGCACCATAGCA
AATCACATCACCTGCATCCTAAAAATCAAGTCATTCATACACATAAAGACCGTACTAAC
>M00285:128:000000000-BF978:1:2104:17673:5135_1:N:0:46
TTGATACATTGCTGCCCTTGCTTCATAAATTTTGAAAATGTGTGTGAGAGAAGTCAAAAATTACAAGAAAATTCAAATTT
ATCCCAAAATACAAAGTTGGTTTTGGTTAAAGGTTCTCTTCTTACTCGTGCTTCATTAAAAAAATTTCATGGAGTAAATC
TCAATTCATTTTTGTTTTGATAAATTCTGAGACGGTTTGCAAAAGTTAAAATCACATCTGTGGTGCTCCC
>M00285:128:000000000-BF978:1:2104:22887:5136_1:N:0:46
GTATTTACTGTATGAGTATATATTTGTGTGTTGCTATATAGTTCACCTTGACATATCTGGTCCAGTCTTCCCACATTGCT
CCATCATTTGGGAATCTCATTGTGCAGTAAATGACCAGCAATGTCTTCCAAACCAGTTCGGATCTCCACCATTTCCCCAT
CCCATCCTGCCCCCACCACACTTATTAGTAGCTCAATATCTCATTATCTAAATCCAGACCTTCTCCCCTGATGTTTCTTT
CTCCTCTCTGCAGCCATGTTGCTATTATCTGTATGTTATGTGGAGTGTGCCTTTAATTGC
>M00285:128:000000000-BF978:1:2104:21263:5136_1:N:0:46
GACTTGAAGTTTCATTCCTAATGATGAGCTAAATTAAAAGTTTTAAGTGTGTCTATATTCCTATAATGTTTACTAAATAA
AAAAGGTTTCAATTAAAACATGTTATCATATTACAAAAATATCTTGTTACTGATATATAGATCAACTGCAATAATAAATG
ATGCCATTTGTGACAGTCCAGTTTTCTTTAGCTGGAGTTTTTAAAAGATCTAGGAGTCATTAGAACTCATTTT
>M00285:128:000000000-BF978:1:2104:19888:5137_1:N:0:46
GATCTACACTCTTTCCCTACACGACGCCCTTCCGACCGCGACTACACGCATGCCCTCCACTGCTCGAATCCGAACTAGAT
CGGAAGAGCGTCGGGTAGGGCATGAGTGAAAAACAGAGCACAGTTATTAAGACCGCCGAGGTAGGGTAGAAAAAAGACAG
GTAGAGTTGCGATGCGAGGGACAGATAGGTTTAGTAGACTACGCAGTGTAGAGTAAGAACAGTCATAGTGTTGAAAAACA
GGATGAGAACACAGCAAAATCAAGTTAAATAGGGAGAGGAGTAAGACGTCTAACAGAAC
>M00285:128:000000000-BF978:1:2104:14443:5141_1:N:0:46
CAATGACTTTCTTTCTCTCTTTTCCCAGCAGTAACTCTTCCCACAAATCCTCTCACTCAGTCTTGTTTTTTTCATGTTTA
TTTCTATTGACAAATATGCATCTTGTCTGGTAATTGAAAAATCCATTGTTCTCATTAGGCAAGCTGCATTTTACAAACAT
GATGTCCTGAATGGGCC
>M00285:128:000000000-BF978:1:2104:4851:5142_1:N:0:46
CTGAAATAAATATTCCCAAACGACGCAGCACCATGAAATACATAACCTACAATTGTTTTCCTGTAGCTGCTCTATGAGTT
CTGTGTAGAAAGTTGCAAATGAATGTTATTAGCATATAAAACGCTGTTTCAGCCAAATAGGAAATCTGTTGTTATATTGA
CGATTGACTTTTCAGTGGTATGACGTACACTTAAATAACTGTTACCAAACAACATAGCACCCTGAAATACATAACCTAAA
ATTGTTTTCTTCTAACCTCTCCATCAGCTTTGTGTAGAAAGTTGAAAATCAAGGGTTTT
>M00285:128:000000000-BF978:1:2104:24315:5143_1:N:0:46
TGAACGCCATGAAATACATACATTAGAACTGTTTTCATCTTAATTCTCAATGAGGATGTGTAGAAAGTGGCAAATTAATG
GTTTTAGCTTAAAAATCGCTGTATTAGCCAAATAGGAAATCTGTTTGCTATATCATTGATTAACCTTTCAGGGGTAATAG
GTACACTAAAATAACTGTCACCAAACGACTCAGCAGCATGAAACACATACTCGAC
>M00285:128:000000000-BF978:1:2104:14101:5146_1:N:0:46
TTTGATGCATTGTGTCAGCTGCCTTGCCAAGCTTGCCTTAACCTTCTCTCCATTCTGCTAATCCTAATTGTTTTAAACCC
TTGGCATTTTCATAGATGCACCATAGAAAACATCCTATCTGGATGCATCAAGGCTTGGTTTGGCAACTGCTCTGGCCAAA
ACTGCAAGAAACTGCAGAGGGTTGTGGACACAGCTCAGCTCATAATGAAAACCAGCCTCCCCTCCATGGACTCCATCTTA
TTTCTTGCTGCAGATCGGGAGCACACGTCTGAACTCCAGTCACTCCGCGAAAGCTCGTAT
>M00285:128:000000000-BF978:1:2104:4974:5150_1:N:0:46
CATCACAAAACAAAAACCCACAGAGATTGGAATTGTCCATGACATCGTCTGCTGTAAACTTAGGAGGAAGACCACCAGAC
TTTAGGGAAATAGTTGCCGCATTTCTGGGGGTTCTTTCCGATAGGCGCTGATGATGAAGCTTGGGGAGTCTGGGTTGGGA
ATTGTAACAGCCTGAATGAAGACAGAAGAGAAATGTTCCTGACCATGTGGCTCAACATTAGTGCAGGTCATAAACACATA
ACTACAGACATCTGCCTGGGAGTCGCTCTGAGGACCACTGCGAGGGCCACTTGGAACCTC
>M00285:128:000000000-BF978:1:2104:20689:5150_1:N:0:46
GATCTACACTCTTTCCCTACACGACGCTCTTCCGATCTGGTCTACACGCTTTCCCTACACGACGCTCTTCCGATCGGGCA
TTGACTTTTACCCTAATAGACACGACCCTTCCGAAGTCGGGATTTTTAGCATGTATTAGCTCTAGAATTACCACGGTTAT
CCAAGTAGTAAGGTGCTATCAAATAAACGATAACTTATATAATGAGCCATTCGCAG
>M00285:128:000000000-BF978:1:2104:9611:5150_1:N:0:46
TAAGTAGCATTATTCTAATTGAGTCACTCTATCTAATCATTAATTATTTAGTTTTGATTGCTTTAACATTGTTGTTCTGC
TGCCGGCTCCCACCATCAACACCCACATCCCATACATGAATAGCAACATAAGTGCTATGAAGCTTATGTAAAATAAACTG
ACTGGTTGATTGAGACTGGCAGCTGAGAAGGAATGATTTTTACTGGGTTAGGCAGCAGATAGGGC
>M00285:128:000000000-BF978:1:2104:15359:5153_1:N:0:46
CATTGGCAACTATTTGCTACCTTCTCACAGCTCTCTTTCCCAATTAATGAAAGATCTTCGACCTAAAATGTTAACTCTAT
TTCTTGTTTCACAGATGCTGTCTGACCCACTGAACATTTTGGACACGTTCTGCCTAATTTCACTCCCAAACCCTCTAAGG
CTTGGTGCTGTCAGCAAACTTGGATAAAGTGGACTGTGTTTTCATCCAAAGTCATTAATATATCATGTGAATAGCTGGAG
TACAGAAAGCACTTACACAACTCCAGTAGTAATAGTGTTCCAACCTGAACATGTATTCAT
>M00285:128:000000000-BF978:1:2104:10923:5153_1:N:0:46
TTTTGTACCTGTGACCTTTAGTCCATGATTCACCTCACCCCATCAAAGGAAACATCCTCCCACTATCTGCTCTACCTTTC
AGCACTTTATAAACACCAACCAAATCTCCCCTCAGCTTCGTCTGAAGAAACTGGCCGACCATCTCTAGTCTACCCTTGTA
AGTATAGTCACTTATCCCAGAAACCATCTTAAA
>M00285:128:000000000-BF978:1:2104:14190:5153_1:N:0:46
AGGGGCCTAAATGACCTATTCCTGCTCATGTTTTGTACTTATGTTTCTATTATAAAACATTTTGGAAAAATAAATCATTT
TACTGGAATAAACAAAATCTTGCTGGTACATTGGTACTTTTTTTAAAAGCAAAGCTTCACTCTAGTAATGCTAACACTAA
GCAAGTTTGTGGCATTAATACTTCATTTGATGGATAAACATCAAGGCCCTAGGTACTAAAGGGAATGTTAACACCTTATC
AGCTGTAGATTTTCAAACTACAGCCCAATAAGACATCAGCCCAATGAAAATCCAGAGGAT
>M00285:128:000000000-BF978:1:2104:11980:5155_1:N:0:46
GAGTGTGATGATGCCCTTCCTCGTGGAGTCTGACATATTACCACCAGAAGCATAGTGTTATACATTTCCAGCAGGTCCAG
GCCCATCCAATGCCACAGAGCTGAGTACAACTCTGCCAGTAAGCTGTTACTACTTGGAATTTTATTTGTGCCAATGGAAT
GGATGGAGCCAGTCAACTCTGCCGGAGACTGTGGCTGATCCAGACTCTCATTTCCTGTTGTCTAGCACCTCCATGACAGA
GGACAGGAAACTTTGGGAGGTTGTCTAGTAAAACTGCAATAGTCTGCTATCTAGTTGTTT
>M00285:128:000000000-BF978:1:2104:14609:5157_1:N:0:46
ACAGGCCCTTCACCCCACAATGTCTGACTGAACATGATGCCAAATTAAACTAAATCTCTTCTGCTTGTATGTGATCCATG
TCCACTGTATATTCATGTGTCTATCAAACAGCCTCTTAAATGCCACCAATATATTTGCTTC
>M00285:128:000000000-BF978:1:2104:9751:5157_1:N:0:46
ACTAATGTAAGATTAGTGCAAATGGGTTGTTGATAAATGGCATGAACTCAATGGCCCAAAAGGCCTGTTTTCCTGCTGTA
TCTCTCCATGACTCTACTACATTGCCACTGGGATCCCATACTAGCTTAAACCTAGTAGCACTCAGGGAGTCATTGAT
>M00285:128:000000000-BF978:1:2104:9702:5157_1:N:0:46
CAATAAACAAGAGTGAGATAATTGAATGGATGTAAATTATATGAGCAGTTTAATACAATACAAACAAACTGCAAGTGAAA
GTCACGTCAGGCAAGACCATTTTTGGTGATTCACTTGATCATGGTCACACTTAGGAGAAGAAATGGTGTTTTTGGATAAA
GAATATTTC
>M00285:128:000000000-BF978:1:2104:26916:5158_1:N:0:46
CAGGAACAGTTCCCCCAAAAATGACGCTGCTTCTCTGAGCCCTTGCAAATAGTGACCTCTGCCTCTGACCCCGAAATGGA
CCCAGGGATTCCCTGTTAATGGTGAAGTTCTCCCTCAGCCTCCCGTAAAACATGACACGAATATCTCCGTTAAGTAGATG
CTCTCCCCCTGTGAGCCCCTGTAAAAAGAGAACTTC
>M00285:128:000000000-BF978:1:2104:26354:5161_1:N:0:46
GATCTACACTCTTTCCCTACACGACGCTCTTCCGACCTCGACTTCACGCTTTCCCTACACTGCTCCCTTCCAAACTCGAA
TACACGCATTCCCTCTACGACACGAGTAAGAAAAAGATCATTAGGGAGGAGCTGTGAGACATATTCGACGATAAATTAAT
GACAGGAAGCACAAAAGCATTGAGGTCTGAGATCGAATGACTTCGATGCAGTATGGACATTGACACGGTAACTGAACAGC
ATAATAAAATCGAAAGTATTGTATAATATGAAGAACTGTAACAAGCAATATAGCTTCGA
>M00285:128:000000000-BF978:1:2104:22477:5162_1:N:0:46
CAACATTACCTCACAGCTCTTGAATTCAATACCCTGACTAATGAAGGCCAGCACACCATACGCCTTCTTAACCACCACAT
CAACTTGTGCAGCAACTTTTAGGGATCAATGGACATGGACCCCAAGATCCCTCCATTCCTCCACACTGCTAAGAATCCTG
CCACTAACCTTGTACTCTGCCTTCAAGTTTGATCTTTCAAAATGTATCACTTCATACTTTTCTAGATTGAACTCCATCTG
CCACTTCTCCACTCAACTCTGCATCTTGTCTATATCCCACTGTAACCTATAACATCTCC
>M00285:128:000000000-BF978:1:2104:12597:5162_1:N:0:46
CTGTATGTTGTCACAAATTCATTTGCCAAAAGTCTAATAATGCTTGAATGCTACAAAAATAGCCAACTGCTTTGTTATTT
GTTATAGTATAGTTTGAAACAATTGTTTTCACAAACACATTTTAACTATTTTAACATTTGCATAATGTTGTTGTAGAATC
CCAGTACCCAGTCAGAGCAAAGCCTGCAGCTCTCAATGTCCTGTTCACTACTTCTGCCCTAGCACATGCATGCCTAATAA
AAGCACTC
>M00285:128:000000000-BF978:1:2104:16519:5162_1:N:0:46
TTACAAATCTGTTCTTATTTTTTTCCCAGAAGTGCTAATTAAAGCACAACACAAACCCTGATTTCTCATTTAGTATTTTT
AACAATCATTTCAGTTTAACCCATCAACATACGACATGCATGTTTAAAAATGAATCAGGAATTTAACTGATTATTAAGCA
CCATTTATAGCCAAAT
>M00285:128:000000000-BF978:1:2104:18100:5162_1:N:0:46
CCTGGTGGTGTGAGACTTCAGGCTTCTGTACCTCCTGCATGATGGTAGCAGCAAGAAGATGCCTATACCTGCCTATACCT
CTCACTGCCTCGATGAAGCAGCCAGAATAATCAAAGACCCCACCCACCTGGGTCATTGTCTCTTCTCCCCTCTCCCATCA
GGCAGAAGATTGGTATTAGTATTGGTATTGGT
>M00285:128:000000000-BF978:1:2104:19765:5162_1:N:0:46
TCAGTTCCAAGCAAAACAAACCCAGTATATCCAGTCTCTCCTCATAAATGAAACGTTACATCCCAGAAAACATCTGGTAA
ATCTCCTCTGACCCTCTCCAGTGCAATTTCTTCCTTCTAATACTGTGGCAACCAGAAATATACACAATAATGCAGCTGTG
GCCTAACCAATGTTTTATAATGTAGTACTAAGACCTCCCTCCTCCCTGTTCTTATTGCCCAAGTT
>M00285:128:000000000-BF978:1:2104:4683:5164_1:N:0:46
AATGTCCTTGAACATCTGTATTATTATTCTAGGTAGAAAGATGGATAAAGTCCACAAGTCAATTATAGGAATCAAGGGAG
GAGCTTAAAGAGAAGGACCTCAAATGTAATGATCAGAATGGTCAGAGTGTTTGTCTCTCTTTCTCTTGAAGATGCTGC
>M00285:128:000000000-BF978:1:2104:8301:5166_1:N:0:46
AACCCGGGTGGCTTTCATCTGCTGACATATGAAGATTTCATCAAGTTATCAGGAGATGCTCATATTAAGTGCACAAGCAA
AATGAAGAGGTAGAGGGAAAATATTTTCACTGGTTTCAGAGTTTAGGTCTGAGAGTCCAGTC
>M00285:128:000000000-BF978:1:2104:7345:5166_1:N:0:46
CCATTGTCGCCTCTCAAATCTCCTTTAACTTTCACCCTCTCACCTTCAAGCTATGTCCTCTACTACTTGACATTTCTACC
ATGGGGAAAAGACTCTGACTCACTGTCCTATTTCTGCCTCTCATGATATATACTTTGATCAGGTCACCTTCCAACTTCCG
ACAATCCAGAGAAAACAATCTAAGTTTGTCCAGCTTCTTCTTATGGCTA
>M00285:128:000000000-BF978:1:2104:11717:5167_1:N:0:46
TGCTGTGGTGAGTAGTATGACAATGGGAGCAGGAAATCTTGTTGCCGTGGTAAGTATTGTTAGAACTAGAGCGAGGGAGA
GAGAATGGAAGCGGGAAGTAGTTTGAAAAGGTAGGCCTGTTGTTGTTGTTCTTGTTCCTGTGGTGAG
>M00285:128:000000000-BF978:1:2104:8721:5167_1:N:0:46
GCCTTACTCATTCAAATAACTGTCCAGATACCTCTTAAATGTTATTATTCCTGCCTCCATTACCTCCTGTGGCAGTTTAT
CCCAGATAACAATTACTCTTGGTGTGAAAAATTTACCCTTCGGGTCCCCTTTAAACCTCTTCCATCTCACCTTAAACCTA
TGCCATCTAGGTTTTAGACATCCCTTCCATGGGAAGTTAGCCATCTATACCCTTCATAATTTTATATGCCTCTATCATGC
TACCTCTCAGCCTCCCTCGCTCCAGGAAAAACA
>M00285:128:000000000-BF978:1:2104:14901:5168_1:N:0:46
NNNNNNNNNNNNNNNNNNNNNNNNNNNNNNNNNNN
>M00285:128:000000000-BF978:1:2104:6426:5169_1:N:0:46
AATAAAATTAATATTCTGGGCAATGTCATTGTTCATTTAAGTAATTGCTTACTTGTGTACATTACTCGGTCAAGGAGCTG
AGTAAAGAATAGACAACAGGGCAGGTGGAAAGAAAGTGGATATCTCTGTGAAATGAATACAGGATTTGTAATTTGATGTA
CTTGTCACAATGTTGATTGAAGACCAAGCTCACAGAGAACCCAAATGCAGCACACTGGTACAAGACTGGAGTCAGGATAC
TTCCTCAGGACCAAACACAGGCAGCAACTTGAAGGAATCTTGCCTCAGAGATCTGAGT
>M00285:128:000000000-BF978:1:2104:17290:5172_1:N:0:46
TGAAATTGGGAATAATATCAACACTGATTGATGATGATTAACAGATAGAAAACAGTAATAAAAGGGTCACAGGTTATAAT
CATGAGTTGCCAGGAAGATCAGTTCTTAGTGGATTCAGACATTTACAACCTATGTCAAAGAAGAGGACCCGAGTGTAACA
TATCCAGATTTGATAATGATATGAAGTTGTTGGGAAAGTAGGTAATAAGCAAGATCAAAGAGACTAC
>M00285:128:000000000-BF978:1:2104:18325:5172_1:N:0:46
GCCCACAGCAGGGGGCTGGCTGCTCAAGATGTGGTTTGTAAAGTGATGTGGCCATGAGACGTTCTCGTCTGCATCAGCCA
AACATAAGACAATGTGTCTATGTTAATTGCCCTACCTCAAACAAGGCACCTTCAGTTAGGTTATTTAGCAGTCTTCTTCC
AGAAAGCAAGGAGGGTTGGGAGGCCAGACTAAGTTTTGTCAGTTAGTATATCAAACATGGTCAAAGGCATATCTGCTCTC
TTAACAATGGGGATATTTGTGTGCTTAG
>M00285:128:000000000-BF978:1:2104:25632:5173_1:N:0:46
ATTAGTTGGTTTAGGAAACATTCCCTCTGGTCATTATTCAATGACACATTCCAAGAATGGGAGTCACTCTTCCATTTTGT
GAATTTTCATTAGCAAGTGACAATTAATATCACCTTAAACCTAAAAGAGTCCACAAGTGAAATATCAGATGTAATTATCC
AGGTTATGTGCCATCTCAGTAGATCATGTGGGTAAGATTGAAGAATTAAACAATCCTCAACTGGATTATAAACCAATGGT
TGTTTAAGGATTCAACAAAGACACTCTTTC
>M00285:128:000000000-BF978:1:2104:21100:5175_1:N:0:46
GATTATAAATTCAGGAAATTAGTAATTACAAAACTGGATTCCATAAGACCATGAGATAAAAGAGCAGAATTAGACCATCA
AGTCTGCTCTGCCATTCGGTCATGGCTGATTTATTTTCAATCCCCTTCTCCCACCTTCTCCCCGTAACCCTTTACCCCCT
CACCAATCAAGAACCTATCAACCTCTGCCTTAAATAACCCCAAAGACTTGGCCTCCACAGCCCTCAGT
>M00285:128:000000000-BF978:1:2104:14551:5177_1:N:0:46
TTATCTTGATGTTCATTCTCTGCATGTGTAGGCACTGGTTGTTGCCCATCTTGAGTGATGCTTAAGGTGCTGCCATTTGT
GCCTCCCCTGGTGTGGATCTTTCTGCTTGCTGTTTACATGTGAGAGAACAATGGAACCTTAAAGATCTGATGATGAGTGC
TGGAGAGATATTTGAAGACATTGGTTCCTCCTTGCC
>M00285:128:000000000-BF978:1:2104:18270:5177_1:N:0:46
GGAGGTGTAGGGACAGGTGTGACACTTAGTGCAGTTGCAGACACAAGTGCCAGGAGGGTCATCCGCGGGGAGGGATGAGT
GGACAAGGGAGGTACAAAGAGAGTGGTCCCTGCGGAAAGCGGGGTGTGGGGGGTGGAAGGGGTAAGATGTGCCTGG
>M00285:128:000000000-BF978:1:2104:16899:5181_1:N:0:46
AACAAATGAATATAAAAGTGATGAGCAGTTCCATCAACTTGTCATCTGTCCTGATGTTTTGTCATGACTTCATTCAGATA
GTTGGAACACATGTCAGAAAGATCACAAGATCACAAGACAAGGTGGGAGACTCTTGTAAAAAAGGAAATCAGGATCCAAA
GTTACAATTTCAATACTATTTTTGTTTTAGCCACGCGGATTATCATCATTCCTGCTGTCACCCATGGGTACTGTAAGCC
>M00285:128:000000000-BF978:1:2104:11707:5182_1:N:0:46
CACTCATCCAGGCAAGCAGAGGAAACTCCACTGCACTCCTAGCTGAAGCCTCGCAGGCAACAGAAAGACTTTGCAGAGCA
GGGAAATGAGCCACTCATCACAGGATTTGCAAAATCTGACCTGCCTTTAATACCACGGTATTTAAATTGATGGTCCAGTT
AATTTTTTGCTCAATGGTGATCACCAAATGTTTGTTGGGAATTTAATAATGGAAACTCTATTAAGTACAAGAGGGAGTTA
GATAATTGCTCTGTTTTTTGAAGTGGTCATTCCCTTACATTTGTCCTGCTTTATTTGGA
>M00285:128:000000000-BF978:1:2104:18041:5183_1:N:0:46
GTCCTAATATTTATCAAGTATTTCAAGCAAGGTTTTACAGTGTTTGATTCTGGAAGGTGCTATGTGACTCGCTTGAGATT
ATAAACCAATTTACAAGTGTGGAATGTGAAGACAGAATAAGGGAGAACTGTGAGTGATTGCAAGGCTATAATCTAGCCCA
AGGGACCAGTTGATGTCACACATTTGGAAGTACAAGGG
>M00285:128:000000000-BF978:1:2104:26384:5183_1:N:0:46
CAATTCAGCTATCAAAGAATGAACACATGCTTTCATTAACTGCCTGGATGGCCACTGAACTGAAAATAGTCCTCACAAAT
ACCAGCCAATGACAGGATACCATTCAGAATGACTAATGCCAACATAGCTTTGATTCAGGTCAGATCCCAGATTTGTTCTA
ATTGTCTGTCGAGTTGTCTAAAGCAGAAGAAATATATTTGTAACCCTACAGCAATCCAGAAGTTAGTAGGTTTAGTATTC
AGGTCCCACTCTGGAGATTTGAGTACAATATCCTGATGTTACAGTACCATACTCATGGGC
>M00285:128:000000000-BF978:1:2104:17431:5184_1:N:0:46
ACTTCAATTTACCCAAATTCTATTCACGAACTTGCTAGAAGTAATTTGCAGTAGCCAATTTACCTACCAATCCTTCCGTC
TTCAGGACATGGGAAGAAGCTGGACCACCCGGAGGTAACTCCTGTCATTCCACGGGGAATGTGCAAACTCTGCAGGCAGC
ACCCGAGGTCAGGATTGAACCCTGGTTGCCGGATCTTTGAGGCAGCAGGTCTACCAGCTAT
>M00285:128:000000000-BF978:1:2104:6125:5188_1:N:0:46
TTTGGAATGTGAGAGGAAACTGGAGAACCTGGAGGAAACCCATGCAGACATAGGAAGAACGTACAAGCTCCTTACAGACA
GTGGCCAGAATTGAACTGGGGTCGCTGGTGATGTAATAGCATTACACTAACCACTACATTACTGTGCCTGTCCATGAAAA
GGTAGG
>M00285:128:000000000-BF978:1:2104:14586:5188_1:N:0:46
GATCTACACTCTTTCCCTACACGACGCTCTTCCGATCTGGACTACACTCTTTCCCTACACGACGCCCTTCCGAACTGGAC
TACACTCTTTCCCTTCACGACGCCCTTCCCAACCCGAACACCCCCCTGCCCTCCCGCGACCCCGTCACGACGCCACGAGC
ACCGCACACCTACCCGCCACCATCCACACACAGCACGGCATCCGACACAGCAGCTATACTCAGAGACTCAACCCGTCCGT
ACTGAACCGTATTACACACATAGTGACTAAGCGACGAGAGTGCGACCAACAGAGAATGAC
>M00285:128:000000000-BF978:1:2104:19743:5189_1:N:0:46
CAATGCCTGCTCCACTGGAACTCAGATATCTCCATCGGGGAGGGGATGGTGCAGTGGTATTATCACTGGATTAGCAATCC
AGATACCCAGGGCACAGTCCTGGGGAACTGGGTTCAAATCCCACCATGGCAGATGATGATAAATTCAAATTCTGATTCTG
GAATTAAAGGATTACCATGAAAGCCATTGTCAGGGAAATCTTCCTCCTGTCAGGGAAGAAATCCATCATCCTTAACTGGT
CTGGCCTAC
>M00285:128:000000000-BF978:1:2104:15489:5190_1:N:0:46
TGTCGTTCAGCATACTTAACATAGCCAATGTTACGACCTGGTACCAGGTACACTTCAATCAGGTTTCCAAAACGACTAGA
AGAGAGACATTTAGTGTACGAAACAAAATAAGTCTCAATCTTTATTTTACAAAGTTTAAAAGATTAGTTCACTACTGGAC
CAAGACTTTCAGCAATTTTTTGTAATACTGATTTAAATTTTACACAGTTCAAATGCAATATTTAGCGCAAGTAGTTTATC
ACAAAAGAGGATTAAGTTATCCATTATTTAAATTACAATGAAACTTCTGAGATTAACTTG
>M00285:128:000000000-BF978:1:2104:21464:5190_1:N:0:46
CCTCTGCTGCATAAACGCAAGTGTGTGTTTAACAATCCATTTGTACATAATAGTTAAAGTTTTAATGGAAGAAAGCTGGT
TTCATTTATATTTAACATAATATCTTAATAATATGTAGCTTCACCACTGCAACATAATAATTTTGAGAGAGAATCCAAAT
CACATGTTTCACATTTTCTGCCTTGAGTAAAATGTTATCAGAGGTAATTGCTTTGGTATTGTATCTGAAGTCAGTCCTTG
CCACCCTTGCTCTACTCCAGTAGTACAGGTCTTCTGTACCTGAGTACTCTTAGTGTG
>M00285:128:000000000-BF978:1:2104:25950:5190_1:N:0:46
TTATCATAATTGGTACATTGGATTTCATAAAGATATGTGGCACAGAATAAGGTCATTTAAAACAATTAGTCCATGTTGGT
CTTCAACAGCTACTTCAGCTACATCCAAAACTTCATCTTCATCAGTATAACTTTCCTTCAGTTTCTCCCTCATATGCTTG
ACTAACATCAATCCATCTATACTATTTGCCTCAACTGCTTCCTGCTCCATATTCTCACCATTCTTTAGGTAAAGAAATTT
CTCAATGCCCCATTAGATTTCTCAGTGAACAGCATATATGGATGGTGTCTAATTATGGC
>M00285:128:000000000-BF978:1:2104:5311:5191_1:N:0:46
GTTAAGTGGTAAGCGATACAGCAGCATATTTCTTATTTGGCTAAAACAACGTTTCGAACGCTAAATCCATTGATTTGCCA
CTTTCTACACTAAGCCCATTGAGTAACTATTGGAAAACAATTGTAGTGTATATATCTCACTGCTGCGTCGTTTGGTGACA
GTTATTCGACTGTATCTCATACCTGTTAAAATATAGTCGCTGAAATAGCAACAGATTTCCCATTTGGCTAAAACAGCATT
TCGAATGCTAAACCATTGATTTGCCACTTTCTACATTTAACCCATGGAGTAACAATTTG
>M00285:128:000000000-BF978:1:2104:19648:5191_1:N:0:46
TCAGCAATGGCTCATGATAGAATGTGGGGAATAAATTATTCAAATGCCAAAGTCCAAATATTTGGATTGTGAGGTTATAT
TATCAAATGTGTTGTCAATCAGATAAGATGTTACAATGAACCCAGAGTCAGAATGTGAAAAAGAATTGAGAAACTTCCTC
ATATTCTTACCCATAAATCCATTCTCAATCAAAAGTAAAAGACACTGGAAACTCACTCATCGAGTGAAAGCTATCATGAA
ATTTACAGATGTAACTGTTTAAAGCAAGTATTTTTCATGAACCAGTTTGAAGTATTTTCT
>M00285:128:000000000-BF978:1:2104:23409:5191_1:N:0:46
GATTGAAAAAGAAAGAAGTGGTGGATCCGGGTTCGGGAAGTTTGGAAGGTAAATGAATGAGAGAGCTTTGGAGGGCTATG
GTCTGGGCACAGGTAGATTGAACTAGGTAGTAAACCAGGCTGGCATGGACTAGATGGGTTGAAGGGCCTGTTTCTGTGCT
GTAGTTCTCTATAACTCTATTATAAGAGCTATCCCATCCACTGTTCCATTGTGCCTCTTTTTGTATCC
>M00285:128:000000000-BF978:1:2104:7591:5191_1:N:0:46
ATAGGTTGGCAAGAAAACTTAACACCTGTGGGGCAGGGAAATCAGAAAAGATAGAACAGGAAAATTGGCACCAATAAGAG
AGGGAAATCAACATTTGTAGAGGAGAAAATCTAATGCAAAAAAGTCAGGAAAAT
>M00285:128:000000000-BF978:1:2104:19829:5191_1:N:0:46
AGCGTAATGCTATTACAACACCAGCGACCCAGGTTCAATTCTGGCCACTGTCTGTAAGGAATTTGTACTTTCTCTCCGTG
ACTACGTGGGTTTCCTCTGGATGCTCCGGTTTCCTTCCACGTTCCAAAGACGTATGGGTTAGGAAGTTGTGTGCATGCTA
TGTTGGCGCCAGAAGCGTGGCGACACTTGCGGGCTACCCCCAGAGCAATCTATTGCAAAAGGTGCATTTCACAGTGTGTT
TTGATGTTCGTGTGACT
>M00285:128:000000000-BF978:1:2104:15888:5192_1:N:0:46
AGTTAATATCAGATATTGCAACAGATTTCCTATTTATCTAAAACAGCGTTTTATTAGCTAAAACTATTGATATGCCATTG
TTTTCAAAAGCGCATGAATTATCTATTCGAAAACAGTTGTAGTGTATGTATTTCATCGTGTTGAGTCGTTTGGTATCAGT
TATGTAACTGCACCTCATAGCCCTGAACAGTTAATATTAGTATTAGCAACAGATTTCC
>M00285:128:000000000-BF978:1:2104:10368:5192_1:N:0:46
TACTGAGCCAGTACAAAGATAAGAGGGGTGAGACAGGAGCTGGAAAGCGATAGGTAGATCCAGTTGAGGAAGAGTTGATG
GGCAGATGGATCCAGGTGGGGGAGGGAGGAGTGGAGATAGAAATAGAGGCTGGGAGATGTGGATATTTAATCTTCTTCAG
CAGTTGGTTTGCATTAGGATAAGTGCTTGATTTTGACACTTGAATCTGCAGGAGGGTTGCAAGTCTCAATCCAATTCTAA
TCCATTTTGCTGCATCCTTTTCAGTCTCAACCGTCCAGATGAAACTTGCAGCTTCAGATT
>M00285:128:000000000-BF978:1:2104:15438:5194_1:N:0:46
AGGTTCTCCATGTCTGGATCACAATCGCCACCACGTTAACTGCAGGACAGAATAAAATAACGAGACAAAGGTTTGGATGG
ACCCGCAGGCAAAACAGCAAGATGAAATCGCTAGAAACGAGGGTATGTATCTCGTCAAGGTTTAACATTGTCAGTTAATG
TCGCAGATCATGTACCGACGGTTACCGAGACCTCCAGTGGTTCAGATAGGCCTGCTGCTGCTGATTATTATGTATGTAAT
TCCCATTGCAGTTAGATCGGAAAGCACACGTCTGAACTCCAGTCACTCCGCGAAATCTCG
>M00285:128:000000000-BF978:1:2104:19940:5194_1:N:0:46
ATCAATTTCAATTATTTCCCAGTTAAACTATTTCCATTTATAATTGAGCAAAAATGTTCACATGATTAAATTTATTTGAA
TTTCTGGGATATGGTGACTATTATATAGAAGGAATTGTGAAGAGCCGTGGTTCAAAATGTTGGATTTACCATGTTAATAT
CAACAGGTCATGTTAAAAATAATTGGAATCGAAATATTACTTTAGTTATTTTGTTTTAGTTGATGGTGAGATTTAATAAT
CAA
>M00285:128:000000000-BF978:1:2104:8659:5197_1:N:0:46
TTGGCACGCCGACCTTCATCAGTTATGTTGCAGTCGTACCAGACACTGGTGAGGCCACGTTTGGAATACCGTGTCCAGTT
TCCGTCACCCCGCTATAGGAAAGATGCCATTAAGCTGGAAAGACTGCAGTAAAGAGTTACGAAGATGTTGCCGGTACTCG
AGGGATTTGATTATAGACAGAGGTTGGGCAGGCTCAGGCTTTATTCCTTGGAGCATAAGACATTGGGAGGTGGCTTTATA
GGTTTATAATATTAGGGGCATTGACAGGGGCAGACAGTCCTTCCCCCCCCCCCCCAAGGT
>M00285:128:000000000-BF978:1:2104:14967:5197_1:N:0:46
CACTTTAAATGCCCGCCACCAGCCCGTTCACTTTAACTATTTATTTAATTACCTGCTATATTTAATTTAACCTGCTGTAT
TTAATTTAATTTAAACTTCTGTAGTTTTTACTATTTTTTTTTGTTCAGTGTGTCTGTGTCTCTGCTGTTTGTTATTTAAT
GTGATGTGCACCTGAGGAGGACGGTATCTCACTCCTATGCATACTGTGTATGTATATGGTTGTGACAATAAAACTGATTC
TGATGTGGAGAGCTGCAGTGATGATTCAGCTTTGAGTGGGATGCCCCCCGAGTCCAGTCC
>M00285:128:000000000-BF978:1:2104:4884:5198_1:N:0:46
TTGTGCATCAGAACAAGTGCAGTCAGGCTTAGAAACAGAAATTAAAATCATTTTTAAGTTGGAAGAATTTCAGTCATATT
ACTGGAAGAGTTATTCTTGTGCCAATATTGTATTATTTATAATTTAACATTTTTAAAAGTGTGATCTTGACAAATGTTTA
ACCATATTTTTGTATTTGATGAGGAGCACTGCTTAATTTGTCACAACTTAATATATCAATTGTGAAAGAAATGATTAATA
TTCTAGACTCTTTCATGAAGTTAATACTGCTGATAGGATCCTTTAGAGTGCTCCAAATAT
>M00285:128:000000000-BF978:1:2104:26491:5199_1:N:0:46
ATGATAGTCCTTACATGTTCAAAATGAACCTTTAACATTAGCCTAATTGAATAACATCTCAATATTTTCCTTTTTATTCT
AGCAACTCTTACCATTATGTCTCTCTAGATTGCCAGTTTCAATTATCAGGGTCTGATGGGATTATATACTCCAGTCAAGT
G
>M00285:128:000000000-BF978:1:2104:17520:5199_1:N:0:46
AGTGTTCTGGGGGCAACACATAAGTGTCCCAACACTTCTGGCACCTATATAGCCTGCCAATATAGCTTCATAAACTGTAC
GTCTTTGGATTGTGGGAGGAAACCAGAGCACCCGGAGGAAACCCTCAGGGAGAATGTACAAACTCCTTACGGACAGTGGC
CTGAGACAAACCCGGATCTCCGGGTACTGTAAAATGTTATGCTAACCGCTACACTACCATGCTTGATTATGAGAGGCATA
GATAAGGTTGATGGTTCCATTGGGTA
>M00285:128:000000000-BF978:1:2104:10552:5199_1:N:0:46
GATGATTCTGGTATGGAATGAGCTGCCATGCAGTACTAGACGCAGATACAATCATAATGTTTAAAAGGCATTTGAACAGG
TACTTGGATAGGAAAGATGTGGAGTGATACAGACCTAGTGCAGCCAAATTGGACTAGTGTAGGTGGACATCATAGTCGGC
ATAGATGAATTGAGCTGAAGGGCCTGTTTCTATGCTGTACAATTCTATGATTCTAAATCCCCCAAGCTGCTCTTTAG
>M00285:128:000000000-BF978:1:2104:20827:5201_1:N:0:46
GGCCATGGAGTCTCTGTCAGTGAGCACTGGCATGACAAGAGATCATTAGTTTTTGGATATTAAGGGAGTTGCACTGAAGT
AAAAGATCAGCAACAATCTTTTCATTAGCAGACCAGGTATGAGGATCTAATTGCTGTAGTCCTGCTTCTATTTACGTTCT
AATTTGAGATAATAATGGTAATACACCATATTCAAACTTCTACTTAGTCATTATATATTGTATTAAATTTTGATTCAAAG
TAATGTCCTTTTTGAATTATTGCATTCAGTGCTGACTGAATTCAAGGTGGCCCAAGTTTG
>M00285:128:000000000-BF978:1:2104:22434:5201_1:N:0:46
CATACATTATTGGGTGAATGATCAGTAGCTAATAAGCCAATAGCCCTTGTGAACAGCAATAGAGAACTTTGTGACTGAAA
GCTAATTAGCTTGTAACTGTTATTTTACCTTCTTCTTTCAACCTTCAAAATCTCTGTCCTGGCAAACTTCAACCAGTCAT
AGAATTATTTGATGGAAACTTATCCGACAGCAGAAGACTGAACCATCCTGC
>M00285:128:000000000-BF978:1:2104:13114:5202_1:N:0:46
TCCATTTTCACTTAATACTCTCCTTCTGACATGGATATGACAAATAGACTGCCCTGATGCAAGTATTAATCCTGTAATTT
ATGGCACCAACACCCTTCTTTTGCTCACAACAGAATAGCCACATAGTTGCTTGGGACTGGTGTTTTCCCACATTCCACAT
GAAAATCTGAGCACATTGCCAAGCAGAAGCAATAGCTTGAAAATCAGGTCATATGCATTTCTGGGAAAAAAACTAAAATT
ATAGGTGTAACTAATTTCACACACAAACCTCATTGTTCAACTCGGTGGCCATTCATTC
>M00285:128:000000000-BF978:1:2104:24680:5203_1:N:0:46
TTGACTCACCATTAGTGTCCATCATGTTATTAAGGGATAACTTAGATAATGCCAGTATTGCTTTCTTGTTGTTGATGAGA
ATAGAGAAATTAATCTGCACAAGATCATTTACCATATTCCTTTGCTT
>M00285:128:000000000-BF978:1:2104:12618:5203_1:N:0:46
ATAGGGTGGTGAATCTATCGAATTCATTGCCACAGTCAGCTGTGGTTTCCAAGTCATTGGGTGTATTTTAAAGCAGAGGT
TGAGAGGTTCTTAATTAGTAAGGGCATCAAAGGTTATGGGGAGAAGGCAGGAGAATGAGGTTGAGAAGGAAAATGATCGA
AATACAGAGATAGATGGGCTGATTCTAATTTGAATCTAATTCTGCTCCTATGTCTTATGGTCTTAAATATAAAAATCTCT
AACCTGTTAAATATTTCAAAACTGTGATTAATGGACCTTTGTTTGGAAAGGGTGCTAAGG
>M00285:128:000000000-BF978:1:2104:6752:5204_1:N:0:46
CTAACATTTCAGGTTATAACCTTCCGTGACAAAGCCTTATTGACCTGACAGCAGTTCCTGATTTGGTTACAGATTTTCCA
CGTCTGTAATAGTTTGTTTTTTATAATTAATAAATCATAAAAATGCTTATGAAGTTACTAATTAAAATTAACAGGGACTA
ACTAAATTCCCAACAGAATGCAGAATCTTACAGCACAGAGGAGTCTATTCTACCCGTCTTGGTGCTTTGAAAGAGATCTC
CAATACC
>M00285:128:000000000-BF978:1:2104:19625:5205_1:N:0:46
TTCTAAGATGTGACCAACAGCAGTATGTGATGGTCTTAATGCCAATGGTTAAATACAAGGATGCATACTTCTTTGTCAGT
CAATTCCATGCACTGCTGTTCATCAATAACACATATAATGACTATGAGGTTATTACTTTCAAAGACTGACTGGCTGCTTG
CTCCAGCAGGGAACATACTCCTGGGAATTTAAGGCTCCAGTTGATTTAAATCTATCAAGATGGAGCCGGGATAAAGAAGC
CTCAAGGTCACATTGGCACCATGGGAGGGTCGCCACTGGGCAAGTGGTAATGGTTGTGGG
>M00285:128:000000000-BF978:1:2104:21752:5206_1:N:0:46
CATTGATTTGCAAGTTTCTTCACAAAACTCATGGAGCAGCTTCAGGACAACAATTGTAGTGTATGTATTTCATGTTGATG
AGTCGTTTGGTAACAGTTATTTAAGTGCAGCTATTAGCTCTGAAGAGTTAATCGCTGATATAGCAAACAGATTTCCTATT
TGCCTACTACAGCGTTTTTAAGCTTTAACCATTCATTTGCCACTGTCGACACATCCGCATGGAGTATCAACATGAAAACA
GTTGTAGTCTATGTATTTCATGGTGCTGAGTCGTTTGGTAAATGTTAGTTAACTGTACCT
>M00285:128:000000000-BF978:1:2104:22110:5207_1:N:0:46
CTTAATAATTGAATCTATTATCCAAAGTATTTAAGTCAAAAGTTATCCATTAATTATATCAAGTATTGGAAGTATATTGT
ATGTCATCAATTTCTCATTTTTATGTTTTTTGATTTATCACCAATATCAAATTCTCCAATCCATTACAAAAATTTAAAAA
CTACCTATGAAGAAAAAAAGTTACTGCACTTGAGTTTATAATTAACTAAATGATTTAACACTTTGGTTATAATAAAATTA
TTGTCTACTTGTAATGAAATTCTGAAGAAAACTGATTCTGAAGAAATTCA
>M00285:128:000000000-BF978:1:2104:21384:5211_1:N:0:46
GGGTTCATGAACTGTTTGGAAATCTGATGACGGAGGAGAAGAAGCTGTTCATAAGTTGTTGGGTGTGGGTTTTCAGGCTC
CTGTACCTCCTCCCTGATGTTGGTAACAAGAAGAGGGCATGTCCCGGATGGTGAGGGTCATTAGGCACCACCTCTTGAAG
>M00285:128:000000000-BF978:1:2104:20043:5216_1:N:0:46
AGTCAGAATCCCGCCTAAACGCAGTGATACCCTAGCGCCACGGCTCGCTGGTTGGCCTGGGATAACCGGCCGTCGCCCCG
GCGGCGGCCGGCGTGAAGTGCCGTTGCTACTGGCCTGGAGTGCGGACGGATGGGCGCCGCCTCTAAACCTGTTTAGCACA
CCGTATGTTCGTGGGGAACCCGGTGCTAAAATATTCGCAGACGACCTAAT
>M00285:128:000000000-BF978:1:2104:25676:5219_1:N:0:46
GTTGCATTGTCTCATCTGGTTTTGTGCTTCACTAGATGGTGCGTCACCCTGCAAGACATCAGGGTATCATGTCACCCAGT
TTCGCCACCTGACTCAATTAGCTTTCATAGATATTTCTCCTGAGGGAGGAAAAGAAACAATCAGCTGTCTGCCTCTCCAT
AATTTAATT
>M00285:128:000000000-BF978:1:2104:24993:5220_1:N:0:46
GCTGCAGTTTATAGCTTCAGCTAATGTTACAGAAAAAAATCAAATTAACCACTGCTGACATTCCAGGTGATAAAACTTAA
TGCAGAGAAATTCTGCTACTTTCATTCTGAGTTCTTGCTTGTTTACTGCACATTTTCATCAGAGAATGAGTACGTCTTAG
TTAAAAAAAAGAACAAACT
>M00285:128:000000000-BF978:1:2104:13048:5220_1:N:0:46
TACCATTTTCCAGTGGTCTGATATTTGCTCTTGCCTCTTGATATATTTGGAAAAACTTTTGGTATCCTCTTAGGGTATTG
GTTAGCTTACCTTCATATTTCATCTTTCCTCCCCTTTATTGCTTTCTTTAGTTGCCTTCTGTTGGTTTTTAAAATCTTCC
CAATCCTCTAGCTTCCCACTAATTTTTGCAATAGTGT
>M00285:128:000000000-BF978:1:2104:26066:5220_1:N:0:46
GAGACTGTGACAAGTGGTGTACCGCAGGGACTGGTGCTGGGTCCTATGTTGTTTGTAATATACACATAAATGACTTAGAT
TATTATTTGGTGGACTGATGTGTAAGTTTGCAGATTAGTGGAGCTGTAGATGGTGAAGAAGGTTGTCTAAGGATACAGCG
GGACACAGATCAGCTGGGAAGTTGGGCGGAGTGGTGGCAGATGGGATT
>M00285:128:000000000-BF978:1:2104:8934:5222_1:N:0:46
CATCATACTCTCTCTAAGGAGGGTGATTGTCCTTTTGATTTCCCTCTTCCATTAAGGGAGAAGCACCCACCCCCTTGCTC
AGCAATAATGCAACAGTGACTGGAATGCAGTGTGTTGATGCAGTGTGTTCTTGGACCAACCTGCAATGAGACCATTCACT
CCAATTTGCTGGATTCCTGAAGCATGTCATCCATTCAAGCAATCACTATAAAACACACTCTCTGCTGTGTTTTTCATGCT
CTCAAACCAT
>M00285:128:000000000-BF978:1:2104:10168:5223_1:N:0:46
CGCTTCTTCTCGCTCTCCCTCTAATACATCAAGTAAACCCTACAGTGTAAACTCTAACTTAATTTATTTTCTATTTATTT
TATATTTAAGTACTGTGCCTATTGTTTGACATGGGAGTGCCAATGAAATCTGGTTGTTCTGTTGTCTCA
>M00285:128:000000000-BF978:1:2104:19912:5223_1:N:0:46
TACTGTGGATATTCATATTTGTTCAAGTGATAACTAGAACTTTTTTTTAAGCTAGCTGCCGACTATTTCCCGCAAAATTA
TATGCCAAAGCTGTCTCATTACTGTCTCATTTTAAGAACACTGCTGGCTAACAGGATACAATTAAACATGCTGAGTGGAT
GTGTGAAAAATTCATTATGATATTTAAGTACTTAAAGGCAGCCACTAAAAGTAATTACACATTTAGAATGTATACATGCT
AATAATGTGTGTGTACTGCAGCAGAGTCATAACCATTTATTTGAGTCCAGAAATCTCAGC
>M00285:128:000000000-BF978:1:2104:8095:5223_1:N:0:46
GGTAGGCAGAAGAAAAGATTCTGGCTGTCCTCAAAGCCTCCCTGACAAAATGCAATTTCCACATTACCTCCTGGGGATCC
CTGGTCCATGACTGCTCAAAGTGGAGATGGAGAATTCAGGATGGTCTTGAGAACCTTGTTGTGCTCTGGGAGCAAATAGG
AGCTCAGTATAAGTGGCAGAAAGTGTGCAACTACCTCACAAATTATCCACCCGCTCAA
>M00285:128:000000000-BF978:1:2104:13683:5224_1:N:0:46
TACAGAGCAGAAACAGGCCCTTTGGCCCAACCCTTCCATGATGACCAAGATGCCCATTTAAGCTAGTGCCATTTGCCCAC
ATTTGGCTCATATCCCTCCAAACCTTTCCTATCCATGTACCTATCCAAGTACCTTTTAAATGTTGTTAATGTACTTGCCT
CAACCACTTTCTCTGGCAGC
>M00285:128:000000000-BF978:1:2104:7905:5225_1:N:0:46
CTTCATTCTTTTTGTGATCACGTCAACCTTGTGTCCTCTCATTACCGTTTCACTAACCAGCAGCAATTTACCTTGACTCA
AAATTGCACAATATACTTTAACACTATCTGTGTCTTAAACAAGGTCAGTATCATATCCTTCCTTTTAAATTTGGTGTCTG
TGGACCCAAAATGAACAATTTGTCATTTTATTAGTTTGTTAACTTCAGCACTAGTTTCAATGACCTGCATACCTATATAT
TAGGAACCTTTGCTTCTTAACCTACTATCTTGCTGTTTAAAATATGTTTTCATACCCGAT
>M00285:128:000000000-BF978:1:2104:23868:5225_1:N:0:46
GAGAAATCTTCCTTAAAAATCCCATCCATTATCTGTGTCTTGAGATATTGCTGATCTCTGAGGGGAGCTAGTCTCTCCCT
AGCCACCCTTTTACTCTTAATATATCTATAAAACCTCTTTGGATTTTCCTTAATCTTCCCTGGGGAAAAAGGAATCTTTT
GGGTTAAAATTTTTATGAGT
>M00285:128:000000000-BF978:1:2104:17677:5227_1:N:0:46
AACCTGAGGTGAGCGGACAGAATTAGACTCATCCAGTTAGGGTCAGGTAGAATTTTCCATTTAAGGGGCAGCCCAGCAGC
CTGCCCCTGGAAGAGCAGAGCAAACCGGACAAACCTGAGGTGGGTTTTCAGAAAAAGACTCATCCAGTTAGGATCCAGGT
AGCATTTCCCAGAACGAGGGGCCCAGCAGCCCA
>M00285:128:000000000-BF978:1:2104:21534:5227_1:N:0:46
GATCTACACTCTTTCCCTACACGACGCTCTTCCGATCTGGACTACACTCTTTCCCTCCACGACGCTCTTCCCAACTAACC
CACACGTTTTCCGTCTTCGCCTTTATTCCACCCTTATTAGAGTCGGTTCCCTCGTTGTCTCTTACGCTCATACAACTATT
GCAGGCACGGTTTGGTAGACCATCAGTCAGATAGTAGGGACCAACGAACCACGATGATGAAAAGAGTGCTTGGATCGAAT
TTCTTATTGGCCAGATCGGAAGCGCACACGTGCGAACCCCAGTCACAGGCTCTGAAGTCG
>M00285:128:000000000-BF978:1:2104:6319:5228_1:N:0:46
ACACATTTAGAATGTATTAACTAAATGAAGAATTTTCTTCCAAGTCTCTATAGATATAGAAATCTGGAGTTCACTTTCCC
AATCATTTTTAATTTTGTCCAGTGAATCTGACCGTATTTTCATAATTAAATCATAAATTATTGCTGTCAAGCCCTTCTGA
TGAGGATTAAAACCTAAAATTTTATCAATGATTTCGTCTTTATAAGGAAAT
>M00285:128:000000000-BF978:1:2104:16010:5228_1:N:0:46
TCCTGGAGTTTGTCCTCCCAAAGTGCACCACCTCACACTTCTCCGGATTAAACTCCATCTGCCACCTGTCAGCCCAGTTC
TGCATCCTATCAATATCCCCCTGTAAGCTCCTACAGCCCTCCACACTATCTACCACACCACCGATCTTGGTGTCATCTGC
AAACTTACCAACCCATCCCTCCACTCCTTCATCCAAATCATCTATGAATATAACAAAGAGTAGAGGCCCCAGAACCGATC
CCTGCAGGACTCCACTAGTCACAGCC
>M00285:128:000000000-BF978:1:2104:8410:5230_1:N:0:46
AATGAACTTGAAGGCGAGTACAAGGTTAGTGGCAGGATTCTTAGCATTGTGGAGAAACAGAGGGATCTTGGCATCCAAGT
TCACAGATCCTTCAAAGTTGCTCTGCAAATTGATAGGGTGGTTAAGAAGGTGTATTGTTTGCTGACCTTCATTAGTTGGG
GAATTGAGCTCAAGAGCCATGAGGTAAATTTGCAGCTCTATAAAACTCAGAGAGTTTTATAGAGCTGCAACACTTAGAGT
ATTGTATTCAGTTCCGATCACCTCAT
>M00285:128:000000000-BF978:1:2104:17800:5231_1:N:0:46
GTGTTAATAACACCAGTGAAACCACAGCTGTAGCACAGTGGGTAGGAGTTTTGATTATAAGTTAAAAGATCTAAGGAAGG
CAGTATCTATCATCAGGGACACCCACCATCTGGGCCATGCCCTCTTCTCGATGCTGCCATCAGGCAGGAGGTACAGGAGC
TTGAAGACCCACACCTCAACGTTGAACAACAAGTTTTTACCCCACTGCCAGGAGGGTCTTGAAGCTTTCTGAAAAACCTT
AACGCTACCTTAGACTTTCCTCCCTCCACATCAACAACTGACCTACATTCTACATCTC
>M00285:128:000000000-BF978:1:2104:25955:5232_1:N:0:46
NNNNNNNNNNNNNNNNNNNNNNNNNNNNNNNNNNN
>M00285:128:000000000-BF978:1:2104:10135:5232_1:N:0:46
TTGCAAATCACTGGGATATAAAATGCATTCTTAATTTAGTACACAGTGAGGAGAAATTTTTAAAAGATCCTGAAAAAATT
TGCAATAAGGCAAAGGAATTGGATTGTTTAGTGTCTACTCGAATGGCATCGATCATGCTAAAATTACTGTGATCTGGAGT
GAACTCTACTGGCAATCACTTCCAAGTAAAATTACACCCGTTGCAAAATTGGTCTGTGCACTTCAATACATCATCCCTGC
TAATTTGTCAGTTGTACATTTTCTTGATGTTAAGCATGCATGTTATGGTGTCAGCATTC
>M00285:128:000000000-BF978:1:2104:9480:5234_1:N:0:46
GCTGGCCACGCAAAAAGCATTACACGGCCTCTCTCTTCACCTTTGTGTGACATGAAAGAACTTCAGGTTTAATATCCTGT
TCCTCGACATACTCAAAGGCTTCCTGAAATTATGTGAAGAAATTAGGTGCGTCCTGCATCAAATGGGCAGGTTAGTGTGA
TGTGTCCCACAGTTTGAGCCCCAAGACCACAAGACCATCTTTGGGTCATCAAGAGTCAACCATTTCACACTAACCAGGGC
TGGCGGTTGTGTCCAGGGTTGTCTACTGTCTTCAGAGAGGCCCTGGTTCTTCCAACAG
>M00285:128:000000000-BF978:1:2104:12599:5234_1:N:0:46
TAGTTAAGGTGAAGTAGCAGTGGGGCATAAGCTTGCCATAGATTCAGCAGATCGTAGACTTCAATATTTCATAATGTGCA
GTGAAAAGATTGTGCCATAAATTGTAGGTGAGATATACCATAAAAATAGAGAACTATATTGTTGAGTGTAAGCTAACTAC
AGTATGCATACTGCATTACTCACTTGGTAAATTATATTCAATGTATAAAGCAAACACG
>M00285:128:000000000-BF978:1:2104:25893:5235_1:N:0:46
GAATGGGGAGAAAGCCAGGGTTTATTGCATTAAACAGAATATATCAAATCTGACAGTCCTGTCCTCCATCAGTATCGCAA
TAAATGCCATTCTATATGATCTACTCAAATCCTGAGCCCCAATTTAAATCTATGTCACCTGGAGGGAATGGGACAAGTCC
AGGTTTGACATGCCAGCTTGTTTGGTTTTATGCTTCATTTAGCACAGTTGTTTAAATCAGGAGTCTTAACTTAAATCTAT
CTGCTTTGGAACTAACAGTACTGGATATGCATAGTAGGTAGGGTTAC
>M00285:128:000000000-BF978:1:2104:7482:5236_1:N:0:46
CCACAGATTCACTACCCTCTGGCTGAAGAAATTTCTCCTCATCTCTGTTTTAAACCTGCACCCTCTAATTCTAAGGTTGA
GCCCTCTGGTCCTGGCCTCCCCCACCAAGGGAAACAGCTTGAACACATCTACTCTGTCCAGTTGTTTCAACATTTTAAAT
GTTTCTATGATTCTTCTTTCATTCTTCTGTACTCCAACGAGTACAGTCCAAGTGCTGACAGTCGTTCATCATATGTAAGC
CTTTTCATCCCAGGAATCATCCTCGTAAGTCTCTTCGGAACCCTCTCCAACATCAGCAC
>M00285:128:000000000-BF978:1:2104:18964:5236_1:N:0:46
GCCTTGATGTTTACTGTCCAGTGAACCTCAGCAGTTTATTCTTGTCCTCCAGCCACTTTCCCCATTATCCAATTGTAAAA
CCAAAGAACTCCACTTTGAGTTCTTTTTCATGTTTGATATATTTAAGTTGTCATATTTCTGGCCCTAGTCTTTAGTGAGT
CGTTATTGTTCTCATAATGTAAAGCAACTTCAAGCAATGTTTGCTCTTTGTCTTTTGGTTTAAGATCT
>M00285:128:000000000-BF978:1:2104:5610:5236_1:N:0:46
TCATAAAGTTGAAGAAATTACACAATGATGTAACTTATACAAATGATAAAAATTCTGAAAAAGTAAACCTTAACAACTGT
GCATTTTGCATTTCAGTACAGTTCAGCACTTTGGATCACCAAGCACCTTCCAATTGTGCAGAGAGTCACCAGATTGTCCT
TTGTGGATTCTGATGAGAGCAGTGTGTTGGCAGTGATCAACGGTGGTTGATGTCATGGACCTCCACTGTGGTTAGTGCTG
AGGCATTTGTTTCAGTTTCGTTCTCACCCTGCAGATGGTGGCTGCCTTTTCTCAATGTGG
>M00285:128:000000000-BF978:1:2104:25431:5238_1:N:0:46
ACCATTCATTTGCCACTTTCTACACATCCTCATGGAGAATCAACATGCAAACAGTTGTAGTGTATGTATTTCATGTTGCT
GAGTCGTTGGGTAACATTTATTTAAGTGTAATCTCTGATATATCACCAGATTTCGATTTGGCTAATTCAGCGTTTTAAAA
GCTATAACCATTGATTTGACATTTTCTACAGAAAACGCATGGAGTATCTAAATGAAAACAGTTGTAGTCTATGTATTTCA
TGTTGCTGAGTCCTTTGGTAACAGTTATTTAACTGTATCTCTTACCCCTGAAATGGTAAT
>M00285:128:000000000-BF978:1:2104:21450:5239_1:N:0:46
GCGGGAACTCGCACGTTTCCCCGCGACGGCCGACGGCGTTTCGATGGCGACATCGTGAGTCGCTACACCACCCCCCCCAG
AAACGCCCAGCGGCGGTGCGGGGCCATCAACCCGACCGCCCAGCTTGGGA
>M00285:128:000000000-BF978:1:2104:6206:5241_1:N:0:46
ATAAGATGCTGTATAGAGGGTTGTAGACTCAGCCATCTCTATCATTGGCACAGCCCTCCCATCCTTTGAGGACATCTCCA
AGAGGCAGTGCCTCAAGAAGGCAGCATCCATCACTAATGGCCCTCACCTTCTGGGACGTGCCCTCTTCTTGTTACTACCA
TCGGGGAGGACGTA
>M00285:128:000000000-BF978:1:2104:14660:5241_1:N:0:46
CTCTGGGACTGTGAGGCAGCAGGTCTGCTAGCTGTACCACAATGCTGCCACGCTGAAGAAGTGAGATGTTGGGCAGTCTG
TCCACTGGAGCCAATTAGATCCTCTATGTTGGAACATTGACCTGGGAGAGACAGTGATGTTGGGTCATTTACCCTGCCAA
TGG
>M00285:128:000000000-BF978:1:2104:9696:5242_1:N:0:46
AACGCCATGGGATGGGTCTGCACCCCTGGTTACAGGGAAGAAACCGGACGCATTCAACGTCAACCGCGGTTCTTCGCCTC
GCAGTCAGTTTGCTGCAGTTTCACTCTGTGTTTCAATGTACATGTGACTAATACAGATCTTATCTTAAGTCAAAGAGAAC
AATAATTCGGGAGAGAATACGCGGCGGGCGGAGAGGACGCCGATCACGTCACCGCACGGCCGG
>M00285:128:000000000-BF978:1:2104:5560:5242_1:N:0:46
CTGGACTATTTTAATTAGTCCCACACCCCTGCTGCTTCCCCATGTGCATGCAATTATTTAGTATGTATTAAAAGGCTATT
TATAGAACACCAAGGAATGAGTAACAATGCAGAAACACAATTGTGGTCTTAAAAAGAACTGTTTTGGGAAAAGCTTGTCT
AGGTTGCAAAAACAAAAGATTTCTGTTGGCATGAATGCAACACTCTATATACCCTGACAACTTTGTAATAAGTGCTATGT
TGAGGGTTACTTCTTACCATTCTTTTACTTTTGTTGGCTATGAATAAATAGCCGTTTAC
>M00285:128:000000000-BF978:1:2104:21924:5243_1:N:0:46
TTGCAAATAAATTATGCTGCCTTTTACAAACCTGCATGAGAATTTCTGTGCCTTCCAGTGGCAACAAATCTTCCAGGAGT
CGTATTGCTGCTCTCAATTAGCCATGCATTGAAAATGAGGGTCATGGAAACAAAATGCCATGGTGAATTTGCATTCCTGT
TCCACTATTAAACTACTTACAGGAATGGAATCCAGGCCTCTCTTACTTAAACAAGAACTGGTGAATGCA
>M00285:128:000000000-BF978:1:2104:7172:5243_1:N:0:46
NNNNNNNNNNNNNNNNNNNNNNNNNNNNNNNNNNN
>M00285:128:000000000-BF978:1:2104:6174:5243_1:N:0:46
GATCTACACTCTTTCCCTACACGACGCCCTTCCGATCTCGACTACACTCTTTCCCTTCCCCACCCCCTTCCCAACCCATC
TCCCCTCTTTCCCCTCCCCCCCCGCCTCCCAACTTCTCTCCGCCCTTTTCCCACTTGGTCTCATCACTCTTTACCATATC
ATCTCCCAAAAACACTAATCCCCGTTATTATTATAAATGCTCTGGCGGAGAACACTCTACAAGTGTCTGCATGTGAACAC
TAAATACGGAACTCGCTAGCTGTCGAGCGTAACGCTAACACTCGACTGAACTCCAGAAGG
>M00285:128:000000000-BF978:1:2104:16548:5243_1:N:0:46
CACGTTAACACTGTGGCCCTGTTTAGTAATCAGTGTGAGGTTGCTGGCGGCGACCTCCAACTGGACATGTATTTATATTC
ATTTGTTAGTGCGCCCCTGCCCGAAGTTCTCCTTCCAGCCTCTCCCCTAATGAGGCTACTTGAACCTAATGGACTAAAGC
AGTTCT
>M00285:128:000000000-BF978:1:2104:22596:5245_1:N:0:46
CAAGGCTCTCCCACTTGTGGATCTTTATGTTTCATTAAGATCATCCTTACTCTTCGAAACTCCAACGAATACAGAACTAA
CTGTTTTACCCATTTGTGACAGGACAACCCCCTTAACCCAGAAACTAGCGTAGTGAATGACTTTTGGACAGCCTTCAATG
CAAGTATATACTGGGACTTAAATTGGTACTCCAGTTGTGGCTTCAGTAACATCCTGTGCAATTCCTATTTCCAAACTCCA
ACCCCCTTGCAATTCAGGCCAATATATG
>M00285:128:000000000-BF978:1:2104:8094:5245_1:N:0:46
CACTATTGTTGTTCACCATAGTAGATTCCCTCAGTAGATAGAACATTACATTAGGTTGAGGTAAAATGTTACCATAGGCA
GGGTTAAATAAAGCCAATCTGCTTTAAAAATGTGGTACTTTAAAAATGTGGAACTATCCTAGTTCCTTACATCACCATCT
TTAAAGTCACAATAACCAGCTGGGTAAAAAAGAGCAGACATGTGAAAAACAACAAAAGAAAACACTGGGGATGCTGCAAA
TGTGAAATGAGTGTGGAAAATGCTGAAAATACTCAGCAAGTCATGCAGCATCTGTGG
>M00285:128:000000000-BF978:1:2104:9359:5246_1:N:0:46
CCCACATCACCAGATTCAAGAACAGTTACTTCCCTTCAGCCATTTTGTTCTTAAACCAACTGAAAAAGCCCTAATTACTA
CAGTTTAGCAACACTATGACCTCTTTGATGACTTGCATTCAAATGCTCAAATGGACTTCCTTTTTCTAATTGTGTTTTTG
TAAAAATTGTGTATAATTTATGTTTTTCTTGTGAAATGCTGCTTATATGACGCTATGTACCTGTGATGCTGCTGCGAGTA
AGTTTCTCATTGTACCTGTGCATCCATGTACCTGTGCACATGACAATAAATTCACCTTTG
>M00285:128:000000000-BF978:1:2104:24975:5246_1:N:0:46
AACATAAATTATACACAGTTTTTACAAGAACACAATTTGAACAAAAAAGCCACAAAATCCATTTCAGTACAAGGTGTAGT
GATCAGTGTTTTGCTGGTTTGGTTCAAAAGCCCAGGTTAGAGCCCTGGGAGTGTTTGTAGGTTGCTTGAGTGTGTGGGGC
AAATCCAGAGAGTCGAGCTGTTAAACCTGAGTGAGCCATAACCTACGCTGCCAATACTTGGGGCATGTTCTGTTTCAGTG
TTTGGTTATTTTCCCTAGGGTTCCATGTGGATGAGTTCTTGATGCAGCTGATAGGGTTG
>M00285:128:000000000-BF978:1:2104:12302:5247_1:N:0:46
ATAATAAAAAATCTGGTAATATATCAGAGATTACCTTTTCAGTCGTAAAACGTACAATTAAATATCATTTGCCAAACGAC
AGAGCACCATGAAATACATACACTACAACTGTTTTCATGTTGATACTCCATGAGCTTTGTGTAGAAAGTGGCAAATCAAT
GGTTATAGCTTTTAAAACGCTGATTTAGCCTAATAAAAAATCTCGTGATATATCAGAGATTACCT
>M00285:128:000000000-BF978:1:2104:9196:5247_1:N:0:46
TTTGTGAGACCATTCATCAGTAGAAATGTCCAGCAATGGTTGGGAATGGAAGTGTTTGCCATAAGGAATTTGCACAACTA
TAAAGTGGAATGGTTGTGTGCAGTTTTGGTCATGATTGCTCTGGAGAGGGTGCAGAGGAGATTTACCAGGATGTTGCAGG
AAGGATCTGACCAGGACAGGCCCAGTCAGAGCCTTCCTGCA
>M00285:128:000000000-BF978:1:2104:4844:5248_1:N:0:46
CTATTACAACACTAGTAACCCAGAGGCAATTCCAGCTGCTGTCTGTAAGGAGTTTGAATGTTCTCCCCGTGTCTTTGTTG
GTTTCCTCTGGGTGCTCTGGCTTCCTCCCATATTCCAAAGACATACAGGTTAGGAAGTTGTGGGCATGCTATCTTGGCAC
CAGAATTGTGGTGACCCTTGCAGGCTGCCCCCAGAACATTCTACGCAAAAGATGCATTTCACTGTGTGTTTTTCGATGTA
CCTATGACTAATAAAGAAATCTTATATACCATCCATGGCTTGCTTCTTTAGTGCCTATTT
>M00285:128:000000000-BF978:1:2104:9462:5249_1:N:0:46
CCATGTTCCAGCAACTGCAGTCTCCCGTGTCTGCGGTTTCCGGGTGAATCTCCTCTGCACCCTCTCCAGTGCAGTCACAC
CCTTCCTACAGAGTGGTCACCAGTCCTTCACACACCATTCCAGCTGTGGCCTAACCAGTGGTGACCAGTCCTTCACACAC
CATTCCAGCTGTGGCCTAACCAGTGGTGACCAGTCCTTCACACACCATTCCAGCTGTGGCCTAACCAGTGGTGACCAGTC
CTTCAC
>M00285:128:000000000-BF978:1:2104:9778:5250_1:N:0:46
ACATTATGAGGAAGGATGGGGAGGCTTTCGAGAGAGGATGCAGAAGTTGTTCACCAGGATGTTGCCTGGATTGGAGAGTA
GTAGCTATCAGGAGAGATTGGACAAACTTCTCTCTAGACCTTTGGAAACTAAGGGGTGACCTGATAGAAGTATATAAAAT
TTTGCGAGGCATATATAGGGTAGTTGGAGTCTTTCCCAGGATGGAAATTGCAAATACTAGAGGGCATAGGTTTAAGGTGA
GAGAGGAAAAATTTAAAGGTGATTTATGAAGCAAGTTTTTTTCTATACAAAAGGTGAT
>M00285:128:000000000-BF978:1:2104:26028:5250_1:N:0:46
TGCCTGTAGAGCTGTCTCTTTTCCCTAGACTAAAACCGAAGCTTCCAATCTAGGAGCACATTATGTTTGCAGTTGATCAC
TCCTCAACCTCCTTGCCATTCTCCTCTAGGTTCTTCTTGGTAGAGAAGC
>M00285:128:000000000-BF978:1:2104:10478:5252_1:N:0:46
AAAGAGGAAAAAAAAGGGCTAGAAAAGGAAAAAAAGAGAATAACCATAGTCGGTGGGGGGCAAGGGGTTGTGGGGAAGGG
GAGTGGGGATTACTTAAAATGGGAGAATTCAACATTCATGCCATTATTGAATTCTCCCACTTTAGGTAATCACCCCTCCC
CCACCTCTTTTGCCCACCTGTCACTGCTCTGCTTTCCCCTCCTATATATTGGGCTTCCCCTTTGCCTATCTTCCGTCCTG
CAGAAGGGTCCCTGACCTGAAACGTTG
>M00285:128:000000000-BF978:1:2104:23089:5253_1:N:0:46
GAGATAAGCCTTTAAGCACAGTGGTCATGAGGTTCAAGGTGCAATATTGACATTGCTGCGTTATTACCTTGCCAGTAATT
TGAGATCCAAGCGCCCAATGGTACTTACCACTAGACTCACCACTGC
>M00285:128:000000000-BF978:1:2104:8304:5254_1:N:0:46
TCTTTCCGCAAGCCATCAGAACTGCAAACTCTCTCATCCCTCCACCTTCCTTTGTTAACACTAAGAGATGCTAGGTGCAC
AGAAATGCACCAGCACTTTAAATGCCCGACACCAGCCCGTTCACTTTAATAACTATTTATTTATTTACCAGCCATTTTTA
ATTTAATCTGCTTATTAATTTAATTTTAACTTCTGTAGTTTTTAAAGTTTAATGTTTTTTAATGTTTATTCTGTTAAGTG
TGTATGTGTGTCTCTGTTGGTTGTTATTTAATGGGACGAGCACCTGAGGAGGACGATATC
>M00285:128:000000000-BF978:1:2104:14390:5255_1:N:0:46
ATTATAATTTGGTTGTAACTACTAATCTTACTAAACTTCCTGATAGCTTTGAATCTGTTTCTTGTTTTCCCTCTTGATTT
TTGTCTTTCCTGAACGTGAAGTAAATGTCTGTTGACTTCATGTACCTTGTACCTTGTTCAGATGTTCCTTCCTCATCAAG
TAGTTCTTGATGCCGATGTGCAAGGAAGGATTTTGGTGGATGTGTGGCAACCAGTCCTCTTTCACTGTTCCCACGTGTAC
CTTTTGAGCAGGAAAGTCTGTTAGATCGGAAGAGCAACGTCTGAACTCCAGTCACTCCGC
>M00285:128:000000000-BF978:1:2104:23046:5256_1:N:0:46
CTTCCAAACATTCTAAAATATATCAATTTGTTATAGAAAATTGCTTTACACTGTTTCTGCAGAGCAGTGGGAGCACAGGT
TAATTTGGCATGCATATTTAATAAAATTCCTGGTGAAAACAAAAGCTAGGTCCTGTGTCTTTTTTTAGAAATAATTATTG
TCTTTCCTGAAGTCTTAACT
>M00285:128:000000000-BF978:1:2104:6336:5257_1:N:0:46
CTATTGTTCAAAAAGGAGATGCGCTCTCCTCAGTATTTATTCCTCAATCAATGTCAATACAAAGCCCAGATCAGCTGGTA
ATTATCTCCTTCATGCTTATGTAATCTTGTCATAGACATTGACTTCTGCATTTCCCACTT
>M00285:128:000000000-BF978:1:2104:6719:5259_1:N:0:46
TCAGCCTCCTTCCTAATTCCCTGTACTTATTGCACAGGACCTCTACCTCTCTCCTGCTGATGCCATTGGTACCATTATGC
ACCATGACCTCTGGCCACGCCCCCTCCCCCTTAACAATATTCTGCAACTGCTCTGAGACTTCCAGGACCCTAGCACCCGG
GAGGCAACACCATCCTGGTGTCTCCGTTGTGATCGCAGAATCTCCTGTCTGTCCCCCTAACTATCGAGTCCCCTGTGACT
ATCACTCTGCCTGAG
>M00285:128:000000000-BF978:1:2104:10580:5260_1:N:0:46
GCTGGATCACAGAGACAGATAATTGCCAGCATTGAATGGCTAGATTTAGAACATAGAACAGTGCAGCATTAATTAAACTA
GTAATTAAACGCCTAACTAAACTAATCCCTTCTGCTTACACAATGTTCATATTCCTCAATTCTTTGCAAATCCTTGTGCC
CAAAGAACCTCTTAACTGCCTCAATTGTATTTGCCTTCACTACCATTCCAGGCACCCACCACTGTGTAAAAAAACTTGAC
CCACACATCTCCTTTGAACTTATCCCCTTTCATCTTAATGAATACCCTCTAGTATT
>M00285:128:000000000-BF978:1:2104:26879:5261_1:N:0:46
CTTGACAAGTAGTGGCATCTCAGCTTAAATGGCTGTTTCTAATATGTTAAAGAAATACTATCAACACTGGTACTCTATTC
GTAAAGCAGCTCACAGAACCAGTCACTATTTTTATAGTTGCTTTCCTCCAAATGACCTCCCAAAACATTTTTCCACCAAA
CACAGTTGCAGCATTCCTTAGGGCTGACAGCATCAATAGGATAATTGTCTATGGACCAGTTTCACACATGCTACATGTTA
CAATTAGTACTGCCAAATTCTCTCTCCATTTACTATCCTGCACATAACCACTGAAAAGA
>M00285:128:000000000-BF978:1:2104:24669:5262_1:N:0:46
NNNNNNNNNNNNNNNNNNNNNNNNNNNNNNNNNNN
>M00285:128:000000000-BF978:1:2104:26694:5262_1:N:0:46
TGTTTTTGGACTACAGGGAATCAAAGATTATGAGGAGCAGGTAGGAAAGTGGAGCTGAGATCAGATCAGCCATGAATCTG
ATTGAACGGTAGAGCAACCTCGAGGGACTGGAGCAGGTTTGAGAGGCTGAATGGCCTCCTCCTGTTCCTATTTCTTACCT
TTTGACTATTATTCTGCATCCTATTCCACTGTTCTCTCCTTAAGCTGGTTTACTATTTTGATTTGTCACCGCTCGATCAA
GCACTCACCTTTGTGAGGCCACACTTCATTCACAGAACTTAAGCCCGTAATCCAGG
>M00285:128:000000000-BF978:1:2104:15122:5262_1:N:0:46
TTAAAGCTCTGTGCCTGACGCATGCCTTGGGACTGTGAGATGGGTCTGAGAAGAGGGAGCTTCACCTTGTTGCTGAGTAT
GTGATGGGATTGTATGGTGGGAGCTTCACCCTGTGGTTGAGTGTGTGATGGGATGGTGTGGTGGGAGCTTCACCCTGTGG
CTGAGTGTGTGATGGGATAGTGTGGTGGGAGCTTCACCCCGTGGATGAGTGTGTGATGGGATGGTGTGGTGGGAGCTTCA
CCCTGTGGCTGAGCGTGTGATGGGATGGTGTGTGGGGAGCTTCGCCCTGTGACTGAGGGG
>M00285:128:000000000-BF978:1:2104:15638:5266_1:N:0:46
ATGTTTTGCTGTTGTCTAGGTGTTCCAGAGCTGAGTGGAGAGCCAGTGAGATTGCGTCTGTTGTAGACCTGTTGTGGTGG
TAGTCAAACTGCAGTGGGCCCTGGTCCTTGCTCAGGCAGGAGTTAATTCTAGCCATAACCAACCACTTCATCACA
>M00285:128:000000000-BF978:1:2104:5145:5267_1:N:0:46
GAAATATTATTTGTTATTTGAATTTTTTTCACCCAACAGTTTTTATCAGTGACATATTCTGATTTTTTTTAACAGGTCGG
TGAATTTGTCTATTGTCTTGAAGGAACTGGCGGTATACCATTACCGTCCACAGGACTGCAAGTGTTCAGTTCTAGTGCAA
TACAGAATCATTGTATTGCTTCAGGTACTGTGGATCTTAATTTCTTGTTGCATCT
>M00285:128:000000000-BF978:1:2104:10285:5271_1:N:0:46
TGTGGATTTCCACGAGCTAGGAAAAGCAGAACCATGGTGTTAGAATAATCTGGAGTCATTGAAGATTTATCAAGGACAAT
AATTTGGTGGACCTTTCCTCCTGTGATTTAGATAAGCATATATTATCCACCATTTTCCCAGTTACCTGAGGATTCAAAAA
GTCTGCCTCTTTTATGCTATCTGTTCATTCCTGTGTACTTGACAATATGCTTTGCCATAAGTTATTAACATATCTTCTAA
AGGCCTGAAAGTTTTGAAACAGTTAATATTTCGTTTTGTTCTCTATGGATTTTCAAATGG
>M00285:128:000000000-BF978:1:2104:21601:5272_1:N:0:46
GAACATTTTAGGGGATGTTTACTGGAATGTTCCAGGGAAACAGGACTTCAGTCACCTCAATGGATCAGGGAAGCAGGGTT
GTTATTCTTGGAACAGAGAAAGCTGAAACTAGACATGAGAGAAGAATTCAAAACCATGAAACATCTGGACACAGTCAATA
AAGAGAAACTGACCCCACTATAAGAGTCAAGAAATTTTAACATAATTGGCAGACATTCTTGCCTTGTAATGCCAACCAAT
GACTATCTCCAACAAGTGAGAGTTTAATCACCTATTTTTGACATTCAATCACCCAGATCC
>M00285:128:000000000-BF978:1:2104:13182:5273_1:N:0:46
GGTTACTTTCTTACATCTTACTCACCCCCACTTCCTCATCAACTGGGCATCCTCTGCAAGATCATATCAAGCAGAACATC
ATCCACTCTGCGCACCAGCACAACAATCTCTTTCCTTGCACGTGGAGATTTAACCCAGACATTAAGAACGAGCCCATGCT
CATTTGCCTTGGTGCAACATAAATGTTGCATGAGGTAAGACTCCAACTTGCTCGCATAGCACATTAA
>M00285:128:000000000-BF978:1:2104:24814:5278_1:N:0:46
CCGATTCATTTGTCCCACCACCTCTCTGCAACTTAAAATTACATTATTCATCCTCTTTCCCATTTCTGACAACTCCAAAC
GTTAACTCTGTTTTCCTTTCCACAGATGCTGCTTGACCCTGCTGTGTTCCCAGCATTTTCTGTTTTTACTCGAGATGGGG
ACATCTACGTTCGTGCTCAGGAGGAGGAAATCTGAATTACTGGGGACTCTGTTGATGGCTTTCAGTGGGCGGAGGACGCG
GACCGTCCGGATCGCTGAGAGGCTGACGTTCTGAAGGTCCAGCGAGTACTCCACCATCC
>M00285:128:000000000-BF978:1:2104:14396:5279_1:N:0:46
GTTTAGTTTCCTCATCTTTAAGATGGCATCTCCAATAACGCAGCACTTTCTCTGTGCTGCATGTTGCAGTCTTCTATTGG
AAGCCAACGGATTGAACCAACTGCTTTATTCCTCTCAATGGAATTAGCGCACCGACAACTGAGGCCTTTTCACTGTGGCT
ATTTTCAAGTTAATTTTATGACCTAGAAATATGATCATATAAAAGTACTTGATTTTTAAGCACTA
>M00285:128:000000000-BF978:1:2104:12401:5279_1:N:0:46
CCATCCAGACAGTTCATTCCCTATATGGAATGAGCTGCCAGAGGAAGTGATTGAGGCAGGTACATTAATGACATTCAAGG
GGTACTTGGACAGGTTCGTTTTGGAGGGATATGGGCCAAACACGAGCAATTGAGACCGGCTATGGTGGGAATCTAGGTCG
GCATGGATCAGTCGGGCTGAAGGGTCTGTTTCCGTGCGGCACGACTCTATAAGTAGTACGAAAGTGAAAAAGAAACACAC
AGAATGCAGAATATAGCTTTACTGTTTCAGGGAAGGTGCAGTGCAGGGGGACAAATAAA
>M00285:128:000000000-BF978:1:2104:20278:5279_1:N:0:46
CTTTTGACAACCTCTTTCACTGTCCACAATTCCAGAAATATTTTGTTTTGTCCACAAACTTACTAACGTACCCATCCATA
TAGTGTAGCAGTTAGCGTAATGCTGTTACAGCACCAGCAACCCGGGTTCAGTTCCAGCTGCTGTCTGTAAGAAGTTTGTA
CGTTCTCCCCGTGTATGCGTGGGTGCTCTGCTTTCCTCCCACATTCTAAAGACTTACTAGTTAGGAGCTGTGGGCATGCT
ATGTTTGCGCTGGAAGAGTGGCGACACTTGCGAGCTGCCCCCAGCACATTCTCAGTAAC
>M00285:128:000000000-BF978:1:2104:5042:5282_1:N:0:46
ATATGTACCCTATCATCACATCAGTTGAATTTTGCCTAAGGATCAAAGCTTTTTATATGGCTCCCAGACTTTAGATACCA
TGAATGCATCCCAGATTTAAAATATGTGAATCTGCTGTGTATCATTTACAAAAACAAAATTACTGATATCAATTGATGCA
CAAAGCTGTGGATGACTTGGATTGTATCTGGATAAGTGCACCTTGCCAAACAACCAGTGTTTCAATACTCATCGCTAAAA
GCCCTTGAACCCCTTTCATTCCACGCAACGAATACCATTTGTGCCGCTTACAACATGGAT
>M00285:128:000000000-BF978:1:2104:16719:5283_1:N:0:46
AGTGTCTATATATCATACAAGATCTTCAAATCTGCAGTCTGGATAGCACTGGCTCAAGAACTTTCAGTTTTGCCTTACAC
CATGTGAAAATTTTAAGTGTGTGGCTTGACATGTAAGGACCAAAGCCTTTTTGTGATTCTTACTCCAATCTGTCTTCCAA
TTCTTCATCTGGGATTTCCTTTGAAAATTCCATACTTCATTTTTAAAACCAGCAGTGC
>M00285:128:000000000-BF978:1:2104:24939:5286_1:N:0:46
AAGTTAGAACATTTTCCTCTTTGTCTTCTTGCAATTTTTAGCTTGAAATGGCATTCCAGATCTTCCTTTCACTAATGGCA
CTGCTATTTATAAATATGAAATATATTTTGATATGTATTAATACAGATGAAAACCTTTCCCTCAATTTCAGCAAAACAAA
AGAGCTGGTCATTGACTTCAGGAAGGGGGAGGGGGTGCACGTGCTCCTGTTTAC
>M00285:128:000000000-BF978:1:2104:23369:5287_1:N:0:46
AAAACACTATGATGCTAAGGAACTCAGCAGGCTAGGCAGCATCCGTGAAGAGGACCCTTCTTCGGTACTGAAGATAGGAA
GCCCAATATATAGAAGGGAAAAGCAGAGCAGTGACAGGTGGACAAAAGAGGGGAGGGGGGTTGGACACAAGGTGGTGATA
GGTAGATGCAGGTAAGAGATGGTGATAGGCAGGTGTGTGGGAGGAGGGGAGAGCAGATCCACTGGGGGATGGGTCAAAGG
TAAGAAGAGAGAGAAATAAAAAAAGGGTGAGGAAAGGGAAGAAGAGAAGAAGTATGGTGG
>M00285:128:000000000-BF978:1:2104:25216:5288_1:N:0:46
AGTGGAGTTTATGTAGCTTCTCATTTTAAACTCAAATCAGCTGCTTAGTAAAGCACATTTTAAAAAATCAGGCAGTAGTT
TATAACTTCAGCCTATGAGAATACAAATCAGTGTGGTCACATATGTATTTTAGAAATAGTGAGTAGAATTGAGTCAAGAC
AGCATTCCCCTC
>M00285:128:000000000-BF978:1:2104:21008:5289_1:N:0:46
AGAGTGGCAGCACTTGTGGGCTGCCCCCAGAGCACTATGCAAAGGATGCATTTCACTGTGCATTTTGATGTACATGTGAT
TAATAAAATATATCTTTAATCGCTCTGAATCTATGCCCATGGGTTACCAGCCTAAATAGACTGAATGGCCTGTTTTTACC
CTCCATAATTTTACATCACTCCAGTCCCTTGAATTAGCCGCTGTATTTTAGGAAAACTGCTTCTCTTCAACTTGGTAGGG
GAGGAAAGGCCCAGGAGAGTTGCATTTATAAACTTCCTCATCACTTGTGTCCCAGAGGTT
>M00285:128:000000000-BF978:1:2104:9318:5291_1:N:0:46
CATGGAGAGAAATAAACAGTCAACATTTCAGGTTGAGACCCTTCATCAGGACTCCTGATGTAGGGTCTTGACCCGAAACA
TCAAATGTTTATTTCTCTCCATGGATGCTGCTTGACCTGCTGAATTCCTCCAGCACATTTGTGTGACTTGCTGTACTGTC
TTGTGACAAAACCACGCTCATTCAGCAATGACACTGGGTCACATAACGACATGTAAATTGGCAGCCCCACTTCAAAACAC
AGTGCATGAAACATCTCAAAACATCTAACATATAAACACATCTCTACATGTACGCAAAGG
>M00285:128:000000000-BF978:1:2104:23869:5291_1:N:0:46
TAGGTGATTGGCTGGCTAACAGAAAACAGACAGTAACCTTAAATTGGTCTTTTTCTGGTTGGCAAGTTGTAACTACTTGT
GCCCAGGGTCTAGACTGGGGTCACAGTTTTTTACAATTTTTGTAAATGATTTCAATGGAAGCAAAAATGGTTGATAATTT
TGCTGATGTCACAAAGTTAAATCAGAAAATATGTTGTAGAGTGGAAGTAAGAAGGCTACGGAGGGAAATAGGAGAGAGGG
CAAAGATCTGGCAAATGGAATATAACACGGGAAAATGTGGAACCATCCATTGTGGCAAT
>M00285:128:000000000-BF978:1:2104:8942:5293_1:N:0:46
TAATGAAACTGGGGATAAGAGGCCACTCAATGCGATGGCAATAAAGGGCTTGCTGAAGGGACATATTGTTATTAAATATC
ACTGTTAGTGAGAACTAAGATGACAAGGATATCTGAACTTGAGTATGGGAACCATATGAATTTGCTGAGCTATGTGGATC
CAGGGATGCTTGCTAAGGATGCGGTGACAGAACGGTGGAAGCAAAGACAAGTTCTTTCCAGGATGAGTTCTAGTTTCTTT
AGGAGATTTGTGTTTCAGTGCAAACAGATTATGTGGTAATACAGCTGCAATTTCAGATTG
>M00285:128:000000000-BF978:1:2104:18287:5294_1:N:0:46
CTCAGCCCCCTACTCTTCTCCCTATACACTCACGATTACATGGCCAGATTATGCTCTAACCCCATCTACAAGTTTGCAGA
TGATACCACCATTGTGGGCCATATCTCAAATAACAATGAGGTGGAGTACAGGAAGGAAATAGAGAGCCTAGTGACATGGT
GTCATGACAACAACCTTTCCCTCAATGTCAGCAAAACAAAAGAGCTGGTCATTGACTTCAGGAAGGGGAGGTTGGCAGTA
CACCACATGCTCCTGTTTACATCAATGGTGCTGAGCTCAAGAGGGTTAAGAGCTTCAAGT
>M00285:128:000000000-BF978:1:2104:5814:5297_1:N:0:46
ACCCCACAGTTTCTATTCACTATTTTATATATTACACAGTAGTAGAATGAATTTTCCAGTGAACCTGGCCAGTTTGAAGG
GAGAAGGGCAAGTTTCAGCTTGTCAAAACAAGTGTCCCGGACACTAGCAGCGACCCCCCCCCCCCCATGTTCCAATCACA
AGAGTCCCCCTATTAATCCCACTCATCCCCCTAAACCTCGTATCCCTCTTTTCTCTACTATAAAAAAAACTACATACAAT
CACATCAGTAAGATCATCAAAATTGATAAAACTATAACTCACTGCAGTAAACAAACTTA
>M00285:128:000000000-BF978:1:2104:17485:5297_1:N:0:46
AGCAGGGATTCCATCTACACAATCTGTAGTAGGCACTAATTTATTAAATGGGGCCCCAGTCTTTTTAATCAAATTGAATA
CATAATCATTAACTGGGTATTTAACCAGCTGTCCTCCAAAGAAAGTAGGAGGCTGATAATCCAGCGCTGTCCTTGTGTAA
TACTTGATGTCACAGACTTTGAGATAAAACTTATCTGCAACACACACATCTCTTGCGCAGCCATGACCTTAATGGGGACC
ATAGGGTGAAAATTATATTGTTCAGTAATAAATTCATTCCCTTGGCAACCTGAAAGTTCT
>M00285:128:000000000-BF978:1:2104:18339:5298_1:N:0:46
TTGGTAACATTTATTCGACTTATCTCTTGCCCCTAAAAAGTTGTAAATATATAGGAAAATATTGTTTTTTTTTTTGGCCA
AAATAGCGTTATTGAAGCTAAATCCATTGAGTTACCACTTTCTACACTAAATCCACGAAGTAACTGTTGTAAAACCATTG
TAGGTTATGTATCTCAAAGTGCCGAGTAGCTTTGTAACAGTCATTCGACTGTATCTCTTACCATAGAAAAGTTAATCACT
AATATAGCAACAGATTTCTGATTTGTTTAAAACAGCGTTTTGAAAATTAAATCCATTGA
>M00285:128:000000000-BF978:1:2104:4195:5298_1:N:0:46
TGCTGCTGAGTCGTTAGATAACAGTTATTTAACTGTACCTCTTACCACTGAAAAGGTACTCTTGATATATCACCAAACTT
CTTATTAGGTTAAAACA
>M00285:128:000000000-BF978:1:2104:24158:5301_1:N:0:46
CCTATAACTCAGGTCCTCAAGTCTTGGCAAATTTTCTCTATACTCTTTCAAGCTTATTGATATTTTTCCTGTATGTAGCT
GACCGGAACTGCACACAATAGTCCAAATTTGGCCTCACCAATGCCTTGTACAATTTCAACATAACATGCCAACTCCTGTA
CTCAATGACCTGATTTATGAAAGCCAAAGTGCCAAAAGCTCACTTTATGACCCTATCTAGCTGTGACACCATTTTCAAGA
ATCTGTCGATCTGTATTCAGAGGTCCCTTTGCTCTACCGCAGACCTCAGAGCCCT
>M00285:128:000000000-BF978:1:2104:22726:5302_1:N:0:46
CAGAATCGTTATTTACATTTTAATATTAGGAGATTAATGAATATTATATATACTCCTTCATCTCAAATTCCAGAATGTGT
AGTTTCCTTAGATGCTGAAAAAGCATTTGACAGAGTTGAATGGGATTATTTATTTACTATACTTCAAAAATTTAATTTCA
GCCCTAAATTTATATCTGCGATTAAAATGATTTATTATACACCAATGGCTTCAGTATTCAC
>M00285:128:000000000-BF978:1:2104:8175:5302_1:N:0:46
GTTCCTAATTTGGCTAAAACAGCATTTTTAAAGCTAAATCCATTGATATCCCACTTTCTACACTAACCCCATGGAGTAAC
TATTGAAAAGCAATTGTACTGTATGTATTTCCAGGTGCTGAGTCGTTAGATGACAGTTATACGACTGTATCTCTTACCCT
ACAAAAGTTAATCAATGTTACAACAACAGATTTGTAATTTGGCTAAAACA
>M00285:128:000000000-BF978:1:2104:21282:5306_1:N:0:46
GATCTACACTCTTTCCCTACACGACTCCCTTCCCACCTGCACTCCTCCCCTTCCCGACGCTGCTTCCATCCCACAAACGA
TTTACCCTATCAAGCAGACTCGCAGAGAACTCATCTCTGATGAATTTGCCGCTTTAGATAAAGCGATTGATAGATTTATG
TTTGTATTATCTGCACTTCATAGAATTGATAAAGATGGATTCGCTGAAGCGACTCAAGTTAAGGGTCGCAAACGCGTTTA
CTTCGCAGATAATGAAG
>M00285:128:000000000-BF978:1:2104:26111:5307_1:N:0:46
CAATGCGGACCGTTGTGAAAGGCATTCCTGAAGTCCGTATCCGCACCATCCACTGCCGCACCAATCCCTTTCCCCTCAGT
TACATCTTCCATCAAGTCTGAAGGATTTTTTCAGAAAGGCCACCCACGAACAAGGCCATGCTGCCTGTTCCAGATCTGGC
ATTTACTGTCCAAATGATGGCAGATCTCGTCCCTCAGAATTGCCGCTAGTAAA
>M00285:128:000000000-BF978:1:2104:18974:5307_1:N:0:46
TTTGATTACCAACATCTTTCATTCTCTCACCATTTACATTATCTGACCAACCTTGGGTTCCACCCTATCATAAACATGCA
GCGTACCCACCCCTGTATGTACCAATGGTGGGATGGTGAAGATGCTTGAGATCTTCAAGTTCCTAAGTGTAAATACCACC
AATAGTTTGACCTGATCCAACCACGTAGACACCATGGCCAAGAAAGCTCAACAGCATCTCTACTTCCTCATAAATCTAAG
AAAATTCAGCATGTCCTTGATGGTTCTCACCAATTCTTATA
>M00285:128:000000000-BF978:1:2104:19280:5307_1:N:0:46
AGTTCAGGGACTATTCTTATGCTTATTGGAACAGTTGATGACAAATATATTGGTATCACCTTGTTTGATATTGGAGAAGT
TGTAGTAAATTAATGAAAAATATTCTTTTTCAGGAAACATGTCTTCCCCTCTGCATTGTTGAAGGATCCCTTACACATTT
CCCACACATCTGCTCTCAT
>M00285:128:000000000-BF978:1:2104:8536:5308_1:N:0:46
TTATATAAATCTACATTTCTTAAAGAGTTTCCTCCACAGAGACTGTCAGCCTTTGGAAGCTTCTGCGCTGAAACACGGCA
GCAAATTTCAGATCAGTTGCTACCGATATTACTTAAGTTACTGGAGTCAATTTTAGGGGCCTTTTTCTTTAATGAAAATA
ATCTCAAGGTGGGGTTGATAGGTT
>M00285:128:000000000-BF978:1:2104:11117:5311_1:N:0:46
GAGTTGTGCTGAAGAACATGTGTGTATTTGTTATGAACCAGGCACCTGGACAGTAGTGTAATAGTGTGTATGTGGTTGTA
TCTGACTACTATGAGTGAAAACAAAGACTATAACTGGAGCATACTGGTAGGTGCACAGAGAAATGGTGGGGGGGGGGAGG
AGGGAGGGAGGGAGAGGGAGAGGGAGATATGAGTGCCAGACGGTTGTTGCGAGTGTCACTATACAAATCCATGTCTGGAT
ATTTATGGAGCAAAGATGGAAGAGCACACGTCTGAACTCCAGTCACTCCGCGAAATCTCG
>M00285:128:000000000-BF978:1:2104:9123:5311_1:N:0:46
GACTGGGCATCTTCCCTTTTTAAAAGGGAAAGCTGACGTGTGATATGACAAGAGTTGTTAAAATTAGGAAAGGTCCTTCT
TGGAGTATATAGTTTATTTTTATGTAACAGATGTAATAATGTTGGCGTATATGTGTTTTAAGCATATGTGTTAGTTGTTG
TTAGACTTGAGCAAAGTACACCTGCTTAAGCTCCTGGTTTCTTCTAGATAATTG
>M00285:128:000000000-BF978:1:2104:17740:5315_1:N:0:46
TGCAGTTCCCACTTCTGTCTCTTACCCCAGATCCACCAAAGTGGCGGAGGAACTCAGCAGGTCAGACAGCATCTGTGGAG
GGAATCAGACAGTCGACATTTCAGGTCGGGACCCCCTCATCTGGACGGAAAGATCGAGGAGCGATGGCCAGTATAAA
>M00285:128:000000000-BF978:1:2104:11737:5315_1:N:0:46
TGCTTCAAGAGGTTGGTTATGGTGCAAATCAACTCCTGCCTGAAAGATGACCTGGATCCCCTCCAATTTGCCTACCGCCA
CAACAGGTCAACAGCAGATGAGAGTTCTCTTGCTCTTCACTCTGCACTGGACCATCTGGTATGTCAGGCTGCTGTTTATC
AATTTGTTGGGATTAAATTCTATCTGCAAAATACTCTGCCCAACTTTCCATCTGATCTATATCCTGCTGTAGCCTTAGAC
GACATTTCTTGCCATCCACAAAAGCACCGATTTTTGTGTCATCCATAAACTTATTTATC
>M00285:128:000000000-BF978:1:2104:5944:5319_1:N:0:46
CTGTTACCAAACGACTCAGCACCATGAAATACATACGGCACAATTGTTTTACTCTAGATACTCCATGCGTTTTGTGGAGG
ATGTGCAAATCAATGGATTTATCTTATAAAACGCTGTTTTAGACAAATAGGAAACTTGTTGCTATATCAGCATTTAACTT
TTTAGTGATAAACGGTACAGTTAAATAACTGTTACCAAACGACTCAGCACCATGCGATACAGACACTACAATTGTTTTTC
AATAGTTACACCATAGAATTTGTGTAGAAAGTAGTAAATCAATGGATTTAGCTTGTAAA
>M00285:128:000000000-BF978:1:2104:6228:5319_1:N:0:46
GGGGCAGCCTGCTGGGCTGCCCCTTCAATGGAAAATTCTACCTGACCCTAACTGGATGAGTCTAATTCTGTCCGCTCACC
TCAGGTTTGGCCGGGCCGCTCTGGACCTCCAGGGGTGGGCTGCTGGGGCCCCCCAATCTGGAAAATCCTACCTGAACCCT
AACTTGATGAGTCTTTTTGTGAAAGCTCACCTCAGG
>M00285:128:000000000-BF978:1:2104:11569:5323_1:N:0:46
AACCTGCCAGCAAAATGTTTTATTTGTAACCACACCTAAAGAAATAATGAATTTAAAAAAACTAAACACAATTTGCCCCA
TTCATTCAATGTTCTCATAATGACGCATATCTTCAATGAACCATCCATGAATTTGGAATGCTGGAATATCCATCTGGACT
CCCATAGCCCTTTGAGCAGCAGCTAAATAAAATATTCCTAATTAAAATCAAGAACAAATTAACAAATAGATT
>M00285:128:000000000-BF978:1:2104:21105:5325_1:N:0:46
CATATTTCACGGGTGTGTAAAGCAGTGGGATGCAAGGAATCCATTGAGTAATGCAGAAATGCAATTTTCCTATTACTCAA
ACTTTTACTCATTAACAGGCCTGCTGTTTCCTCATGGACAAATAATTCAGTTCTTCCTCTTAAAAGAACGCAAGAAGTAG
AAGTAGGAGACTGCTGTTCTGTAATTGGTATTACTTTATTATTATCACATGGACAGAGGTTTTTGTTTGCATACCATCCA
GACAGATCACTCCATACACAAATAAATCAAAGGAGTACAAAAGGGAAGAAAGTACAGTTG
>M00285:128:000000000-BF978:1:2104:23656:5326_1:N:0:46
CTCCGGCCAGACTGGTCCCCGGTACCGGGGATGCGGCCCGGCACTCTGTGGCACTGCCCGTCTGACAGACGGCCCCCACA
CCCCCCAGGGACAGGAGCACCCAGAGCAGCATCCCCACTCTCCGACCCATCCCGGCCTCCGTCGCCGTGTCGACAGGGGT
CCCCTCGGGCCACCGAGGGCGGTCCGTCTGGGAGGAAAAGAGGAGGATTGTAAGCGAGGTGAATCCGACGGATGCGGAGC
CTCTTCCCGATGCCCTTCTCCGTCGGTGTTCCCATCCAGCACCCGCTCCCAATGGGGAGG
>M00285:128:000000000-BF978:1:2104:6685:5326_1:N:0:46
ACAGGAAAACAATTGTAGTATATATATTGCGTGGTGCTGAGTCGTTTGGTAACAGTTATTTAAGTGTACCTCTAACCCCA
GTAAAGTTATTCACTGATATAGCAATTGATTGCCTATTTAGCTGAAACAGCGTTTTAAGAGCTACAGCCATTGATTTGCC
ACTTTCTATACAATGCGCATGGACCATCTAGATGAAAACAATTGTAGTGTATGTATTTCATGGTGCTGAGTCGTTTGGTA
ACAGTTATTTAAGTATAACTCTTACCCCTGAAAAGTTAATCGCAGGTATAGCAATAGATT
>M00285:128:000000000-BF978:1:2104:9592:5327_1:N:0:46
GCAGGGCACAGAAGAGTTAGAAGTGCGAATTCTGACACAGGCTCGTCCAGGTCAGGACATCAGGTAAGTATCTGGATATC
GTGCATGAAATTTCAGTCATCTAGATTTGCTGAAGTTATAACATAATCCTGACAACTTTTTTTAAACATTAATATCCAAA
ACAAAATAGAGAAAAAGTGAGAAACCAGCTCGCTGTATTGTGGCATTAACTCAGCTCAATCTGCCCTGCATCCTTGCCCT
TCTGTGAAACCCAGTTACTGACATGAAAACATTG
>M00285:128:000000000-BF978:1:2104:7349:5327_1:N:0:46
TCAGTCCCTTTGAACTTGTGTTTGGATATCAGGTTAGGGAACCTTTAGTTTTACTAAGGAAACAATGGGTTAATGAAGAC
ATGTATTTGAATTTGTTGGATTATGTTCTGAAATTTAAAAAACAATTGCAGAAAGCTTGTCAATTCGCAAAGGAGAACCT
AAAAGCTACTCAGAATAAGATGAAA
>M00285:128:000000000-BF978:1:2104:6512:5327_1:N:0:46
CACATCCCTCCATTCCTGTCATATTCATGTGTCTATCTAAAAGTCCCTTAAACTCCACCAAGCTGCCTACTTCCACTACC
CTGGTGACCCATTCCGTGCACCTACCACTCTCTGCATAAAGAACTTGCCCCTCATGTCACC
>M00285:128:000000000-BF978:1:2104:24214:5330_1:N:0:46
AGGATGGAAAAAAATTGAAGCTGCCCAAAGTAACTAGGTCATTAACTACATCTAGCGCTTGTATATTTATAGTGGTAGGG
TGTGGTCTGAAAACTAATCACAGTGACTTCAAGGTGCAGACACGAAGCAGAGGGACTTGAATTCAGACTCATGCACAGTT
AATATGTGTGGTTCATCAGGTACAAGCCTTGTAGCTGTTGAGGTGGGAATGGTGAAATATCACAGCACAGACCTAATTCG
GCTATGTCAGGAATCTTAATATTCTGTTAAAGTTGTTCATCAGGCCAAACAATACTGTGC
>M00285:128:000000000-BF978:1:2104:6210:5330_1:N:0:46
TTAATAACCTGCTGTTTGCTCTCTCCTTGCCTAAAGTGACAGCTGGTATGTTTTTGATGTATGGTCGTCAAAGCAAATAC
TGATAAAATTGCTCCTGTGGGCCTTCTGCAGCACATTCACATGTTTCTACCCATATCTCACTCACTGTGAGTGAGGCCGG
CAGTCTCACAGTGTGAACAGACAGGCATGTATGATCACTGCACCTTCAGAACCACTAGAGTTCAAATGGTCATCGACAAT
GAATTAAGTAAACAACTGAATAGAATACATTTCTCACATATTGTTGATGTTTTTAACGC
>M00285:128:000000000-BF978:1:2104:11399:5330_1:N:0:46
TCCATGCTGTATGACTAAGGCACTGGATACAAATGCAAGATTAAGATAACTTTATTAGTCACAAGCATATCTAAGCACAC
AGTGAAATTCATCTTTGTATAGTGCCTGAGGGCAGCCCGCAAGCACGCCCACAACTTCCTAACCCGTACATCTTTGGAAT
GTGGGAGGAAACCGGAGCACCCGGAGGAAACCCACGCAGACACGGGGAGAACGTACAAGCTCCATACAGACAGCGGTGGG
AGTTGAACCCGGGTCACTGGCGCTGTAATAGCGTTACACTAACCGCTACTCTACCGTGCC
>M00285:128:000000000-BF978:1:2104:11551:5331_1:N:0:46
ATAAAAAGCTGTTTTAGCTAAATTTGAAATCTGTTGCTGTATCTGATATTAACTGTTCAGGGCTAAGAGGTGCAGTGAAA
TAACTTACCAAACGTCTCCGCAGCATGACATATATGCACTACAACTGTTTTCCAGCAGATACTTCAAGCGCCTATTCAAA
ACATTGGC
>M00285:128:000000000-BF978:1:2104:16875:5334_1:N:0:46
TTTGCAAAATTGTAAATCGTGAGCCTGGTGAAAATTCTGGAATGGTACAGTGCACTCCAGAAGTGGTCACAATCAGATTG
CTCTCTGAAACTAACCCATTCTCATTCACTAGGAGTTTTTTGGGGGGGGGGGGGGAGACAGTGCAATGTCACTGAGTTTC
CAGATATAAAAGCACTAACTCTTTTCTTGGTATAGTTTTATCTGAATTGAAAAAACCTTGAAATAGG
>M00285:128:000000000-BF978:1:2104:18724:5335_1:N:0:46
CTGATATTTCAGAACACTGCCCATTTGGTTAAAACAGCGGTTTCAAAGCAGTATGAATTGATTTGGCACTTTGTACACTA
AACCTAAGCTGAAAGTTGATGAAAACAATTGCATTCTATGTCTTTCATGGTGCTGAGGCGATTGGAAACATGAATTTGAT
TGTGCCTCATTACCCTGAAAAGTTAACTGCTGATATATCAGAAGATTATCTATTTGGCTAAAACAGCGTTTTGAAAGCAG
AATACGTTGATTTGATGCATTCCCATTACATCTAAGCAGTTACTTTGTGCAAAACAATTT
>M00285:128:000000000-BF978:1:2104:24826:5335_1:N:0:46
GTGTTACTTAAACTCACAACAGGAGTTCATACTGTTGCTATTTTTATAGTTCAACATTGGACTTCAAGATGGTCCTTGGT
GAAATCTGTATGAACTAAAGGAACCTAGATCATTGTCATTCCAGGAATGTAATTGCCCTTGAGATGCTGGAATGAAGTTT
TGGCAAATATGCATTAGTTAAGCAAGTAGAAACTTGCTTTTAGGGAAAAAAATCCTTTGACAACGTGAGGAATCCACTGC
AGCAGTGTAAAACGATTGTCCTTGAAGTAGCTGAATATTTTCAAAAATAGCCTGATTGTT
>M00285:128:000000000-BF978:1:2104:6440:5336_1:N:0:46
NNNNNNNNNNNNNNNNNNNNNNNNNNNNNNNNNNN
>M00285:128:000000000-BF978:1:2104:5696:5336_1:N:0:46
CATGTAGCAGAGGGGTCAGAAAAGTGGGAGGGACGTGGCGAGAGCACCATTCAGGTCTACCTGCTGACGTGCCTTCTGTG
CAACCTGTTGATCTGTTCTACTCCAGGTGAAACCATCTCGGAGCAGATCCGCCTCCAAGTCCCAGAAGATGTGGTTGAAG
GATCGGCCAGAGCTTACGTCACTGTGCTGGGTAAGCAACTGAGTATGAAGGAGCAGATACTGGGGGAAACTGCAGTCCTA
GACTGGAATACGGGTGAAACACCTACCCCCCAGTCTGTGAAGGGCTGGGGTTCTGAGGTT
>M00285:128:000000000-BF978:1:2104:18960:5337_1:N:0:46
AGTGATGCGTGGCATTCTAAAATATCCAATTTTGAGGAAAGGTGAAACAGGATGTAGGGCCCTACACATTAATTAGGCTC
TTGCTTCATTTACATAGACTAACATTACAATGAGGTCTGTAGATTGATTTTCTTATT
>M00285:128:000000000-BF978:1:2104:23639:5338_1:N:0:46
CACTGAATCTGGGAGCTCTCTCCCTCTCCATAGGAGCCTGTCTCTCCTCCGTAGCAGATCTAGCATGCACTCTGTGGCTG
CCATGGAGTGTATCTTTAAGGGCCATGGCCCTTCGCTTATGTTGGATTCGACTATTTCAATTAGTTTTTTAACAGGTATA
GTGATTAATACACCTCAAGTGGCTGCACATGGAATGGCCGCTTCCTAGCTTATCAGTTCGTCCATCAAGTGAATATGTGT
TATATCATTGGTTGGTTTGGCCACAGTTATCTAATAGGTTTCCTGAATGGACTGTTGTT
>M00285:128:000000000-BF978:1:2104:23438:5338_1:N:0:46
GCAAAAGGTGCATTTCACTGCCTGTGTTTCAACATACATGTGACTGATAAAGACTTCTTCGAGGCCAAGTAGCCTACTCT
TGCTCCTGCTTTCTTGTGTTCCTGAGTTCTGGTGTGTTGCATCCAGCTTTGGAGAGACCCTCAGTTGTCTGTGCCAAAGG
GGCACCGGTCATAATCTTACTGCCTAGACGGGCTTCCACAAACCCCCTCTGTCAATGGTCCGTCCCGGTGCTGCACAGGC
GCTATATAAGCGCAAGTCTTTCTTGGCTGAGATGTTGGAGGCTGTGAAGACGAGACAG
>M00285:128:000000000-BF978:1:2104:15191:5339_1:N:0:46
CCCCATGTACACTATGCCATGTGCCCTTACCTCACCTTCACTGATTTCAGAAGGACCAACCCATTATGTGGAGTTCAAGG
TGGCAGTTCACTGATATTTAAAATCAATGACCCCATGAGAACTTCACCTTGGATTTTCTCCCCACACCCCCTTGTGTAGG
GCCACATGCTTCTGTATGACCTCCGTTTGCTCTCTGGAAACAATGACGTTGAACAGTCTGGTGAAAGCATGCCCTGGCAA
TCAAATGAGTTTGGAACTTATGAAGGAAATTACCAGCACACAGACACGTTCTTGTATAA
>M00285:128:000000000-BF978:1:2104:16733:5339_1:N:0:46
CACCGAACTACAGGATGGATGTCAGTAAGATTGAAAGAGTGCAGAGGAGATTTACTAGAATGTTGCCGGGTCTTCAGGAG
TTGAGCTACAGGGAAAGATTGAACAGGTTTGGACTTTATTCCTTGGAGCAGAGAAGAATGAGGGGAGATATGATAGAGGT
TTACAAAATGATGAGGGGCATAGACAGAGTTAATGCAAGTAGGCTCTTTCCACCCAGAT
>M00285:128:000000000-BF978:1:2104:10372:5340_1:N:0:46
AATGAAATTGATTATTTCAAAAACTGGATTATGTGAGTCTGAACAGAAAGCTTGTAGATGTCACAGCAAGCTCCAGGCCT
CTTCGTATCTAATAATTGCGTAATTAGGAACATGGATTTCTTGAAGCAAAAAGCTTATGCGCAGCTGTTTAAGTAGAAAA
ATTGGTGCTATAATGGTTACTTGTCACAAATAGTCATTGTCAATTACTGTCATTATTCAATTTTCAGATACTGAC
>M00285:128:000000000-BF978:1:2104:26009:5340_1:N:0:46
GGTTTATTATTGTCACTTGTACCAAGGTACAGTGAAAAGCTTGTCTTACAAACTGATCATACCGGTCAATACATTACACA
GTGCAGTTACATAGTTAGTACAAAGTGCATTGGAGTAGTACAGTAAAAATGGTAACAGTACAGAGTAAAGTGTCACAGCT
ACAGAGAAAATGCAGTGCAATAAGGTGCGAGGTCACAACAAGATAGAATGGGAGGTCACAGACCATCTCATTGTATAAGG
GAACCGTTCAATAGTCTTATCACAG
>M00285:128:000000000-BF978:1:2104:20992:5342_1:N:0:46
TCTTCACAAAACACATGTAGTATCAATAGGAACGCAGTTGTAGTGTATGTATTACATGCTGCTGAGTCGTTTGGTAACAT
TGATTTGTGTACCTCTTACCCCTGAAAAGGTAATCTTGATATATCACCAGATTACTTACTAGGCTAAAACTGCGTTTTTT
AAGCTAAAACCATTTATTTGCAAGTTTCTTCACAAAACGCATGGAGTATCAACATGAAGACAGTCGTTG
>M00285:128:000000000-BF978:1:2104:17768:5342_1:N:0:46
TTGATATATCACCAGTTTTCATATTAGGCTGAAACAGCGTTCTATAAGTTAAAACCATACATTCCCCAGTTTCTTCACAA
AACCCATGTGTATCTACATGGAAATAGTTGTAGTGTATGTATTTCATGTTGCTGCGTCGG
>M00285:128:000000000-BF978:1:2104:18741:5343_1:N:0:46
AGCCTGTGATTCTACTGTGGGTTCTCACACTGTGCGGGAGAAAAAACAAACGCATTTAAAAAAAACCCACATTTTAGCAC
TGGCATGGATAATGTCTTTGAGATATTAAAAATGTCCACTGAAATTATGTTTTGTTTGATATGGAAAAGCATCAACAATT
TTCTTTTCCATTATTGTGACAACA
>M00285:128:000000000-BF978:1:2104:22591:5344_1:N:0:46
TAATTGTCCAAAATATGGAAGTGGTCCATTCAAATTCACTCCACAAGGCTTTAAAAATAAGTTTAACTTTTTGAAATTCC
AACTCTTGTTGCATTTGAGCATGAACAATAAATTCTGCATTTAATTGCTAAAAAATCATGAGAGAGCTGACAATGTTCAA
ATGCACCACAGAATTGGGGTGACATGGAGGAGTAGTTGGTACTGTTGCCTCAGTTC
>M00285:128:000000000-BF978:1:2104:7128:5344_1:N:0:46
CACTTGGTTTGGTTTGGTTTGTGGAGTTTATCTGCACAGTGTGTCTGAGTCTGAGATTGCATGGGCAGACAGTGAGCCCC
AAGAGTGATTGAAAAGGAATAGCTGAGATGAGGTCAGAAAACCTGGGAGCCGTCAGAGACCAAAGTGGGTCAAACAATCC
AGCTCACAGTAGTAGAGGAATCCATAATGTTCATAATATTGCAATTTACACAAGGCCTTATGT
>M00285:128:000000000-BF978:1:2104:24329:5346_1:N:0:46
TTTCCAGAACTTGCATCAAGTGCAGTGCCCTGGCTATTGATGAGTTCTTGAGTAATTCATTGAATATGGTATTGGATATT
TGAAGTGATTGTTACATCGACACTCATTGCAGGATATTACTGAACTTTTGCCCTGTATATATGTGTTTTATTTTGTTATA
TCTCTGTATAAAGATGAAAAGTTTATGGCAGAATCTAAAGGGGCTGAGCTCCTTCCACTGGTCCTGATGTGCATTTGCAG
TCTTGTCAGTCTGAAGTTCCACTGTGTGTAGATATGAGATACATTGTGAGACAGTGGGGC
>M00285:128:000000000-BF978:1:2104:15435:5347_1:N:0:46
AGAATGTCCCCAGTGGGTGATGTCTTTGATTATGCTGGCTGCATCACCAAGACAAGAGGTAAAGACAAGAGTCCAGGGAG
GGGAGGCTGGTGTCCATGATGCCCTGGGCTGTGTCCACAACTGTCTGCAGTTTCTTGTGGTACTGTGCAAAGCAGTTGCT
ACTGTACCAAGCCGTGATGCACCATAGATAGTATCCTATCTGGATGTATCGGTAAAAGTTGGTGAGAGTCCAAGGGGACA
AACTAAATTTCATTTGCACTAAAC
>M00285:128:000000000-BF978:1:2104:11621:5347_1:N:0:46
TACTCAGCACTAGTTCAAAAGGATCCCTGGCACCTAGCTACAGTGATGTCATTAAGCTGGCTGAATAGGCAGTCATATTT
ATGAATTCTCAGACAACAAGCCAAGTAGTAAAAGTCCAATATTTCTGACTAATATATTAAATATATCACAGAACATGCAC
AATATATGACAGAAGTTAAAATAACATATTTTAGAAACATTTAAGTTTGAAAAATCTGATAGTTTGAGGTATTTATCCA
>M00285:128:000000000-BF978:1:2104:25109:5347_1:N:0:46
NNNNNNNNNNNNNNNNNNNNNNNNNNNNNNNNNNN
>M00285:128:000000000-BF978:1:2104:18449:5348_1:N:0:46
GGATATAGCATTCAAAACGCTGTTTTCGCCACAAAACAAATCTTTTGATATATCATCAAATAACTTATCAGTAGTAAGAG
AAACAGTAGAATAGCTGGTATCAAACTACTCAACATCATGAAATACATACACTGCTATTGGTTTCCAATAGTTTCTCTAT
GGATTTTTGTAGAATGTTGAAAATCTATAGATACAGCATTCTAAACGCTGTTTTAGACATATTAGCATCTTTTGCTGTAT
CATCGAATAAACTTGCAGCTGTATAAGCTACTGTCGAATAGTCGTTACCAAACGACTC
>M00285:128:000000000-BF978:1:2104:4976:5349_1:N:0:46
ACCCGACTATCCTTATTAAACTCCAATTAGTTATTATACTCATTGATGGGCAAATGGATTAATGGCAAGTTAAAACAAAA
CAACAAATTCAAAACTTCAGCAATTTCATAAATCAGAAAAGTATAATAGTTTGTTTGCTGGGAAATCCTGGACCCAACAA
ACACTCAAACCATGGCCTCTATACAAATAAAAAAGTACCAGCACAGCAGCTAGCCAAACATATTAATTTAAAAAAATGCA
GGATGAAAATTATACAAGCTTCATAAATGAGCCAAAAGTTGAAGGCTGTAAAAAAATTT
>M00285:128:000000000-BF978:1:2104:8321:5349_1:N:0:46
GCAGACGGTTGTAGGGAATATAAAGTTGTAGTAGTAGGTGATTTTAACTTTCGACATATTGACTGGGACTGCCATCCTTT
AAAAGGATTGGATGGGATAGAGTTTGTCAAATATTTTCAGGAAAGTT
>M00285:128:000000000-BF978:1:2104:20509:5349_1:N:0:46
CTTACTATATCAAAATACATAAATAAAGTAAATGTAAATTCCACAAAAGCTGCATATGTCTCCCTTCATAAGTCTGATGT
GAAAATCAAATAACTGCTAATGCTAGAAATAGGAAATAAAAACAGAAAATGCTAGAAATAGTCAACCATTTCTTGGAATG
AAAAACAGGGTAAAGACCCTTCGTCAGGAGGGTGAAGTAGGTCCTTCAC
>M00285:128:000000000-BF978:1:2104:13676:5355_1:N:0:46
GGTGCGGGGACTGGTGTTTGTGATATATGCCAATGACTTGGATGTGAATGTAGGAGAAATGATTAGCAAGTTGCAGATAC
AGACTCTGGATGTTTGCAGACTAGCAACTTTTCAGATGACATAGTAGTGGTGTTATGGTGAGGAAGAAAGTTGGGCAGAA
CATTGGCAGATGGAATCTAGTTCCAACAAGTGTGAGGTGATGCAGTTTGGGAGGTCAAATAGGGATAGGACATGTATAAT
AAAAGGTATGGTACTAAGGAATATTGATGAACAGAGGGGCTTTGAGTTCAAGTCTATACT
>M00285:128:000000000-BF978:1:2104:21104:5356_1:N:0:46
TTACCCACTTTCCCAACTGATCTAGATCCCACTGTATCCTTAGATAACCTTCTTTGTTGTCCTCTCTGCCACCAATTTTG
GTGTCATCTACAAACTTACTAGTCATTTCTAAGTAAATGAAAACAAAAAAAACCTGCAGATAATGGAAATCTGAAATAAA
AAGGGAAAGTGTGTGTCAGTTCCAAGGCCAGCTTTCTAGTTCATGTTGGCTGTTGTATTTGAGCTCAGCAGCC
>M00285:128:000000000-BF978:1:2104:22546:5357_1:N:0:46
CTTTATTGCAGAAACAGCTTTTTCACAAGGATAATTTATTGATTTACAATAGAACAATAGAACAATAGAACACAGAACAG
GCCATTCGGCCCATCAAGCTGTGCCATCCTACAAACATCTCCCAAACTAACTCTTACCACCCTCATATCC
>M00285:128:000000000-BF978:1:2104:19418:5357_1:N:0:46
CAGGTACTCAGCGAAGAGGGCCTTGGCCCGGTGGGACACCCGCTGCAGGTCCTGGCGCCGCACCAGCCGGTCGAAGTGCA
TGGCCAGCTCGTTGTGGTCGAGCCGGCCCCGCATGATGTGGTCCCGGTGCTCCAGCAGCAGGGACAGGCACAGGAAGAGC
AGGAAGGGGTTGCCCCGGCCGAACTCCTGAGGTGGGGGCAGGGGAGGGAGTGGGGAGCCCTCGCCTCCCTCCTCCCCCTC
CTCCTCCTCCTCCTCCCCTCCTTCCCCCCCGCCGGGCCCCCCCCGCCGGGGCGGCCCCCC
>M00285:128:000000000-BF978:1:2104:6881:5357_1:N:0:46
GATCTACACTCTTTCCCTACACGACGCCCTTCCGATCTCGACTACACTCTTTCCCTCCACGACTCGCTTCCGAACTAAAC
TACACTCTTTCCCTCCACGGCACCCTTCCAAAATAAATCGTATGACCGTCGGCTAGATAACTACTTTAAATACACTTACA
ACGTGAAGATCAAAACAGTTGCATTGGTGCAAGTACCGGTAATTGAGACCAAACAAGAAAGTCATGAAGAAGCAACAAAA
GGTAAACGGTGATCGACTCACATAGACGATTATGAGAACTAGTCACTATACGATAGTGG
>M00285:128:000000000-BF978:1:2104:18414:5358_1:N:0:46
GATGCCGCCTCACCCGCTGAGCTCCTTGAGCGGTGTGTTATTTGCTCCTGATCCCAGTATCTTTCGTCTCTTGTGTCGCC
ATTCAAAGCTGTTAGCTGTCACTTTTTTTACTTTTTCACTTGAACTTGAGGCATTAACATCTTAGGAACTGATGATTTCT
GTAAACAAAGTTGTGAACACATTTTATGCTTAGCCATAAATATAGTATTCATAATAAATAAACTTGTAAAATGGAGCTTT
TAAAAATGTTT
>M00285:128:000000000-BF978:1:2104:13533:5360_1:N:0:46
GGATGAGAAAGTAGCACACAGAAAGATCACTCAACCCAACAGCACCTTCTTCCACATGGCCATTGCATAGCCAGTGTGGT
GGAGCTCAGAATGACTTCACACCGATTCCAAGCGCATTTTTCCAGTCCAGTCTTTTAAGTGTAAGAGCAGTAGATGGTGT
GGCTTTAGGTGCACTATTATCATCAGAGGGTGAGACGCTACAGCACGCAGGGTTAATGTCAGCA
>M00285:128:000000000-BF978:1:2104:20695:5362_1:N:0:46
GGCTGTATTCTTCCACTTTCTGTGCAAGTGCAGTTGGTTTGACGTCTTTGTCAGACTTTCCCTTAACTGCATATTCAGCT
GATATCAAAGCAAGCTTTGCCGCCAAGTAGCACTTGAAACACACCCACTCATTGGCATTTTTATGCAGGTCGTTTCTAGC
TGCAGAGAAGTTCGCCCGTGCTTGCCTGAGCCACCTTCGTG
>M00285:128:000000000-BF978:1:2104:14651:5362_1:N:0:46
TCAACAGACTGTGCACACTATTGCAAGGTACAGAATGATCAGTATGGGAGAGATCACAGCACCTTTTTACAAATCTATGG
CATAATGATGCTGTGATCATCGTGGGAACACATAGAGAGGCTTGTGCATATATATCAAGCATTGAAAAATTAGCGTGGCA
GATGCTGTGAGTTTTCAGTGCCACAGTGGGGACCCTTTAGTTTATGCCTTTTTGCTGATCTAATACAGAGTCTGCTCCTT
CTTTTGTGACTGATAAACAAAGAAAACGAGTTGTGTCATTATGTCGGTAATCTCAAAAA
>M00285:128:000000000-BF978:1:2104:10077:5371_1:N:0:46
CAAATTGACAACAGATAGGAGAGGAGTAGAAGAGAGCAAAATTCTCATGTGCCGTCAGAACAATGTCACCATAACACCCT
TTTAACTTTCAAAATGAAACAATTTCACAATTAGTGAAGTGAAAAATAGAATTTCTGAAACTGAGCTTCATTTAACATGT
TCAGGAACGTTCATCAGGCAGGCAAGCCCTAGGTCATTTGAATTCGACTTTTCAGCCTGTTAATATGCAGACTACACGAC
AGCTAAGCAGAAGGACTAGTGTTCATTTCAGCAATGATCTTGTTGCCACAGTGACAGA
>M00285:128:000000000-BF978:1:2104:5901:5372_1:N:0:46
AGGTGGATAAATCCTCAGGGCCTGACTGAGTGCATCCTAGCACATTGTGTGAGGCAGGAGGAGAAATTGCAGAGGCACTT
GCCGAGATTCTTCCTTCCTCGTTAGCCACTGGTGAAGTTC
>M00285:128:000000000-BF978:1:2104:22164:5372_1:N:0:46
ATCTGTCTGTCTCCAAGATCCTGGCTAATCTGTGCTCCCTCCTCTTCCTTCTGGTTCCTGTCAGTGAGAATGAAATGGAG
TTGGCTTTCTCTGAATAGTTTCAGTGAACTGTTTTACAGAAAATTGGGTGGTAATCTGTGAGATGTTGCAATATCTCCAT
CTCCAGAAACGGCCACAATACTTCAATGGATAAAACACATGGAAAAGTATGACAGTAGGGAAGCAGTGGTTAAACCTTAA
AGAACAAATACATAATTTACAATAGGTACTTAGTATAAA
>M00285:128:000000000-BF978:1:2104:26622:5373_1:N:0:46
CGATTGGTAAGAGTTATTTGACTGTACCTATTCACACTGAAATGTTAATTACAGATAGATTAAATGTATTCTAGTTTGGC
TAAAACAGCGTTTTCAAAGCAGAATAGGTTGATTTGATATATTTTTCTCTAACACTAAGCACAAACTGCATAAAAGCAGT
TGCATTGCTTGTGTTTCATTGTGCTGAGACGATTGGTAACATTTATTTGGCTCTAGCATAACACGCTGAAAAGTTAATTA
CAGATACATCAATAGATTTCCAGTTTGGCAAAAACAGCGTTTTTAAAGCAGAATAGGTTG
>M00285:128:000000000-BF978:1:2104:16649:5374_1:N:0:46
ACGCTGCTTTAGCCAAAAAGGAAATCTGTTGCTATATCAGAGATTTACTAATCAGGTGAAAGAGGTATTGTCAAATAACT
GTTACCAAAGGTCTCAGTACCATGAAATGAATACATTGCGATTGATCTACAACAGTTATTTAATGGATTTAGTTACATGT
TTTGCGCTTAGAAACCTCTGTTGTTTTTTTTTTTGCCAAATCGTAAATCTGCTCCCTAATCAGCGATATATTTTTTTAGG
TTTTAGAGGCATAGTCAAATAACTGTTACTAAACGACTCAGCACCATGGAATACATACA
>M00285:128:000000000-BF978:1:2104:23951:5376_1:N:0:46
CAGTAGTTTCTGGTGTAATAGTGACCTGATTATGAGTTTCAGATGATAATTGCAGATTGAGAGTGAGTCAGAACAGTGGG
CAGAACTCCCATGCTCCTCTTCAAGGTCGTACTTTTTCACATGCAGGGTAGAGTGCAGATGACCCATGCAAAAGGCAGCA
TCTTTTACATGAAAGGATTAGTTCAGTACAAATTTTCTAATGCACAGAATAAACTACTAATTTTATGGACCATAAAGTAT
TATTAACATTAACCAAAGCTAGACTGGTCGTCGTGGCTATCCCTTGAGGTCGAGGATG
>M00285:128:000000000-BF978:1:2104:22360:5378_1:N:0:46
CCAGCGGTCCTGTTTTACAGGTGCTACTTTAAACTGTCTGCCTCATCAGGTGGACACAAAGAGCCCACAGAATTTTGAAG
AAAAGCAGGGCAGAATCTGGCACTGTGTCGTGGAAATATTTAACTCTTAACTACTGTCACCAGACACACATGTTCTGTCA
TTACTTCTGCTTGTGGGATCTTGCTGTGCTCACATCAACTGCTGAACTTCCAACAGCACAACAGTATCTACATCTTAAAA
GGACTTCATTGACTGAAAAGTTATGAAAGGTACCACGGATATTTAAGTATCTCATCCTTG
>M00285:128:000000000-BF978:1:2104:13839:5379_1:N:0:46
TGCAATAAAAATACAGTATTAGGTGAGAGAGAAGAAAGCTGATGAAAGATTATTGTATAAAGTCATGAGAAGCATAGGTA
GGGTGAATGCACCCAGTCTTTTTCCCTAGGTTGGGGAATCAAGAACTAGAGGGCATAGGTTTAAGGTGAGATGGGAAAGA
TTTAATAGGAACTTGAGGGGCAACTTTTTATTTTACACAAAGGATAGTATGTATGTGGAATGAGCTGCCAGAGGAAGTGG
TTGAGGCAGGTAAAATAACAACTTTT
>M00285:128:000000000-BF978:1:2104:7418:5379_1:N:0:46
GCTCCATTATGTCTAATAAGAAATTTTAAAAAATCTTAATTTTATGGCTGCCTTCTGACCCTGATGGAGTTCTGCTGCTT
TGAAAATATTAGTCAGGTGGAAAACTGATTGCCATTTCTTTCTCACATGATTGAG
>M00285:128:000000000-BF978:1:2104:12287:5380_1:N:0:46
GAGGGATGGGTTGGTAAGTTTGCAGATGACACCAAGATCGGTGGTGTGGTAGATAGTGTGGAGGGCTGTAGGAGCTTACA
GGGGGATATTGATAGGATGCAGAACTGGGCTGACAGGTGGCAGATGGAGTTTAATCCGGAGAAGTGTGAGGTGGTGCACT
TTGTGAGGACAAACTCCAGGACAGAGTATAAGGTAAATGTCAAGGTTCTTGGCAGTGTGGAGGAGCAGAGGGATCTGGGG
GTTCATATCCACAGTTCACTCAAAGTTGCCTCGCAGGTGGATAGGGCTGTTAAGAAGGCT
>M00285:128:000000000-BF978:1:2104:21182:5380_1:N:0:46
CCATTTTAGTTCATCTCAGTAAGGGCTGAGTTTGCAGACATGGACACTCAGTCAGCTTGAAGGAAATAAATAAACTGAAA
GACAAAACATTCTCTTCCTTTTAGTATGTGTAGATATAACATATTGAGAAAGAGGAACTCCTTTCCAAAATAAAACAGAC
GTAGGCAATAAGCATTTGCTTTAAAAAAAATAGAAAATAAGGAAAGGAGAATCCACAATGACATTGATTGTAACATTTGG
TTTTAAATCCCAGACCTGGGAAGTTGCAGTTGTG
>M00285:128:000000000-BF978:1:2104:16106:5381_1:N:0:46
GTCTGCAGTGCAAAATTGGTAAATTGATAAGTTGGTTTATTATTTTCATCACATCAGTATGCCGAGGTAGTACAAGGGAA
AAGCAATAGCAGAATGCAAAATATAGTGTTAGTTACTGAGAAAGTGCAGTGCAGGCAGACAATAAGATGCAAGGTCATAA
CGAGGTAGATTATGAGGTCAAGAATCCATCTGATTGTACTAGGGACCATTCAATACTCTTGTAACAGCGGGATGGA
>M00285:128:000000000-BF978:1:2104:20104:5383_1:N:0:46
AACCCCATTCTCCTGCCTTCTCCCTGTAATCTTTGACGCCGTCACTAATCAAGAACCTATCAACCTTCGCTTTAAATACA
CCCAGTGACTTGGCCTCCACAGCCGTCTGTGGCAATGAATTCCACAGATTTACCTCCCTCTGGCTCCTCATCTCTGTTCC
AGAGGGATGTCCTGTTCTGAGGCTGTGCCCTCTGGTCCTGGACTCTCCCACTGCTGGGAACATCCTCTCCACGCCCACTC
TGTCCAGGC
>M00285:128:000000000-BF978:1:2104:19989:5383_1:N:0:46
CAGTGTGGAGGAGCAGAGGGATCTGGGGGTTCATATCCACAGTTCACTCAAAGTTGCCTCGCAGGTGGATAGGGCTGTTA
AGAAGGCTTATAGGATGTTGGCTTTTATAAATATAGGGATTGAGTTCAAGAGCAGAGAGGTGATGAT
>M00285:128:000000000-BF978:1:2104:7211:5384_1:N:0:46
AGCAGGACAGTAACAGGTTAGTGCAGCCACAGGGGTTGTACGTGGACTGAATGCAATGCACAAGCTCAACCTGTTTTACT
TCTGCTGAGTTACTAATGTGCAGGAGACTCGGAACACGATTGAGTTTTTGTTCAGCCAAGTCTTGAGGGAGAGAG
>M00285:128:000000000-BF978:1:2104:17633:5384_1:N:0:46
TCTCTCTTTTGTCACTTCTCGCTGCACCAGTAAAGCATCTTAACAACCCAGTCAGGGGCTCGATGAGCGGCACAGCCAGT
GGATCGTATGCCTCACAGCTCCAGCAACCCGGGTTCAATCCTGATCTCTGGGGCTGTCTGTGTGGAGTTTGCACGTTCTC
CCATTCCTGTGGGTTTCCCCGGGTATCATGGAGTCATAGAGCAATATAGCATGGACCCAGGCCCTTCGGCCCAATCAGTC
CATGCCG
>M00285:128:000000000-BF978:1:2104:16406:5385_1:N:0:46
GAATGAGTGGCACATTGGGATTTGCTCCGAACTGTGTCTTCTCCACAGTCACGCACCATCAACATTCCCATTTGCGATCT
AGGTGCAGGAATTCATTCCCAGTTGCACTCTGCCTGATCCTGAGGTCAATCAGATCACAATTTAGATGTGAGCACCACGA
GTCTGTCCTGTGAACTTACAATAAGTGAATGAGGGCAAATT
>M00285:128:000000000-BF978:1:2104:21609:5387_1:N:0:46
ACAGTTGTCAGAAATGGTCCAAGAGTACTTGTTAGACAACTTCAGAAGGCATTTAAGACTCACACATTGCTGTGATTCTG
GAATCTCATGTAGATCAGAATGTGTAAGGACCTTTGATTTCCCTTTTTGGTCATTTGGAAACCAAATAACTTTCTACACC
CATTACTGTTACCACACTTTTATTCCATTTTAATTTAATTAGATTTAATTTTAATTTGTTACCCAACTACCAGAGCAGGA
TTCAAATTCATTTCTCCAGACTTAAGAATCCTTTGGATTATCTCTTCAGGAAAGCTACGT
>M00285:128:000000000-BF978:1:2104:16357:5387_1:N:0:46
CAGTAGGTCAGAGATGGAGAGAGTAAGCAGTTTCAAGTTCCTGAGTGTTAACATCTCAGATGACCTGTCCTGAGCCTAGC
TCATAGATGCAGTCACGAAGAAGGCGCATTAGTGCCTCTACTTTCTTAGAAATGGACATTGCCCAGTCCACCATGGGTAC
AGCCATCCCCTCTATTGACAGCACCTACAAGAGGCACTGCCTAAAG
>M00285:128:000000000-BF978:1:2104:4291:5387_1:N:0:46
CCATCATGTTGTGTGCCACTACAATCTTTCTAAACCAAATAAGATCAGAACAGACCTGGCAGCTCAAACCTGGACATCCT
TTAGGTACTGAGGATCATTATCAGCAGAACTGTATGCCAACAGAATCTGGGACCATATGAGCAACCATATCCCTCACTCT
GCAGTCCTGCTATTCCTAGATGTGAATAGTTGGAGACTATTAGACAACTAACAGGAGGAAGAGACTGCAGAAACATCCCC
ATCCTCAGTGATCGCAGCGCTCAGCATGTGAGTGCAAAAGATAAGGCTGAA
>M00285:128:000000000-BF978:1:2104:16871:5395_1:N:0:46
GATCTACACTCTTTCCCTACACGACGCTCTTCCGCCCCGAACTCTCGTATGCCGCCTCCCGCCTCACTTACAATAAGATC
GGAAGAGCGTCGTGTAGGGAAAGAGAAAAACAACGCGACCACGGGGGACCGGGTACGGACGACAGAGGAAAGCAGAGATG
GACAAGATGAACTATGAGACTAATAGAAAAAGCACTATCCAGAATCGAAGACACGCAGAGCAACAGCAGACCTCAAACAT
ATACACGCAACACACTAGCAATGCAACGAGGTCGAACTCGCGCCCACCACTAATACCTGT
>M00285:128:000000000-BF978:1:2104:17210:5396_1:N:0:46
GCCTCTGTCCCCCCACACCCAATAGAACTCACCCACTTTTCCCGTGTTGTTTCGCCTTTGTCAAAATGCCTCTCTTTACC
CTCCTCTGTTTTACATTTCATTCGCCCACTTATCTGCTCAATTTGCCAGTTCCAGATGAAGCGTCGACTGTCCACTTCCC
TCCCTAGACTCTGCCCGACACGCTGAGCTCCTGCAGCACTGTGTGTGTGAGTGTGTGTGTGTGTGTGTGTGAGTGTGTGT
GCGAGTGTGTGTGTGTGTGAGTGTGTGAGTGTGCGTGTGAGTGTGTGTGTGAGTGTGTGT
>M00285:128:000000000-BF978:1:2104:19600:5397_1:N:0:46
GTCCTTCCAATTTAATTTATCTAGTGCCCTCATAATTCTATGCACCTCAATTAAGTCTGTCTCCAGGCAAAAAAAACTAG
CTTATCCAATCTTCCCTCACATCAATAATTTTCCAGTTCTGGCAACATCGTCATAAATCTCTT
>M00285:128:000000000-BF978:1:2104:5872:5399_1:N:0:46
CCAGAGCCAAGTGTTTGCTGGGGCCCAGAGACCAGGCAGGCAATAGTGGAACGGTGGAATTGTTTGTGCAGCCTTCCTTC
TCGATTCCTGCCCAAAGTCCGGCCTGTAAAATGGGACCCGTTACCCGGCACATCCGAGGTTGCCCGGGACTGTCTCCCGC
CAGCGGAGGGATATTGGTGGGGAGCGTTGCCGGGAGGCGGAATCATCAATCGGCCTTAAACCATCAGCGAAATAAAAGCT
CAGCCCCAGCAAAATGGAGGGGTTCTGGGTTTATAAAGGCACCTTCTCCGGCCCGGCATT
>M00285:128:000000000-BF978:1:2104:16691:5399_1:N:0:46
CTCTACAAGCTATGCTGACTATCCTTAATCAGCCCTTGGCTGTCCAAATACTTGTATATCCAATCTCTCAGAACACCTTC
TAATAATTTACCTACTACTGATGTCAGGCTCACTGGCCTGTAATTACCTGGTTTACTTTTAGAGCCTTTTTTAAACAACG
GAACAACATGAGCTACCCTTCAGTCCTCTGGCACCGCACCCGTGGCTAAGGACATTTTAAATATATCTGGCAGGGCCCCT
GCAATCTCTACACTAGTCTCTCTCTAATATCCGAGGAAATATCATGTT
>M00285:128:000000000-BF978:1:2104:6842:5400_1:N:0:46
GATCGTGACTGTCCATGCAAACACCTGTGTTCTTCTACAGGTTAGCAGCAAAGTGAATTCCGTCACTTTGTTCAACATTA
TCTGCCACTCTAAATAGCATCCAAGATGTGGATGTCCACGCATGTACCTGTGTCCTTCTACAGGTTACCGAAAAAGTGGA
CTCCACTGGACTACTCCAGCAATCCATCCGAGGATTGTAATGACAAACACAGTTACTGTCTTCCATCCATCTACAGAAAC
AAAACAGGCTGCCGTCTTTCCTTCTTCT
>M00285:128:000000000-BF978:1:2104:26044:5400_1:N:0:46
CTCCTTCATCTCAAATTCCAGAATGTGTAGTTTCCTTAGATGCTGAAAAAGCATTTGACAGAGTTGAATGGATTATTTAT
TTACTACAAAAATTTAATTTCAGCCCTAAATTTATATCTGCGATTAAAATGATTTATTATACACCAATGGCTTCAGTATT
CACTAATAATC
>M00285:128:000000000-BF978:1:2104:18693:5400_1:N:0:46
CTGGTACAAATTAGGTGGGGTTGTTAGTTGGAAGGAGGGTGTAAAGAGAATTTCAAAGTGTGTGGGTGGGGGAAAAAATG
TGGAACATTGAGAGTTTGATGCTCAGAAGGGAAAAGCAAAGTTTTGTTCTTAATGGTGACAGTCTAGGGAAATCTGTTGC
TGTTGACAGAGTTCCGGGTGTCCATGTACGTAGTCGCTGAAAGCTAACACATGGATGCAATAAGCAAATAGAAAGGCAAA
C
>M00285:128:000000000-BF978:1:2104:20684:5401_1:N:0:46
TACACACCTACTCCCTATCCAACAACCGTCTCAGCCGGCAGTTCAATTTGCAAGGCACGAGGGATACTCGAATCTTTGTG
TCAGATGTGAAAGTCATAGCTTGTGAGGGGGCAGGACTTGGAGAGAACATGTAACTGTGTGAACAGGTTGACAGTCAAAT
CGCAAATTCATGGCATCCCAGTGGGTGGTTGGAAGACGCAGAAATATATATTCCAAAGGGTGTGTGGAAATTTCAGTTAA
TGTGAGGGATTAGGGCATTATGAGATCTTCAAACCATAAATGCCGGAGATCAAAATTTC
>M00285:128:000000000-BF978:1:2104:19101:5401_1:N:0:46
CCCTGAGGGAGGGAGGTTGATCTCCTCGCCTGGGTCACTCCAACCCGTAGCCTCTGCAGTGGCCCAGCAAGCTGCTTCAC
AGGAAGCAGGGTGGCTAATAAATGTCAGCCTTGTCAGTGAGCCAACTCCCTTAGAATGCATCCA
>M00285:128:000000000-BF978:1:2104:17047:5401_1:N:0:46
TCTTGGAACCTTGCAGCCCAATGGCATAAACATTGAACTCACCCACCCTAGGTAATTCACACTCCCTTCACCACAACAGC
CCCTCCTACAATGCGTCTCTTAATCCATTTACTAGACCTTTTTTGTCTCCCTTTTTCACTATGTAACCTCTCCCAACTAG
GCCTTCTTATCACCTTCCCTATCTTCCCCTTCCTACTTCTCATTCTGTACTTTTTCTTCTCATTTATACATTATTCCCAA
CCTTCACCCATCATTATACTTCTATATGCCTTCCCCACCTATACTTCCTCCATATTTATT
>M00285:128:000000000-BF978:1:2104:14095:5402_1:N:0:46
GGCCATTGCATTGTAACGTTTCCAAATATTTCCTATTTAGGAACATTAAAATGAATCTGTTCACCTCCAAAATGTGAAAA
TTAGCAAAAATGAAAGTATCCTGTTATTTACTGAGAAGAATGTTGATGCACACTTATTTCTGTATGCTATCTCCATCTTT
CTTTTTTTTCATTTCACTCTTTGTTCTCAGTTTTTATTCTCATTTTTTTAAAATTCATTTTCGTCTTTCTCCTATGTTCC
AAGATTTAATATTTTTCGATCTCCCACCACCTTCACCCGAGTAATTTGATGGAGACATTT
>M00285:128:000000000-BF978:1:2104:20270:5405_1:N:0:46
AGGTAAGTAATGTCCTGGGAATTTTTTTTTGATATTCACTAATTTAATATTCACTCATTTTGCTGTACTTCAATTAGAAC
AGTTAAAACTAATTATTACTGAATTTCTTTTCCCCATGGGAATATGCATGTTCTTTGTTTAACCAGAACTGAGAAACGCA
GATGTATAACCTGAAATTATTTTACAACTGTTTTCTCTATGTAAAATATCTTTTCAG
>M00285:128:000000000-BF978:1:2104:22046:5407_1:N:0:46
CGGAAAGAGCTTATTTTCTGTACTTTCTTTGTGCATTATTAATTAAATGTACAGAAAATATACAGATCAAAAATAAAGAA
TGTAGGAAAAGCCAGGTTGTGGAAGAGTTTGACCTTAAACTGTTATGTATGAATTTGTGAAGACTATACCACAGAATGTT
GTTGCATTAAATAAAAGGAAGCTCTCTTCCCAAGTTTACTTAACTAATCATTCAGGAGAATATTTTGGTAACAATATATT
GGTTGAGTTTTTCTTCTTAAGATGTACAATTGGTATGTTTGGAGGCCTGGTGTATTGAGG
>M00285:128:000000000-BF978:1:2104:14409:5409_1:N:0:46
CTTGAACTTTTGCTTGAACAGGTGCTAACTTGCCTTGACCTACAACATAACCAAGATATGTCACAGTGGCATGGCCAAAT
TCACTTTTAGCCAAATTGACTGTAAGGTTAGCTTTGGAAAGTCTTTCAAACAACCTTTCTAATGCAATGATGTGATCCTC
CCATGTATCATTCCCTGTCACTAGATCATCAATATATGCATCTGTATGTTTTAACCCATGAATCACTGAATTGATCATTC
TTTGAAATGTTGCTGGGCATTTTTCATTCCAAATGGC
>M00285:128:000000000-BF978:1:2104:21360:5410_1:N:0:46
CCTCCATTTTCCTATCAGCTAATTTTTTGTCAGCTAATATCCCTTCAATCAGAACTACAATACAAAAGCCGTTCACTTTT
CTGTCTTTACATCTTACAGTCTCTAATTTTCTCTTCCTACCAAACGATTTACAGGGCCATAGGAAGTGGGCAGGTGAATG
GGACTTGGATTGCTATTATATAGAGAATGTACAGACTCAACTGGCCAAAAGTCTCCTCCCATATGCTATGACTATACTGT
GACTTTTTCCTGATGAAGGAAGAACCTTGTCACAGTGGCTATTCTGCATGTTTGAGGCT
>M00285:128:000000000-BF978:1:2104:8295:5412_1:N:0:46
AGGTCACCATTGCTGATAAAAATATTTATTTTATATATCTTTTAAGTTAACTAAATTTAAATCCCCAGCTGTTGTAGTAG
AATTTGGACTCTTATCTCTAGATCATCAGCCCAGGATTGTGCAATCCTAATCCAACAATTTGTCATTTTAATATCAAACC
CTTTTTATCAGAACATCTGCATCTGTGACTCTTTGTCACAGTTTGTCC
>M00285:128:000000000-BF978:1:2104:26963:5412_1:N:0:46
TGTGAGAATCAAGTGTAGAATGAGATTTATATATGTTCTGTATAACTTTGGTACCTTTACTGATGAAAGTACTGAAAAGT
ACTCTCAGGTGCTGGTCAATGAACATTTTCCAGATCCCTGACTTTGTTTTTTCTTTGTTCAACATTTCTAAGAAGTTGCA
CTTCTGCTGTTTCTTTAATGCATTGATTTTTTTTTGTGATATTGATCAGACAAATCTAACAGTGGGATGTGGTTGTAGTG
GAATCCTACTTAATTTCGGTTGCAATACCACCTCCAAAAATGATTGTGCTACCAGTTCA
>M00285:128:000000000-BF978:1:2104:5675:5412_1:N:0:46
ATCTCAAGAACTAACTCTCAGTGAGGGTGGACATTGATGATGAAATTCACAATTGACTTCAGTGTGTCTGTGCTGGGAAA
TAATGTGCAGCGCAAATGGCAAGGACACAAAATGTGGTCCTTAAAACAAACTCTAACTGTTGCATGCATGGCAGAGTATA
TCAAGGATATACAAAGCAGAGGCAACATG
>M00285:128:000000000-BF978:1:2104:24179:5413_1:N:0:46
ACACCAGGTACAGCTCTTAAACGGCTCTGGAGCACTCATCAGAGAGGAGGTTATGAATAGGTGGCTGCAATGTCCAATCA
TTACAGCATTAAAGCAGGTGGAAAGCAATCAAGTCCTAAGCCTAAAGTTGCTCTCTGCAGTGTCTGTGTACAAACGCACA
ATACTCCCTCCCTATGTATATTCGCATACTATTTTAAATAGGGAGGTGTCTCTGTCAAAGCAGCACAGGAAAGATGGCTC
CATTACCAAGGAATTCAAGGTTAGCAAATTCATGGGAACTCCATAGGTTCCAATTTGCTT
>M00285:128:000000000-BF978:1:2104:20239:5414_1:N:0:46
AGACCTGAGGGGCAACTTTTTCAACTAGAGGGAGGTGGGTATATGGAACGAGCTGCCAGAGGAAGTGGTAGAGGTGTATA
AAATTACAATGCTTAAAAGACACTTGGACGGTTACATGGACAGGAGAGGTTCAGAGGGACATGGGGCCAAATGCAGGCAA
GTAGAATTAGCTCAGCAAGGCACCTTTAATGGCATGGACAAGTTGGGCCAAAGGGCCTGTTTTCATGCTGTACAAGCCTA
GGACTCTACGTAACCTGGGGAATGCCTGTATTCCCAATCAGGGTTATTATTTTAAAGTTT
>M00285:128:000000000-BF978:1:2104:22022:5418_1:N:0:46
CTACTGTTCAGTGTTCTATGTTCTATGTGCGTTTGATGAGAGCAAAATTTGAGAAGGGTTCTCCATAATCCTTTTAGTTA
AGACTTCTGTGAGCGTCTATGGTCGGTCCTGCCCTGCATCTTCCTGAATTTGTTTCACATGAAGCTCATATCATTGGTAC
ATCTTGCTGCATCAAAGCTGCATTGTTTTCTGAGAGGAGTTCTTTGACTACTAAGAGCAAGTGTTAAGTAGGATCCTTGC
AACACCTTCCCTGTATCATACAGCAGGGAAACCCCTCTGTAGTTACTGTGGTCAGGCTTG
>M00285:128:000000000-BF978:1:2104:16450:5419_1:N:0:46
CCCATGTAGCAACAGATTTCCTATTTGGCTAAAACAGCGTTTTATAAGTTAAATGCATTGATTTTCAACTTTCTAAACAC
AATGCATGGAGTATCTACATGAAAACAGTTGTAGTGTATGTATTTCATTGTGCTGAGTCGTTTGGAAAC
>M00285:128:000000000-BF978:1:2104:26890:5422_1:N:0:46
TACCTGGGAAGGAGGGAAAGGTATCAAACGGCAAATGGTCAAAAACCATACAAAAATTTGAAGACCTCAACATGGCTGAA
GAAGGAATAGCAAGACGAGTCCTTTAATTCTATGAAACATGCAACATTGTCAGAGATCAGAACAATGAGAAGTTGTTGCT
TT
>M00285:128:000000000-BF978:1:2104:11799:5424_1:N:0:46
ATGAATTTAGTGTAGATGTACATGTAGACTTTCAACTATGTTTGATAATATACCACATAGTAGACATGTTAATAAAATTA
AAGCCCACAGGAATAAAGAGATTGTGGCAGCATGAATGTGAAATTGGCTATGAACCAGAATACAGAGATCATAAATGTTT
TTCCAGACT
>M00285:128:000000000-BF978:1:2104:24272:5424_1:N:0:46
GGGCCCCTCCCTTCTGGAAGATTCTGTTAGTGTTGCTAATGGCCCCACTTGCTGCTACCTCATGTTGTTTGCTTGCTTGG
GTGGGGGGCACTAGGGGGGGTTTGTGACTCTAACTTTGGACATGCTGGGAATCGATAGGCACAGTTTAAAGTCGCTCTTG
TTTTTCACGCTCCCAACTTGGGCTCAGCACTCAATGTCATCCTCGCCTCTTGGGTAACTCGGCCTTTCAACTGGCGCTTG
CGGACCCAGACAATGAA
>M00285:128:000000000-BF978:1:2104:5986:5426_1:N:0:46
CCTCTGCATGATGCAGGCAGGATTTCCCCATCCCCTTTAAACAGCACCTGGGGCAGTGACTCGGGGCTGTGCACCCTGTG
CTGTTGATGATCTCTGATCATCTTGGATTGAATGAGATATCTTTATACATGTCCCGTTCTGGACAGTATAACTGTGTC
>M00285:128:000000000-BF978:1:2104:7976:5426_1:N:0:46
CCACTTCCACTGGCAGCTTGATGCATACTCACAACACCCTCTGAGTGAAAAAGGTCCCCCTCAGATTCCCTTTGTATTTT
TCACCTTTCACCCTAAACCTATGTCCTCTACTTCTAGTTGCACCCAGCCTTAGGAGAAAAAGCCTGTATGCATTCACCCT
GCCTATACCCATCATAATATTGTAAACCTTTAAGATCTCCCCTTATACTCCTGCACTCTAGGGAATAAAGTTCTAGCTAA
TTT
>M00285:128:000000000-BF978:1:2104:22939:5427_1:N:0:46
GACTGAAATGAATGATATTACCTGCTACCTTGGTGTAAAACTTACAGCCATGTATAGTGTATCCCTGCCTTCAACCCTCT
GATTGTGCCAAGTGGTGCTGTTCAAAATGATTTGCATTCTTTCATTGTGTCTTGGCTGTGCTTTTGATGAAGGTGACACT
GATCATTGAGGATCAGCAATTGGTTGCTAAAGTACTCAGACTCCTTCCAAGAATCAGTTGAAATTATCATAATTTCAAGA
TGTTCCAGAGTAATTCGTAGCCAGCGAAGTCCCTTTGAATTGAGTCATGGTTGGAATGT
>M00285:128:000000000-BF978:1:2104:26863:5429_1:N:0:46
GTGCAAGAAACCATTGAAAGATGCACAAAAATCATGAGTAAACATGAGGATTCATATTTTCAAATATCCTGGTGCTGTTA
CTAGTAACATGGAGAGTAGTGTGTATTTGCTATATCTATTTATTGCTTCTGTTGCAGTTGATTTTCAAGTCTCAAGAAGC
TAAATATTTATTTCTCCATGACAGGATATCGCTGCATTATTTCTGTTATGGTGCTCAGCAAAAGACACCATTATATTATG
ATGCAATGTCCTAAGATCGGAGGAACACACGTCTGAACTACATTAACTCCGCGAAAACTC
>M00285:128:000000000-BF978:1:2104:10871:5429_1:N:0:46
GGGGGAGTCCAGGACTAGAGGACACAACCTTAGAATTAGGGGAAGCAGGTTCAAAACAGTGATAAGGAGGAATTTCTTTA
GCCAGAGGGTGGTGAACCTGTGGAACTCCTTACCACAGAAAGCAGTGGAAGCCAGATCATTGGGGATATTCAAGAAGGAA
ATAGATAGATATCTAATTGGTCAAGGTATCAAGGGATATGGAGATAAGGCAGGGATTTGGACTTAGAATAGGGTTGGGTT
TTATTTATTTATTTATTCTCTCTCTTATCCTCTTTTTCCCCACCCTCCCTTCCCTTTGG
>M00285:128:000000000-BF978:1:2104:11488:5431_1:N:0:46
GAAATTCAGTTCAGAGGAAATTCAGAAGAAAGAAGTTTTGCAGCTTTTGTTTAAAATGATTGCATTAGCATAGTTCTGTT
ACAAAAAGAAGTTTTAATGTAACACACACAAAATGCTGGAGGAGCTCAGCAGGTCAGGCACCATCTAGGGAGTGAAATAA
ACAGTCGATGTTTCAGGCTGAGACCCTTCATCAGGACTGGAAAGGAAGAGGGCAGGAGCCAGAATAAGGAGGTTGGGTGG
GGTTAGGGG
>M00285:128:000000000-BF978:1:2104:21913:5432_1:N:0:46
GCTGTGTGGATAAGAAATTGGCTTTCCTGTAGAAGGCAGAGGGTTATGGTGGAGGGAGTGCCCTCGGTTTGGAGGGCTGT
GACTAGTGGAGTCCCACAGGGATCAGTTCTGGGGCCTCTACTCTTTGTTATATTCATAGATGATTTGGATGAAGAAGTGG
AGGGATGGGTTGGTAAGTTTGCAGATGACACCAAGATCGGTGGTGTGGTAGATAGTGTGGAGGACTGTAGGAGCTTACAG
GGGGATATTGATAGGATGCAGAACTGGGCTGACAGGTGGCAGATGGAGTTTAATCCGG
>M00285:128:000000000-BF978:1:2104:5691:5432_1:N:0:46
GGATGTATCACATGAGCAAAAATTGGCAGTTTATGAAACAGCAGAATATTGCAATTTCTCCAAGTTAATGACAGAATATG
ATTTGTATCCAGAATAATTGTACACTGAGAATGAAGCAATGTCTCCCTACTTCTATTCTTGCTGGTGCTGGTAACATAAG
TCCTGCTGGATTTAAGCAAACAAGGATCAAGTGACTATTCTACTATGTGTTA
>M00285:128:000000000-BF978:1:2104:26713:5432_1:N:0:46
ACCTGATTCCTGCAGTGTAACATTCAAAGTTTGGGAGAATTAGCTACACACTTGACTGAGGCTCACCACACCAAGCTTTC
AGTAACCATCTTCCAAATGTTATCACCAATGCTATTCCCACACTCAGTTCAATCA
>M00285:128:000000000-BF978:1:2104:13615:5435_1:N:0:46
TCCTCTATTCATTTCACCAACATTTTCTTCTAACTAGTAATATGCTTAATGTTAATCTCATTCCCCCCAAACTCTCTGAG
ATCATTCATGTTATTTATAATAGAACATATAACATTACAGCACAGGACTAGGTCCTTCTACTCACCATGTCTGTCCTGAC
CATGATGCCAATCTGAACTAATCCCACCTGCCTGCACATGGTCTGTATCCCTCAATTCCCTGCCTGTTCATGTGTCTGCA
CATATGCCTCTTAAACATTGTTATCGTATCTGCTTCTACCACCCTCCCCGGCAGTGTGT
>M00285:128:000000000-BF978:1:2104:7924:5436_1:N:0:46
TGATTACCTACAATTGTTACTTGATATTTCTATAATACATGTGTAAACATTGTTGTTATATATCTTAATCTGTATTGATT
TGTTATCAATAAAAAAGATTGAAAAAGAAAGAAAACTTCATATCTTTGAACAGTACAAAGAGGACAAATCCACCCAAAAA
CTGCACAGCATCACAAATGATAGAGCTTCACAGCACCAGCAACCCAGGTTCAATTCTGACTTCTGGGGCTGTGAGGAGTT
TGCACACTTTTTCCTGTGACTTCATGGGTTTCCTCCCAAATTTCAAAGACACGGGTT
>M00285:128:000000000-BF978:1:2104:6330:5437_1:N:0:46
ATTACTTTAAAGCCGTGCCCTCTTGTACTGAGCATTGGTGCCCTGGGAAGGAGGCACTGGCTGTCCACTGTATCTATTCC
TCTTAATATTTTGTACACCTCTATCATGTCTCCTCTCATCCTCATTCTCTCCAAAGAGTAAAGCCCTAGCTCCCTTAGTC
TCTCCTCATAATACATACTGTCTAAAATAGGCAGCATCCTGGTAAATCTCCTCTGCACCCTTTCCAACGCTTCCACATCC
TTCCTATAATGAGGTGAC
>M00285:128:000000000-BF978:1:2104:14802:5438_1:N:0:46
CCTGTACCTCCTCCCTGATGGTAGTAACGAGAAGACGGCATGTCCTGGATGGTGAGGGTCCTTAGTGATGGATGCTGCTT
TCTCGATGCACCACCTCTTGAAGATGGCCTTGACGGTGGGAGGTTGTGCCCATGATGGAGCTGATTGAGTCTACAACCCT
CTGCAGCCTGTTGCGATCCTGTGCATTGGAGCCTTCAAACCAGGCTGTGACGCAGCCAGTCAGAATGCTCTCCATCGTAC
ATGTATAAAAATTTGTAAGAGTCTTTGGTGACATGTTGAATCTCTTCAAATTCCTCATG
>M00285:128:000000000-BF978:1:2104:22881:5439_1:N:0:46
GCTATCTACCACACCCCTGCCCCCACCCCCCAGATTCCACCACTCACCTACACACCAGGAACAAATTACAGCACCCACGT
CACCTGCAACCTGCACATCTCGAGGATGTGGAATGAAAATGAAGCAACTGGAGGGAAAACACACGGGCACAGGGAGAACG
TGCAAATTCCACACAAACAGCACTGGAGGTTAGGATTCAACCCAACTCACTAGAGCTGAGAGGGAGTGGCCCTACCAGCT
GTGCCCCTGTGGTGTCCTCTAGAATTTTTACCAGTACTTTTTTTTTTTCGTCCCTGGTTT
>M00285:128:000000000-BF978:1:2104:20370:5444_1:N:0:46
TCTATTGACACCGTCTTGTCTAACTATACAGCAGACTCTAAAAAGTCTCTCATAGCCAGGCAGAAAGTATAGTCGTGTAT
TGTTTGCACAGCAGTCTTAGTTTTAACAGATTTACTGGAGAATGGGAAGCCTATTTGGGCTGATTGTGTTTGAAGAAACT
CTTTGAATGAGCTATTCAATTTTTCTCATTACCTTGCATTTTTTCCCCTTTTTCAATTGTACATCCAATTTCCTTTTTGG
ATCTGCTTCCACCAATCTTTCAAGCAGTCTGCTCCAAACTGAAAAAAGCTTGCTACGAA
>M00285:128:000000000-BF978:1:2104:11125:5444_1:N:0:46
ACATCATTTGATCTGAATTTCATTTCCTTACTAATGAAATCACTCAGGCTTAATCTGTCCAATTAATTCCAGACCTAATT
CCCTAATTTCACTCGGGATTATCTCATAACAAAGGTCAGTGAGTTCATAAGTGGGGAAAAAAGAGAGGGAGAGAGTGAGA
GAAATGAGAAGACAGGCAGAAAGAGCGAATA
>M00285:128:000000000-BF978:1:2104:11057:5448_1:N:0:46
TAACGCTGTTTTAGCCAAATTGGTAATCTGTGAAAATAGCAGATATTAACTGTACAGTGGTAAGATGTGCAGTTAAATAA
CTATTAGGAAACGACTCAGCACCATGCAACACAGACACT
>M00285:128:000000000-BF978:1:2104:14431:5452_1:N:0:46
CATCTTGTAGACAGGGGACTCTGCAGCTGCTGGTGTAAGGACTGAATGTTTTCCCTGTACCACTGCAACTTATTCCCTCT
CACACATCCATCAAACACCAACTCCCCCCACACCCCTCACCCCCCCAACCCCACCCCACCCCCCCCCACCCCCGCCACCC
CGCCACCACCCGCACCCCGCCCACCGCCCGCAACCTACACCCACCAATACAACACAAACACAAGAACACTAGCGACAAAA
CACCACACACAAAAGCATAGCACACAAGCTACTCAACAGAACCAATACGCAACACTAAA
>M00285:128:000000000-BF978:1:2104:10525:5452_1:N:0:46
ATTGATTTGGGTTTTTTTTTGGTTTTTTTCTCTTCTAATTATATAACAAATCTTTTTCTTTTTTATCTTTTATATTACAC
TTATGAACTGCGAGATTGTTGGAACTATTTCTTTTATATACATCATACTTTATTGCTTTCTTTTTATGATTACCTATGAT
TTACTTGATATTTTTATAA
>M00285:128:000000000-BF978:1:2104:20622:5452_1:N:0:46
AACAATACAGTGCAATACAGGCCCTTCGGCCCACCATGTTGTGCTGCCCTTCAACCCACACCTAAGACTATCTAACCCCT
TCCTCTCACATATCCCTCTAGATTAAATTCCTCCACATGCTAATCTAACAATCTCTTGCATCAATTTCCCTGCATCAGTG
CAA
>M00285:128:000000000-BF978:1:2104:12388:5453_1:N:0:46
TGCATTTCTCTACTTTCAGGAACACCAGCCAGATGGGTGAAATCAAAGTGTTTCTCTGGCAACAGATTCAATTGAACCAA
ATTACAGGGCAACAGCAGCTGGATTCTTTGATCTATGAACATAATTAAAAGATTTAACACTAATAATTATTAACCTCAGA
TTGAATGGAAAGCAAAGCGCTGTTTGGACTGTTACATTGCTGAAAATGCCTTCATTTATAATATGTCTGAATAGATCTAT
AATTATTTTATTTTACATTCATTTACACAATAAATAAATGTCTGTCTCAGTAACTGGTA
>M00285:128:000000000-BF978:1:2104:20912:5453_1:N:0:46
CAAGATGTACTGTGTGGGTGATTCACTTCCTTTATGTCCACTTTGGCAACATTTCAGTTCTTTTGAAATAATACCATTGT
GTCATCCTCCCATCCTTCCTCAAAGCCCACACCCCTCTGTGTTCTCTATGCTTCTCTAAATATGGGCTCTTAATCATCCT
CAAATGGTCCAGGGCTCAAGCTCTTGTATTCCCTATTTAAGTTTCTCTATCTCTGTCTCTTCTTTAAGTTACTTCTTAAA
ACATAGCTCTTTAACAATGCTTTTGTTCCCATTTGCAGTGCCTCAGATTTTACAGCAGGG
>M00285:128:000000000-BF978:1:2104:22588:5454_1:N:0:46
TTACTATCTGCTATCTAGATCATTCATGATTTTGAATACCTCAATCAGATTCCTCGCAATCTCCCCTGATCCAAGGAGAT
TAACTCCAGCTTCTTCAGTCTATCACTGCTAGAATTATTTTTGTAATCCTCTTCTCCACTTTCACTCATGTCCTTACAAC
TTTCCTGAACCATGAAATACTGAACATAATCCTTCAATTGTTGCCAGACAAGTGCATCATGACTTCCTTGCTCTTATACT
TTATGCCTTTATTTATAAAAACATGAATAACATCTCTATCATCCAATAAACAATGGTTC
>M00285:128:000000000-BF978:1:2104:21957:5455_1:N:0:46
CCTCCCCCTCTAGATCTCCTCGAGAAGTCACCGGAGTCAGGGTGAAGGTTCCGCCAGGTGTCCACCAAGTCGAAGGAGCC
CACGAGCTCCTTCAAGGACTTCGCCGACGCCGGGTCGCGCTGGAGGCCCGAACGGTCCTCCTCCTCCAGGGTGCAATTGA
AGTCCCCCCCGAGGATGATACAGTCCCCGGGGTCGATGGA
>M00285:128:000000000-BF978:1:2104:24534:5455_1:N:0:46
TCCCACATATCTCTCTAACCTATATTCCTCCATATGCTTATCTAACAATCTCTTGAACTTCACCAACGTATTGAAAACAG
TATTTTCAAATCTAAAATCTATCAAAGGTTTGGGATTTAGACTGAAAATTTACTGTTACCCCTGATTTAATACTCTGGCA
AATTTAAAAAAAAATTGTGTCTGCATAAATGTATGATGCCTGCAGATCCAACTTTAAAAGTGATCCAAGCAAGACAGTGC
AGTAGTTTAGAACACAACCACTGACCCTCAGAATGTTGAGCAATACTGGATAAAAGAGA
>M00285:128:000000000-BF978:1:2104:6828:5456_1:N:0:46
CAGGGTACAAAATATAAGAGCAGTAGCTTATTGTATAACCCAATATAAAACATTGATTCAGCCACAGCTGGAGTATTGAG
TGCAGTTCTGGTCACCAAACTACAGGAAGGATACAGAGGAGGTTTATTTTACTTGGAACAGAGGAACTGAGGGGATACAA
AATTATGAGTCACATAGGTAATAAGAAATGTTTCACCTTGGCAGCAGTATCCATGACCAGAGGGCATGGGTTTAAATAAG
GGTCAGAAGAGTTAGAGGGGGCTTGAGAAAAACTTGTTCACCCAGAAGGTGGCCCACATC
>M00285:128:000000000-BF978:1:2104:26198:5456_1:N:0:46
AGGAGACTGATATCAAGGATTATTCAGAACTGTCACCATACCATGTGTTTGATCATTTAAGAATAATCTCTGCATTAAAA
CTCAAATATTTAGAAAATGCCTCCATTGACACAAACTCTCAGGCTGAAAATAACTTAAAAAGTCACCTGTGTCCATCACA
GAACTGCTGGAGCATCGTTATTGATCATCATTAAATTCAAGCTGACATTAATAGAGGAGCAAAATGACAGAGGAGGGGAG
GGA
>M00285:128:000000000-BF978:1:2104:17801:5457_1:N:0:46
CGGAAGAAATTAACTTTAAAAGTATCACTAAATTAAAAATAATGTAATGCCAACTGTAAAGCAAGAGACAACAATAATTT
GCTATTACTGTTTTGACAGCCCATTCAACATTGAAACTGGTCTCAAATAATGAAGAGAAATATTATGTACTGCCAGAGTA
TAGTGAAACCAATTAAGGGGAATAACTCTATCATTTGAATTAGGATGCTGTCTTATACTATAAAATCATTTTGTGATTTT
GAGAATATACTTTATAATAGAAATGATGAATGGGGATCACTTAAGAGCATTGAAGGATGC
>M00285:128:000000000-BF978:1:2104:10342:5462_1:N:0:46
CGGCTTTGTGAAGGGAATATCATGTCTCACAAGCCTGGTAGGGTTATCTGAGGAGGTGACAAGAAGATTTGTGATGGTAG
TGCAGTTGATGTGGTCTACATGGATTTCGGTTAGGCGTTTGACAAGGATACAAACGGTAGGCTTCATCAGAAGGTGAGAG
CGCATGGGATCCAGGGTAGCTTGACAATGTGTATGCAAAATTCACGAGGCAGAAGAATGCAGAGGGCTGTGGTGGAGGGA
GTCTATTCAGATTGGAGCGTTGGGACCAGCGCTGTCCCACAAGGATCGGTTCTGTAACAT
>M00285:128:000000000-BF978:1:2104:13067:5464_1:N:0:46
AACCATAGTTCACTTCCTCTGCACTTGTAATCAAGCTATATGGAGATAAGTTGTGCAGGGTGCATCAAGAAGGGTGGCGA
ACCATATTGTACCATGATATTAGAGAGAGTGGCATAAT
>M00285:128:000000000-BF978:1:2104:14025:5468_1:N:0:46
GGACAGATGGAGCCAGGTGGGGGAGGGGTGGAATCAGGAGACAATGGCTGGTGGGTGGTAGATGGAGAAAGACGAGGAGA
GGAGCCTCCACCTCCACCGTCCCTCTTTTGTTCTCCTTATCTGTCTCTGTCTACCATCCACCAGCAACTGTCTCCCGACT
CCATCCCATCGCTTTCCCCACATTCTCCATTGGCCCATTATCCTGCCAGATCGGAAGGCACACGTCTGAACTCCAGTCAC
TCCGCGAAATCTCGTATGCCGTCTTCTGCTTGAAAAAAAAAAAACTAAAAAGAAAAAAA
>M00285:128:000000000-BF978:1:2104:14877:5469_1:N:0:46
ACCTATGTCGTTGGTGCCAACATGCACCATGACTTCTGGCTGCTCACCCTCCCACTCAAGAATCCTGTGGATCCAAGCAG
TGACATCCTGGACCCTGGCAGCCGGGAGGCAACATACCATCTGGGATTCATGCTCGCTGCCACAGAACCTCCCATCTGTC
TCACTGACT
>M00285:128:000000000-BF978:1:2104:20035:5473_1:N:0:46
ATCCCCAACTCTTTTATGGTAGCAGAACAGAGACAGAAGAGTGAAGAAATTGATATATCATGCCATCACTATTCCTAAAA
GATAAAACACTCATTACAGAACAGAAAACAGTACTGCACAGTATGGCCCTTCAGCCCACGATGTTGTGCCGACCTATATA
ACCACCTACTTCCTGAGCAATCTAACCCTTCCCTTCAACACAGCCCATGACCCTCCATTTTTCTTACATCCATGTGCCTA
TCTAAGAGTCTTTTAAATGTCCCTATTGTATCAGGCTCCACCCCCACCCCCCTTCGATCC
>M00285:128:000000000-BF978:1:2104:27316:5473_1:N:0:46
GTCAGTCTTGCAGGCCAGGAATGAAACTAACTTAAATTTCTTATCGGTATAAATGTACATTACCTGTATGGTCATACCAC
AAGTATAGCTTCATCCACTTCCTTACGAATATGTCACACTGGCTCATGCTGTTTGCCTTCCCCTGTGCTTGCAAGGATTC
ACCAGAATCAGCGCAGGT
>M00285:128:000000000-BF978:1:2104:7994:5474_1:N:0:46
TTTTCCAGTAGTTCCACCACGGAGGTAGTGTGGAAAATGGAAAAACATAGAGTTAGCTTTAAAAACAATGTTTTCGTCAA
ATAGGCAATCTATTACTATATCATTACTTAACTTTTTAGGGTTAAGAGATGCAGTCGAATAACTGTTTCCAAACGACTCA
GCACCTTGTAATACATAACCTACAATTATTTTCCAGTATTCACACCATGGGCTTAGTGTAGAAAGTGGAAAATCAATGGA
TTTAGCCTTCTAATTGCTGTTTTAAAGAAATAGGAAATCTGTTTGCTGTATCAGCG
>M00285:128:000000000-BF978:1:2104:11761:5474_1:N:0:46
GTCCCTCTGACTCTCAGATGCAAATTAGCATGGCCAATCCACCTCAACTGCATATCTTTGGACTGCAGGAGGAAATCCAC
ACAGACATGGGGAGAACATGCAAACAGACCCAAGGCAGGAATCGAACCC
>M00285:128:000000000-BF978:1:2104:19648:5476_1:N:0:46
CTGAGTAGAATGGTAATAAAAGTAAGCAGAAAGCAGTGTGGGATCTAGCCAAGCAGGTGTGGTTAAACCTCCAACGTATG
GAACTCCTTCATCATCACCCAGTCTTATTCCCCTGTGGATTGTGCAATTCAGCCTCTCACCATCTTCAATCAATGTCACT
TCAGTGTTATTTTTAACCCTCATTAGCACTACTTTCATCTTA
>M00285:128:000000000-BF978:1:2104:15664:5478_1:N:0:46
CACCAGAGATTTTAATTATTTTCTCAAATGCAAAACTGAAGAACAAAAGTTGAACTAAGCTTGAAATGGCAGTTATTTTT
AACAACACATACTGCAGTACATTCTTCTACAGCTTAATAACTGCATTAAAAGAATATAATTGGCATTTCAAAGAGCTGCC
TGACAGTATCTTTCCAGGTTGCCCAGGAGGAGGATAAGAAAGAGCTATTGCTAGATAAAATTTGCAATGCAGAGATTTGA
CTC
>M00285:128:000000000-BF978:1:2104:17312:5481_1:N:0:46
CCACAGCACTTTACCCAGTTACCAGACAGTGTAGGGCTTTAGGGTAAGTTGGGTAATGGCATCATCTATTGCTCCTAAGG
AGTTGTGTGGTTTCCCAATCTGTCCCCATTAGTTGCCTCAATTATTACACGAAATAATCATCCTGAATTAACCTCCTCCA
GAACAAAATCCCATTCCAACAGATGTCCTGCAAGTACAGAACAGCTGGCAGCAATGGTCAGTCAAAATCCAAGTGTTCAG
TCTGCAGTCTACTTCTAGACAAACAAAGGACTACATTTACTGGAATCTAGATGAAAAAC
>M00285:128:000000000-BF978:1:2104:16408:5481_1:N:0:46
TGCTGTATCTTGTACTATTGTCTGACTTGCAAAAATCATACTTTGGATTTTGTGGAAGAAAGATGGTGAGTTTAATCTGA
ATGTAACTAGGGCTTTAAATCTAAGCAAAGTAAACTGCAAAGGATGATGTGCAGGGTAGCTATGGTAAATTAGGCAACTA
CAAGAAGCAGGGTGGTAGTAGGCAACAGTGGCTAACATTTAAAGAATTGGTATGTAGTGCACCCTTTTTAAGGCAAAAAA
AGACAAGTAGTCCAACTGGAGCTTGCAAGAAGGGTCAAAGGCAGCTTTGGATCTCCAGG
>M00285:128:000000000-BF978:1:2104:6204:5484_1:N:0:46
CCCACATTCCAAAGGCGCACGAGTTACATGGGTGTAACTGGGCAGCGTGAGCTTGTTGGGCCAGAAGGGCCTGTTACCGT
GTTGTATAAATACGAGAGACTGCTTAGGGTGGATTTGTTTTCCTTGTAGTGGGGGAAGCTAAGGAGTAGACAATATTATG
GGGGACATATATAGAGTAG
>M00285:128:000000000-BF978:1:2104:14105:5484_1:N:0:46
ACACTACAATTGTTGTACATTCGTTACCTAATGGGTTTTGTGTAGAAAGTTGTAAATCAATGGTTTCTGCTCAGAAAACG
TTGTTTGAATCAAATAGGAAATCTTTTGCTATATCAGAGAATAACTTATAAGGGGTAAGAGCTACAATCCAT
>M00285:128:000000000-BF978:1:2104:12728:5485_1:N:0:46
TAATGTTAAAGGTCTAGATGGGGTGGAATTTACTCAGTGTGTTCGGGAAAGTTTCCTCAGGAAGTATATCCAGGGCCCTA
CCAGGGAAAGGGCAAAGTTTGATATACTCCTGGGAAATAAGGAAAGGCAAGTGACTGAGGTTAGGGTAGAGGAGCACTTT
GGGACTGGTGACCATAGTTTTGTTAGTTTTAAAAGTTATGAAAAGGGACAGAACTGGTCCGCAGGTTCATCTTCTGAATT
GGGGCAAGGCAAATTTAGACAGTACTAGACAGGAGCTTGCAAAGGTTGATTGGGCTAGGT
>M00285:128:000000000-BF978:1:2104:24256:5485_1:N:0:46
CTGGATTGCATTTTCTGAGCTTGTGGGTGGTAGAGATGTGGGTGGCAGAGATGTGGATTCAGTTAAGGATGATGATGCCA
GTAATGTTGTAGCAGCTTGCAGTAACAGTTGCAGGATGCAGTTGTTCTAAGCAAGGGTGTAATAGCAAGGAGCTCCCTAC
ATGTGGTACTTGGATCATATACAGTATATGTCTGATCCCCACTTCTGACT
>M00285:128:000000000-BF978:1:2104:5497:5485_1:N:0:46
CAGGAACAGCTACTTCCCTGCAACCATTCGGTTCTTGAACCAACCGGCACAACCCTAATCACTACAGTTTAGCAACACTA
TGACCACTTTACGCTAAAATGGACTTTTTTTGGTTCTAGTGTTTTTTCTTGTAAAAATTATGTTTTATATTTATGTTTTT
CTTGTGAATGCTGCTTATCTGAT
>M00285:128:000000000-BF978:1:2104:21797:5486_1:N:0:46
ATGAGTTAATTTAAAAAGTCTCAGCTTTTGAGGAAACTCTAGCTGCTGAAACTGGTTTAATGTGTTACAGAAAATTATTC
ACTGATTCAGAAGAGGGCCTTTGGCCAGAGAATGCTAACGAACTTCTGTTTGGACTCATGATGCTTGCCATCCACAGAAA
CAAACACACTGTCACAATGAAATAGAAAGATATTCAGGTGGAGATATAGAAACAAGATCGGAAGAGCACACGTCT
>M00285:128:000000000-BF978:1:2104:19571:5488_1:N:0:46
CATGGTGCCTTTGGTGAAGAGTCCTCTTCCCCCTTCTGATGACCCATTCTGCTCCCTACATCCCTTTTGTTTTATCACCT
GGACTCCCCCACTGGGTCTGTTACCTTCCCTGGACCTATTCATAGCCAACTGTTGGTGTGACATCAGCCATCTTGAGTTT
TCTGCTCCCCTCACCTCTTA
>M00285:128:000000000-BF978:1:2104:24475:5491_1:N:0:46
CCAGCATAATCAAACACCCCACCCACCCCGGACATTCTCTCCTCTCCACCAACCGCAGGCATGGTAATGCAACGGTTAGC
GTGGTGCTATTACAGCACCAGCAACCCGGGTTCAATTCCGGCCACTGTCTGTAGGGAGGTTGTACTTTCACCCCGTGTCT
GCGTTGGTTTCCTCTTGGTGCTCCGGTTTCCTCCCACATTCCAAAGATGTACAGACCAGGGAGTTGTTTGCATGCTATGT
TGGCGCTGGAAGTGTGGTGCCACTTGTGGGGTGCAGATCGGCAGAGCGCCCGTCTGAACT
>M00285:128:000000000-BF978:1:2104:14137:5491_1:N:0:46
GCAGTTTTATATAATATTTGTATTATAAATAATGCACAGTATAGTGTTGGCAATTACAAAAGAAATTATACTAAATTAGG
GAATAATGCAGCTTCAGAGTTTTCATAATATCCATTAATCTCTCAGATTTCCTTCCTGTGAAGTCATTGGAC
>M00285:128:000000000-BF978:1:2104:15307:5494_1:N:0:46
TCAACAAAGTAAGATAATATCTTTATTAGTCACACGTACATCGAAAACACACAGTGAAGTGCATTTTTTGCGTAGAGTGT
TCTGGGGGGCAGCCCGCAAGTGTCGCCACGCTTCCGGTGCCAACATAGCACGCCCACAACTTCCTAATCCGTACGTCTTT
GGAATGTGGGAGGAAACCGGAGCACCCGGAGGAAACCCACGCAGACACGGGGAGAACGAACAAACTTCTTACAAGCAGCG
GCCGGATTTGAACCCGGGTCTCTGGCGCTGTAAAGCGTTGTGCTAACCACTATGCTACCG
>M00285:128:000000000-BF978:1:2104:20478:5494_1:N:0:46
TAACTTGCCTTTGATGACCTAGCTAATGCATGGGTAATCTGGAACTGTGAACCTGATGGTCAGCAGCAGGAGAACACCCA
CTAGCTGAAATCTTCAATGGATTGCTCCTTTATTGATGATTGCATTGGAGTAGGTTGTGGAAAAATTGTGCTCTTTGCTA
CTTCCAGAAGGCCTGTGGGAATGCTGAGGATTCACCTTGATCCTATTCTGCTGACATCCATCTAGCAGAG
>M00285:128:000000000-BF978:1:2104:26724:5497_1:N:0:46
CCTGAGTCTTCACTAGACGCTGTTGAATACAACAGTGTTACTTACATAATAAAAATTATGAACTATTCGAGTAAACCATG
ACACATTAATTTTGTTAGAAAAATATATTATCCGAATGTGATCGCATATATAAAAAACAAGAGGGCGTGTATTATCGCCA
TTATTTTATCCTGTAAAAATGTTATGA
>M00285:128:000000000-BF978:1:2104:6570:5498_1:N:0:46
AATTCTCCTGTTAAATTTTCCATCAGAAACAAGATTCTGTTTTGTCATTTTAAGTTTGCACTTTTAACTTTCAGTAGGTA
GGGAATGGATGAAGAGGAATGAATTTGAATCTGGAGTTCACGGAACCAGAATGTACTGTGAAAGGAGACATAAGAGACTG
TAGTTGCTGGAATCTGGAGCAACAAACAACCTGCTGGAGGAACTTAGCAGGTTGAGCAGCATCTGTGGGAAGAAAGGAGT
TG
>M00285:128:000000000-BF978:1:2104:18421:5502_1:N:0:46
AAACAGTCTCTGACTACAAGCATCTAGCACACTCAAAATAAAAACAGGAAGTGCTGGAAACATTTAGCAGATCAGGCAGC
ATTCTGTGGAGACAGAAACAGCTAATGTTTCAAATGACCTTCATCAGTGGGCAGACAGGCCTTAAGAAAACATTTGCTAC
TCACCCCAATTTAACCTTCCTGTG
>M00285:128:000000000-BF978:1:2104:22372:5505_1:N:0:46
TGCAAAAACACCCCCCCAACATCCTAAAGACAGCCGGCTTAGCCGCTGTGAGTTGTCCCTGGTGGAGACCCAGGCAGGTG
GGGGGAGAATGAGCTACTGGGAAGTAAGTGGGGGAGTGGGACTGCTGGGAGCTAGCACAGACTGGATGGACCGAATGTTC
TCCTCTGTCGGGGGGTGGTCTGATCTGGAACATGATTCAAGAGTCGCCTCAGTGCCTGTACAGACTGAGGACCCTGGTGT
GGTTCATGCTGGTGACAGACCACCCCATTCTCGTCTCTGTCTGAGGATGTATAGAAGCGG
>M00285:128:000000000-BF978:1:2104:21474:5506_1:N:0:46
TAACAAAACGCTGTTTTAGCCAAATTGGAAATGTTATGCCATATCAGCAATTAACTTTTCTGACGTTAGAGTTACAATCA
AATAACTGTTACTAAACGACTCAGCACATTGAAATATATACACTAAAATAGTATTCCAATACATACACCATGAGTATAGA
GTAGAAAGTGGCAAATCAATGGATGTAGCTTACAAAAGGCTGTTTTAGTCAGATAGGAATTTAGTAGGTATACCAGGCAT
TATCTTTTCAGGGGTAAGTGGTACAGTGAAATAACTGTTACCAATCGACTCAGCAGCATG
>M00285:128:000000000-BF978:1:2104:7230:5507_1:N:0:46
AGCCCCCCAGCAGCATAAAAGGGTGGCATGTTTGGTTTTCTGCCTCTTTTGGCTTTGAAGGATATTGAGGTGAGCTGTGC
ACTACTTCAGGGCAATTAGTTGAGGACTCCCGAGACCAAAGAGCCAATGTTTGTCCAGAATCAGGGTGTTCAAACATTGT
ATCGTTTATTCCTTGACTATTTGTACCCAGTTATTGTGTGTGCGTGTGTGTGTGTGTACCTCACCCCCTGTTGCAGCCCC
CTCCACATTCGTGATCTCCTGTTTTAGAGTATGCGAGTGTGTGTTTATTCCTTTCCATTT
>M00285:128:000000000-BF978:1:2104:9644:5507_1:N:0:46
TGATTTGCCAATTTGTACACTAAACCCAAGCTGAAATGTGATGAAAACAATTGTATTCTATGTATTGAATGGTGTTGAGT
CGATTGGCTAACCTTAATTCGATTGTCCCTCTTCACCGTAAAAAGTTAACTGCTGATATATCAGAAGATTGTCCATTTGG
ATAAAACAGCGTTTACAAAGCAGTATGAATTGATTTGGCACTTTGTACACTAAACCTAAGGGGTAAGTTGATGAAAACAT
TTGAATACCATGTATTTCATGGTGCTGAGTCGATTGATAACATGAATTTGATTGTGCCTC
>M00285:128:000000000-BF978:1:2104:6608:5510_1:N:0:46
CAAAACCTAGAATAATTGAGGAGCGTGAGTTCCTTTCTCATGAAAAAATGATGGCTTTGTGTGATTATCATGCACTTTAC
GAAAGACCCTGCTGACATATCTTCAATAATATCATAATTATTTTGTCTCTGATACATATTAACCTTATTACCTTGAAGCT
TCTTTCCAAATCCCCCTT
>M00285:128:000000000-BF978:1:2104:8906:5511_1:N:0:46
GTTCAATTTTTCCACATAGGTGAAGCACTGCCTCAAGTACAGGGATGAACATCAAAAAACCTCTGGCCAAGTTGCAGACA
AGGCAGACAAAACTGAAGAAAAGTAGTAATTACTTTTATTAAAATAAAATTAATAAAATACTTTTAATTTGCAAATGTCA
GTGGGTAATTAACTCTGTAAACACAGTGGTTTAAAATTTTTTAATCATGTTATTAAATGTCTGTGGATTATCTTAGTTTA
GTTACTATTGTTTCTTTTTCCCTCAATGCAATGCAGTTCACTGCTCCATTCCGAGGATGT
>M00285:128:000000000-BF978:1:2104:25022:5511_1:N:0:46
GACAGGAGTACAAACCACAAGTGCCAGAATACTTCAATTTTGCAAGTGATGTTCTCGATAAGTGGAGTGAAATGGAAAAG
GTATGACAGTTCATTTTAGATGCAAAAAACAGTAATGTGTCATATAAGATTTGAATATTCTATGAATTCAACAAAATGTT
TCAATTATACTAAATTATTGTTACATGTTTTTTTTTTGTTTTGATAACTTTAGTTAGAACTTATGACATGACAACCAGTA
GAAGAGACAAAAATGATTATT
>M00285:128:000000000-BF978:1:2104:7354:5512_1:N:0:46
TGACTCTCCAAGTGCTCATAGATCCTGTCCCTCAAAATCCTTTCCAACAGCTTACCTACCACAGACGTGAGACTCACCGG
TCTGTAATTTCCCGGACTATCTCTACTGCCTTTCTTAAACAAGGGAACAACATCTGCTACCCGCCAATCCTCCGGCACCA
TCCCCGTGGACAACGAGGACTCAAAGATCCTCACCAGC
>M00285:128:000000000-BF978:1:2104:21291:5517_1:N:0:46
GCTGATGATTTTGAAAATACATCAGCTTTAAAGCCTAGCAAAAAAGAAATATTGTTAGCTAAAAGATTTTAGGCGAAGTT
GTATTGGAAAGCACGCGCTTTAGCGGCGGTGCAGGAGTTGGGGGCGGTGTGGCAGACATCTTATTTTTAGCGACCTCTTA
TTTGTGCCAGTGCTTGCTACACCATAAAGTGGTGGAAAAGCGGATTTTTAAAATAAAAGATAACATAATTAGAAT
>M00285:128:000000000-BF978:1:2104:10126:5518_1:N:0:46
GTGATGCTAATGTTCACCTTCCTGAACCAATGATGAAGGTACTGCCACAGCACTGTTAAGTAGGGACCTAAGATTTTGAT
CCTGCAACCAAGCAGAATCAGCAATATGCAAATCTGGGTAAGTGATATTGTTGAAAACCATGTGATCTCCTTCACCTGCT
GCCTTTCTCCTACACGGTAGAGGTTAGGGTTTGCCAGGTACTAATAAAAGAACCAT
>M00285:128:000000000-BF978:1:2104:13845:5520_1:N:0:46
AATGGGACGAGCACCTGAGGAGGACAGTATCTCGCTCCTATGCAGACTGTGTATGTATATGGTTGTGACAATAAAACTGA
TTCTGATTAGAGGAAAAATGAAAATTGTTGTCATACCACTGAGAGGGAGAAGTTCAATCAAAAACAATGGGATCATGAGA
GAACAGGAAATCCTGGTTATTTGTGAATGTTTTTATTTCCAGTTAACTTG
>M00285:128:000000000-BF978:1:2104:7958:5520_1:N:0:46
AACTTCATCATTTCCTCTGTCAAGACCAAAAACCTTGGTGTCAGATTGAACAATGTCACTTTCAGACTTAATGTAAATTA
TTGTCGCTCTTTCCTGAGGGCTACTTTATAACAAGATCATTAATTAACCTCTTCTCATTGCATCATATTAGATCTGAAGT
AGCTTATTTCCCATCTGGCTCCTCAATATACTGATCTGAAAATCTGTCTGGGGTACATCCCAGAAATCATCTTATAGGTT
GTTCTTACTGACTAGCTCAGTGTATGTGCAGATGACTATTGTCTCACCCTTGCTATATC
>M00285:128:000000000-BF978:1:2104:26748:5520_1:N:0:46
CGCCATTGACGTCATGACACGGACGTGTATGTAACAAAACCAAGGTGATTTAGCCAACCTGTACCAAGCTGTGTACATAA
AATACCAGTACACATTCTTTATACAGCTCAGCGCAGTCACCGTTCCCAGAAAGGTAGCCGTTGTTTTCTCGGTGGAATAC
CGAGATTTCAGCTTTTGGTAACAAATTGCCACAAATCGGTCAAAGGTGAAGGTGACGGTGAACCAGACGGAACAGTCCGT
GACTGCGT
>M00285:128:000000000-BF978:1:2104:20803:5521_1:N:0:46
ATCCACGCTGCACTCGAGGGTGTGTGTAAAGGTTCCCATTGACCGTTCCTACAAGGATCAGGGGAGCTGCCCCCTGCCAA
TAATTCCCCCTCGCTTCTCGGCATGAAAACACTTCATTCAATAACAACGTTGCGCTCTTGTGTGACCAACTTGGCTGCTG
TACACAAATCCAGGGTAACACTGCGGTGTTGCTTGGCTGCTAAAATTCAATCTCCTCGTTTCTTCAGTCCTCGGCCTCTT
GGTTGTCCCCGACGTCAAACGCTCCACCACTGGCGGCCAAACCCAACTCGCTCCCTGAAT
>M00285:128:000000000-BF978:1:2104:12021:5521_1:N:0:46
CCTTAACAAATGCATCTGTTCACAATGTAGTTCAGTATGGTCTCTAAACTAACTTGTACAAAATAAGTTTTCAATCTTCA
CAGCTTGCAAGCAGACCATCAACAAATCAGGGTTGTACATCAGTCACATCAATGCCAGGTATCACAAGTATAAAATTCAC
ATCCCAGTCAACTGTACTCCTCATGCCTGGAGGCAGTAAAT
>M00285:128:000000000-BF978:1:2104:25661:5521_1:N:0:46
GTCCAACCCTGCGCCCTGGCAACGGGCCCATGCGCTGCTGCCACCCATGACAGGAGGAGAGAGGGATGAGTGGGGGCGGT
TGGGGAGAAGGAAGAAGGAGGATGTGGTGGAGATGGGGAGGCTTGAGGGGTCAGGGAGATGATTGTGGAGGGGGTTAGGA
AGATGGAGTCAGCATGGAAACAGACCAACTCGTCCATACCGATCAAGATTCCCGTCCAAGCTGTTCCCATTTGTCCGCAT
TTGAACCATGTTCCTTTA
>M00285:128:000000000-BF978:1:2104:16410:5522_1:N:0:46
CCTGGGATGTTCCTAGAAAATGGAAAAGTGGCTTTGAACAGAACCCAGATCTGTGCTTGGATACTGCTGCTGTCTCGGTC
CCAGGTCCTGTAGGTTACAGCTCTTCCTGTGCTCACCAGGGTACTTGTCAAATGTGATGAGGTCTCACTCTCGATCACAC
TCACTTTCGAATTCTTTGACCAATAACTTAAATCTGTGCCCCCTAC
>M00285:128:000000000-BF978:1:2104:5052:5524_1:N:0:46
AAGATATCTAATAAGTTGCAGATAATAGGGAATGGAGGTAGGTGAGGTTGTGATTGAGAGAGGCTCAGGGTAAGGTGGTA
GAGAGATTCAGACCAGTTATCATATTGGGAGGCTTGTGTGCCAGGACTTTGATGGTTAGGTTGGGATATCACAGGTGGGG
AATGGA
>M00285:128:000000000-BF978:1:2104:15719:5524_1:N:0:46
ATCAGCAACTCTCAGCCCAAGGTTATTTTTGCCAACCTTTTGCCTCACTTTTTAAAGCTTCCCAAGTATGACAGGCACAA
AAAGGAACATTAGAAAAGGAACAACAATTTTTACATTTTATTCCAGCCAACAAATAATAATGTTCATTTCATGTCCTCAA
AGTCTTGATAGGCATATAATTA
>M00285:128:000000000-BF978:1:2104:20458:5525_1:N:0:46
ACCTTTTAAGTTTTATATATACTTCTGTCAAATCTCCCCTTAGCCCTCTCTTTAAAGAAAACAATCTCAGCCTCTCCAAT
CAATTCTTGTAACTTATCCCAGGAACCATTCTCGTAATTCTTTCCTGGACCATCTCTAATGCCCCCTTATCCTTCTAATA
ACAAGGTG
>M00285:128:000000000-BF978:1:2104:13622:5526_1:N:0:46
TTGGTCTTCAACAGCTCATGTAACCCATAAGCAATTTGCCGGCTCACTCTTGATAAGACAATCGGTTTCATCATGAGCAG
AACTCTCAAGGACAAGAGAACCTGAAAAATAAATCAAAATATTTTACACAAAAATTGGTATTGCTTCATTCTAGTATATG
AAATGTAATTAGAACTGTCTTTATACAATGATTCGTGGAAAGAGTTGAGAGAATCCTCGCTAAAAGCTGTTGAGCACTCA
AGAGCACTTAGTTTACAATAATGCTTTTTTTTTTAAGGAAGTTATATTTACCAAAGAAA
>M00285:128:000000000-BF978:1:2104:17447:5528_1:N:0:46
GAGTCGTTTGGTAACAGTTATTTGATTGCACATCTTACCCCTGAGAAGTTAATCGCTGATATTCCAACAGATGTCCTCGT
TGGCTGAAACAGCATTTTGAATGCGAAAACCATTAATTTGCCACTTTTTACACAATACCCAAAGATTAACTATTAGAAAA
CAATTGTAATGTATGCATTTCATGGTGTCGAATCATTTCGTATCAGCTAATCGACTGTATCTCTTATCCCTGAAAAGTTA
ATCGGTGATATAGCAACAGATTTCCTATTTGGCTAAAACAGAATTTTGGAAGCTAGATCC
>M00285:128:000000000-BF978:1:2104:10339:5528_1:N:0:46
CACTGTGTAATGAATTGATCTCTATGAATGGTACGCAAGACAAGATTTTCACTGTCTTTCAGTACAAGTGACAATAATAA
ACCAATTCCAATTCCAATTTTGTTTCTTTCAATGAGAACACCTCTGATTCTTCTAAACTTCCATTGGTATGTGGCTGTCT
TATTCAATCTCCTGTCATGTTTAGATACGACCCCCATAAGGCTATCAGGGATACCAAGAGACAATACCAGCCCAAGGTTG
AGTCCCAGGCCAGCCGTCAGGTGTGGTAGAGCTTGACTGCTATAACCAG
>M00285:128:000000000-BF978:1:2104:23300:5528_1:N:0:46
CACATGTCTGTGATAATAAACCTGATTCTGATTGTTTTTTGGAAGATTTATGATATGGATCGTTTTCTAGGAACACAACA
GCAAACCCCCCCCCGTAATCTACTTTAATGCAGGGGTTGCATATATTGCATTAACTTATAGTTTGTGATTTCCCTGTCAA
CTTTGTGATCTGGAGGCCTGGGCATACACCTTGATATATCAGTAGAAAAATTATGTACTACAGGGTGCATAATCTTTATT
CCTAACATGTTGATTGCTTATCTTACAGTGTGCAGTGAAACTGGCAAAAATGGTAGGCT
>M00285:128:000000000-BF978:1:2104:17621:5528_1:N:0:46
GACACCTTTCATTCCACTGTGTGGTATTAGAATCGTGCAAAATGAGATAGACTTGGAACAGATCTGGCAGCTCAAAACTG
AGCATCCACAAGGCACCAGGAACCATTAGTGGCAGAGAAACACAGTCAGACAGTAACACTTCTTCAAACTGTAACCTCAG
AGTCTGGCAGTTCTCTCACTCAACCAT
>M00285:128:000000000-BF978:1:2104:9626:5528_1:N:0:46
GATCTACACTCTTTCCCTACACGACGCCCTTCCGATCTAAACAACACGCTTTCCCTCCTCGACGCCCTTACGAACGGAAA
CGCACGCGTTCCCTCTACGGACGGATTCCGCGCGATCCGCGACATTCATCTCCGACGCCGCCGCGACATCTGGAGCACCC
GGGCCTGGTTGTGACATAGCGCCGCTAGGTAGGTAGACGACCGAAAGGACAGGCGCCCCTCCAATCCCGTTGAGCTGCGG
TGAATAGCGCTCCCATCAGGCACCGTAAAGATCAACCTGATTCAGTAGTGCAACAGAC
>M00285:128:000000000-BF978:1:2104:22354:5531_1:N:0:46
GTAGTGGTTAGCGTAATGTTATTACAGCGCTAGTGACCCTGGTTCAATTCCCCCCGCTGTCTGTAAGGAGTTTGTACGTT
CTCCCCCTGTCTGCGTGTGTTTACTCTGGGTGCTCCAGTTTCCTCCCACATTCCAAAGACGTACTGGTTAGGAAGTTGCG
GGCGTGCTATGTTGGCGCCGGACGCGTGGCGACACTTGTGGGCTGCCCCCAGAACACTCTACGCAAAATAGATGCATTTC
ACTGTG
>M00285:128:000000000-BF978:1:2104:12102:5531_1:N:0:46
TGGAGGCAAATTCAGTTGTAGCATTCAAAAGAGCTGGCAAGTATCTGAAAGAAAAGAATTTGCATGGCTGTGGTGAGTGG
ACAAAGGAGTGGAACTCGCTGGATTGCTTTTGCATGGAATTGGTATGGACTCGAGGGATTGATGAGCCTACTCGTCTATT
GTAGCATTAAACCTCTGATCTGTGAAAATGTCTGGGAATGAGCTAGACAGTGATAAGATGGGTGAGGTCGGAGGATTTGG
TGAGAAGGAGAGTTTGGGGATTTGATGAGAGGTTAGTCCATGAAAGTAGGG
>M00285:128:000000000-BF978:1:2104:9643:5532_1:N:0:46
ATTAATTTGAGCTGACACCAGGCTGAGAACTTTGGTGAAGCCTCTGTGGCTCAATGAAGAAATGTTGTCCAAGTGGGTTT
CTGTTCTAGGTATGACATGGTGATAACAGGAAGGTCCTACAACATCTCCAACTCAAAATAAATGAAAAAGTGGTTGAAGA
AAAATTTATTGACAATTTCAT
>M00285:128:000000000-BF978:1:2104:18250:5533_1:N:0:46
GACTGTGTTTCCACCAGTGACCATAGGGGAACTGGTCTTCATGCTGCAGCTCCTGAGCTGCTGCATCAACGCGGCTCTTT
AAGCGGTGACCCAGACTAAGCTCAGGGAGCAGCTGAAGGAGGTGTTGAAATCTCCTCTCACTCTCATTGTGAGATGCGCT
CAGCGCGGAGCGGAGCTGAGGAATCAGCGCAGCTTGGCTGCCTGGACAAACTCCATCTCTCCCATACCTTAAACACATGG
GAGGAGCTGGCACAATAGGGGCGAGAATTGTGAACTGGACGGAATATCGTCTCATCTCTG
>M00285:128:000000000-BF978:1:2104:6173:5533_1:N:0:46
GTTCTTCACAAGACCCATGAGTATTTACATGAAAACAGTTGTACCGTATGTATTTCATGTTGCTGAGTCGTTTGGTAACA
TTTATCTAAGTGTACCTATTACTGTTGAGAAGTTAATCGCTGATATAGCAACAGAT
>M00285:128:000000000-BF978:1:2104:15903:5534_1:N:0:46
CCTGCCTTCGGCCCACATCCCTGGAATCCTTTCCTCTCCATGGAACTGTCCAAATGCCTTTTAAATGTTGGAACTGTACC
CACCTGTCCCACCTCTTCTGGCAGCTCGGTCCATATCCACACCACGTTCTGTGTGATACACCTGCCCCCAGGGCACTTTC
GAACCTTTCCTCCCTCGCTTCAAACCTATGCCTCTGGTATTTGAGTCCCCTCCCCTGGGGGAAACACATCAGCTGTTCAC
CTGACCCACGTCCGTCATAGTTTTATAAACCTCTCTGAGGTCACATACACT
>M00285:128:000000000-BF978:1:2104:12432:5534_1:N:0:46
GAACATGACGTCCCATACCGAACTCTACAGTGTTTCAGTTTGCACAGGCTGACGGTCCCCTTGGTGATCATGAAAGAAAA
GATCTTCGTTCTTTTTATTCCTCAGATCAAATATAAGAAGTATAGAAGTGCCTGCTTAAATGCGCTTTCATCTTTTTCAA
CGTAAGCT
>M00285:128:000000000-BF978:1:2104:5319:5535_1:N:0:46
NNNNNNNNNNNNNNNNNNNNNNNNNNNNNNNNNNN
>M00285:128:000000000-BF978:1:2104:17787:5536_1:N:0:46
AAAATGGGTGAGTGGACGAAGGGGAAGGTTTAATTGTACAGGTTGGATAATGGATAGTCTGTGAGAGATGCAGCTAGGGC
AGGATTAGACTGAGAGAGATATGAATTGGTACGTGCAGGGAGGAGAGGGTGGATCGGACGGAGTGTGACGTCAATGTGTA
CGTCGACGGGCGGAG
>M00285:128:000000000-BF978:1:2104:26303:5538_1:N:0:46
GCATTACCATCACTGAGACCCTGAACATCAATCCCCTGAGGATTACCATTAACCAGAATCTTAATTGGAACAACCACAAA
AATGCTGTGGCTATAGGAGTAGGTGCAGTGTCGCACTCCCAACTCCAAAACTTTTTCTAGCATCTACAAAGCACAAATTA
TGAGTGGAATGGAACAATCTCCACTTGCCTGGATGAGTGCAGCCCTAACCATAGTTGAGAAGCTTGACACCATCTTGG
>M00285:128:000000000-BF978:1:2104:15708:5538_1:N:0:46
TCGAGTCTATTCCAAAGGGAAGGGGGGTGGGGCAGAGGGGAGAAAAAACTTATTCTAACCCCAAATTCCAGCCTTATCTC
CATATCCCTTGATACCTTGACCAATTATATATCTACCTATCTCCTTCTTGAATATCTCC
>M00285:128:000000000-BF978:1:2104:17497:5540_1:N:0:46
AGGAATTGGCCATTGAAGGTCAGGTGTTTGGGTTGAGAACAAGACGTTGTGACCTTACACCTTATTGCACTGCACTTTCT
CCACAGTTGTGACACTTTACTCTGTACTATTATTGTTTTAACCTGTACTGCATCAATGCACTCTGTACTAACTCAATGTA
ACTGCACTGTGTAATGAATTGACCTGT
>M00285:128:000000000-BF978:1:2104:13637:5541_1:N:0:46
CTATTACAGCGCCAGCGACCCAGTTTCAATTCCAGCCATGGTCTGTAAGGAATTTGTACGTTCTCCCCATGACTGTGTGG
ATTCCTCCGAGTGCTCCGGTTTCCTCTCACATTCCAAAGACGTACAGGTTAGGAAGTTGTGAACATGCTATGTTGGCGAC
GGAAGAGTGGCAACACTTGCAGGCTGCCCCCAGAACACTCTACGCAAGTATGCATTTCACTG
>M00285:128:000000000-BF978:1:2104:4800:5542_1:N:0:46
AATCGTGGTCAACTCCGAAAGCATAGCGGGAATCCGTGAAGATGTTAGCCACCTTGTCTTTTGCTAAGATGCAGGCTCTG
GTCAAGGCAAAGAGTTCTGCTTTTTGGGCAGACACTGGGGGATCGCAGGGATGCTGATTCCACAGTCTCTGAGTCGCTCA
CCATGGCATAGCCACTAAGGCGGATGCCGTGATCGTAACTACAGCAGCTGCCGTCAATATACAAGTTTA
>M00285:128:000000000-BF978:1:2104:23301:5544_1:N:0:46
ATATGACCTGCCAAGTGGTGTTGGCTGAGTCTGATGAGAGTCTCAAAGCTGGAGATTTTGGAAATGGAGAGGATGCTCAT
CTTGATTCTTTTATCCTGCCAATGGATTTGGAGGATTTTGCAGAAACATTGTTGATGGTGTCTTTCAAGTGCTCTGAGGT
GCCTGTTGGAAGTATCCTTGCTGCTTGCATCATGGTCTGGTACAGCAATTCGAACGCGCAGGGATGTAAGAAGCTGCAGA
GAGTAGTGGACTCGGCCCAATACATCATGGGCACATCCCTCCCCAC
>M00285:128:000000000-BF978:1:2104:20072:5544_1:N:0:46
TAAAAAACATTAAACATTAAAAACTACTGAAGTTAAAATTAAGTTAATATGCAGATTAAATTAAAAATGGCCGGTAAATA
AATAAATAGTTATTAAAGTGAATGGGCTGGTGGCGTGCGTTTAAAGTGCTTGTGCATTTCTGTGCACCTAGCATCTCTTA
GTATTAACAAGTAAGATGGAGGGATGAGAGGGTTTGTAGTTCTGATGGCTTGTGGAAAGAAGCTATTGTTCAGCCTGGTT
GTTCTTGCCCTGATACAAGATGGAAGAGCACACGTCTGAACTCCAGTCACTCCGCGAAAC
>M00285:128:000000000-BF978:1:2104:18231:5544_1:N:0:46
AGCTCGGAGAATTTTGTGCATATTCATATATCTTTTCTTAGCTGCTTTGTCCAATCATTCACAACACATAATCTGACCAT
GACCAACTTGTCATTACCTTAGAGCCAGCATCTAGCCAATGACAACAGTTTGCTAACTTCTTCATAAAGGTAAATGGCTA
AAGTGTCACAGTTTCTCAACAATATGAAGTAAAGCAAATGGAAAGTAAAGGATATGCCACCCAAATTTTCCTCTAATGTC
ATAATATTGACAAACCTTTCGAAAGGAGCGTTGCTACTGAAGAGAGCAAATGCTCCTTC
>M00285:128:000000000-BF978:1:2104:17799:5545_1:N:0:46
AGGGAGGAGGGTAGAGCAGGAAATGGGTCAAAGGTAAGGAGGGAAAAAAAAGAGTGGTAGAAAGAGAGGCTAGGAAAGGG
AAGAAAAGAAGACGCATGATTGGGGGTGGGTGTGCATGGGGAGCAGTGTGGGCATTACTTAAAGTGGGAGAATGCAATGT
TCATGCT
>M00285:128:000000000-BF978:1:2104:19314:5546_1:N:0:46
TTTTCTAGCATTGGTTCAAGCTCCACAAATCCACCTGGAAGATGATGGTGAATATTGAAGATGTGAAAGATTTTCTAATG
ACTGACAGTTTCTGCAAAATGTGCTCTGTCCTAAATATATATAGTAGGCAATTCCTTGCAATATAGTGTAACTGTCAGAA
TGAGTAAAG
>M00285:128:000000000-BF978:1:2104:26521:5548_1:N:0:46
GACTTAATTTGATAATCCACACTAAATCAAGAACTAGGTTGCCTATTTCCTTCCTCATCCCCCCTTCAGCTTGCAGGTAT
GGGTGACTATACCTGTCTTAGTGGATTCTGACTTGCCTCCAGCTGGAAGCATAGTGCTGTACACTTCCAACAGCAATCGG
CT
>M00285:128:000000000-BF978:1:2104:10649:5549_1:N:0:46
AATTTTGGGTCACTGGTAAGTACATGTAACCTGCATTTCATTATATCTACATTTAACAAAAGAAATCAAATTTAAATACT
TATCACACAAGAAAGAGCAACAAAAGGGGATAGGACCAGCATTAACCATTTGGCCCATCAAGCCTGCTCTGCCAATCAAT
ATTATCATGGCCCCATTTCCTCTTCTGTGCTAATTCTCCAAAGCAATTGATTTCTTAATCTTTCAAAAATGTTTCTATTT
CTTCTTTAAATACTTCCAGTGATTGAGCCTCCACAATATTCTGGAGTAGAGAATTCTA
>M00285:128:000000000-BF978:1:2104:21474:5550_1:N:0:46
GGCCCGTGAGGAACATATTATAGTGAGGAAGGAACTTAAGAGCTGAGGAGAGCTAGAAGAGGACATGAAAAGATGTTGGC
TAGTAGGGTTAAGAAAAATCCCAAGGC
>M00285:128:000000000-BF978:1:2104:26161:5550_1:N:0:46
GAAGGCAAAATCTATCATCAAAGATCCCAACCATCTGGGCCACGCCATCTTTTCACAGCCATCATCGGCAGGAGGTACAG
AAGCCTGAAGTCCCTCACCACCAGGTTCAAGAACAGCCACTTCCCTTCAACCATTTGGTTCTTGAACCAACCAGCAAAGC
CCTAATCACCACGACAGTTGAGCAAC
>M00285:128:000000000-BF978:1:2104:23648:5550_1:N:0:46
CGACTCAGCACCATGAACTACATACACTACAATTGTTGTCCTGAAGCTGCTCCATGAGTTCTGTGAAGAAACTGGCAAAT
CAATGGTTTTGGCTTAAATAACGCTGTTTTAGCCTAGTAAGAAATCTGGTGATATATCAAGGTTTCCTTTTCAGGGGTAA
GAGGTACAGTTAAATAACTGTTACCAAACGACTCAGCAACATGAAATACAT
>M00285:128:000000000-BF978:1:2104:27372:5551_1:N:0:46
AGCATTCCCAACTTAGATAAGATTTCTTTATCAGTCACATGTACATAGAAATACACAGTGAGATGTATCTTTTTGTATAG
AGTATTCTGGGGGCAGCCCACAAGTGTTGCCACACTTCTAGCGCCAATATAGCATGCCCACAACTTCCTAACCCATACAC
CTTTGAAATGTGAGAGGAAACCTGAGCACTCAGAAGAAAGCAGA
>M00285:128:000000000-BF978:1:2104:14887:5553_1:N:0:46
CAGCTGAAGTGTTCAAGGCCCATTTTGATCAGGAACTGTATAAGCATAGCCAAGAGTTTATTTTACCCTGATTGACATTA
CTGCGTATGCACAGTGTCGGAAGGATCAGGTTCAAATTTCCAGAAGTATTTTATGTGTGCATATGTATTTAGTAATCAGG
TTTTTTGATCATATTCATTTACGTAGTGCATAAAGTATAATGTTCTGTGTGAGAACTCCTGGACATGCTTGTAC
>M00285:128:000000000-BF978:1:2104:11652:5553_1:N:0:46
TACTCTAAATGTAACCTGACCAAAGCTTTATAGAGCTGCAACATAACTTGCCTACTTTTATACTCAACATTTGACTGGTG
AAGGCAACCATTCCAATACACCTTCTATACCATCCTATCCACTTGTGTTGCCACTTTCAGGGAGCTATGGATTTTCACTT
GAAGATCCCTC
>M00285:128:000000000-BF978:1:2104:11681:5554_1:N:0:46
TCTGCACAGGACCTCAAGAGACTGCAGAGTTGTGGACACAGCCCAGTGCATCACAGACACCAGCCTCCCCTCCTTGGATT
CTGTCTTTACCTCTCATTGTCTTAGTGTAGCGGCCAGCATAATTAAAGACCCTACCCATCCGGGATATTCTCTCTTTTCT
CCTCTTCCATCAGGTAGAAGATACAGGTGCCTGAGGGGACGTACCACCAGATTTAAGGACAGCTTCTACCTCACTGTGAT
AAGACTATTGAATGGTTTCCTTATACAATGAGATGGACTACGTCCTCACAATCTACCTTG
>M00285:128:000000000-BF978:1:2104:21759:5554_1:N:0:46
GGACAGGAGTGGATATTGAACATTCCTGCTTTTCAGTGTTTTAAAAGGGATAGGGAAGGGGGGAGAAGAGGAGGAGGGGT
GGCGATATTGGTCAGGGAGGATGTTATGGCTGCGGAAAAGGTGGATTTTGCGGAAGAATCCTCTCTCGAGTCGGTGTGGG
TGGAAGTGAGGAACAGGAAAAGTGCGGTTACGCCGCTGGGAGTATACTATAGGCCCCCAGGTAGCAGTAGA
>M00285:128:000000000-BF978:1:2104:6238:5556_1:N:0:46
GCATTTATAATGGCTTAGACTTTTACCATATCAGGGCAACTAATGACATTTTCTTTTTGCTAGACTTACTTTTTAATATT
TTGATTTTAATTTTTTTCCACCAGGCAGGCTAATGTAATTATGACCTATTAATGTAGG
>M00285:128:000000000-BF978:1:2104:21330:5557_1:N:0:46
GTTCTGTTTTATTGGCTTTCTTAAATCATAAACACATTGCTTCCACTAAGTTTACAGCGAAAATTTTTATGGGCATGTTC
TGAATGTGACTCTCTGTAGTAATAAATTTACATCATTCATTTCCTAATGCAGAAATCACCAGCTCAAAATTGTTAGCAGT
TTCATCTTCCAGATCAGGTGTAAAACCAAGATTTCACATTTCACATTTCCAAAAAAATGCAGGAGCTCTCGTAACATTTT
GAAGAAAAACAGAGAGCTCCCCTATGTCCTGTCAATGTATTTACCCGAACCAATACTTCT
>M00285:128:000000000-BF978:1:2104:10294:5558_1:N:0:46
CTATACTCGTCTTCTGGAACCTCATCTGTGGCTAAAGAGGATACAAAGGTCTTGGTCAAGGACCGAGCAATCTCTTTCTT
TACCCCCTCCTTATTACGGACAGTATTAGGTATCAGTCCAGTAAACCTCTGAACTGCTTACAATATATTGGCAT
>M00285:128:000000000-BF978:1:2104:22228:5558_1:N:0:46
AGATGCTGGAATCCAGAGCAAAAAACACAAACTGCTGGAGGAACTCAGAGGGTCAGGCAGCATCTGTAGGGGCAGGGGGA
TGTTTTGGGTTGAGATCCTGCATCAGTGACAACGTGAATACTGGCTTCCATTGGAGGCGGGTGACAGAGCAAACTGACGG
AGAATTGCCCCGATTTTCAACGAACGCTGATTGAAGAGTATT
>M00285:128:000000000-BF978:1:2104:13261:5562_1:N:0:46
TGTCTCAGATCAGCCATTGGCCACTCATACATGAACAGACCATAACTGGAGAGCTGAACCTTTAAATCAATTTCATTTTT
AATTCAGAAAGTCTTGAAACTGCAAAATAACTAGCTGCATTAGCAAATGTTATGGTTCAGCACCGAAGACTGATCCTTAT
TAATCAACTGCAACTCTTTAAAAATGGTAATGAATCATGAAATGATTAGCTGGTCTAAACCTGCTGCTCATAAAGCTTTA
TAATTCAATAAAGTGATCATCTTTCGACACATCAATGTCTAATTTCTATTAAAGGCATTG
>M00285:128:000000000-BF978:1:2104:7017:5562_1:N:0:46
CCTGCCTGATGTTAGCTGCAAAAAGATAACATGGCTCGGATGCTGGGAATCTTTGATGATGGATATTGTCTTCATGAGGC
AATTGTGGGGAGGGATGTGCCTGTGATGTATTGGGCAGAGTCCACTACTCTCTGCAGCTTCTTACATTCCTGCGCATTCA
AACTGCCGTACCAAATCATGATGCAACCAGTCGGGATACTTTCAGCAATACATCTGTAGGAGTTTGTTAGAGTATTCAGT
GATAAGCTGAATCATCATTGATCTCTTAAGAAAGTAAAGATGCT
>M00285:128:000000000-BF978:1:2104:25066:5564_1:N:0:46
CATGGGTTTTGTGAAGAAACTGGGAAATGAATGATTTTAGCTTAAAAAACGCTGTTTTAGCCTAATAAGAAATCTGGTGA
TATATCAAGATTACCTTTTCAAGGGTAAGAGGTATAGTTAAATAACTGTTACCAAACGACTCAGCAACATGAAATACATA
CTCTACAACTGTTTTCATGTTTATTCTCCATGATGATGTGTAGAAAGTGGCAAATGAATGGTTTTAATTTAAAAAACGCT
GTTTTAGCCAAATAGGAAATCTATTGCTATATCAGCGATTAACCTCTCAAGAGTAATAGG
>M00285:128:000000000-BF978:1:2104:8361:5565_1:N:0:46
GCCTATCACAATCTCTTACCTGCATCTACCTATCACCACCCTGTGCCCACCCCACCTCCCCTCCCCCCCTATCACTCCTC
TGCCTTTCCCTCCTAAGATCGGCAGAGCACACGCCTGAACTCCAACCACTCCGCGAAACCCCGTATGCCGTCTTCTGCCT
TAAAAAAAAAATAAAAAAATTAAAGATCAAACCAGCACGCTATATACCTCCAAAAACATACGCGAGAGTGTCAATCAAAA
CATTGTACGAGATAACACGATATAGACAACATGCAACAACAACGTAACACACGACAAGT
>M00285:128:000000000-BF978:1:2104:25769:5567_1:N:0:46
ACACTTCCAGCTGAACATGGCTGTGAATGCTTCAGTCTTGTCTTTATCACTGATTTACTGGGCTACATAGTTGAGAATGG
GAATATTCTGGGAGCCTGTGCTCTTATCAGCTGTTTAACCGTCCATCACTATTCAGGAGTCTGCAGGGCTGGAGAGCTTG
GACCTGATCTGTTAGTTGTGGAATTGTGGCCCTGTCTGTTGTAGCTTCACCAGGTTGGCAACTTTCTCAGCTGAGTGTTC
TTCCAGCTTGGAGTATCATCTCCATCAAGAAAAGAATACACTTCCCCCCAGCTCTGTGGG
>M00285:128:000000000-BF978:1:2104:25560:5570_1:N:0:46
GAATTCTGAGACAACTAAAACTCAACATTACAGGTTGATGATCTGACATCAGAACTGAACAGTTCTGACACAAATGTTTG
TTATCTGGAATTGTTGAATTCAGTGTTGAGTCAGGAGATGAGGTGCTTTTCCTCAAGGTTA
>M00285:128:000000000-BF978:1:2104:21795:5571_1:N:0:46
GGCTGAAACCGCGTTCCAAAGCAGAATACATTGATTTACCACTTACTAAACTACACCAGTGTAGGAACTTGCTAATAACA
AAGGTAATGAATGTATTTCATGAGGCTAAGTGGATTGGTAATATTTATTTGACTGTACCTCTTACCCTACAGAAGTCAAT
TGCAGGTATATCGCAAGAATTCTAATTTGGCTGAAACAGTTTGCAAAGCAGAATACATTGATTCACCGCGTTGTGCTCTA
CAACTCTTTATCTTCTTGCTAAAAACATTTGTAATGTATGTATTTCAAGCGTCTGAGTCG
>M00285:128:000000000-BF978:1:2104:12407:5572_1:N:0:46
CCACATAGACAACATCCATTGCCTTCCCTTCAACAACCTTCCTGGTAACCTCCTCGAGAAACTCAATTAGATTGGTTTGA
CATCACCTGCCACTCACAAAGCTACATTGACTATCTCTAATCAGGCCCTGTCTATCCAAATACTTGTACATCCTGACCCT
CAGGATACCTTCCAATAATTTACCCACTTCTGACAGGCTCACCGGCCTGTAATTTCCCGACATATTCTTAAAGAGCTTTT
CTTAAACAACGGAACAACATTAGCTCTCTTCCAGTCCTCCAGCACCTCGCCAGTGGCTA
>M00285:128:000000000-BF978:1:2104:6540:5573_1:N:0:46
GATCTACACTCTTTCCCTACACGACGCTCTTCCGATCTGATCTACACTCTTTCCCTCCACGGCGCTCTTCCGATCAGATC
CACACCCTTTCCCTTTACGACTCAATTTCGAACATTCGTTTTTGAACGACATCGTGGTTACTGCACTTGGCATTTCTAGA
GAAAAAAAATCACAAGGCTATGCATTCACTGAGGTGTCAGAGGACAATGTAAAAACCAATAGGGATGATAACCTTTCCAG
TTCATTATCTGGAAATGTAGAGATCGGAAGAGCACACGGCTGGAAGCCAGTCACATTACT
>M00285:128:000000000-BF978:1:2104:5110:5574_1:N:0:46
GCCTCCCACAAGGTCCAAGAGGACACCTTGTCAGGCTATGGGGATATATCCAACTTAATTTACCTTAAGATAGCTAGCAC
TTCCTCTTCTGTAATCAGGATATGGTCCAGGACCTTGCTAGTCTTTTGCCTCAGTTCTGTGGTCTCAGTATCTGTCTCCA
GAGTAAATATGAATATAAAAAATTTGTTTAAGATCTTCCCGCCCCCCATCCCTTTTGCCTCCATGAATAGATAACCCAGC
TAGGCATCAAGAGAACCAATTCTGTCACTTGCAACCGTTTTGCTCTTAATCGAGCTATTT
>M00285:128:000000000-BF978:1:2104:17691:5574_1:N:0:46
GGCACACTGCTCTGATCATTGGGAAAACAGATTGCATATAATTAACCCTTTTCATTGCATAATCTGTCCTTGACAGGAGC
AATTTGTTTCTATGGGTTCTGTGATTTAACAACGGAGCATTAAAGACAAATGCTTGATTCAGAATACAACTCCTAATACC
ACAGAAGCCACATGTGAACCAATTTAGATCATGTTCTTTCCATAAGGCAATCAAATGTCAAAAGAGTCTAAAAGACAGTT
AAAAATTCCTTTTATATCAACCACATCTATGGCTGACTCATAATTTCGATAATCAAAGCC
>M00285:128:000000000-BF978:1:2104:12269:5576_1:N:0:46
TCCCTATATTATTTGATAACTTAAGCCAATATCTATCAAATTTACTTCTTAAGCATTTATTTAACCCTAATAACCAAAGC
CTCTCTGGGGCAAGAGTTAAAGATTTCTACCACTCTCTGAACCATCTAGCTCCATTTTATTAGATTATTTTTCCTCGTTC
TGGATTCCACCCAGCAGAGAATTATTTATCTCTACCCTATAATTTCATAAACACCTTGATCAGATTTTCTTTAACAGGAA
ATAAAGTCTGGTATTAATGATCTAAAGATCCAAGTACTTTACAGCCAATGGAATACTTT
>M00285:128:000000000-BF978:1:2104:12290:5577_1:N:0:46
NNNNNNNNNNNNNNNNNNNNNNNNNNNNNNNNNNN
>M00285:128:000000000-BF978:1:2104:6171:5577_1:N:0:46
TCATGGTAAACAGGTACAGTCAAATTCATGTTTCCCATCGACTCGGCAGCATGAAATGAATAGAATATAATTGTTTTGAT
AAAGTTACTGCTTAGGATTAGTGTACAAAGTGGCAAATCACTGCAT
>M00285:128:000000000-BF978:1:2104:4844:5579_1:N:0:46
GGCTGCTGGGCCCCTCGTTCTGGGAAATGCTACCTGGATCCTAACTGGATGAGTCTTTTTCTGAAAACCCACCTCAGGTT
TGTCCGGTTTGCTCTGCTCTTCCAGGGGCAGGCTGCTGGGCTGCCCCTTCAATGGAAAATTCTACCTGACCCTAACTGGA
TGAGTCTAATTCTGTCCGCTCACCTCAGGTTTGGCCGGGCCGCTCTGGACCTCCAGGGGTGGGCTGCTGGGGCC
>M00285:128:000000000-BF978:1:2104:19381:5580_1:N:0:46
AGTGAATCCATGCAACAATTTAATGTTATTGGCAATGCCTGTTCTGTTGTTTAGAAGCAACAGAATTAAATAAATGAAAA
ACTGGCACCAATCATTCTTTGTTCTACCCTTTGCCTAATATTGGAGTGCTAGTGGGGAAGAGCCAAATGCATAACAATTA
AGACTGGTGATGATCTTTCCAACTGCCAGATGTGCATTGCATCTGGTGCAGATTTTCTCCAGTGTATGTTGTACAAACGG
CAAAG
>M00285:128:000000000-BF978:1:2104:4028:5581_1:N:0:46
TGCAAGCAGGGGATAGGTGAGATGTTAGGTGCATCCAGATGAGGGGGGTGCGAGGGGAAATAGGTGGGTGGAGGAGGGGG
GAGATGTTATAAGCTGAGAGATGATAGGTAGAAGAGGCAAAGGTCTGGAGGAGGAGGAATCCGGTCGGAGAGGGCTGTGG
ACCATGGAATAAAGGATGGAGTAGGGAAGGAGAGGAGATTGGCAGGTCATAAACGCTGGAGAAGGGAGCCACAGGAAGAC
AAAGGAGC
>M00285:128:000000000-BF978:1:2104:11898:5581_1:N:0:46
TTGTGCTCCACTGTATGATTTTGTTGAGTTGAGAGGTGGAATGCTGTTAGGAAAATCACAGGGAGAGCTTGGCCAGCAAC
TTCAGAACCTGCACATATGCATTTGATTTCCTAACTTGCTAACACTTGTAGAAGTAAATGCCAACATTTCAGTGCAGAAC
AGCCAGCAACATGCTGTCCAGAGTTATCTAAAATGGCATACTTTGTGTGATCTCCAACTGAACATGAACTTTTGAAATCC
TCTAGGTAAATACTACAATTATGACAGCAGTAAAAAGTGCTACTCAAACAGTGTGATGTC
>M00285:128:000000000-BF978:1:2104:13291:5581_1:N:0:46
TCAGGCCCTTCGGCCCACAAAGCTGTGCCGAACATGTCCCTACACTAGAAATTACTGGGCATACCCATAGCCCTCTATTC
TACGTAGTTCTCCAGTTTCTTCCAACATCCCAAATACATGTGTGTTGGTATGTAAATTGACCACTCTAGATTGGTGATTG
GTAATTGGTTTATTATTGTCACATCTACCAAGATACAGGAAAAATTTGCCTGCACAAGACAGATCATCCCAAGGCATAAG
TACATCGAGGTAGTACAGTACAAAGGGAACAGCAATAA
>M00285:128:000000000-BF978:1:2104:4156:5583_1:N:0:46
ATGGGATTGTCATGATTTAGACATGGAATATGCAAACGTTGAAATGCATTGACTAAAATTTGGTTTAGTTGGGACTGGAG
AACTTTGGGCTGATTGACTCCTGGCATCCTTTGTACAAGGTATGGCTCCAACTACTTTGATACCCAGGGACAGTTTTCCC
AGGGGTCCACTATGCCCCATGGTCAAATGCTGCCTCAGTGTCAAGGGCGGTCACTCTCACCTCAGTTGTGACCCAGGCAA
TGATCAGGTCTGGAGCCCAGTGGTCCTGGCAAAAGTCAAACTGGGC
>M00285:128:000000000-BF978:1:2104:4376:5583_1:N:0:46
GATAGCATAGGCATTTTATTGACATGATTCTTTCTGGGCTTTGTGATACATTCCATATCATGGCTGATTGAAAAATTTCC
ATGTTAAATTAGTTTTTCCCAACGTTCGTTTCCTCAACATTTCACATTTTTGGTACATGCAACAACTTCAACTAATCCAG
CAAATGAGTGACCTGCATTCAAACTTCTGCTGGGGTCAATCTGTGGGCTGTCACTTAGATGCCGTTTGCTTCGAGCTGGT
GCCTCCAGCAATTTATCCCCTTCTACTCAGAAGGTCCTGAAAATGGATTT
>M00285:128:000000000-BF978:1:2104:23323:5585_1:N:0:46
GAGGTTGATTTGCGATTTTCTTCACTAACACTAAGTAGAAACTGGATGCCACAGTTGTACTTCATGGATTTTATTGTGCT
GAGCCGATTGGGAACATTTATTTGACAATAGCACTTCACCCTCAAACGTTAATTGGAGATGTATCAAAATATTTCAATTT
GTCAAAAACAGGCTTTCTGAAGCAGAATACGTTGATTGGACAAATTCTGCACTAAGGAAAACCAGGAATTAAATGAAATA
GTTGTATTTCATGTATTTCAGGGTGGTGAGTCGATTGGTAACAGATATTTTAATGTAGC
>M00285:128:000000000-BF978:1:2104:13898:5585_1:N:0:46
AACATCATCTAATTGTTTGATAACCTGTTTCAAAAGCTCAGAGAATTTCGACAGACATGAATTCCCACGCACAAAGCCAG
GCGGACTCCTGATGAATCTCTTCCATTCCAAATTCTGGTGGACCCCGACCCTCAGAATTCCTTCCAGTAACATCCCCACT
ATGATATCAGGCTGACCAGCATGAACTTCGTTGGCTTGTATTTGCGTCGCTTTCAGATAGCTTCCCTAATTCTGACCTGC
TACTCCGCTCCGCTCGCACTTTGGATTCAGGGGGTCACCAAGAAAAGAGAAAGAAATTC
>M00285:128:000000000-BF978:1:2104:8485:5587_1:N:0:46
GATCTACACTCTTTCCCTACACGACGCTCTTCCGATCTGATCTACACTCTTTCCCTACACGACGCTCTTCCGATCTGAAC
TACACTCATTCCCTACACGACACCAATCAGAACAGGAGCTAAACATCTTCCTCCCCGTCGCTCGCAAACATCTAGATCAC
GCATATGACCCCTCAAGATATCTCAATGATGAAATAAACAAAAGATCTCCAATCTGGAAAAAAGAACATTATGAAAATGA
GGAAAGTGAATGGATAACAGGAATGCATATTGCTAATGAAAAAGATTAAACATTCAAAA
>M00285:128:000000000-BF978:1:2104:21294:5589_1:N:0:46
CACTCTAGCAAACCTAACCAACTTTCACTGAGTGTTCTACCAATGACTCTAGGTACATGTCCCCCTTTTATTTTAATTCT
TCTAAGGGGAAAAAATCTGTTTCCTATTTACTCCTGTCCAGGCTTCTTATAATCTCAACACTTCGATCAAATCTCCTGTC
AACCTCCAAAATACGAGCAGATTCACTGGATAAAATTAAAAATGATTGGGAAATTGAACTCCAGATTTCTATATTTATAG
AGACTTGGAAGAAAATTCTTCATTTAGTTAATACATCCTCAATGTGTGCCAGACATTCAT
>M00285:128:000000000-BF978:1:2104:11260:5590_1:N:0:46
GATCTACACTCTTTCCCTACACGACGCCCTTCCCACCTCGAATACACGCATGCCCTCCTCTGCTCGCATCAAAACAAGAC
CGGCAGAGCGCCGTGTAGGGAAAGAGTGAAACAACGAAAAAACGACGAAAGGATGTACCAAAAAAAGCAGCAAAAACACT
TCGTATGACAGGGGAACAAACAAAGGGGGCAAATAACAGCCGTGTATGAAAACAACTGTAACTATGCTCTACATAGATAA
AATGGACAACAATAGAAGGTGACACACCTTCACACCAACTTCTGCTCAAACTTCACAAGC
>M00285:128:000000000-BF978:1:2104:5605:5591_1:N:0:46
ACCATCTTTAGTCTATTCCTATGGCAACTTTGACAGAATTATTCATGAATACAAATCTAGGTGTCATACAGTATTTGATT
TATGAAAACCCTGGGCCAGAGATACTTCCATTGTCCAAACCAACCCTCTCCACCATTTCTGCAACATAAAGCTAAACTAG
TTTTCTCTCTTCCCCATTTCTGGAATGTTGGCCTTCATTGCAAGGAGAATGGAGTATAAAAGTAGTCAGGTTCTGGTACA
AGTGTGCAGGTCATGAATGAGCCACACTTGTAATACTGTATATAGTTTGGTTTCCTTTTT
>M00285:128:000000000-BF978:1:2104:7307:5592_1:N:0:46
GTTACATAAAAGGACAGGTATGTAAGATTGCATTGTGAGACAGATGCAATGGAGAGAGAGAGAGTGACAAAATGGAATGG
AGGCCTTACAGGAAGCAGAGTGGGGTAGAATAGAGTCAAGGTAGTTGTGAGAGTCTGTGGGTTTGCAGTGGATAATGATG
CATGATTGCAGCTTGGTCCAAGTTTGGATACAGGCAGCAAAACTTCTGATCAGCTCTTGTTTATTGTTTGTGGAAGATGG
AAGACCAAACATGGGATCAACTATGAGAAGTAGTGGTAG
>M00285:128:000000000-BF978:1:2104:19306:5592_1:N:0:46
GTTCAAAGCTTGACTGATGCTAGTGAAATCAAACTGAGCACAGTACGAGGCTTATTGACAAGTAGCTACCATTTGGTATT
CTTAATAATCAGATGTGTTTACAAGCCATTCATAGCAATGAAGGCTTCCAAGTAGAATAAATTCTGTGCCCATAGTGCTT
TGTTGAAGAGTCATTCAACA
>M00285:128:000000000-BF978:1:2104:15028:5593_1:N:0:46
TAGCCAGGGCACTGCACTTGATGCAAGTTCTGGAAAATGGAAATATCACCTTAAGTTGCAATGCAAGTTGCTGAGCCATT
GCCACGAAAATGCATCACATTGTGCAGATGAGCAGCAACTGTTCAAACAATGGGCTTGACCGCATGGCTAGCAAGTTCTG
TGGATTAGCTGGTTACATATTAGCAGGTCCACATTCAGGCCTCTCCAAATTAGTTGCCAAAAATGTTAGACATAAAAGCA
GAGCCAAAGGAGAATTTTTTTTT
>M00285:128:000000000-BF978:1:2104:21998:5596_1:N:0:46
AGCAATTAGGAGGAGAGAAAATTGAAGACTGAGAATGGAGAGGTCGTTGAGTTGGTCGAATTCTGCCAACAAGAACCAAG
GAACTACAGCAGCTTTCGGCATCCAGCAGCAACACTGAGGAAGAGACTGAGCCTGCTAAGCC
>M00285:128:000000000-BF978:1:2104:20235:5596_1:N:0:46
AAACAATTGTAGTCCATGAATTTCATGGTGTTGAGTCGTTTGATAACTGCTATACCACTGTTTCTCTTACTCCTGATAAG
TTATTTGATGATATAGGAAAAGATTTGTTATGTGGCTAAAACAGCGTTTTGAATGCTATATCCATTCATTTGCCGATTTA
TACACAAAACCCATGGAGTAACTATTTGAAAACAGTTATAGTGTATGTATTTCATGGTGCTGAGTCGTTTGGTGACGACT
ATTCGACTATAGCTTATACAGCTGCAAGGTTATTCGACGATATAGCA
>M00285:128:000000000-BF978:1:2104:8542:5596_1:N:0:46
TCACAGCAGATCAAACTTACTGCACCACAGATCTCCCAGTGGGTGTTCGATTTATACAGCTGTTTAAGATTTACAAAGTG
GTTCAATTAATTGTACTAATAATAATGTGAAGTCTGTGAAGTAGAATACA
>M00285:128:000000000-BF978:1:2104:24953:5597_1:N:0:46
AGCTCCATCAAAATATCCAACAGTCTCTTAAAAAAAACTATTGTATCCACCTGCACTACCACTGCAGGCAGCCTATTCCA
TGCACTCACCACACCAAGTAAAAAACTTACCACTGACATCTCCTCCGTACCTACTCGCCAGCACCTTAAACCCGTGTCCT
CTTGTGGCAAGCATTTGACAGCATATTTGATCATTATCTTATTGTTG
>M00285:128:000000000-BF978:1:2104:8061:5597_1:N:0:46
CCGAGTTGTATGTAGAAAGTGGCAAATCAATAGTTTTAGCTTATAAAACTCTGTTTTAGCCAAATAGGCAATCAATTGCT
ATATCAGTGAATAACGTTACTGGGGTTAGAGGTACACTTAAATAACTGTTACCAAACGACTCAGCACCACGAAATACATA
CACTACAATTGTTTTCCTTTAGGTACTCCATGTGGTTTGTGTAGAAAGTGGCAAATACTCTGTTTTAGCTTATAAAACGC
TGTTTTAGCCAAATAAGAATT
>M00285:128:000000000-BF978:1:2104:12048:5599_1:N:0:46
TACCCCACCCATCTAATTCAACGTTCCTCTCCGACCACGCACCTAATAATGCCCCGACCAGTATAATCCGATCCTGAGCT
CCGTCTAGACCCTCATTTTCCCCCACCCAGTCTGGGTCCCACCAACCCCTCTATTCACACACACACTAATGCCCCACTCA
GTGTTATCTCGCTATCTCCACAGACACTTTAATACCCCTCCGGTCAAACCCCATCCTCCAAACACCCACTAATAACCCAC
ACAGTCGAATTTCGCTGTATCCACACCGCATCCAGC
>M00285:128:000000000-BF978:1:2104:4088:5603_1:N:0:46
AATTTATTGCTGTTTAAAACAAAATAAAGGTGTCATCGGCAGAGCATTTTGATTTTCCGGTTTTCTGCAGAACTGTTTGA
AAACAACAGAAACTGATTGGGTATGATCCAAAACTATCAAATCCCACTGCTGGCATTTAATTGATACATAATATGCTTAA
CTGTGAATCATAGCAGGATACCAGTGGGGGAAAGCTCCTATTTGTGCTCATTTTCTTAAATGATTCAAAGACTGAGTTAG
ATGGGCTT
>M00285:128:000000000-BF978:1:2104:11980:5608_1:N:0:46
ATTAAGAGGAATAGATAGATTGGACAGCCAGCGCCTCTTCCCCAGGGCACCAATGCTCAATACAAGAGGGCACGGCTTTA
AAGTAATGGGTGGGAAGTTGAAGGAAGATATCAGAGGAAGGTATTTTACCCAGAGAGTGGATGGGGCATGGAATGCATTG
CCTGGGGCAGTTGTGGAGGCAGGTATGTTTGTCAAGTTCAAGAGATTGCTAGATAAACATATAGAGGAATTTAAGATAGA
GGGATA
>M00285:128:000000000-BF978:1:2104:5721:5609_1:N:0:46
GGTCAAAGGCGTGGTCGGAGTAGGAGTAGGATGGAAAATTTGTCAAGCAGCTGAAGACATGAGATCATCCTTGTGGACTG
ACAGAGGAGTTCTGCCAAGCAGTTGCCTAACCTGCATTTGGTTTGTTTAAAGCAAGAAAATGCAACTGCTGGAAAACTGA
AA
>M00285:128:000000000-BF978:1:2104:22738:5610_1:N:0:46
CTTTCACATCTAGCCAATTTAGTCTGTTAAAATCTAAAATTTTGGTGAGTTTTTCAATCATGTAATAATGGCCTCTTTTG
CTGGAGGGAAGTTCAGTGCAAAGAAAACTTCCTGTGTAAGGCAATTCATTCTGTAAAGTTCTCAAAGTAGACTCTGCCTA
GGAGACTGCTGCCAGTCCTTGCCAACCAGCTATGTTGCACTGGGTCAAAAAGATCTCAATTGA
>M00285:128:000000000-BF978:1:2104:10399:5610_1:N:0:46
CTGGTAGCAGAACATGGGCAGGACCATAGCTGGGAGTGGGGAACAGGACCAAGTGTGAAGATGGAGTGTGGTGACCAGTT
TGTGGATGGTGTGCAGCTGGGAACAGGACTAGCTAGGAGTGTGGTTGGGAACCAGGGAGCAGAGCAGTGCTGAAATCAGA
AGCTGCACACCAGAGTATAGGTATGTGCCCAGAGAGGCAGGGGGCAGTAAAGGCTGAAGGGACAGTGCCTATGGGGAGGT
GAGAGAGATCAGACAGGAAGGGCAGAGAAGTCAAGGGGTTCAGGGACAGAGAGGACTG
>M00285:128:000000000-BF978:1:2104:14397:5611_1:N:0:46
GCATGCAAACAGTAAATAGCAAATATATATTTCTTAATTACGAAATGTTAAAGGCCACACTTCCACAATTTTCTTGAGAT
GATGGTTACTTGTCTAAGCACAAGTGTCATGATTTTGAGTACTGGCCCTTGATTTGATTCCTTAGATGCTTCATTGTACA
GCACATGGATTCCATGCTGGACTGATTGCACAATG
>M00285:128:000000000-BF978:1:2104:21920:5612_1:N:0:46
ACACCTAACAAACTCCAGCCCATCTAAACCCCACTTCGTCTGGAGACGCCAGTCGACATTTGGGAAATTAAAATCCCCCA
TCACCACAACTCTGTTATTCTCACATTTTTCTAGGATCTGCCTCCCTATCAGCTTCTCAATAACTCTGTCACTACCGGAA
GGCATATAAAAAACACCCAGTAACATTACGAACCCTTTCTTGTTCCTAA
>M00285:128:000000000-BF978:1:2104:25604:5612_1:N:0:46
CAGAAGTAACATCCAATAGACTGGAAAATCTGCCAGTCTGGCACCAAAATTGTGAGGGTGCTGGATTATGAGAGGTTCAC
TATATACACTTCCCTCTGTAACTGGATCCTTGACTTTCTGACCAACAGACTGCAATCAGTGAGAATAGGCAGCAGCACCT
CCAGCACAATAATTCTCAACACTGGTGCACCACAAGGCTGAATCCTCAGGCCTCTTCTCCCTATATACTCGTGACTGCGT
GGCCAGATTCTGCTCTAACTCCGTCCACAAGTTTGCAGACGATACCACTGTAGAAGGCC
>M00285:128:000000000-BF978:1:2104:27241:5613_1:N:0:46
ACGTGTTTTAATAACGTTAGCTGCGAGTACATTTTGCACCGAACACTGGGAACAATAATAGCATCATAGCATATTTTATG
TGCATCAGAGAAAACAGACAGGGCCTCTGTTTATCATCTCAATATCAAAGGCAAAGGTTCCTTAAGCATTGTACTTCACT
TGAATCAGAGCACAAGTTTTGCATTCAAATCTCATGAATGAGATAGTACAGAGGAGCTGTGGATGCACTAATTCACAAAT
AAATCATTAATGATACAAGTTGCAACAAAACTGATATGTAATAAGAACCAAAATGTATA
>M00285:128:000000000-BF978:1:2104:6013:5617_1:N:0:46
GTCTTTAATAGAACAATAGAACAATAGAACAATAGAACAATAGAACACAGAACAGGCCCTTCGGCCCATCAAGCTGTGCC
ATCCTACAAACATCTCCCAAACTAACTCTTACCACCCTCATATCCCACTATTCCACATTCTTCCATGTGCTTATCCAACA
ATCTCTTAAACCCGTCCAACGTATCTGCCTCCACTACCACCCCAGGCAGTGCATTCCATGCACCAACCACTCTCTGGGTG
AAAAACTTCCCTCTGACATCTCCCCTATACTTTCCACCAATTATCTTAAAGGCATGCCCC
>M00285:128:000000000-BF978:1:2104:18035:5617_1:N:0:46
GAATGTGGGCCCTCAATCTCAGGTGTTGGTTTCACCCCACTCATTGTGCAAGCATCTTCCACAATTGGAGTATCAAGGTT
GCAGAGTAGTGAACTGTGACCCTCTGTACAGGACAGGTCTTTATTCCTTCAGTTGGTGTACTGTACCAATCTAATAAAGC
TAACAGTACAAATTAATTGACTTTTTGCAGCTTTGGGACCTGTTATTTAATTGGTGCAGATGAATGATTTGAATACATTT
TACATATGGTACACACTGCAGCCATTGAATGCTATTGCAGAGTGAGTGAGTTATGACGG
>M00285:128:000000000-BF978:1:2104:17841:5617_1:N:0:46
AGAACTCAGCAGGCCAGGCAGCATCCATGGAGAGAAGCAGATGGTCAACTGTTGACCACTTGCTTTTCTCCATGGATGCT
GCCTGGCCTGCTGAGTTCCTCCTGCATCATTGTTTCTCAACCAGATTACAGCTTCTGCAAATTTTCCTCAAATAAAGCCA
ACAATGGGGATAGAGTGAAGTAATGGGCAGACACCCTACAGAGTGCCAGGATGAAGTCAATGGGCCAAATGGATCTTCAT
TGCTGCTAGGAAGTATCAAGGATGATAAACTTGCAGTATTATGGACAAGTGGAAATAAAC
>M00285:128:000000000-BF978:1:2104:13837:5618_1:N:0:46
GGCAGCAGACAGGAGGGGCTTTCTGTTGGCTGAAACAAACCCTGTGGCTTCCCACAGAGGTAAATGTTCTGTAGGACCGT
TACACACATTCATACTATCAGAGTGTATGACTGACCCGGCGGGGTATAAGTGTACTGCGTGACGAACCACATGTGCTACA
GCTGCCAGTTCTGCTGTCTGCTCACTCATGGTCCTGGGTAACTGCCTTTCCTGACTGTATTCATCCTCTGCATAGATCCC
ACACCGCTCACAATCCTGTGCTGATGAGGAACCATCTACAGACATTTTTAAATGGGGTTT
>M00285:128:000000000-BF978:1:2104:18309:5620_1:N:0:46
AAATAGAAAGTGGCAATTCAATGGATTTTGCATTCAAAACGCTGTTTATCCAATGAGGAAATCTGTTGCATACACTACAT
TTATGAGGTAAGAGTTTCCTTAGAATAACTGTCACCAAACGACTCAGCAGTATTATATACATACACTACAATTGTTTTCC
AATATTTACTCCAATAGGTTTAGTGTATAAACTGGCAAATCTATGGATTTTGCACTCAAAACGCTCGTTCAGCCAAAGAG
GAAATCAGATGCTATATGAACGTTTATCGTCTCAGCGGTAATAGATACAGTGTAATACAT
>M00285:128:000000000-BF978:1:2104:14376:5621_1:N:0:46
TTATTAGTGGGCAAGTTACCACAATCTTTTTTTATAAAGCAACTATTTCTTTAATTCTTAAAAAGGATAAAGATCCCACT
GATTGTGCATCATACAGGCCTATCTCGTTATTAAATGTAGATTTTAAAATATTTTCCAAACTATTGGCCCTTAGGCTGGA
AAAAGTTCTCCCACAAATCATTTCTGAAGATCAGACAGGATTTATCCAGAATCGTTATTTACATTTTAATATTAGGAGAT
TATTGACTATTATATATACTCCTTCATCTCAAATTCCAGAATGTGTAGTTTCCTTAGATG
>M00285:128:000000000-BF978:1:2104:23662:5621_1:N:0:46
GTCCCCGGCCAGTCCCTATCGTCGTTCCCAATTCTCCTGCGGTGGTCCACAGTTCAATGGGCAATGACAGGCCCTGTTTA
TTCCTTGTTCGCCTTGCTGAGTGAAGGAAATTCAAACTGAGTGCAGCTCCTCGGTGCTCCCGTGGCTTCGTTGTTCATGG
AGCATGGCTTTGAGACTGAAATGCCCAGTGAAAGCCACCGGGGAGACGCAACCTACGCTTTATTGACGACTGCTTCCCCC
ACCCGTCCCAGTCACCTACTGAAGAGGCCCATGTG
>M00285:128:000000000-BF978:1:2104:24845:5622_1:N:0:46
ACTCAGAAGCAAGCTGGAGCTTATACAGACTAAGGGGAACTCTGTTCTAAACTATTAACCCTCTGCCCCGTATCCTGAG
>M00285:128:000000000-BF978:1:2104:7462:5622_1:N:0:46
TGACACAGTGTGTGTCTCTCTCCCTGTGTGTGTCACTGTGTGTGTTTCACTCTCTCCCTGTGTGTCAATGTGTGTGTGAG
TCTCTCTCTCTCTCTCCCTGTGTGTGTCACTGTGTCTCTCTCTCCCTGTGTGTGTTTCTCATTCTCTGTCTCCCGGTGTG
TGTCACTGTGCGTGTGTGTGTCTCTCTCTCTCCCTGTGTGTGTCACTGTGTGTGTCTCTAGATCGGAAGAGCACGCTTCA
GAACGCCAGTCACTCCGCGGACCTACGTGTGCCGTCTTTTGCTTAAAGAAAAAACCATT
>M00285:128:000000000-BF978:1:2104:6727:5623_1:N:0:46
TAATCTGACTCCCTTCCACCGAGAGTCTCAACCGTGACCACTGGGAGCCTGACTCCTGAGCAGCGGTAGTCTCAGCCCTA
ACCTCCAGGAGTCTGAAACACTGACTGCAGGGAGCGTCAACCCTGACCACTGGTGTCTGACCGCTGACAGGCGGCAGATT
TACCCCTGGCCACCAGGAGTGTCGCCACGGACCAACGGAAGCCTGACGGAACTCTGGAACCACCGGAGCTCTGACTACA
>M00285:128:000000000-BF978:1:2104:5249:5623_1:N:0:46
TACTCAAATCACCACCCAAAACCTCCATTTTTCTCCACCAATGGACTACTGTAGCAGCCGTGTGCGCGAATACAAAATAC
ACTCTGTTTCCCTGCATCAGGTACGTCTGTGGCATCTGCCACATCTGGAATTGCTACCAAGATAACAAGGGCAGCCGATG
CCTGTGATCACCACTACAGCAGATTATACAGTCA
>M00285:128:000000000-BF978:1:2104:11204:5623_1:N:0:46
AACAGCATAGGCTTCGGAGGACTTAAGTTATCCATAACAGGAACTTTTACTTAAATTTCTTTTGGTATTTTCAATCCTTG
CTGAACTTTTTGCAGTTTTTTTTACTTGTACTCACAGAGTTTCTTCCTTTTTGCACACAGTATTCATTTGATTTCTTTGT
TCAGCGCTCTCACCATCTTCTGACACCATGTTATGTTTGTTCATCATCCAAGAAACAAACTTGGCATGG
>M00285:128:000000000-BF978:1:2104:18741:5624_1:N:0:46
CGCGTTACTATTACGTGGTGAGCTCACTTGACCAGGAGACAGCCACCCAGGTTGAGGATTTCATACAGTCGCCCCTGGAG
GAAGGCAAGTATGCAGAATTCAAAGCGCTGCTCATACAGACCTTCGGCCTCTCACAGCATGAGCGCAGTGCCCCGCTTGC
TGCACCTGGACGGTTTGGGGGACCAGCCACCGTTAGCATTAATGAACGAGATGTTGGCCCTGGCTGATGGATACAAGCCC
TGCCTCATGCTCGAGCAGGCGTCCCTAGAGCAACTGCCCAAGGACATACATCTGCTACT
>M00285:128:000000000-BF978:1:2104:15849:5625_1:N:0:46
AGGTCGCAAATGTAGTTCCATTGTATAAGAAAGGTGGGAGACAGCACAAAGGAAATTACAGACCTATCAGTCTTACATCT
GTGGTGGGGAAGATACTAGAATCAATCCTCAAGGATGAGGTGATGGAATACATGGAGGTGCAAGGCAAGATAGGTCCTAG
TCAACATGGGTTCGTGAAGGGAAGATCCTGTCTGACCAATTTATTGGAGTTTTTTGAAGAAATCTCAGGCAGGATGGACA
AGGGAGAGGCCGTAGACGTAGTGTATTTAGACTTTCAGAAGGCATTCGACAAGGTGCCGC
>M00285:128:000000000-BF978:1:2104:23003:5626_1:N:0:46
GCCCGATAAGCATACTGATGAGGATTCAAGGTTGGGGGGAGGATAGATCTGATGTGCTTCATAACTAGCCTCTCAAAGCA
TTTCATGACAATCGGTGTTAGAGCTATGGGACGGTAGTCATTCAGACACATTGGAGGTGACTTCTTAGGAACAGGAATGA
TAGTGGCA
>M00285:128:000000000-BF978:1:2104:19743:5627_1:N:0:46
TCTCCATTGCTCTCTGGGGTAACAATCCCATTCTCCTCACACCCTTTTCTTGTATCCTGTCACTTATTCTTTCACACATG
CTACCAACTCTTCTTTGATTTTTTTTAAAACATCATTGACCTATCCAATGGATATCAAAGGAGGAGATCAAAGCATCCAG
AGGAAATTCAAGCAGTCAGAGAAGAGGATTAAACTCTCATCCCAGGAGCTGCAATACTGCAGTACTGACATTCCACCCTA
TTCTTATTATTTGAATAATCTGCTTCTACATTCTTCCTTCCCAAGTGGATTACCTCAGTT
>M00285:128:000000000-BF978:1:2104:19456:5627_1:N:0:46
GTAGTCTATAAGGGCATCATTTGGCATCATAATTTGTATTCAGTATTGACCGTTGTTCCTAGATTCACAGAAAATATCAT
TTATAGAACTCAACATTTAATGTGGCATATAAAAATATTTGTTGCCTTATTGGACCTGTGGACTAATTTACCAAATTCAC
AAATTGCAACTAAAATGCAACCAGTGTATTAAAAAGTAGCAAAGCTGAGACACAAGAGACTGCAGATGCTGGAATCTGGA
GCAACACACAATGTTTATGTACTGTCAATGTTTATGTACTGGCTATCTCCCTTC
>M00285:128:000000000-BF978:1:2104:17529:5628_1:N:0:46
AATTTAGCAAACTGACAGTAACATTTTATGAACAATTAAGTGCAGTGACCCTGCAGCTCATTGACTTAATCTAGAAGTGG
CAAAATGCCATCAGTGAGACAAATGTGCTTTTGTAGGTTACAAGAAAGGGATGACTCTGAATGGAAAGCAAGCTTAAATA
TTTATTCAAGGCCTCTTTCCAATTATAGTTAAAGGGATGCAATACTGTTTTTAGTTTTAGATA
>M00285:128:000000000-BF978:1:2104:24049:5628_1:N:0:46
AAAATGAAAGTGGTGCTACATGTATCATCTTGTATATGATATTATAGTGAATAGCAGGAGCTAACATACCATAACATTTC
CAGACTCCTTTATTTGCTTCAAAGCAAAATCTATCTCAAGAATTCCTCTAGTTCAGCATACATATGTTCATATGTCTTTG
CTTTTTGAATGAGTGTGAAAAATAGTTTGAGGAGGAATAAAAACACTAAAGCAGTGTTTTTTTTTATAAA
>M00285:128:000000000-BF978:1:2104:20308:5628_1:N:0:46
TGATATCTGGTCATTAATTTGTGATTTCAAACTTGGAATTATTCTGCACTATTGTTGCATGTGGTTTCCATTGTGAAATA
GTCACACATTGAGAAATCATTTTCTCCACCAACTCTTTTCTTGTAAGTTGTTTCCAAACCCACGTACAAATTTGCTGCTG
TATGAAAACCTGCCACATCATTGTGACAGTAAGTGCTTCCATGAAACATGTCATTCTGATGGAAATAAGAGCTCTGTGTA
TAGCGTAATGAAACACTTGCGATCAGGCAAAGTATGAATAGATACATAAATTTGAATTT
>M00285:128:000000000-BF978:1:2104:6092:5630_1:N:0:46
AGTTCCATAGAACAATAGAAAAATACAGCACCATACCGGCCCTTCGGCCCACCATGTTATGCCGTCCATCCAGCCACTCA
TAACACTATCTAACCCCTTCCTCCCACATATCCCTCCATCCATCATTCCTCCATATTCATATCCAACAATCTCTTGAAAC
TTTGTATTGTATCTACTTCCACCACCACCCCAGGCAGCGCATTCAACGCACCAACCACTCTCTTGGTGAAAAAACCTCCT
TTTGACATCTTCCCTGAACTTTCCAACAATACCCTTAACCCTGTGCCCTCTTGTCAGGTT
>M00285:128:000000000-BF978:1:2104:23181:5632_1:N:0:46
AGGTACGTGCGAGTGGGATACTATAGCCATAATGGAAACATGGCTATGGGAGGGAAAGACTGGCAACATAATGTTCCAAG
GTACAGGTGCTTTAGGTGGGATAGAGGTGGAGGAAAGAGGAGGGGAGTTGCAATTTTGATTAAGGAGAACATCACGGCAG
TAGTCAGAGATGAAATTACTGAAGCATCAATCAGTTAGAATTTATGGGTGGAGCCGATAAATAAGAAGCTGATGATTACC
TTGTTGTACTATAGATCCCCAAATAGTCAATGGAATTAGAGGAATAAATATGCAGGG
>M00285:128:000000000-BF978:1:2104:21215:5633_1:N:0:46
AATGACACATGATACATGAAAGACTTTAACATTGAATGAGGTAGTGACTATAAAAAAATCATTTAGATATCATATTTGGA
ATACTTCAATCATTTGCATTAAAGCAGATACTCAGGAGATACCTTTAGAGTCATGGGTCAGATGGGTCATACCCTGGAGT
AGTGAAAAGATGTGAAGTCTACTCATACTTCAGGATGCACTGGTCCTGCAAAGCAGGCAAGTGGTACTGGGAGCTTGGGA
AGTGCCATGGTCTATAGCTAGCAGACACTTGAAGATAAGGGTTACAGGCTGCAGAAAAC
>M00285:128:000000000-BF978:1:2104:22278:5635_1:N:0:46
AACCAAGATGGACAGGTGAGGGTGTTCAGTGTTCACACCAATACCCAATGTTCTTCCAGTTTGTGTTTGGCCTCTCCATA
GCGATGGAGAAGGTAGAGGACAGACAGGCTGGTGTGGGAGGGGGAGGGAGATGTTAAATGACACCCAGCTGGAAGCTTGA
GATGGCTGTTGCAGGTGGAGTGCAGGTGCTCCACTGAATGGTTTGCAAAGTCCACACTCGATACAAAGCCGTTGATCTGC
AGTCCAACCTGCCTTTTGGATGTGGTGGGGACTGGCAATAGTCGTT
>M00285:128:000000000-BF978:1:2104:19217:5641_1:N:0:46
GTATCTCACTCCTATGCATACTATGTATGTATATGGTTGTGACAATAAAACTGATTCTGATTCTGATTCTGATGAAGGCC
AGCATGCCAAATGCATTCTTCCCCACTCTGTCTACCTGTGACGCTGCTTTCAGCAAACTGTGCAATTCTTGACAGCAATT
GAAATACATTGTCTTCAGGCCTTCAGCTGCCTCTCGAAGCTGCTTGGCTGCTGTTGCAATGTCACACACGTGAATACACC
GTGCATTGCGCAGGAGAGCTGCACCCTTGCATTAAGGTGGAATCTTTTTTT
>M00285:128:000000000-BF978:1:2104:11632:5642_1:N:0:46
GAGAATAAACATCTGATGTAGTGTTAAGGTTTTTCTGGTCGGTACAAGAACGTGATGGCAGTGGGGAAGAAGCTATTGTT
GAACCTCAAGGTGTGGTAGATGAGGAGTTTCCATACCAGGTCATGATGCAACCAGTCAAAATATTTTCTATTGTACATCT
GTAGAAGTTCATCAGAGTCTTCGATGACATGTTGAAT
>M00285:128:000000000-BF978:1:2104:27299:5644_1:N:0:46
CACAGTAGGTGCTATGTTAAAAGTTGCATTTGTTACCTTATGACTGCATTGCCTTCATCTCTTAATATCTCAAACAGTGA
TTTTAGTCACTTTATACAACTTTGTTTCATTTTAATGTAACTTAATATTTAATTTTAGCTACTATCCAATTCTGGAGCTG
CAATTTTATGTTCAAGGTTTGGCATTTATTTCCAAGTGTATCTTTATAACTCAGTATTTTACAATCTGAAACTGTCACAT
CTGACTTTCTTTGAGTTTTCTGTATAACTTATAGCATTGATGAAAATTGGACTCTGCAT
>M00285:128:000000000-BF978:1:2104:8912:5645_1:N:0:46
TCCTGGAGTTTGTCCTCCCAAAGTGTACCACCTCACACTTCTCCTGATTAAACTCCATCTGCCACTTGTCAGCCCAGTTC
TGCATCCTATCAATATCCCCCTGTAAGCTCCTACAGTCCTCCACACTATCTACCACACCACCGATCTTGGTGTCATCTGC
AAACTTACCAACCCATCCCTCCACTCCTTCATCTAAATCATCTATGAATATAACAAAGAGTAGAGGCCCCAGAACCGATC
CCTGTGGGACTCCACTAGTCACAGCCCTCCAATCCGAGGGCACTCCCTCCACCATAATCC
>M00285:128:000000000-BF978:1:2104:12581:5646_1:N:0:46
CTTGTAACATTGTGAGCAGTGTCAAGGAACAAAGGGCAATCCTGCACCAGTCTGACCCCAGCCTGGAGCTGGCATTTTCC
AGCAGGTTGTGCAACTGCATTATAACACCTGTGGATCCAGCCATCCTACGGTGTTGTGTGGACATTACGCCAGCTTCTAG
TACATCCCAAGCAGAAGTAACTTCAAACTTCTATCACATATCAATCTTCAAAAGGGTTTTCAATATCTTGTAGCAGTCTG
GCAGCCGGTTCTCCCACAGATTACTGCGAATGTTGAG
>M00285:128:000000000-BF978:1:2104:18603:5647_1:N:0:46
GTAAAGTTGACCATAACACTACTGGACTGTATGAAAAACCCAACCTTACCTGACTTTTCTAACTCTAGACTCGACAATCT
GGCTGTCACTTAAATGCCCTCTGAAATGACCAAGCAAATAAATTACTTCAAAAGCAATTAGATATGAAGAATAAATACTA
GCCTTACAAGCATAGCCCAGTTCATGTAAGGATCAATCAAATCAATCTGGTTAACCGCCTATCCACCAGCCTCAGCATTC
ACTTTTCCACCACAAGTACACTGTGACTGCTATACGTTTCATCTCCAAAATTCAATACGG
>M00285:128:000000000-BF978:1:2104:10260:5648_1:N:0:46
GGTTTTCGGGAATGATGCGGACGTTCCTGGAACGTTGCGGGCTCCACGGTATTTTGGGGCCCATCCCAGGGAGAGAATCC
GTTTCCTGGAATTTCAGGCAACCCCTGGGATCTTGAGGGCTTCCATGCGACGTCTGGGGGGGGGGGGGGGTTTGGGCGGG
GAAGGGGACGGGGGGTTCCCCCCGGGGCGCGCCCGGTTTTCCTGGGGGTTTCCGGAGGGGGGGGGGGGGGGGGCGGGGGG
GGGGGGGGTTTAAAGACGGGAGAGGACCCGGCTGGACTCCAGTCACCCCGCCGAATCTCG
>M00285:128:000000000-BF978:1:2104:15545:5648_1:N:0:46
AAATGTCACTACCTTGTGTACTCACATGGTATTTACATATTTATGCACAATTATATCAAACTTCCTTTCCTTTCAGAACA
CTACGCAAAAAATGCATTTCACTGTGTGTTTCAATGTACATGTGACTAATAAAGATCTTATCTATCTTTGTAAATTCATG
TTCAATCTGGTGGGAAGCTTTCCCAGTTGTTTAGATCTTCTTAATTTTGTTGTTATTAGTTAATAATAGTATTATAGTTA
CTTCTTGATCTGAGAATGTGTGGCACAGAGATTCAGCTCACTGTGTCTTTGTAGTTGATT
>M00285:128:000000000-BF978:1:2104:4186:5650_1:N:0:46
CTGGTTGCACCACGGTCCGGGACTGCAGTTCGAATGTGCAGGAACGTAAGAAGCTGCAGAGATTAGTGGACTCAGCCCAA
TACATCACGGGCACATCCCTCCCCACCATCGGGAGTATCTACAGGAGGCGCTGCCTCAAGAAGGCAACATCCATCATCAA
AGATCCCCACCATCCGGGCCAGGCCATCTTCTCACAGCTCCCATCAGGCAGGAGGTACAGAAGCCTGAAGTCCCACACCA
CCAGGTTCAGGAACAGCCACAAATAAATTGTGCAAATAAGAGGAATAACAAGGCAGTGTT
>M00285:128:000000000-BF978:1:2104:6495:5650_1:N:0:46
TCTGTCAGGGGAAAATGCCCCTGGACCCTGGTGCAAAACTCTTCGGTGAATTAACTTTGGAAGGAGCGTGTCATGATTCT
GAGCACTGGCCCTTGATTTGGTTCCTTGGATGCCTCGTTGTACAGCACATGGATTCCATGTTGGACTGA
>M00285:128:000000000-BF978:1:2104:6182:5652_1:N:0:46
TGAATGACAGATTTATATCCTCAAATTGTTCCCATCAATGGATTGACTTTGTACACTATAACAGCTTCTGTGCTTCCAAT
GTATAACAGCAGGTCAGTTACTCACAGAAGTGAAAAACCACAATAGTTGAGGGAACAACACAGGTTAGGACACAACTTAT
TTTAGAGGCTGGGCCTCAATCCAAAACCATATGGACAAAGCTAAGAAGGTAGCAGTCCCTCAATGAATCACCACACAAGA
TTAAACACTCGGTTCGACAGCAGAATGCCACAGCTAATGCGA
>M00285:128:000000000-BF978:1:2104:20651:5652_1:N:0:46
CTGGGAATACTGGCTATATGCTGGGACAATTGAGGAACAGTTGAAGACTTTCAGAGATTTTTCATGATGCTCAACAAAAG
TATATTCCAGTTAAAAGCAAGGACAGTAAGGGTCGGGAGAGCCAGCCGTGGATAACTGAGGAAATAAAGGAAGGCATCAA
ACTAAAAGCTCATGCATACGAATTTGCCAAGAGAAGTGTGAAACTGGAAAATTGGGAAAACTTTAAAAGGCAATAAAGAA
CCACTAAGCAAACAATAAGGAAATGGAAGATAGATTAAGAAAGTAAACTAGCACAAGAT
>M00285:128:000000000-BF978:1:2104:9696:5652_1:N:0:46
CAATTATTGATGAAACTGTTTGGGAGAAACAGAGGTTCCACATCGCTTATCGACCTTAATCCAGTGGAGTTGTTGAACGG
ATGAATAGTACTGGAAAGGCGATATTAGCTGAAATGGTCAAACAGCACATGACCACATTGTTCATTGTCTTACCGTGTGT
TCTTATGATAATTCGTAACACCTGAGCTTCCTCCACTGTTTACACCTTTTAGACTTATGACCAGCAGAGAAATGACAGGG
T
>M00285:128:000000000-BF978:1:2104:11726:5654_1:N:0:46
CCCCTCAATATTTTATACACCTCTATCAAGTCTCCCCTCATCCTCCTCCAACGAGTAAAGTTTTTTTTTCCACAGTGTTT
GACATGGTAGATGTGGGGTGGGTGGTTTCATGGCTGATGAATTTTGCACTGGTTATCCCAGTTACCACAGTGTCTGAACT
AAAGAGAGGCTCGTTCACACACTCCCACTCTGTTTACCATAGACGACTCACCTTCACAGTTTGGCTGATTCAGATTAAAA
CTCTCCTTTAAGTTGCCACTAAATCATTTTCAATTTTTATTCTAATATTTTTCAATTCA
>M00285:128:000000000-BF978:1:2104:17345:5655_1:N:0:46
GAACATCTGTTCCCAATTTAAGCTTCCAATTTCCTGCATTATAGCTTTATAATTCCCTTTACTCCAAGTAAACGCCTTTC
TAGTCTGTCTGTTCCTATCTCTCTCCAATGCTATAATAAAGGAGATAGAATTATGTTCACTATCTCCAAAATGCTCTCCC
ACTGAGAGATCTGACACCTGACCAGGTTCATTTCCCAATACCAAATCAAGCACAGCCTCTCCTCTTGTAAGCTTATCTAC
ATATTGTGTCAAGAATCCTTCCTGAACACACTTAAACTCCACCCCATCGAAACCCCTCAC
>M00285:128:000000000-BF978:1:2104:7688:5656_1:N:0:46
CCATGAGTTTTGTGCAGAAACTTGCAAATCAATGATTTTAGCTTAAAAAACGCTGTTTTAGCCTAGTATGTAATCTGGTG
ATATATCAAGATTACCTTTTCAGGAGGAAGAGGTACACTTAAATCAATGTAACCAAACGTCTCTGCAGCATGAAATACAT
ACACTACATCTGCGGTCCGATCGGTACTCCTTGTGTTTTGTGAAGAAACTTGCAACTGAATGGTTTTAGCTTAAAAAACG
CTGTTTTAACCTAGTAA
>M00285:128:000000000-BF978:1:2104:23620:5657_1:N:0:46
GATCTACACTCTTTCCCTACACGACGCTCTTCCGATCTGGACTACACTCTTTCCCTACACGGCGCGCTTCCGATCTGGTC
CACACTCTTTCCCTACACGGCGCGAATCCAAACAAGAACTGAACAGAGGCGTGTAGGGGAGCAGTGGGTGGATACAGGAT
AAAGAGTGTCAATGGGAGCGAGAGGTGGAGAGCCAAACAAGGGAGAGAAGAACGCGAGAGATAGCCGGTGGCACGGCACC
TAACAAGGACGGATCACGCGAACACAAGTACTGGAGAAAAGATCAGCACTACGATATG
>M00285:128:000000000-BF978:1:2104:17236:5659_1:N:0:46
AATACTGAAAGCTGAAAAGTCCCTTGGACCTGAAAGGATTTGTCAATGTTCAAGGATTCAACAAAAGATAGTGAAAGCAT
TGACTGTAATCTCCTAAAATAATGGAAAAGTCCCATAGTTTGGGGGAAAATGCAAATATAACACTTATTCAAGAAAAGAG
AAAGAAAGAAACCAGGAACTGCAGGCCAATTGACTTAACTAGGAAAATGCTGGAGTCTGTTTTTTAAAGGAGTAATAACA
GAACATTGAAAAACCATGAAAAGACTGTCATCATGAAAGGGAAATCATGTTTGAC
>M00285:128:000000000-BF978:1:2104:14817:5660_1:N:0:46
TCAGGACTGCAAGAAACTGCAGAGAGCTGTGGACACAGCCCAGCATCATGGAAACCAGCCTCCCCTCCACGGACTGTCTA
TGCTTCGCTGCCTTGGTAAAACAGCCAACATAATCAAATACCCCTCCAACCCCAGATATTTTTTTCTTCCCTCTCCCATC
GGGCAGAAGATACAAAAGCCTGAAAGCACGTACCACCAGGCTCACGGACAGCTTCTATCCTGCTGTTATAAGACTACTGA
ATGGTTCCCTAGTATGATAAGATGGACTCCTGACTCACAATCTACCTCATCATGGTTTTT
>M00285:128:000000000-BF978:1:2104:15435:5661_1:N:0:46
CCTAAATGCATTTATTTTCCACTTTCTACACAAAACGCATATAGTACCTACAGGAAAACATTTGTAGTGCATGGATTGCA
TGATGCTGAGTCGTTTGTTAACAGTTATTTGAATTTTCCTCTTACCCATGAAAAGTTGATCGCCCATGTAGCAACAGATT
TCTTAATTGGCTAAAACAGCGTTTTATAAGCTGAATGCATTCATTTTCCACTTTCTACACAAAATGTATGGAGTATCTAC
ATGAAAACAGTTGTAGTATATGTATGTCATTGTGCGGAGTCGTTTGGTACCAGTTTTTT
>M00285:128:000000000-BF978:1:2104:16970:5664_1:N:0:46
TTAATTACTAGTCCATGTAATTATTAACAATTATATTTTGTAAGTATCTTCAAATAATAACCGTATCATGGAATTTGATT
TAGATTTGAATTAGATTTGAGAGGAAGAGTCATAAGTCATGGTTTTACATTTAGGTCAGGCAAACTTCAAAAAGACTAAA
AAAATACT
>M00285:128:000000000-BF978:1:2104:25220:5664_1:N:0:46
AACGATTTGGATGACAGAAGTTGTTGACATGGTTAGTAAGTTTGTGGACAGTGAAGCAGATAGTCGTAGACCACAACAAG
ATTTTGATCAACTGGGGAAGTGGGCCAAATGGAATTTAACTCGGGCAAGCGCGAGATGTTGCACTTTGGGAAGTTAAACC
GGGGCAGGACTTAACAGTGAATGATAGGGCCCCGGAGAATGTTGTAGAACTCCTGTCCCAACTCCCACACTCGGTATTCT
GACTGATGAAGGCCAGCATGCCAAACACCTTCTTCACTACCTTTGTCACCACTTTCAAGG
>M00285:128:000000000-BF978:1:2104:10745:5666_1:N:0:46
TTTCAGGTAATGTCAGATACAAACAACATAAATATTCAATACATCACTAAAATAACGCTGCAATTAACACAGATTCATAG
AATCATACAAACAGAAATGGTCCCTTTTGGCCCACCCTGCTGATCATGATGCCTGTCTAGGCTAATCCTATTTGCCTGAA
ATAGGCCCATATCCCTCAATCCTTTCCCATCTATATCTAAATGCCTTTTAACTGTTCTCAGCACAGATAAAGGATCTCAA
CCCAAAACACTGACTGTCCATTTCCGTCCATAGATACTATCTGATCTGTTGAGTTCCTGC
>M00285:128:000000000-BF978:1:2104:8758:5668_1:N:0:46
GGTTGAACATCCAGGCAGGGAGGTGGGGTTTTAAACATGTGATCATGGCACAGCAAACAACAATTTTCAGCAGATTAAGT
CAGATATCTTTATTAGTCACATGTACGTCGGAACACACAGTGAAATGCATCTTTTGTGTAGCGTGTTCTGGTGGCAGCCT
GCAAGTGTAGCCATGCTTCTGGTGCCAAAATAGCATGCCCACAGCTTCCTAACCTGTACATCTTTGGAATGTTGGT
>M00285:128:000000000-BF978:1:2104:21922:5669_1:N:0:46
CACCATTCAATAAGATCATGATGATCTCTTACTTCAAGGCCACTTTCTTGTTCCAATCTCATATCCCTTGATTTTCTTAA
TATCCAAAAATCAATCTCTTTCTTGGAAATATTACACTTCATTCTCTCATCCAGGTATTGATAGTGAGGCACCAGCACCA
ATCCCTGCAGCACTCCACTAGTCACATCCTCCCAACCCTGAAATAACTTGTTTATTTCTCCAGTCTTTTTTCTAGCCATT
AATCAGTCATTAGCCCATGCAAATATATTAACCCTGATACCATGTGCTCTAATTTTGTTT
>M00285:128:000000000-BF978:1:2104:4298:5669_1:N:0:46
AACAGGAACCTAAGGCCCCGGAGCAAGGTTGAAGCCCGTCCATTTTATTGATTTCAAAATGAACAAACAGTTCTCTTGGC
ATCAAAACACAAACCAGATGCCTGCTCCAACCCCACACAGTCCCGGGGTGAACCGTGGAGTACAGCTGGTGACTACCTCG
AAACAGCGAGGCGGGAGAGGGGACGCGAGGGGGAGAGAGGGGGCGAGAGGGGAGCGGGGGTGCGAGGGCAAGAGGAGGCG
AGG
>M00285:128:000000000-BF978:1:2104:21243:5669_1:N:0:46
TTCTTTCTCTATTCCTGTTTGAAGATTCAGTTTGTGTTGGGATTACTACTCAGATCTCTGTGGCAAGAATTCCTTCCAGT
TGCTGCCTGTGTTTGGTCCTGAGGAAGTATCCTGACTCCAGTGTGCCGCATTTGGGTTCTCTGTGAGCTTGCTCTTTAAT
CAACATTGTGCCAATTTCACATTGGCTCTGTGATGCTGTTCACAATCTCTTGAAATGCAAATGTGCACAGAAGAAGCAGC
AGCTAACTGGCAACAGTAAGACCTGACTGCAGGAAAATGAGGATATACTGTTTGTCTTT
>M00285:128:000000000-BF978:1:2104:13549:5669_1:N:0:46
GGGGTGGCAGGCATCATATTGTTTCTTCCTTAATCATTTGTACTCACTGTGTGTGAGTATCTTACCTTTGTTGATATTTC
CCCCACATTCATGATCACCAGTGTGCATATGTTGCTCCCATTATCCTGGCCCACATTTGTCTTTTACAAATAAAAGATTT
TAACTGTGTCCAGAGTCCTCATCCCTCAAATCTGTTACTCAACAGGCCATCTAACCAGAGATATCTAGAGCCACCACATT
ACCTCAGCTCGAGCTCAATAC
>M00285:128:000000000-BF978:1:2104:7359:5670_1:N:0:46
TATCACAAAGTGAATTCCATTGACTGAAAAACAGAATCCATTACCTTTAAACTGGTTGGCATTTCCTTTTCAGTAATAAT
TACATTAAATGTACAAAGACATAAATAAAATTTCACCATCAAAAACACCTTGTGGAGCAGCTGCCTAAGCATTTTTCTTG
TTGCGTCAAAAATTGAACAAAGGATATGCTAA
>M00285:128:000000000-BF978:1:2104:4409:5671_1:N:0:46
CCTGTACCATTGCTGGATGCAGTACCGAGCCTATGGGTAGTGATGCGAAGCTGGATACCCATTTTACTGCCCCTCAGTTT
TACACTGGCCGTATTTTAAGTTGCTTTGTTACATGTTATAGTAATGTCAGCTATACACTGCATTTTCAAATCTTCAAATA
ATATTATTTAAAACTATTTAAACTGCTCTCCCCTCCTCACCCGCATCTGCCTATCACTATCT
>M00285:128:000000000-BF978:1:2104:18307:5673_1:N:0:46
TCTTGACCTCAGCACCATTGATGCAAATGCACCACCATCCTCCTGAAGTCAATGACCAGCTCTACTGTTTTGCTGACATT
GAGGGAAAGGTTGTTGTCACGACACCACGTCACTAGGCTTTCTATCTCCTTCTAGTATTCCAACTCATCATTGTTTGAGA
TACATGCTTGCCCTTTTTAGTCGAGGCACTGAGTTCAAGAGTCAGGAAGCTATGATGCAGCTTTATAAAACTCAGGTTAG
GCCACATCTGAAGTCTTGCATTCATTTCTGGTCGACCCATTATAGGAAAGA
>M00285:128:000000000-BF978:1:2104:22363:5674_1:N:0:46
CCTAGATCACTGCATTTGCAACTTCTCATGCCTGCAACTGACCAGTTCCTGACAAATCAATTGAAATCCTGTCACTTGTG
GATTCCCTCCCTCATCTCATCTCTGACAATCTCTGGGATCGTCAATAATCCAGGATAGACTATCCCAGATATACCTCCAA
TAATCTGGGATTTCCTCTTAAACCTCCATGAAGGTTAAATTTCCATTTTCTTTAAGAAGATTAATTGAATCTACT
>M00285:128:000000000-BF978:1:2104:13763:5674_1:N:0:46
TGGGTAAGCCTAATAGTTTCTAGGGTATGGACATTGTTCAGCACAGCTTTGTGGGCCAAAGGGCCTGAATTGTGCTGTAG
TTTTTCTATGTTTCTAAAGGATGTATGAGCATTTGGAGAGCCATGGCCTAATTAGGGACAGTCAGCATGACTTTGTGCTG
GGCAAGTCATGTCTACTAACTTGATTTAGTTTGTCCAAGGATGTGACGAAAGTGATTGATGAAGGTGGAGCTGTGGATGT
TGGCTCTGTGATCTTAGTAAGGCGTTTGACAATGTCCCACGTGGTAGGCTCATTGAGA
>M00285:128:000000000-BF978:1:2104:7946:5677_1:N:0:46
TCAAATACTGTACACGCTGCAGATTTTTTTTGCTGTTATCTGAAGACTAGTTAACATCCAGCTGCATTTTCAGTAAAGTG
CAGCTACAGTAAAACTCTGGTAATCTGTGTTCCCATTGTTCAGAAATCCAGATGGTTTGGCATCTGGCTCACTGGATGCT
GTTTCCTAGGCATCTTTTAAACATACAGGGGCCCAGTTTCCTGCTCTCCCTTTAAAACACACCAGGGTCCTGTTTCTTAA
GCTCGCTCTAAACCAGCCGGGTTCACAGGTAAGTTTATTACACCGCCATGCAGTATCCA
>M00285:128:000000000-BF978:1:2104:26697:5678_1:N:0:46
TGTTACTGGCACTGATAATTTTCCTCAACATTCGCATTGCCAGCGTCATTTATTTTTCATGTTCCAATTTTGGTGACTCA
GTTTTCACTCTGGAAGAAAGTGGGTTTGCACTTCAGTCCTTGTGTTCCTGTGTGAACCCATTTATTTTTGTAGGGACACG
GAGGAAGACCAGAGACGAGATAAAGCTGGGACTGAAATATCCACTGACTCTCATTAATAAATTACTGAAAT
>M00285:128:000000000-BF978:1:2104:15006:5678_1:N:0:46
GATCTACACTCTTTCCCTACACGACGCTCTTCCGATCTGGACTACACTCTTTCCCTACACGACTCTCTTCCGATCTAGAC
TACACGCTTTCCCTACACGGCCCGCTTCAGCACAAGAACCGCACCACGCCCTCCACGGCGCGAGTGCAGAACACAAAGCA
AGCACAGCGGGGAGAGAGAAGGCAGATAGAAAGAAAGACGGCCAGCGGGGAGGCGCACACGGACGAGGCGAAGCGCGACG
CAACCACGCAGGAGTCAGGACGAAAGACGAAGAACTGAAGGGACAGCAGACAGAGAAC
>M00285:128:000000000-BF978:1:2104:7238:5678_1:N:0:46
GAATTTACTATCTGTCCCCCTCACTATCGAATCTCCTACAACCACTATATTGCTCTTACCCCCCCTGACCACAGTACCAG
GTGCGGTGCCAATGTCCCGGTTGCCATGATCTTCTTCTGTCGTGTCATCCTCTCCAACGGAATCTAAGATAAGATACCGA
TTCTCGAGGGGAACCGCTCCAGAAGAGCTTTCAACAAACTCCTTATAGCTCCTATCTATCTCTTGCTCACTCTCCCTAAT
CAGCCGAAGGTCAT
>M00285:128:000000000-BF978:1:2104:14623:5679_1:N:0:46
GCAGCAGCTTTACTGGCTGTATCACTGTGCTCAAGTATGTTGTCTAAATGCATATTTCATACCCAGGCACTGGTAGCATT
GTAATTAATAAAGTTATGCAATAGAATGTTCCTGCATTCCCAAGCTTGGCTTACACATATGTGTAGGACTTCTAATCACT
ATGTGATTTCTCTTCCAGGTCACTTTTGGATGGGTACATGGAGCTGAGAAAAATAGAGGGCTATGGGTAAACCTAGTAAT
TTCTAAGGTAGGGACATGTTTGGCACAGCTTTATGGGCCAAAGGGCCTGAATTGTGCTGT
>M00285:128:000000000-BF978:1:2104:14212:5679_1:N:0:46
CTACCGGTCTATAATTCCCCGGGCTATCCCTATTCCCCTTTCTATGATGACTCACTTTGAACTGTCCCTGAACCAAGTGA
CATCATCTCAATCTTGTAAGTGTTTCACTGGAATGAACTACCCAGGAGCTTAACTCAGTTTACAGCTCCCACCCCAG
>M00285:128:000000000-BF978:1:2104:26734:5681_1:N:0:46
GATCTACACTCTTTCCCTACACGACGCTCTTCCGACCTGGACTACACGTTTTCCCTCTTCGGCGCGATTCCGATCTAGAC
TACACTAACTCCCTACCCGACAACCTACCAATCCAGACCACAACGGCGAAGTGGCATAGATAGAAAGAAGAAAAGGTACG
AATCTGCACCTGAATAGGGGCGATAGTAAGTTGGTATCAAAATGTAAATATGAAAGTGAACAAGGTCAGCATGGTGCCAG
TAGGGGTCGTCGCTCTGACAACGGTAATCAGATACGTGAAAAGCAGAAGGTACGTCGTAT
>M00285:128:000000000-BF978:1:2104:19634:5682_1:N:0:46
ACCTCCAAATTCTCTCAAATCCTATGTCTCCTGCAAAGCTTTTGATCACCATTCCTATTGTCTTTGTGGCGAGATGTCAC
AGTTTTGTTCCTGATAACATTCTGATGCAGCACCTTGATATCTCGGAGGTACTGTGCGCATGTAAGATTTTTGATTATGA
TGGAATGGTGGTAATGAAAGTGCATGGTTTTGCAAGAA
>M00285:128:000000000-BF978:1:2104:23114:5682_1:N:0:46
CAGAGGGTTTTTCTGACAGAAGTGATAATAGGAAACTGCGTTATCCTTGGGATTGCGAAACACCACCAGTACCTACGGAG
AGGCCACGGGCAAAGTTTAGGTTTAATCCTTTTCTTCAACTCTAGACATATCAGGAAGAACAGCACAATGTACACAATCC
CTTCAGCATGGCTTGCTGACCTGATTCCAATCAACACCTAGTTCTATAAGCTGGCAGTATTGTGGGAAACATTTTCTGCT
GTA
>M00285:128:000000000-BF978:1:2104:24634:5683_1:N:0:46
ACTAAAAAGTTAAATGCTGATATAGCAACAAGTTTCCTATTTGGCTAAAACAGCGTTTTATAAGCTACATCCATTGATTT
GCACATCCTCCACAAACCTCATGGAGTATCTAGAGGAAAACAAGTGTAGCGCATGTATTTCATGGTGCTGAGTCGTCTGG
TAACAGTTATGTAACTGTACCAGGTATCACTAAAAAGTTAATCGCTGATATAGCAACAGATTTCATATATTGCGAAAACA
GCGTTTTACAAGCTAAATCCATTGATTTACTACTTTCTACACAGAACACATGCAGTATCT
>M00285:128:000000000-BF978:1:2104:25782:5683_1:N:0:46
AACCCATGGAGTATCTACTGCAAAACAATTGTAGTGTATGTATTTCATGATGCTCAGTCGTTTGGTAAGAGTTATTTAAC
TGTACCTGTTGCCTCTGAAAGGCTAGTCTCCAATATAGCAACAGTTTTCCTATGTGGTTTAAAGAGCGCTTTATAAGCTA
AATCCATTGATTACCCACTTTATACTCCAAACTCATGGATTATCTACT
>M00285:128:000000000-BF978:1:2104:5030:5685_1:N:0:46
CAGTATTTTTTTCGATGGTCTGTGTGTAGATGAATGGAAATGGATGATGATTTCCTTTCCCAGTGTATTTGTATGCTGGA
TATGAGTGTAAGGTGGTTCATTTGGACTGTGTGCCTGAGTGAGAGACAGACATGTGAGAGGCATAAGTTTCTTTGCTGGA
GATTCCTTTCAGTATTGAAATCTTGACAAGTAATTTGATTTAAAGCTGACTAATAAGACTTATTGTGCGCTATCATTTAA
ATATCAATTATTACCTAAAATTACATCTGTGTTCATTTTTTTAGGAAGGATTGTTATTGC
>M00285:128:000000000-BF978:1:2104:13224:5686_1:N:0:46
TTACCCCTTCATAATTACTCAATAATATATCAAAAGAGTTCATATTTGGCTAAAACCCCGATTTGAATGCTATATCCAAT
GATTTCCCACTTTCTATACTTTCTATATTTAGTCCATGGAGTAAATATTGGACAACAATTGTAGTGTA
>M00285:128:000000000-BF978:1:2104:25419:5686_1:N:0:46
GAAATTCTTCTTCATCTCAGTCCTAACTTGACGTTTATGCATATTATACTGCATCTGCCATGCATTTGCCCGTTCAACTC
ATCCAACCCCACAAAATGCTTCAATGCTCAAACTCTCATCCAGTTTTATGTTATCCACAAACCTGGAGATATTACATCTC
ATTCTCTCATTTAAATTATTAGTCAATATTGTAAATCCTGAGTTATCAATTTGCCATTACTTGCCATTAGGAAAAGGACC
TGTTCATTCCAAATCTTTGTTTCCTGTTTGCCATTCAGCTCTAAATCAATGACTGTACAC
>M00285:128:000000000-BF978:1:2104:10399:5688_1:N:0:46
TGTGTAAAGGGAGGAGTGTCCTCAGCAGTCATTGGTGGAGGAATCTAATTCACAATTAAATATGGAGCAGCTGTGAGACA
ACAGAACTATCTCACTGGGGAGTAAGGTCAGAGGAAATGCACACACACTCTTAGTTCCAGCTGCCTCGCTTACCTCA
>M00285:128:000000000-BF978:1:2104:14326:5689_1:N:0:46
AAAGAAAGGGGCAGAGATTACAGCTAATTATTTTTTTCAAGAAGCCAAAGCAGTCTAGTGTTCAGATATTAATTTAGAAT
ATCTGTAAAGAACACAGTAATTACATGTTTGCCACTTGAACAACAATTTTTTAAAGATTATGGTAAAATATTCAAATCTA
AGTTCCTAACACAAGCCATACAATGTTAGGTGAGCACAGTCATACTTGCTCATCTAAAAAAGTTGTATTTTCTTTTCTAT
GCTTGAATGCACGTGAAACTGGTAAAAGTAGAAACCGTATTTCATGCAAAATTGGAA
>M00285:128:000000000-BF978:1:2104:22694:5690_1:N:0:46
TTTTGACTTTCTACACAAAAACTATGGAGTATCTATTGGAAAACAATTGTAGCGTATGTTGTTTACAGTGCCCAGTCGGT
TGGTAACCTCTATTCCACTGTATCTCTTACCCATGAAAAATTATTCAATGATACAGCAAAAGATTTCTTATTTGGCTAAA
ACTGCGATTTCAATGCAATAGACATTGATTTGCCACTTTCTGCAGAAAAACCATGGAA
>M00285:128:000000000-BF978:1:2104:22878:5693_1:N:0:46
ACTGGGTCTTGGCACCGGACGGGCATGACACCGTCCCATTACACCCCCCCGGGGTCAGACACACAGGGTGAGGCTCCCCG
CGCACTGTCCCGTCACACACTCCCGGGGTCGGACACACAGTGTGAGGCTCCCCGCGCACTGTCACGTCACACACACCCGG
GGTCGGACACACAGGGTGAGGATCCCCGCGCAAGATCGGGAGAGCACACGTCTCGACACCACTCACTATGCGAAATCTCG
TATGCCGCACTCCGCTTGAAAACACACATACGAAACCAACACATCAATTCAGGACGTCG
>M00285:128:000000000-BF978:1:2104:26483:5696_1:N:0:46
TCTATTCCCTGGTTGATCAAATATTTAATTACCTTCCACTTTAAATACTATTATTGATCCAACTTCCACCACCCTTCAGA
GCGGGGAATTCCAGAGATTCACCACCCTCTGCAAGGAGGAATTTCTACACCCCTCAATTCTAAGTGACCAGCCCCCAATC
TTGTAGTTATGTCCCCTTGTTCAAGAGTCCCCCATTAGTGAAGACATCCCATCTACCCAGTCATGCCCCCTTGGTATCTT
GTACGTTTGAATAAGATCTAAACTCTTCTAAACTCCAAGAAATACAGGCCCAAACTATTT
>M00285:128:000000000-BF978:1:2104:23504:5696_1:N:0:46
TTGGCATGAGAGAGGAAACTGATATTGGATCATTTATCCTTCTAGTAAATTTGGATGATCTTGTGGAGGTAATGTTTGAT
ATTCATCTTTCAGTGCCTTGACTGTTGAAGGTAGTCAAGGTCTCAGAAACATATGAGGGCAGGGATCATGCCTATGTTCA
TAGAGCATGCATTTATGTCAGGTCTGAGGCCTTGATCTTTAAATATACCTCTTCCTCAATTGACCAGAGGTGGCAA
>M00285:128:000000000-BF978:1:2104:17999:5696_1:N:0:46
GGAGACTTCAGTAACCTCTTCTGCACTCTCCTTCCTTTTTACCTTATCCATACTTAACCAATCTGTTGAACCCACCCCCC
CTACTATTTCGTTTAAAGGCCTATCCACAGCCCTAGTTATGCAATTTGCCAGGACCCTGGTCCCAG
>M00285:128:000000000-BF978:1:2104:4717:5697_1:N:0:46
GCTCTTGAACTGCAAGGCTTGTTAATCCACTTCAGAGGACAGTTAAAACAGTCTTAGTATCTCTCTCTGTATCCAAGACA
TTGGAAAACAGTTAGTGATTCAAACTAACAACCAGGGTGCATTTTTTTTTACACAGAGTGGTGGGTGCCTGGGTGCACTG
CCAGGGGAGGTCGTGGAGGCAAATACGATGAGGCACTTAAAAGGCTCTCAGACAGGCACGTGAATGTGCAGAGAATGGAG
GGAAATGGACATTGTATTGG
>M00285:128:000000000-BF978:1:2104:26162:5698_1:N:0:46
ACTCTAGAGCAGTCCTGTGTTCTCTATTCCTGCTTGAAGATTCAGTTTGTGTTGGGATTACTACTCAGATCTCTGAGGCA
AGACTCCTTCAAGTTGCTACCTGTGTTTGGTCCTGAGGAAGTATCCTGACTCCAGTCTTG
>M00285:128:000000000-BF978:1:2104:8143:5698_1:N:0:46
TGAAAAACAATAACTGTCTGTCGCTACAATCCACATATGGACTTTTGGAATAATTCAGTGGAGACACTTTGTCGTTAACC
TGTAGTGGGAAACAGGTACTTGTGCGAACGGCTATGATTCGAGTGCCTTTCGGGGTGGCAGATGTTTTGGAACAAAGCAG
TAGAGTAGTCACTGCTGAGTAGACACTGAGGTATTGTAATGGGTTCCATCGTGGAACATTTGGATTTTGTAATGTCTCTA
TTTTCTCTCTACATCTTGTCTTCAGTCAACGGTGGTTTTGAAGAAGCCTTTACTCATGTT
>M00285:128:000000000-BF978:1:2104:18824:5700_1:N:0:46
TTCCCACACTGGTTAGTGGAGCCCTCACCCACATCTCCATTTCCCACACTTCTGCTCCCACTCCGACTCCCCCCAGACAG
AGCAGGGAGAGAGTTCCCTTGGTCCTTTACATTACACCCCACTTGCCTCCACATCCAGCAATTCATTCTTTGATAATTTG
AACAATTACAACAGGATCCCACCACCAGTCACATCTCCCCCTGCCCAATCTGCTTTCTAGAGGGACCGCTCTCTCCACAA
TTCCCTGGCTTGGTGATATCTCCCCCACCCAGGCATTTCTCTCTGCAGTCAGGGATGG
>M00285:128:000000000-BF978:1:2104:16298:5700_1:N:0:46
AATCATCAGTGAAAATGAGCCTTGAGCCTTTGATTCAGCTGTCTTTAAAAGGTCAAATGCATCATCATAGTTAAGACTTG
CTGGAATCTGTGAAATCCTTAGAACTTTACTTCACAACATTTATCTGCAATGTAAGCATTTGTCAAAGTCGAAGCATCAG
TTGATTTATACAATAAGATGGGTTTGTTCTTTGTAGAAGATAGTATCCATGACGGCAGAGACTACAATATTTGTCTAATG
TATGACTTCTATATAAATGGCATACTGTTCCATCACAATGTACATGTAGTGTACATTTTC
>M00285:128:000000000-BF978:1:2104:11464:5705_1:N:0:46
TGACCAGAAAGGCCTCCTTACTTTATATGATTCTAACACTGGAAGGACTGCAATCAACCTGTTCTCCCGTATTTGATCAG
GGTGGGTGTTTCTTGACAGATTCTCGCATAACAACTGTCAGCAACAACATTGATGGATACAAGAAAAGGATATACATACT
GCAGGAACCCATTATAAAGGCAATGTTTTTTTTCAAAAGAGAAGTAAATAAAAGAATGCCATCTTTCACAAAACTTCACA
TTCCTGGAAGTGATAGAGATCAGTTAACTTGGATAGGGACTGAAAGATATGAAGGATACC
>M00285:128:000000000-BF978:1:2104:24778:5706_1:N:0:46
GTTTTCAAATGCTGTTTGCTTGAGTTGGTACACTGCAAGTGGGACAGTGTAGAACTATTATCCTTGAGCACTGACCACAC
TAATCTCATCACATTACATATATTGCATCTGCAGTCTTGAATGTCTGTCCTTTTTAATGTACATCTCCATCCTCAAGGCA
TCCCTTGTGTACTACACTGACAGCTCTTTGGAATTTGCATCTCCTCTATGGTAATGGCTTTTGCTCTGTCAACTAAATGT
TTTTGGTTTTGAAAGTAAATTAATCAGCAGCGTTGATCTGACTTGCAGGCATAGTTGTAC
>M00285:128:000000000-BF978:1:2104:10877:5707_1:N:0:46
GACAGGAAGTGAAATAGGGATATTACTGGAAAACTATAGTCCCAAGTCAGTCGTTGGGAAGGTATTCGACAAGATTCTTT
GGGATGGGATTGATGAGCATTTGGAAAACCGTGGTCTAATTCGTGATAGACAGCGTGGCTTTCTGCTGGGCAAGACATGT
TTACGAAGTTGATTGAGATCTTGAAGGCGGTGAAAAATTTTGTTGATGAAAGGAGGGGCGTGCATCTCGTCTGCATGGAT
TTTCGGAAGATGTTTCACAACGGGGTCACCGAGAATATTATGATGTGCTCCATACGCGGG
>M00285:128:000000000-BF978:1:2104:4641:5707_1:N:0:46
CCCCACTTGTCCCCCAGTCCAGTGGAGAATGCCTTTTCTGATCAGACTTGGCCACTCTGATCTTGAGAACGCAGCTGTTC
CGTCTCCTGCTCTTCCACGACCTCAGAGTGGGAAATCACGGGGGTTCTCTCCAGAGACTGGTAGCCATGGTTCCTCCAGC
GCTTCCTGCCATAGTAGTAAGCAAGGCCGATCAGCCCGATGGCGACCAAGGTGACGGAGGTGGAGATGGCGGCGGTCGCT
CCCCCACCTACGGACGTGGTGTCCGGGAAGATGCGGTGGACGCCTGAAGCAG
>M00285:128:000000000-BF978:1:2104:13379:5709_1:N:0:46
ATACCAATGAAAAAATAAATATAATTATATGAATTCAAGAGACCTCCTGCATTATACAACCATGGACCTAGTAATTCAAT
GGTAAGGTGCATGTTTGTCGCAGGTGCACAATCGATCTGATGTCCACAATCATTTGCAGGATGAATTTGGCTGATCTCCA
G
>M00285:128:000000000-BF978:1:2104:5582:5709_1:N:0:46
CAATCATTACTTTTCATTCATTTGTTAGTCTTCACTTCATATAAGATCTTTATTAGTCACATGTACATCGAAACACACAG
TGAAATACATCTTTTGCATAGTGATTTTGGGGGGCAGCCCACAAGTGTTGCCACGCTTCCAGCGCCAACATAGCGTGCCC
ACAACTTCCTAACCCGTACGCCTTTGGAATGTGGGAGGA
>M00285:128:000000000-BF978:1:2104:25336:5710_1:N:0:46
TTTATTTGATAGGGATAACTGAAAAGAAAAGGAGGCTGCGGTGAATCATAAGCACTGGTACCATCCAATTGTTCTGAGTG
GCTGGTTCCATCTCGCGAGTTCCATGCACTAATTTGAAATTGATAGCCCTATAGTTTTTGGGGAAATAGAAAGTGAGAGC
AATCATGTGAATGTACTGCAGAGGGTGCACACCGCATGGACAACTTTATAAAATGAGCAATCCCATCAAAATGATAACCA
TATTAAACGAGCAGTAACTATGTTT
>M00285:128:000000000-BF978:1:2104:23832:5710_1:N:0:46
TACCACAATCTTTTTATGTAGCAACTATTTATTTAATTCTTAAAAAGGATAAAGATCCCACTGATTGTGCATCATACAGG
CCTATCTCTTTATTAAATGTAGATTTTAAAATATTTTCCAAACTATTGGCCCTTAGGCTGGAAAAAGTTCTCCCACAAAT
CATTTCTGAAGATCAGACAGGATTTATCCAGAATCGTTATTTGCATTTTAATATTAGG
>M00285:128:000000000-BF978:1:2104:23588:5711_1:N:0:46
ATATTTAAATATTTCAGTTTATGAAGAAACTATTTGACAGAGTTGATGAAAATGGAAAGATAATTTCCTGACTGAAACTA
GAAACCCTGGAGCACTGGTGTCATTCTTCAATGCACATGGCCATCATTGTTAATTAATATGTGACTTCATTGTTTTACCT
TATCAAGCTTTCTGTGATATTATGATTTCACTTAAGAAAGCCACTAGTTTATAATTACAGAATGTTTTTCATAAGAGATG
ATTAAAAGGAAAGTAATTATTTTTCTTCAATAACTGCCAACTACTAAAGTCAGTTAATCC
>M00285:128:000000000-BF978:1:2104:7304:5711_1:N:0:46
ACTGACCTTAATAGTAATTACCAGCAAAGGGTTTCCTCCTGTACCACAACCTGACACCTTCAATGCCAATAACCACTGCT
CCAATTGTCTCATCTCCAGCAAGTCTGTCAAAACTGCTTGCAGTAAGATTTCTAACCTTGCTCACCTTCATTGATTGAGT
GCTCTGAGGAAAGATCGGAAGAGCACCGTCTGAACTCCAGTCACTCCGCGAAATCTCGTATGCCGTCTTCTGCTTGAAAA
AAAAAAATAAGATAGATCATTTTAATTATTGGTAGCATTTTTCTTGAAATGGTATATAA
>M00285:128:000000000-BF978:1:2104:8077:5712_1:N:0:46
AATAACTGTTACCAAACGACTTAGCAGCATGAAATACATACACTACAAGTGTTCTCATTTAGATCTCCATTTGTTTTGTG
TAGAAACTGGCAAATCAATGGTTGTAGCTTTTAATACGCTAATTTAGCCTGATAAGAAATCGGGTGATACATCAGAGATT
ACCTTTTCAGTGGTAAGAGGTAGAGTTAAATGACCTTTACCAAACGACTCAGCACCATGAAATACATACACTACTACTGT
TTTCATGATCATACTCCATCAGGTCTGAGTAGAAAG
>M00285:128:000000000-BF978:1:2104:17865:5713_1:N:0:46
CCAGGTTATAACTCAGCAACAATGAAGGTGCAGTAATATACGTCCAAGCAACAAGTGGTCTGCTGGAGGGACTCAGCGGG
TTGAGCGGCATCTGTGGTGGGACAGGATTTGTCGATGTTTCAGATTGAGACCCTGCATTTGATCCTGACACAGGGTCTTG
ACTCAGAACATCAACATATCCTTTCCCCACCACAGATGCTGCTCACCCCACTGAGTTCCTCCAACGGATTGTTGCTGCGG
ATTCAAGCATCTGTAGCCTCTTGTTTCTCCATATCTTTCCAAGTCAGGATAGTGTGCAGT
>M00285:128:000000000-BF978:1:2104:9081:5714_1:N:0:46
CAGGAAGACACATACATTACGTCACATAAGAATTGGGGTGAATATCAAAACTGGCAAAAGGGATGGCAGCTTGCACATAC
CAGAGGGCAGAATTAATCAATATCATTAAATTGAGACAGCAGCCCCCAATTCACACCGTTAATTTTTCTGTTCCCCTCCA
GAGCTTCCTGGAACGCTCTTCCCGAGCTCAGCTACTTACAGCAAGAACTCAATGAGTGGCCTGCATTTGCCATCTCTGAT
GTGCAGGAGGACAGGACCTGGAGATATGACAAAGCTATTTACAAATATCTCCAGTTATTT
>M00285:128:000000000-BF978:1:2104:6339:5714_1:N:0:46
CCCTATGGAATTTTGGTAAATGTGTTATTACCTGATAATTTTAAAGATTTGTTGCAATTGGTAAATATATTTTAGAGCAC
AGTGCAAAATATGAAGAGAGACTTAGATTTAATTTCAGATTTCCAGACCCATATGTCCAAAGATAAGCTAGCTCATTTTT
ATGACCACATAAAGTCCTATATGTGGTAGATGTAAATCGAATGTGGCCTCTTTGA
>M00285:128:000000000-BF978:1:2104:16966:5715_1:N:0:46
ATCAGTGCTATTACATTCCAGCCAATCGATATAATTTTCTTTTTACAAAAGTCTCCATTTTATTTAATGAGAATGGTTTG
GATCTTTTCCTGCTGCATCCATTACAGGTAATGTGGTTTTCGTACTCAGTTATTAGACCTGTTCCACATGAATGCTGCTC
TTAAGTTCC
>M00285:128:000000000-BF978:1:2104:11109:5716_1:N:0:46
AATGCCTTTAAGATATAAGTTGAACAAAATACTGGATGATCAGGTCAGGCAAGATATTCCAATTTTGTAACAACAACTGC
TTGGAACAAATTAATGGCAGCAATATTGGATGACTCATT
>M00285:128:000000000-BF978:1:2104:13909:5717_1:N:0:46
CCGCACTAGAAGGGATGGCACAGTGCTTGACAGGTGGGAAGGAGTCATCATGGAGACTTCAAACCACATTACATTCATAA
TGTGATGCCAAATGTGGCAAGGAAACCACCTCACTACAATTTACCATCCTTCTTCAATGATGTGTCAGTACTCCTCCAGA
TTGAACAACATTTGGAAGAAGATCTGA
>M00285:128:000000000-BF978:1:2104:14291:5717_1:N:0:46
GATCTACACTCTTTCCCTACACGACGCCCTTCCGACCTCGAATACACGCTTTCCCTCCACTGCTCGCATCCCAACAAGAT
CGGAAGAGCGCCGTGCTGGGCAAGAGTGAAGAAGAAAGAGAAGAAACACGAATATGCACGTAAACATAAAAAAGGGACAG
AAACACGCGCACATGGATCACCAGGAAACATACAAGATGTTCTCACAACTGTACACGAACACCAAAGCCTCGTCACTAAT
CACCACCTATGCTTGAACACTAAAAAGGAACAAATGGACGAGTTGAAATATCACGCAATG
>M00285:128:000000000-BF978:1:2104:20971:5717_1:N:0:46
GCAGATGCTGCCTAATCCATTTCTGTTTTATTTCAGATTCCTTGCATTTATAGTATTTATTTAATCCAGCTTGTGAGGTC
TTAGTTAGACTTGTACAACATTACTTTTGGCTCTTGGAACTAATGATTATGCAAAATCTTATCAATTTTAAACCGTGATT
CAGACTTCAGCC
>M00285:128:000000000-BF978:1:2104:11857:5719_1:N:0:46
TTTTACTTCAGTTTCAGTCATGAATAGAATTCTGGATAAATATGATCTCCTCATTCCTGAGTTAGCCAGTTTGCTTTCCC
TCTGCAGTTCCTCCTTTGTGGACATTCTACATTCCTAATCAAGTAGCTTCACTTTTGTCATTTTCACCTTTTCATTTGAT
TGCAGGCTGAAATATTTCAGCTTTTGAAGTTAAAAATAGACTGCTAGTTTTTCTAAAAAAAAGTATTCTGGTATGATGAC
ATTCATTGCATGTACAACTCTTTGAACAATTGAAAAGAATGTTTCGATGCCAGTATTG
>M00285:128:000000000-BF978:1:2104:5509:5720_1:N:0:46
ATATCCCCTTTGTCCTACCCATCCCTCCCCCATCTTCTCTGCATATTCATGTG
>M00285:128:000000000-BF978:1:2104:19940:5722_1:N:0:46
CAAAAATGCATTGTTAACATTATACTTTGTGCATATGTCTAATCATAAAAAAACACTATTTCCACTTTACAAAATGCAAT
CCTGTGCATTGTCATACTATAAATGCTCCTGTAACAATACTGGAGGGGAGCTGAAAAATATATAAAGGGCAATATCATAT
TGTGCCCACCAGACAGAAAGCATTTAGCAATGGGCAACACAGTGGGGAAGCTAGTAGAGTCACTGCCTCATAGGTCCAGA
GATCTGGGTTCAGTTCTAATGCTGTTCTTATTCTGTGTTCCTGTGACTATGTCAGTTTCC
>M00285:128:000000000-BF978:1:2104:6773:5723_1:N:0:46
TGAAGGGGAATTTATAGACTAGGTCCCTTAGTGTCCATTTCTCTTTGCCTTCCTTTGTGTAGCTTTTCTCTCAACAGTGG
CAAAGTCAGCTTCACAATTCATGTCGTCTTTCTCCATATTTTTCAAAGTACTTCATACTCATTGGCTGAGAAAA
>M00285:128:000000000-BF978:1:2104:15386:5723_1:N:0:46
TTGATAAGGCAACTGCTCTGCCTGGGACCACAAGAAACTGCAGAGAGTTGTGGTCACAGCCCAGCATATCACAGAAAGCA
GCCTCCCCTCCATGGACTCTGTCTATACCTCTCATTGCCTTGGTGAAGGAGGCATCATAATCAAA
>M00285:128:000000000-BF978:1:2104:23085:5724_1:N:0:46
TTGTTAGGAAATGACATCATCAGACGTTCCGGTTAAAACTGGAGTTCGCCCTGTGTTATTTTGCCAAAATCTGATGGGAC
CATTAGATTTTGTACAGATTACAGAAAAGTGAATGCTGTGACAAAGTCGGATGCATACTCCATTCCAAGGGTGGATGCTT
GTGTAGATAGAGTGGGGACGGCCAAATTTCTGACAAAGATTGTTTTACTAAAAGGGTACTGGTGTGTTCCATTAACAGAG
AGAAGAAGGGAGATTTCTGCATTTGCAACCCCTTCTGGATTGTATGAATACAATGTTTTG
>M00285:128:000000000-BF978:1:2104:13449:5724_1:N:0:46
CTGCCTACCCCTTCTCCCTTAAGACGCTTCTAAAGCCTGCCTCATTGACCAGTTTTCAACTGACATGAACAGTGCTGAAT
TTTAATGTGAAGTACCCAGGAGTGCTTTTCTATGTTAAAAACACTTTGCAACAGAGTTAATGTAGATCTCCAGTGAAAAC
AGATCTGCGTGACTTCATGAATAACATACTTC
>M00285:128:000000000-BF978:1:2104:18213:5728_1:N:0:46
GATTCTCCATGAGGATGTGTAGAAAGTGGCAAATGAATGGTTTAAACTTAAAAAACGCTGTTTTAGCCAAATAGGAAATC
TGTTGCTATATCAGCGATTAACTTCTCAACAGTAATAGGTACACTTAAATAAATGTTACCAAACTGCTCAGCAACATGAA
ATACATACACTACAACTGTTTTCATGTAGATACACATGTGTTTTGTTAAGGAACTGGGAAATGAATGGTTTTAGCTTATA
AAACGATGTTTTAGCCTAATATGAAATCTGGTGATATATCAAAATTACCTTTTCAGGGGT
>M00285:128:000000000-BF978:1:2104:11234:5729_1:N:0:46
TCAACTCTGAGCTGATGGCCCAAAGTGTGATTCCATTAAGGCAGCCTGCTTAAAGGACTCCGATTCTGGGCACAGTCATT
CTATCTGCGATGACTGCCAAACCTATTGACGGCGGCTCGAAAGTCAGACAGGGCCATTTCCTTACAATTCTTTTCATTTA
TCCACTCATGGGATGTGGATGTCACTGACAATGTCACCCTCTATTGTCTGTATCTTGTTGCCCTTGAACTGAGGATGCAG
TTCAGAGTCAAACATGTTCCTGGGTCTGGTGTTGCATGAAAGTCAGACCAGGCAAGTAA
>M00285:128:000000000-BF978:1:2104:26285:5730_1:N:0:46
GATCTACACTCTTTCCCTACACGACGCCCTTCCGATCTGGACTACACGCTTGCCCTCCACTACGCGCTTCCCAACTGATC
CACAACGTTTCCGTACACGACGCCCTTCAGAACAAGAAGCGACGACTCCCGTCGCTGCCTCCAGACAAACGACAAGAGGC
ACGGCCAGGTCCAAGAAATAAGGAGCCCTGACGGAGGCAATGTGCCAACGATCCACAAATGAAGCACGTGGTCCTCGGTA
CGGTGCGAGTTCTTACGCGCCCACAACTAGACCTCCCTCGGGCTGTGGATGTGCAAATTG
>M00285:128:000000000-BF978:1:2104:18496:5730_1:N:0:46
GCCCTACGGCCCACAAAGCTGTGCCGAACATGTCCCTACACTAGAAATTACTGGGCATTCCCATAGCCCTCTATTTTACT
TAGCTCCACGTACCTATCTAACAATCTTTTGAAAGACCCTATCGTATCCGCCTCCACCACTGCTTCTCGTAGCCCATTCC
ATGTACTCACCACTCTCTGAGTAATAAACTTACCCCTGACATCTCCTCTATATCTACTCCCCAGCACCTTAAACCTAGGT
CCTCTTGTGGCCTCCATTTCAGCCCTGGGGAAAAGCCTCTGACTATCTACCCGATCAAT
>M00285:128:000000000-BF978:1:2104:3920:5730_1:N:0:46
CCTCTGCAACCTCTGACAGCCCTCCAAACTAACCACAACACCCCCAACCTTCGTGTCGTCCACAAACTTACTAACCCACC
CCTCCACTTCCTCATCCAGTTCGTTTATGAAAATCACAAAGGGTCCCAGTACAGACCACTGAGGCACACCACTGGTCACT
GACCTCCACGCAGAATACGACCCTTCTGCAGAGCCTTTGCCCATTTCTTTCAACCCGTTACATATTTTGAGCAGATCAAA
CCTTCTGTCCCAGTAAACATTTAAACTCTTACTAGTTGGAGTTTGCACGTGGCCCATGGG
>M00285:128:000000000-BF978:1:2104:4330:5730_1:N:0:46
ATCCTCATCCATCTTCCTGGTAACCTCTTCAAAGAATTCTATCAGGCTTGTGAGGCAAGATCTTCCCTTCACAAGTCCAT
GCTGGCTGTCCTTAAGCAGTCCATGATTCTCTAAATGATCATAGATCCTATCTCTTAGAAACATCCTCCAGATTGCAGAA
GCATCCCTTTGTTTTTGTGCTGCATCAACTTAAAACACCAAGAGGTGGGACAGATTTTCCAACCAACGTAAGATCGGAAG
AGGCACACGTCTGAACTCCAGTCACTCCGCGAAATCTCGTATGCCGTCTTCTGCTTGAA
>M00285:128:000000000-BF978:1:2104:15508:5731_1:N:0:46
GTGAGATGGGATGCTGTCAGTCTTCAGAAATCCATTATTTCCGACAGTTTGACAATGAAATTGCGTATTATTTTGTGGTG
ATATTTCTCCCTGCTAACATCGTTATAATGAGACGAATTTCTTGTTTTAATGCAAGACAG
>M00285:128:000000000-BF978:1:2104:18600:5732_1:N:0:46
TGAGGATTTGTGCTCATTCAGCTCAATGTCTAATGATCCAGTCCTGGATGTTAAACTGGGGAATGGATAGGGGACATGTA
CATGCATTAGTTTCTCTGAGATTGAGGCATGGGGCCTCATTCATGAGCTGCTGATCAGCTGGCTGGCTGCCCAGAGTGTA
GTCGGCAACTGGAGGTCTC
>M00285:128:000000000-BF978:1:2104:12565:5732_1:N:0:46
AGGGTTAAAATTCAACAGGTTACACGAAGCCTATGTAAATATGACCTCGGTTTATAACGCGGCCATCCGCACTAGCATTA
TTCACCTTTGCAATAAAATTCAGGGACATTGCGAGCCAGACAATGCTGCAAGGACAAGATTCATTATTTATTGTGAAAAT
CGTCACTCTTTCCGGTAATATAAAGAGTCCATGTTCCCAGATAATGAGGAGTTAGGAAGCGTAACAGGGCGCATATCAAA
GCGAAGAAAGTGTTGAAAGGGCA
>M00285:128:000000000-BF978:1:2104:16010:5733_1:N:0:46
AGCAAAATTCATTGATTTGCCTGTTTTATAAGTAACTCATGGAGTATCTACTGGAAAGTTGTCGTAGTGTATGTATTGCA
TGGTGCTGAGTCGTTTGGTAACTGCACCTCATAGCCCTGAAAAGTTAATATCAGTATTAGCAACAGATTTCCTACTTAGC
TAAAACAGCGTTTTTTAAGCTAAAACATTGATTTGCTTCTGTTTTCAGAAAACGCTTGAAATATCTACTTCGCAACAGTT
GTAGTGTATGTATTTCAAGGTGCTGAGTCGTTTGATAACAGTTATTTATCTGCACATCTT
>M00285:128:000000000-BF978:1:2104:25254:5735_1:N:0:46
GAACTGGAGAAAAAAGCAAACTGCTGGAGGAGCTCAGCAAATCTGTGTGGATCAGTTCCCCACAGATGCTGCTCAACCCA
CTGAGTTCCTCCAACAGTTTGTCTTTTGGCTGAAGACTGCAGCATCTGCGGTCTCTTGTGTCTCTATTGTGGGGAATTGG
CACAGAGGAGTAGTTGAGGCCAGTGTAGATGGGCCATGCTGGTATTGAGTGGCCGAATGGCCTCCCTCTGCTTCTATTTT
CTTAAGTCTTTGTGGTCTTGTACCACAGTGATCAGAACAGCGATCCAGCTGTGGCCTAAC
>M00285:128:000000000-BF978:1:2104:18997:5736_1:N:0:46
GGTGACATTGTTCACAGCACTTCTGAACTATAGTTAAACTGTCTTAAATAAATCTAAACATCACAAAATAATTGGCTTTT
TACATAGAGAATAGAAGACAATTCTCTGGGATTGTAAATTCCTTTACCAATAGCCTTGTGAAATAGACTTTAACAGTGGA
TATTGGATATATGTTACCTATATATTGTGATGATTTCAGCTTTCATTTTGAATGACATCTGCCAATGCCAAACAGAAAAC
AAACAGGACAAGAGTGGGTTGTATCTGAGATCATGGCCTTGAACTGTTTTTTTGGCA
>M00285:128:000000000-BF978:1:2104:8469:5737_1:N:0:46
CCTCCACCACCACCCCAGGCAGTGCATTCCATGCACCTACCACTCTCTGGGTGAAAAACTTCCCTCTGACATCTCCCCTA
TACCTTCCACCAATTATCTTAAAGGCATGCCCTCTCGTCTTGAGCATCTGCGCTCTGGGAAAGAGGCGCTGACTATTAAC
CCTATCTATTCCTCTCAATATCTTAAACACC
>M00285:128:000000000-BF978:1:2104:13624:5738_1:N:0:46
TCCTGCCTGGATATCCTCCTTTCTACCCCTGTCTGATGGTGTGTGTGTCATTCTCCATTCCCAGTACAAGTCTTCGAGGT
CTGACTCACTCTTCACCTGGGACAAAGGGGGGATTTTCCAGCTCGTTGGTTGGGCACCCACTCTCTGATCCATCCACAAA
GTTGGAAGGCTCGTTCATGTCCTAGAATATTCCAGAAAGACAATTAGAGAA
>M00285:128:000000000-BF978:1:2104:19823:5740_1:N:0:46
TGCCCAACTCCTCCATCCTGCGAAACTCCTCCTTGGCGAGGCAGAGGTTGTTGGGCGGGAGCCTGCGGGCACTGGCGTGT
AGCGGAGGTCCGGGTGTGGTGATGTAGTGCTGCACGCTGTGCTTGGGGACTGCAGTGGAGAATTGCGGGGTGATAATGGA
AGGAAACTCTGCCAACACGTTAGCAAACTCATTGTTGGA
>M00285:128:000000000-BF978:1:2104:13648:5740_1:N:0:46
GGCCACCCTATCCGGCGGGCAGCGTCGGAGCGGGCAGCGGAGTGAGGGGTAGCTGAGTGGTTTGGGCTTTGGCTCAACGG
GCTTAGGCGCAAACGGGTGAGAGGCGAGTGAATCTGTATAAGCTCAGTTAACCCATACTGTGAAATAAACGTTAGGTAGT
AAGGCATGCATCTGGGATTGGTACTGTGTGTAGAGTGCCAGATGTGGGGATCCTGGGAGACTACCAAACTCCCCGATAAC
TACATCTGCACAAAGTGCACCGAGTTGCGGCTCCTTAAAGAACGTATAGAGAGTCTGG
>M00285:128:000000000-BF978:1:2104:26723:5742_1:N:0:46
AGTGGAAGCAAAACAATTGAGAATGAAGAGACACTAACAACTGAGAATCAGGTTGAACCAAGCATCCTTTATTTTGCAAT
GCAGAGTGCTATAGAAATATGTGGGAGTAGAGCATTAATAACTCCTGCTGTCAGAGTTTCACATCACTTTTTTATGTTCT
TTCTTCTTAAGTCTCCTCTTAAGA
>M00285:128:000000000-BF978:1:2104:17915:5746_1:N:0:46
CCTGGAAAAGTGTGAAGTGATTCACATTGGAAGGTTGAATTTGAAGGCAGAATACAGGGTTAATGGCAGGATTCTTAACA
GTGTGGAGGAACAGAGGGATCCTACGGTCCAAGTCCATAGATCCATCAAAGTCGCTGTGCAATTTGATAGGGTTGTTAAG
AAGGCATAAAGTGTGCTGGCCTTCATTAGTCAGGGGATTGAGTGCAAGAGCTGTGAGGTAATGTTGCAGCTCTATAAAAC
CCTGGTTAGACCACACGGAGTATTGTGTTCAGTTCTGGTCGCCTTACTATAGGAAGGATG
>M00285:128:000000000-BF978:1:2104:20844:5746_1:N:0:46
CTCAATAGACCAAAATATTTTCTAAGTTGTAACCAAATCCTCAAAGCGTGTTTAACTACTAAATTATCTGTAGGTTTATT
TAATGATGAAGTAAAGAACCAATCAGAGAA
>M00285:128:000000000-BF978:1:2104:22326:5749_1:N:0:46
CAAGCTTTTCACTGTACATTGGTACATGTGACAATAATAAAACAATTTACCAATTTAAAAAAGGCAAACTTCCCAATGGA
TGTTAAAACTGCCAAAAAGTTGCTCTATTTGCAAGTTACGCTGATTCTCAACAGCATAATGCCTTTTTTTCTCAGAGATG
TGTACGCACCTTCTGGCCCAAAGTGTGTTTCAGACATTGCCCATAAAGGAGCCTAGGTTATATCATTGCTTTTTCAGAAG
TACTAGCAGTGGCCTGCATAAAACTTTAGCCTGCTG
>M00285:128:000000000-BF978:1:2104:19840:5754_1:N:0:46
TACCCCTTTGCAGGAACTATTTATCTAATTGCTGCCTGTTTGATCGCACCCATCCAAGACTTGACTGTAGATTTTTCTTG
ATGATGGCAGGTCTCAAGTTGAGATATATTCACTCAAGATTTGGAAATTTGCTCGTCTTGGAGGAACACAGCAGGCAGGG
ACTTGCCATGATCATGGGTGGTCTAGGTGGCTCTCATGCTGAGACTCTGACAGTTAAACCATTGGTTTTGTAGTCCCAAT
AAAACTTAACACAGACCCTCCACTTGCACAGATTTCATGTTAATTACCATGTGCTGTTTT
>M00285:128:000000000-BF978:1:2104:20484:5757_1:N:0:46
ACATGGAAAATACAGCAGGAAAGTACAACCGAACAAGGGATCAGAGATAACGACCAGGAGGTCGGCCGCTGCCATTCCCA
CCAGGTAGCGAGTGACACATTTGGAGAGACTGCACTTTACTCAAGACAGGATCACAATCGCCACCAAATTCACTGGA
>M00285:128:000000000-BF978:1:2104:20269:5757_1:N:0:46
GATCTACACTCTTTCCCTACACGACGCTCTTCCGTCCGCGAATACACGTTTTCCCTCTACTGCTCGAATCCAATCAAGAA
CGGAAGCGCGCCGAGTAGGGCAACAGTAAAGGATGTTACTAGCGCGGCAAACTCTTGAGCTTGTTATAATATGTTAGCAA
TAGTCTGTCTCAATCCAGACATGTTAATTCTCTCGTCTTGACCATATTGAATTTTTCTTGCAGATGGTTTTGGATTTACT
CCCATCACTACACTTAAATCACATTGCACAACTCTGCAATCATTACCTGATCCTGGAATT
>M00285:128:000000000-BF978:1:2104:24464:5759_1:N:0:46
AATCCAATTATACTTGAGGACTACTTTTACGTTTTTATAGTTTGCCCGAAACTCTTGATCGGAATCCAATTATAATTGAT
GACTACTTTTTACATTTGTTTAGTTGGTCCGAAACTCGCGGCACCGGTGCATGGGCTTAGCATGGGAAAATCTG
>M00285:128:000000000-BF978:1:2104:4978:5761_1:N:0:46
TGACACTTTACTCTGTACTGTTATTGTTTTTACCCGTACAACCTCAATGCATTCTGTACTAACTCATTACTCACTGTGTA
ATGAATTGATTTGTACGATCGGTTTGAGAGACAAGTTTTTCCCTGTACCTCAGCACAAGTGGCAATAATAAACCAATACT
AATCTTTCCAGGAATACTGAGGATAGAGGGACTAGACCAGGCCTGCATGCTCCAGAGTTTAGAAGAATGAGCGGTTATCA
CAGTGAAATGTACAGGATTCTCACAGCGCTCAGCAGAATGGATGCAGGGGGGGTGTGCCC
>M00285:128:000000000-BF978:1:2104:26952:5761_1:N:0:46
GACCTGGAGTATTTGGGAGGACTTCTGCTCTTCCATATAGTTGCCATGGGATCTTGTAATTTGACACCAGTGAGACATAT
TGGGCCATGGTTGAAGACTCGTCTGTAAAGTGACACTTCAGTGGGTGCAGCATCCCCTCGGTCTTCAGTGAATCCTTCAC
TGAGGTTGCAAGGGGACATGAACCCTTGACCTTCTGATTTGCTGAGCTCATGCTTACATTATGGCCAGAAGGTAGTAGCT
GTGTTTTGTTCCTTGCTCTGGATACTGCAATTCTGCAGCCTGTTGGATTGTTTCTATCCC
>M00285:128:000000000-BF978:1:2104:5822:5763_1:N:0:46
ATAAATACCTCGGCCCGACTACGTTGGGGGGAGGGGAAGCGGGGGAACAAGGAATAAGTTTTATGGGGCACTGACAGAGA
TTTTGTTTATGTTTCTAAAACGGAGGTGAGATGCCGGAGGACTG
>M00285:128:000000000-BF978:1:2104:20799:5764_1:N:0:46
TGCAAGTCCCAGATCTTCCCTTGCAGCCCTTCTTAAATCACAGCACAACATTCACCACCCTCCAGTCTTCCGGCCCCTCA
CCCGTGGCTATCGGTGATATGAGAATCTCCACAAGGGACCACGCAATGTATTCCCGACCTTCCCA
>M00285:128:000000000-BF978:1:2104:12889:5764_1:N:0:46
ATTGAAGATCGATTTACAACCTCACCCTATTACTGCAATTTTTGGATTACCATGGATAAAGTCTGGCCATTTACCTGCTT
CTGCTAATCGTATGATTGCTTTTGTTACATTGATGGCCAAACGAGCCATCCTGCTCAAATGGAAGGATCCAATACCCCCT
TACCACTTTTCAATGGTTCTCTCAAACTATATCATGTCTTAATTTGGAAAAAATTAGATGGAAGAGCACACGTCTGAACT
CCAGTCACTCCGCGAAATCTCGTATGCCGTCTTCTGCTTGAAAAAAAAAAACAAAAAAA
>M00285:128:000000000-BF978:1:2104:12237:5765_1:N:0:46
CACAAGCTTTTGCGATCACACCCATGCATATTTTACCTCTTTGAAATGCCTTGGGACTTTTTTTATGTTAATGAGAGTAC
ATAGTTACAGTAAGAGGCCGAAGAAGTGACATATGGTAGAAATAAACTAGG
>M00285:128:000000000-BF978:1:2104:21150:5766_1:N:0:46
ATTCATTTCACTTATTCATCAAGGCTGGCCCTGAAATTTTAGTTTCCTGTTACTTTAACTCTACATTCCAGTCCTATTCT
GATCTCTCTGTCTTTGGCCTTTTACACCGCTCCACAATTAGCTCAAGGAAGAGGATCTCATCAGATCATTTAACATATTG
TAACCTTAAGGAAATTGAACTGAACAACTTCAACGGACCAGCCTTTCCAATTCGTATCAGAATTGGCCAGTTCTGATGAA
AAGCCATCAATGCAGAACATTAACTCTGCTTTTCTCTTTCCATAGATGCTTCCTGACCTG
>M00285:128:000000000-BF978:1:2104:13782:5769_1:N:0:46
CACCCCGGGACCCCTTGTAAATACTGACACATTACAGGGGACCCCCTGTAAATAATGACAGACTACACAGACCCTTCTGT
AAAAACTGACATTATCCCCAGGACACGCTGTAAATTTTGACCAACTCCCCAGGACTCGCTGTAAATACTGACACAACCCC
AGGTACACATGTTAACACTGACGCAATCCCCGGGACCCTCTGTAAATACTGACAAACTCCCTAGGGCCCCTGAAAATACT
GGCTGACACCTGAGGAACCTCTGTAAATACTGACTCACTCTCCGGGA
>M00285:128:000000000-BF978:1:2104:16676:5769_1:N:0:46
TGATATATCTCCAGATTTCTTATTTGGCTAAAACAATGTTTTATAAGCTAAAACCATTGATTTGCAACTTTCTACACAAA
ACTCATTTAGCAGCTCAGGGAAACAATTTTAGTGTATGCATTTCATGGTGCTGAGTCGTTTGGTAACTGTAATTCATGTG
TACCACTTATCCCTGAAAAAGTAATATCTGACATATCACCAGATTTCTTATTTGGCTAAAGCAGCGTTTTGAACGTTAAA
ACCCTTGATTTTCAACTTTCTACACAAAGCTGATGGAGAGGTTAGAAGAAAACAATTTT
>M00285:128:000000000-BF978:1:2104:6600:5771_1:N:0:46
AAAGCTTGCTGAAGAACACACAGCATTTCATTTCACTCCACCACTAGACTCTAGTGTGGATTCTAGCAGCATAGGTCAAT
CTCGTTGGGAATTACCAGCATTGCACTGGGGAATTGTCTATCAGATTCTGTGCTGGGTTAGATGTGATTTCAATCAGAAT
TGTAGGCCTAGGTCTGTAGATTGTGAGACAAAGGGGAAACTAAATTACTTCAGCAATTTTGCTTTAATGATTTTAATTAG
TTATGTGTTTTAATTAACTTCTTCATTTTTAAATAAATTTAAGTATTTATTTCATTGTA
>M00285:128:000000000-BF978:1:2104:9311:5771_1:N:0:46
AAATGGCAGATAGAGTTTAATCTGGACAACTACAGGCCAGTGAGTCTGACATTGGTGGTGGGTAGATTGCTGGAGGGGAT
TCTGAGGGACAGGATTTACCAACATTTGGAGAGACATGATCTGATTTGGGACAATCAACACGGCTTTGTGT
>M00285:128:000000000-BF978:1:2104:21221:5774_1:N:0:46
GAAGCGGAAACACTGCAGTGACATTAGAATTATGTCCTTTATATAATCCTGTAGGTGAATTTCCTCTAATTACTGAATAA
TTAATGAATTGGGGAGTGTAATGTTATGTATAATTTATGATATACATTTAGTTGTTAGTTATTCTCTTCTAAGCCAGTAG
GGGTCACAGGGCTTTTCTTATGTCGTTGTTTTAATCTTGGGCAAACACTAATTAGGTTGATTGCTGTA
>M00285:128:000000000-BF978:1:2104:17958:5774_1:N:0:46
TCAATCAATCAATCAATCTATCTATCTATCTATCTATCTATGTGTCTGTCTGTCTGACTATCTATCTATCTATCTATCTA
TCTATCTATCTATCTATCTATCTATCTATCTATCTATCTATCTGTCTGTCTCTGTCTGTCTGTCTATCTATCTATCTATC
TATCTTTCTATCTATCTATCTATCTATCTGTCTGTCTGTCTATCTATCTATCTATCTATCTATCTATCTATCTATCTATC
TATCTATCTATCTATTTATCTC
>M00285:128:000000000-BF978:1:2104:6181:5776_1:N:0:46
CTGGCAACCACAGCTAGAAAAACCCCGATACTTATGCTATGCCCCAGATGGGGCTCAGGTGGATGTCATTATGCAATCAG
TCCAGCATGGAATCTGCGTGCTGTACAACGAGGCATCCAAGGATCCAAATCAAGGGCCAGTACTCAGAATCATAACAGGT
CGACATGGACATAAAGGAACTC
>M00285:128:000000000-BF978:1:2104:9528:5776_1:N:0:46
GCAGGGTTGACAGGAGGTAATTGGATCACATCACAAGGATTAACGTGTGACTGACAGATAAACTAAAGCCTGTTCTAAAT
AAGACTAAGAAATAAACAGGAGTTTTCAAATAACTTCTAGATCACATCATTGTTTTTAATCTGGATCATGCCACTCAGTC
TAATCACCTTAATGAGTCAGTATTCAATCTAAATAGCTTCTAATTTGATTCCAA
>M00285:128:000000000-BF978:1:2104:7716:5779_1:N:0:46
GCGACTAACTTTTCAGGGGTAAGAGATACAGTCGAATAACCGCTTCCAAACGACTCAGCACCTTTAATAACATACACTAC
TATTGTGTTCCAATAGTTACTCCATGCGTTTTGAGTTGAAAGTGGCAAATCAATGGTTTTAGCTTTTAAAACGCTGTTTT
AGCCAAAATGGAAAGCCTTTGCTATATCAGCGACTAACTTTTCAGGGGT
>M00285:128:000000000-BF978:1:2104:19782:5781_1:N:0:46
AGTACAAACCCCACAAAAAGTTTCAGCAAAATTTCCTATAAAGTAAATCTTTCGCAGAATCACTCTGGGAAACAGCAGCG
AGGCTGAAGGTTTTTCGTCTGCAAAGAATAAACTACTCAAGGAACTCAGCAGGTCAAGCAGCATCTATGGAGGCAAAGGG
ATGGTTGATGTTTCAAAAACTTTGAATTGTGTCCCTGTGCGTCATGTGGACAAAGTATTCTTGGTGTGAACTCCACCACT
TTCCTCCATCAGGTGTAGAGTGCCATCTGCATGGGGATTAGTTGGACACTTGCTTCAGGT
>M00285:128:000000000-BF978:1:2104:6906:5786_1:N:0:46
AGTCCATTTCAGTGCAAAGTGATCAAAGTGGTCATACTGTTGCTAAACTGTAGTGACTAGGGTTGTGCTGTTTGGTTCAA
GAGCTGAATGGTTGAAGGGAAGTAGCTGTTCTTGAACCTGGTGGTGTGAGGCTTCAGTCTTCTGTACCTCCTGTCTGATG
GTAGCTGAGAAAAGATGGCATGGCCCTGATATTGGGGATCTTTGATGATGGATG
>M00285:128:000000000-BF978:1:2104:25595:5787_1:N:0:46
AACATGAAGAGGGCATGTCCCGGTTGGTGGGGGTCCTTAATGATGGATATTGACTTCTTAAGGCACTGCCTAATGAAGAC
GTCCTTGATGGTTGAGAGGGTTGTGTCTGTGATGTTGCTGGGTGAGTCTACAACCCTCTGCAGCCTCTTGTGAGCCTGTG
CACCGGAGCCTCCATACCAGGCTATGATGCATCCAGTCAGAATGCTCTCCACCGTGCATCGGTAGAAATTTGCAAAAGTC
TTTGGTGATATACCAAATCTCCTCAAACTCCTAATGAAGTAGAGCCACTGGCATG
>M00285:128:000000000-BF978:1:2104:22387:5787_1:N:0:46
CAATCTTTTGTTTTTTACTGAGGTACCTTGAAAATGGCTTTTGAAGATTGAGATGAACCAAGCTTATTCTCTTTGAAGAA
TCTATGTTGACTCTCCCTGGCTGTATTATGACTTTCTAGGTGCTCTTTACCATGTCTTATGGTTAACAGGAAACAAAGAA
AAGGCATAGATGGATCTATTTTCTGGATACCAAGATGTAATGAATAGTGCACCACAGGATAAATGAGTTGGCAAAGAGCT
GACAGCATTATTTGGGGACAATGTGAAAACTGTCCTTTTTGGCAGGAAAAATTAAAAA
>M00285:128:000000000-BF978:1:2104:4233:5788_1:N:0:46
ATTCTTTGGATTTTTCTACCCACCATGTTTTACTTTTGGCCGACATTTATTGCCTGGAATAGAGGTAGGTCACTCCACAG
GGCATATAAAAGCCGGGATTGGAGAGAAGTATATTACCAGACCAGGGAAGTGCGGCAGTGTTCCGCACCTGTAGGGCACT
TGTAAACTAGACTGGCATTTATTTTCAACCATCCAGGACATCCTTTGTGAATATCAAATAGTCTATCCTTCTCTGTCGTG
ATTACACACGGTGACTGAGCCTCCACAGCCTGCTGTGTAGGGAGTTCCAAAATTTCACC
>M00285:128:000000000-BF978:1:2104:9258:5789_1:N:0:46
CAGTATCTTTTATGAAGCACTTGGATAGATACATGGAGGGGCGGGGCTTGGAGGGATATAGGCTGAATGCAGGAAATTGG
GGCTAGCTAGGTGGGCCACATGGTTGGCATGGGCTTGTTGGGCTGAAGGGCCTGTATCCATGCTGTATTGCTCCATGACT
GACGAAGTTCCCAAAATTAACCCAAATGCTCCTTCTCTACTTTAAGCAGTCATGGGCCAGGGATTCCCAAGAAACAGGGG
GGATATTGC
>M00285:128:000000000-BF978:1:2104:6290:5792_1:N:0:46
AATTCAGCTAAAGTAACATTTACATAATTACCAAATGCAGATTTTACTACATTCTTAACAACCAGATTTATAAAATA
>M00285:128:000000000-BF978:1:2104:4107:5793_1:N:0:46
CTAATCAGGTTATTTAATTGTTGTCTTAATTCTATGCTATTAATATATTTCAATAATTAAAGCATGTTCAATTTTTAGTA
ACTTTTGCATGTTTGTGAATGTCAGGGAATCAGAGTGTCATGCAGTTTTTTGAGTAAATTAAGACTACTCCAAGGCTGGA
TGTTCAACTAATTGTAG
>M00285:128:000000000-BF978:1:2104:21211:5794_1:N:0:46
CACTATTCACGACTCAGATAACGAAGCAGTCCACAACCAAATGCAGCAAGACCAGGGCAATATCCAGGCCTGGGTAGGTG
GCAAGTAACATTCACACCACACAAGTCCCTGGCAATGCTGATATCCAAGAAAAGAAAATCTGGTTATCACCCTTGACTTT
>M00285:128:000000000-BF978:1:2104:12360:5795_1:N:0:46
CGACTTGGTATGGCAACTGGACAGCCCAGGACCCCAAGAAACTGCAGAGAGTTGTGCACACAGCCCATTGGATCACGGAA
ACCAGCCTCCCCTCCATGGACTCTTTCTATACCTCTCGCTGCCTTGGTGAAGCAGCCAGCATAATCATAGACCCCACCAA
CGCCCCGGTCATTCTCTTTTCTCCCCTCTCCCATCAGGCGGAAGATACAGGAGCCTGAGGCACATACCACCAGGCTCAAG
GACAGCTTCTATCCCACAGTGATGAGCGGTTCCCTTACACGATGAGATGGACTCATCTAC
>M00285:128:000000000-BF978:1:2104:21114:5797_1:N:0:46
GCCGGTTGGTTCAAGAAATGAGTGGCTGAAGGGAAGCAGCTTTTCATGAACCTGGTGGTGTGGGACGTCAGGCTTCTGTA
CCTCCTGCCCAATGGTAGCTGTGAGAAGATGGCATGGCCCAGATAGTGGGGATCTTTGATGATGGATGTAGCCTCCTTGA
GGCAGTGCCTCCTGTAGATATTACCAATGGTGGGAAGAGATGTGCCAGTGATATATTGGACTGAGTCCACCACTTGATGC
AGCTTCTCACATGCCTGTGCATTCGAACTGCCATACTAGGCCATGAAACAACCAGTC
>M00285:128:000000000-BF978:1:2104:13243:5799_1:N:0:46
GGGAAAAAATAACAAAAAAAAAAAAGAAAAAGAATGGGCTAAAATTTCTCAGTAGAAACAGAGAAATATTATGTCGTCAG
CTCTGTTCCGTTAAATTGAAAAGAATCGAAAGGGAACCTACATCATGTGAAAATATCGAATAAATGGACTCAAAAAATCT
CCAAATTTATGCGAAGGATCAACAGAAGAAGTCCTAATTTTTTCCAATTTAAACAATGATATAGTTTGAGAAAACAATGG
AAAGCCAGTCGGGGAAATAAAACCCTACAATTAAGGAAGGTTGGTTTGTTTGGCCATAA
>M00285:128:000000000-BF978:1:2104:11585:5801_1:N:0:46
GCATTTTGCTATTCATCAATACAAAACAGATGTTTTCATCTTTGAACATCAATACCCAAGATTTATTGTGATTATAAATT
CAAAAGTTACTTCAAAGTTTTACCTTTTATGAAGATAACTGCAATGTAAGGGTGTTCTTTTTAACCGTGCAGAAAGTAAG
GGCATTCTGTCAGTGAATTCACAATACTAATCTCATAATTAGCAGCTTAATTAGGTAATTATGGCTTTGCAGGGGATGCC
TAAATGAAAAATGACAACACTGCATCACGGTCACCTACTAATACAGCAGTTGTTGTATTT
>M00285:128:000000000-BF978:1:2104:15947:5803_1:N:0:46
NNNNNNNNNNNNNNNNNNNNNNNNNNNNNNNNNNN
>M00285:128:000000000-BF978:1:2104:25654:5805_1:N:0:46
GGGACTGCAACTCTGTAAGTTTTAAAACAACAACAGATGAGGATATACATAGAGTTTGAGGGAGAGTATTAAATTGGGGC
AGAGAAAATTACAAGAGTATTAGACAGGAAATGGGGGGAGTTAATTGGGATTTGGCCACATCTGAAATATTGCATTCCAT
TCTGGTTGCCCCATTACAGGAAGGATGCAAATGTTTTACATGGTTCAGAAGAGGTTAACCCTAAACCAGCAGATAAGGGG
AGCAGTATA
>M00285:128:000000000-BF978:1:2104:23147:5806_1:N:0:46
GACCACTTGACCCAAGTATCAAACATTTATAATTATTTCTGTTTTAAAATACATTATAATTCATTTCATGTTTCCCATCA
GGTCTTATTCTTAAATTTGTGTAAATTGCGGCAGCAAATGTGGTCATTCTTTTCTCCACTGGAGTAGCGTAGACCCATAT
CTTTAAAACGCCAAACTTTGGATCAATTCATGTTTTTGTTTCTTACAAGAACAAACTTACAATTCGAAATATATGTATAT
CGTTACGTTTAAAAAATGTTGCGTTTCAGTGGAGCAAACCGAGATGGGTTGATGTTACGT
>M00285:128:000000000-BF978:1:2104:25462:5807_1:N:0:46
TGACACAGCGTAGTGATAGGTTAAATTTATAGCTCCCTCTAATGGGCACGCTTCTGAAATTCCACTGTCAGCAGAAGGTA
GTATTTCTGGGAGGGTGGGGGTATGAGGATCCTGACGCTGTCAGATGCATCAAATTCTTCGACTCCATAACCCTCACTGG
TTATAAAGCTGCAATG
>M00285:128:000000000-BF978:1:2104:19933:5808_1:N:0:46
GCGTTTGTGCATGCGTTTGTGTGTGTGTGTATGTGCGTGTGTCTGTGTGTGCGTGTGTGTCTGTGCGTTTGTGCATGCGT
TTGTGTGTGTGTGTATGTGCGTGTGTCTGTGTGTGCGTGTGTGTTGCTCAAGACGAGGATAGACATGTTCACAAACTCAC
TATAACTTGTACATAACTCACCGGTGCAAACGAAA
>M00285:128:000000000-BF978:1:2104:15917:5809_1:N:0:46
GTGGCAAATCAATGGATTTAGCTTTCAAAACGCTGTTTAAGATATAAAAAAAAACTGTTGCTATATCAGTGATAAACCAT
TAAGGGGAAAGAGACACAGTCGAATAACCGTCACCAAAAAACTCAGCACCTTGAAATACATATACTACAATAGTTTTCCA
AAAGTTACACCACAGTTGTAGTGTAGAAAGAGGCAAATCAATGGATTTAGCTTTCGGAACGCTGTTATAT
>M00285:128:000000000-BF978:1:2104:7558:5809_1:N:0:46
GAGCTCTCGCTTTCTTGGCAGCATCCTCCTTTGTGTGCAGGTGATGTGAGGACATGGGAACAGTTTGTCTCCCGAGGGTT
GTGTGGGATGGTCCCTTGGCTGAAGTTTGGGCAGGGTATGCAGTCCAGCACAGATCTGTGTTGTT
>M00285:128:000000000-BF978:1:2104:22279:5810_1:N:0:46
TTGAATCCTTTTAGGCTAGATATTTCTGCTATCATTTATGCAAAGAAGTATTTCCTGGTTTTTCAACATAGTCTTAGCTC
TTTAAAATTATGTTTTGGGT
>M00285:128:000000000-BF978:1:2104:16510:5811_1:N:0:46
ATGATTAATAGTTGATTACTGCCTGTGCTCTTGTTTGTTGCTCCAGCCCAGAGTTTGGTTTTGTTTTGGGGATTTGCATC
AGAAAAAGGTTAGTTTGGGCTTTAAGATTGGGTGGCGAGGCTTGTGAGTTGTTGAAAGTGAGATCGAGGACTCTGGGATT
GGTTGAGAGCAAGGTCGGGAACCC
>M00285:128:000000000-BF978:1:2104:15027:5812_1:N:0:46
TGGGAGGAAACCCATGCAGACACGGGGAGAATGGACAAACTCCTTCCAGACAGTAGCTGGAATTGAACTTGGGTTGTTGG
TGCTGTAATAGCATTACGCTAACTGCTACACTACCATGCCTGCCCTCTTTTACTCCCTTTGTATTGCATGATGGTCGTAA
ATGAGGCTGGCATCTGTAAGTGAGCACTTCCATGAAATATGCGAGATAACAACTAGGAAGAAAGGTTGGGGTTGACCTTT
TTGCTGATTAGGATTGCAATGAATTAATTCAACTGTACAGTTGATACATTTTTGACCCA
>M00285:128:000000000-BF978:1:2104:6266:5813_1:N:0:46
CCCCACCTTGGCCTGCAGCTTCGCCAACACTTCCGCCGGGGTCCTTGCTGGGTCCTGAGCCCCAGGTACGAACTAGCCCG
GTACCGTGAGGGGGGAACCTTAGACCAGCTCGGCTGAGGAGGTGCCCAAATCTTCCTTGGGGGCCATACGGATGCCCAGC
AGGACCCATGGGAGCTCATTTTTCCAGTTAGTTCCCTGCAGGCGAGCCATCAGGGCGGACCTGAGGTGCCGGTGGAAACG
CTTCACCAAATCATATGCCTGCCGGTGGTATGCAGAGGTCGGATGCCGGTAGGAACCC
>M00285:128:000000000-BF978:1:2104:6188:5814_1:N:0:46
ATGGATGCCTCTGAACTTGAAGCTGTTGACCATCTCTACTGCAGTTCTGGTGATGAGGACAGGGTTGTATTTTCCCTCAT
ACCGCCCACTCCCCCCCCCCCCCCCCCCCTTACCTTTACTCTTTTTTTCTTTCTTTTCCATTGAACCACCTTCTCCCCTG
ACATCATGCATTCCCCTCTCCTTTTTCCCTCTGGTTCCTTAGGCTCCTTTCTTATTTCTTTTAAATTTTTCATTCACCTA
TGTTTCACAACAGCTCTCCACGACGCGATCTCCTTCTCCCCCATTCTCTCGCCCTTGGTT
>M00285:128:000000000-BF978:1:2104:22745:5814_1:N:0:46
AGCACATGGAAGAATGTGGAATAGTGGGATATGAGGGTGGTAAGAGTTAGTTTGGGAGATGTTTGTAGGATGGCACAGCT
TGATGTGCCGAAGGGCCTGTTCTGTGTTCTATTGTTCTATTGAAATGTTGACAGTCCATTTCCTTCCTCAGATGCTG
>M00285:128:000000000-BF978:1:2104:26095:5816_1:N:0:46
TGTGAATGATACAAAACTGGATCATTTGAATTTTTTTAAAATAGAGGACTACTCAATGACTCAGGAGATATGGACAGATT
TCAGATGACACTGAACATTAAAAAAAGTGTAATGAAACCAAGAGAGAATTCATGAACAGCGGAAAATTACAAAATGCCGC
CTTCTAACTGACGCGGAATCTCACTTTCAGCTGCCAAGCTGGAGAAGTTTCTGTTCTGAACCACAACTTCGGCACAGTGC
ATTTACTTTTATCTAGGAGGATTGTGCAGGCGTGCGGAAAGAGTGACTCCGTTTGATTCC
>M00285:128:000000000-BF978:1:2104:3825:5818_1:N:0:46
GTGGAAATTATTTATTTGACCTTGTACTTTAGTTTACCATATTCCAATTTTTTTCACTTTCTAATACGTCCTGGAAGCTT
AGGAATGGTCATTAGCTTTTCCCGTAGTTGAAAGATATAGTTGAAATACACTGTGCATGGCCTCAAGACATTCCAGAGTT
CCCAACAACCAGTGAAGTACTGTTTTAAGTATCATGATGTTGTGATATAGGAAACAT
>M00285:128:000000000-BF978:1:2104:5194:5818_1:N:0:46
GGCAGCGCATTGGACACTGGACACTGCACCGTCACAAAGGTTGGTTAGGAACTTGCAGGGACAGGAATAACATTCATGGT
CTACATAAAGATATCTGGGGTATTTGGCAACAGCCTTGTCAAC
>M00285:128:000000000-BF978:1:2104:27445:5820_1:N:0:46
TGGAAAATAAATCCCTGGCAATGAAGATTGGTTGCAGTTATATTTGTTCACTTCACGCTTAAGGGGTTTTAGATTCCCTC
GTTCAAACATACAGATATATTTCTTAGATTAAAGAAGACAGGGATTGAACACATAGCTCCTAAAGCAGGATCATTTCTTC
AGCTCTTCCGGAGTCTTTTTCAAGATTTTAATGTAAATACAGATGAGGAAGGCCTTATGGGGAAATTAGCTCCTTTCCCC
ATGAGAAAAGTCTATTTCACCCTGT
>M00285:128:000000000-BF978:1:2104:5388:5820_1:N:0:46
GCTGAATCGATTGGTAACATTAATTCGATTGTCCCTCTTCACCGTGAAAAGTTAACTGCTGATATATCAGAAGATTGTCC
ATTTGGTTATAACAGCGTTTTCAAAGCAGTATGAATTGATTTGCCAATTTGTACACTAAACCCAAGCTGAAATTTTATGA
AAACAATTGTATTCTATGTATTGCATGGTGTTGAGTCGATTGGTAACATTACTTCGATTGTCCCTCTTCACCGTAAAAAG
TTAACTGCTGATATATCAGAAGATTGTCCATTTGGTTAAACCAGCGTT
>M00285:128:000000000-BF978:1:2104:20273:5822_1:N:0:46
TCCAGGATTTTACACATCAACTGAGAAACTGATGAGATCTTGATTTTCAGAGGTCCACGTTGGGATCACTCAAAGTGTGG
ACCCGAAAACTCTGCTAATTCCCTAGAAATTCCAGTGCACCCTGAAAGGGATGAAAGTTTGCCATCTGATCCTGCACTCC
CAAGGCCTGAAACCTGGTGGGGAAGAGGTGACGACCCTGGAGCCCGGCATTTGATGTTGGAGAATGTGATTGCAAGAACA
GGAAAACATGTAAAAGCAGGGATATGTTATTTGGCCCCACTAGTCTTCACCGATTCAAT
>M00285:128:000000000-BF978:1:2104:5151:5823_1:N:0:46
GGTTTTTCTGTGCTTCTGGTGTATATATAAACTCATAGTGGTATATTTTGTTCACTTTGATGTTTCTTTCAGTCCACAGA
AATTCTGCGTAATGTTTATTGTGGAAAAATGATTTTGATTTAAGAACATGGATGCGAATCAAACCTTACATAAGTATGAT
CTTGTAGCTTATTGCACTCAACTATGCAAGGCAAATAGTTCGTGTGAAAATATTTCAAGAAAATTAGTGCATAAAAATTA
GATCGGAAGAGCACACGTCTGACTCCAGTCACTCCGCGAAAACTCGTATGCCGTCTTCTG
>M00285:128:000000000-BF978:1:2104:17001:5826_1:N:0:46
AACCCTAACCCTAACCCTAACCCTAACCCTAACCCTAACCCTAACCATAACCCAAACCCTAACCCTAACCCTAACCCTAA
CCCTAACCCCAACCCTCACCTTAACCCTAACCCCAAACCTAACCCCAACCACAACCCTAACCCCAACCCTAACCCTAACC
CTAGCCACAACCATTACCTTTGGCCAGGCCCTACTCTTTAACCACTCCGCATCCGCTAACCGCTATGTCACAATACGCGC
ACCTACTCACAAAGCCGTCGAAAGCATCTTCACCACCATCAGAGGGTCACACCTCAC
>M00285:128:000000000-BF978:1:2104:8837:5827_1:N:0:46
TAAGCTACAGAGGAATAGTCGTTACCAGACGACTCAGCACAATGAAATACATACACTACAACTGTTTTCCAATAGTTACT
CCATGGGTTTCTGTATAAATCGGCAAATCAATGGATATAGCATTCCAAACTCTGTTTTAGGCTCATAACAAATCTTTTGC
TATATCATCAAATAACTTATCAGGAGAAAGAAAAACAATTGAATAGCTGTTATTAAACGACTCAACACCATGAAATACCT
GCACTACAATTGTTTTCCAATAGATTCTCTATGGTTTTTTGTAGAAAGTT
>M00285:128:000000000-BF978:1:2104:6119:5827_1:N:0:46
CCCTGTGTGGAGTGTCCAGAGACAGGAAAAAATAAGGGGTTGGCCCATCTAGGATAGAGTTGAGAAGAAACATTTTCACT
CAGAGTAGTGAGTCTTTGGAGAACACTTTACCCAGAAAGCCTGGGGAGGGACTATATGCAAGACACAGATCAATAGGTTC
TTAAGTATTGAGGAAATCAGATATGGG
>M00285:128:000000000-BF978:1:2104:16865:5829_1:N:0:46
GCAACCACAGAAGGTGCAGCACTTGTCCCTTCATTTCTTCCCTCACCGCCACCCAGGGACCTAAACAACCCTTTCAGAGA
TTCACGTGCACCTCCTCCAATCTGGGTCTTTGGTGCTCTCGATATAGCCTCCATCGGCAAAACCAAG
>M00285:128:000000000-BF978:1:2104:10037:5830_1:N:0:46
ACTTTCTAAACAAAACACATGCAGTATCTACAAAAGAACAATTGTAGTGTATGTATATCATTGTGCTGCGTTGTTTGGAA
ACAGTTCTTTAGCTGTACCACATAC
>M00285:128:000000000-BF978:1:2104:4115:5831_1:N:0:46
GATCTACACTCTTTCCCTACACGACGCCCTTCCGATCTCACCTTCACTCTTGCACTTCACCCCCATCTCACTTCTAAAGG
GACGTCCCTTTATTCTGAGGCTGTGCCCTCAGATCCTGGACTCTCCCACTGTATGCTTTGTAATCTACTCACACAATTGG
ACTCAGGACACAGAGTGTTTCAGGAGACACAGGAGACTGCAGATGCCGGAATCTGGAGCAACACAACAGATACTGAAGGA
ACTCGTCGGGTCAGGCAGCATCTGTGGAGGGAAACGGGTGG
>M00285:128:000000000-BF978:1:2104:3845:5831_1:N:0:46
TTCAATAGTGTGGGATGTTTGTAAAACACTGCTTGAAGGCTGAGCCATTTCAGCCTGGAGGGTTTTGTGGACCCACTAGT
AAGCAAGCCTATTTTTATCAGACTGTTGAATTGTTAATTATCTCCACATAAGTGAACAGCAGCCTGTTATACCTCCACTA
CACAATTAATTTTTTTGAAGCACTGCAGCACACACA
>M00285:128:000000000-BF978:1:2104:27178:5831_1:N:0:46
ACCTGCTCTGTGCTGTACTGTTCTATGTTCTATGTTTAATTTGTATCTCTATGCCCTTGTGTGTGGCTCTCCCACTAATG
GAAAGACCTCAACTTTGTCAAGCCCCTTCAGATCTTATATGCCTGAATAAGGTCACCTTTCATTCTTCTCAACTCCAAGG
AATACAGCTTAAACTGTCTAGCCTCTCATACCAATTGGTAAATTCTC
>M00285:128:000000000-BF978:1:2104:20143:5832_1:N:0:46
TGGAACAATGCAAGAGGCACTGGAGCACCTTATGCCCATTATGTTCTGTTTCAGGGATTTGTGATTGAAAACAGATTTAT
ATTCCATGGTATTGCTGAAATATTAGAGTGATGCCCTTAAGGGCAGAAATAGATCAAACTGCATGAACTCTTTCTATACA
TCCACATAATAAGATGTGGATAAGAGAGATTTGAAAGGAATTGTGAGTGAAATAGTTCACATTTCATGAATTCTTTCCAG
AGATACACATTGCAAGG
>M00285:128:000000000-BF978:1:2104:14601:5833_1:N:0:46
CTGTCCTCTTATATCAACATTGTACTCAGCTTATTTCCCATGATGTGTGTCCACTGTGGGTGGGGTGGGGACAGGGGACA
GCACAGTCCATCCCTCATTAACCCCAGTAACCATGGAACGTTCTCCCTGATAGGGCAAGCCACAGGGAACTAGAGCGATA
GGTGGGGTGGAAACTTCTGCTGGAGGGTGGGGAGAATGTGAGCATGAGATTTTTTAACTTTTAAAAATTTTTTATCTACA
GCGCGGTAACAGGCCCTTTCGGCCCAATGTCCGCGCCGCCCATTTTAAACCCCCTAATT
>M00285:128:000000000-BF978:1:2104:14549:5833_1:N:0:46
ATATAGGTTACAAACAACAGTGGGCCCAGTACTGACCCCTGGGGAACACCACTAGTCACGGGCCTCCTGTCCGAGAAACA
ACCTCCCACCATCACCCTCTGCTCCCTGCCATCAGGCCAACTGTGCATCCAGTTAGCCAACGGTCCTGTATCCCATGCAC
TCTATCTG
>M00285:128:000000000-BF978:1:2104:21949:5833_1:N:0:46
GCAAAATCAAAGGAGGAATTTACAGAGATCTGCCCAACGTATCTGCCTCCACCACCACCCCAGGCAGCGCATTCCATGCG
ACAACCACTCTCTGGGTGAAAGACTTCCCTCTGTCATCTCCCCCGAATTTTCCACCCAATACCTTAAAGCCGTGCCCTCT
CGTCTTGATCATCAATGCTCTGGGAAAGAGGCGCTCGCTGTCAAGTCTATCTATTCCTCTCAATATCATATACACCTCCA
TCAAGTCACCTCTCATCCTCCTCTTCTCCAACCAGTTAAGCTCTAGCACCTTAAGCCTCC
>M00285:128:000000000-BF978:1:2104:10273:5833_1:N:0:46
TTGTAATGATGTCACCACGTTAGTCCCATCTTCTGCTGACACAACACGTTGCACACACACACAATGTCCCATCTTAAAGG
AATATTGGCCTAAGTAAGCTACTTCGTAACAGTTAGGAAGTTGTGGGCATGCTATGATGGTGCCGGAAGCATGGCAACAC
TTGTAGGCTGCCCCCAGAATTCTCTA
>M00285:128:000000000-BF978:1:2104:6358:5834_1:N:0:46
TATCTGCCCTTGATAAGGAGCTCACGAAGTCTGATTCCATCTCCAGCTCTGGTGCCTCTGACTCTCTGACTCTGGAAGGA
GTTTTAGCCGTGACTGAGTGGGCAGAGAAATCTCCTGTGTTCCTTGTATCCACCGGAGCCATCTCCCCAAGAGCTCCTCA
CACCCAGGAACCTTGAGCCCATCCCAGTCCCCATCCAGCTCCACCTGCATGCAGAGGTCACCCCTTTCGTGCTGTATCGA
CTCAGGATGGGGAGAGGGTAAAAAATGCCTTCAGCATGAGTGTGCTTGTCTGTTGAGC
>M00285:128:000000000-BF978:1:2104:4313:5834_1:N:0:46
TATCAGGTACTAAAGATGGGGAAGGGATATCCACTTCAAATTGCCATAAATATTGGACCGTGTAGACTAGCCTTCACGAA
TGACACATGTACAATTTATAGATACAAGATATTAGCCCGCTGCTTCTCAATTTTTTCACTATTATGAAAACTAATAAATT
TGT
>M00285:128:000000000-BF978:1:2104:9108:5836_1:N:0:46
AACATCTACGTCACAGGTACCCCACACACTAACATTTCTAATCTCTTCCAACCTTTTATTCCAGTGATCAGAATCATTCT
TGGTCTGTTGTGCTCTGCTGTTAAATTTGATGTAAAGGAATGAAATGCAATAGCAGAATGGTAGAGATGGGGAACTTCTC
ACTATCA
>M00285:128:000000000-BF978:1:2104:11335:5838_1:N:0:46
GCAGCCAGTAAGAATTGGTCAATGTCAGGAATCAAGGCCCAAGTCAACAACTGCAGAATACAAACAGCTCAATGACTGTA
CCTTCAGATGCCAAGTCCAAATGAACTGCATTTTTTAGCCTCAGCACTCCTCACTTCAGAATATCCCCATTTCACCATCA
AAAGGAACTTTTTGAAACTTTAAGATGCTTTACCTCAACCTTATACATGCAGCATTGCTCCT
>M00285:128:000000000-BF978:1:2104:6541:5839_1:N:0:46
TTTAAATTGGAGCGTAACCAAGGTTTGTATTAGACAAGTCTCTGGTTAGTCTCGTGAAGCACTGGTTAACAATTTAACTA
TAATAGATAAGAATAAAAATCAAATGAGTGCTGAACAGCAAAGCACACATTATTGTTAAAACACAAACGGAAGCTCTAGA
ACAAATTGTTAAA
>M00285:128:000000000-BF978:1:2104:19195:5842_1:N:0:46
CTCCTTTTCCATCTGGTACAAGATACAGGTGCCTGAGGGCATGTACCGCCAGACTTAAAGATAGCTTCTACCCCACAGCA
ATGAGACTATTGAACGGTTCCCTTATATAATGAGATGGACTATGACCTCATGATCTACCTCGTTGTGACCTTGCACCTTA
TTGCACTGCACTTTCCCTGTAGCTGTGGCATTTTACTCTGTACTGTTACTGTTTTTACTGTACTACATCAATGCA
>M00285:128:000000000-BF978:1:2104:27386:5843_1:N:0:46
GCCTCAAACATTTAATAATTCAAAAACCAATGAAAAATTAAAAAATAGTTCTGAATTAATGCCCTTTGCCAAGATTGCTG
CTTCATGATAATTGAACAAGTTCAATTCAGTTTCATTTTGACCAA
>M00285:128:000000000-BF978:1:2104:13265:5844_1:N:0:46
GAGTCAATCTAAATACTTGTGCTCAAGTCTTTCACTTGTAAGTGGCCATCCTGGTCTTCCTCACCTCTTCTCTATGTCCA
CTCAAATTGAAATGCTTCATGATATTATAGCCTCTATCTTGTCAATTCCCACCCTCTTCTCTTCAAAAGAAGCCCAGAGC
TTTCATCCATG
>M00285:128:000000000-BF978:1:2104:6965:5845_1:N:0:46
GATCTACACTCTTTCCCTACACGACGCTCTTCCGATCTGGAATACACGCTTTCCCTACACGACTCCCTTCCAACCAGATC
TACACTATTGCCCTACACGGCTCGCAAACACAATACATAGGAAGAACGACGTTCTGCGAAAGAGGGGAAATCAGGTAATG
AGCGGTAGCTGCAGGGAAAGATGGGCGAGAAAATAGAATAGGGGACGAAATGGAGTGCACGTGTTTGACGTGACACGAAC
AAAAGGCAGGACGTGAGCACAAAATGAGAGTTCTAATGTAGATACTAGGTATAGACA
>M00285:128:000000000-BF978:1:2104:15363:5845_1:N:0:46
GGGATTTAAGAAAGGAAAGAGTGGACCTGGGATTTGAGTTGCAGCCGGATGCTTGTTCTATCACCTTCTAACTTGGCAGT
TACAGAAGAGACACCTTTTATGTGCTCTCCGATTCAATAGTCGCTTCCAGTTCTCAGAGACTGCTGGAGCCAATGCTCGC
ATGGAGCCCTGTCAGTTGTGCATTGTAGGTGTGCAGATGTGCAGAATCAGCTCCGAGACGTGCACCTCACAAATCTCTCT
CGGAAGGCCGGCATTTGTTGCCCTGAGAAGGTGGTGCTGGTGGTGAGCCACCTTTCTGA
>M00285:128:000000000-BF978:1:2104:16470:5847_1:N:0:46
GGAAAATACTTGTCAGTCAGAGGCGAATAACAGCACACCAGAAAAAAGTATAGTGGGATTATTTTCTTTTATTAATATAA
GTAAACAGGCTTCTTGTGTATCATCTGAACTGAGATATGGTTTCTATGTCTGATGCTGCTCTTCCTCAGTAGCGTACTGA
ATTACCAACACAAATTCAGTGCTAGGAAGATATTTCCAAATAGAAATTCATTCCAGTCGTTTCTGTTAAACCCAGATGCA
ATAAGGCTGTACACTGTATACTGCCACCAATGACATCTGTGTCTTTTGAAATGAATCAAT
>M00285:128:000000000-BF978:1:2104:17958:5850_1:N:0:46
GGAGATACTGTGACATACTGACCATGGACAATGAGCATGGTTCACAGCAGACAACTTCATGAGGTTCTCAAAGAATTGGC
AGTTTGATCACTGGACATCATCAGCTCAACTTCTATAGAGAAATGGAAAGGGGGAGAATGTTGTGAAGGCGGCTAAACAG
CTGCTGAAGAAAATTGAGTCAATACAATTGAGCTCTTATTTAGCATCCTAACTTTCTGCAATACTCTAACTTAAGTGATG
AAGAGCCATCCAGTTCAGAGACTAATGATTCAATGCTACAGGACTCTTCTAACGAGAAA
>M00285:128:000000000-BF978:1:2104:14104:5851_1:N:0:46
GATAAGATAAGATATCTTTATTAGTCACATGTAATTAAAACACACAGTGGAATACATCTTTTTGTGTAGTGGTTTAGATT
AACAACTTGAAGTGAGTTCTGGTTAATGGAGGGCAAATTGAGAAGATGGCCAAGGGATAAATGTCAGGCTGATAAATGAA
TGAATAACTTTTTCAGCAG
>M00285:128:000000000-BF978:1:2104:15557:5852_1:N:0:46
CTGGGGGGGGAGGCGGTGGTTAGGCTTGTTAATTAAGGGGCAGGAATTGTAGTTATGTAGCAGTAATCAGGAGTGGATCA
GATAGGGGTGGGGGGTTGCTCACTGTTGAGGGCTGGAAGACCAGGGGGGCTGGTTTGGGCAGAAGGATGAGCAGATGGAT
GTCAGGAGATTTGTGGGAGAGAAACAGGTAGGATAAAGGCTGTAAAGGGATATGGATGGGTTAACTGAGTGGGCAGAGAT
CTGAAAAGTAGAGTATAACGTGGGAAGGTGTGAAATAAGATGGCATATTTTCTAAACAGG
>M00285:128:000000000-BF978:1:2104:14204:5853_1:N:0:46
CACCCAGGTAGTGAGTATCAACAAGCTACTCAACCACAGAGTCATTTGCCCCAAATGCTGACATTCAGCAGCAACCCCCC
CAAACAATGTACAATAGGAATGTTTGAAATCGTATCATTACATGAAATTAAACTGTCCTACTGTGATAGTTTATACTTCA
AGTATTTTATTTCACTCACAATGCAGTGAACAGCAAATCCCCAAGAGAGGATTTTCTGAAAAAATACAGTGTTGCACTGC
ATTGACAAAGCTGCTTTTCAGCACATTCACAGCAAGGGTGAACCCACTCCAGTATGAATG
>M00285:128:000000000-BF978:1:2104:9191:5853_1:N:0:46
TTTTTACCTGTTGATACTCCATGAGTTGTGTTAAGAAACTGGCAAATGAATGGTTTTAGCCTATAAAACGCTGTTTTAGC
CTAATAAGAAGTTTTGTGATATATCAGATTACCTTTTCAGTAGTAAGAGGTACAGGTAAATAACTGATACCAAACGACTC
AGCAGCATGAAATACATACACTACAACTGTTTTCCTGTTGATACTCCATGCGTTTTGTGAAGAAACTTCAAAATCAATGG
TTTTAGCTTAAAAAACGCTGTTTTAGCCTAGTAAGTAATCTGGTGATATATCAGATTACC
>M00285:128:000000000-BF978:1:2104:10140:5854_1:N:0:46
CACCGTATCATTAACTTTCTCTATGGCAGACTGCAGAAAAGGCCTTACTAAAGTCCATGTAGACTATGTTTACCATCCTG
CCTTCATCAATCTTCTTAGTTATCTCCTCAAAAAAGAAAATCACATTATGACACTGGACATCCTCTGCACAGAGCCATAC
TAACCACCCTGCCTTTCCAAATGTACACAAATCCTGTTGCTAAAAACGTTGTCCAGCAAGTTCCCTACCACTGATGTAAC
TGGCCTTAAATTGCCTGAGTTAAGCCTTTCTTAAATAAAGGAACAA
>M00285:128:000000000-BF978:1:2104:15843:5855_1:N:0:46
TTTAACTATAGCAATTAGGGTTGTGTCAGAACTGAATGGTTGAAGAGAAGTAGCTGTTCCTGAGCCTGATGGTGTGGGGC
TTTAGGCTTCTGTACCTCCTGCCCAATGGTAGCTGCGAGAAGATGGCATAGCCTGGATGGTGGGAATCGTTGATGGTGGA
GGTAGATTTCTTGAGGCAGCACCTCCTGTAGGCACTACTGATGGTGGGGAGGGATGCGCCCGTGATTCATTGAACAGAGT
CCACTGCTCTCTGCAGCTTCTTACGTTCCTGTGCATTCAAATTGCCATACCAGACCATG
>M00285:128:000000000-BF978:1:2104:7396:5855_1:N:0:46
CCTAACCCTAACCCTAACCCTAACCCTAACCCTAACCCTAACCCTAACCCCAACCCTACCCCTGACCCTAAACCAAACCC
TGCCCCCAAGCCTAACCCTAACCCTAAACCTAACACAAACCACAACCCTAACCCTAACCCCCAACCCAAACCACAACCAG
ACACAAACCATAACCATTACCCTAACCCCTACTCAGATCCTATGCTTGGATCTCATCCGTGAACCATCAGAGCCGGTCCA
CAGCATAACTAAGGTGACAGCGAGCGACAACCAACACCCTCACCAGCAAACAACTACAGC
>M00285:128:000000000-BF978:1:2104:11110:5857_1:N:0:46
CAGAGAGAACGTACAAACTCCTTACAGGCAGTGGCCAGATTTGAACCCGGGTCACTGGCGCTGTAAAGCATTGTGCTAAC
CACTATGCTACCATGCCGTCCTAACAGCCTTATATGTAGAGCTTATATGCAGAGCAAAAGGCTCCCTTAAAATCCATGTA
GGCAACTTGGCTGATCAACACAAAAAGCGTAGTGTTGAAGGAACTCAGGACAGACACTTGGCTAACCCCTCCACCACAAC
CCCTCCCCCAAAATCAGTACCCAGTTCCTGCTTTTCTTAGTTCCATCCATACACATTTCC
>M00285:128:000000000-BF978:1:2104:6932:5857_1:N:0:46
AACCTGACTGTTCATATCCCTGGTGTCAGAATTGGTCCCAAGCTAAGTTTCAGACCACATTTTAGCTTCAATCTGTTAAT
GAAAGCCTTATCCTGGCCTTTGTTACTCTGGACTTGATTACTCCTGACTAGACTGCCTTCAAGCAATCTAAGAAAATTGA
GCAGGCTAGTCTGCTGGTTATCTTAACTCACTTAATTCACCTCATGCCCTTGTAACCAATCACACATGATGGACTTTGGC
CTGAGAGGTCCTCACAT
>M00285:128:000000000-BF978:1:2104:22059:5857_1:N:0:46
CCTTGTACAGCACATGGATTCCATGCTGGACTGATTGCACAATGACACACACCTGAGCCCCATCAGGGGCCTAGCATAAG
TACCTGGGTTTCTCTAGCACTAGTTGCCAGAGGATTGGTCAACTGTCAGGTATACTTTGGCTCCTAGCTGCTTAGAGTGG
TCTACTCCAGAGCAGTCCTGTGTTCTCTATTTCTGCTTGAAGATTCAGTTTGTGTTGGGATTACTACTCAGATCTCTGAG
GCAAGATTTCCTTCCAGTTGCTGCCTGTGTTTGGTCCTGAGGAAGTATCCTGACTCCAGT
>M00285:128:000000000-BF978:1:2104:14519:5858_1:N:0:46
AGAAGAAATTCCTCCTCATCTCAAATCTTAAATGGGCAACCCTTTATTCTGAAACTATGGCCCCTTTTTGTAGATTGCCC
CACTGGGGTGAACTTCATCACTGCATCCGCCCTGTAAAGCCTTCTCTGGGGCAGCAGAGTGGTTCAGCTAGTACAGTCAC
TGCCTCACAGTGCCAGAGACCCAAGTTCAATCCTGACTTTGGGGCCTGACTGTATGGAGTTTGCTTGTTTGTCCCGCAAC
TGTGTGTTTTCCTCT
>M00285:128:000000000-BF978:1:2104:27025:5860_1:N:0:46
AGGTTGAAGACCCTTTGTGTGCTGAAGGGTCTCCAACCTCAAACATTAACTCTGTTTATCTTCCATAGTTGCTGCCTGAT
GTGCTTGAGTGCTTCCAGCAATTTCTTGTCTTCTTCCAGATTTCCAGCAACTGCAGTTTGTTTTTTTAATTTTTTGATAT
GATGGTGCAGCGTGCTTTAGTAGCAAGGGTCTGGATCATTCATCATTAGATTA
>M00285:128:000000000-BF978:1:2104:13346:5860_1:N:0:46
AGTTAGTGGAATGGCCTATGCTATAAATAGAAATTCTGTTTGAAATTAAGTTTAAGAGGTTACGCAGAATTATATTGGCC
ATTCATTATGTCTCACCCAATATTGAGTCTAGCTGATGTTGGGGGAGCAAGTTGTGCAAAAGGTGGCCACTGATTGTACC
AGCTTACAAGTCTATCTTACCTTCCACTGATTGTACCAGCTCACAAGTCTATCTTACCTTCCTTGCTCTTTCTGCTGCAC
CTTTCTACTGTGCCCTCTTTGCTCTTCCCTGAGTTTCTTGCTTTTGA
>M00285:128:000000000-BF978:1:2104:22946:5861_1:N:0:46
AAGTTATCATCGGATTTTTTTAGATAGGACCAGGCTAAGTGAGAATACCAGACTATATTACTTTTGCAGTATATATGCAT
AAATGCAAGGTGTTTTAGAAAAGGTGTTTCAGAATGCAATTAAGCATGTGGAATTACCATGTTATAGAAATAACTGTCAT
ATGGCAAAT
>M00285:128:000000000-BF978:1:2104:11442:5862_1:N:0:46
GGGAACTTGAGGGGCAACTCTTCTATCGAAGGATTGTATCCATGTGGAAAGAGCTTCCAGGGGAAGTGGGTGAAGCAGGG
ACACAACAACATTTAACACAGTTGGATAGGCGCATGTATTGGAAAGCTTTAGAAGGTTAGAGGTTCAACGCTGGTAAATG
GAACTAACTTGGATGGGGCACCTTGCGCGGCAATGACCAGCGGGACCGAAGGGTCTGTTTCTGTGCTGCATGGGTCTGTG
ACATAAGAACAATTGGAACAAAAATGACCATTGTAATGCAAAATAGTTA
>M00285:128:000000000-BF978:1:2104:8928:5864_1:N:0:46
AAACACATACAGACTTAACTCTAAAAAAATAACAAATTAATTAAATCAGGGGACTCAGTGGCACAGATAGTAGAGCTGCT
GACACAGCGCCAGAGACCTGGGTTCAGTCTTGACCTCGGGTGCTGTCTGTGTGGAGATTGCACGTTCTCCCTGTGACCAC
ATGGTTTCCTCCAGGTGCTCTTGTTTCCTCCCAGATCCCTGAGAGGTAGAGGTTGGTAGGTTAATTAGCC
>M00285:128:000000000-BF978:1:2104:20496:5866_1:N:0:46
CATGTTTCAAAAAAAAATCACGTACATTGTAGATTAAGTATCATATCTGTTTTACTTTTTCCCCAAGTACAATATGTGGC
AGTAACTTCTGCCTTTAGCACACACCTAGTGAGATATGTCCAATAAGCTAATGGTTAAAATAAGAATTAGGATGCATTGC
ATGCTTTCCAGATTAGGTCTTTTCTACACATTTCCAATTTGCTAATAAACAGACTTCAAATTATAACTGTGATAAATGAA
CTTTAGAATTTAAAGATTCAGAATTTCAGGCCTTCTAAATTCAATGACTATAGTTATTA
>M00285:128:000000000-BF978:1:2104:13001:5868_1:N:0:46
TAGCTTTGGCCGAATCCGCATACTGATTAGATCAATGTATCACCTCTCCCTCATCCGAGGCTCAGATACCGAGGACGTCG
AACTTTCTGAGCTGGAACACATCATGAATTGTTCGCACGTCAGGCACCTTAACCGGACCACGGAACCACCGCTTCCCACC
TGTCTGTTGGTTGAGGTAATGCCGGTATTTTCAAATTCATGGTTGATTTCACTGATCTATAATCACCGTCTCCAGCAGAC
AACCCCGGTGTCGGGTACAACCACCTCCAACTCTGAATCCAAGAACAGGTTTCTACTTA
>M00285:128:000000000-BF978:1:2104:18014:5871_1:N:0:46
ACAATAGTTAGTGTAGAACTAACTGGAACCAGTTGTCTGAGAAAAGCAAGCAGAGAAGAATTGCTCTGTTTTTACTTTTG
TTTAAGAAAGCACTGTAATTTACTGGCCATCATCCAGCAATATAGAAAAAAATACTG
>M00285:128:000000000-BF978:1:2104:17321:5871_1:N:0:46
GTTCCTTCTTTTGGTCTTCCTCCTTAAATATACATTCTTACAGTATCTTTCATAACCTTGGGGTGTCCCAAAGTGCTTCA
CAACCAATGAGGTGCAGCTGCAAGGTGGGAAGTGCCAAAGGCAAACTGCATATAACAAGGTCCCACCGATAGTGAAGTGA
CACCGATGATCAGATAACCTGTGAGGGTGATAAAGAGTTAAATATAGACAAGGACACCTGGAAGAACTCTCCTGCTCCTC
ACTAAAGTATTGCAGCATCTCTTACATCTATGTGAACGGGC
>M00285:128:000000000-BF978:1:2104:18435:5873_1:N:0:46
GCTTATAAATTTTTAAATAATTAATTTATTTGATTTTTAAAGTCTTGATGTGAATCAATAAGTTTTTGTAGTTTATGATC
TAAATAATAATCTTGGTTATGTTTTTAAATTGAGTTATATGCTTAGATGACTGTGCAATTTAGTCCATGGCCTCAGCACA
CAAGGGGAAAGCGCCATGTTATTCATTTGTTCCTCACCCACCTGTGTTCCAGTGATATCATTGTTTTCTTGTTCTGTCTT
TAC
>M00285:128:000000000-BF978:1:2104:4261:5876_1:N:0:46
CACAACTTATTTTTTGGGGAAAAAGATCTATTTGCAATTTGTCAAATGCTTGGAAGGCAGGGGGTAGGTTTTTCCTTATC
ACGTATTTTAATAAACATGGACCGAAAAATATTGCCACTCATCAAAAGCATCCTAGTACTAGCACACGTCACATTGACCG
GTCTGATTGGAAACTGACAGTGAAATCGCCAAG
>M00285:128:000000000-BF978:1:2104:25718:5878_1:N:0:46
AAAGCTTACTTTGAGTTTTGTTACAACTCTGCAAGATGTCACTGCCACAGACACATAGGTCAGAGTGGGAGTAGGGTAGA
AATCTGAAGTAGTAGGCAACAGAGAACTCTCAGACTAAGTTCACTAAGCACAGGTGCTTTGCATTGAAACCTCAAATCTG
AAATTGGTTTCTTCATTGT
>M00285:128:000000000-BF978:1:2104:24330:5880_1:N:0:46
CACCAATGTGCAATACAAGAGGGCATGGCTTTAAGGTAATGGGTGGGAAGTTCAAGCGAGATGTCAGAGGGAGGTTTTTC
ACCCAGAGAGTGGTTGGTGCATGGAATGTGCTGCCTGGGGTGGTGGTGGAGGCTGATACATTGGACAACTTCAAGAGATT
GCTAGATAAGCATATGGAGGAATTTAAAATAGGGGGATATGTGGCAGGATGGGGTTAGTTAGTCTTAGGCGTGGTATAAA
GGTCGGCACAACATGGAGATCGAAGAGCACACGTCTGAACTCCAGTCACTCCGCGAAATC
>M00285:128:000000000-BF978:1:2104:17457:5887_1:N:0:46
TTCTGGAGGTGAGGGGGCAGGCCTGCATACCCCTTCAACATACACATACCTTTGCAGCCTACCAAGAATGCTGCTGCTTA
TATCAAAATTATGTTTCATCATCTAGGCCCAGAACTGCTAAAGTTTATCTGCAATATCCTTCATGAAACAGAGGCAAACT
TTAACCAGCTATGCTACAGCCACAGGTTGGGACACTTTATGGGACAGGCAAAGGCACA
>M00285:128:000000000-BF978:1:2104:25692:5892_1:N:0:46
GCATGCCTTATGAGAGCGGGTTGCGGGAACTCGGCCTTTTCTCCCTGGAGAGAAGGAGGATGAGGGGGGACCTGACTGAG
GTGTATAAGATGATGAGAGGTATTGATTGTGTAGATAGTCAGAGGCTTTTCCCCAGGGCTGAAATGGTTGCCACAAGAGG
ACATAGGTTTAAGGTGCTGGGGAGTAGATATAGAGGAGATGTCAGGGGAAAGTTTTTTACTCAGAGAGCGGTGAGTGCGT
GGAATGGGCTGCCGGAAATGGTGGTGGAGGCGGATACGATAGGGTCTTTCAAGAAACTGG
>M00285:128:000000000-BF978:1:2104:24571:5894_1:N:0:46
TCACAGTTTACAGCTCCAGAGCGCGCGCGCACGCGCGCGCGCACACACACACACACACACACACACACACACACACACAC
ACACACACACACACACACTGGGTTCCTTCTTTCCATGTGCAGGACCCAGGAACGCATTTAGATATAGATATATGACAAAA
AAAAGGGATAAGGTTATAGAGGGGGAAGATCGGGAGAGCACATGTCAGAACTACAGTCACTCCGCGAAAGCGCGTATGCC
GTCTTCTGCTTGAAAAAAAACAAGCAACACAACGAGAGAGTGGAGAGATATAACAATAT
>M00285:128:000000000-BF978:1:2104:4436:5894_1:N:0:46
GTAACAATACCAATACTGAGAGAATGAAGCCGTCTGTGCCTGTGTGTGGCAGAACCTGGATTACATTCTGACCTGAGCTG
AAGTGGCAAGGAACACTTGATCACACAGATTCCAGGCGCTGACCATCTCCCATTGCCACCCAGTGGCATAACCAGTCTGG
GGTGATCATTGAACAGGACGCTTACCCAGACC
>M00285:128:000000000-BF978:1:2104:15602:5895_1:N:0:46
AAACCTCCATGAGGCTACCCCTCGGCCTCCTTCGTTCCAGGGAAAACAGTCCTGGCCTATCTAGTCTCTCCTTTCAACTC
AAACCCTCCAGTCCCAATAACAAGCCTCTGGCTGTGTTCTCAGATCCTGCACAGATCAGCTGGTGGGAGTATTCACAGAC
ATTTTTAACCTTCCCACCTGCTTTAAAGACCACCATCATCCTAGTGCCAAAGAAAAATAAGGCAACATGCCTTAATGACT
ACTGCCCAGTGCCTCTGTCATCCAACATCATGAGGTGCTAGATCGGAAGACACACGTCTG
>M00285:128:000000000-BF978:1:2104:4417:5897_1:N:0:46
GCAGACAGTGCTGACCTGGTCAGACAATCTATGATTTTGGGTGAAGGATGATCAGCTACTGCACTGGGGACAACCCAGTG
GAGCAACTAGTAGAGGTGTTGACTCACAGTCCATTGACTTGGGTTCAATCCTGATCTGTTGCATGTTCTTCCTCTGACCT
GGTGGGTTTCCCCTATTCGTCTGGTTTCTTCCCACAGCCCAGAAGTGCAGATTGGAGGTTAATTGGCTGCTATGAAGTGC
CCCAGGTGTGTAGGTGAATGGTGGAAAATTGACAGGAATGTGAGGAGA
>M00285:128:000000000-BF978:1:2104:13724:5898_1:N:0:46
CAGGCGGAGCAACATAAGCTTTACCTTTGTAATTTTCATCAGCATCATGAACTGGTGTTAACTCGGACTAATTCACTGAG
TTAGCACAATGGCTCAGCCGGTAGAAATGCTGCCTCACAGCTCCAGCAACCTGGGTTTAATCCTGACCCCCAGTTCTGTC
TACATGGAGTTTACACATTCTGTGTGACCGCAGATGTTTCCTCTGATCACACTGGTTTCCTCCCTTATTCATGGTCAGTT
CATTGGTTATTACAAATTGCCCCTAGTGTGTGAGTGAGTGGTAGAAT
>M00285:128:000000000-BF978:1:2104:8567:5899_1:N:0:46
TACCACTGAAACTGTAGTTAGTCGTCTATTCTTATCTTTGTGTTTAAAAAGTATAAAACATTGTGTGAGGAGAGGAGAAT
GAGATTCTCTCCAGAAGATCTGCTGTGTTGAATAAAGAAATATATGTCTTCAGCTCAGTGTCTCTCTGGTGACTCAGTTC
ACAGTAACTGTATTGTGGAGGGTCATGGGTGTCATGTGACAACACTGACA
>M00285:128:000000000-BF978:1:2104:9096:5899_1:N:0:46
TACAGCGCCAGTGACCTCGGTTCAAATCCAGCCACTGTCTGTAAGGAGTTTGACCGTTCTCCTCGAGTCTGTGTGTGTTT
CCTCCGGGTGCTCCTGTTTCCTCCCACATTCCAAAGACGTACAAGTTAGGACGTTATGGGCATGCTATGTTGGTGCTGGA
AGTGT
>M00285:128:000000000-BF978:1:2104:10730:5901_1:N:0:46
GATAGGCAGGTCATGAATTGCTCCAGATTCCAGCATCAGCAGAATCTCTTGTGTCAACAATGTCCTGGAGGTTGACCTCT
GAGGGTGAGCAAACACATGTGTCCTTTGTATACTGCTGAACAACTGAGGTTCAGGTGATCTTAGTTCTGGAGAGTAGTTG
CCAGAGGCTGAAGATAGCTGCATTCCTGTTGGAGGTGACGTGCAACAGCACAGCACGAAAGATTGAGAAAGGTGTTGGGG
CAGCTATGCAGCCTTGTCTGACACCAGTCTTCACTGGGATTGGTTCTGTCATGGGCCCAT
>M00285:128:000000000-BF978:1:2104:8197:5901_1:N:0:46
ACCACTCTCTGGGTGTAAAACCTCCCTCTGACATCTCCCTTGAACTTCCCACCCAATAACTTAAAGCCATGTCCTCTTGT
TTTGAGCATTGGTGCCCTGGGAAAGAGGCGCTGGCTGTCCACTCCATTTATTCCTCTCAATATCTTGTATACCTCTGTCA
TGTCTCCCCTCATCGTCCTCCTCTCCAATGAGAACAGCCCTAGCTCCC
>M00285:128:000000000-BF978:1:2104:23490:5903_1:N:0:46
CCCTACTTCTGTATTCAATGCCCTGACTAGAAGGCTAGTACCCCATGTGCCTTCCTAACCACATTATCTACATGTGTAGC
CATCTTCAAGGATCTATGGACGTACTCCAAGGTCTCTTCATTCTTCAATATTCACTGACCCTGTTATTCACGGTGTTATG
TCCATGCCTCATTAGTATTCCCAAAATACACTACTGTACGTTTGTCTGGATTAAAATCCATCTGCCATTTTTTAGCCCAT
TTCACCAACACATTGATATCTCTCTGCAGTCTACGACTAGTTTCCACTCAGTCCTGGCCC
>M00285:128:000000000-BF978:1:2104:25561:5904_1:N:0:46
AACCCATCCACATGCAACATTCTGAGAGAATAATGCGTATAGTTTTGTGGGGAGAACCTCATCCTCGGTTGCATCCTCTG
AATAAAGAATATATATAATAGCATCTACGCATCATATTTAACTTTGGGAATTTGTCAGAATCAGAATCAGTTTATTGTCA
CTTTCATGTATACATGAAGGCGAGATATCGTACTCCACAGGCC
>M00285:128:000000000-BF978:1:2104:25229:5911_1:N:0:46
GACCAAGGAAACTTGGAAACATCATCATGTCCATGTCATGAACTAAACTGACTTGAACAAAAATTATATTTGGCTTGTTG
CTACTATTGCAAAATTCTGTATTTCTTTTTAAAAACGCTGCAGTCGCATCATGAGCACAAGGACTATAATACCTCGAGAA
GACACAACATCACATTATCTGGAATACCATCTATAAGCAATAAATGTAACATAATTGCATAACAGCTCCTATACAAGTTT
TGAGAATTACTATTATTTATGAGCAATAATCAGTTACAATAAATCTAAATCCTCTTCTTT
>M00285:128:000000000-BF978:1:2104:10092:5912_1:N:0:46
GACAGGCTAGGTTTGTCTTCCTTGGAGCGAAGAAGATAGTGAGGATTTGATTGAGGTAAATAAAATTGAGGGGTATAAAA
AAGAATGGATTGTAAGAGATTTTCCCATGCATGGAACTAGGAGCATAAGTTTAAGGTAAGGGATAGGAGATTTAGAAAG
>M00285:128:000000000-BF978:1:2104:18352:5912_1:N:0:46
GCCTGAGGATGTTGTAGGGTCCGTTCGATGGATTGAGAAGCCCTCAGGTTGAATGGCATAGTCATGTGAAGCAGGTGTAA
GCTATGTTACAGTGAGACACAGCACACAGCA
>M00285:128:000000000-BF978:1:2104:9244:5915_1:N:0:46
ATCTGCCAACCAGTTTTCTATCCAAGTTAATACCCTCCCCTCAATTCCATGAGCTCTCATTTTACCCTCCAATCTCCTGT
GCGGCACCTTATCAAATGCCTTCTGAAAGTCGAGGTACACAATATCCACCGAATCTCCCTCGTCTATTTTCCTGGTTACA
TCCTCAAAAAACTCCAGTAGATTAGTCAAGCACGATTTGCCCTTGGTAAATCCATGTTGACTCGACCCAATCCTATCATT
GCTATCCAAATGTGCCACTATTTCATCCTTAATAATGGACTCCAACATCTTCCCCACCAC
>M00285:128:000000000-BF978:1:2104:19478:5917_1:N:0:46
TCAAATATTACCAGACAGGTATGTCATCTTAACATATCTTAAGCGGATATGATAGGGTCTTTCAAGAGACTGCTGGATAG
GTACATGGAACTAGGTAAAATAAAAGGCTATGTGAATGCCCAGTAATTTCTAGTGTGGGGACATGTTCGGCACAGCTTTG
TAGGCCGAAGGGCCTGAATTGTGCTGT
>M00285:128:000000000-BF978:1:2104:6511:5917_1:N:0:46
CATAACCTTCTTGCTCTCCCACGACTGAACCAGGCTCACCTCCATCTCAGGTCAGCCTACAGCTTCTCTTTGTGCCACCC
TTAGCATCTTTCAAAGGGCCTATCCAGGACTTACAAGCAGCAGTCCTAACTCAGCATTCTACAGGAAAATGAAGGAAAGG
GAAATGCCGTTGTGATTGTGGAAGGAAAGAGAAAGGATATAAACAGAAGTAATAAGAATTCGATCAGAACTCCAATAAGG
ATACTGCCAATAATAGTGGAATCCTGTAAGGGAAAATGAAG
>M00285:128:000000000-BF978:1:2104:18829:5917_1:N:0:46
CCTAACAGTCTCTTGAAAGACCCTATCGTATCCGCCTCCACCACTGCTTCCGGCAGCCCATTCCACGCACTCACCACTCT
CTGAGTTAAAAAAACTTACCCCTGACATCTCATCTGTATCTACTCCCCAGCACCTTAAACCTGTGTCCTTTTGTGGCCAC
CATTTCAGCCC
>M00285:128:000000000-BF978:1:2104:20244:5919_1:N:0:46
AACAAATAGTCTTAAATTGTTATTGTACACACCTCAACCACTTCCTCTGGCAGCTCGTTAGAAATACCCACCACTCTTTA
AAAAGTTGCCCCTCAAGCTCCTATTGAATCTCTCTCTTCTCACCTTCAAC
>M00285:128:000000000-BF978:1:2104:8966:5920_1:N:0:46
ACTGCCTCCATCAACCATGAGCACTACAAGTTCTGAACAAGCTACTTCAAATGCTAGTTAAAGTAATCCTTAGTTGTTTA
TAGTTTGACAGTCTTTTGACCTTACAGGATATTACCAGTTGCTCATGTTTGAAAAGGTTTGTGTTTTTACCTCTTCCCTT
CCCACCATCCAAACACTTTATCCAGGTGAAACAGGAATTCACTTGTACTTCTTCTAATTTAGCATATTACATTCAATGCT
TACAATTTGGTCTTT
>M00285:128:000000000-BF978:1:2104:16535:5920_1:N:0:46
AACATTTTGGAATAGCTAATTTTAGTTTTCTTAGTGGAGGTACTGAATGTGATTAATGTGTTGAATGATATGTTTATTGG
AAACTATAGAGTAGCATGCCAAGTTTAAGATGTGAATGGAAATAAAATATCAATATTTTGCAATATCTGATATTTTAATG
AAGTTATAAGGAGGAAAAGAGAAACAAATACCAAAGAAAAGCAATTGTTGACAGCCATGCTTTTGAGACTCATTTCTTTC
TT
>M00285:128:000000000-BF978:1:2104:13839:5921_1:N:0:46
ACCTGGTAGCTAGATTCTTCAAGACACACACAACTTGGTCAGTAAAGGTGCTCCTGTGCTGCCCTTGATGATAGGCATTG
AAATCCCTCTGTGACGTTGCCATTCTCCTCCACTGATTAACATAGGGAAGTAATGAAATATCAGCTGAGAAAGGACAACC
TGCAGTTGTCTGTGTTTGGCCTGATGCTGTAAGTTTTCACAGGGTCTGCAATCAACATTGAAGACTCTCAGGTCACTTCT
TCGCCACTATATACAATTGTGCAACAGCCACTGAAGGGTCTAGCCTGCTAATGGAATAC
>M00285:128:000000000-BF978:1:2104:21338:5925_1:N:0:46
NNNNNNNNNNNNNNNNNNNNNNNNNNNNNNNNNNN
>M00285:128:000000000-BF978:1:2104:15173:5925_1:N:0:46
CCATTAATCTATCAGCCAGATGGCTTTGTAAATGATGAAATCACTATGGTAACCCCAGCCTCACCCTTTCCCATTGTCCT
CTCCGTACTCCCAAACCCTCTCTGCCACTTGAAACAACCTTGTTTTCTCTTTTCCAGTTCTGAGGGACGTTCTTCGACCT
GAAACATTGACTCTGTTCTTCTCTCCACAGATGCTGCCTGGCCCACTGAATGTTTCAGTG
>M00285:128:000000000-BF978:1:2104:7658:5929_1:N:0:46
AACCAGACAGTCACCGGCCCGTCAGTGGAGCCGGCTGGCTCCGCTCTAAGTCCACACCGGCAAATGGTTAACCAGACAGG
CACCGGCCCGTCAGTCGAACCGGCTGCCTCGGCTCTAAGTCCAGACCGGCAAATGGTTAACCAGACAGGCACCGGCCCGT
CAGTGGAGCCGGCTGGCTCACCACTAAGTCCAGACCGGTCAATGGTTAACCAGACAACCACTGGCACGACAGGTACACCG
GTCGACTCAGCTCTGAGCAGAGCGCGTCAAATGTTTACACAGACAGGGACCGACCCGTC
>M00285:128:000000000-BF978:1:2104:10633:5929_1:N:0:46
GCCGTAAAACTAAGTTATTCATTTCTCAATTTACTTCTAATATACTCTAAACTTTTTTTTTGCTAATCAGGAAGATTCAT
AAAATAAAATGGAAAAGAATATAAAAACTGCCTGGATGCCAACCTAGCAGCTGCACGACATAACAATA
>M00285:128:000000000-BF978:1:2104:15847:5932_1:N:0:46
TGTAATCCCTTGTAAAATGCTATTTATGTCATGTCATAGTCATTCCATTATACAGCACAGGAACAGGCCTGTCAGCCCAA
CTGGTCCATGTCAACCAAGAGCCACTCCCACCACTGAAAGTCCTACCTGGATTTAACTAAAATGCAACACTTCACATATC
CAAATTAAACCATTTACCATTCTACAACACACTTACTCAGCTGATTAAGA
>M00285:128:000000000-BF978:1:2104:7558:5932_1:N:0:46
ATGTAAGTAGGATGTAATGTGTTTGTGCATCATATCCAAAAGAGAATATTTACGAAAGGGCCTTTATATTTTAGTTATGG
AGGAGAGGATTCAATAAACAGTCAAATATATTCATAGAGAGTAGGTAAAACCAAGGCTGTGCAAATAGATTTCAGTGGAT
TCTGTAGATTCCATTGTCTATACTACGAAAGCCATATTGTAATCTAAGTAAATATGCTGCTTTCTCAAGTGCCATATGCT
CCAGAGAAATGGGACACAAGTATAGACTGAGATTCTTATCTACCTATGAAACAGTGATAC
>M00285:128:000000000-BF978:1:2104:19701:5936_1:N:0:46
ATAAAACAAATATACATAAGAAATTACAAAAAATGTAACTTAAGTCTCTCTAATTCAGACTGAAAAAGCACAATAACTTG
TGCTGTACCATTCACAGTTCATGCATCTTTACTTTATTCTGATTTCCCTTCACCAAAGCCAGGTGAAAATAAATCAAGTA
TACTATTACAATCTTAATCTACTCAAACTTATCTTCTTCCAATGTGTCTGCAAAATGC
>M00285:128:000000000-BF978:1:2104:27566:5936_1:N:0:46
TCTTCCCTTCCCTCTTCCGACGTGCAGAATCCCAACACAAAACCTTTTGGTTTCCGACATCTATTGCCCATCTCCAACTA
CACTCGAGAAGGTGGAGACGCCATCTTGAACTGATGCAGTCCCTCTGGGGAAGGTGCTCCCACTGGGACATTGGGGAGGG
AGTTCCAGGGTTTGGCGATGAAGGAGGGTCAAAATTATTCCCACGTCAGGGCGGCGTGCGGCTTGGAGGGGA
>M00285:128:000000000-BF978:1:2104:16644:5937_1:N:0:46
AGATTATAGGCCAATTTTTGCTTAATATTATCTCAGTCAGCAAACATAACACTGAATAAGCAATGTAACAAACCTTTACA
GTACTCCTCGAAGGAGACTAATCCCATATGCAATTTTAAAGCCCTTAATGAACACAGCAACATTTCCCATCTTCCTTGCA
GCAAATGCCACCATTGTATTTGCCTTCCTAATT
>M00285:128:000000000-BF978:1:2104:22494:5939_1:N:0:46
TGGGTTAGTACAGACATAGTGGGCCGAAGGGCCTGTTTCTGTGCTCTGTGACTGTGACTGTATGACACTGGGACTGAGGA
CCAGGAGCCCAGGGTCAGTAATCTGGAAACCGGGAGCTCAGAATCTGGATTTCAGGATCAGGAGACCAGCACGATAGCGT
AGCGGTTAGTGCGACGCTGTTACAGCGCCAGTGATCGGTGTTCGATTCCCGTCGCTGACTGTAAGGAGTTTGTACGTTCT
CCTGTGTCTGCGTGGGTTTCCTCAGGGTGCTCCAGTTTCCTCCCACATTCTGAAAGA
>M00285:128:000000000-BF978:1:2104:5261:5939_1:N:0:46
TAGCCAAATAGGAAATCCATTCCTATGTCAGCGATTAACTTTTCAAGGGTAATAGGTACACTTACATAAATGTTACCAAA
CGAC
>M00285:128:000000000-BF978:1:2104:9618:5939_1:N:0:46
ACTCAGCGGGTCAGGCACTATCTGTGGAGGGAAGTGGACAGTCGACGCTTTGGGTTGTGACCCTTCATCTGGCCTGAGAT
GTACCACACCTCCCAGTTTCCTGCACACTCTACATTAAGGCAACTGCTCAAGTCCATTCACGTGCAGAGATTTCATCCAC
TTTCTCTTCATTCCACTGGCACTGCAGAGCAAGCCTCAGGATTAGTTT
>M00285:128:000000000-BF978:1:2104:11430:5941_1:N:0:46
GAAGACAGTTGTAGTGTATGTATGTCATGGTGCTGAGTCGTTTGGTAACGACTATTTGACTGCAGCCTATACAGCTGCAA
GGTTATTCGATGATATAGCAAAAGATGCTAATATGTCTAAAACAGCGTTTAGAATGCTGTATCTATAGATTTTCAACTTT
CTACAAAAAACCCTAGAGAAACTATTGGAAAACAATTGTAGTGTATGTATGTCATGGTGTTGAGTCGTTTGATAACATCT
ATTCTACTGTTTCTCTTACTC
>M00285:128:000000000-BF978:1:2104:12550:5941_1:N:0:46
TCATATCCTCCGGTATTATCCACTGTATCCAGTGCTCCCGCTGTGGCTTCCTCTTCACCAGCGAGGCCTGACGCAGACTG
GGCGATCTCTTCCCCGAGCACCTTCACTCTGTCTGCCGTGGCCGTCTGGATCTCTTGGTTGCCAGCCATTTTAACTCCCC
TCCCTGTTCCCACACCGACATGTCTGTCCTCGGCCTCCTCCACTGCCAGGGTGGGGCTAAACACAAATGAGAGGAACAGC
GCCTCATAGCGGTTAGCATAACCCTATTACAGCGCCAGCGACCCGGGTTCAATTCCCTCC
>M00285:128:000000000-BF978:1:2104:23283:5943_1:N:0:46
ATCTACGTACTGTGTCAAGAACCCTTCCTGAGCACACCTAACAAACTCCACCCCATGTGAACTCCGCACTGTCTGGAGAT
GCCAATCAATGTTTGGGAAATTAAAATCCCCCATCACAACAACTCTGTTATTCTCACACCTTTCTAGGATCTGCCTCTCT
ATCTGCTCCTCTATAACCCTGTCACTATCGGGCGGCCTATAAAAAAACACCCAGTAAAGTTACCGACCCTTACTGACAAT
CCCTCCACAGCATCAACCTTTTCCGCAGCCGTGATATTCTCTCTGATCAACAGTCCC
>M00285:128:000000000-BF978:1:2104:25858:5944_1:N:0:46
GCCAATATTGTGCCGCCCTTCAAACCACACCTAAGACTATCTAACTCCTTCCTCCCACATATCCCTGTATCTTAAATTCC
TCCATATGCTTATATAACAATCTCTTGAACTTGTCCAATGTATCGTCCTCCACCACCACCCCAGGCAGTGCATTCCATTC
AATATTGGGAGAAGGCCCCTCAGCCTGTTGCTTCTCCTTCACTCTGGGGCACCCCCTTGACTG
>M00285:128:000000000-BF978:1:2104:14691:5944_1:N:0:46
GTGACTCAATTTATTCTGCTTTGCAAACGCTGTTTCAGCCAAATTGGAATTCTTGTGATATATCTGCAATCACCTTCTCA
GGCGTAAGAGGTACTGTCAAATAAATGTTACCGATCGACTCGGCACCTTGAAATACATACATTGCAATTGTTTTTTGCAT
CATCCTACGTAGTTGTAGAGTATAAAGTGGTGAATCAATGTATTCCGCATTGAAATGCTGTTTCAGCCAAATGGAAATGC
TTGTGATATATCTGCAATCAACTTTTCTGCTGTAGGAGGTACAGTCAAATAAATGTTGCC
>M00285:128:000000000-BF978:1:2104:18855:5946_1:N:0:46
AAAGCAGAAGGGATAGGAAGGGGTAACTCTTCCGATTAACTGGCAGCATTAATATCAATCAGCCATCCTACAAAGATGTT
ACTGACAGGGCAAAGGCCAGATACAGGGGTCTCTGCCCAGTTTAATCACAGCAATTTATTTAAGGTTTAATTTACTTGCT
TGGAAGACAGATGCAAACATTCCTTACTCAATGCCAGAGTTGGTGATATCGAAGGTGATGAGTCGCACATCCTGGAAGTG
GTTTTCATCTGTGACCCTTTCATTGGCGATCATCCGAGCGGGGAATGGGTGGAGCTGTGG
>M00285:128:000000000-BF978:1:2104:14633:5947_1:N:0:46
CAGGAACTCAATGAAAACAGTTGTATGTCATGTATTTCATGTTGCTGAGTCGATTGGTAAGAGTTATTTGACTGTACCTA
TTCACACTGAAATGTTAATTACAGGTAGATTAAATGTAGTCTAGTTAGGCTAAAACAGCGTTTTCAAAGCAGAATAGGTT
GATTTGATATTTTGTTCTCTAGCACTAAGTACAAACTGCATAA
>M00285:128:000000000-BF978:1:2104:21502:5948_1:N:0:46
GGATTACATATGCTATCTTCCAATGGTAAATAAACCTGTATTTCCTTCAACAATAAATAAACAAACAAAATATAGCCACC
ATAAGAATTCCTCAGTTGAACATCTCTAGTTTGTGTTTTTGAATGAATACCAAGCTCAAGCCCAATAGCACAATTTTAGG
ACTATCAAATTTCAAATGCAAAAACAAGA
>M00285:128:000000000-BF978:1:2104:6484:5948_1:N:0:46
CAAACTGAATCTTCAAGCAGGACTAGAGAACACAGGACTGCTCGAGAGTAGACCACTCTAAGCAGCAAGGAGCCAAAGTA
TACCCAAAGGTTGACCAATACTCTGGCAACTAGTGCTACAGAAACCCAGGTACTTATGCTAGGCCCCTGATGGGGCTCAG
TTGTGTGTCATGATGTAATCAGTCCAGCGTGGAATTCATGGACCAATACTCTGGCAACTAGTGCTAGAGAAACCCAGGTA
TATGCCATTTGACGATGTTTGTGTACTTTCTGTTGAACTTTAACAAAAGTACTGGTCAC
>M00285:128:000000000-BF978:1:2104:9419:5955_1:N:0:46
TTCCTATTTCTTCAAAAGCGATTAGAAGGGTAAATCCATTGATTTACCACTTACTACCCTAACCCCATGGTGCGAATACT
CGAAAACAATTGTAGTTTATGTATTTCAAGGTGCTGAGTCATTTGGTAATAGTTATTCGACTGTATCTATTAACCCTAAA
AAGTTAAGTAATGACATAGTAAAAGATTGCCTATTTGACGAAAACAGTGTTTTCAAAGCCTAATCTATGTTTTGCCATTT
TCAACACTACATCCGTGGTGTAACTACTTGAAAACAATTGTAGTGTATGTACTTCATGGT
>M00285:128:000000000-BF978:1:2104:15345:5956_1:N:0:46
GTCCTTGGCAAGTAGGATTAACGAGAATCCCAAGGCATTCTCTACATACATCAAGAGCAAGAGGATAATTATGGAGATGG
TAGGACCACTCAAGGATAAAAGAGGGAAAATATACTTGTAAGTGGAGGAGGAGGGTGAGGTCCTTAATTAATACTTTGCA
TCAGTATTTACCAAGGAGAAGGATGTGGGGAATAAGGAGATCA
>M00285:128:000000000-BF978:1:2104:11204:5957_1:N:0:46
CTGGACTTAACTGCACAACTTCAGTGTGTGCACTCATTTAAAGTAGTAAATGTGGAGTAAAATTTACAGTGTAAGTTTTA
TGTAGAGCTTCCTGTATCTGAAAATAACATAGGCTATCCTAAAA
>M00285:128:000000000-BF978:1:2104:24804:5959_1:N:0:46
NNNNNNNNNNNNNNNNNNNNNNNNNNNNNNNNNNN
>M00285:128:000000000-BF978:1:2104:9640:5960_1:N:0:46
TATAGAGAGGGAGGAGGTGATGAAATTGTTAAGTAGTATCAAGTCTGATAAGTCTCCGGTGCCTGATGGAATATTCCCCA
GGCTGCTTCGGGAGGCGAGGGAGGAGATTGTTGATCCGCTGGTGAGGATCTTTGAGTCCTCGTTGTCCACGGGGATAGTG
CCGGAGGATTGGCGGGTAGCGGA
>M00285:128:000000000-BF978:1:2104:25217:5961_1:N:0:46
GATCTACACTCTTTCCCTACACGACGCTCTTCCGATCTCGACTACACGCTTGCCCTCCACGACGCGCTTCAGAACAAGAC
TACACTCTTTCCCTACACGACTCCCTTCCGAACTAAACCGGAAGAGCGCCCTGTAGGGAAAGAGTAGCTGCCACTGACTA
TCAACATAGGTAAGCGCAGCATAGACAACACGAGCACGTAGATATAGACAGACAGAGCACAAGTCATTCACAGAATGACT
CTTAACACTAGCATAGTATGACGAACAACATAAGACAATATCAACAGTAAATAGTTCGT
>M00285:128:000000000-BF978:1:2104:9380:5961_1:N:0:46
GAATTACCTCGCTGTCATTTCTACATGAGATCCCACACAATTTCCTTAAGTCGTTTATATTCATCCTAATAATAAATGTA
ATAATAAATGAAATAAATTTCATAATAAATGTAGAAATAAGATTCATGCATGGAGAACAAAGATAAAAGTAATGTGGAAC
CAAGAGTGAAGATACACTAAAGCAAAACATTGTATTTATTATTAACTTTTATGATGT
>M00285:128:000000000-BF978:1:2104:6740:5965_1:N:0:46
TATTAGGGTCTTTCTTAAACAACGGAACGACATTAGCTATCCTTCAGTCCTCTGGCACCTCACCCATGGCTAAGGACATT
TTAAATATCTCTGCCAGGGCCCTTGCAATTTCCGCATTAGCCTCTCACAAGGTCCGAGGGGCCACCTCATCAGGCCCTGG
GGATTTATCCACCCTAATTCACCTCAA
>M00285:128:000000000-BF978:1:2104:25339:5966_1:N:0:46
GCGTGTGTGTGTGTGTGTGGATTCAGTGGGAGCAGGGTGACTGCATCTTGATGTACACGATCTATGAAACCCCCTCCCTC
CCTGATGTTCCACAGTTTTTGGAGCTGCAACTCCAGCTCATAATTTCTGAGCTTAAGTTCCTCCAGCCTCAAGCACTTAC
TGCAGATTTGACCATCATGGAACATGGCAGGGGCCACGACCTTCCACATCAAGCAGCTGCAGCACACCACCATGGCTTCG
TCTGGAGTAATTCTTTTTTTTCTCCCTTTCTTCGTTTTTTCCTAATTAATACTTTCTAA
>M00285:128:000000000-BF978:1:2104:11616:5967_1:N:0:46
TTGAGGAGCAGATAGGGAAGCAGATCCTATAAAGGTGTTGTTTTGATGGGGGATTTCAATTTCCAAGACATCGACTGGCA
TCTCCAGACAGTGAGGAGTTTAGATGGGGTGGAGATTGTTAGTTGTGTTCAGGAAGGGTTCTTGACATTATATGTAGATA
GACCTACAAGGCTGTGCTTGAATTGATATTGGGAAATGAA
>M00285:128:000000000-BF978:1:2104:16137:5970_1:N:0:46
CGGTTCCACTTATCACCTTCCAGCCTCTGTCTCCACCTACCCTCCCGTTCCCCCACCTGCCTCCATCTTCCTAATTTGTT
TCTCCGAGTCTGTTCCCACCTCTCACCCACCAGCTTCTGCCTCCGACCTCCTTCCGACCCCCCCTCGTCCCCCCCCCCCA
ACACCCCCAACCCCCCCCCCCCCCCCCCCGCCCACCTCCTTCCCCCCCACCCCCGATCCCCCACCCCCCCCCCCCCCACA
CTTCCCTCCCACATCCCCCCCTCCCTCCCTCTTCTCTTACCCCTGGGCTCTCCCCAACCC
>M00285:128:000000000-BF978:1:2104:18301:5970_1:N:0:46
AAACGAGTGTGGGGTATGGGATTTGGAAGAAATGCAATGGAATCGTGGATTCGCCTGCAAGCACTGTTTGGGTCCGTGTA
TGCTGGGAGGGGAAGCGGTGAAAGGACAGGTGCCACATCTCGCCAAGTTGGCAGCTCAAGTGATAGTCCAGGGAAT
>M00285:128:000000000-BF978:1:2104:10297:5970_1:N:0:46
AATCTGAGGACAACATTTTGCCTATGTCTTTGAAAAGATCCTCAACTTAACATTTCAGGTCAATCACCTTTTGTCAGAAT
GATTCTGAAAATAGGTCACTAAACTGAAATGTTAACTTGCTTCTCTCCACTCAGATGTTGAATGTCTGCTGAGTATTTCT
AGCATTTTCCATTTTTATTTCAGATTCACATCATCTGCAGTATATTATTTTTGTATCCAGGATGGTGACACCTGTTCTTT
TTTCATTTGTAGGCTAG
>M00285:128:000000000-BF978:1:2104:17802:5971_1:N:0:46
GAATAGTAGCCTACAGCTTTTAGCATTTATTTTTTTGCCAATAATTTTAAAACAATATTCACGACTTACAGCAAGATTAG
CCATCCAAAGGAAATAATAGAATTTGGTTGTGACCTGCTTTTAACTTGACCTTTCATCCTTTTTGCAGAAAATATCACAA
CAC
>M00285:128:000000000-BF978:1:2104:15308:5971_1:N:0:46
CAGGGATCCTACCCCTTCCAAATAAGCATTCCTCACAGCAGCACAATCTGTGTTGGAATCACACTGGATGTTACTGTGTT
CCACACATAATAGCTGGCATTTCTTGCAATAAATTCCCATAATATTCCAAGACTGTCACGTGAATGCATAAGTCCCAATT
TACTGGGAAAGTTTTAAAAGGGTCCTAAGGAGCAACTTTGTCATGCAGAGGGTGGTATGTGTATAGATTGAGCT
>M00285:128:000000000-BF978:1:2104:17767:5971_1:N:0:46
CACTGTGTTGTTATGTGCTTTTATGTAGTTATAATAAAGAACTACAGTTCCCAGCAGGCAATGCAAGGGGTCACATGGGG
GAACAGGAAGTAGCTGGAAAGAGCAGGAAAACCCGGCCAGTCTCCCTGTTGCAAGTCTGTTGTTGTTTTTAAGTAAATGT
TCAGATGTTAAACCCAC
>M00285:128:000000000-BF978:1:2104:24746:5973_1:N:0:46
TATTGACACTTCAGCTGCCATACTAAGGAGTATTTTGGCAATTAACAAGGCCTGCACAAATCATGCAAGCTGAATGTTTA
AAATCCAGCTCCTCAAACTCATCCATCCCTGGAACAACATGATTCAATATTGCCACTGACAAACAACTGTTCCTTGTGGA
TGATTTTTG
>M00285:128:000000000-BF978:1:2104:7052:5973_1:N:0:46
ATAGGGACACTGCGGTTTTGTACAAAACCAGTGTAGTAGTGAGTCATTTTGGCAGTTGTGTTGTATGTGTGCTAAATCAC
TCCTTTCCCTCCTACAGAGTGCAGAAATGTTCAGAGATGAATCAGATGAACACACACAGTTTGTCCCAAGTGTTTTCACC
CTACTTATTCCAACCAGAAGGTCAAACTAAACAAGAAGTGAATGTTATAGAGGATCTTATCAATTT
>M00285:128:000000000-BF978:1:2104:15664:5973_1:N:0:46
AGGCATTTTTACAGTTTATCAGATATATTAATGCATACATAATTGTTGATATGGCAGCAAAATTTTGCTGGAAAATGGGG
AGGAGAGCTCTTGAACATTAGGAAATCTTCCATTGCCTGACTGCCCAGGCCCAAGAGAACTTTACCTGAAGCTTCAATTG
GGAGGACATTTTCCCTCTAGCTTGTCTTGCTTATGGAGCTGCTGGATTTCCCATCTGCAGATCAAGAAGTGTCTGTCAAC
ATTCATTGAGCACTTGGCAGATCATCAGATCAATGTAATTGAAGCCTAGTATACAAAGT
>M00285:128:000000000-BF978:1:2104:6431:5975_1:N:0:46
ACACAAACAAGTGGGTCCAGGGCACTGTAACACTAATCAACACCAGGAGGCTCAAACTGTTTCTGGGTTCTGGCTTCCTC
AGCATTATGACAACCTTCCCCCCTCTAGAGCTTTCACCTCCTTAGGATTTTTCAACAATTCTGAAGTTAACGGGCAAACT
TTGGCACTGGGCCAAATGAAAAAGGATGGTCAAAGAGGTTGGCTTGAAGGAAGAGACTGAAGCAGGAGCGGAGGTCTGGG
GAACACGCTTCAGACTATTGGATCCATGCAGCTAGAAGGTACAGTCACCTGCAGTGAG
>M00285:128:000000000-BF978:1:2104:19005:5977_1:N:0:46
GATGTAGAGGCTCTGGAAAGAGTGCAGAAGAGGTTTACCAGGATGAGAGGGTTTGAGCTATAAGGAAAATTTGGGCAAAT
ATGGATGGTTTTCTCTGGAGTGTCAGAGGCTGAGGGGAGACCTAATAGAGGTTAAAAGATTGAGAGGCATAGTTTGGGTA
GACAGTCTGAATCTTATTCCCAGGGTAGAAATGTGAAATACCAGAGGACGTGCATTT
>M00285:128:000000000-BF978:1:2104:9046:5978_1:N:0:46
GACAGTTGCTCATCATATGTAAATCTTTTCATCCCAGGAATCATCCTAGTAAATCTCCTCTGAAGCCTCTCCAACATCAG
CACATCCTTCCTAAGGTATGGGGCCCAAAACTGCACTCAGTACTCCAAGTGAGGCCTCACCAGTGCCCCGTATAGCCTCA
TCAACACTTCCTTGCTTTTATATACTATACCCCTCGAAATAAATGCCAACATAGGATTCGCTTTCCTTACTGCCGATCCA
ACCTGGCTGTTAACCTTTAGGTTATCCTGTATGAGCACCCCTAAGTCCCTTTGTACTTCT
>M00285:128:000000000-BF978:1:2104:19895:5979_1:N:0:46
AAGATACTACAACACTGTTCAGAGTAGATTGCTCAGTGACCATGTGTTACAAAACCAGCAACAAAAGAAGCACACTTTTT
TAGTGTTAAAACTACTTTATTAATAACTACATCCGATAATACGTAAAATAAGAAGAAAGTTAGTATATTAGTACACAATA
AAATGTTAGAATCTTAAACTATAACCCCAAAACTACTCGTCGTGTG
>M00285:128:000000000-BF978:1:2104:16378:5979_1:N:0:46
GGTCCTAACAAATTCCTGAGCAAAAAAAAGTCTGTGTTCTCCTTTCAATCTTCTGATGATTTTATGTTTCTTTCCTCTAA
CTGTAAGTTCAATATCTTCAATATCCAGTAAAAGTAGTAGCTTACAATTTATCTCATCAAATCCCATAATAATTTGAATT
TTCTCAGTCAGGCATCCTCTTCATCTTCACACGTTCTTCACTTTCACAACCAGACCTTGTGTTATTGGTAATTGTTTGTT
TTTGCCTCTTGTTTGCTACATTGCAAGAATAAAATGAATCAGTAAATCTACTCTGCATC
>M00285:128:000000000-BF978:1:2104:15528:5980_1:N:0:46
CGCTTCCTCAGTGCGGCCTTCCCTCAGTTCTGCGTTCCCTCAGTGCTGCGATCCCTCAGTGCTGCGCTCCCTCAGTGCTG
CGTTCCCTCAGTGCTGCGTTCCCTCAGTGCAGCGTTCCCTCAGTGCTGCGTTCCCTCAGTGCTGCGCTCCCTCAGTGCTG
CGCTCCCTCAGTGCTGCGTTCCCTCAGTGCAGCATTCCCTCAGTGCTGCGCTCCCTCAGTGCTGCGCTCCCTCAGTGCAG
CGTTCCCTCAGTTCAGCATTCCCGCAGTGCTGCGTTCCCTCA
>M00285:128:000000000-BF978:1:2104:12656:5980_1:N:0:46
TCTGGGGGGGGGGTGGGATTGTGGGAACGCGAGGAGAGTAAAACGGGATCGGTGGTGACGGCCGGCACAGACCCGACGGG
CTGAAGGGCCTGTTCCCGTGCGGAAAGCCGCCACACTACCGTTCCCTCAGGGCGGGCGCGGTAGCGCAGCGGTCAGCGTG
ACACTATTACCGCGCCAGCGACCCGGGTTCGATTCCGGCCGCTGCCTGCAAGGAGCCTGTACGTCCTCTCCCCGTGTCTG
CGCGGGTTCCCTCCGTGGGCTCCGGTTTCCTCCCCCATTCCAAAGGCACACGGGTTCGCG
>M00285:128:000000000-BF978:1:2104:20807:5980_1:N:0:46
GTTTTAGCTAATTAGGAAATCTGTTGATAATACTGATATTAACTGTTCAGGGCTAAGAGGTGCAGTTGAATAACTGTTAC
CAAACGTCTCAGTACCATGTAATACATACACTACAACGATTTTCCAGTAGATACTCCATGAGTTACTTATAAAACAATCA
AATCAATGTATTTTGCTTATGAAACGCTGCTTCAGCTAAATAGGAA
>M00285:128:000000000-BF978:1:2104:17511:5981_1:N:0:46
AACTGATCACTATTATATCATTCTGTAACTTAAGACTATCCTCCATACAATCAACATCACCATTAATTTACATGTCATCT
GCAAATTTACTAGTTATGCCTCCTACATTCATATCAAAATCATTAATGTTTTAACACCGATGTGGTGGCCATTACTGGGA
CCAGCTTTTAATTCCATAATGTTTTGAAACATTTAATTACTTCAATTTAAATTACCTGGCTGTCATGGTGGGATTTGGAC
CCAACATATAACTCTGAC
>M00285:128:000000000-BF978:1:2104:5641:5981_1:N:0:46
TATGCCTAGCTGTGTTCCTGCCCTTGGAGTACTTAATTGGATAGTGTAGAGGGAGCTTTTCCCTGCATCTATCCCGGGGG
CTGTCCTGCCTTGGGAGGACTTAATTGAATAGTGTAAAATGAGCTCCAGGGTGTTTGACCTGCACTACCCCAGCCCTGAG
AAATGACAGATACCACCTTCCCTTCTCAGAATCAACAGCTCATGTCTCGATGACCTTAAAAATATAAAGTCAGCATCAGC
TGGAATGGAAAAATACAATTAACACTCTGTGCTTGCATGTGAATTAAAATCAGCGTGAGC
>M00285:128:000000000-BF978:1:2104:15078:5982_1:N:0:46
NNNNNNNNNNNNNNNNNNNNNNNNNNNNNNNNNNN
>M00285:128:000000000-BF978:1:2104:24642:5984_1:N:0:46
CAAGGTACAGTGAAAAACTTGTCTTGCAAACCAATCGTACAGGTCAATTCATTACACAGTGCCGTTACATTGAGTCAGTA
CAGAGTGCATTGATGTAGTACAGGTAAAAACAGTAACAGTA
>M00285:128:000000000-BF978:1:2104:23856:5985_1:N:0:46
TAAGCAACTGATGACGGCAGTGGAATCGTAGACTTTATGAACTCAGGTAGACTATGGACAAAAGAGAGACTGCAGATGCT
GGAAATTTTGAGCAACATACACAAAATGCTGGAGGAATTCAGCAGGTCAGGCAGCCTACTTATCTTCTCCCCCTCACCTG
GATTCCTCCATAGCTGCTGCCTGACCTGCTGAGTTCCTCCAGCATTTTATGTGTGTTGCTCGGGTAAACTGTGAAAGTAT
CTTACTAACACCCATATTAATATTCAATGGACTTAATATGCAGTGATAAACCTCCCAATC
>M00285:128:000000000-BF978:1:2104:10214:5985_1:N:0:46
ACCTCTGCACAAAGAATCCATTTACAGGGACGGGAGAATCTTCCTCTTAATGTCTTCATATTGTGCTTTATTTGTAAAAA
ATGACGGTGCGCATGACTACTCAGTCTGTAACTGCTGCCCCGTCCTTTCACCAGATCCTCCTGCTTACGCATGTCGGTTT
AGAGTACGTTCTAAAATCCTGCACATATTCTGTGAGGACTAACGTGTTGTTTCATGGAAAATGAAAGCCAGCAGTTACTG
GGAGCAAATAAGTGTGAAAGGAGTCTGTGTCTGACTGAAATGTTACCTCTGTTTCTCTCT
>M00285:128:000000000-BF978:1:2104:18113:5985_1:N:0:46
ATCAGTTACATTAAATAGCTTCACTCAATTGAACAAATGGACTGACAACTTTAGCAAGGTGTCTGACTGCAAAAGAAACT
TACTAAATCAATGAACTGACATTTAGTCACTACTAATGCCTGAAAGCTTGTGAGTTTTTTTTCCCAATGAGGCTTTCAAA
ACCCACCACTACAAAGCACTACTTTCCCTGTGCTTATCATCTTGCTGTGGGCAGGCTGACTCTGTTGTCAACAAGATACA
GATGTTCTCTC
>M00285:128:000000000-BF978:1:2104:17722:5986_1:N:0:46
GAGGTGCTGTTGAGCTTTCTTGGCTGTAGCATCTACATGGTTAGACCAGGACAGGCTGTTGGTGATGTTCACACCTAGGA
ACTTGAAGCTCAACTCCCTCTCGACTTCAGCACAATTGATGTAGACAGGAGCATATACACCGCCCCCTTTCCTGAAGTTA
ATGACCAACTCTTTCATTTTGTTGACATTGAGGGAAAGGTTGTTATCATGACACCATTCCACTAAGATCTCTGTCTCCTT
CCTGTACTCTGACTTGTTGCTGTTGTAGATACGGCCCACAACGGTGATATCATCTGCAA
>M00285:128:000000000-BF978:1:2104:19985:5989_1:N:0:46
GATCTATTCATTGGTAACTGTTTTTCATCTTTTGAACAATTGTCTAATAAATATAATTTACCTCGATCATATTTTTGTCG
ATATTTACATATTAGAAATTTTTTAAAAGCTACTATACCCTCCTTTCCGTTTCTTTATAAAAATGAACTCATTGATAAAA
TTTTAGGTCTTAATCCCCATCAGAAGGGCTTGACAGCAATAATCTATGATTTAATTATGAAAATACAGTCAGATTCACTG
GACAAAATTAAAAATGATTGGGAAAGTGAACTCCAGATA
>M00285:128:000000000-BF978:1:2104:25077:5989_1:N:0:46
CCCTTATCCCAAAACTACACCAGCTATTTCACGTTCTCCAGCTAGAGGAATCAACTGCACAACGTCTAGCATGCAAGCCT
TCAGAGTCTTGTACTTCTCAATAACATCACCTCTCAATCTTCTAAATTCAATGAATACATAGACAAGTTTGACTTGATTT
TACCATTAAAGGCAATCCCCACTCTTCAGCAAGCAATCTAGCAAATGTGTCCTGCACTAATACCATTTAAAGTATATCTT
TCTTCAAATAAAGAAACAAGATGGCACATGGTCT
>M00285:128:000000000-BF978:1:2104:15488:5990_1:N:0:46
TGCAAAATAATAAAGGGCTGCATAAAGTTACCTGCCCAATATCTATCCCTCATCGAGTTTCACTAGAAGATGTTTTCTGG
CTGCTAGATTTTGTGGGTGTGGGAGCATTATGGTTGAGTTGCTGGACTAGCATTCAAGAGCCTAGACGTGTGACATGAAT
TTGAATCCCATCACTGGAAAATTTAAATTCATGTAATTAAAATAAATATGATATTAAAATAACAACAGCTATGAAACTAC
TGGATTGTCATAACAACACAGCTGGTTCACTGCTGTCCCTTGTGGAAGGAAAGCTGCCAT
>M00285:128:000000000-BF978:1:2104:14113:5990_1:N:0:46
TTCCAATATATTGGAGCGAAGCCCAATAATCCATTGAGTGAGGTATCCCATTCCAATGGGATTTGGTTCAGGATAGTTTT
TAAGCTAAATTCCCAGCCCCGCATTCTGAAGGTTGTCATTGTTGATGACTGCACCCCAGCACATCCCAAAAGATGCAGTA
GTGCAGCATGTAGTGTTGCTGCCTCACAGCTCCAGTTACCCAAGTTCGAACCCAACCTCTGGGGTGGAGACTGTG
>M00285:128:000000000-BF978:1:2104:13613:5991_1:N:0:46
GCAAACTGCCACACCTAACATTGCCATAACATACACTTGCAGTATCCAGAAAATTAATGATAAGTTGTTGGACTTCATGG
CGATACCCTATTTTTTGCAATTACTACAGTATGACTACACTTGGAGCTTCTCAAAATGGGGAAATGTTAATGCACTTTCA
GATGGTTATGATGTATCAGAATCAGAATCATTGCATTGTCACAACCATATACATAAATGGTATGCACAGGAGCGAGATAC
CGTCCTCCTCAAGTGCACGTCCCATTAAACAACAAACAGAAGAGACACACTTAACAAAA
>M00285:128:000000000-BF978:1:2104:16564:5992_1:N:0:46
GGCAGTAATGGGGAACATGGAAATGGCAAAGGAGCTAAATCAGTACTTTGAGTCATTCTTCACAGTGGAAGACGGCATTA
ACATGCCAGAATTTCAAGAGAGACAAGGGTTGGAGGCTAATGCTCAAGACAAGGTGCTCGGTATGATGAAAGGCCTGAAT
GTGG
>M00285:128:000000000-BF978:1:2104:5309:5994_1:N:0:46
GATCTACACTCTTTCCCTACACGACGCTCTTCCGATCTCGACTACACGCTTGCCCTCCACGGCGCGCTTCCGAACTAAAC
TACACGCATTCCCTCCACGGCGCCCTTACAATAAAGCAAAGACGAACAACGCGGAGGGAAAGAAGTCAAAGAAGACACAA
CGGCAGACACGAACATACGCAACAATAACAAGACAGCAGGTAAGAGGATGGTAGAATGAGTTGGGAAATAAGAGTGGTAT
ATAAAGCCAGAGATCACGTACACTGAGGAGCGAATTTAGTTCGTAGCACGTCGTCAAAC
>M00285:128:000000000-BF978:1:2104:7787:5996_1:N:0:46
AAAGTCTAAATACACTACATCTACCGTCTCTCCCTTATCCACCCTACCTGAGATTTCTTCAAAAAACTCCAATAAGTTGG
TCAGGCAGGATCTTCCCTTCACGAAACCATGTTGGCTTTGACCTATCTTGCCTTGCATCTCTATGTATTCCATAACCTCG
TCCTTGAGGATCGATTCTAATAACTGTC
>M00285:128:000000000-BF978:1:2104:9023:5997_1:N:0:46
CCAGAAATTATTTTCAAGACTGGTTCCTGAGGTGAGGGACACAGAAAATATAGATTAGGGAATCTGGGACTGTTTCTTTG
GAGAAGGGATGGCTGAGGTGAGATACAGTAGAAATATATAAAATGATGAGCATTCTCAAAAGAATTTATAGTAGGAGGCT
GTTCCATTTGTTGGAATGGTTGAGAAGTAGTCACAGAAATAAAATAAGTGAGAAGAAAATTGAGAGAGACAAGGAATTGG
AATCTGGAATGCACTGCATTGCAGGTGTGGTGGATGCAGCTTCCACTGTGGGCTTTA
>M00285:128:000000000-BF978:1:2104:13391:5997_1:N:0:46
ATTGAGTAAAAATTATAGCAAATTAGTGATGGCCTCCTGCAGATCTGGTGTTTCTGTCACAGAATGCAACTAACCAGAAG
TTGTACTGACACAGGCTGGGGCAGGTAAAGTGGAATTCACCACATTTCACGTCCCCACCCAACCCTGCCACCCAACAACA
CAGGTGAGAAATTTTTCTCTTTTAACTCTATCTCTCTGAGAATTCATGCTTTCTAAAGGACGTGAGGTTCAAATTAACAA
CTGTGGTAATGTGAAACAAAAGTCTTATTAGCTAAATTCCTCAGTTACTCAAACATTTAT
>M00285:128:000000000-BF978:1:2104:20705:5998_1:N:0:46
GCTACTTTTCGATATGGGGAGTTCTGCAGACAATTCCAATTTGTGGTTGGAGATACAAGAGACTGCAGATGCTGGAAATC
TGGAGCAATCCGCAAAAGGCACTGGAGGAACTCAGCAGGTCAGGTAGCATCTATGGAGGGAAATGGGCAGTTGACATCAA
CTGTCCATTTCCATCCATACATGTTGCTTGACCCACTCAGTTCCTCCAGCTCCTTTGTGTTTTGCACCAATTAGTGTTTT
ATTATTTTACTGGGCTGGATTAAATTGGTAAATAGGTTTATTATTGTCACATCTACTG
>M00285:128:000000000-BF978:1:2104:22545:5999_1:N:0:46
TTGGAACAAGCTGCCAGAAGAAGTGGCTGAGGCAGGTACAATAAGAACATTTAAAAGACACTTGGACAGGTATGTGAACA
GGAAAGGTTTAGAGGGAGATGGGCCAAATGCAGGCAAATAGGACTATCTTAGATAAGCATCTTTATTGGCATGGACGAAT
TGGGCAAAAGGGCTTGTTCTGTGCTCTGGTTTTGAACCCACCTTGCAATTTTTTTCCGTGTCCTCCTGGCAAATCGGTGA
ATGAGGCAGGATAATTTGAGAAGGGCAAGAAAGCATATGAGGATCTTGGCTTTTTAAGT
>M00285:128:000000000-BF978:1:2104:17897:6000_1:N:0:46
GACTTCCCCCAGATTCTACCACTCACCCAAACGCTAGGGGCAGTTTACAGCGGGCCTATTAACCAACCGGCCTGCACGTC
TTTGGAATGTGGGAGGAAACCAGAGCACCCGGAGGAATCTTATGTGATCTCCGAGAGAATGTGCAAACTCCACACAGACA
GCACCCAAAGTGGGGATTGAATCTAGGTCTCTGGTGCTGTGAGGTAGTGGCATTACTAGCTATGCCACTATGTCATCCCT
TGTACCACTGGTTCCCATGACATTTTTTGGTATGCTAGTGTGATGTTATATGTGTACTG
>M00285:128:000000000-BF978:1:2104:22055:6002_1:N:0:46
AGTGTCAAAAATCTGTAACACCAAGTTAAATAACTTAATAGTTCCCTCTTCCTTTTAGATCTCCCTGCATTATGCACGGG
CTCCCTCTCAACATGGCCCTTGAACTAGGTTTTAACTGTATTGCACAGTGCTCATCCCAA
>M00285:128:000000000-BF978:1:2104:17959:6003_1:N:0:46
CCGAAGAGCCTGTATTGTGCTGTATTGTTCTATGGTTCTTCTAAAAGTAGATGTTTAAAGTTTTAATAGGTGCATGTTTG
AATGTTTTGAAAATACACTATTCCAAAACATTAAAACCTCACAGCTTGGAGAGAGAACACAAATCTTTGCTGTGCTGAAA
TTGACCCACTGTCAGACTCAGGTCAGGGTGAATTATTACAAGGGGTAGTTACTACTTCTGTTACACATTTTCTAATCTTT
CTTCCTGAAGAGAATATTTCTAACAACAACTTGCTTCGATGTAGCACCAATGAAAGTTCT
>M00285:128:000000000-BF978:1:2104:18780:6006_1:N:0:46
CCTCCTTCTGTGCTGTAGTTACAGTCTGTAGTACTAAATTTTGGGAGACACTTCAGGGTTCATAGCACTCCAATGTTAGC
TGGTATCAAATGGCTCAGGAAAGAATAGTACTTGTGTTTTCATTAAACATATGTACAGGACCTTTACCTTTGTGTTTTGT
GAATGGCCTAAGCCCTGCTCATTTCCCATTATTATGGAAATCCTTTCTGCATCTTCTCTGATAGGAATGGGGTCAGAGGT
ATTGGAACTTGTCTAAACCATGCAACCTGAGAAAACAATGCTAAAGAAGAGACAGAAAT
>M00285:128:000000000-BF978:1:2104:8553:6007_1:N:0:46
CACAGCTAGTGGAGACCCAGGGTTGATCCTGACCTCCAGTGCTATCTGTGTGGAGATTACATGTTCCCCTGTGACCATAT
GGTTTCCTCTGGATGCTCCAGTTTCCTCCTGCATTCTAAGTATGTAGAACATAGAACATAGGACACCTACAGCACAATTC
AAGCCCTTCGGCCCACAAAGCTGTGCCGAACATGTCCCTACACTAGAAACTACTAGGCTTACCCATAGCCCTCTATCTTA
TTTTGCTCCATGTACCTGTCCAACAGTCTCTTGAAAGACCCTATCATATCCACCTGCCC
>M00285:128:000000000-BF978:1:2104:22340:6009_1:N:0:46
GTTCCTAGGTGTAAGTATCACCAATAGCTTGTCCTGGTCCAACCACATAGACGCTATGGCCAAGAAAGCATACCAATGCC
TCTACTTTCTCAGAAGGCCAAGGAAATTCAGCATGACCCCATTGACTCTCACCAATTTTTAATCACTGCACCATTGAAAC
CATCACAACTGGGTATGGCAAATGCTCTACCCAAGACTGCAAGAAATTGCAGAATTGTGGACACAGCTTAGTCCATCACA
AAAACCAGCCTGTCTACACTTCCTACTGCCTCAGGAAAGCAGCTAA
>M00285:128:000000000-BF978:1:2104:27242:6009_1:N:0:46
TCTTGTTTAGGTGCAGTCTGCACTTTGCATAGATTCCACCTGCCCCAGAAGAAACCCCAATGATCCATGTACCAAACGCC
CTTCCTCCTTCACCTGCTCTTCAGCCCCACGTTCATCTGTCCTAGTTCCACCTCACTAGCAGGTGGCACAGTGAGTAACA
TGACCCTGAAGAGGTCCTGCTTTTTAACCTTCTGCCTAAATTGCCCAACTCCTTCAAATTACTCCTTCAAATTACAGGTT
CTCAGCCCTCTTCCTATCTGTGCCGTTAATATCAGTATGGGCAACAATCCCTGACTGTTC
>M00285:128:000000000-BF978:1:2104:21831:6010_1:N:0:46
AATTTAAGTCCCCACCCAGAAACTTGAAAGCAAAAGATGTCACCCATGTTAGAGGTGCCAAAGTATAAAATGACACCTTT
ACAAATGGATGCAAGTGATGCTGTTGAAATACTAGAAACAAAAATGGGCGGCACAATAGTGTAGCAGTTAGCACAAAGCT
GTTACAGTGCCAGTTTGATTCCCGTTGCTGACTGTAAGAAGTTTGTATGTTCTCCCGTGTCTGTGTGGGTTTCCTCCGGG
TGCTTTGGTTTCCTCCCACATTCTGAAAGACGTACGGGTAGGTTAATTTGGGGGTTTAA
>M00285:128:000000000-BF978:1:2104:10425:6011_1:N:0:46
NNNNNNNNNNNNNNNNNNNNNNNNNNNNNNNNNNN
>M00285:128:000000000-BF978:1:2104:16395:6012_1:N:0:46
ACTCAACCCTTGAAGACCCGGCAACGTTGTCGTAAACCTTCTCTGCACTCTTTCAACCTTACTGATATCTTTCCCATAGT
TAGGTAACCAGAACTACAAACATTACTCCAAATTGGGCCTCACTAATGTATTATACAACCTCACCATAAAATCTCAACTC
CTATGCTCAATATTTTGATTT
>M00285:128:000000000-BF978:1:2104:9772:6014_1:N:0:46
AAGAAAAGAATGCTGGAGACATTCAACAGTCAGGTAGCATCTGTGTAAAGAGAAACAGTTAACATTTCAGGTTGGAGGCT
CTTTGTCAGTTGAAATATCTCAGGCCTGAAATGTTAACTTTATTTTTCTTTCTACACTTGCTGCCTGACTTGTTGAGTGT
TTTCAGCATTTTCTGTTTTTATTTCAGATTTACAGCATCTGCAGTTTTTTTAAATTAGATCGGAAGAGCACGTCTGAACT
CCAGTCACTCCGCGAAATCTCGTATGCCGTCTTCTGCTTGAAAAAAAAAACAAATAAGA
>M00285:128:000000000-BF978:1:2104:25029:6017_1:N:0:46
CACTCACAGAGCAGGCGATCTAACTGTCTGAATCATGAAGAGGTTTACTCCACCGGCACCACTGACTATGATTCTCAGAG
GAACTCTCTCTCTTGTAAAGTTAATGAATCAGACTCTGGAGGGAAAATGAGGAACAAAGGAAGTTCTGTGGAACGATCAT
GTCAGATCTGTGATATTGCTCCAGATAAAGAGAAGGACAAGCATGTCAGAAACGGGTCCAGCTGCTGTAAATTATTCACT
GGGACACA
>M00285:128:000000000-BF978:1:2104:16408:6018_1:N:0:46
CAGGCCCTTCAGCCCAACTGGTCCACGCTGACCAAGGTGCACATCTAAGAGTCCCGTTTGCCTGCGTTTGGCCCATATCT
CTCTAAATGTAAACCTTATCTGTGGTGACTGTTGTGTGATGAACTAGTGCCTTGAGTGTGTGTGTCACAGCCCAGAACTG
GGAGACTCTTGCAGCCCACCAAGATATTTTGCCCATTCAGATCGGAAGCACACGTCTGAACTCCAGTCACTCCGCGAAAT
CTCGTATGCCGTCTTCTGCTTGAAAAAAAAAAAAGACCGAAATTCATAGCCGCTCAACAC
>M00285:128:000000000-BF978:1:2104:18235:6020_1:N:0:46
CCACTCCCCACCTCTTTACCTCCGTCCCTCACCCTGTTGAAACAACTAACCCCTGGGATATCCAGCAGCCATTCCTACCC
TTGTGGCACCCAAGTCTATCGTTGCCACCACGGTACAGTCCTACGTACTTACCTGTGCTCTCAGATTATCAGCCTTGTTC
CTGATACGTTTCGCATTAAAGTAGACACACTTTCGCCCATGTGTCTGACTTCAGTGTTGCACTTTCAACTGCCTATCCTT
CCTCTCTCTTTCTACACTCT
>M00285:128:000000000-BF978:1:2104:24515:6020_1:N:0:46
TCTCAATTTTAAAAACTGAGAACAAGGCTTCTAGAAAATAGCCTCCAAAAAGACTATAGGAGAGTAAAGTAACTGGATAT
ATAAATGTGAAAGAGAAGCACAGATGTGTGTTTGGAATTCCTCTTTGAAATATTGGATTTAGCATAAAAGCTATGTGGTG
GGAAAATGATTTTACAAGGCAATAGATCAGAAACCTAAAGCCATTTACAATTGAATACTGCATCTGAAAGGACAAAAAGA
TGAGTTAATTCCTCACAAATTCTTCAAGGGAT
>M00285:128:000000000-BF978:1:2104:21011:6021_1:N:0:46
GATCTACACTCTTTCCCTACACGACGCTCTTCCGATCTCGACTACACTCTTGCCCTCCACGGCTCGATTCCGAACTAGAC
CTCACGCTTTCCGTACACGACAAGCGTCCAACAGCGAACGGACGTGCGGCCTGGGTGGAAACAGCAACCAAGGTGGACGC
AGCTCGGAAAGCCCGCGAATACGGGGGCACAGACACAAAGACGTGAGTCGACAGCCTGCAAGAAGACACTGGACTCGACA
ACTGGACCAGCGCGACGGGACAGGGCTGCGAATAGGCAGACACGATGGACGACAGGGAC
>M00285:128:000000000-BF978:1:2104:17664:6021_1:N:0:46
CAATGGTCCACAAGTTGTTTTGTTTGAATTCTTTTCCAGTAAATTCAGTCAGTGAGTTGACAAAAGCAAATTGTTTGCTA
ACCAGTTTTGCTAAAAACAACTTGCAAATGTTATACTCTGCATGAAGTGTGTTTTGAATTTTTAACCAAGCATAATTTTG
TAATTACTGTTG
>M00285:128:000000000-BF978:1:2104:13878:6021_1:N:0:46
AATTCCAGTGGAAGAGCAGCCTCTGCTATTGGTAGCAAGATGCCAATCTAAGGAAGGATGTGCTGGCCCTGGAGAGGGTC
CAGAGGTTTACAAGAATGATCATGGGAACAAAAGGGTTAACGTATGAGGGGCGTTTGGTGGCTCTGGGCTTGTACTCGCT
AGAGTTTGGAAGGATGAGGGGGGACCTCACTGAAAGGCCTGGATAGAGTGGATGCAGAGAGGATGTTTCCAGTAGTTGGA
GAGTCCAGGATCAGAGGGCACAGCCTCAGAATAGAAGGACGTCCCTTTAGCACAGAGGTG
>M00285:128:000000000-BF978:1:2104:20691:6023_1:N:0:46
NNNNNNNNNNNNNNNNNNNNNNNNNNNNNNNNNNN
>M00285:128:000000000-BF978:1:2104:23981:6026_1:N:0:46
ACGGTTACCAAACGACTCAGCACAATGAAGAACATTCACTGCAATTGTTTTCCAATGATTACTCCATCAGTTTAGTGTAT
GAAATGGCGCATCATTTGATTTTGCACTCATACCGCTATTTTAGCCTAATGGGAAATCAGTTGCTATATCAGCGATTAAC
CTCAGCGCTAAGAGATACATTTCAATAACAGTTACCAACGGACTCAGCACCATGACA
>M00285:128:000000000-BF978:1:2104:25865:6026_1:N:0:46
TGGTTGGTGCATGGAATGCACTCTGTGGCGTGGTGGTCGTGGAGGCTGATATATTGGACAAGTTCAAGAGATTGTTAGAT
AAGCATATGTTGGAATTTATGTTAGAGGGATATGTGGGAGGAAGGGGTTAGATAGTCTTAGGTGTGGTTTGAAGGATGGC
ACAACATGGTGGGCCAAAGGGCCTGT
>M00285:128:000000000-BF978:1:2104:19035:6028_1:N:0:46
TCCATGCGGATGTGTAGACAGTGGGAAATGAATGGTTTAACTTAAAAAACGCTGTAGTAAGCAAATAGGAAATATGTTTG
CTGTATCAGCGATTAACTATTCAGATATAATAGCTGCACTTAAATAACTGTTACCAAACGACACATTAGCATGAAATACA
TACAATACAATACAATTGTTGTCCTGAAGCTGCTCTATGAGTTCTGCGAAGAAACTTGAAAATCAATGGTTTTTGCTTAA
AAAACGTTGTTTTAGTAAGAAATCTGGTGACATATCAGGATTACCTTTTCAGGGGTA
>M00285:128:000000000-BF978:1:2104:17247:6028_1:N:0:46
AGGCCCTTATCCGTTTTTGTTATTTTGAAACTGTAAAATATGAAATTAAAAAATAATCTTGCTTAAAATATTAAAGAAAT
GTGTCGTCTTTAATTTTATGCCTTTTGGAAATCAGGTCATCTTTTACTCACTGAGCTATTCACAGTAACAGAAATTTTGA
CCAGGGGTGCCCAAACTTTTGCATGCCACTGTATGTTGAAAGGAAATTGAGTGCCGTACAAATGATGATTGCTGTAAATT
ATGCATTGTGCAAAGAAATTCCTCCTAATTTCTTCGGTAGATCTGTTGGTTGT
>M00285:128:000000000-BF978:1:2104:20134:6028_1:N:0:46
GGGAAGGCTGACCTGCCAGAAAACAGGTAGGTAATTCACTGACCAATATATTCTCTTACCAATACTAACTTCTAATATTA
CAGGGGGAGAGGCTTTCCTTGTGTAGTGCCAGCAGCTGTATTGGAGCTGAACCGTGCTTCCATCCCCAATCTCTGCTGCA
AAGGTGAAGGTGAAAAATCAGAGGTGTCATGGTTATCGGGATTTGTATAGAGAGGGCAGCAGACCAGTGTTTCTGGA
>M00285:128:000000000-BF978:1:2104:26509:6030_1:N:0:46
CCTTCACCCGGTGTGTCGAGCTTCAACTCCTCAGGGACTTCGTTAGCGGACTGGAGATGCAGCTCGATGACCCTCGTGTG
GTCAGAGCAAATGGGGAGGCGATAGAAAGGTGGTCACACCGGGGCGACGGGTGTCAGGCAAGTGGA
>M00285:128:000000000-BF978:1:2104:18726:6031_1:N:0:46
GAGAAAGGAACATTATTAGCACTTTGTTCTGTGGTGCTCAAGAACACAGGGGCTCCCCTTGTTGTGAAAGACCTGACTTA
TAGAAATCGGACCATGTAAATTCTCCCATAAATTTTTAAAAGTATTTTTCAAGACAGGCAAGTTAGTTACAGAATCTTCA
GGAGTGAGTTAATTGGAGTAGCAACTTGTTAATCAAAAGACAACCAATCTTCAAAACAAAACTGTTCACATGTAATTTCC
CC
>M00285:128:000000000-BF978:1:2104:7759:6032_1:N:0:46
CCTAACACCTTGGCCTCACAGCCGTCTGGCAATGAATTCCACAGATTCACCACCCTCTGGCTAAAGAAATCCCTCCTCGG
TTCTAAATACGCACCACCCTTTGTGTGAAGAAGCTGCTCCTGATCTCCCTTTTAAATCTCTCGCCTCTGAACTTAAACCT
CTGCCCTCTTGATTTTAGCTCCCCCTCCC
>M00285:128:000000000-BF978:1:2104:26831:6034_1:N:0:46
GAGGTGCTGCACTCCTCCGCTGGTTTATGTATACCCTACAACGAGACTCCAGGTGCTCAGTGCCTTCCTCTCCATGTTAA
TTAGTTGTGAGTCAAGGATTCCCATGAGTTGGTGTGTATGTTACCAAGGAGAACATCCCTGAAGTGTTTTCTCTTTCCTG
GCCATCTTACTGTGATTGAGCTTGGAGTAAGTGAACAGTGGCCTGCTGTTGAAGTTCTAGGCCCTGATGCTGGCAACATT
GGTCTGGGAGAAGTCCCACGATCGGTTTAC
>M00285:128:000000000-BF978:1:2104:7402:6035_1:N:0:46
ACATTAATAACTACATTATCAGTTATATCTCTGTGATACATCCTTATCTCTGGTTGAGAGGGCAGTGCCTAACAATGGTA
CCTCATATCACAGCTAAATTATTACCTTACTCTGGTGACACAGGGTCAACTTATTATTCAT
>M00285:128:000000000-BF978:1:2104:21597:6035_1:N:0:46
CTGGTGATATGTCAGATATTACTTTTTCAGGGATAAGTTGTACACTTAACTTACAGTTACCAAAGGACTCAGCACCATGA
AATGCATACACTAAAATTGTTTCCCTGAGCTGATAAATGAGTTTTGTGTAGAAAGTTGAAAATCAATGGTTTTAGCTTAT
AGAACGTTGTTTAAGCCAAATAAGACATCTGGAGGGATATCAGAGATTACCTTTTCAGGGGTAAGT
>M00285:128:000000000-BF978:1:2104:4732:6038_1:N:0:46
ATGATCTTGCCATTGTTGTTCTCTTCAATCACCCTGTGGCCTAGTGGAGAAATTATTGGACTGATATCCAATCAGAAGCC
TGAATCATTGAATCTGAAATGTTAATTTGAATCCCATCATGGTAGCTGGAGAATTTAAATTCACTTAGTTAAATAAGTTG
GAAATAAAACGCTAGGTTGATGCATGAACAGTGAAACTACCAAGTTGTGTAAGAATCCATTAGATTCATCAGTTTCCTAT
AGGGACGGAAATCTGCCACACCTCTTTGGTTCAGTCTGTGCATACCTCCAGAGGCACCA
>M00285:128:000000000-BF978:1:2104:22994:6039_1:N:0:46
CTTTTTTAGCCAAATAGATAATCTTCTGAAATATCAGCAGTTAACTTTTCAGGGTGATGGGGCACAATCAAATTCATGTT
TCCAATCGACTCAGCACCATGAAATACATGGAATACAAATGTTTTCATCAACTTACTCCTTAGGTTTAGTGCACAAATTG
CTAAATCAATTCATACTGCTTTGAAAACGCTGTTATAAC
>M00285:128:000000000-BF978:1:2104:10503:6039_1:N:0:46
CTAAAGTCCAAATAGACAACATTCTCTGCCCTATCCTCATCTACCTTTTTGGTTACCTCTTCAAAAAATTCTGAAGGGTT
CATCAAGCACGACTTTCAATGCACAAAGCCATGCTGACTCCTCCTAATTAAACTCTGTCTTTCCAAATGTTTGTAGATCC
TGTCATTCAGAATGCCCTCTAGTAACTTCC
>M00285:128:000000000-BF978:1:2104:10970:6046_1:N:0:46
TGTTCATATATTTTGTAACATAATTGAATAACAGCTCTTGGCTCTTGACTGAAAAGGAATAGAATATCTCGGGTTCATTT
GCAGAACTATGTTGTGGGTTGTTCTAATTATTTTGTAATTATTCTTTGATACACACGAACAATACAATGTTTTAAACGAT
AATTAGATATGTTCCCTTTATTAAATCTACAGGACAGTGATTTTTCTGGCTGTCATACATTCTCTGATACACATTATCAG
GTGTGCATTTGACAGGTGATGGTTCTATTTGCTACCTTTGCTTGTTTCCTTCTTAATGTC
>M00285:128:000000000-BF978:1:2104:16638:6046_1:N:0:46
TGCTTAAGCTCTCTGGTTGTTTAATTGCCTGTGAGAAATTTACTCACTATTACTTTTATTATAAGGGCCTCAACCTCAAA
CTTGCTTAAGGGCCATAATCATGACTTCACTGACATGCACCTACAGATGGTGCCGTTAATTTTTTTCCCCAGTGAATGGA
CAGATTAGCTTGTTCTACTGTG
>M00285:128:000000000-BF978:1:2104:5622:6050_1:N:0:46
GTATAAATTTTCAAAAAATAACAAGCTGCTTTCCCAAATGTTACTCACAACACCTCACAGTGCTCTCACTTGCACTGTAT
CTCTGTTGCTTGATGACTCATAGTGATTCTTGGTCCAGCAATGCCTTGAGTTGAAAATCCTTATTCTCATGCTCAAATTT
CTCCATTTCCTCAGCACCACTTCTATAATATCCTCAAGTTTTACAACACACC
>M00285:128:000000000-BF978:1:2104:3969:6053_1:N:0:46
CGGTTCATAAGTGTAATGTGAAAGATAGAAAAGAAAAAGATTTGTTATATAATTAGAAAAAAAACACAAAAAAAACCCAA
ATCAATTTTAAAAAATCATAATAATATAGAGTAAATTAAACCAAAAATGAATTTTAAAAAAAGAAGAAAAAAAACAAAAC
AAGTAAAAAAAACTTGACTAAAATTTTCAATAGAAATAGAACAATATAATGTCGTCAGCTCCATTTCTCTAAATTTAATA
>M00285:128:000000000-BF978:1:2104:16825:6054_1:N:0:46
NNNNNNNNNNNNNNNNNNNNNNNNNNNNNNNNNNN
>M00285:128:000000000-BF978:1:2104:4711:6055_1:N:0:46
NNNNNNNNNNNNNNNNNNNNNNNNNNNNNNNNNNN
>M00285:128:000000000-BF978:1:2104:25078:6056_1:N:0:46
CCAGTACCTGCATGTAAACCATGGCCATCAGCGATGAAAGAGCCACTCTAGTTCTCCTGGACAACGGCATCCTGCGGGAA
AGTGCGTAGAGGACGGTCACCGCTGTCACTGAGGCAATACCCTGGAAACACAGAGCAGTGATTATAGAGTGAGGTTAGA
>M00285:128:000000000-BF978:1:2104:13092:6056_1:N:0:46
AACTTGAGCTCTTGTTTGGTAATTTCCCTCAATGTGCACAGCCATGTTGCAGATGAAATTCACCACAGAATAAATGTGGT
TGATGTGTTTTCAGAGGAAGAATGCTATATTAGCTGCTCAGTAGTAAGATTTAAAAGGGAGTTAGGAGCAGAGACTTTGG
GTGGGTTTCACTGAACCATTGAAGGTGATAAGGCAGGTTTACAGAACAGTTAATAAACAATGAATTACTCAAGATGGAAA
ATTGTGCTAATGCAGTAGTTTATCCCCAATTATGTCACCATACCGTAGGAAGAACATGA
>M00285:128:000000000-BF978:1:2104:19803:6058_1:N:0:46
GTTTGGGGAACTGATGATCAGAATCTGTTTATTTATTATCATTGACTTAATTGATAACAAAGATTGCTGATGGATGAAAC
CATCATCCCAAGATCTTAAAACAGGTGGCTATTGAGATAGTCGATGCATTAATTTTAATTTTCAAAAATTCCCATGAATC
AGAGATTGGAAATAGCAAATCTGCACACAATTATATAAATTAAGATCAATAGAAGGCTACTCGACCTCCCAAGCCTGCTC
CATCTGAGGAAGGGTC
>M00285:128:000000000-BF978:1:2104:24069:6060_1:N:0:46
CACTGCCAAGAACCTTGCCATTTACCTTGTACTCTGTCCTGGAGTTTGTCCTTCCAAAGTGCACCACCTCACACTTCTCC
GGATTAAACTCCATCTGCCACCTGTCAGCCCAGTTCTGCATCCTATCAATATCCCCCTGTAAGCTCCTACAGTCCTCCAC
ACTATCTACCACACCACCAATCTTGGTGTCATCTGCAAACTTACCAACCCATCCCTCCACTCCTTCATCCAAATCATCTA
TGAATATAACAGAGTAGAGGCCCCAGAACCGATCCCTGCGGGACTCCTAGTCACAGCCCC
>M00285:128:000000000-BF978:1:2104:17026:6060_1:N:0:46
ACAAACATCCCAATCATATTTGCCTCTACCACCACCAACGTTGTGGGTGACTTCAACCAGCCGAGCCTGAAGTCTTTGAC
CAACTACCGCCAACACGTCGACTGTGGAACCAGAGGAGCAGACGCACTCGATCACTGCTACACCGCCGTCAAGAACACCT
CTGGCGGCAAGTCGGACCAACGGGCTGTTCTCCTCCCGACACACAGGGAGAGACCGAGGACCGTGACGGTCTGGTCAAGG
GAGGTGGAGGGACGCCTGCAGGACTGCTTTGAATCGGTGGACTGGACGGTATTCAGGGAT
>M00285:128:000000000-BF978:1:2104:10512:6061_1:N:0:46
GGGGGGGGGGGGGGGGGGGGGGGGGGGCGGGGAGGGGGGGTTACGGAGGTGGTGACGGGGGCGGGGAGGTAGCGTTGGGC
CATGGAGCTGCCATGGCGACATAGAACAGAGGGACAGGCCCAAGGAATGAAGAGCCTTGCGGTTTCTTGCGCCAACATCT
TGAAATTGCGCTGGGTCGCCACACAAGTCAGCAGTATTGGAATGCTGCCATGTGACCCGTGACTTCTGAGTCATCACATA
GCATCACATCAAACTAAACGAACAGATAATCTCGCTCGCTGATGCTGGTTGCGTGCT
>M00285:128:000000000-BF978:1:2104:13214:6061_1:N:0:46
ATATCATCAGAACAATTAACCCATAAGTGTAATTTTGATAACAAACTATTTTGTACAAAATCTGCAATTGTTTTATTTAA
ACTAATTGTGAATGAATATTTCTGTAAAGGCTGAATATATCTTATACAAGATGCCAACTTTACATTTTGGATAATCACAA
GAGAACAGCTTTCTAGAATAAGTGTAGC
>M00285:128:000000000-BF978:1:2104:8460:6062_1:N:0:46
CCATATAAACAGAGCACTAAGAGGTTTCTGTAAGGATGTTTCATTCATGAATCTTGTGGTCATAAATATATTAGAAAATC
ATTCTTCGTTTTTTTAATTTTTTTGGTTCTCTGCC
>M00285:128:000000000-BF978:1:2104:12654:6063_1:N:0:46
GTGGTAAGTGGGAGACTTTCACAAGTGAAATATTTAGATTACAGTATCTGTATGTTCCTGTTAGGATAAAGGCAAGGCTA
ACACAATTAGGGAACCTTGGTTATCAAGGGAAATTGAGGCCCTGGTAAAGAGAAAGGAGGTACCTATCTGGTTTAGGCAG
ATAGGATCAAATGAGGTGCTTGAGGAGTATAAGAAATGCAAGAGAACATAAGAGAGGAATCAGGAGGGCAAACAGAGGAC
ATGAGGTTGCTCTGGCAGACAGGGTGAAAGAGAATCCCAAGGGGCTGTATAGCTATATT
>M00285:128:000000000-BF978:1:2104:18021:6067_1:N:0:46
GACATAGAGAACATTCTCTATATGCAGGAGATCCAGAACTTAAAGGCTGTAAGTAAAAATAACAAGTGGCTGATGAATTG
AACTGGTGAGGATTTCTGTGCCTGGGTCAACAAGAATGTGGAACTTGCTCCGATGGAGGTGTATTTAAAGGGGAGTTGGA
TGGGCGGGAAAATCAAATAGTGGGACACGTTTGTGGAGTTCGAGGGAAAGGTTTGGGAGGAGACGTGTACACAGAATATA
AGGGCGGGG
>M00285:128:000000000-BF978:1:2104:21489:6067_1:N:0:46
AGAGGGTAACCAATCAGCAGGTTAGTAGTAGTCAGGCTGGTCAAGAGTCATCACAGAAGATGTACAGATGCAATTCTGCC
AGCTGTTTGGTCTGATCTGGTCTGTAAATGCTGTACTTGTTTGGATTGTCTGTCTGGTTTGTCTAACATTGATATATCAT
TTTCATGATAAATGCATAAACCAATTCCGAAGCTCTCTCACACTAGGTTGGTTTGCACTCCAAATATTTTAAAATCTAAC
AATGTGTATACATCTTTGTAGGAGGCAGAACAGATTGAGGAAGTGTTTAGAACAAAG
>M00285:128:000000000-BF978:1:2104:9809:6070_1:N:0:46
CACACCTGCATTCTCACCTTTGGTTACTTGATAGCATTATCCCACTGAGCATAGGAAAGGGGAACAGGAGGTCAATTGTC
CCTTTGAACTTCCTCTTTCACTGAATGAAGTCATGCCTGATTCAATTTTTGCCTATCAGATATTCAATTGCATATTTTTT
TAACTGTCAATCACATATTTTTCCTTTCTTTGCTATTTTTATAG
>M00285:128:000000000-BF978:1:2104:14214:6072_1:N:0:46
AGCAAAATCATATTGGTTAAAACATTAATTTACTGGGAATGTTGAAAGTAATATTGCACTGATGCATTGACTCGCTTGCT
CTGATGATGGAACTTAAGCAGGTTGTTGGGCATAGCAAAGGGTCTTTTCACCTGTGCTGCACCTCATTTCTTATGTTTTC
TACCAATATAGAGGCTAAATGGCCATCTACATTGGGTCTCAGTACAATCCTATCAATCCATTTCCCAGTTTGCTTCCTTA
TAACCTAATCTCTCCCACATGCCCAAAAAAATCC
>M00285:128:000000000-BF978:1:2104:17733:6072_1:N:0:46
GACTCAGCACCACGAAATATATATACTACAATTGTTTTCCTGTAGATACTCCATGTGTTTTGTGTAGAAAGTTGCAAATC
GTTGGTTTAGCTTATAATACGCTGTGTTTAGCCAAATAAGAATTCTGTTGCTATATCAGTGATTACCATTTCTGGGGTAA
GAGGTGCAGCTAAATAACTGCTAACAAACGGCTCAGCACTGTTGAATACATACACTACAATT
>M00285:128:000000000-BF978:1:2104:13607:6076_1:N:0:46
TCATCTGCCTTGTTAACAATACTCCGCGCATTAAAATAGAGACATCGCAAGCCTGTCTGAACACTTCACTTCTCTAACAC
CTGCCTAAGGTACTTACTCCCAGCCTCCTCTATTCGAGATCCTATCATCTCTTCCCCGACCTTTCTAGTACGAATCCCAC
CTCAAACTTGTCCCACACAGATAGGGAGGGAATCGAGAGATCTGAGCCAAATGCAGGAAAATGAGATTAGTATAGATAGG
CACCTTGGTCAGCATGGACAAGTTGGGCCGAAGGTCCTGTTTCCGTGCTGTATGGCTCT
>M00285:128:000000000-BF978:1:2104:9320:6076_1:N:0:46
AGCTCCCCGAAAGTGGCTGCACAGATTGATAGAGTGGTAAAGAAGGTGTATGGCATGTTTGCCTTTATTAGTCAAGGCAT
TGCATTCAAAAGTCAGTAAGTTATGTTGCAGCTTTATAAAACTAGTTAGGCTGTATCTGGAGTACTGCATTCAATACTGG
TTGCCCCATTATAGGAAGTATGTGGAGGCTTTGGAGAAGGTGCAAAATAAATTTACTAGAATGCTGGTTGAATTAGAGGG
CATGTGCTATAAGGAGAGGTTGGACAAACTTGGGTTGTTTTCTCTGGAGTGATGGAAGCT
>M00285:128:000000000-BF978:1:2104:8679:6077_1:N:0:46
TCTGGTTCTTGAGGGCAATGTTCACTATTTCAGCTCTACAACACAAGGCAACCAGTATGGTTTTGATGGTTAGTGATCAG
GAACAGATGATACATGAGAGATGATCTGAGAGGAGTAGTTCATTGTCTACTGCTTAGAGTAAAAACCAGGGGGTAGTGC
>M00285:128:000000000-BF978:1:2104:24062:6078_1:N:0:46
CTTGAGAAACATTTACATCCCACTTCACTCCAGATGGTGAGTGAGGGGAAACTGAGTCCAACTTCTTTCCTTTCCTATTC
AGCTTAGCCAAACATGCCAGCTGGGATGGTTACTGAGCAACCATGAATTCACAAGGCTACCCTATAGCCCTAACTGGATT
AAC
>M00285:128:000000000-BF978:1:2104:19153:6078_1:N:0:46
CAATCTTTCACTGTAACTCAACTCCTAAAGATGAGGCAGCATTCAAGTAAATCTTCTCTGCACTCCTTCAATCTCATTGA
TATCCTTCCTGTACTTAGGTGACCAGAAATGCACACAATTTGATCTCAGGAACGTCTTATGCAACCTTACCATAACATCT
CAACTCCTATATTCAGTCCTTCGATTTATGAATGCCAAGATGCCAAAAGCCTTCTTTGCAATCTCGTTTTCCTGCTGTCT
TGTGCAGCAGAGCCACTCACGGTACCCACAACATTCTCAGCATCGCAGATGCTCTGAAGT
>M00285:128:000000000-BF978:1:2104:8941:6078_1:N:0:46
ATGGTTATGATAATTCCAGGATCTCCTGTAGGTTTGCACATTCGCACATAGAAGTTTAATTTGTTATTAAATTACCTTCC
CTGGTTGTTCATGCCACAAATGATGTTACACATGATAGAAGTTTATCAGTAAATTCACATTCATGAGTTTTGCAATAAAG
TATATTTTATTGAAAATTAGCAAATTGTGAGATGTTTTCACTCCAAGCTAACTCAATTTGAGGAGATGAATTACAAATAT
ATATGAAAGGTCAGGGAGGAAACCAGCTTCCAAATTCTGGCACTGTGTGTTAGCCCCTGT
>M00285:128:000000000-BF978:1:2104:11569:6079_1:N:0:46
AGTGAGATGGGCTGCTGTCTCATTTCCACTTGCTTTATGCTGCCTGTAAAGTCAAAATTATTCCAAGTGTGCCAATTTTG
CAGCAGCATGGCAATTTTAAAATTCACATCTTTTCTTTAAACCCTCCCACGTCCTATTTTCTGCCATCTCCTCAGTACTA
CATTCCACAGTAGCCCCTGCATTTCTGTGATCCTAGCTCCTGCGCACCTGTGATTTTAATCATTCCCTCAAGGGGCACTG
AACCTTCAG
>M00285:128:000000000-BF978:1:2104:4712:6081_1:N:0:46
GAAATATTTAAGGGGAATCTGAGGGGAAACTTCTTCACTCAGTGTGGAATGAGCTACCAGTGGAAGTGGTAGATAATGGT
TCAATTGTAACTCTTAAGAGAAGTT
>M00285:128:000000000-BF978:1:2104:21641:6082_1:N:0:46
CTACAGAGAACAGCAACAGACAGCACTGGACTCTACAGAGTGAACATTAATGCAGCCTTGTCATTTGAAGGTGGCCATAA
ACCTCAGTAACAGCACTATTCTGTGCAGACTGCACAATGAGTGACTCCACAGGTAATCATGTCCTGTCACAGAATCACTG
GATGAATGTAGTTTATACATCATGCTTCTGTTCCACATCCACGTTCGGCTACCAATGTTGTAACCTCTGAAATTCTCCTG
CTAAACACACGTGAACCCTGAAAATTCTCATTAAGGCCCT
>M00285:128:000000000-BF978:1:2104:21321:6082_1:N:0:46
TCCCACAGTGAAGGTCAGTGTGTGTGGGACCGTCCCTCAGTGAGGGTCGGTGTGTGCGGGACCAGTCCCCGGTGAGGGTC
GGTGTTGTGTGGGGACCGTCCCACAGTGAAGGTCGGTGTGTGCGGGACCCGTCCCACGGTGAGGGTCGGTGTGTGTGGTA
CCCGTCCCACAGTAAGGGGCGGTGTGTGTGCGGGACGAGTCCCACAGTGAGGGACGGTGTGTGCGGGACCCGACCCCACG
AGAGCGCCGGTGTGTGTGGGGCCCGTCCCACAGAGGGGGTCGGGGTGTGCGTGAACATCC
>M00285:128:000000000-BF978:1:2104:26039:6083_1:N:0:46
AGGGTGAGGGTTCCCTTGTTCTGTTACATTTCGCCCCACTTGCCTCCACATCTAGCAATTCATTCTTTGACATTTTAAAG
AGTTACAACATGATCCCACCACCAGTCACATCTTACCCTCCCCATCCCTATCTGCTTTCCAGAGAGACCCCTCCCTCCAC
GATTCCCTGGTTTGCTTGTATACCCCCCCTCCCAGCCATA
>M00285:128:000000000-BF978:1:2104:17137:6083_1:N:0:46
AGTGGTCGACTGTCTTTGGGGAGAAGTATCATCTGGAATGAAGCAGTCTTGCGTTTTCCTGCTTTTTGTGTTTACTTAAC
TGGTGGAAAAGGCAAATACCCGGAAAGATTATTAATTCAGCATGGTAAAATAATTTAATATGTCTGGTGAATGTGGCCAA
GTAATTGATTGGAAAC
>M00285:128:000000000-BF978:1:2104:23028:6084_1:N:0:46
CAATGGCTTTACCAGATCTGAGTTTTCCACTGCATTTCTGACCATCTCCTGAAAGACATTGTGCCACCTTTCAGATACCT
TTTAGTGTGTTTCATCAGACATCAATCAGGAGATTATTGGTTTTGTATTAGCCCATTCATCCAAGACACAATCCTTGGGG
GGTGGGGGTGGGGGGAG
>M00285:128:000000000-BF978:1:2104:18382:6084_1:N:0:46
GAGACGGAGGATGAGGGGAGGAACGATGGAGGTATACAAAATATTAAAAGGAATGGCTGACAGCCAGCTCCTCTTTAACA
GGGCACCAATGCTCAATACAATAAAGCATGGCTTTAAGGTAATGGGTGGTAAGTTCAAGAGAGACGTCAGAGGGAGGTTT
TTCACCCAGAGATTGGTTGTTGCATGGAATGCCCTGCCTGGGATGACGGT
>M00285:128:000000000-BF978:1:2104:12886:6084_1:N:0:46
GCTGGGTGCTCCAGTCCACCCCCCCAGAAGCAGGCCCGAAACAAATGCGAGGTGGTAGGGTAATTGGCTGCAGGAGATTG
CTTTCAGGGTGCAGATTAGGTGTAGAATAAAAGAGGGGGCAAAGGGGTGAAAAAACCGACAAAACCACCACAAAGTAACG
CGCTAAAAAATCGAGAGATACCGCAAGTAAACAAGCCCTTTGGCCCACCGAGAACAACCCCGCAACAGCCAGGAACCCCC
GGTGGCCACCCACCTCAATTCCACATCCCACGCCCAACCTGACATGTCTAACCCTGGCCC
>M00285:128:000000000-BF978:1:2104:22529:6085_1:N:0:46
GGTGTCATCAGCAAACTTACCAACCCATCCTTCCACCCCTTCATCTAAGTCATCTATAAATATAACAAAGAGTAGAGGTC
CCAGAACCAATCCCTGCGGGACACCACTAGTCACAGCCCTCCAATCCGAGGGCACTCCCTCCACCACAACCCTCTGCTTT
CTACAGGCAAGTCAATTCCTGATCCACACAGCCAATCTCCCCTGGATGCCTCGACCTCTGATCTTCTGAAGAAGCCTACC
AAGCCTACCTAAGGAACCTTATCAAACGCCTTACTAAAATCCATATAGACCACATCCACC
>M00285:128:000000000-BF978:1:2104:11814:6085_1:N:0:46
ACTTTGCTTCTCAAATATTATGTCACAATGTAAATGTAATTATTTCCGTTTGGAGAAATATTTGCATACTTCAAAAGCAT
CCGTCCACTTCAAGGGCCATTCTACCTGTTCTCAGATGATTAACAGCAGAGTTTACC
>M00285:128:000000000-BF978:1:2104:19987:6088_1:N:0:46
GAATTACTGCAACAGTGTGGTAGTTAATTGGGCTCCAGAATGGAGCATGAGTAAAGGAATGGAAGAAAAAGGCGTCAACA
GTTTCAAAATAAGAAAGTGGTTCACATGCCACTTTAAAAGAAATGAGGGAGGTGAGAGGCAATGTTTAAAGTTGGTAATG
TGGGGGTTGATGCACAGCTTCCCTCTCCCTTGTGACACACGACCGTTTCTTTGCAAGCTTGCTTGTAAGCTTTATGTTGC
CAGTTATGACAATGTTTTTTAAATTGGAAAGGAGAGGAACAAACATGTACACTAACTCA
>M00285:128:000000000-BF978:1:2104:22743:6088_1:N:0:46
AATAGACATTATTTCTGGTGGCAAACAATCGGAGCTTAGAAAAGAGGGCGCAATATTCCAATTTTTCATCATCGCGGTGC
AAAAGATTACTGTGCAGAACGTTGGTCCTCTTATTCAGTAAGGAACGACTGAGATTGGAAGTAGTCCACGCCAAATTTGC
TA
>M00285:128:000000000-BF978:1:2104:6177:6089_1:N:0:46
GCCTCAATACTCTCCACTCCCCCCCCCCCCATTTTTGTGTCATCTGGAAACTTGGCCACAAACCCATTAACTCCTTCGTC
TAAATTATTAATATACAAGGTAAAAAGAAGGGGCCCCAACACCGACCCCTGCGGAACACCCATCGTAACCCAGATCGAAG
GAGATCGGAGAAGCCCCCTCCTGAACTCCAAGCACTCCGCGAAATCTCGTCTTCCTTCTTCTGCTTGACAAAAAAAAATT
GCAGAAGCAGCGGAGGACGACAAGAGAACGAACAATACGTTACTGTCTGAACGTGCAATT
>M00285:128:000000000-BF978:1:2104:10614:6091_1:N:0:46
TAAATGGATGACCATTTTTCAGGCAATTTAGCAGGCAATTCAAAGTACATGAGAGATATCGCTGATGCAATATTTGCAAA
ATCCTCCAAATCCACCTGCAGGGTACATTTTAGGAAGTCACTCAGGATCAAGGACGACTTACTTTCTGTGGATCCCGGAC
TAGCTTCATTAGCCACCTCAAAACCCAGAGAATCAGAGAAGAGTCACACTCTATCCTGATGGATG
>M00285:128:000000000-BF978:1:2104:4523:6092_1:N:0:46
ATGGGAGAATTCAACTTCCCAAATATTAATTTGCACTTCCTTAGTGCCAATGGAGTAGACGGGGCAGAGTTTGGTAAGTG
TTTTCTGGACGGATTCCTGTCACTGTATGTTGACAGGCTGACGATACGGAATTCCATATTAAATCTAGTATTTGGTATTG
AACCGGGTCAGGTGACAGATTTCTCTGTGGGTGGCAGTTTGGGGGACAGTGACC
>M00285:128:000000000-BF978:1:2104:16495:6092_1:N:0:46
TACCAGTGTGCTGCATTTTGGTTCTTTGTGAGCTTGCTCCTCAATCAACATTGTGACAAAGATATTGTCACTAATCTGTA
CTTACTGTAGTCTTCATCAAAATGAAGAACCTATATTGATAGCTTAATAGGTACAGAGGTGGAACTGCAAGGCCAGTGAA
AATTACACAGGAAGGACAAAAAAGTCTTGGATGGTGTCTAGCTTCTTATGTAATGTTGGAGTTGTACTCAATAGGGAGTA
TGGTGGAGAGAATTCCACC
>M00285:128:000000000-BF978:1:2104:8599:6094_1:N:0:46
CAGGAGAATTGGGGGTGGGGGGGTGGGAGGTCAGGGTTGATGAGGGCTGAGAATCCAAGAGGAAAAATTGGCACTAGAAA
GATGAGTGTTTAATGTTCAGTGTGAAGATGATAGACCAAAGGAGCTGTTTATATTCTGTATGTAACATCCTTGCCATTCC
ATCCAAACTAAAATATAGTAAACTAGCTTGTTCGCTTTTGAACACCAGTAACAAAAGCCACTATTTACACTAAAATAAGC
AAAAATGTCTTCAATCATGTTTGCTTTTTGAAGCAGAAAATAAATGCCTTTGAAGTTTAT
>M00285:128:000000000-BF978:1:2104:17477:6097_1:N:0:46
CAATCCTTCCTGCAGTTTTACAGGCTTCTTTTGTCTTTTCAGTCTGATGAAGATACTGACCTGAAACTTTGACTGTTTCT
CTTGCCATAGGTGCAGCCTGACTTACTCAGTGTTTCCAGCCTTTTCTGTTTTTGTTTTAGATTTTGAGCAAGTGCAGTTT
TGTTTTCATTGTCAGTACACTGTTCTTCTTTCAAATAACCTGCTTCTGACAATGACAGCCATTCCTTGCTGTCTTTCTCC
ATTTATAGGTGTGGCCATTGAGTTTAATTTCTGAGCTTGAAATCTGTTTGGTTCTGGCCC
>M00285:128:000000000-BF978:1:2104:9423:6097_1:N:0:46
GTAGATCAAGCCATACACAAGGTAGTAAAAAAAGACAGAATATAATGTTGCAGTTACAGACCAAGTGCAGTGCAGGTGAA
TGATATAGCGTGCAAGGGCCACGACAAAGTAGATTTGGAGATAAAGGATTTGCATTTTAGAGGCCTGTTCAAAG
>M00285:128:000000000-BF978:1:2104:7172:6098_1:N:0:46
TAGTTGACACTGGAATATGGACTTTTACATCACCAAGAGGAATCACTTTCAGAAGAAAACAAGTTAAAAGAAAACAACCA
ATTGGAAATATATAATGAATTAATAAACATACAAAAGACAAAGTTAACATTTCTGGACAGAGACTATTGTGCATTTCCAA
CATTCTCAGTAATTTCATTTTCATTTTCACCATTAACACATACCGAGTTCCTCTTCCTGTTCATTTTCATTAGCAGCTGT
GTTCCAGAACATGATGTTTGTCAGCATTGTACAGAGCAAGAGAGACAAACAGCAAGAAAC
>M00285:128:000000000-BF978:1:2104:24982:6098_1:N:0:46
GGTCGAGAATGATGAACATTTTTGCTATGTCAGTGATGTTGTTGTGTATTGAATGATGGGTAAGGTTAGTGGAAAATGTT
GGAAATACCAAACAGGGCAAAAGCATCTGTAGAGAGAGCAACACAATTAATGTTTTAAGTTGGTGAGCTTTCATTAGAAT
AGGTTGAGGCTAGTTAGTAAGATATTGAGTCTGACTGTGCATTCACTGATCGTGAACACTCTTGTGTGATCATTAGCCTC
TTCCTGCA
>M00285:128:000000000-BF978:1:2104:17424:6098_1:N:0:46
CAATTACACCATCATTGCTGAGACACCCACTGTCAACATTTTTAGGGTAATTATTAACCAGATATTTAACTGTATCAGCT
ACAGGAATAGCATAATCAATACAGCAATACTCCCTGATTGGCAACTTACTTCCAAATCTCCCCATTACCTCTCAATCATC
TGCAAAGTACAAATCAGAAATATGATGGAACACTCACCGCTAGTCCAATGCAGGCAGAACAACAGTC
>M00285:128:000000000-BF978:1:2104:23079:6100_1:N:0:46
CCAGGACGAATTGTTGGTGACGTTTACCCCGAGGAACTTGAAGATCTTAACTATCTCCACCTCAGCACCATTGATACATG
GTTTCCAATAGATTTGTAGATATGAAATCTCTTTCACAAATCAGTCTTTTCCAAATGCCCTGTTACCACTCCGT
>M00285:128:000000000-BF978:1:2104:24918:6101_1:N:0:46
TCAACACCCCTCAGGGGTAAGATTTTTAGAGAATGAAGGGATATGGATACAGGATGGAAATTTGGAATTGAGGTGGCTTA
GCTGTGATGTAATGTTCAGGCTCAAGGACACCATCTATCCCACTGTGATAAGACTATTGAACGATTCCCTAATGCGATGA
GATGGACTCTTGATCTCAATCTACCTTGTTATGACCTTGCAACTTGTTGTCTACCTGCAATCCACTTCCCTGTAGCTGTG
ACACTTTACTTTG
>M00285:128:000000000-BF978:1:2104:19239:6101_1:N:0:46
TGGAAAATACTGGAATCTATAATAATGGATGTTCAAGACACTTAGAAAACAATACTATTAAGCAAAGTTAACATGGATTA
GTGGAATTGAAATTATGTTTGACTAATCTATTGTTCTTTCAGGTTGCATCAAATATTGTAGATGACAGGGAAATCAGTGG
ATGTGATGTATTTGGATTTTCTGAAGGCTTTTGATAACTCCCATATGGGAGGTTGATGAACAAGATTAAAGCA
>M00285:128:000000000-BF978:1:2104:5193:6105_1:N:0:46
GCCGCCGCCCGCCAGGGCAGGAAAGAGGGAAATGACTGGCCCCAGACGGGCGGCGCCGAGCGGCGGGACAACACTTGGAC
ACGTGACCGGGGTGGGGCGGGGTCTCCCGGGGGCGGGGTCTCTCCGGG
>M00285:128:000000000-BF978:1:2104:15832:6105_1:N:0:46
GGTAACAGTTATTTAACTGTACCTATTACCACTGAAACGTTAATCGATGATATATCTACTGCTTTCCAATTTGGCTTAAA
CAGCGTTTTTATGCTAAATCCATTGATTTGCAACTTTTTTCTCTAAAGTCAAGGAGTATCTACTGGAAAGCAATTCTAGT
GTATGTATTTCATGGTGCTGAGTCGTTTGGTAACAGTTATACAACTGTACCTCTTACCCCTGAAACATACATCTATGATC
AGGCAACACTTCGAATTTGCGTAAAACAGCGTTTGAATAGCAAAATACATTGATTTGCA
>M00285:128:000000000-BF978:1:2104:22733:6107_1:N:0:46
CTGAACAACCCTCAAGAAGCTTAACACTATCCAAAACAAAGCCGCCAGTTTGATTGGTACCCCATCCACCAGTCTAAATA
TTCATTCCTTCCATCACCTACAGTGTGCACCACCTACAAAATGTACTGCACCTACTCACCTTAATAACATTGAGAACACC
TCCCACTTCCCCAGTCACTATCACGAA
>M00285:128:000000000-BF978:1:2104:10758:6107_1:N:0:46
CATCCATCCAAGACAGCATCAGGAAGAGAGGACCATTGGCAATGCTACACCCCTCCTCCCCCCAGCGATACAAAGGAACA
GCATCCGAGACTTTTCCTGCTCGAGTCCATGGAGTGGGACTTGAGCCAACAACCCCCTGATTCGGGGCAAGTGCGCTCTC
CTCAACAGCAACAATCTTCATTTATCTAGCACCTCCATGGTAGCAAAACCCT
>M00285:128:000000000-BF978:1:2104:17843:6108_1:N:0:46
ACAAGATAAATGGCAGGATACTGGGGAGTGTGGAAGAGCAAAGGGATCTGGGGGTTCATATTCACAGATCACTGAAAGGT
GCCACACAGGTGGATAGGGTAGTTAAGAAAGTTTATGGGACGTTAGCATTCATAAATTGTGGGATCGCGTTTACGAGCCA
TGAGGCAATGATGCAAAACTTACAAAACTC
>M00285:128:000000000-BF978:1:2104:15540:6108_1:N:0:46
AGTGGGGTTTGGAGTTAGAGCACTGGGTGCATTTGTAGGACATGTTGACAGACTGGGATTTAGAAATGGGGTTTTAGAAC
CGAGCATTGGTATGGGATAGTATTTTGGGCAATGGTGTCACAGAGTCATACAGGAAACAGGCCCCTCGGCCCAACTCGTC
CATGCCAACTGTTGCCCAGTGA
>M00285:128:000000000-BF978:1:2104:10883:6108_1:N:0:46
CTTCAAACAAAAGCTTAGTTTATTTGAAAGACCTGACCAAAGAAAGAACCAAGTCCCTCATTAGAGCTGCTAAAAACAAT
GAAGAGCTGTAATGGTCTGCAATGCCCCTGGAGAAAACAGCATGGCTAAATAGGTGAAATATATAATCTTGGTCTTTTTC
CCTGTGTAACAAACAGCTGCCCTGTTGTCTCATCATAATGATTCAGAGTCAGTTGAGGGTAACAGTTTGTAATTTAACAA
GTCCCCTTATCAACTTCAATATGAAGGCCAAGTACTGAGACAGTGTAGATTACTGAAGGT
>M00285:128:000000000-BF978:1:2104:15651:6109_1:N:0:46
AGGAGAGAGGCACGGCAGCCTGTTTTGTTTCTGTCGATGGATGAAGGACAGTAACTGTGTTTGTCACTACCATCCACGGA
TGGATTTCTGAAGTAGTCCGGTGGAGTCCACTGTGTCGGTAACATGTAGAAGGACACAGGTGTTTGCATGGATGACCACA
TTTTGGATGCTTTTCAGAGTGGCAGATACTTTGGAACAAAGTGGG
>M00285:128:000000000-BF978:1:2104:11066:6110_1:N:0:46
CCTGACCTCAGCTGATCTATCATCAGAAGCTACTGAGTAAGATGCATCACTGAAGGGAAGAAGAATTAATTTTAGAGAAG
AGTAACTCTCTAGGTAATCTTGTATCTTTTCTAATGGCTGGGTAGAAAGCCACGAAGCGACAAACAATCTGTTGGAGGAA
CTCAGCGGTTTGAGCATCTGTGGGGGGGAAGGCATTGTCAATGTTTCAGGTCGAATCCCTGCATTAGGTGGATAGGTATG
A
>M00285:128:000000000-BF978:1:2104:25896:6110_1:N:0:46
ACCATAACTCAGTCCTGACAACATCCTCGTAAGTCTCCTTCACACTCTTTCTAGCTCAATGGCATTTCTTCTATAGCAGG
GTGACCAAGACTGAACATAATCGTCCTCTGAGATCACTGCACTTCTCCAATTTTGGCCTTTTGCACATCTCTGAATTTAA
TCGTACCACCATTAGTGGCTTTGCATTCAACTGTCCAGGCCCTATGCTCTGGAAATCCCCCTCTTAACGTCTTCCTCTCT
GCCTTTGTCTCTCTATTCATTTTGGACCCTCTATGATACACAAGCTTTGGCTCAACAGTC
>M00285:128:000000000-BF978:1:2104:11278:6110_1:N:0:46
ATCTATGTGTCTGTCTAAAAGCCTCTTAAACACCACATTTGTATCTGCCTTCACCATTACCCTCGACAGTCCATTCCAGA
CACCTACCATTCTCTGTAAAAAAAACTTCCCCTGCACGTCTCCTTTAAACTTTTGCCCCTCTCATCTTAAATGCATGTCC
TCTAGTCTTTGACATTTCTACCCTGGGAAAAAGCTTAGTGATATTGCAGGCATTGTGGTTTCTTGCAAATATGTGATTAG
GTTTTTAGAGCTATAAATAGCAG
>M00285:128:000000000-BF978:1:2104:16006:6111_1:N:0:46
GCTATAAAAGTCACCCAATTTCTCTCCCTCCTCTTCTAGACATCTTCTACAACCCTGACCTGACTTTCACCTGTTTTATG
TATTCCTTTGTTTCTCTTCTCTCTCTCTCTCTCTCTCTCTCTCTCACTTCCCTCAAATATATCAAGCAGATAGCTTCAAC
AAT
>M00285:128:000000000-BF978:1:2104:25406:6111_1:N:0:46
GAGGTATTTGGAGGGTGTGAGGGGTAATGGGATGGAGTGAAGGGGATGGAATACGTGAGGGATATTTGGTGGATTTGAAG
GACACTAGAATGGTTAGGGAAGGTATGAGGGGAGGGCGTCTGAGTGGATATTTGGAGTGAAGTTTATTTGGGATGAGGAA
CATTGGTAGGGATGAAGTGTATTTGGAGAAACTGAGGTGAATTTGTTTGAGTGATACTTGGATGGAGTGAGGGGTATTTG
GATGGAGGAAAAATCTCGTGGAATCGCTCTGACCGTCTGTCTC
>M00285:128:000000000-BF978:1:2104:19147:6111_1:N:0:46
CAGGCTTAAATTACCGTCCTCAAGTCTGCGAATGGACCTTGAGCCCATAATTTCATATTCAAGTGAGAATTCCAAGGCAT
ATAAACCAATGTGATTTCAGTCAGCT
>M00285:128:000000000-BF978:1:2104:7410:6114_1:N:0:46
TTGACCTATTGGCTCCTTCAAATCATAACAGTAAGGCTCCACCCAGCCTTCCAGCACCATAAAAAGGGCTAAGCCCTACA
GCCCAGTCTTTTTTGTTGACCCCAGAAGTAGTGAGGCCATGCTGCAGAGATCATTGGTAAGAGTGCATCGCCACATGGAC
>M00285:128:000000000-BF978:1:2104:8387:6116_1:N:0:46
CCCTACAATCTACCCTAGTTATGCCTCTCTTAATTTGTATATTTCTATCAGACCCCCCCCGCCTAACGCATCCCCCTCCC
CCCAAACGTACACAACCCAACCCAAACACACCCTCCCAACCACATCACTCACCGGATAAGCACACGCGCGAACCGCAATC
AACCCCCCACTCCCCCCATCCGCTTTTCCACTGGACCAAACACGCGAGCACGACGAACAACCCCACAGATCTCTAACCAG
TTCGTGAGCGAGCTGTACCACCCGGCCGAGCAGAATAGCCATAGAAAGCACACCAGTCTG
>M00285:128:000000000-BF978:1:2104:20956:6118_1:N:0:46
GACCCCACTGAACTGTTTGGTTCACTAGCCGTGCATTCACTGCCTCTGCTCACTTTGCCTGTCCTTTCACTTGCAGGTAC
CTTCAGCTTATGGTGCCACCCAAAATTTGAGGACCGTTGCCAATCCGTAGTAGAGTTCATCGAGAGGGCTATCATGCATT
CCAAAAACGGGAAATTCCTCTATTTTCTACGTTCCCGAGTTCCAGGTAAATTCATCCTCCCCACCTTTTTGTGGCTTGGA
TTTTTATGTATTTATGTGCGTGTGTATATATGTATGTATTAGCATGTGCTTTGTGTAACC
>M00285:128:000000000-BF978:1:2104:5333:6118_1:N:0:46
GCTTTTCATGCTGCCAAGTAACGTGCTCATAGAATATGTTTTGAATTGCTCAGTGAGGTGATGAGCTGAGCCTGGAATGG
AGTCTGAGGCATGGGAAGCAGAGTTTTTATTCACAGCCAGCAAGGCCTGGACCTCCAGAGGGTGAGACTTAGTGGTGGGT
AAAGCAGTTTGGG
>M00285:128:000000000-BF978:1:2104:25708:6119_1:N:0:46
NNNNNNNNNNNNNNNNNNNNNNNNNNNNNNNNNNN
>M00285:128:000000000-BF978:1:2104:4602:6119_1:N:0:46
TCAGACACAGCAGAACACCGGTTGTTGTCAGAACCACAGCCGCAGATTTCCCGGTGCAATATTTTGTTTTCAGCTTCTGG
CAACAAATGGCGACGAATCGATCAAAGGTGAAAGTGACGGTGAACCAGACAGAACAGTCGGCGGCTGCAAGCATCAGAGC
AAGATTAACGCTGCACACAGGGGTGATGTCCAAAAAACTCAGCGCAAAGTAATGATATTTGAT
>M00285:128:000000000-BF978:1:2104:15112:6119_1:N:0:46
CCTTTTCCCTCGCAGATGCTGCCTAACCTACTGAGTTCCTCTAGCAGTTTGGTTTTTTTTGTCCAGATTCCAACATCTGC
AGTATCTTACATCTGCATAAAAATTGAGGAGGCTCCTGTACAGAATTAATCCTAGAAGAGGTTGCATATTTTGGCAAATT
GGATACTTAAATTTCTCAAAGTTTATCTTATACTCAAATACATCTCAACTAGTCTTACCAACTCCT
>M00285:128:000000000-BF978:1:2104:10838:6120_1:N:0:46
CCAACAACTGTTCCAGACACAGCAGCAAACTTCTTTTTCCCCAAACCAATTAGGTGGGTGGCAAACTTTCAGCTTGTAGT
GAGCATAAGCTTCTCATCCTGTCAGTTTGCAGGCTCTGTTTCCCATTTGGTATCCACAAACTCTGCTATTTAATTATACA
GCCAATGGCTGGAGATAATGGAATGTGAAGCAGTGTTATGTAGTTCTATGCTACAGTTGATTAAAAATACAAAATATCAA
CATATAATTAAATCAGACTCTTCTGTAAAATAGTTATTTCTTTCAATATATTT
>M00285:128:000000000-BF978:1:2104:5232:6120_1:N:0:46
CAAGCAGCCTGGAGCTTGAGGTAAATATTATCATGAGGAAACTGATCCCCATGTTATACAGCAAATGACTAAGGGTAATC
TTGTTGAGATTTCATAACACTGGTGTCAGAAA
>M00285:128:000000000-BF978:1:2104:27187:6121_1:N:0:46
CTCCACCCATTTTCAGGCAGTGACTTCCGGACCCCCACCACTTGTTGAATTGATCTTTTTTCCATGCCTCTTCTAAGTGC
TCAACCAATTAATTTAAATCTATGACCATATAATAGGGAATTTAAAATTGCTCATTTATTTTAAGTGAATATATTATTAA
AACAGTTTCCCTGTTTGGAGGGAGCAATAAAAATCTCTAATTAGCATTGTTTCTCTTCAGAAACAATAGAAAGCTGATAA
GTCACCATTTTAACACATTATGCTTAATGGTTATGTAATTACCAAATTAATTGAGGTGC
>M00285:128:000000000-BF978:1:2104:21617:6121_1:N:0:46
GACTCCATGGGTTTTGTGAAGAAACTGTCAAATGAATGGTTTTAGCCTATAAAACGCTGTTTTAGCCGAATAAGAAGTTT
GGTGATATATCAGATTACCTTTTCATGGGTAAGAGGTACAGTTAAATAACTGTTATCAAACGACTCAGCAGCATGAAATA
CATACACTACAACTGTTTTCCTGTTGGTACTCCTTGAGTTTTGTGAAGAAACTTGCAAATGAATGGTTTTAGTTTAAAAA
ACAATGTTTTAGCCTTGTAAGAAATCTGGTGATATATCAAGATTTCCTTTTCAGGGGTA
>M00285:128:000000000-BF978:1:2104:25740:6122_1:N:0:46
GGAGATCTGTTGCTATATCAGCGATTAACTTTAAAGGGGTAAGTGATGCAGTAGAATAACTGTTTCCAAAAGACTCAGCA
CCATGAAGTAAATACACTACAATTGTTTTGCAATAGTTATTCCATGAGTTTAGTGCAGAAAGTGGCAAATCAATTAATTT
AGCTAACAAAACGCTGTTTTAGCAAAATAGGAAATCTTTTGCTATATCAG
>M00285:128:000000000-BF978:1:2104:22774:6122_1:N:0:46
TGTGATATTTACTGTTTTACCTGGAAACATAGATGGGGAAATACTAGAAAACTCCTCTTTTGTATTAATAATGATATATG
ATATCTGTGAAAGTCCATCTTCCATACAGAAGATGGAAGGCAATGTCAGAAAAAGATGCACAGACAGAAGAATAATCACA
AAATTAATCTAAGATGATAGTTGAAGGATTTTGTGTAATGTCTGCATAATTTGCACTGTATGAGAGTCATGGATTTTGCA
AAGCAGTCTGTAAAGTAATGTTTTTTCTTCCTTTGGGTGAAATCTTAAGTTGCCTTCCCT
>M00285:128:000000000-BF978:1:2104:11239:6122_1:N:0:46
AGGTCGGATTAAATGTTTAAGATCAACAAGCTTTTAATTTTTCCAACAGCTACTGTTTGGCCTCATTGACTTGATCACAG
CTCAATAATCATTTTCTGGTATTTTTTGATTGCCCTTTAGAAAAGCCAATTAAAATTTGCTTTGAAAAATGTTTCTCTCA
ATATTATAACATGCAGAATCTATCACTAAAAATTAAC
>M00285:128:000000000-BF978:1:2104:17239:6123_1:N:0:46
GGAATTAGTGCAGACTAGTGTACATGAGTGTGCAATGGTCGGTGCAGACTCCTTGGCTGTGACTCTGTGGCCACTTGGGT
TGCACCTCCAGAACTTGACTAGATCATTTGAAAGTTAATTTGCATTTGGTGTATGGTAATTAGGTGCAAACTTTGTCGAA
GTACTGCTTTGTGTTCCTAAACGTTAATTTTGCAAAGAAAGATATTTGTTTAATTTCCACAAATCAAAACTATGGGGCCC
AATTAGTGAACGTAAACCATTCTGCGCAAATGAAACTGAAACATCAAGCCAATCTGCTTC
>M00285:128:000000000-BF978:1:2104:23234:6123_1:N:0:46
TAAATTTCACTTTTCTAATTCTGCAAGGAATTACTTAACATAAAAATGAAGCACCAAAAATATGAATAAATATAATTAAA
CCTGAGTTATTTGTGACCATTCTATCAGTGACTTCTTTCAATAAAAGTAAATTTCTTAACACTGACTCTGATTTCTAAAT
TGTACAATGAGCTAGTTCTCCTTTACTTCTAGTAATTCTATTACTTCCAGCAGCTCTACTTCATTAGGAGTTTCAGAATA
TTTGGTATGTCACCAAAGACTCTTGCAAATTTCTACAGATGTACAGTGGAGAAC
>M00285:128:000000000-BF978:1:2104:21679:6123_1:N:0:46
AATCCTCACTGATTGTGGTCTGTTGAATAGAAAGTCAAGGATCCAGTTACAGAGGGAGGTGTTGAGTCCTCAGTCACAGA
GTTTGGTGATGAGTTTGCTTGGAATTATTGTATTGAAGGCAGAGCTGTAGTCAATAAACAATAGTCTAAAGTAGGTGTCT
CTACTGTCCAGATGCTCCAGGGCTAAGTGGAGGACCAGGGAGATGGCTCCTGCTGTTTTGGTGACAGGCGAATTGCAGTG
GGTTGAGGTTGTCTGGGAGGCTGGAGTTGATGTGTGCCATGACCAGCCTCTTGAAGCACT
>M00285:128:000000000-BF978:1:2104:6304:6125_1:N:0:46
ATGTAACGAAAGCAATCATACGATTAGCAGAAGCAGGTAAATGGCCAGACTTTTCCATTTACTGTAATCCAAAAATTGCA
GTAATAGGGTGAGTTTGTAAATCGATCTTCAATACATCTGAAATAATATTAAAAATGTCTTTCCAATATTTTTCCAAATT
AGGACAAGACCAGAACATATGTGACAAAGAAGCCACGTTTGATTTACATCTGTCACATATAGGGTTTATATTATCATAAA
AACGAGCTCGCTTATCTTTGGAGATATAGGCCCTGTGCACAACTATAAACTGTATCAATG
>M00285:128:000000000-BF978:1:2104:6696:6127_1:N:0:46
GAACCAGGAAGATAGCTGCCCCCAGTGATGAGTCAACGGGTGGTCTTTCAGACCCTCCAGCTCTTCATAGAAGTGAACTA
TCATCATTGGCTTTACTTTAGAATTTGTTCGTTCCCTGGGCTGGTTTGGATGTGGGATTGGCATTTTCTGGCCCTTAATG
CATTTTGGCAACGTGGACGGGGATGGATGGCAAGTTTTTCTTCCCAGAAGTTTAGATTACACCACTAAAACAAAGGCTGT
CTGCAGCTCTGTCCTTTGTCACCAGATGGATAAGATGGTTATCTAAATATTCATCATTC
>M00285:128:000000000-BF978:1:2104:24539:6127_1:N:0:46
GACTACTTCTGTAATAGCCACTAAAGTTTTCATTTTCTTGGTGGTTTTGAGAGAAGTAAGAGTCCTCCTCCCTAGGGCAC
CCTGAAACCTTCCAGCCCACTGCAAGACTGTTCAAAGCTGATTAGCAACCCACTACCTGCACCTCCCCATCATGAAAACA
AAACTGGAATGT
>M00285:128:000000000-BF978:1:2104:24248:6127_1:N:0:46
TCATATTTCTGTCTATCCCTGGTATTCTGTCTTTCCTGGTGTATCGAGAATCTATTTGCCATATAACAATACAGCACTAT
ACAGGCCCTTCGGCCCACCATGTTGTGCCGTCCATCAAACCACACCTCACTATCTAACCCTTTCCTCCCACAAACCCCTC
TATCCCACATTCATATGCCTATCCAACAATCTCTTGAACCTTTCCAACGTATCTGCCTCCACCACCACCCCAGGTATCAC
ATTCCATGCACCAACCACTCTCTGGGTGAAAAACCTCCCTCTGACGTCTTCCCTGAACTT
>M00285:128:000000000-BF978:1:2104:10915:6129_1:N:0:46
CCAATCACCTTAAAATTATGTCTCCTTGTGTTAGCCATTGTCACCCTGGGATAATGTTTCTGACCGTCCACTCGATCTAT
GCCTCTTATCATCTTGTACTCCTCTATCAAGTCACCTCTCATCCTCCTTTTCTCCAAAGAGAAAAGCCCCAGCTCGCTCA
ACCTATCCTCATAAGACTTGTCTCTGTGTTTTTTGCCACTAATGTCTTGTTTTGTAGTCTTTTTTCTTCACTGCCTTGTA
TAATTCATGTGATTTATGTTGTGTGTTGTCTGTACCTACGTGCCTGTGATGCTGCTGCA
>M00285:128:000000000-BF978:1:2104:21558:6129_1:N:0:46
AAGAAGTAATTAAACTAGAAAGAGTGCAGACAAGATTTACAAGAATGCTGCCAGGACTTGAGGGACTGAGTTTATAAGGA
GAGGTTAGACAGGCTCTGAGCTTTTCCTTTGATTGTAGGAGACTGAGGGGGTGACCTTGGAGGTGTATAAGATCATGAGG
GGCACAGGTAGGGTGAATGCACACAGTCTTTTTCCCAGTGTTGGGGAGTCAAGAACTGGAAGGCA
>M00285:128:000000000-BF978:1:2104:21323:6129_1:N:0:46
GCTTTTTCTTTATGGAAAAGGAAGGGAATAGTATGCTTTCGTGATCTATTCATTGATAACTGTTTTGCATCTTTTGAACA
GCTGTCTAATAAATATAATTTACCTAGATCACATTTTTTTTGATATTTGCAGATTAGAAATTTTTTAAAGTTACTATACC
TTCCTTTCCACTTCTTTATAAAGATGAAATTATTGATAACATTTTAGGTTTTAATCCTCATCAGAAGGGCTTGACAGCAA
TAATTTATGATTTAATTATGAAAATACGAGCAGATTCACTGGATAAAATTAAAAATGATT
>M00285:128:000000000-BF978:1:2104:7602:6129_1:N:0:46
GGAGTTTGTACGTCCTCCCCGTGTCTGCGTGGGTTTCCTCCGGGTGCTCCGGTTTCCTCCCACATTCTGAAAGACGTACG
AGTAGGTTAATTTGGGGGGTTAAAGTGGGCGGCGCAGACTCGTTGGGCCGAAAGGGCCTGTTACCACGCTGTAAG
>M00285:128:000000000-BF978:1:2104:10276:6129_1:N:0:46
GATGATGCAGGGTCTAGACCCGAATCACTGATCATTCCATTGCTCCCACAGATGCTTGATCTGCTGAGTTTCTCGTGCAG
TTTGTTTTTTCTACGTGTTTTATATTTTTACATTTATTAGTTACATATACTGTTCAAAAGACCAATTTTTTAAGAGTGCA
TCAGACATCCAAATACTATAACGGAACATTAACTTTTCCAATGTTTTAAAACAGTATCCTATATCCGTCATTCATTTATT
TTACACAGATACAATTTTAGTGCATAATCATTTTGTTTGTTA
>M00285:128:000000000-BF978:1:2104:22896:6131_1:N:0:46
AGCCCCGGCCGCCGAGGTCAAATTCGACCCGCCGATTTCAGACATGCAATTTCTGTACGGGGGGATTGGCGGGGTACCTG
CACAGATATGGGACCAATGTTTTGTCGAACGAGAATCTCGGAAGTCTGTATGAAAACGGATTCGGAGGGGTCCCGCCGGC
CGAGGGGCGGCATTTTCGGGCGGACTACCGGAGCTCCGCCCGCCGAATCCAGACTTTGCCCAACAATTAAATACACTAAG
TCCGACCGCGGAAGTCCCCAAGGGGACGGATTTGGAAGGACTAGCCGGCCGACAGGCGGC
>M00285:128:000000000-BF978:1:2104:26006:6134_1:N:0:46
GATCTACACTCTTTCCCTACACGACGCTCTTCCGATCTGATCTACAGTCTTTCGCTTCACGCCGCACTTCCGAACCGATC
TGCACTATTTCGCGTTACGACCCAATGCCCATCGGAGCAGACGGGCCGCGATAAGGGGCCTTAAATTGGACACATCCTAT
CATCAGTGGCGCACGAGGGTAAAATCGAGAGACAAAAGCAAGAAAAACGTTAAAATTAAAGGTTACAACAAGAGGAAGTA
TGCAAAGGAGTATAGATAGAGACACTATCGAAATATAAGTACGAATGGAGTGAAAAACGC
>M00285:128:000000000-BF978:1:2104:4782:6135_1:N:0:46
GAGTAAAGTTCCTTCGGACACACAAAGTGCTTCCCTTTTCATTTCCACTTTGAAGTGGAACATTCCTTATCAAAGGTGCC
CGCTGCCCTTTATACCAGGTCTCATTCAAGGGAAATGCAAGTGAGCACATCCCTGAGGCAGCAGTTGTGGGAAAATGGGT
ACATATCCAACATTCCGTGTTATTAGTTTGGGAGGCTACAGCCTGCATTTGCAATACATCTGCGTTATTCTTCCATGCAT
TAACAATTACACATGGAGT
>M00285:128:000000000-BF978:1:2104:11719:6138_1:N:0:46
GGCCTGCTAATTAAGATTAAGATTTGATTGTCATTATGTGGTAAAAGTAAGATGGAATCAATTTTCCACACAGAGCCAAA
TTTGTGTCACAGATTCTCCCCTCCTTGGACTCTGTCTATACCTCTCGTTGCCTTGGTGAAGCAGCCAGCATAATCAAAGA
CCCCACCTACCCGGGTCATTTTCTCTTCTCTCCTCTCCCATCAGGCAGAAGATACAGGAGCCTGAGGGCACATACTACCA
AGCTCAAGGACAGCTTCTACCCC
>M00285:128:000000000-BF978:1:2104:4402:6138_1:N:0:46
AAAACTTCAGATCAAACATACATGGAGTTTGCCAATGGAAAGAGAATGTTTTGAACGATGGTGTATGGCGAAAAATGTAG
TTGATGATTATAAGAAATTGGCAGAATTAGTTTTAATAGAAGACTTTACAGGTGTTACAGGTGATACCATGTT
>M00285:128:000000000-BF978:1:2104:5075:6138_1:N:0:46
GGTCTACACTCTTTCCCTACACGACGCCCTTCCGATCTCGAATTCTCGCATTCCCTCCTCTGCTCGCTTCCGAACTAAAA
CGGAAGAGTGTCCTGCAGTGCCAGAGGGTATCAACGCATTATTGTCCACCGCGTAGCTTGGGGGCCGGAAGGGCCTGCCT
CGTATCCGCGGCAATAGTCGACGAGACCCCTGGTTGTCATGTAACCAAAAATTGGGCCGCTTCTCTTGTCATCATTCCCT
TGACTATAACAGCCCATTTACGGATCATTTAATAAAGTAACATCAACTTCTTATCAGAC
>M00285:128:000000000-BF978:1:2104:22230:6140_1:N:0:46
ATCTAATTCTTACGATGGGTTCTTCTAATATGGCCTTCAACCTACCTACAGCAAACTGGCTTAATTTACCATAATTCTTT
TTCAGTACATTAGGCCCTTAGGTTGACCATTTTACAAACATTCCCAATTTTCGTATGATTCCTGCAGACTCTTCAAGTGT
AATTATTTTGTAATGGAGGTTAAACAATCTGAGTCTTTATCAATATAAGTTTTGGCCATATTGCTAAATGGAAAGAAACT
AGACTGCAGGAATGCTGTGAAATTACATTATGATCAGACCAACAGAAAGACCCATAGCT
>M00285:128:000000000-BF978:1:2104:13441:6140_1:N:0:46
GGTTTAGTTGTTAACTGTACCACAGAAACAAGTTCTTCACCTGCAAGGTCATTTCCCAATAACAAAGAAACACCCTCCAC
TGGTAAACTTGGTCGTATCCCTATCTCAACAGGTCCTTCCACAAACTTTGATTTTAGAATCACCTTGTGCAAAGGGACAA
ACATGGAATCACCTGTAACACCTCGCACTAGATTTACCTCACCAGTTTCAGTCTCCTTACCAAAATT
>M00285:128:000000000-BF978:1:2104:23229:6141_1:N:0:46
AAGAGTCTCTTAAATGTCTCTAAATGTAATGGCCCCCACAACCTCTGCTGGCAGTGTGTTCCATGCACCCACCACTCTGT
GTGAAAAAAAACTTACTCCTGACATCCCCCTTATACCTTCCTCCAATCACCTTAAAATTATGTCCCATCTTGTTAGCCAT
TGTTGCACTGGG
>M00285:128:000000000-BF978:1:2104:27007:6142_1:N:0:46
TATCTTCAAATGCTCATTATGTTATGGAAAATGGATTGGCTGTTGGAGAAGATAAACTGTACCGACAAGAGAGTTTATAT
TTCAAGCAAATCAGAAATCCACTAAAGATGTCAGCTGCAAATATTTGAGCCAACGCTGATGAGCAGCATTAAGCTTGTTA
TTTAACCCAGGT
>M00285:128:000000000-BF978:1:2104:19106:6143_1:N:0:46
GCCCCAACTTCTGTATTCAATGCTACTACCAATGGAAGTAAGCATGCCATACACCTTCTTCACCATCCTGTTCAGCTGCA
TGGTCACTTTTAGGGAATCATGTACTTGTACTGCAAGGTCTCACTGTTCAGAAACACCTACCTGAGGCCCTGCCATTCAC
TGTGTGTCCTGGCCTGAATTAGCTTTGCATAATGCATCACTTCACACTTG
>M00285:128:000000000-BF978:1:2104:26686:6144_1:N:0:46
CCTAAGGATGGGAGAGGGATGGATAGGACAGAGAGAGTATCTTTGATATGATTTGAAGCATCTATGTATTACCTAGTGAA
GTGGATGACATCTGCTGTAATACTGGAAAAAATCTGAGCCAAAAAACATAAGAGTAGTGGCACTGGCAAAGCATGTAAAA
TGGGCCATCAGGCAGCAGATTCTGTTACAGAATAATAAGTAGATCAGCAACAGACTGTCTGGTAAAATGGAACTTCCAGT
TGCGATACCCTTCAGCTTTGTACAAATGAAACCAATGGTCCATAGCGCTATGGACTGTGT
>M00285:128:000000000-BF978:1:2104:15621:6145_1:N:0:46
CAGGAGTCTGATAACAGTGGGATAGAAGCTCTTGAGTCTGCTGGTTCATGCTCTTGGTCTTTTGTACCTTCTGCCTGATG
GGAGAGAAGAACTGGGAGGTGTCCTTGATTATGTTAGCTGCTTTCCTGATGCAGTGGGAAATTTATTCTGAATATCCATT
GAAAAACAGTTGCTCAAAATCAATCTACTATGTATTCTCTCTTTGGAAGCAGGGGTTGGGGGTCAGTACTCTG
>M00285:128:000000000-BF978:1:2104:21732:6146_1:N:0:46
ATCCTCCTTGCTCCACATCACCAGTTTTAGCTTTTAAAAATATTCCTTTCAGTGACAACCACTGCTCCAATTTAGAAGGC
ATGAAAATATGTGTCAGATCTCGCCCAGCCTCTTTTTTGAGAAGCCAACAGAACAGTCTGAAAATGACACCAACCAATAT
CTACTCACCTCTTTGAGGTGAGAAACATAGACACTTGAAATTAGCCCTCATTGGTCTGGTTTGAATGCATGTGCTGATGG
GAATGCCAGACAATGACCACTTCCAACAAGAG
>M00285:128:000000000-BF978:1:2104:16630:6147_1:N:0:46
AACTAGCTAGTGATTTCTGTTTTGTAGCCGCCTTCTTTTCAATTGGTTCCTATCCGATATCTATTTGAAAGGATTTCTGG
GTCTGTATGATCTTGAGTTTAGAAGAAGGAGAGGTGATCTCATTGAAACTTACAAAATTCTTAGGTGGCTTGACAGGGAT
GATGTTTCTGTTGGTTGGGGTATCAAGCGTTGGGGTTCATCTCAAACTGAGGGTCAGCCATTATGGACAAATATAAAAGA
>M00285:128:000000000-BF978:1:2104:11914:6148_1:N:0:46
AAGGATGTGTCCTCAGTGGTGGGGAGGGTTGTGCTCGTGATGGAGCTGGCTGAGTCTGCAACCCTCTGCAGCCTCTTTCA
ATCCACTATCCACTCACAATTTCTCTTTTCCTAAATGTTGTGGTGGGAGGGGGGGGCAGGAGGAAGACGGAGAACAGAGA
ATTCCACTAATAGATAATTTTAAAGAATGGTTTCTTTCCTAATTCTTATTGCCTGGGTTTCTTGTGGCTTGTTTCATTGA
AGACAGTCTCCAATGAAACCCCCATCCCAAGATAGTTTGTGTTAATTAATTACTGTTAAT
>M00285:128:000000000-BF978:1:2104:7721:6148_1:N:0:46
ATGTTCTTAGAATCTACAAACGCGCTCGCCGATTGGGATGTAAGCAAATTAAATGTAATTAACACGTTTACTTTAAGTTG
TAACGAGTGGCGTGAAATGCCTGAGACTTTAAACTGACATTCGCCACATAGATAACATATACAACAATAGACAGTTCTTT
AAGGCAGTTCCT
>M00285:128:000000000-BF978:1:2104:19421:6149_1:N:0:46
NNNNNNNNNNNNNNNNNNNNNNNNNNNNNNNNNNN
>M00285:128:000000000-BF978:1:2104:5375:6150_1:N:0:46
CAACTAACATTTACCGAACGACTCAGCACCATGAAATACATACACTACAACTGTTTTCATGATGATTCTCCATGAGGATG
CGTAGAAAGTGGCAAATGAATAGTTTTAGCTTAAAATACGCTGTTGTAGCCTAATAAGAAATCTGGTGATATATCAGAGA
TTACCTTTTCAGTGGTAAGAGGTACAGTTAAATATCATTTATCAAACGACTCAGCTCCATGAAATACATACACTACAACT
GTTTTCATGATGATTCTCCATGATGATGCGTAGAAAGTGGCAAATGAATTGTTTTAGCTT
>M00285:128:000000000-BF978:1:2104:15240:6150_1:N:0:46
ACCTGTAGAAGTCCACCAGAATGTTCTGAGACAGTCTGGCTCTCCTCAATTTCCTCAAATAATAGAGACGTTGCTGTGCC
TTCCTAATGACGGCTGAGTTGTGTGTTGCCCAGGAGAAGTCCTCTGTGATGTGTGCCCCAATAATTTAAAACTGGAGACT
CTCTCCACAGCCTCGCTGCCTATGAAGACAGATCTTGGGCCAACCTCGCTGGCCCAAGATCTGTCTTCATTGAATTCCTG
AAATCCACCAAAATCTCTTTAGTCTTTCTGGTGTGAGAATGAGATTGTTTGCGGAACACC
>M00285:128:000000000-BF978:1:2104:10077:6150_1:N:0:46
TATTTTTTTAAGCAAAGTCATTTCCACAGGGACATGGGAAATAATTAATGTCATAATAAGCCACATCAAGCATGATCTGT
CCCATTAATTAACCTACAGCTCATTATTTGTATCTTTC
>M00285:128:000000000-BF978:1:2104:18559:6150_1:N:0:46
TCTGCGTACTAATTTAATTTTAACTCCCGTAGCTTTTAATGTCTAATGTTTTGTAATGTTTATTCTGTCAAGTGTGTATG
TGTCTCTGTTGGTTATGTTATTTTATGGGACGAGCACCTGAGGAGGACGGTATCTCGCTCCTATGCATACTATGTATGTA
TATGGTTGTGACAAAACTGATTCTGAAATGTACTTGAATTTGCTTCCTAGTGACTGGGTTTGAGACAGCTTGGTGCAGAT
CTGG
>M00285:128:000000000-BF978:1:2104:11618:6152_1:N:0:46
ACAGCTTTGTGGGCCGAAGGGTCTGAATTGTGCTGTAGTTTTTCTATGTTCTATGTTCTATTTGCTGACAAGGCTACATA
TTCATACACAGGATGGGCAGCAGGGGCATCCTCTTCCCTCCTGCTCAACAATCATTTAAGCATAAAACGTATGTGCTCTA
CCTAAAGCCCTGATGGCGAGGAGACCATGCCTGGAATATTGTGCACAGCTCTGGACTCCCTATCCAAGGAAAAGAGAGAT
TCACCAGGCTGGGAGAATCGTCCTGTGAGGGAAGAGTAAGCAGACTGGGCTATAAGCTTT
>M00285:128:000000000-BF978:1:2104:20438:6153_1:N:0:46
AGTTTACAGCTGTGGATTATGTTAATATGATGTGACTGGTGTATAAGGGCTGGTGCTTGCGGGAGGCAATCGAAGGTTTG
GAGTTCAGCAGATAAGATTCATCGGGCAGCCGGTTTGAGCAAGTAGTGTGTACAGGCTTGAGGAAAATTTGATGTATTAC
TAAACTGGAGGAATATGAAGTGCTCGGTTCCGTGACTGAGAGAAACAAGTTGTCAGCATTCACAAGGGATAACTTTGAAG
CTGATTA
>M00285:128:000000000-BF978:1:2104:12726:6155_1:N:0:46
TCCTGGGGTTCGATCCGTTCGCGTTCTCCGCTTGCCTGTGGAAAGCACTCTTCCCAACGTTTCTCTCTCACTTGAGCTTC
TTCAGGGGAATAAAGTCTAACAGGTTATTCTTCCAAGGGTGGGCTGCTGGGCCCCTCGTTCTGGGAAATGCTACCTGGAT
CCTAACTGGATGAGTCTTTTTCTGAAAACCCACCTCAGGTTTGTCCGGTTTGCTCTGCTCTTCCAGGGGCAGGCTTTGGG
TTAGGGTTAGGGTTAGGTTGTGAGTTAGCGGGCAGATCGAAGAGCACACGTCTGAACTCC
>M00285:128:000000000-BF978:1:2104:19816:6155_1:N:0:46
TTTAAAAGTTTTATGTTTTAAGGAATTTGTAAAAACAGCTAATGATTACAGAGAGATTGGGAGGTTTACAGAGGAAATTC
CAGAGTTTAGAGCGTTGGTAGCTGAAGGCATGGCTGTCAATAATGGACCATACCAGAGTCCATTTATTCAGTATTTCCAT
ATGATGTAAGCAGACCTTTCTCGAATCCCTTTCAATAACCTCTTATTTGAATATAGAGGTAATAATAATTTTTTTTTTAA
CCAAAGTCCATTTTTGTTTTGAAATTTTTGGTTTGCTTTTGTTTATTATTATTATTTTTT
>M00285:128:000000000-BF978:1:2104:8984:6155_1:N:0:46
GATCTACACTCTTTCCCTACACGACGCTCTTCCGATCTGGACTACACTCTTTCCCTACACGACGCGATTCCGATCAAAAC
TACACGCTTTCCCTCCACGGCGCGCGTCCGAAAACAACTACACCAATTCCCTGCCCGGCACGAAAATGCAACAATACACA
AAAGGAGACGGGCTAGACACCGAATAAGGCAGGGCGAGCATGAGCACAGTGGAGGGAGAGCGAGAAACGACAACAGTGAC
GCTGCGTGCGTACGATAGACAAATCTACATACAAGTGAAGCAAGCAGATCGGAGCATGT
>M00285:128:000000000-BF978:1:2104:8789:6155_1:N:0:46
TTTAGCTTCTTGAAAACACTCTTTGCAGTTTAAACAACCCACTCATGAATTTCATACAGACTCATTAACACTTTCCGGTA
CCAGTCTTGTACAGCCTCACTGCACCCAAAGGATTCCAAAATAGCTGGGAGGGTTTTCACATTCAACCTTTGAAAGTAGG
TGGTCACATTCCTCCCATATCCTCTGCAAATAAATGTTATTCTTGTTGATTGC
>M00285:128:000000000-BF978:1:2104:20822:6156_1:N:0:46
CTTCATTAAGATCGTACACAATTCTAGCATAACTTCCTTACTTTAATATTCCGTGCAGCATCTAATGAATGGAAGAATTC
AGATCTCTTTTTTAACTACTTTATTAACCAGACCTGTTACCTTTAAGAATCTGTGGACACACTGTACAAACCAAAGTCCC
TGTGACACCCCCACACCTCTCAGTATTCTCCCATTTATTGTGTATTCCTTTGCTTTGTTGCACCTCTCCAAATACATTAC
CTAACAATTCACTGGATTAAATTTCATTTGACACTGTTCTGCCTAAATGGCCAGACCATC
>M00285:128:000000000-BF978:1:2104:12846:6156_1:N:0:46
ATAAACCTTCTGTGGTTATAGCAGTGCAAATAAACTATTCACCTTGAAAGCCTTCTTGACATTTACATGAATAACTATTG
ACTTCATCCACACAGTTTCCAAACCCACATGGATTGGATTTGCAGTCATCAATATTTACTTCACAGAAACTTCCTTCAAA
ACCCACGGAGCACATACACAGGTACTCTCCACTCCCTGGAGGAAAGTTGATATTTGTAACACAGGAACCTCCATTCAAGC
AATTGCATGG
>M00285:128:000000000-BF978:1:2104:18805:6160_1:N:0:46
TCTTACATCGGTGGTGGGGAAGATACTAGAATCGATCCTCAAGGATGAGGTGGTGGGATACATGGAGGTGCAAGGCAAGA
TAGGCCCTAGTCAACATGGATTCGTGAAGGGAAGATCCTGCCTGACCAATCTATTGGAGTTTTTTGAAGAAATCTCAGGC
ATGGTGGACAAGGGAGAGGCTGTAGATGTAGTGTATTTAGACTTTCAGAAGGCATTCGACAAGGTGCCTCACAAAAGACT
AATTAGTAAGATGAGAGATCACGGAATAACAGGCAGGATAACAGAATGGGTGGAGAGTTG
>M00285:128:000000000-BF978:1:2104:22375:6160_1:N:0:46
CTAAATTTTGCAACAGATTGATTACTTCTCTGCTTCCTCCCTCAGCACCGACTGAGTTCTCATCCCCATTGACTTCAGCT
CAACTCTTCTTGCCCTCTCTCTTTGAGTTTGTTTTTTTTAAAATTTTATAATGCCCTGTCTTCTATGCTAAACTTCTCAC
TTCCTTAAAAAGTCTATTATCAATATTCACCATTGTCCCTTGATTTTGCAACTTTATGTGCTTTTTTAAATCCCACTTGC
AGACATCTCTGATAAAGCAATCTCTGATCAATTTCTTGTTTCACTCTATTCACTTCTTCC
>M00285:128:000000000-BF978:1:2104:6245:6160_1:N:0:46
AACATTCATTTAAAGAAAGTTGAGGAATCTTCAAATCTCTTAAAAATTCATACATTAATGTGGGATCATCAGACGATTCT
GATTGATATAAAGAAGAATAAAATTCCTGAAAAGATTTATTAATTTGAACAGGATCTATCGTATAGGTACCGTCTGGTTT
ACGAATTTTATTAATTTGACGCTTAGATAGAGTGGCTTTCAATTGGTTGGCCAATAATTTACCAGACTTATCGCCATGTA
TATAAAATTGAGTTTTATTTTTAAGCAGTAGATTTTCAACTGAAGATGTT
>M00285:128:000000000-BF978:1:2104:15784:6161_1:N:0:46
GATCGGAAGAGCACACGTCTGAACTCCAGTCACTCCGCGAAAGCTCGTATGCCGTCTTCTGCTTGAAAAAAAAAACTATG
GGGCGGCGCTGGCGGAAGCGCTCGATCGTTGGGGGCGCGGGGCGGCGAAGGACGTCGATGCCTTGTTGATTTAAGGGATG
TTGCGCGAGGGTTTGTTGAAGCATGAGAAAGCTGCCTTGCCCTAGGGAGCCGTGGCGGTTGTGCGGTGTCGGCACCTGGA
GTAAGAAGGTCCGGTGCCGAGACGAGTGAGCCGAGTCGCGGAGGGCGAAATCATCGATCC
>M00285:128:000000000-BF978:1:2104:3874:6162_1:N:0:46
TCTCCAGGTCAGGCTGGTGTGTGTGTGACGTGGGGGGAACCGCCTGGTGGTGGTGCTGCCATGTCCTCCTTGATGGTAGA
GGTCGTGGGTTTATGAGGTGTTTGTAGAGTATCCTTGGTGTGTGAATGCTATGCACTCTGTAGATAAACAGAGTGCCCGC
TGCAGTCACTTTGATGGAGGCAGTGGATGTTTACTGTAGTTGATCGAGTGTCAATCGAGCGGCCTGCCTTGTTCTGGGTT
CCTAGAGAGTTGTTGAAGCTCCACTCATCCGAGAGAATGGAGTGTATTGCATCGGACTCC
>M00285:128:000000000-BF978:1:2104:7254:6163_1:N:0:46
TATATATTGTGAATAACTGGGCCTCAGGCACTTATCCTTATAGCACATAGGTAGTCATTGCTCACCATCTGGAAAAAGAC
CTATTTATTCCTACCCTCTGCTTCCTTTGTCAACCAGTTCTCATTCCATGCTAGTTTATAATTCCCAATTCCGTGTCTTT
TTTGCATTTTGCATACCAACCTCTTATG
>M00285:128:000000000-BF978:1:2104:9988:6165_1:N:0:46
AAGGTCCAGGCTAAGATTTACAAGTTTACAAGGGGATCTAGACCAATTTGGGAAGTGGACCAGAGAATGGCATATGGGAT
TTAACAAGTGTGAAGTGTTGTACTTTGGTGAATTAAAACAGGGCAAGACTTGAGCATTAAATGATAAGACCCTGGAAAGT
ATTGTAAAGCAGAAGGACCTAGGGGTAGACATACATAGGTCCCTGAAATTGGAGACATGGGAAGACAGGGTTTAGAAGGT
GTTTAGTATGTTACGAAGTAGCTTACTTAGGCCAATATTCCTTTAAGATGGGACATTGTG
>M00285:128:000000000-BF978:1:2104:19436:6166_1:N:0:46
GATCTACACTCTTTCCCTACACGACGCTCTTCCGATCTGGTCTACACTCTTTCCCTACACGACGCGCTTCCGATCAGGAC
TACACTCTTTCCCTACACGGCGCCATTCCGAACCAGAATAGCAGCGTGCCCTGCCGGGCCCGTGTGCGATACAGGGGGGC
AACGAGACTCGAGTCCGAGCGGCGTGACAGAGACTGACGAATGACCAACAAGCAGTTTGTAGGGGGTGAGCGGATCGGAG
TGCGTAGAAAGAACGAGTCGCGAGAGACTGGTGAACAGTCTAGTTGTGAAAGATTCCATG
>M00285:128:000000000-BF978:1:2104:13741:6172_1:N:0:46
TTGCAACATTTTGGGAGTCCAAATGAAATAATGCATTGATTTTAAACCCACCTCCCCCATCTATCATATTAAAGATCTCA
ATTTGATCACCCCTCAGCCTTCTAAATTTAGGAGATGACAAGAATATGATAGGCTACCTAAACATGGCTTGTATTCTCAA
GATTTTATATTTTAAGCCCTTGAATCATGCTGGTGAGTCTGCATTGTACCTAATTTCCCATTTTTTTTCCCAAGGTGTGA
TACCCAAAATTGAATATGGTATTCCAAATCAGTTCTCATCTACGTATTCTGAATTTTCTT
>M00285:128:000000000-BF978:1:2104:18307:6172_1:N:0:46
CATCCCTGACCAATATCGCCACCCCTCCTCCTCTTCTCCCCCCCTCCCTATCCTTTTTAAAACACTGAAAACCAGGAATG
TTCAATACCCACCCCTGCCCTGACGACAGCCACGTCTCAGTTATGGCTACAATATCATAATCCCCCATACTTATCCAAGC
CCTCAATTCATCACCCTTATTCC
>M00285:128:000000000-BF978:1:2104:26122:6174_1:N:0:46
TATGACAATTCTATCAAAAGTCTTTTAATTATTGATTTTTCCATAAACCAATTGTCTGTGCATCTTCTGTGCTTTAACCT
TATGTAATAATGGGAG
>M00285:128:000000000-BF978:1:2104:13076:6175_1:N:0:46
GGTAAAAACATTAAGAACAATCCATCAATTTGACAGAGATTTCCAGCCACACTATTTTGAATAAAGAGGATTTCGGTGTG
GTGAAGCTTTGAATTTTACTTGTATTTTCAGTTTCTATTCATGTGACAAAAGTTTTCAATCATCACATATCTCCTTACTG
TAACAGTGGGTTACTCTTTTAGCTGCATGGACACATACAACATACT
>M00285:128:000000000-BF978:1:2104:13704:6175_1:N:0:46
GAATACATGTATATCCACTCTTTATAGCACTGCTTCTAAGCGTCCTGTATTGGAATGCAAATTTTCCTATTATATTTGAC
CTCACAAAGTACATCAACTCACAATTACACGGACTAATCTCAACATGTCATCTTTCTTCCCATATTTACAATTTTCTATC
CTCATGAATACTTTGACATCCTTCATCGCTATTCAAAACTCAGTCAATTGTTCTGTCTACTGTATACGAACGTATTGAAC
CACCTACGTGTTCG
>M00285:128:000000000-BF978:1:2104:21955:6177_1:N:0:46
AACGACTCACGCCCCGAGCCAGCCGCTCCCCACTGACTCGGCCTTCCCTTTCTCCCCCAACACCCCCCGGGTCCCCTCCT
CTACGTGACCCGGGGTAACTGCCATCTCACCCCTGAAAACACACGGGTGTCTGTTTTACTTGTTTCTGGTCGGTGGCTCC
GTCCTGCCAGACACTTGCTGGGGAATCGGCGCCCCCACCCCGCCCCCG
>M00285:128:000000000-BF978:1:2104:10216:6178_1:N:0:46
GATCTACACTCTTTCCCTACACGACGCTCTTCCGATCTGGTCTACACTCTTTCCCTCCACGACGCTCTTCCGAACTGAGC
CACACTATTTCCCTCCCCCCCGCTCCTCCGAGCTCGGCATGTCCCGCACCCCACCCCCTTCGCCTATGATCATGTGGGCG
ACCTCGATACCGGTCAGTCCGATCAAAGCCGGAGCCAACACGACGCCCACACAGCAGGCGGTGGTCAGGCACTCGACGAC
TGTGTGGATCTCCACGCCTTCAACCGGCTCGGCAGCCTGAGAAAACCATCAAAGGACAGC
>M00285:128:000000000-BF978:1:2104:26103:6179_1:N:0:46
CAAAGGCCACACAAGATATATGTAGCATTTCTTACATCCATATTCAGCGACTCTCAGGCGCTGTTACAAGTTACGTTGCT
GAAGGAAGGCAAAAGTCACTTGTGTTGCTTATCCAGACTCTTATCCATTCTAAATATCTGTACTGCAAGACAAGTGAAAA
CTCAGATGAAGGCAATCAAACAAATTGAAGGAAATACACGGCTCAACTCAGGCCATAATTTGGGGGAAAAGGAAATGGTT
CATTCAGGGTGGAGGAC
>M00285:128:000000000-BF978:1:2104:18665:6179_1:N:0:46
AGAGGGCAAAAGTGTTGTCTAACACTGTGCTCTCAGGACAGTATTGAACAATTAACCTTCGCATTATGCTGGACTGGAGC
TTCAGGAGGGAAGCACTAAGAGAAACTGAGCAACCTGGGAGTTGGGAGGGC
>M00285:128:000000000-BF978:1:2104:27808:6181_1:N:0:46
CCCAGCCTCGGTCACTGTCTTCACCCTTCCCTCCTCCTGCTGCCTGTCATCCACCATCACATGTCAGCTCTTGCCCCACC
CCTTCCCCCCACCTTTACACTGACTATCCCCCCTCTATCTTTCAGTCCAGATGAAGGGTTTCAACCAGAAACATCGAGCC
TCCATTTCCCCCCACCGATGCTGCCTGAGAACGGAAGAGCACACTTCTGAAACCCCGTCACCCCGCGAAACCTAGTCTGC
AGTCTTCTGCTTGAGAAAAAAACAAAAGAACACACAACGCCTTAAAACAAAACACATGA
>M00285:128:000000000-BF978:1:2104:25053:6181_1:N:0:46
TATGCATCTAGAGTGTTACTGAACTTTCATTGAAACATGAGAACCCTAAGAATATTCATCATGCAGCCCTTCTGTAAAAT
AATAATACTATAATAATTATACTTATTCTAACTCTAAAATCTGGACTATCTAAAAGATGATTGTGCCACACAATATATCA
GAAAACACATAACCAACATCACTACTTACATTCTATGTATGGACTCCTCAACTACTGGGTGATTGCAACTAATACCATTG
CATTGATAATCACCAGCACTATGTAATGTTTAGGCTACTTCCTTTCACCATCATACTCTG
>M00285:128:000000000-BF978:1:2104:17227:6182_1:N:0:46
CTTTTCCTTGATTTAACTCCTCTCCCAAACTCAACCCTATGTGTTTCTTGAAGTCAAATGCCCTCCTTTACAACTGGACT
ATGACAGATACCACTACTCTTTGAAGTAGGTGTCCCAAAAGCAGTTAGATATAATAAATGGGGCCATATATTGTTGTATG
ATCTCTTACTCCACTCCTTTCGTCACAGGCTTCTAATCATCAAATTAAGCCAAATCAAGATGGATTGTAGATTTATAAAA
ATGAATTTGAATCCCAATTCAGTGAAATAAATAAATAAATATGGAGGACTGGTTGTCATG
>M00285:128:000000000-BF978:1:2104:5700:6186_1:N:0:46
AACTCATCCACAGTTTATTGAAAGACAATTACCATTCCCACTATATGGAAACCACAGTGCCACACAATTTAGAAAAATGT
GATTTGTTTACCATCAGAAAATGAAAAGGTACTTGGACTTCTTCAAGCTGGCGATCTTTGAAGCTACTTTCCGAGCTTTT
GCATAATTGATGAAACCACTTGTGAAAAGCAAAGTCCCTGCAATATAAAGGAAGGGAAGGTACAAGTTATACATTTTTAG
TTTACCTTACAGTATCACAGGAAATACAAGTGTTTTTAATGTTGCATTTAGTATTGTTT
>M00285:128:000000000-BF978:1:2104:14778:6186_1:N:0:46
ATGACTTGGCCTCCACAGCCCTCCGTTGCAATGAATTCCACAGATTCACCGCCCTCTGGCTGAAGAACTTCCTCCTCATC
TCAGTTCTAAAGGGACGTCCCTATATCCTGAGGGGAGATCTTTGGTGTTGGGGGGTGAAGTTGGATAGCACAGATGGTGG
GAGGTGTTAGGGTGCCAGGAGAAAGGCTGATTGAAGGGGATTTCATTGTTAAGGAATTACCCCAGCACCTCTCGGCCACA
AGCAATGTGAGAGAGGTTTTAACATGGAAGATACAACCCTTCAGATCTTGTTTCAGGGGC
>M00285:128:000000000-BF978:1:2104:13446:6190_1:N:0:46
AACACTAATGCAATCCAAAAAAGACTGCCGAACCAAATAAAAATAAACAATTCATCCCTGAGACTTGCATCCTCATGAAA
CAATTCTCACTGCAATGACCACACCTAGAATATTGTGTGTGGATACACTTGCAATGGAAGTAAAACTGAGGTTTATCAGA
TTCCTGTCCTGCTAGGGTTTTAGTTACTCATTAGGCAGCATGTTCTAGGCACCTAGCATTCTTT
>M00285:128:000000000-BF978:1:2104:13821:6190_1:N:0:46
GGAAACAACCTTCCTGCCTCTATCTTAACTATGCCTTTCACAATTTTATATGTTTCTATAAGATCCCCTCTCATTCTTCT
GAATTCCAGTGAGTATAGATAACTCAATCTCTCCTCATAGGCAACCCCCTCATCTCTGGAATCAACCTGGTGAACCTTCT
CTTCACTGCCTCC
>M00285:128:000000000-BF978:1:2104:17474:6190_1:N:0:46
TACTTTATATTTGTGTAAGTATGTTTGTTTTATTTTCATAGTCATAATCACTCTTATCAATTTACTGTTCTGGTTTTTAT
TAGGCAAGGGAGTGCCATTGTAATTTTGTTGTGTTGTTCTTCTGCAACAGTACAATGACAAATAAAGAACTCTTGAATCT
TGAATTTTCTACACATCCTCCAACCCCCAGGTCTCTACCAAGACTCAGGCTTTGTGCCAGACCCTGTGCCTTCCTAGGGA
CTTGATCACTAAGAAGTCTCACACCATTCAATAATTCAGATGCACCAAACAATATCACT
>M00285:128:000000000-BF978:1:2104:20609:6192_1:N:0:46
GGAGGGAGCTTCACTCTCTGTCTAACCCTGTCCCTGGGAGTGTCTGATGGAGTAGCGTGGAGGGAGCTTCACTCTCTGTC
TCACCCTGTCCCTGGGAGTGTCTGATGGAGTAGCGTGGAGGGAGCTTCACTCTCTGTCTAACCCTGTCCCTGGGTGTGT
>M00285:128:000000000-BF978:1:2104:9666:6193_1:N:0:46
GACCTGTACGATCGGTTTGTAAGATAAGTTTTTCCACTGTACCTTGGTACAAGTGACAATAATAAACCAATACCAAATGG
GGCTCAAGCAGAACTTTGTTAACGATATCTATTTCCTCCTTTTCTATGGTGATAGGCAATCTAGTACTTTCAGTATAGCC
TAGATAGTCAACTAGAATAAAGGGGTTCAGGAGTGCAGAAACCATG
>M00285:128:000000000-BF978:1:2104:26629:6194_1:N:0:46
GCCTGGACGTTCTTGCCCTGATACATTTAAGACTCCTCCCTGATGGCAAAATTGTGAAGAGGTGGTGGGAGGGGTGAGAA
GGGTCGGCTATTATGCTTTTGGTCTTCCTCACACAACGGTCTTTGTATATGTCTGCGAGGGATGGAAGCGAGACACCTAT
GATCCTCTCCACAGCCCTAACTATCTTCTGGAGGGACTTCCGCCCAGCAGCTGATCAGCTTCCAAACCAAACAGTGATAC
ATTGAGTTAGGATGC
>M00285:128:000000000-BF978:1:2104:10137:6195_1:N:0:46
AACTTCCTGAAAGACCACGGTCGCCATGACGAAGCAGTATATCATTACAAAACAGCTCTGAGGTAAGCAGCAAGCTCTGT
GTTTCTCTCACATTGTTTACCTTCAGAGCTGACTTGCTTCCTAGAACTGATTGGCCATCCCAGGTTAAAGGAACGGCTCA
AATAATGCGAAGTTTAAAAGGAATACCTGGCCACCATCCAACTCCTTTGTACTTCCCAATGAAGGACAGTGTAAGGTTAC
CATAGTAACCTTAGA
>M00285:128:000000000-BF978:1:2104:25676:6198_1:N:0:46
GTACAAGAGGGCACGGCTTCAGGATTGAAGGGCGCCCGTTCAGAACAGAGATGTGGAGAAATTTCTTTAGCCAGAGAGCG
GTGAATCTGTGGAATTTGTTGCAACAGGCAGCTGTGGAAGCAAAGTCATTAGGTGTATTTAAGACAGAGACTGATAGGCA
TCTGAGTAGCCAGGGCA
>M00285:128:000000000-BF978:1:2104:24045:6199_1:N:0:46
CAGTGCTTTGTGAGCCCCTTCCACATATCTTCAACAGTTCAATGGAATTGGCCCATATTTTGAAACTAACATATTTAGTT
CCTTTCTTTAGGAAAAAGGAACAAATCAGAGACATGCACTTTTGCAAATAAACTGGATGATTATTATGTGATGCACTCTT
GATCAATGGTAAAAG
>M00285:128:000000000-BF978:1:2104:19526:6199_1:N:0:46
GCTGCCACTCCTGCCCTTCCTGCAACCAGGTCTCACTAATTGCTACAATATCATAATTCCACATGCCAATCCATGCTTTA
AGTTCATCTGCCTTAACCACAATACTTCTTGCAATGAAATAGAGGCATCTCAGAACATTAGTGCCACCATGCTCATCAAC
CAGTTGATTTTTGTCTTTGCTTGTAGACTGACTATCTACTTTCCCCACAGCCTCTCCACTTACTGCCCTACCACTCTGGT
TTGAATGCCTCCCTACCCCCCCCCCCCACTCCTCCAACAACCCTAGCAAATCTTCCCACC
>M00285:128:000000000-BF978:1:2104:7310:6200_1:N:0:46
GATTCTCTGTGGGATTTTGGACAGAATGCAGTCTGTGTGAACATTGAATGCACTTGTATGTCTCCTTAATCGGATTGAAG
AATTGTAAATGAATCAGAATTAGGAAGTTTCAGTTAGTGTGTTTAATTTGATGTCAAATTAGAAAATAAAGCAAACTAAA
TAGAAGTAAATAAAGATGGAATTGAGAGAGACAGAAATAAAGCAGACAAAAAACATAAAGTTTATTTGCTGTATAATGTT
CTCAAAAATAATTAACAGTAATAATTACAACCTGACGTAATGAACCACATGAAAGT
>M00285:128:000000000-BF978:1:2104:9057:6201_1:N:0:46
CTGATTCATGATTGGTTTAAGGGCTCCACAATATCTGGGCTATTGGAGGGGTCAAGGTATCTCCCTTTCTCCAGTTGAGT
GTCTTCTTTAACCTTCTTCTGAAGTTGGTGGTGAGTGGTCCCACCAAGTATCCTGCTGCAGCCCAACCATCACCCGCATG
TTCCTTGCCCAAGAAAAAGGAC
>M00285:128:000000000-BF978:1:2104:25977:6201_1:N:0:46
GCTAAAAGTTCTCACCATTCACAGGTAAAGGTCTTTGTTGCCACGTTCATGGAATCATGTTTAGGTGACAATTAGATGAT
GTTTGGAACACAATTAGATGTTGTTTGGCAGCTGAGGAAGAAGGGAATGAAGAAAGAGAAGACAAGGCGAGATGGCCTCT
CTCTATTCAGGCTGTCCATGAACAGCTCATAGACACATCAAGACAAGCCTGACCCTCTCTGGTTAGCTCCTGCCATATCC
TACGGTGTCCTTTCTTGTCTTGCAAGAGAGAACAAAGTGTGTTTGTGGGAGTTGTGCAAT
>M00285:128:000000000-BF978:1:2104:15989:6204_1:N:0:46
AAAATAGTCTTTCTGATTGCCATTGAGGTTTTCCTTTTTCTCCCCAAGCTGATGTTCTCTTATGTTTACCACTGCGGAAG
GCACTGACTTCTTTCAGGGCATTGTCCATGGAAATCAGGTAGTCTCTGGTGATTCACCCAGTTGGCTACTCTTGATAAAG
AGTCATAGAACCATCACATCATACATCATAAAAACAGGCCTTTTGGCTCACTGAATCCACCTCAACCATCAAGCATCTGT
TTACACCAATC
>M00285:128:000000000-BF978:1:2104:21386:6205_1:N:0:46
GATCTACACTCTTTCCCTACACGACGCCCTCCGCTCCGGGTCTGCACGCTTCCCGTCAGCACCCCGATCCGGCAAGAACG
CAGACACTTGCGCCGCGCGCCTAAAGCCCCCCCTCTCCCGAGAGTAGACCGCGGCGCCGTTCTGCCGCATCGTACTAAGT
AGTACCCCTTCTGACGCAAGAGAACGAGGACAAAGGAACGGGCGTAACCGGTAAGAACCCAGTTGGCAAAGAGCTAACGG
TCAAGCCC
>M00285:128:000000000-BF978:1:2104:11897:6206_1:N:0:46
AAAACAATGCACATAAACTAGGCTTTTGATTCCTCAGCACCCATCCTGTACTCCCTGCCCAGACAAATATTTACCCCACT
TTGGGGGGGGGGGGGGGAAAAAAAACCCAATAAAACCACTTTGAAACTGATCAAGGAAAAGAGGGCAAGGGAAATTCCAA
CAAGTCCTTCCCCCCCAAAAACCTTACTTTTTTTGCCCCTTGGCATGGCCTTTGTAAAATATTTCAACATTTTAGGGCAC
AGAGGCACAATTAAAAAAAAACTCCCCCCCCCCACAACCAGGCCAAATGCAACTTTTTTC
>M00285:128:000000000-BF978:1:2104:13946:6208_1:N:0:46
TCCGCATTTAGTTAAAAGGCAACCATGAGACAAGATTGGTTATGGAAAGTCATCAAAAATCAGCGGCACTTCTGGAACAA
ACTATGTAACAATCATTTAATTGGTGGTTGCGGGTCAGCGAGGATTTGATGGGTTGAAGGGCTTGATTCCGTGCTGCATG
CCTTTCTGGCTCTATGT
>M00285:128:000000000-BF978:1:2104:8304:6209_1:N:0:46
TAGCCTTCGTACACCACGGTTCCTGCATCCTCTCATGACTCCCCTGTCTCATTGGAACATGTCTATGCAGAGCTCCACAC
AACACCTCCTGCATATCTGCCACATATCTTTCGTTCTTTTCCCACAGAACATTTCTTCCCAATTTAATCTTCCAATTTCC
TGCC
>M00285:128:000000000-BF978:1:2104:4741:6211_1:N:0:46
CGTTTTTAAAGCTAAATCCGTTGATTTACCACTTTCTACACTAAATCCACGGAGTAACTACTAGAAGGGAATTATAGCGT
ATGTATTTCATGGTGCTGAGTCGTTTGGTAACAGTTATTCGACTGCATCTCCTACCACTAAAAAGTTAGGTAAAGATATA
GTAAAGGAAAGCCTCTT
>M00285:128:000000000-BF978:1:2104:17996:6212_1:N:0:46
TTTGTGAAGTGATCAAAGTCAACTTCAAGTTTATTGCCATATGCACAAGTGCACATCTGCACATCTGCACAGGTGCAACA
AAAAACTTACTTGCAGCAGCATCACAGGCACATTGCATCAGAAAAACAGCATTCATGAGGGAAACAAACATTTTATTTTA
CAAGAAAGAACATAATTAGTACAAAAAAGTCCATTTCAGTGCAACATGATGAAATTGGTCACACTGCTGGTAAACTCGTG
ATTCTGGTTGTGCCAATTGATTTAATTCAAGAATTCAAGAATAAAGAAAAACATTCA
>M00285:128:000000000-BF978:1:2104:25381:6214_1:N:0:46
ACGGCAAGCTGGCGATACCGCTGGTCGTAAACATCCGACATGCAGTGGAATCGTGGACCGAACCTGAGAAGAAAAGAATT
CCAACCCATCCTGAAACCCCCTGAAATCCTGCAAAATCCTCTGCAATGGTATCCCTTCGAAACGCAGCGACATTTGGCCA
AACAAATTCCTATGATACCCCAAAATACATCCCGATATCCACTAAGATGCAACGTGTGATCCCCAACTTACATCCTGACG
GAGTTATAGAATCAGAAGTTGTTTTTATCCATTCAAGGGCTGTGCGCTTCACAGGCTGA
>M00285:128:000000000-BF978:1:2104:24962:6215_1:N:0:46
TTTCATAATTAAATCATAAATTATTGCTGTCAAGCCCTTCTGATAAGGATTAAAACCTAAAATGTTATCAATAATTTCAT
CTTTATAAAGAAATTGAAAGGAAGGTATAGTAACTTTTAAAAAATTTCTAATCTGCAAATATCGAAAAAAATGTGATCTA
GGTAAATTATATTTATTAGACAGCTGTTCAAAAGATGCAAAACAGTTATCAATGAATAGATCACGAAAGCATACTATTCC
CTTCCTTTTCCATAAAGAAAAAGCCGTATCTAGTCTAGATGGTTGAAAAAAAAAATT
>M00285:128:000000000-BF978:1:2104:14493:6219_1:N:0:46
AGGTTCACTTAGAAAGAGAAATTGAGAAAAGAGAACCAGACAGCCTAAAATTTGGGTGCATAATCTCAAACCATTGCCAT
TTTGAATATTGATATTTCTTTATGCAAAAGTTTGTAAATCTTTGGAATTCTGTACCTCAGAGGCTGTTCAGTCATTATTG
ATTTCAGCCTTGAATATGCGCAGATCTTTGGACCCTAAAGGAATTAGAGCAAGTATAACCATGAGACACTGGGTCAACCA
AAATCTTATTGAGTGGTGGAAC
>M00285:128:000000000-BF978:1:2104:11211:6220_1:N:0:46
NNNNNNNNNNNNNNNNNNNNNNNNNNNNNNNNNNN
>M00285:128:000000000-BF978:1:2104:12112:6221_1:N:0:46
TAACTTTTCACGGTGATGAAAGACAATCAAATTCATGTTACCAGTCGACTCAGCATCATGAAATAAATAGAATACAATTG
TTTTCACAAAGTTACTGCTTAGATGTAATGGCAATGTATCAAATCAAAGCATTCTGCTTTCAAAACGCTTTTTTAGCCAA
ATAGATAATCTTCTGAAATATCAGCAGTTAACTTTTCAGGGTTATGAGGCACAATCAAATTCATGTTTCCAATCGACTCA
GCACCATGCAATACATTGATTACAAATGTTTTCATCAACTTACCCCTTAGGTTTAG
>M00285:128:000000000-BF978:1:2104:8948:6224_1:N:0:46
GAAAGAGAGAGACACCTTATGCACAAACAAATAAACTATAATTTTTCACTGCTCTGTATAGCATAATTTTGCTAGTGCTC
GCCTTACAAAGGAGAAAAAGTGAAAGTAAGTCAAATTTACAGGAAAATGGATATAGTAATCCTCAGAAAGAGTCTGCCAC
CTCTGACACTTAAAGATTTAGCAGAGTTGTGACCCTGGCCGTACTATGTCAGAGGTTTCAGTTGGTAATCCACTGAATGA
GCAGCAATTGCATTCCCGTCTC
>M00285:128:000000000-BF978:1:2104:21794:6224_1:N:0:46
TGCGTTCCAGCAGCCCACACGGAGCAGGGCAGTGCTGCAGCAAAAGGACCCTCTCTGTGGCGTCCTGGGATACCTGTATG
TGGTAGGCATCACAGTGGCACAGTGGTGTCGCTGCCCCACAGCTCCAGTGACCCAGGTTCGATCCTGACCTCCGGTGCTG
TCTGTGC
>M00285:128:000000000-BF978:1:2104:9939:6224_1:N:0:46
ATTTTTCTGATAGGGTGAAATAACGTGCCAGTTGAGATAAGATTAAGTTTCTTCCTCTGTGTAATAGTTGCTAATGCTCC
TTGCACTTTACTTGTCCACCAGCACTGCACTTTCACTACAACTGCAAAACTTTATTCTGTATTGTTTTTCCTTTTTACTA
CCTCCATGTACCTACGTATAGAATGATCTGTCTGGATGGCATGCAAACCAAAGCTTTTCACTGTATCTCGGTACATGTGA
CAATAATAAACCAATTTAAATGTTGTATCGTTTGTACAAAAAAAAGGATATAAAAATGGC
>M00285:128:000000000-BF978:1:2104:9750:6225_1:N:0:46
GCTTCAAAAGGGCATCAAGAGCAGGGTGAGCTGCCTCAATGACTATCACCAGGTAGCACTCACATCTACTGTGATGAAGA
GCTTCGAGAGGCTGGTTATGGCTAGAATTAACTCCTGCCCGAGCAAGGACCTGGACCCGCTGCAATTTGCCTCCCTCCAC
AACAGGTCTACAGCAGACGCAGTCTCACTGGCTCTCCAGTCGGCCTTGGAACACCTAGACAACAGCAAAACATACGTCAG
GCTGCTGTTTATCGCTTACAGCTTGGTATCCAACACCATTATCCTCTCAGTACTGATCA
>M00285:128:000000000-BF978:1:2104:8983:6225_1:N:0:46
ACATGTGGTTTCCAGTGGCAAACATCAGCTGCACTGCTGTATTGGAGCTGCACAATTTTTATTACGAGCTGTTATGAGTC
CAGGACACAGTTGCCTCCAGTCAGAGTGCTCCTCTGAAAGGAGTGAGTGGTGTTTTGGCTGTGAGAGTGGCCGGTCCCCA
TCCTGTCACAGTGGTTGTCGAGGTGGGCTTGGGGTTGTGGAGTGATCCTGGCTGTGCTAACCTCTGCCCAGCAGGAGTTA
ATCATCAGATCCATGGC
>M00285:128:000000000-BF978:1:2104:12901:6228_1:N:0:46
ATCGTCAAATAACTTTTCAGGGGTAAAAGAAACAGTTGAATAGCTGTTACTTATCGACTCAGCACCATTAAATACATGAA
CTACAATTGTTTTCCAATCGTTACTCCATGCGATTCGTGTAGAAAGTGGCAAGTCAATCGACACAGCATTCAAAACGCTG
TTTTAGCCAAATAGGAAATCTTTTGCTATATCATCGAATAACTTTTCAGCGGCACGAACTACAGTTGAATAGCAGTTACC
AAACGACCTATCGCCATGCAATGCATGCTCTACAATTCTTTTCCAATAGTTTCATCATGG
>M00285:128:000000000-BF978:1:2104:24846:6230_1:N:0:46
GATCTACACTCTTTCCCTACACGACGCTCTTCCGATCTGATCTACACTCTTTCCCTACACGACGCTCTTCCGATCTGAAC
TACACTCTTTCCCTCCACGGCGCGCTTCCGAAACGAACACCACGCTCTCCCTTCACGACCAGCGTAACAGCTAGACTACA
CGCACACCGACGAGGACCAACCGTGGCGGCTACTAGCCACACGCAGCGAGCGGGCAAGACGCCAGCAGACGTGAGGAGAC
GCCGAGACACTGCTCGCCTACACAGGGGAGAACAGAACAAAGTGCTCTACGTGATCGGAT
>M00285:128:000000000-BF978:1:2104:11151:6231_1:N:0:46
GTACCGTTGGGCAGGGACTTTGGGAGATTTAGATCAGATGGTGATTAGGGATCAGTGATACAATCCTATAAGTCAGAACT
TAGAGGGTAACTTGCAGCTGGTGATATACTGACATTCTCCAAGCTGGTGAAGTCACAGGTTTGGGAGTAATGTTAAAGCA
GTTTCGATGAGTAAGTGCAGCATATTTTGGCATTTATTTCATTGTTGAGCTTCAGTTTGGCAATGACAATGACAAAAATG
CCAGAGATGAAAAAATGGCAAATGTGACACTTTTGTTCGATAGGGTATAAAGATATTTA
>M00285:128:000000000-BF978:1:2104:17841:6233_1:N:0:46
TTTACTGGAGAGCAACCGTCTTTCCCAGACAACAACAACAGACTGCTTTCGTGCAGCAGCCTCCAAGGACACACGTCATT
CAAAATTCCACTCCAAGGGCACGGTTAGATAAAGATGATAGGTTTTAAGGAGCATCTTA
>M00285:128:000000000-BF978:1:2104:12042:6233_1:N:0:46
AGGTGAGCATTTCCTTTCTAATCACGATACAAAACCACACTTTTAGTAACAGCTGCTCAGATCAGTTTCAACGCGTCCTT
ATTTATTGACATCTGGAAATAATTGGTTTGCACAAACCTGGGGAGACCCCCATCCTCTCCCACTCAAGCGTGATGCCCGA
GTTACTGTTTTCAACACTAGTGGTGAGATCGGAAGACACACGTCTGAACTCCAGTCACTCCGCGAAATCTCGTATGCCGT
CTTCTGCTTGAAAAAAAAAACAGAAAACATAAACGACACAGACGCAGGCGCTGCAGA
>M00285:128:000000000-BF978:1:2104:23321:6233_1:N:0:46
TGCGTGTAAGTGTGTGCATGTGTACACGTGTGTGTGCACATATGTTTGTGTGTGCATATGTGTGTGAATATGCATGCATG
TCTCTGCGTGTGTGTGTGTTGCTGCTATGTAGATTAGAGGGGATTGCTAAACCAAGGTAATGGGGGTAGTACTCTGAAGA
ACGTGAATATATGGACAGGGATTTTAATAATTTAAGAAATAAAAGAAGGATTGTTCATTTGACCTCTCAAACCTCCTTTG
CCATTCTGTGAGGTCACAGCTGATCTTTCACATCAGAACCGCTTTTC
>M00285:128:000000000-BF978:1:2104:24012:6234_1:N:0:46
AGCCTGCCAGATTGGACTGCTGCCACCCATGACAAGATGGTGCAGTCAGCAGCTGGGTCTCTCGGTTCTCCACTGCATGA
GGTCAACATGCGTGGCCATCTGCAGTGTCCTCCACTGAAAGTCAGCAGTTTTTCCAAAGCCATGTTTTGGCTAAGCGTAG
AACTGCTCAGCAGGACCAGCTCAAACAAATACTTGCTGAAGAGAAGCAGTGATGAGAAATTTAGTAGTGCAACTAGTAGA
GCTGCTGCATCACTGCACCAGA
>M00285:128:000000000-BF978:1:2104:12670:6234_1:N:0:46
CTGTCAGAAGTCTGAAAATGGAGGGGAAGAAGCTGTTCCTGAATCATTGAGTGTGGGTCTTCAGGCTTCTGTATCTCCTC
CCTGATGGGAGAAACAAGAAGAGGACATGTCCTGGATGGTGAGGATCCTTAGTGATTGATGCCACCTTCTTGAGACACTG
CCTCTTGAAGATGTCCCTAATGGTGGGGAGGGTTGTGCTCATGATAGAGCTGGTTGTGTCAACAACCCTCTGCAACCTCT
CATGAATCCTCTGCATTGGAGCCTTCATACCAGGTTGCAATGCAAACCAGTCAGAATGCC
>M00285:128:000000000-BF978:1:2104:17247:6236_1:N:0:46
TTGATGGGCTGAATGGCCTAATTCTGCTCTGATAGCTTCCTATGGAACATCCTCTGCAGAGAGATGCTATTGGATTGTTC
AACTGCAAGTTGGGGAGAAAGTAACATCATTGAACTAACATTACTGGCATTAAGAGTCAAGCTGGTTGGGATTGGATACA
CCAAAGGTGGGGAAATGGGTGGAGTGGGGACCAAAAGTGAAAGGCAAAATGTAGAGAAGGAACAAAGACAAGACTATCCT
TTATAACAATGATCTGGACC
>M00285:128:000000000-BF978:1:2104:10832:6237_1:N:0:46
ACTACGTAAAAGATGCATCTCACCGTGTGTTTCGATGCACCTGTGACTAATAGAGATCTTGTTTTATAAGCACCTCTTTC
ACCAACCCACCCAGCTTTTTTCTCATTTCCTCAGCCACCCCCTTTTCCCCTCCAATCCCAGCTTCTGGAACACAATCCAC
CCGATCCCCTTTCTC
>M00285:128:000000000-BF978:1:2104:13031:6237_1:N:0:46
TAAGCATGCAAGAGAGAATGGGCTTCAGGGAAGCAAGGAAGTAGGAGACTGGGATCGCTCCGTGAACCAACATAGACTCA
ATAGGGCAAATAACTTTCTCTGTCACCATGAAATGAGAAAATTTGAGAAATATGAGAAGGTGAAGTTTCTAATTTCAAAA
GGAAAAACAAATTATTTAATTAGTATCAGAATAGGAAGTGCAAAGGGATCATGAACACTTGAAATGTCAGTGAAATCAAA
CGTGCAGATGCTGCAATCCGTTAAGGTAAATGGTACATTGGCTTTCATTTCAAAAAGGTT
>M00285:128:000000000-BF978:1:2104:21841:6237_1:N:0:46
AGGAAGTGCTGCTGGTCTAGCCTCAGATAATAATTGTAGTCCATATTTTAGATGGTACACACAGCACCTACTGTGCAGCA
GTGGTGGTTGGAATTAATGATTGGAGTGTTTAATGGAGTGACCGTCATGCAGGATGCTTTGTACAGGCTGATGTTGAGCT
TCTGCAGAGTTGTTGTAGCTGCACTGATCCAGGTGACTGGAAAGTATTTTATCATACT
>M00285:128:000000000-BF978:1:2104:27720:6237_1:N:0:46
CAATGTTGTGCTGACCTTCAAACCTCGCCTAAGACTGTCTAACCCCTTCCTCCCACATATCCCCCTATTTTAAATTCCTC
CATATGCTTATCTAGTAATCTCTTGAATTTGACCAATGTACCTGCCTCCACCACTGCCTCAGGCAGCTGTTCCACGCCCC
AGCTACTCTCTGGGTA
>M00285:128:000000000-BF978:1:2104:27530:6238_1:N:0:46
CTGTTTTTGAGAATGTGAGCTTCCCCGAGCTAGCCAGGTTGTCTGGTACAAGGAGGGCTCCCAGGACAAGGATGGTAGTG
TCTACACGAGGCGCAGCCTCAAGAAAGTAGCATCCATTCTCGAAGCAGCCTGCACAAACCCCTAATCACTACCTCAGTAC
AGCAACACTAATGACCACTTTGCACTACATTTTTTTTGTTCTGATTGTGTCCTTTCTTGCATACAATTTATTTTTAATTC
ATGCTTTTCTTGGGAATGCTGCTTATCTGATGCTATGTGCCCGGCACGCTGCTGCAAGT
>M00285:128:000000000-BF978:1:2104:22989:6241_1:N:0:46
CTTTTTGATTGAATTATTTTCTCTTTGCTTTTACTGATAAAGGTCTTTTGTCTTAAATAAACAGCTTTACAGAAGGGCTA
CATTAATTTTGCTATTTGAAATTGAAGACATAGCCCGGGTTATCATTTTGGTAAAGTATGGAAAGAGTACTGCACATTAC
TGAGACTGTTTGGCATGGTTGGAAGAGGCATCCTCCAGATGAGATTTTGTTTACTGCTAATTTCAATGAACAGTAAAAAC
TCCATGACACTATCTGAAAGAATGTTTATGATGTCCTGTCCAAAGTACATTCCTCAACC
>M00285:128:000000000-BF978:1:2104:21697:6241_1:N:0:46
TTCTTTGAATAAGGGGACAACATTTGCCACCCTCCAATCCTCCGGTACCATCCCCGATGACAATGAGGACAGAAAGATCC
CAACCAACGGTTCAGCAATCTCTTCCCTCGCCTCACGAAACAGCCTGGGCAAATATTCCATCAGGCTCTGGGGACTTACT
TGTCCTAATGTTTTCTAACAACTCCAA
>M00285:128:000000000-BF978:1:2104:19783:6244_1:N:0:46
GGACACTGGGATGATCCTCTAACTCTTCTTTGAATTACCATATTAAAATTGCAAAGTTTTCTGACCGGAAGTAATTGGTT
CATACATCTAAGCAGACAAGGTGGTGGTTTAACATTTCACCGGAAAGGGAGTACACTTAACATAAACACAATTCCTCAAC
AGCAACTTACATTATATCGTCTAGAGGTTTTGATGAGGCTTGAAAACATGACATTCTGCAGCTGAGCAGATCAACAGTGA
CCAAGTCAAACTGATACACTACTGAAAAAAATCTTGTTCAAAACTGCTGAAAATTCTATT
>M00285:128:000000000-BF978:1:2104:24113:6245_1:N:0:46
CTTTCAATGTTAACTCCAGACTCCATGATGTCCTTATTTAAGGAAGGAGATAACTGCTTTGAAGGAGTTCAGAGAAATTT
ACTCTACCAATACAGGGGCTCCCCAGGTTAAGGAAAACTTGACATACAAAAATCCAACTTTAAGCATATTTTCCCAGCCT
CTGCTTTTAGATATAGTACTTGAACCTCTTCACCAGGAAACGATGCAGAGATCACCCAGAGAGAAAGCTAATTCTGTCT
>M00285:128:000000000-BF978:1:2104:16715:6246_1:N:0:46
CCCACCCACAAGCCCCGCCCTCTCCTACAGACCCCGGCCATGCTCCACACCTCTGACAAGCCACGCCCATGCCTGCTGCT
CCCAGGTCCCGCCCCTCTCCTGCAAACCCCGCCCACCTCCCGCCCGCCCCCCCCCCTGCCCCCCCCTCCCACCTCGGGCA
CCCTGCCCTTTAAGGAGTCCCTGATCCGGGAGCTCCTGGCCTCCCGGTAGTAGGAGAAGCAGCCCGTGATCATCACCACA
GCAACCAGGACGATGCCCAGGTA
>M00285:128:000000000-BF978:1:2104:4777:6247_1:N:0:46
CATTCGGCCCTTCGAGTCTGCTCCGCCATTTTGAGATCATGGCTGATCAATAACCTGTTCATGCCTTGTCCCCATATCCC
CTGATTCACCTATCTGTAAGCAACCTATCTAACTCTTCCTTGAAAGTGCCCAGTGTATTGGCCTCCACTGCCCTCTGAGG
CAGTGCATTCCACAAATTTACCACCCTTTGTGAGAAGAAGTTTCTCCTCACTTCTGTCCTAAATGGCATACCCTTAATTC
TTAGCTCATGCCCTCTGGTCCTGGATTTCCCCAACATCTGGAACATACTTCCTCCTTCTC
>M00285:128:000000000-BF978:1:2104:20801:6248_1:N:0:46
TGGCCATCCACACAAATGCCTGTTTCCTTCCAATTGTGTGCGACAGAGTGGACGCCACTGGATTGCTCCAAAACTCCACA
CGTAGATTGTAGTGACAGACACAGTTGTTGTTCTTCATCCATCGATACAGAGACCAGCAGACAGTCTCTCTGTCTCCCTG
TCTCTTCTCACTGACTCATTGAGAAAAAAACCGTCAGAACGTTGTAATCTTGCTCTCGTGACGACACCACACA
>M00285:128:000000000-BF978:1:2104:10083:6248_1:N:0:46
TATTCAAGTGTCTGTCTAAACGTCTCTGAAATGACTTGTATCTAATTCCGCCACCTCCACTGGTAGTGAGTTCCAGATAT
CAACTATTTCTTTTCAAACATTTCCCCCATGAATCCCCTTTGAAATTCCTTCCTCTCACCCATGCCCTTTTTGTTTGTGA
TACTCCTGACATGGGAGAAAGACGCTGCCTGTCTACCCTATCTGTGCCTCTAATTTTATATAAACCTCAGTTATGTCACT
CCCTCCGCATCCTTCGCTCCAGGGGAAACAAGCCCAGCCTATCTAATCTCTCCCTGT
>M00285:128:000000000-BF978:1:2104:17277:6249_1:N:0:46
ATAAACAGCTCCCCCTCTGGGCCAAAAACATCACTTGATGGATTTTTTTCAACATTTAGTGACTATATGAGTTAAAATTG
TTTATAGCCCTATCAGCTTAGAAGTATTTTTTTTTCCTTTCTTTACCTTTTTATTATTTTAAACATGCTCCCATTCTCAT
GCTTAAGCTGGATTGATACCAGTTGCCAAGTGGAGAGGATACTTCAAAATCTGAAAGTCTGAACAGCTTTCCAGTACCTG
AACTGAACCAAGAACCCTCCCTTCTGTACAGTTCTGTGTTATATTTTGGTGCATCTGATT
>M00285:128:000000000-BF978:1:2104:25121:6251_1:N:0:46
TATAAAACGCTGATATAGCCAAATAGGAAATCTGTTGCTACATGGGCGATTAACTTTTCATGAGTAAGAAGTAAACTTAA
ATAACTGTTACCAAACGACTCAGCACCACGAAATACATAAACGACAATTGTTTTACTTAATACTACATAGCTTTTATGTA
GAAATTGGAAAATCAATTGATTTAGCTTATCAAACGCTGTTTCAGCGAAACTGGAAATCCGTTGCTACATCAGCGATTAA
CTTTTCAGGGTTAAGAGGTACACTTAAATAACTGGTACCAAACGACTCCACACCATCAA
>M00285:128:000000000-BF978:1:2104:25652:6252_1:N:0:46
GACCGGTTAATAAACAGAGCTTCATATAGGGGAGATGTTAGGGGTAAGTTTTTTACTCAGAGAGTGGTGAGTGCGTGGAA
TGGGCTGCCGGAGATGGTGGTGGAGGCGGATACGATAGGGTCTTTCAAGAGACTGTTGGATAGGTACATGGAGGTAAATA
AGATAGAAGGCTATGGGTAAGCCTAATAGTGTGGGGACATGTTCGGCACAGCTTTGTGGGCCAAACGGCCTGAATTGTGC
TATATGTATCTGTTCTATGTTCTATGTTCATCCCAACAGTCAGATTAT
>M00285:128:000000000-BF978:1:2104:26932:6253_1:N:0:46
GCATAATTTATGTTTAATTTATGTTTTTCTTGTGAATCCTGCTTATATGATGCTATGTGCCTGTGATGCTGCTGCAGGGA
AGTTTTTCATTGCACCTGTGCATACATGTACTTGTGCATGTGACAATAAACTCAACTTTGACGGGCAGAGCAGGCTTGAG
GGGCTGAGTGGCCTACTCCTGCTCCTATGTTCTTGTGTCCTTGGAATGTTTTGTACCTTTCTTCATGATAAAATGTAGGA
AGGAAACCAAGGCCAAAAAAAGTTACGAAAATGATGG
>M00285:128:000000000-BF978:1:2104:10206:6253_1:N:0:46
TAATATTGACAGGAACTGCCATCGTGTTTGAGTGGACTGAAAATTGTTAAATGTGCAATTTGTCGCATGCAATTTGTAGA
TGGCCGTACCCCGGGAGGGTGGGTAGTGGATGAGTGTTAGTGTTGTTTGTGTGTGATGGGGAGTGGCTGGTAGGGTGTTG
GAGGCACATGAACTTCTATTGGTAAGTGAGGCCGGGAA
>M00285:128:000000000-BF978:1:2104:21021:6254_1:N:0:46
CTAGTTTTGAGTTCCCTTTCCCTGGGAAAAAGTCTGTGACCATTCACCCTATCGATGCCCCTCATGATTTTATTCACTCT
ACAAGATCACCCCTCAGTCCCCTTCTCTCCAAGGAACAATGTCCTAGCCTGCCTGAACTCTCCCTGTAATTGAGTTCTGG
G
>M00285:128:000000000-BF978:1:2104:26797:6254_1:N:0:46
GCCTTTCAACTGGCGCTTGCGGACCAAGACAATGAACACCGTGTCACTTTCACGGTTAGGTTGCGATTTATCGGGCAGTG
GGAAAACAGTCCCTCTTGTGTTCATTCATCTCATTACTAGAGCTTCCATGACACTGTACACCCTGCCACTTTTTTTTGGC
CCACGGGTTCATTATCTTGGTTTGCTCCACTCGCCTTTATTGCGATCTGTGCCATATTCCAGACTCCCTCAGCATCTGGG
CTTGGGGGCTGATTTAGGTTAAGATCGGAAGAGCACACGT
>M00285:128:000000000-BF978:1:2104:24775:6255_1:N:0:46
GATATGAAGAGGAAAGCATGCACAGAAACTTAGACAGAAACAAATATCCAGGGACGAACACAACTCTGCAGATGCACAAA
CACAAGTGTACACCCATAAATGTGGGAAGATCCACTGTAACAGCATCATTGCTACCAGTGCAGTAACATTGACCTGGACT
TAAGTCTCAGGAGTGGGTCTTGAACTGATGGCCTTCTGACTCAGAGGTGAGAACGTTACTGACCAGGACTTGGAATAAGT
TTTATCACATGGTTATTACAAAACACAACAGGACTGTTAGTGATACATTTTGGCC
>M00285:128:000000000-BF978:1:2104:26729:6255_1:N:0:46
AATTTTATTCTTCAGAAAAGGTTTTATTTTAATGGCCATTTAATTGAATTTGACATCTGGGTGTGGAAATTAACTACAAA
TGAAGAGAAAATTCCCACTGAGATCTTCATTACTTTTAGAGTCTAATGACTGTCATGGTGTAACCCTGTGTTTCTAGTTT
AATTTTACTTGTGCAAGCTGGCTGTATCTAATTCTAAAAATCAATAGCCTGCCGACTTCTG
>M00285:128:000000000-BF978:1:2104:12235:6256_1:N:0:46
CTGCCTACATTTCCAACTGATCTATATCCTGTGGAATCCTTTGACAACCTTCCTTACTATCCACAAGTCCACCAATTTCT
GTTTTGCCTGCAAAGTTATTAATCAACCTACCTACATTTTCATCCAAATCATTTATATACATGTCTTCTATGGTCAAGCC
AATTTTGAATCCGTAGATCTGA
>M00285:128:000000000-BF978:1:2104:11138:6256_1:N:0:46
TCTTTGTTCGTTAGGATCTTTGGTGTTCCAATTTATAGTACTTCACATTTATTTTCTGTCATCTGCTGCCTAAACTCATG
CTAAACCCTTTAAATTCTGACTTACTTCCTCTTCTCACCTGTTTGCACCACTGGATGTTGATATTGTGTTTTAATGTATT
TGAAATAGTCTCTTCAATATCATTATAGAACAGATCGGGCACAGGA
>M00285:128:000000000-BF978:1:2104:24935:6258_1:N:0:46
GCGTATGTATTTCATGGTGCTGAGTCGTTTGCTAGCAGTTATTCAACTGTACATCTTACACCTCAAAAGTTATCGATGAG
ATAGCTAATCTTTCATTTTAGGCTAATGCACCGCTTTGAAAGCCAAATCCATGGTCAACTCTTTCAACACTAAACCCATG
GAGCAAGTATTGGAAAGGAATTCTACTGTTTGTATTTCATGGATTTTAGTCGTTTGGTAACAGTTATTCGACTGTATCTC
ATACCACTAAAAAGTTAATCGCAGATGTATCAATTAATTTCCTCTTTGGCTAGTTTTTA
>M00285:128:000000000-BF978:1:2104:17035:6258_1:N:0:46
TATTTTCAGTTAGTCTTGCATAATGCAAGTCTTAGTTATACTTCCATGACATTGTTGAGAGCATATTTGGCTTTTCTTGT
GGATCCAGGAGAGACTCCAAGA
>M00285:128:000000000-BF978:1:2104:17208:6259_1:N:0:46
GACTCTGACCTCACAATTTACTTCTTTGTGACCTTGCACCTTAGTGCACTGTACTTTCTCTGTAGCTGTGACACAATACT
CTGTACTGTTATTGTTTTTACCTGTACTACATTGATGGACCCTGTACTAACCCAGTGTAACTGCACTGTGTAATGAATTG
ACCTGTACGATTGGTATG
>M00285:128:000000000-BF978:1:2104:6087:6260_1:N:0:46
GGAAGGTGAGGAAAGTATTTTTTTTTAAATGCAGCAAGATGTTAGGATTTGAAATGCCCAAGAGAGAGGTGGAAGCATAC
TTAGCTGTAACCTTCAAAAGGAAGTTGGATAAGTACTCAAAGGAGAATTGGGCAACATGGTGGTGAAGTAATTGGCTC
>M00285:128:000000000-BF978:1:2104:26102:6261_1:N:0:46
GTGTAAGGAGTTTGTACATCCTCCCCATGTCTGCATGGGTTTCCTCCGGGTGCTCCAGTTTCCTCCCATGTTCCAAAGAC
ACATGAATGATAGAAAAATAGGGGGCTATGTGGGAGGGAAGAGCTAGATAGATCTTAGAGCAGGTTAAAATGTCGGCACA
ACATTGTGGGCCGAAGGGCC
>M00285:128:000000000-BF978:1:2104:23737:6263_1:N:0:46
GTTTAAAACGCTCCTTGCATGCATTAGGGTTAGGGTTAGGGTACATGCACTGGTGCCCTTTCTTGCACTCTCACATAGTC
TTGTCCTATCTAAGCACTTCCTGTTTCCTCCTGCCACTGTTTCTCTCCCAATCCTTTATTGTACTTTTTCTCTACACTTT
GATATAATAACTCTGTGCTGATTTTCCTGCCAATTTAGCTTAAACCTTGTCCCACAGCTCTGGCTAACCTTCTGCTGAGG
AAAATATTCCCAGCCCTGTTTATGTACAACCCTGGCTGCCTGTGCAGGTAGCACCTCCCC
>M00285:128:000000000-BF978:1:2104:20348:6265_1:N:0:46
GCATAACCACAAATGATAGCACAATCGGGTAATACCGATGTAAAATAATATAATCAATATTACGGTGAAGTACTATAAAG
CATAGTTAAAGCGCCACCATCAAATAACATTATGGACTTAACTTTTTTGACGTATAATCATGCGGTAGCACAATCAATGT
GGTAGTGGTAATGTACAATCGTTCAATGGTGCGGTGATCCAGCGCCATGTAATATCGTGGTCCACTA
>M00285:128:000000000-BF978:1:2104:5169:6265_1:N:0:46
TCCTGACTCTCACACAGATCTTGGTGTCATCTACAAAACTATAGATCAACTATTTCTAGATCATTACTAAATATAGTAAA
GAGCCAAGCCATAACATGGATCCCTGTTGGAACCCAGTACAAATCCATCTCCAAGTATTTTCAGCCAATGACCTTCCAAG
CAGTTCCCATTTCAGCATTTGTTTGTCTTGAGCATGATTTTAAATGAAATCATTTGTGACCATTATAACAGCAAAATTCA
CTACTCATTTAAGGAATGTTGACTGTAAAATTGTACCCAATTTTTTTGATATGCCATT
>M00285:128:000000000-BF978:1:2104:13396:6267_1:N:0:46
CACCCAGAGTGTGGTTGGCGCATGGAATGCCCTGCCTGGGGTGGTGGTGGAGGCAGATACGTTGGACAGGTTCCAGAGAT
TGTTAGATAGGCACATCGAGGAATATGGAATAGAGGGATATGTGGGAGGAAAGAGTTAGATCGTGTGAGGTTTGATGGAC
GGCACAACTTGGTGGGCCAAAGGGCC
>M00285:128:000000000-BF978:1:2104:17801:6268_1:N:0:46
NNNNNNNNNNNNNNNNNNNNNNNNNNNNNNNNNNN
>M00285:128:000000000-BF978:1:2104:13135:6269_1:N:0:46
AATTATTTTCCAGTTGTTACTCCGTGGATTTAGTGTAGAAAGTTGTAAATCAATGGATTTAGCTTTAAAAAACGCTGTTG
TAGCTAAAGAGGCATTCCTTTACTATATCTTTACCTAACTTTTTAGTGGTAGGAGATGCAGTCGAATAACTGTTACCAAT
CAACTCAGCACCATGAAGTACATACACTACAATTGTTTTCCAGTAGTTACACCACGAATTTAGTGTTGAAAATGGCAAAA
CATAGATTAGGCTTTAAAAACACTGTTTTCGTCAAATAGGCA
>M00285:128:000000000-BF978:1:2104:19830:6269_1:N:0:46
CAATGATCTGGCTTCCACTGCTTTCTGTGGTAAGGAGTTCCACAGGTTCACCACCCTCTGGCTAAAGAAATTCCTCCTTA
TCTCTGTTTTGAACTTGCTTCCTCTAATTCTAAGTGTGTGTCCTCTAGTCCTGGATTCCCCCACCAAGGGAAACAGCTTG
ACCACATTCACTTTGTCCATTCCCTTCAACATCTTATACGTTTCTATTAGGTCCCCTCTCATTCTTCTGTACTCCAACGA
GTACAGTCCAAGTGACGACAGTCGCTCATCATACGTAAACTTTTTCATCCCAGGAATCAT
>M00285:128:000000000-BF978:1:2104:10936:6271_1:N:0:46
ATGATAAATAGGAATACAATATGGAAAGTAAATATGGTGATTTGAGGAGGTAAATATAGATGTGTAGTTTACAGGAATTA
ATCCAATAGGAATAATTAAACAAAAGAATTTGAAGGAACATTGATTAGTTAGCAGAAGTGACTGTATTATGGTATCATGA
AGTGATACTTAGATTACACACTTGCACCCAAGAGACAGTGCAGCTGAATTAGCTTCTATTTCATTGCCTTATCATTGATC
TAAAACAGCATAATTGCTAATCAGTTTTATCATCAGATCTCTCAGTTGACTACCAATTA
>M00285:128:000000000-BF978:1:2104:5978:6272_1:N:0:46
CCACAAAGCTGTGCTGAACATGTCCCTACCTTAGAAATTACTAGGCTGACCCACAGCCCTCGATTTTACTCAGCTCCATG
TGCCTATCCAACAAAAGATCCTATCGTATCCGCCTCCACCACCGTTGCCAGCAGCCCATTCCACGCACTCACCGCTCTCT
GAGTAATAAACTTACCCCTGACCTCTCCTCTGTACCTGCTCCCCAGCACCTTAAACCTGTGTCCTCCTGTGGCCGCCATT
TCAGCCGGGCGCTGTGCTGTGCTGTGCTGTGTTCTATGAACTGCAGGGGCTGCAGATCTT
>M00285:128:000000000-BF978:1:2104:7368:6273_1:N:0:46
CGCACTTAGAAAAAATTAGAAGCGACTCGAATGAAACACAAGAACCTGAGTAGTTTTGCAGGGTGGATATAGAAGTGACT
TTTCCTCTTGTGGGAGAATCTAGTAGAGTTTCTGTTTA
>M00285:128:000000000-BF978:1:2104:8875:6274_1:N:0:46
GAAATAGAATTCAAAGATCAGCATACAGCACTGGAGATGCTGGATTTTCTGGAGTTTGGGAATTTTGGGAATGTTTTATT
GCCTTCCTGAAAAGGACAGCACATGAAAAGTTCATTCATTATAGACTAAACATCACACTTATTTGCCTGTGCTAAAGAGA
GTGGTGCAGGGTAGAGGGATTTAGATTTTTGGATAATTGGGATCTCTTCTGGGGAAGGTGGAACCTGTACAGAGAGGACG
GGTTACACCCCAACTGGTGGGGGGCAAATATCTTGGCAGCACAGTATGCTTGGTTGGTTG
>M00285:128:000000000-BF978:1:2104:9164:6274_1:N:0:46
TATATGGAGGTAAATAAGATAGAAGGCTATGGGTAAGCCTAATAGTGTGGGGACATGTTCATCATGGCTTTGTGGGCCGA
AGGGCCTGAATTGTGCTGTAGGTATCTATGTTCTATGTTCTATGAGATGGGTGGGTTGAAATGTGATTATTTTAATGCTA
GGAGTATTAAGGGAAAGGAACTTAGAGCATGGATCAATACATGGAACTATGACGTTGTGGCCATTACAGAGACTTGGTTG
AGAGGGGGATAAGACTGGGTGCTTAATG
>M00285:128:000000000-BF978:1:2104:24735:6275_1:N:0:46
AACAAACGACTCAGAAGCATGAAATACATACAGTACAATTGTTTTCCAACAGTTATTCTATGGTATTTGTGAAGAAACTG
GCAAATCAATGGAAAAAGCACTCAAAACGCTGTTTTAGCCTATTAATGTCTTTTGCACATTATACAGCGAATAACCTTTC
AGTGCTAAGAGCTATAGTTCAGTAGATGTTACCAAACGACTCAGCGCCATGAACAACATATACCACAACTGCCTTCCAAT
GGTTACTACATGGGTTT
>M00285:128:000000000-BF978:1:2104:4898:6277_1:N:0:46
GTTCCTGGACATCAATATCTTGGAGGATCTACCCTGGGCCCAACACATTGATGCAATCATGAAGAAGGCACTGCTTTCTG
AGAAGTTTGAGGAGACTTGGTATGTCACCAAAGACTCTTGCAAATTTCTCTGGCAGTATGCTGGAGAGCATTCTGACTGG
GTGCATCACAGCCTGGTATGGAGGCTCCAATGCACAGGATCAGAAGAGGCTGCAGAGGGTTGGAGACTCCATCATGGTAA
CTCCAGTAAGCTCTAACTCCAGCTCCACCACGGGAACAA
>M00285:128:000000000-BF978:1:2104:21795:6278_1:N:0:46
GACAGCACCAGAAGTCAGGGTCTCTGGAACTGCAAGGCAGATCTCCTAGCTGCGCCACTCTGCTGCCCAATCTTTCTATA
CCTCTCCTTATAAATTTAAATAATTCTAAAGCTTTTTAACTACCTTATGAATTTGCAGTGCCACTTTTAAGGATTAGTGT
CCATGTACACCAAAATCTTGTCGCTTACCTATTATTGCTA
>M00285:128:000000000-BF978:1:2104:14975:6279_1:N:0:46
ATTGAGGCTTACAGGATTACTTGATATTTCAATGCTACTAAATGAGAAAACCATATTATGTTTTAGCTAGAATATAATTG
TTTCAAGTAAGCTTCTCAGTCTTGAGGGTTCATAAGACTGTTACGAAACCAGCAACAAAAGAAGCACACCAAGTCATACT
TCAGTGTTAAAACTACTTTATTAATAACTACATCCGATAATTCGTAAAATAAGAACAAAAAGTTAGTATATTAGTACAAA
ACAAAATATTAGAATCTTAAATTATAACCCCAAAAACTACTCGTCGTGTGTGTGTGGCA
>M00285:128:000000000-BF978:1:2104:17388:6280_1:N:0:46
NNNNNNNNNNNNNNNNNNNNNNNNNNNNNNNNNNN
>M00285:128:000000000-BF978:1:2104:4141:6282_1:N:0:46
ATTTATGATGTGCAATAGTTTTCTCTTGTCGCTGCACACAGTCAGGTTGTCACAGCCAAAGCATGCACGGTTATTGGCAG
CATTTAACACAATGAATGAAAAAGGAGATTAAATATTTCTTTTTTTTTGAACATCCGCAGGATTTTTCAAGATATGTGTT
AAATGTACTTCCTGGTGTGAGACATCCGAAAAAAGCACAGTGTGTAACGCCGTGGAGCACAAAGCCCTGCAAGGGATGAA
GGTAAGAAATGATGAGATTTCCCGCTGGGGAACGTCACTTCCAGCCACTGAAGACA
>M00285:128:000000000-BF978:1:2104:22355:6282_1:N:0:46
GCAGGCAAAAATCCTCACCATACACATGGGGCTGTTGCAGTTTTCAGCTGGTCCTATTTTGCAGGGCTCTTTTCTATTTC
CCTGCCTTATTGCTTGATAGCATAAATTATATTGAAAATTGATTGTTAGCAATTACTGGCAAACTGGTCATTATTGCAAA
AAAAATAGTACTTTTTGTGAACACCGTGAAC
>M00285:128:000000000-BF978:1:2104:25331:6287_1:N:0:46
GAGATGTACTTATGATGAGAAAATGCTCCAGGAGACATGACAGTTGGTTGATTATGAAGATAATCTTTATTTTCAATCAT
AGAGATGACAGAATCTTCTAATGGTAGGGGCATGATGGTGTTAACAAAGCTTGTATTAAGACCAAAAGATCCTATAATTG
ACCATGTTCTGAAAATCAGAAACAAAATGACTTTTCTAAAAGCATGTTTGCCTCAGTGTTCCA
>M00285:128:000000000-BF978:1:2104:17933:6287_1:N:0:46
AGTGCAATCTCAAGGGGCTGAATGGATTTCATCTGCACAGTAGGGATTCTAGAATTCACAAAGTTAATGAGTTGTCTGGC
CAGTGAGATCCATCACCAGGAATGGCTTCCACTCCCTAAACATTCAGAT
>M00285:128:000000000-BF978:1:2104:13778:6289_1:N:0:46
GGTTTGCGTAACACCTCCTATCTGCACGCTTGTTACAGTGTTACACAGTACAGCATACTTGCAAAGACCTTGAATTTTTT
TTAATGATTTTCAGTTGTAAATTAACTGCAATTTTTCTTCCAAAGT
>M00285:128:000000000-BF978:1:2104:9838:6289_1:N:0:46
TTACATCTTTCATTCAGAAACAGCTTTCCATATCATTTTGCTCAAACAAACTCTGACAGCCACAAACTTTCCATAACCAC
AATATAATTACAATCATCCTCAAGCAAAGTAAAAACAAATTTTTATTGCTACCCTACAAATAAACAATCCTCCACCAGTT
TACAGAGTGGTAGAACACGCAAAAACCTTTAGTTGTGCTGATTCTGTCAACGTCAGACTGAGGA
>M00285:128:000000000-BF978:1:2104:23291:6290_1:N:0:46
CACCCAGAATCACTGGCAGTGGTATTTGAATACCCATTTTTAGCAGATCCTAATGCAGAGGCCTATCTTGCTGACTTGAT
TTATCCTGGATATTGGCAGGGAATTTTGATGATGAAAGTGATGAAGATGTACCCAGCAATACTGTTGATAGCTTT
>M00285:128:000000000-BF978:1:2104:15865:6290_1:N:0:46
CACCTCATTATAGGGAGCGTGTGGAAGCTTCAGAGTGGGTGCAGAGGAGATTTACCAGGATGCTGCCTGGATTGGAGAGC
ATGTCTTATGAGGATAGGTTGAGTGATATAGGGCTTTTCTCTTTGGAGTGACACAGGATTAGAGGGAACTTGAAAGAGGT
ATATAAGATTATGAGGGGCATAGACAGAGTGGCCAGTCAGCACCTTTTCCCCAGGGCGACAAGTGCAGT
>M00285:128:000000000-BF978:1:2104:13134:6294_1:N:0:46
ACCCATTGACTGGGTGACCTCTGCAACTTCAACTCGCAGCATCACTGCCTCGCCCTATCAGAGATGTTTCTTTGGTCTCT
CCCTGACATTCTGCACCTCAGAACCAACTTGTTTTTTCTCTCTCTCTCTTATAATGAATAATCTTTGACTCCCATTTCTC
TTTCCACACATGCTGCTTAGGCTGCTGATTGTTTCTAGTATTTTCTGTTTCTTACACTTTTGACTTTCCTCTAGTTCCCA
TCTCTGCCTTCGATGTATTCAATGACTTCAGCTCCATATTTCTCTGCAGAAGAGAA
>M00285:128:000000000-BF978:1:2104:7738:6295_1:N:0:46
TGCTATAATAGCGTTAACTTTTCAGGGGTAAAGGGTACACTTAAATTAAATGTTCCCAAACGACTCAGCAACATGAAATA
CATACACTACAATTGTTTTCCAATAGTTACACCATGGGTTTTGTGTTTAAGGTCGAAAATAAATGGACTAAAATTATAAA
ACGCTGTTTTAGCCACATAGGAAATCTGTGGCTATATCAGCGTTTAACATATCAGTGGTAAAAGGTACATTTAAATAAAT
GTTCCCAAACGACTCAGCAACATGACATACAAACACTACAGTAGTTTACCAATAGTTAC
>M00285:128:000000000-BF978:1:2104:13638:6295_1:N:0:46
CCTTTGCAGTCTGTTTCACTTTGAATTGCTGCATCCTTATCTGAAACTTTCCCCATGTTACTGACAACTTTTCATGGCCT
TGTTCAAGTGAACATTTATTGACTGAGACCTTAGCTGGTTAGTGCCAGGAGATCAGTTGTCTTTGGGGAATATGATATCT
AAATAAATCCTGACCCATTACATGCATGTGCACACTTTCAAAACTGTGCTGTTAATTGACTTTCTTTTCTATTTTAGCAC
AGAGGTGATGAGATTTGTTTGACACCCCCAACCATTGCTCTTGATCAAGGTCAACAGAGG
>M00285:128:000000000-BF978:1:2104:13102:6295_1:N:0:46
ATCTCTATGTACCTGAAAGTGGAAATAATATCTATTTTTTGTAAAAGTGACTGATTTGCCACAGTCACCAATTTAACTGC
ATTAGGCTGTTCATAGTAACCTTTATTCTTTATTTTATTCATCATTTAAAACAATGATATGAGATATGATAGATTTTTAA
CAAATAGACATC
>M00285:128:000000000-BF978:1:2104:23080:6295_1:N:0:46
AAATGTCAACACAACATTGTGGGCCTAAGGGCCTGTACTGTGCTGCAGTGTTCTATTTTCTAATACTGGGGCTTAAAGGG
TTGATTTATAGGTTATGGATTAGACTTGTATTCCTTGAGTTTAGCAGGTGCTGTAGTTGAGCTAAT
>M00285:128:000000000-BF978:1:2104:10669:6299_1:N:0:46
CCTTAGCCTAATCACCCCAAACCCCTTAGCCTAATCCCCCAAAGCCCCTTAGCCTAAACCAGCCCCTTACCCTAAATCGC
CCCCTAAACCAAAATAGCCCCCTTACCTAAATCCGCCCCCTTACCTAAACCCACCCCCTACCCCAAAATACCCCCTTAAC
CATAATCCAGCCCCTAACCCTAATAAGACCGAACAGCACCACACTTAACCACCAGACACCCCCCCAAACGACGCACGCGC
AGTCTGCTGTGAAAAAAACAACAGCAAAACGAACAAGCAGCAGGCAGTAACGGAAAGACG
>M00285:128:000000000-BF978:1:2104:20725:6302_1:N:0:46
GAGTTTGAAGCTTGGGAATTTGATAAAGAAGGCAGGGAAAGGGTGATGTTCTTTGATACCACTGTACATGAATAACATAG
GTACCTACAGCACTATTCAGGCCCTTCGGCCCACAAAGCTGTGCCGAACATGTCCCCACACTATTAGGCTTACCCATAAC
CTTCTATCTTATTTACCTCCATGTACCTATCCAACAGTGTCTTGAACCCAGTGCAATTATTTAATGAGGTCGTGGTGAAT
C
>M00285:128:000000000-BF978:1:2104:26524:6305_1:N:0:46
TGAACGCAAAAGCAATGAACATAATCCTGCACATCACCCACTAAAATTTAACAGCAGAAGAGGAATTACAGTCATGAGAA
GAGACTCGACACATTAGTACTGAAATAGTTAAAAAGTAAGCTCTTCGAGATTAAAAATAATTTTAAAATATCTTCCATGG
TAGATAAGTAGTTAAGTTACTGGACTAACAGCCAGAGTTCTGGACCATTAATCTAGACATAGGAACTTAGATGCAAACAT
GGCA
>M00285:128:000000000-BF978:1:2104:22035:6305_1:N:0:46
ATTAGTTTTGGAGAAAATCTATTGTAGAGTGATTAGAATCATGACACTGTGCAATAAGCTTTCTCAGTGGTAAGCAGGTT
CTTTCACTGATATTAATTCAGTGAAATAATGTTCATCGAATTATATACTCCCTATTTATTACAAAATAATTTTAATTGTG
TCAGAGCTACTTCTTTATTATTTTTGTGGGGGCGGCACGATAGCGTAGCTGTTAGCGCGACATTGTTACAGCGCCAGCGA
TCGGGGTTCGATCCCCGTCGCTGTCTGTAAGGAGATTGTACGTTCTCCCGTGTCTGCGTG
>M00285:128:000000000-BF978:1:2104:15353:6306_1:N:0:46
ATTTCAAAAATTATGGCAACTGATATTAAGAAACCTTACAACTAATATTTAGAACTGAGAAACCCTCATCTATGTCTTTG
TTAGCTCCAGACAATAATTCCAAAATATTCCTGTCAACTTCCCACACACCACCTTCAGTAAACTTGAGGTCATCCAAAAC
ACTACTGCCAATGTCTTAGCTTACACCCAAGTCCTACTCACC
>M00285:128:000000000-BF978:1:2104:9992:6307_1:N:0:46
CCCCTCAAGCGTGTCCTGTCATTCAATTAAACATTGGCTGATCCATGACTCAGCTCCATAAACCTACCCTTTCCCTATAT
TCTTTAATTATCAAAATTCTGTCTCAGGTTAAAGATTAACAAATGGCCTACCATCAATTGCTGTATTCAGAAGCGAATTT
CAGGTTTCAACCTCTCTCTGCATATGAAAGCATTTCTCAACTCTACTCCTAACTGCCTAGCTCCAATTTGTAGTCTGTGT
CGCTCAATCAGCATTTAATCTAT
>M00285:128:000000000-BF978:1:2104:11033:6309_1:N:0:46
CCATATGAACACCAAATGCATCTAATAAATAAGGAGAAGCTGCTTTAACTGACAGTTATGTTGGTAATCAAAGAAAGCAA
AATTTAAATAGGTGGAAGATTCTGGGGAAGAAAGCAAAAGATATTTTGTTTACAAATTTTTAAAAAATATTTAGAATACA
CTGTTTGGTGATGGAAGCAAGTTTAATAGAAATGTTCAAAGGGGAAGTGGAAAGGCAAAGTAAATTACAGGGCTCCACAG
AGAGAGCACTGCCAGC
>M00285:128:000000000-BF978:1:2104:9732:6309_1:N:0:46
ATCAGTGAAGCAGCAGATATGAACAGCGGCAGCAGCTCCAAGCCACAGCGCTCTCAGCGGGAGTTCATCATTCACGTCTC
ACATCCCGCCAAGACAATACCATCGACAGGTTATTCCAGCAGGAGACCTGTGCAACATAATTTCCAGAGTCTTTTTTTAT
ATATGCAAGAGATTTGATGCAGGCAATTCTCTTGAAAAAAACAAACGATGGTGCCTCTCATCTGGGGTGCTCGGTGTCAC
CTCAAGAATAGCCTCATGACACGGGGGGGGGGGTCACCAGGCGGGAAAGATGGGAAG
>M00285:128:000000000-BF978:1:2104:9220:6310_1:N:0:46
TTTGCCAGTTTCTTCACAAAACCCATGGAGTCCCAACAGCAGAACAGTTGTAGTGTATGTATTTCATGCTGCTGAGTCGT
TTGGTAACATTGATTTAAGTGTACCTCTTACCCTGAAAGGGTAATCTCAATATATATCACCAGATTTCTTACTAGGCTAA
A
>M00285:128:000000000-BF978:1:2104:12861:6311_1:N:0:46
TGTGGTGCTGTAAAATGTTCGCTTTAGTGTTTATCTTTCTTGTTATCAAAAACCAATGCTGAATAATGAAGCTGAAGCTT
TGCCCTTTGGTAGCACGATAGCTCATTACCCAAGAGCTGCCTCCATCTGCACTCATGGGTGCTTTGGGA
>M00285:128:000000000-BF978:1:2104:5168:6312_1:N:0:46
CAACTTCAGCCTTTTGTCACTTCCACCTATCACCTCCCAGTTTCTGACATCATTCCTGCTCCCCCTCCCTCATCTGCCTG
TCACCTCTCTCACCTGGATCAACCTATCACCTGCCAGCTCTTGCCCCCCCCCTTCCCTCC
>M00285:128:000000000-BF978:1:2104:16264:6313_1:N:0:46
AGGCACGGTCTCAAAGGATGATGAAAACAGATCTAAGGGTAAGCTTCAGAAAAAGAATGGGAAAAATACTTGAAAAGTTG
CAGGAATATTGAGAGGGATGGTGATATTAGAATAAACCAGATCACACTTTGAAAAAGTTAAAGCAGATGAGATACCCCCC
TCTCTGATATATTATTCTGCAATTTTACTTAGTGCACCTTTGGAAAAGTTTTCTTACGTGAGCCAATTTATTTTTTAAAC
CCCTACAAGTTAAACAGCAATGTTGGAAACACATCGTTCTGATATGAC
>M00285:128:000000000-BF978:1:2104:10992:6315_1:N:0:46
TGCTTTTTTTTAATGCTTACCTACGATTGTTACTTGATATTTCTATAATACATGTGTAAACATTGTTGTTATATATCTTA
ACCTGTATTGATTTGTTATCAATAAAAAAGATTGAAAAAGAAAGAAAAGGACTGGAAAATGTTAACCAAAGGGAAGATTT
ACGGAGTTGATGGGTTTATTTTGAATCAAGCAAGCTGAGGGGGCATTTAACTGAGTGATATAAAGTTTAAGGGCCCTAGA
TAGAGTAAATAGGAAGACCCTATTTCCCTTATCATAGGGGT
>M00285:128:000000000-BF978:1:2104:27250:6315_1:N:0:46
TATGTTGGTGCCGGAAGAGTGGTGACACTTGCGGCCTGTCACCAACACATTCTCAGCAACGCAAAAAGACACATTTCACT
GTGTGTTTCGATGTACACGTGACTAATAAATAAATATCTTATTTTATTGCTTAATCTAGTTGTAACCTAACCAATGTGTT
ATAAAGTTATACCATAATTTTCCTGCTCTTACATTCTA
>M00285:128:000000000-BF978:1:2104:16407:6317_1:N:0:46
AGTCTGGGGATGACTGATGATCATTCATTTGAATGGGCGTCAGCCTCGACTGAATTTTAGTTTATTCAATCCTAATGTTT
TTAAATAACTTCTATAATTAAAAAAAACTCTTCCAACTAGTTTTATTTGTCTCTGATTATCAAAGGCATTTAGAAACAGT
TTTAAAAAAAGCCTTTGACCCTA
>M00285:128:000000000-BF978:1:2104:11776:6317_1:N:0:46
CCCCGGTACAAGTGACAATAATAAACCAATACCAATATTATTGTTTTACTCAGTCTAACACTGGAATATTAACATTGTCT
CTATCTCAAACAATAACCAATGAGATAAATTTCATAGCCTCACAGCTCTTAGTGTAAAGATTATTATATCTGCTCTCTAT
TATTATAATAATAATGATTGATCCAATACCATTTTGGGT
>M00285:128:000000000-BF978:1:2104:11142:6318_1:N:0:46
TACCTCTTACCGCTGAAAAGGTAATCTGATATATCACCAAATATCTTATTATGCTAAAACAGCGTTTTATAGGCTAAAAC
CATTCATTTGTCAGTTTCTTCACAAACCTCATGGAGTACCATCAGGACAAAAGTTGTAGTGTATGTATCTCATGCTGCTG
AGCCGTTTGGTAACAGTTATTTAACTGTACCTCTTACCACTGAAAACTTAATCTTGATATACCACCAAATGTCTTACTAG
GCTAAAACAGCGTTTTTTTAAGCTAAAACATTGATTAACAAGTTTATTCACAAAGCTCAT
>M00285:128:000000000-BF978:1:2104:6928:6321_1:N:0:46
ATATAGATACTTCAAAAGATTGAAGGCTTTGAATGTTATGGACTCTGCACCTTTTAAGATTGAAGAATATGAAGGTTGAA
TATAGATACTAAGTATATAGATAGGATGCAAACATAGATAGGATGCAGAGTTGGGCTGAGAAATGGCATATGCATTTCAA
CCCAGATAAGTGTGAAGTGGTTCATTTTGGT
>M00285:128:000000000-BF978:1:2104:20765:6321_1:N:0:46
TGTGTGGTGGAATGCTTAAAGATGGTAGGATTCAGTGGTTGAAGATACTGGGATGGAGTGAGAGAGGGTTAATGGCACTA
GGAAGGAGTGTTAAGGTGGTTAGGGCTTTTTGGTTTTTGATCACCATCTCTTGCTCCAGTCTACCATCGTTCCTTGCCTT
GGTTCAGTTCGAACCAGCCAACGTTAAAATGGCCGTTCATTAGAAAAGGCCATTTATCAACACT
>M00285:128:000000000-BF978:1:2104:20079:6322_1:N:0:46
ATTTCTCTAGTTTCTCAGCATGTTGTAGATTGTTAATTCATATGTTTCATTCTTCACACCTTGCCTTAACTTGCACCAAA
TGACACTTTAAACTACATACTTGTATAACAATCAAATAAATCATAACTCTTTTCCCAAGCACATTTGCTTAGCAAAGCAA
ATAGATTTAAACAACCACCTCAAGGGCACCCTTTTAATGAGCATTCACCAAGCCTATTAAACCAGGAATGTACCAGATTA
ACCATGTTTCCTTATGATTTCTGTTGTTATTAATTGCTCTACACTACACATTGTTATTCC
>M00285:128:000000000-BF978:1:2104:23558:6323_1:N:0:46
GATCTACACTCTTTCCCTACACGACGCCCTTCCGATCTCCACTCCTCTCTTTCCCTACTCACCTCCCATCCTTACTACAC
AAATACTGTTCCTTTGTCAACGTGTGACCGTCGTTTTGTGACGATCACCCCTTTGAATTTCCCCTCGAAATGCAAAAAGT
GAAGAGTAGGCCAAACACGGGATTACCTGGACCTTTTCGACGACGACCATGTACCCCTGCGTGGCCTGCATCCCAGGGCG
CCCGGCCGCAGCAGCTCGCCCGAGACCGGAAGGCAGTGCGGAGTTTACGAAGAGTTCCGG
>M00285:128:000000000-BF978:1:2104:15350:6323_1:N:0:46
ATCACCTTATCATCAGCTCCCATCGTGTTTGCCATTGTCGCATTTGGAAAAAGTCTCTGGCTGTGCAGTCGATGCCTGCC
TCTTATTATCTTGTACACCTCTATCATGTTTACTCTCATC
>M00285:128:000000000-BF978:1:2104:23299:6325_1:N:0:46
TGTCAGTGTCTGTGGGACAAAAGTAGAGTGACCAGGGTTAAATGGAGAGGGCTTTCAAAGAGCTAGCATGGGGCAATGGG
CTGAACTGTCTCCTGTGTCGGGTGTGTTGGGGAGTTGATGAGAAGTTCCCAGTCCCCTATTGCGCCTGATGCACATGCAC
TGTTGGTTTAAACCACTCCCTCTCTGCGTGTGTGACTGCTCTTGCCCATTCTGGTTCTCCCCTCCTTAGAGTTTTATATC
TAGGAATATT
>M00285:128:000000000-BF978:1:2104:11941:6326_1:N:0:46
GACCATGCAAAAATTTAATTCTATACCACCACCACAAAATTCATCAGAAACATTTCATGAGTTGGAGTAAGTAAACTTGT
AGCCAACAAAGAACCACAGCGTCTGCAAAGTACAAGCTCATGATAACAGAAACCACAGTGCAGTTTAATATTTACCTTGA
AGTCAAAAGTGTAATTTGTGTAAG
>M00285:128:000000000-BF978:1:2104:4570:6327_1:N:0:46
TTGTATATTTTATTTGGAATGTGTGTAACCCTGCATATGTTGCCTCAAAACAGATAATTGCAGGGAACAAATTCACTAAT
ATTTCAGAAAACAAAGAAATCAAGCAGAACAGGAAAATTCTTTGGGGGGGGGGAGGGGTGTGGGCCAGGGGGGGAAAGAA
>M00285:128:000000000-BF978:1:2104:12708:6327_1:N:0:46
TAAAGCAGGGCATGCTGGTGCAGAGCTGCAACATTTGGTGTTGTTTCCTGTGTAGGGGAGAGCCACTATGTCACATGTCA
TGGTCTATCAGATAGTGCTGTGGTGGGAATTTGCACATTATATAAAATGACAGATTCTTGATGATTTGCCATCACAAGCC
TAGACCACTTCCTCGGTTCGTACCTCACAAACTGCACACACAATTATCTGTAATCCCTCAAGTACATAAATATATGGTAG
AAATAATAATGCACATGATCAAAACAATTCCAAATAAACCACATTTTAATTTGCAGACT
>M00285:128:000000000-BF978:1:2104:11201:6327_1:N:0:46
CCCCAGAACACTCGACGAAAAAGATGCATTTCACTGTGTGTTTCACTGTATGTGTGACTAATAAAGATGATTCATCTTAT
CAATGTTCAACAGTCCAGCCTCAGCAGCATTCATTATGGCAGTGAAAGA
>M00285:128:000000000-BF978:1:2104:11477:6328_1:N:0:46
GATCTACACTCTTTCCCTACACGACGCTCTTCCGATCTCGACTACACGCTTTCCCTACACGACTCGCTTCCGAACTGAAC
TACACTCTTTCCCTACCCGACACCATTCAGACACTAATCTCTATTACAACCAGCCGAGCAATAAGGGCGGACTAAGAAAA
CAAAACAAAACCCACAGCATCCTACAAACTATGACAACTCCATATTATCTATACGTATTCGATATTCTTCAATAGATCAC
GATGCACAAGTACTTCATACAACAAATATCGAATCAAAGGGGTAATGACAGTTGGCTGA
>M00285:128:000000000-BF978:1:2104:7168:6329_1:N:0:46
TGGTGCTGTTCAAAGTAGAAGGGAGTTTCAGGATTTAGACACAGCAATGATGAAGGACTGATGATAAACTCCCAAGTCTC
TATGATGTGCAACTCAGAGGAGAGCCTGCAGAAAGTAATGTTCCCATGACCTCAAGCCCTTGTGGTTCCTGGATTTGGAG
GGGTGCTGCAGGAGTCGTCTAATTTTCTGGATGGTACACATTGCACTGTACATACTGGTGGAGGGAATGAATGTTTAGGG
TGGAGTTGATGGGCTATCAATCAAGCAGGCTGCTTTATCCCAGACTGTGCTCAGCTTTTT
>M00285:128:000000000-BF978:1:2104:4150:6330_1:N:0:46
ATGAGTTGATTTTGCTTTGAAAACGCTCTTTTAGCCAAATTGAAAATCTTTTGCTATATCAGCGACTAACTTTTCAGAGG
TAAGTGATACAGTGCAATAACTGTTAGCAAACGACTCTGCACCATCAAATACATACACTACAATTGTTTTCCAAGAGATC
CTCCATGCGTTTATTGTGGTAAGTTGCAAATGAATAGATTTAGCTTTCAAAACGCTGTTTCAGCC
>M00285:128:000000000-BF978:1:2104:27704:6330_1:N:0:46
AATATCAAAACCTGATGTATTTATGTTTTAGTATCATTCAAAACAATTCTGCATGATTCAGAAAGCATTTAAATTTACTA
ATCTTCAGCTACTGCATTCATTAGAC
>M00285:128:000000000-BF978:1:2104:4594:6330_1:N:0:46
CCAAAGTTGTATACAATACTCCTGGTGTGGTCTCACCAAGGTTTTTTTTTAATATATAAAGGCAGTAAGACTTAGAGTTA
TAGAATCAGAGTCACAGTAATACAGCACAGCAACAGGCCCTTCGGCCCACCACATCCATGCTGTCCACTAGCTACACTAA
TCCTATTTACCTGCATTAGGTATGCAACCATCATTACAGTGGTTAACAAAGCAAGGATTATTAATC
>M00285:128:000000000-BF978:1:2104:5381:6330_1:N:0:46
GATCTACACTCTTTCCCTACACGACGCTCTTCCGATCTCGACTACACGCTTTCCCTACACGACTCGCTTCCGAACTGGAT
AACACGCTTTCCCTACACGGCTCGATTGAGAACAAGAGACGAAGCGAGGCGTTAAGGGCGAGGGGTGTTACTGACAACAG
CACAGGTGGTCAGTGAGAGACAAATGACGAACGTGAGCTAGTTGGCAGTCGTGAAATATCAGAAATGGTTGATCAGAAGG
ACGCATGCTAGATAGAATAGAATTGTTCAATACTAGAAGACTGCTAGAAATCTACAA
>M00285:128:000000000-BF978:1:2104:21179:6332_1:N:0:46
CAGCTACCATCGGGCAGGAGGTACAGAAGCCTGAAGTCCCACACCACCAGGTTCAGGAACAGCTACTTCCCTTCAACCAT
TCGGTTCTTGAACCAACCGGCACAACCCTAGTCACTACCTCAGGTTAGCAACACCATGACCACTATGCACTACAATAGAC
AATGCTTTGTTCTGTTCTAATTGTGTCCTTTCTTGTATATTTTGTTTAATTTATGTTTGGCATGGTAGTGTAGCGGTTAG
CATAATGTTATTACAGCGCCAGTGACCCGGGTTCAATTCCGGCTGCTGTCTGTAAGGAGT
>M00285:128:000000000-BF978:1:2104:13936:6334_1:N:0:46
NNNNNNNNNNNNNNNNNNNNNNNNNNNNNNNNNNN
>M00285:128:000000000-BF978:1:2104:25998:6334_1:N:0:46
AATTCTTGATCTCTCAATCTACCTTGTTACGGCCCTTTATTTCCACTTTATTTGTCTACATGCAATGCATTTTCTTTGTA
ACTGTAACACTATATTCTGCATTCTGTTCTTTTTTTTCTTTTTAGTACTCCCTTGTGTACTTATGCT
>M00285:128:000000000-BF978:1:2104:18537:6336_1:N:0:46
ATTTTGACTGAAAAGCAAAATAAAATGCAGTTGTTGGAAATCCAGAATAAAACCACCTATTTTGATTTTGGGCAACAATG
GGCAGTGTGGGCCAACTCAGAGAACTAAGACTCTGGACTTTTGGGGCCCAGTGATAAATGAGCTATTGGGTACCAAGAAG
GCAGTATCAGTACAACTACTGGAGTTGTGAAGC
>M00285:128:000000000-BF978:1:2104:6661:6336_1:N:0:46
GTTAGACTTTAATTTGCTTTTAAGCAGCCCAGTAAATGGTAAGAGGGTGATGGTATGTTAAAGGCATGTACCTTCACTTA
ACATCAGATAGAGAAATAAAAATGAGGAGCAATACAAAACAAGTTCATAACTTATTATTAGTTGTTTTATACTTTGGACA
AATGTCAAGATTGCCCTCGATTATCTCATCAGATATTTTCACGTTCTTCCCTCAGCCTACATATGTCTGAGTGTGTGCAA
GTGCGTGGTAGTAGATGGAAGAGCACACGTCTGAACTCCAGTCACTCCGCGAAATCTCGT
>M00285:128:000000000-BF978:1:2104:22522:6337_1:N:0:46
GGCAACAACATTGGCATAACAGTTGTGGGAACTGGCAAAATTTCAAGTCTAACTTCAAGAATCTGCAGTTGGTTTGAACC
AACACTCTGACACAGTGCTACCTTGGAACTAAGCATGTAATTTTGCTTTACGCCATGAGCTGGTTTCCTAACCCAGCGAC
ACACCAGCTCTTGTTTTTAATATTTTGTTTTGGCAGAGTTTCCTGGCATTATTTTCCCTAAATTTTTCATTCTGCAAATC
CCAGAGATACATGATGAGGTGTGAGGAAATGAACAGAGTCAAGAGGAAGTATTTGGGC
>M00285:128:000000000-BF978:1:2104:6270:6337_1:N:0:46
CAGAATCATAGGCCCAATGTGCTTGATCCTTGATCCCAGGAGTTAACCGATTAAAGTACAGCAGTCTAGTGCTTACAAGG
TAAGTTTGTCCTCCTTTAGATAAAGAGACCAATATGGATCATTGGGCTCTATTCCAGGGCAGGTGAGACCTGTACAAGCA
AGACCGTTTGCATCTGAACTGG
>M00285:128:000000000-BF978:1:2104:22615:6339_1:N:0:46
GGGTTTGCAATTCTACGTAGACAATATAGTTGCTTGTGCCGTTTTGCTGCGCAGTCTAAAGATCGTGGACTCTTCCGATG
TAGAAAAAAAACAATTTTTATCATTCTTGAAGCCTGTACCCTCTTCATGATTTCAGAACAAGAATGGGGAAAAAATAGGA
GCAGGGCACAGGCCCTTCTTATCTGCTCTTTAATATTATCATAGCTTATCTCTGCTGGTGTTAACTCCTTTTCTGTGCCA
GTTCCCCCATAACCCTCAATTCCCTGATCTTTCAAATATTTATCCATCTCCACCTTGAAT
>M00285:128:000000000-BF978:1:2104:12014:6340_1:N:0:46
AAATGATTTGTGGGAGAACTTTTTCCAGCCTAAGGGCCAATAGTTTGGAAAATATTTTAAAATCTACATTTAATAAAGAG
ATAGGCCTGTATGATGCACAATCAGTGGGATCTTTATCCTTTTTAAGAATTAAAGAAATAGTTGCTTCATAAAAAGATTG
TGGTAACTTGCCCACTGATAAAGCATCTTTAAAAATTTTGACTAACCAGGGAACAAGAATATCAGAAAGAGCTTTAAAAA
ATTCAACTGTATATCCATCAGGACCTGGTGCTTTACCAGATTTCATTGAAAATATCACAT
>M00285:128:000000000-BF978:1:2104:6496:6342_1:N:0:46
ACAGTGGATGGAGAGGTGGAAAGTGTGCCTGTGCTTGAGACCCTTAGAAGAGCTTTCTTTCTTTTCTGGGAGTTGCTTTG
AAGCATTGTGAACCTGTGAGTGACTTCATGTC
>M00285:128:000000000-BF978:1:2104:8542:6343_1:N:0:46
CAGGATTAAAAGGAGCTGCAGAGGGTTGTGGAGTCAGCCAACTCCATCATCACAATAACAGCACCCCACCCCACGATGGA
GGACATCTTCAAGAGGCGGTGCTTCAAGCCTGCTGCATCCATCACTGAGAGCCTCACCGTCCGAGAAATTGCGTTTCTCG
TCACTACCATCAGGGAGTATAAAGACACGC
>M00285:128:000000000-BF978:1:2104:21667:6345_1:N:0:46
AGCTCTTGTAGAGACTTGGCTATCACCAGGGCAGGAAAAGATACTGAATATTCCTGAATTTCAGTGTTTCAAGAGGGATA
GGGAGCGGGGGGAGAAGAGGAGGAAGGGGGGTGTTACTGGTCAGGGATACTATTACAACTGCAGAAAGGGTGGATAATGT
TGAAGGATCCTCTCTAGAGTCAGTATGGGTAGAAATTAGGAACAAGAAAGAGGCATTTA
>M00285:128:000000000-BF978:1:2104:23504:6345_1:N:0:46
TTCAGTTCTGGTCGCTGCATTATAGGAAGGATGTGGAGGCGTTGGAGAGGGTGCAGAGGCGATTTACCAGGATGATGCCT
GGAGTGGAGGGTATGGAATATAAAGAGAGGCTTAAGGTTCTAGGGCTCTACTCATTGGAGAGGAGGAGGAT
>M00285:128:000000000-BF978:1:2104:26508:6345_1:N:0:46
ACACAGGACTTCACAATCTTAGATGCATTCAGTGAGGTGTAACAAGGCTTCAGCTTGTGTATAGCTGAGGGTCCAAAAAC
ACATCAATGTCAAAGAGTGTCAAGGTGCTGCAAGATTAAAAGCAGAGCCTTGCCTCCTTTCAAAGTATGCAAGGCACTGT
AGCTGTTTATACATGTCTCAAGTATTCAGAGATATTCAAAACAATAAAACTGTTTCAAATATTTTAAAAAGTCAGAACAT
TTGTTAAAACATCAAAAATATTAAAGTAAGATAATACATAA
>M00285:128:000000000-BF978:1:2104:14289:6346_1:N:0:46
AACAGGAACACATAAGTCAGGCTGCTGTTCATTGACTACAGCTCAGTGTGCAACACAATCGTCCCATCCAAACTCATCAT
CAAGCTTTAAGACCTGGGCCTCTGTGCCTCCCTCTGCAACTGGATACTCGACTTTCTCATCGACAGACCTCAGTCAGTGA
GGATTGGTAACAACATCTCCTCCTCACTGACCATCAAC
>M00285:128:000000000-BF978:1:2104:14162:6348_1:N:0:46
GGTTTGGGAATGCTCAGGAATCTGTCCACCTCTGTTCTGAATGAACTCAGTGAGGGAGTCTCGTCAGTCCCCTGGGGTGG
ACTCGCCACCGTCTGAGTCAAACCCTCACTCCAAGTCCGTGACCCCCTGTTCCAGCCGCGTCAGCCCAGGGGAAGAGCCA
GCCTGCTGAGCCCCATAAGAATTTTGTGCTTCAGTGAAATCTTTTCTCATCCTTCTAAGCTCGAGACAACACGGTTCCAA
ATCTTCTCAATTCCTTCGCCTTCGGAAAAGCCACCATCCTTGAAACTAGTCTGGTGAATC
>M00285:128:000000000-BF978:1:2104:5858:6349_1:N:0:46
TGACATTTTTTAATAATAAAAAGAAACCAATCTCTTTGAATGTAAACAACTAATTTTAGAGAGGATCTAATCTCAGGCAG
TGGATTAATAAGGCTTCAATGGAATATTCTCTGCCTCTCCCTCCCTCTTTTTGCAGAGTGAATGATTTTCTGTATTGATA
TAGGCCACCGATGTTAAGCATCTCTTAGTTAGGCG
>M00285:128:000000000-BF978:1:2104:13086:6349_1:N:0:46
TCCCAGGATAATGTTTGCACCTTCATCAGCACCCGCTGGATTCTATTGGTCAGACGATGACGTATCAACGGTGAAGTATT
TTCATTGATCCCTACATCCAGTAGCAACCCCATAGGAACAGCAGATATCTTCTTCTAGAATCTAAGTATGCTGCATACTC
TGCCTCACATCCTCTTTCGCACACATACGAGGAAAAAAATCTTTCCTTTCATTTTACCACAATAACATGAAGCTAACACA
CTGTAGTACATTGACATTTCTACATCTAAACAATCTATACGTATTGTTAGGGTGGCGAT
>M00285:128:000000000-BF978:1:2104:11091:6353_1:N:0:46
ATTGCGATTCAACCCTTCTTTATTACAAGACTCAGATTTTCTCCATTTTATTAAAGAACAAATTTCATTTTTCTTTTTAA
CTAATTTTACTGAAGAATTATCTAGTGGGACAATATGGGATACCTTTAAAGCATATATCCGTGGTCAAATTATATCATAT
TCCGCTGGATTGAAAAAACGAACGAGTAATGAAATACGTACTCTGACTGACGAGATTAAAGAAATTGATAAAAAATATTC
TGATACTCCAAACTTTGAGCTTTTTAAAAAGAGAACAGAGATTCAATTACAACATAATTT
>M00285:128:000000000-BF978:1:2104:8080:6354_1:N:0:46
GGCGGGTCGCCAATATGCTCCCATTGAGGGGAGGCTACAGTCATGACTCTGAGTACTGGCCCTTGATTTGGCTCCTTAGA
TGCCTCGTTGTACAGCACATGGATTCCATGCTGTACTGATTGCACAATAACACACACCTGAGCCCCACCAGGGTTCCTGG
GTTTCTATAGCACTAGTTGCCAGAGTATTGGTCAACCTTTGGGTTTACTTTGGCTCCTAGCTGCTTAGAGTGGTCTACTC
TAGAGCAGTCCTGCATTCTATATTCCTGCTTGAAGATTCAGTTTGTGTTGGGATTACTAC
>M00285:128:000000000-BF978:1:2104:14812:6354_1:N:0:46
AGATGCAATGGTCCCTCTGTCTCAACTATTTTATAAGTCAACAGTCCAAAACAAAATCTGAAATAAGAGCACAGACTACT
GCAAATACTCAGCAAATCAGGCAGACAACAATGACTTTTCCCCCCCATCGGAAGTCTCCTTCATATGCCACAATTGGGAA
ATGTATTTTGCTGACAATAAGCTGGCAAAATACGGGCTATGTTGCATGGACACTCAGAAAAATTTTAGGGAGTGCAGTGG
AAGAGATGGGTGGATAGACAGACAGACAACACTGTCACTAGCAACAATCTATCATGAAT
>M00285:128:000000000-BF978:1:2104:6527:6354_1:N:0:46
TGTTTAAAACAAAAGTGAAAACTCCTGCCAAATATTCCTAAAGGATCTTGTTAGTTCTTGCAGAATCCAAAAAGACATAA
AACTTTTATTGGATCTTCAGTTTATCCTATGGGATTTTATTGGATTCAAATGCTGAAGCTGGCAGATTTGTTTAGGATCC
TTTAGGGTTTTGGGAAAGCACACTTTTAGTAAATGACTTTTACAGAAATTCAGACATGAAAGCCAAAGGAAAGACTGATA
TAGTCTCCATATTCCATGGGCTATTTCAGATGTGAATTGTTGCACAGTCTCAGGGTCA
>M00285:128:000000000-BF978:1:2104:15180:6355_1:N:0:46
GACAAGGTTCCTCATGGTAGGATTCTTCAGTAGGTCAGAGGTCAAGGGAACTGGGGAAGCTTGGCCATGTGGATTCAAAA
TTGGCTTACCTGTAGTGATATTTATTAACGACTTAGATGAGGGGGTGGAAGGCTGGGTTAGCAAGTTTGCAGATGACTCA
AAGATTGGTGGTGTTGTGGATAGTGTGGAGGGCTGTCGAAGCTTGCAGAGGGATATTGATAGGATGCAGAGCTGCGCTGA
CAAGTGACAGATGGCATTCAGTCCAGAGGAGTGTGAGGTAGTACACTTTGGAAGGACAA
>M00285:128:000000000-BF978:1:2104:9638:6355_1:N:0:46
GAAAAACTTGTCTTGCATAACCTTCATCAGATCAATTCAGTGCATCGAGGTAGTACAAGGTAAAACAATAACAGAATACA
GAATAAAGTGCAGGCAGACAATAAGGTGCAAGGCCA
>M00285:128:000000000-BF978:1:2104:17203:6356_1:N:0:46
TGCACGTATCTATGTTTTAACCACAGCTACACTGCTTGCCTCAAACACTGCTTATTGCAGTGAATTTCACATCCTCACCA
CTCCCTGGGGGAATGTGTTCTTATTGCACTCCCTGTGAGTACCCAATTAAGTAGACTTACGCTT
>M00285:128:000000000-BF978:1:2104:12064:6356_1:N:0:46
GCTGGAAATCAAAATGAAAACAGAAAATGCAGGAAACACGCAGCATTTCTGAAAATAAAAATGATTAATTTTTCAGCTCT
GGGAGAGTCTCAGACCCTGAAGTGTCCCAGAAGTGAAACGCTAACCGTTTCACTTGCCACAGATGTCAGATCTGCTGGAT
TTTTCTAGCATTTTCTGTTTTTATTTTTAAAAACTATTAATCTTGGACTTGAAGTTAGAAGTCGGGCAAACTTGAACTGT
TGTTTGCGGAAACGAATGCCACACTTCCATTACTTTCCCAGCTTCTGCTCTGAGAAACCT
>M00285:128:000000000-BF978:1:2104:24792:6357_1:N:0:46
ATGACCAATTCATGATCTAAATCCGGTAGATTTAATGTGCATCACTTTTATTTTTTCTACATTTTGAGATAAAATCAGTT
TGTTTCTTTGCAACTTACAATATTCTTGATTTTAGAATTATATATAGCCAGTAGCTTGTAAGTACTTCCTGTTGAATATT
TAACACATTTATGAGACATCTGGTTGCAGTCAAAACATATTCTGTAATTTTTATTTTACATCTGTGAATTTAGAATTTAT
ATTAAAGATTAGAGTTTCAACAATTTATTTAGAAAAACTCAAATTCTATTTTGATATAAT
>M00285:128:000000000-BF978:1:2104:10072:6358_1:N:0:46
TATCGAATGCCTTACTAAAATCCATATACACTACATCCACCGCCCTGCCCTCATCAAGCTTCCTCGTCACCTCCTCAAAG
AACTCTATCAAGCTCGTGAGGCAAGATCTTCCCTTCACAAAGCCATGCTGACTGTCCCTAATCAGTCCATGACTCTCCAA
GTGCTCATAGATCCTGTCCCTCAAAATCCTTTCCAACAGCTTACCTACCACAGACGTGAGACTCACCGGTCTGTAATTTC
CCGGACTATCTCTACTGCCTTTCTTAAACAAGGGAACAACATC
>M00285:128:000000000-BF978:1:2104:11600:6360_1:N:0:46
AGTACCATAGACAAAACACAAATCAGCATTGACCCAACTGAATGGCACAGAAGGGAGTTTGACTGGCCCAGGCTATTCCT
AAATTGGGAGTTCCTGTTATTGATATGCTGCCTAGCAATGATTTACCTGCAAAGGTCAGTTGCCAAATGACCATCGAAGG
AGTAGCTACTGTTTCAGAGAGTCCAATTCCAAAAAAAGGGTTAGAAATGGAAATTCTGCTTAATTTTCCTTCCTT
>M00285:128:000000000-BF978:1:2104:11300:6361_1:N:0:46
GTATTTTTGGGAATAATGCGCAAGGTGCAAGATCAGTTCATTCCCCAGAGAAGAAAAGACTCAAAGATGGGAAAGGGGCC
ACCATGGCTGACAAAGGAAGTCAGGGATAGCATAGTGTTAAAAAGGAAGTAGTATGGCAGAGCTAAGCTGAGTGGGAAGA
CAGAAGATTGGGACATTAT
>M00285:128:000000000-BF978:1:2104:22508:6365_1:N:0:46
ACCGATACTTACTCTAGAGAGGATCCTTCTGTTACATCCACCCTTTCTGCAGCCGTAACAGCATCCCTGACCAATATCGC
CACCCCCTCTCCTCTTCTCCCCCTTCCTTATCTCTTTTAAAACACTGAAAACCATGTATATTCAATATCCACTCCTGCCC
CGACATCAGCCACGTCTCAGTAATAGCCACAATATCATAGTCCCCCATGCTTATCCAAGCCCTCAGTTCAT
>M00285:128:000000000-BF978:1:2104:26121:6365_1:N:0:46
TGAGGGTGGAAAGAGTTAGTTTGGGAGATGTTTGTAGGATGGCACAGCTTGATGGGCCGAAGTGCCTGTTCTGTGCTGTA
TTGTTCAATGTGCTATGTTCTATTAGACAGGCCATCTGGACGAGAGCTATACTGGACCTTGTGCGAGCCAATGAGACTGA
TTATGTTTCAGATATCACGGGAGGA
>M00285:128:000000000-BF978:1:2104:12520:6369_1:N:0:46
CACTTCCCCTCTTCCCTGCACCCAATCTCACCACTCCACTGCCAGCTTTAGTTGCTATATTTGTTAACTGAAAGAGGATG
CCCAACTGTAATATCCCACATACAATTGCAGTGATGAAAATACTTTAACACAAGTACCTAACTCTAGTATTTGCAAATAT
CTTTTATTGGGTTATTTCTATCATTTCACAGATAATGTTTTGAAAGTAGTTTTATCAAATTAATAAAAGTGATGCCATAT
TAACATGAGA
>M00285:128:000000000-BF978:1:2104:18499:6369_1:N:0:46
AATGGAAACCTTCAGATTTTAGTGGAGATGTTACTGTTGGTTATATGAACTCAGGACGGATCATCGATACATATCGCCTA
CATTCATTGGAAATAGAATAAGAGAAACACCCAGGGTTGAACAATGTGTTGTATGTTTCTGCACGTTTTGACTGAGAAAA
TAAAGTCATAACAAAGGATCTGTGCACTGGGTTTTTAATCCCTTTCCCATAATTTCGAACAATAGGTTCAATGCAGGGAC
TGCA
>M00285:128:000000000-BF978:1:2104:3846:6369_1:N:0:46
ATTGAGGACATCTTCAAGAACTGGTGCCACAAGAAGGCAGCATCCATCAGTAAGGACCTTCATGACCCGGGACATGCCCT
CTTCATGTTACTGCCATCAGGGAGGAGGGAGAGGAGCCTGAAGATCCACACTTAACATTTCAGCAACAGCTTCTTC
>M00285:128:000000000-BF978:1:2104:26053:6370_1:N:0:46
ACATGGTTTGCGCCCATATCTATCGGCTGGTCACTTTCTAGCTCTGCACTACACTGCACAGATTCATTCAATGCCTGCCT
CCTGCGGCCATAAACTGTTCTGATCTGTTCACCGTCGTTTCGACAGTTGATCGCTCTGTCGTCATTTCCACTCAGATTAT
GATAAGCAAATACTCCACCGAGGTAACCGCAGTGGAAGTGTGGCAGGCTCACCTGCCTCACTAGCTCGGCTGATGATGTC
ACGTGAACACAAAAACACAGGTACTCTGATCAGGATCAGGCCATATGGCCCCTCAAGCCT
>M00285:128:000000000-BF978:1:2104:15830:6371_1:N:0:46
GCTTCCTCAATAAGGCAACATCCATTATCTGTGATCCCCACCATCAGGGCCATGCCATCTTCTTGTAGCTACCATCAGGC
AGAAGGTACAGAAACCTGAAGTCCCACACCACTTAGTTCAAGAACAGCTACTTCCCTTCAAGCATTCGCTTCTTGAACCA
ACCAGAAAAATCCTAATCACACCATGCACATTACTTTATTAACACCATGACCACTTTGATCACTTTGTACTAAAATAGAC
TTTGTTTTTTATTCTAATTGTGTTCTTTCTTGTAAAAATTGTATGTAATTTATGTTTAAT
>M00285:128:000000000-BF978:1:2104:18883:6372_1:N:0:46
CAATTATTCTGTAACTCAGTTTCCATATCTGAATTGTTCTATCACAATTTTGTTCCTAAGATCACCCAAAATCATTGAGG
TTACATACCCAGTTTGTTCTCCTTGCTGCCTATTTAACCATTTGTTTAAAGGCA
>M00285:128:000000000-BF978:1:2104:12482:6374_1:N:0:46
GCCAGCTTTTTCCACCTGAAGTGTCACTCATCATTCCCGCTTTTTTTTGTATCCCTTGCTCCGTACATTGTATGTTGGTT
CTGGGGAGGATCCATGCCTTTGTGGAATTTACTAGGGTCAGATGATGAAGTTACTGAGCTAGCATCCAGAGGTGTAAGCT
CAAATCCCACCAAGGCAGCAGACATTTCAATGTAAGTTATTACAAAACTTGACTACAAAAGAAAAACTGTTGACCATGGA
GCCACTGGAG
>M00285:128:000000000-BF978:1:2104:8272:6375_1:N:0:46
TATGGATTTGCAAAAAGCAAAATTTGTTTTACCAACTGATGAGTTAATAAGAGTTTGATGAGGGCAATGCAGTTGATATA
GTGCATATTCTGTTTAGGTGCTGTATAATTAGCAAGGTTGAAGACAATGGAATAAATGGTGCAGTGACAGCACAGAATTT
GCCTTAGGAAAGAACACAATCATAGCAGATGGCTGTTTCTTAGATTGGAGGAAGGAATGTTCTCCAGGGTTTGGTGC
>M00285:128:000000000-BF978:1:2104:13001:6375_1:N:0:46
CTCATTTTAAACTGTGCACCTTTTCCACTACTTCACTGGACTGTCAGCCTGGATCTTCATTCTCCAGTGTGAATTTTACC
AGAACTTTATGATTCAGAGGCGCAATATATATTAAAGGAGGCACAAATGACACTTGGTGAAATCATAGTAATGCATTATC
TCCTGTAATTCTCAAATGCAGAATCATGTCTTTCCCTTAAAATTGGGGATAGAATCTTTAGTAAATGCAGCAAATTCATC
TCATTGATCAACACTAGCCAGAAAACATTCATAAATATGATCAGGGTTAACACTTA
>M00285:128:000000000-BF978:1:2104:23041:6376_1:N:0:46
CTTTGACTTTGACCCAGAAAGGGTGGCAAAACTGTGATATTTTCCAGGTCATGTTTCTGGCCTTCAGTGTCCAAGGGACT
TGTTCTTCCTGATTGATTTCAAGCAAAAGTCCATCGTATCAAAAAATCAAGGAGCCCTTCCATGCTCTTAGATTCTCAAT
GCTCAGAACAACCAACTACACTGGGACTTTGGTTGCC
>M00285:128:000000000-BF978:1:2104:23444:6376_1:N:0:46
GAAAGCCAATTTGTATTTCTCTTTCTCAGTTCTGACAAAGGGTCCCAGATCCAAAACATTAATCATTTTACCTTCCATAG
ATACTGACCTGATGAGCCTTTCCAGCATTCACTTTTAATATTACAGGGCATTAAATCATTCTTGATTGATGGTAAGAGAA
GTTCTTCACCCAGAAGGGTACCAAATCTTTGATATTCTCTACTCAAGGCAGCTGTGAAGACTCACCAAGTATATTCAGGA
TTTAGACATGGAGGAAACCAAGGGGTATTCATTTAATACACTCAAAAAAATCCCCACAC
>M00285:128:000000000-BF978:1:2104:24742:6377_1:N:0:46
TCAGCCATTAAAAAATCATAATTGTTATTGGCAATGCTGCTGAGTTACAAAAAGAGAGATATATAATTCCACATTCATTT
CGTCCCTGAATTTCATGAGTGTCAGTCTGTACGTAGACATGCTTGTGCAGGTACCGAGGAGCAGCAAAATAAGAGTAACT
TGTTGAGCAACGTAAATCGGGGTGCTCAAATACTTAACAATTGCCAGATAATAGTGTATGACTTAGGGCATCAGAAAAGA
GATGAAATTAGCGGGTATGTCGAGAAAAATATCATCGAAATTCTTCGCTTCTGCACCTCT
>M00285:128:000000000-BF978:1:2104:9142:6377_1:N:0:46
AACTACAGGCAAGTACTAGAATCTGAATATTGTAGAGAGGAATAAATTTTAGACTATGATACAATTGAGGCTGATGTAGG
TTAAGAAAAGCTGAAATCCTCAAACTCTTAGCTTAACCTATTGTTACATCGTGAGGTTAGGAAACATCATACACAAAAGC
AGAACCCTATGTTACATCACACAAGTGCAGATGAGTTAAACATAAAAAGAC
>M00285:128:000000000-BF978:1:2104:14084:6379_1:N:0:46
GCTGTCTGAGGATGCTGAAGTAGAACAAAGGAGACTGGAATTTGAACAAAAGAAACTAGAGGCAGAGGAAAAGAGGATGG
AATTGAGG
>M00285:128:000000000-BF978:1:2104:26329:6379_1:N:0:46
CCACACAGCTCACGAGAATCAGAATCAGTTTTATTGTCACAACCATATACACACACACAGTCTGCATAGGAGCAAGATAC
CGTCCTCCACAGGTGCACGTCACATTAAATATTAAGCAGAAGAGACACACAGACACGCACTAAAAAAAAACATTAAAACC
ACGAAAATTAAATTAAATTCTGCAGCTCAAATAGTTTTAAAA
>M00285:128:000000000-BF978:1:2104:13050:6381_1:N:0:46
CAAAATCCTTTGAGAGGCTAAATGGATTCCAAATAAACCAGCTAATGTTGTGGCAATTCATGGCTTTAAACAAAATTCAG
CCGATATAGCTAAAAGCAGTATTTAAGGTATAGGTTGACGTGATTGACATTTGGGCCAAGTTTAATGGTGGCAAGTAAGT
GCAGAGGCCTAGTGGTTACAATACTAGAGTAACTGCCCAAAGATTGTGAATTGAATTCACTTGCTCTGGAAATTGAGCCA
ACAACTAGACTGTTGTAAAATCAAAACTTGTTCATAAATGTTCTTCAACAATAGGACCCT
>M00285:128:000000000-BF978:1:2104:10847:6382_1:N:0:46
AGCTCATGGGGCAGCACAACATGGAACTGTTTCCAACAATGGTTAAGTCTGAGTAAATACCACAGATAAATTAATATCAG
TTACTAGCCTCCTACTGTCAATGAATTTCAAAAGGAACTGAAGTTTATATGCAAAACATCACACAATTCCATGACCTAAG
CTCATGGGGCAGCAGAACATGGAAATGTTTCCAACGATGG
>M00285:128:000000000-BF978:1:2104:24648:6382_1:N:0:46
GAAGACATGCCATTGGCTCTACTTCGTTAAGAGCTTGAGAAGAATTGGTATGTGACCAGAGACTCTTAAAAATTTCTATA
GATGTACGGTGGAGAGCATTCTGACTGGTTGCATCACCGCCTGGTATGGAGACTCCAATGCACAGGATCGCAAGAGGCTG
CAGAGGGTTGTAGACTCAGCCAGCTCCATCACGGGCACAGCCCTCCCCACCATCAAGGACATCTTCAAGATGCGGTGCCT
CAAGAAGGCAGCATCCATTATTAA
>M00285:128:000000000-BF978:1:2104:14774:6384_1:N:0:46
CCCAATGAAGGGACTTGACACAAAATGTCGACTGCCCATTTCCCTCCGTAGATGCTGCCTGACCTGCTGAGTTCCTCTGG
CATCTTGTGTATTGCTCCCGATTCCAGAAAGTAGAATGGGGGGGGGGGGGGGCAAGGGGGGGAGCGGAGTAACCGGAGGG
GGGGATGGGGGGGTAATAAACGCATGGGGTGCGGGGGGGTTCCCACCCTTTGGGTTAACATGCCGCTCAGGGACTTCTTT
AAATAGGGGAAGCACCCACGTGCCTCCAGGAGACCTCGCGGACGCTAGAACACCGCCTTT
>M00285:128:000000000-BF978:1:2104:7075:6384_1:N:0:46
GAGTAGATAGTGAGAATCTATTCCCTTGCTTGGGGTGCCTAAGACAAGAGGGTATAGGTTTAAGTTGAGAGGGAGGAGGT
TAAGAGGGGAGGGTCTGATGTTTTTTTTCCACACAGTGAGTGATTGGAATCTGGAACACACTGCCTGAGGGGGTGGTACT
CTCACAACATTTAAGAAGCA
>M00285:128:000000000-BF978:1:2104:22661:6384_1:N:0:46
GAGGGTCCAATCTGATACCAGGCACTAGAACCTACCACCTGCATGTTCAAACATTTTCTGATTTTGGATGGGATTGCAGA
TGGCAAGTGCTTTCAATTCCTATTTCAGTCATTGGCAAGGTCTGGTTTATTATCCATCCAAAATAGGTCTGTCAGTTGAG
CAAATTAATTGGAAGTTTAAGAAGGAAGTCAATAATCAACTATGTTAGTGTAGGACCAAATCAGATAGGCATTTTTCCCT
GAAACATTTTGGCAAACTAGTTTACATTATACTTTTCAAATTGATGCTTATTTCTAAATT
>M00285:128:000000000-BF978:1:2104:19392:6388_1:N:0:46
AACTTTTTCCCTCAGAGTCCTGAATCTCTACTGTAGAGCAGTATGAATATATTCAAAGCAATGATTGAGAGATTGAAACA
ACTAGGGAATGAAGGGCTATTAGTTGAATGAAGGGGGAAAGTGATGTCAAAGGCAACAATAGATCAGCCGTGGTCATGTT
GAATTGTGGAGAGACTCGGGGTTAATTAGCCTATTCCTGATTTTCATGTTATGACAGGAAAGTTTTGAAGCACTAAATGG
GCCCCTGCTGTTCTTTTG
>M00285:128:000000000-BF978:1:2104:10540:6388_1:N:0:46
NNNNNNNNNNNNNNNNNNNNNNNNNNNNNNNNNNN
>M00285:128:000000000-BF978:1:2104:16225:6388_1:N:0:46
NNNNNNNNNNNNNNNNNNNNNNNNNNNNNNNNNNN
>M00285:128:000000000-BF978:1:2104:7771:6389_1:N:0:46
ACGTAGGTATAGTAAAAATTGGATGTTAAGCTACAGAAAAATTGTTATGAATGATTGCCAAATATTCAGGCAAAGATGTT
TGAAGGTCTGTCCTTAGAACAGGGATGGAGGTGGAAGCCAAAGGAATTAGTGGTGGC
>M00285:128:000000000-BF978:1:2104:17083:6389_1:N:0:46
GATGTGAGATCTCTACACTCCACCTATTGCATACTGCTCTTGTTAGTTAGAATGTGTGGAACTCCTGTGTTCTAGCTCAA
TGCCTTATTTTTAGATGTTCTTATTGCTGCTCCCTGCATGCCCATCTGCACTCCAGTGAGCTGGTGTTGATCCCCTGACT
CTATGGTAAATGGTAGAGTGAGGGAGATGAGGTTATAGATTGTGGTGGTGTGTATTCCCACTGTCCCAATTCCTCATGGA
TGCCTGGTTCTGAGCTTCCAAGTCTGTTCTGACTCAATCCCATTCAACATGAATGTAGTG
>M00285:128:000000000-BF978:1:2104:24210:6393_1:N:0:46
GAGGGAGAAGGGTGGTGAGAGAGAGAAGGAGAAGAGAGAGAGTGAGAGAGAGAGATGTCAGGAGGTGATGAAATGAGAAC
ATGAAATTACCAATGCCTCAAGGCTTTGTCTATGGATCTTCTGGAGTCTGACGTATGCAATAAGATCAACCCACGGTTAC
CCTGGATATTATATAGAACTCCATACGCAGTAACTCCAATTAATATCAGGGTCTCCCATTATTCCA
>M00285:128:000000000-BF978:1:2104:14333:6394_1:N:0:46
GCCTCTACTTCCTCAGGAGGCTAAAGAAATTCGGTTGGTCTCCTTTGACTCTCACCAACTTTTATCGATGCACAATAGAA
AGCATCCTATCTGGATATATCATGGCTTGGTATGGCAACTGCTCTGCCCAGGACTGCAAGAAACTGCAGAGAGTTGTGGA
CACAGCCCAGTGCATCACGGACACCAGCCTCCCCTCCTTGGACTCTGTCTTTACCTCTCGTTGTCTTGGTGAAGCAGCCA
GCATAATCAAAGACCCCACCCACCCAGGTCATTCTCTCTTCTCTCCTCTTTCATCTGGT
>M00285:128:000000000-BF978:1:2104:21889:6396_1:N:0:46
GCACTGTAAGGACTGCAAAAGCAAATTTCCACAGAGCAAGCCCTCACAAAAGCAATGGGATAATGACCAGACCTATCATA
TCACAAACATCATCTGTGATGCCAATTCAAGGTCAAATATTGGATAGCATACTGAGGGTAACTCTTCCACTCTTG
>M00285:128:000000000-BF978:1:2104:12359:6396_1:N:0:46
CTAATATAGCAACAGTTTTCCTCATTGGTTTTAATAAACGTTTTTTTACCTGAATCCAATGATTTGCCAATTTATACACT
AAACCATGGAGTATCTACTGGAAAACAATTGTAGTGTATGTATTTCATGGTGCCGAGTCGTTTGGTAACAGTAATTTAAC
TACACCTCTGACCTCTGAAAAGGTAATCGCTGA
>M00285:128:000000000-BF978:1:2104:25239:6397_1:N:0:46
GCTGCTTTTTGTGAACTGTGCACTTGTACTCCCAGGTCCCTCTGTTCCACAACGCATGTCAGTGCACTGCGATTCTCTGT
AAAAGGCCTATTCTTGTTTGAATGACCAAAAGGCATCACATGAAACCTACCTGATTTGAAAACCATTTGCCATTCCTCAG
CCCATCTCCACAGCTGATCAAGATCTTTCTTCAAATTCCCTGTAACCTGCTTCACTTATCAACAAGGCCCCCGAACTTAT
TGTCATCAGCAAACT
>M00285:128:000000000-BF978:1:2104:19609:6400_1:N:0:46
TTTATTTCAAAGCCTGCAATCTGCCCACAGCAAGGGGAAACCATAGAAGAAAACAGATCAACATCTCTGCTCAGCAGTTC
CTCAGAGTCAGGTTGACTTGTTTGCACTCCTGATCTGTGGTTTCTGTGGTCACTGTCGAGGCCAATGTGGGACCTGCAGA
CTGTAGGAGGTGCTTGATGGGCTGGGTGGATAATCTGTGAAGTGGTGCCACTTGCCCTGGGCTTCTGTGTACTTCCGATA
CAAGAGTTTTAATTTCTCAATGCAATGCCAAATTCTCCTTCTCCATTCTGAGCAGTCATG
>M00285:128:000000000-BF978:1:2104:17234:6402_1:N:0:46
TCTCCCCGTGTCTGCGTGGGTTTCCTCCGGGTGCTCCGGTTTCCTCCCACATTCCAAAGACGTACGGGTTAGGAAGCTGT
GGGCGTGCTATGTTGGCGCCAGAAGCGTGGCGACACTTGCGGGCTGCCCCCCAGAACACTCTACGCAAAAGATGCATTTC
ACTGTGTGTTTTGATGTACACGTGACTAATAAAGATCTTATCTTATTTTACTGCTCCACTGTGAAGTCTTTTCAAGTCTT
TTCATGCCCACTTTGAAGAGGTTTCCCTCCTTCCTTCGAGGGGAGTTCTGTGCGACCTTC
>M00285:128:000000000-BF978:1:2104:15837:6402_1:N:0:46
AAGTCCAGGAATTAGTTCTTAAAGTTCAGTTCTGTAAGCCGTAAGATGAAACACGAATAAAGGCTTCTTCACAAGCACCG
TCCACCGAAGACAAAACATAGATTTAGAGAGGAATCACGAAATCCGAATGTTC
>M00285:128:000000000-BF978:1:2104:24409:6403_1:N:0:46
TATTTCCCTTTAATCTATTTTCTCAGTCCACTTTAGCCAATTCTGCCCTCATACCATTGTAAGTTCCTTTAGTTAAGTTC
TGGACTCTTGTTTCAGACCTAAATTTTTCACCCTGAAAATGAATTTGAAATTCTACCATGCTCTATCACTCTTTCCTGGA
GAATCTTTTCCTTGAGATTGTTAATGACTCCTGGTTCTTTACAAAATACCACATCTAAAACAAGCTTGCTCCTTCATTCA
ATGTATTGCTCAAATGCACATAGTAGACTCCTCAAGGCTGCTCCTGCCAATATGATTTCT
>M00285:128:000000000-BF978:1:2104:25420:6403_1:N:0:46
GATCTACACTCTTTCCCTACACGACGCTCTTCCGATCTGGTCCTCACTCTTTCCCTACTCGACGCTCTTCCGCCCAGCTC
TACGCTCTACCCGTTCACGGCGCATGTTAGGTAGATCTTCATTAAACATTTTTTGTGTGCTTTTGAGCCCAATCTTAAAA
ACAATAAAAGGTATGTGCTTGTGATCGACTTACACAAACTCTCAAATTTAGTCAGTAGGCTTTTATTTCACGTAATGTAA
GTATAATTTGTTCAGCTTTTGTGTATTTCTCTAATACTTCTTCACCACTGTTTAGATAA
>M00285:128:000000000-BF978:1:2104:9396:6404_1:N:0:46
ATTTAGACGAAGGAGTTAATGGGTTTGTGGCCAAGTTTGCAGATGACACTAAGATTGGGGGGGGAGTGGAGAGTATTGAG
GAGACAGGAAAGTTACAGAGAGACTTGGATATTCTAGGAGAA
>M00285:128:000000000-BF978:1:2104:10512:6404_1:N:0:46
GACTGAAAAACTGAGAGTGAACACCATCCTGATCAAGGAGGAGGTGAAGGTTTTCCAGCTGTTTGATCGATACGCTGAGC
TCACGGTCATTTCCCCTATTCGAGATCGGAGACTCGTAGAACATGAACTTCTATCAAGAGGCCGGGATCACGAAAAGTGG
AGGCAGGAACATCTCCAGGGAGAGCTGAAAAAAATCCGGAC
>M00285:128:000000000-BF978:1:2104:12341:6405_1:N:0:46
CACAGACAACTTGGTTAAATTGTGGAACAGCAAAAGTTATGGCAGCAAACCTGTGATTGAATCACCCCACCATTCATTCA
GTGTTTTAATATTTTAATAATGATGTTTGGGACTTAGTCCGAGAATTCAAACCCCGAACTTTGAAAGTTTAAAGTCGTTG
CTTT
>M00285:128:000000000-BF978:1:2104:6302:6408_1:N:0:46
TGGCCATGTCCTTAGATCATGAGCAGATTGGCTGGTGGGGTTATTGGAGACATTTTTAACCTCTCCCTGCTTCAAACTGA
GGTTCCCACCTGCTTTAAGAAGGCCACTATCATCCTGTAGCTAAGAAAAACAAGGTAACGTGCCTTAATGCCTACTGCCC
AGTGGCTCTGACATCCACCATCATGAAGTGTTTGAGAAGCATGTCATGGTACACGTTAACTCCAGCTTCCCAGACAACCT
CCACCCACTGCAACTCACCTACCGCTGAAACAGGTCAAAGGCAGATGCCATCTCCCTGGC
>M00285:128:000000000-BF978:1:2104:9505:6409_1:N:0:46
AAGTTAAGGTGAAGCTGCTGAGTTCTTTAGACTAGCCACAACATGAGGAAAGCACTTGGCCCAGATGGTTTCCCTAGCTG
TGCGCTCAGATCTTGTGCTAGCAGAAGTATTTGCGGACATATTCAACCTCTCACTGCTTCAATCTCAGGTTCCCACCTGT
TTTACGAAGACCACTATCATCCCGATACCACAGACACGCAAGGTAATATGCCTCAAAGACTCCCGACCCGTGGCCCTGAC
ATCCCCCCTCCCCAAGTGCTTTGAGAGGTTTGTCATGGCACGCATCAACTCCAGCCTCCC
>M00285:128:000000000-BF978:1:2104:11954:6410_1:N:0:46
AATCAGCCCCTTAACCTAAATCAGCCCCTTAACCTAAATCAGCCCCTTAACCTAAATCAGCCCCTTAACCTAAATCAGCC
CCTTAACCCAAATCAGCCCCCAAGCCCAGATACTCACCATCGCACGAGCCACCCCCTGAACCCCCGTAACCCCGCTACAG
CTCGTATACAATCTTCTGCTTGAAAAAAAAAACAAGCACCACTAACAACGAGAATCTGTAAAAACACACTACACATCCAC
CGCGAGTGTTGATAAAAGAACGATGACATCACAGCCAGACTCCTACAGCAAATAATTCC
>M00285:128:000000000-BF978:1:2104:23908:6410_1:N:0:46
GAGGTTGAGTGTAGCTCCTTCTCCAGGAGGGTCAACTATAGATTGCTTCAGAAAATTCCCTGGACACACTTAACAGATTC
TACTCCATCTAATCCCTGAGCACTAAGGCAGTCCCAGTCAATTTTGAGGAAATTAAAATCACCTAATATTACACCCCTAT
TATTTCTACTCCTATCTATTTCCCTACAGGGTCACTCAAATACACAAATGAATATAAAAAAGCTTAGAGACACAAGAGAC
TGCAGATTCTAGAATCTGGAGCAAAATATAAAGTGCTGGAAAATCAGCATCTATGGAGGC
>M00285:128:000000000-BF978:1:2104:26946:6410_1:N:0:46
CCTAATGTGTTCAAGTAATATTGTACTAGGACCACTGAAGTGCTGTAAATAAATGCAATGCTTCCTGATTTAATACATTT
TACTGTTTTGTTTTCTTTTGATACAACCTTTGCTTGAAAAGGAATTGAAAGTGTGCTACAATAGTTTTTTCCAAATCCTG
TTAAAAGGGTTGTGC
>M00285:128:000000000-BF978:1:2104:24960:6412_1:N:0:46
GCTCGATCCTACTCTTCCCCATCCCCTTCCTCCACTGCCCTACACCTCCGGTTTCCATCCCCCTCACAAATTAGTCCAAA
CC
>M00285:128:000000000-BF978:1:2104:5991:6414_1:N:0:46
ATGCTGAATGACTCTATGTGTAAAATCCAGGACTCAGTTGTGAAGTGAATATATCAAAAGAGTAAAAGGACAATAGTTGA
ATGAAGGAAGAAAAGAACAAACTTTTGCATTTATATAGCACCTTTCATAACTTTAAGGCCTTCGGAAGT
>M00285:128:000000000-BF978:1:2104:12495:6415_1:N:0:46
CACCTCCACCACCATCTCCTGCAGCCCATTCCACGCACTCACCACTCTCTGAGTAAAAAACTTACCCCTGACATCTCCCC
TATATCTTCCCCCCAGCACCTTAAACCTATGTCCTCTTGTGGCCACTATTTCAGCCCTGGGGAAAAGCCTCTGACTATCT
ACCTTATCCATACCTCTCAACATCTTGTACACCTCAATCAGGTCCCCCCACATCCTCCTCCTCTCCAAGGAGAAAAGGCC
GAGTTCCCGCAACCTGCTCTCATAAGGCACGCTCCTCATTCCAGGCAGCATCTTTGTAA
>M00285:128:000000000-BF978:1:2104:22323:6416_1:N:0:46
CCCAACATCTGGAACATATTTCCTACCTCTATCCTGTCCAAACCTTTAATAATCCTATAAGTCTCAATCAGATCCCCTCT
TAATCTTCTCAATTCTAGCGTGTACAAACCCAGTCTCTCCAACCTCTCAGCATAAGTCAGTCCTGACATCCTTGGAATTA
ACCTTGTGAACCTACGCTGCACACCCTCTATAGCCAGGATATCCTTCCTTAATCCCGGAGACCAAAACTGTACACAATAC
TCCAGCAGTGGTCTCACCAGGGCCCTGTACAATCGCAGAAGAATCTCTTTGCTTTTGTGC
>M00285:128:000000000-BF978:1:2104:11792:6416_1:N:0:46
CACAGTTTAACTTCAAAATCATTCAAATTTTGCTTTGGGTATGTAAATAGGAACAAATTATGTTTTACGATTTGGGAAGG
ATACTATACCATTGAGCACCAAATCTCCAGCCACCTGTGGATTTAAAGTCATTAGAATTTCCAATGACTTCTGTCATTGT
GTTGAAGCAGTCATAGCTATCAAAGGTATCAGACTCATTACTTTTATGTTGGCCATAGCACAGGGATGTAGGTTTTCGTT
AATAGATATGTGTGT
>M00285:128:000000000-BF978:1:2104:4604:6419_1:N:0:46
NNNNNNNNNNNNNNNNNNNNNNNNNNNNNNNNNNN
>M00285:128:000000000-BF978:1:2104:18936:6419_1:N:0:46
CCAGTCCTCATTTAGGAGTCAGCAATGGAAAGGATAAGCAGCTTCAAGTTCCTGAGTGTCAACATCTCAGAGGATCAATC
CTGGGCCCAACACATTGATGTAATCACAAAGAAGGCCTGCCAACTGCTCTATTTCATTAGGAGCTTGAGGAGATTTGGTA
TGTCACCAAAGACTCTTGCAAATTTCTATAGATGTACAATACAGAACATTTTGACTGGTTGCATCACCACTTAGTATGGA
GGCTCCAATGCACAGGATTGCAAAAGGCTGCAGAGCGTTATGGACTCAACCAGCTCCATC
>M00285:128:000000000-BF978:1:2104:10797:6419_1:N:0:46
TAGCACAAAGGAAGAGTGGAGATTTAACACAAAGGCAATTCTGCTGAGGTGGGGGATAATAGTGGTTTTAAATGGCTAAG
AGAAAGCTTAGGAAAGATAATGCTCACATTATTACCTTTAATTCTTACCTGGTCACAAAAACCCTGCAGCAGTCAGGTTA
AAGCCTGGTTATCCAACCAGAGCACAACAAGGACCCAACTA
>M00285:128:000000000-BF978:1:2104:22162:6421_1:N:0:46
TGTAAGTAAAATTGGAATTGGTTTATTATTATCACAGGTACCAATGTAGAGTGAAAAACCTGTCTTGCAAACCGTTCATA
CAGATCAATTCATTACACAGTGCATTGAAGTAGTACAAGGTAAAATAATAATAGAATGCATACTAACGTGGAATAGCTAC
AGAGAATGTGCAGTACTGGAAGGCAGTAAGGTGGAAGGTCATAACGAAGTAGATTGTGAGGTCAAGAGTCCATCTTAACA
TGCTAGGGAACCGTTCAATAGTCTTATAACAGTGCCATAGAAGCTGTCCTTGAGCATGGG
>M00285:128:000000000-BF978:1:2104:7535:6425_1:N:0:46
TGTAATTATCAGTGAAAATCCCCACCTCTCACCTTATGTGGGCAGGAAGGCACGGCTGAAGATAGTTGAGCCTTGGACGC
TGCCTGAGGAATTCTGGTAGTGATGTTGTGAAGCTGGAACTATTGACCTCCTACAACAACAGCCATCTTCCTTTGTTTGA
AGTATGACTCCAGT
>M00285:128:000000000-BF978:1:2104:24465:6427_1:N:0:46
AGCAGCACCAGAGGAGGTGCAACTTGGTAAAATTCTAACACAGGACTACCTATAGAAACATAGTCAAGTTGAGTTTATTG
TCATATGCACAAGTATGGTGAGGTACAGATACAATGAAAAACTTGTTTGCAGCAGCATCACAGGCACATAGATTTAGACA
ACATATAGAACATAAATTATCCATAAATTATACAAGACAG
>M00285:128:000000000-BF978:1:2104:21046:6433_1:N:0:46
GGGGAGTTATAATTTATTTTCTCAGGAAAATATAGGTCATTAAGTTATGAAGTCAATGGTGTTCTGATTGGCTAAGCATA
CTGTTTTCGCACATTTGGAAATGATGGAAGAGACTTTTCTCAGACAGATCCATAATATCAAATTAGTTGATTTTCACTCC
ATTTTATGATAGGTACATGACCAGCGGCCAAAGGTACATTTGAATTAGGATGAAATTGGAAAGCCACAGGATGCCATGCT
GATGGAGAGCAATGTGACAAGTGTTTAAGGGCAAGACACATCATTGAGGCAGCATGGAGC
>M00285:128:000000000-BF978:1:2104:10719:6435_1:N:0:46
TCCTCACAATTCAAGCCTTCCCATCCAAACAACATCTTTGTGAATAATTTCTGCACCCTCCCTAATTTAATAATCTCAAT
CCTTTAATACAGTGAGCAGAACTGCAATCTTAATTGCATTAATTCGGCCTATCAATGATAAAGACATTGGAGACCATTTA
GTAAGCGATTGTTTAACTTGGTCAAATAAAGGTAAAAAATTAGCTTTAAATAAATCCTTATGTTTATTAGTAATTTTAAC
ACCTAAATGCATAAAATAATCAGTTACCAATTTAAAGGGTAACTGGCTATAAATTGAGGT
>M00285:128:000000000-BF978:1:2104:17818:6437_1:N:0:46
AAAGAGAGCAAGCTGCTTACATTTGAAGGTCAGCAAGAAGAAGTTCAAGCCCTTGAAAAGAAATTAGCTACCATGGTTTC
CACGTTATCTGTAAAAGAGGCTGGTATGAAAAGCCTTGAAGAAGCTAACAAGCACCTTCAGCAAGAAAAAGTAGGGTTAA
TGTCAGAGTTGGGACATTCACAAGTGAGGGTTGTTGAAAAATCAGAAGAGGCAGAAATGCTGAAGCAATCCATAACTAGT
ATAGAGCGACAGCGGCAAGAAGAAAAGGAGAGCCAAGCAGCAGAGATCCGCTGGCTTCA
>M00285:128:000000000-BF978:1:2104:21165:6438_1:N:0:46
NNNNNNNNNNNNNNNNNNNNNNNNNNNNNNNNNNN
>M00285:128:000000000-BF978:1:2104:8701:6441_1:N:0:46
CAGTATGGACAAGTTGGGCCGAAGGGCCTGTTTCTGTGCTGTACAACTGACTCTAAATCCTGCCCGTTTTCCTCTTTCAG
CTGTCAAGGAGACCTGTGATTGGTTTGTTGCCAACTACGACGTAGCAAGAAAGTGATGGAGCACTGGGCGGTTAATCGGA
CTGC
>M00285:128:000000000-BF978:1:2104:13399:6441_1:N:0:46
AAGTATATTGGTAAGAATCAGAATCAGATTTATTATCACTAATTTATAAGATGTGAAATGTGTTGTTTTGCAGCAGCAGT
ACAGTGCAAAGTCATAAAAAATTACTGTAAATTACAAAAATAAATAAATTGTGCAAAAATAGG
>M00285:128:000000000-BF978:1:2104:7701:6441_1:N:0:46
GACTTGCTCAGTAGCTCACTCTGTCTCGGTGAAGTCCTGAAACGTTGGGAGGATAACCGCCTCCACCATCTTCTCAGGCA
GCATGCTCCAGACTGTAAACTGGGTCAGAACGTTCTTCCTTCCGCCCCCTCGTAACCTTTCACTCCTCACCTTAAACCTA
TGCCCCCTGGTCTTGGCCACC
>M00285:128:000000000-BF978:1:2104:20411:6442_1:N:0:46
GTGGCTCTAGAAATTGCGGATGCATTGGTGATCATTTCCATTTGTTCCCTAGATTCTATGTCAGTTTCTGAGGATTGGAG
AGTGGCCAATGTTATCCCACTTTTTAAGAAAGGACGGAGGGAGAAAACGGGGAA
>M00285:128:000000000-BF978:1:2104:6318:6443_1:N:0:46
CTCCTGCTCCCCCAAACTTTGTGTTGTCTGAAAACTTAGAGACGTTCAATTTTGTTCCCTCATCCAAATTACTGATATAT
GTTGTGAACAGCTGAGGTTTGCAGACTGGCCCCTGAGGCACCCCATAGTCACTGACTGCACCCAGTAAAAGAGTTGTTTA
TTTCCTACTCTCTTGTTTCCTGCCTGTCAACTAATTCTTA
>M00285:128:000000000-BF978:1:2104:22202:6443_1:N:0:46
ATATTTGACAGCTGTGACTGTAATATTTATCCTGTTGGTAACAATGGATGAAACAAAAGACTTGCAGCTGTCTGGTACTT
GGTAATAATTTCTGTTTTCAGTTTGCAAATGCCGAAACCCTTACATTG
>M00285:128:000000000-BF978:1:2104:21321:6444_1:N:0:46
ACAGAGCTGTTGGGAAATACCGGGACTAACAAGGACCATTCAGACCCAACAAAATCACTTACCAACCAAAACGCTGGTAA
GTTGGGGGCAGTCAGCATGACGGATGGTTATACCCAGACAACAACTGATGTGGCCACTCAGACAGAAGCATTACCTCAAT
TTATGGAGAAATACAGCCAGGAACTTCAAAATAAAGAAGTGCAGAGGTCTCCAGA
>M00285:128:000000000-BF978:1:2104:17371:6446_1:N:0:46
CAGTAACATAGAAACATAGAAAAACTACAGCAGAATTCAGGCCTTTCAGCCCACAAAGCTGTACTGCACATGTCCCTACC
TTAGAAATTACTAGGCTTACCCAAAGTCCTCTATTTTTCTCAGGTTCTTGTACCTATCTAAAAGTGTCTTAAAGAACCCT
ATCATATCCGCTTCCATCACCATTGCCGGCAGCCCATTCCACACACTCACCACTCTCTGAGTAGAAAACTTTCCCCTGAC
ATCTCCTCTATATCTACTCCCCAGCACCTTAAACCCATGTCCTC
>M00285:128:000000000-BF978:1:2104:27656:6449_1:N:0:46
CCAACATCCCCTGACCCAGCACCTAAGGGGGATAAGGGGCTGTTGTCAGTAACTCTGCACATGCTGGCAGCAGAATGGTC
AGAACTCATGCTTCAAGTCAACATTAAAAAGTGATGGAATCAGGGCTGTGTTCCAAGGCACCTGGTTACTCAACACAACC
CTTCCCCAGTCCCAAACTTAGTTTTGCAAATAGGATACCAGATACAAGGAGACAGATGGCCTGGTGAAACTTTACAAATC
TCTGCAGGTAAGTTCTCATGTGGGGAATAAGGATATCAGGATGCAGAGGTGGTTTACTTT
>M00285:128:000000000-BF978:1:2104:6361:6449_1:N:0:46
GCCGAAAGGTCTACTTCTGCTCCTATTGTCTATTGAAAACTCCACCACCTGGAAGGACCCTTCTCATCACAGGTTCTTGA
TTGACATCGTTCACCAATCCTTCATTGTCGGAACATCCTCTCCAACAGCTCCACAGGACAACATAACCGGATGGCAGCAG
TTCGAGGCTAACTTTCCAAGGGCAATACATACTGATATTGGCAGGAACTCCCCCATGCCAAGAGGAAATAAAAAGCATCA
>M00285:128:000000000-BF978:1:2104:25184:6451_1:N:0:46
ACAGCAAAGTGCAAAGCATATACCTTGCCTGATGATATGCTTGGTAACCCTTCTCATTTTATCAAACTCTATTCCGAAAT
AATATTGACATTGTTCTACAAGACATTCATTTTTGATCGATTATCGCAATACTTCCCCAGAATGCAGTCAACACAAAGTA
TTTTCCATTTCACAAAATATTTCTTTCATATTA
>M00285:128:000000000-BF978:1:2104:11793:6451_1:N:0:46
CATCCTATCCCCATTACTATTCCCACTTTCCCCACACGCTTTCCCCGTTACCTACTACCACATTTTCCCCGCAACGTATC
CCCATCTCCTATTGCCCCTTTCCCCCCCCACGCCCCCCCATTCCCCTTCCCCCTTCCCCCCACCCTCTCTCCCTTTCCCC
TCCCCCCCTTCCCCCCCCCCACCCCCCTTTCTCCTTTCCCTTCCCCACCCCCCCCCAACCGGCCGGACCACCCCCTTCAC
TCCCCTCCACCCCCCCAATCCACACTCCCCTCTTCGCCCTGCCACAAAAAAACAAAAAGC
>M00285:128:000000000-BF978:1:2104:15522:6452_1:N:0:46
CTGGGTTTTGGGTTAATTTTAAGGTTAATTTAAGGTTTGGGGTTCGAGTCATGATGTTAAGTTAAGTTAAAGATAATTTA
AAATTCTGTTTGGGGTTTGAGTCTCCACTTTCAGGTTTGGGACTTTAAGCTTGTGAATTTCAAGGTCTTGAGCTCTAAGT
TTTGAGATTGGTTCTCCGGTACTAACACCCTGCCTTAGACC
>M00285:128:000000000-BF978:1:2104:7268:6452_1:N:0:46
GGAATAGCTGCAAGCATTCTACATATGATATACTACATCTGTGGTATACTGGTAATGGAGGAGGTAGATTCTGGGCAGAG
TGACAGGCCAATTTGCTCTGTTCTGGATGACATCAAACATCTTGTGTTCCTGTGGCTGCTCCTATCCAGATGAACACAAG
TATTCTACCACACTTCTGCCTTCAGCCTTGTTAGTGGTAGCAAGGCTCTGAGGAATCAGGAAGTGAACCACATGTCAAGG
AGCATCCTTGATATCAGTATTGCTGGTCTGCTCTAATTTCCATTCAGCAGTGTTGTTGGG
>M00285:128:000000000-BF978:1:2104:13952:6452_1:N:0:46
CTCACCTTCAACCTGGCCATTATGAGATGAATACTCCATAGGAGACCAAGGCAGACAGGAAAATAAAAGCTGATTGTCCT
GTGACATTCTTTGCTGATAATCAGAAATGGCAGACAGTTCATCCGCATCTTGCTAGTCTGCCTTCTTACTCAGGAATGAC
CTTGGCCTGTGATGAAGAAGGGGGAGAAAGATCCAAGAAATAATAACTCACAGAACATAAAGA
>M00285:128:000000000-BF978:1:2104:6505:6452_1:N:0:46
CAAGCTCATTTCTGTCACCTAGTAACTTTTCCAGACAAATGGTGGAAAGATGACAGTAAAAATAAAAAAAGCTATTGATG
CTGGAAACATTAATTACGTAAGACAGCATCTGTGGAACAAGTAAACACTTTGCAGGTCAGGCAGCATCTATAGAACAGTT
AACGCTTTAGATCTGGGACCATTCAACAAAACTATGAAAGAGGGCAGTTCCTTCGCCTTGTATGTGTAATGGATAAAGTT
TATTTTATATAGACACAAGTGACTGCAGATGCTTAAATCTTGAGCAACACACAAGATGCT
>M00285:128:000000000-BF978:1:2104:17645:6454_1:N:0:46
GACAAGCTGGGGCACCAGGAGCTCCTGGATCTAGAGGATTACCAGGTTCAGCCGGTCCACAAGGCCCAAGAGGCGCAACA
GGCGCAACTGGTGCACCAGGAGAGAAAGGTCCTATGGGGCCTGTTGGTCAGCCTGGATATCCAGGACCTAAGGGTGTGAT
GGGACTAGCTGGTGCC
>M00285:128:000000000-BF978:1:2104:7685:6454_1:N:0:46
GATCTACACTCTTTCCCTACACGACGCTCTTCCGATCTGGACTACACGCTTTCCCTATTCGGCTCCCTTCAAATCTAGAC
TACACTTTTTCCCTTCAAGACCCGCAACTGGAATTCAGGGTGGTGGATATGTAGGCAAAGGGAACGGCACTTCTCAGGGA
TTTGACTTCAGCGATGGTAGTTGTTATGTGCATGGAGCATCAGGACTTATAGCAGCAATGTAGTTTAATTAATCAGTAAA
TTCTTGGCAACACAATGCACTTGTTTT
>M00285:128:000000000-BF978:1:2104:13744:6457_1:N:0:46
AGGCAAGCCCAAGGCCTTCAGGCTGAGTGGTTGGACGTGGGTGAGATTGTGAGCTGGATTAAATGTCAATCGTGTCAGCA
CAGAGGCTGGTGAAAATTAAGAACGGAGGAAATAAAAATGGGAATTATTGCGGGTTCACATCAGGATAATGGGAGGGAAT
GAGCCTTGGTGATACTTTCTATTATACTCTACAGAAGTACAGGCCTGGCCCATAACAATCCAAACTGGTTTTGGCCACAA
GAGTCTCCTCGTGGGATGTCCTGTTGCCACTGGTCGATTGCTAA
>M00285:128:000000000-BF978:1:2104:26613:6457_1:N:0:46
AAGGCAAAAGGGGGTGGGGGGGAAGAAAAAGAAGGGTTGGGGATACTGGAAGAAGGAGGAATCGATGTTGAGGCCATCAG
GTTGGAGACTCCCAAG
>M00285:128:000000000-BF978:1:2104:16254:6458_1:N:0:46
TTCCCGCTCCCACGCTGGGAACTTTCCACTGCCCCCACCATAGATGCAACATCTACCCCTAAACCACCTTCATCCAGGGA
CCCAAACAATCCTTTCAAGTGATGCAGAGGTTCACCTGCACCTCCCTTAATATCATCCGTTGCATTCGGTGCTCCAAGTA
TGGCCTCCTCTATATTGGCAAGACCAAACGCTGACTAAGTGACCATTTTGCAGAACACCTGTGCTCCGTCCGTAACCACG
ATCTGAATCTCCCTGTTGCCAGTCACTTCAACTCGCCCTCCCACTCCAATACAGATGTGT
>M00285:128:000000000-BF978:1:2104:4659:6461_1:N:0:46
TATCACAGATTTCTTATTTGGGCTAAAACAGCTTTTTAAACGTTAAAATTATTGACTTTCTACTTTCTACATAAAACGCA
TAGAGCAGCTATTGGAAAACTATTATAGGATATGTGTTTCATGGTGCTGAGTCGTTTGGCAACAGTTAATTAAATGTAAC
ACTTAACACTGAAAAGGTAATCTCTGATATGTCACCAGATTTCTTATTTGGATGAAACAGCGTTTGATAAGCTAAAACCA
TTGATTTGCAACTTTCCAC
>M00285:128:000000000-BF978:1:2104:11830:6461_1:N:0:46
AACTATCCAAAACACTTCTGAGGATTAATGGCATGAATGTCCAAAGTCCTAAACTTTATGAGAGTATTATTGTATTACAT
CCCCCTTGCTTTGATCAGATTTAGACATCCCCATTACCACGTGCTGTTGTATCACCATGAGA
>M00285:128:000000000-BF978:1:2104:13258:6461_1:N:0:46
ACCTCTGGGTACAGGGACACAGACTGGTGAATGACAGGGGGGTGTCGTAGAACAGGGGGACCTCGGGGTACAGGGACACA
GACTGGTAAATGACGGGGGTGTTGTAGAACAGGGGGACCTCGGGGTACAGGGACACAGACTGGTAAATGACAGGGGGGTG
TTGTAGAACAGGGGGACCTCGGGGTACAGGGAC
>M00285:128:000000000-BF978:1:2104:21943:6462_1:N:0:46
TCCTTCTATTTGCCATTGTATGATTAACAGTTAGGAATATCTTGAAAGCAGCCAATCCAGGAATAATGGAACTGAAGCTT
AAGCATGTAATGTACATTTTGCAAAATGATAAACCATTGCTACAGAGATGCAATTGTTTGCAACATCTTGTTGAAATAAG
CACCGAGCACTGATGACTTTTTGACCAGGAAATGCCCGCAGCTAAC
>M00285:128:000000000-BF978:1:2104:14792:6466_1:N:0:46
ACTTGAATTAACATAAATTATATATTACTTATGTGCAGAAAAATAAACAACAAAATGAACACCAGTTGAGAGGTAGAGTT
AGGGTTTTTGAGGTGGGTTCAAGAACCTGATAGCAGTGGGG
>M00285:128:000000000-BF978:1:2104:17130:6467_1:N:0:46
AAATAGAAAAATCCTCTTTGTCAAACTGAATAGTTGTTCAGTCACTCCTTGTCTGCTGTTATAACATAGCATGCACTTAC
ACATAAGCATTCTCGTAATTGCTGTAATTCTTGGAAACTAAGGCACTGTGCATTCCCAGGGAATTAGTTTACTTTGATGT
TATGTAATTAAATAATGACTATATCCAATGGTATGTCATAACCTGAGAATTCTCTTGTATGTGTGACTTCATTCAGTTTT
ATTTTCCTATTATCATCAGCTTCCAAGTCAATTTGTCATTATTTATTTGACAATGTTTCT
>M00285:128:000000000-BF978:1:2104:14411:6469_1:N:0:46
CAACTGTTACGAAACCAGCAACAAAAGAAGCACACCAATTCATACTTCAGTGTTAAAACTACTTTATTAATAACTACATC
TCATAATACTAAATAAGAATAAAAAGTTAGTATATTAGTACACAATAAAATGTTATAATCTTAAACTATAACCCCAAAAC
TACTCGTCGTGTGTGTGCGTGTCGAATTCCTAAACTCCA
>M00285:128:000000000-BF978:1:2104:13959:6469_1:N:0:46
CTATGTAATATGGCATCCTGTTTCTCAATTGTTTCCCTAAAATCAATCCCTATGATTTATTTGTTTTTTGTATGATATTA
ACCTGCATCACTACTTCTATTAATGATTTGTGTATCAGTAATTCTAGTCCATCTTTTCCTATATCCTATTCAGACATTTC
TTTTCCAAGGAGTATGTGGTCTCCCTCCAAAATACATGACCTCATACTTTAAGTTCATTTGCCAGTTAAACATACACATT
CTCAAAAGGTATTATGTACTCTGCTCCTCAATGACCCGGG
>M00285:128:000000000-BF978:1:2104:24084:6470_1:N:0:46
TGCTTGCTGAAGAACGCCAGAGGTTGCCAGCGCCGTTCGATGAGTTGTTCCAGCACCCCACCAACTTCTAAAACTCTTCC
TTAGCTAGACGGAGCTTGTCCGGGGGAAGCAGGCGTGCGCGGGTTTTTGATAACCCCGTCGGGGGTAAGACGCTCATTTC
GGCGCCGGTGTCTACCAGGAAACGACGTCCTGATCGTCTGTCACAGACAAACAAAAGGCTGTCTTGGTGGCCAGCCGCCG
TAGCCATTGGCGGCGGCTGGCAGCGGCGTTTCCCGGAAACCTACAGGGTGGGCGACACCG
>M00285:128:000000000-BF978:1:2104:18080:6472_1:N:0:46
TTCCCCACGCTGGCTGGGGTGAGTCTCAGAGCCTGTTCTTCGGGCAAAGGCAGGGCTTTCGAGGCAGGTGATTGTTCATG
GCCTCAAACCTTGCATAAAATTCATTTAACTGGTCTGGTAAGGAGGAGTCACCATCACAAACCTGAAGTGGAGCTTTGTA
GTCTGTGACGACCTGGATTCCCT
>M00285:128:000000000-BF978:1:2104:15113:6474_1:N:0:46
CTGTCCACTACGCCCCCAGTCTTGGTATCATCTGCAAACCTGCTGATCCAGTTTACCACATTATCACCTAAATTATTAAT
ATGGATCATAAACAGTAACAGACCCAGCACTGATCCCTGCGGTACACCACTAGTCACGGGCCTCCAGTCAGAGACGCAAC
CATCTACTATCACGCTTTG
>M00285:128:000000000-BF978:1:2104:16159:6477_1:N:0:46
CGTCTGTTTTCTCAGTTTTATTTTTAACTATGTGCCAAGTTATCACAGTGCTCTTTGGGCCATGTGAATGAAGAAGAAAT
ATGTAATAAGAATATTGTGAGTGCAGAACAATAAAAGATATCTGCCGACATATTCTATGCCTATACATCCAAACAACTAC
TGTGAAATGTAACTTTTGAATATGAAGATCAGAGACAACTAAAGGAATCTAATCTACATAAAACAGGTCTTGTTGGGATA
ATCATCTTTATTTATTACTTACATTCAAGACAGCATGATTACAGTTTGACTGAGTCTCC
>M00285:128:000000000-BF978:1:2104:22903:6477_1:N:0:46
CATCCGCCGCACTGCCCTCATCAATCTTCCTTGTCACCTCCTCAAAGAATTCTATCAGGCTCGTGAGGCAAGATCTTCCC
TTCACAAAGCCATGCTGACTGTCCCTAATCAGTCCATGACTCTCCATGTATTCATAGATCCTATCCCTTAGAATCCTTTC
TAACAGCTTACCCACCACAGACGTGAGACTCACCGGTCTGTAATTCACCGGACTATCCCTACTACCTTCCTTAAACAAGG
AAACAACATTCGCTACCCGCCAATCCTCCAGCACAATCCCCATTGACAACGAGGACTCA
>M00285:128:000000000-BF978:1:2104:12057:6479_1:N:0:46
AGTGATATGGTCCAATGAAGATAATTGGAATCATATAAGAGGCCGGAACTGAAAGTGCACAAAGACTCAGAGTACTATAG
GATTTGAGGAGGCTCCAGAGATAGGGAGGAACAAACCCCTGGAAAGGTGTAAAAACAAGGATAAGGAATTTAAAATCAAG
CTTTACCACCAATGATGTTAGCTTGGAAATATTATTACTGCACAGCAGGTATCACACCAATGATCAGATACAAACCCACT
TTATCAGAGCAATGTTTCATCCAGAGAATAAGGCCTGAAAAATCATACCAGTATTCCATG
>M00285:128:000000000-BF978:1:2104:4066:6479_1:N:0:46
CATCATCCTGGTAAATCGCCTCTGCACCCTCTCCAACGCCTCCACGTCCTTCCTATAATGCGGTGACCAGAACTGAACAC
AATATTCCAAGTGCGGCCTAACTAGAGTTTTGTAAAGCAGCATCATCACCCCTCTGCTCTTGAACTCAATCCCTTTATTT
A
>M00285:128:000000000-BF978:1:2104:26391:6479_1:N:0:46
ACTTGTTTTTTTTACTCCACACACAAAGGGTGGTATCTATGTGGAAGTTTTTGAGGCAGGTACAATAACAATTTAAGACA
GTTGGACAAGTGCATGAATCGGAAAGGTTCAGAAGGATATGGGTCAAACACTAACAAATGGGACTAGCTTTAATGGGGCA
TCTTTGTCAGCATGGACCAGTTGGGCTGAAGGGCCTGTTTCCATGCTGTGTAACTCTATGACATACTCACATGGCTGGGA
ATGGGGGAATATAGAAAACCTTGAAAAGTGAACATGAAGATCTTGAAGCCAA
>M00285:128:000000000-BF978:1:2104:19545:6480_1:N:0:46
ATCATTTGATGTGCTGAGCAGGAAGAACATAATTGTATTTATTACATTTATTAAGACAATGTTTCCTGTTAGACCGGCTG
GCTAACAGGAAACAGAGAGTTGGCATAAATGGGTCTTTCACTGGTTGACAAGAAGTAATGAGTGTTTTACTACCAGGGTC
AGTGCTGAAGCCTCAGCTTTTTGCAATTTATAGAAGTGATGGACCCATTGAAGAAATGGTTGCTAAATTTGATGGAAAGA
TGGATGGG
>M00285:128:000000000-BF978:1:2104:22155:6482_1:N:0:46
TTCTGTGATTTTTTTTCATCAATTCATTGTGTTGATATTTCATAGTACAGTTAAGTTTTCAATATAAATTATATAATGGT
GTTGCATGTTTACAAAAATCCTAGGAAAAGATTTCCATGGTTCTTTTGTTAGTAACTAAATCCTTCTCATAGAACAGTGT
T
>M00285:128:000000000-BF978:1:2104:21738:6483_1:N:0:46
NNNNNNNNNNNNNNNNNNNNNNNNNNNNNNNNNNN
>M00285:128:000000000-BF978:1:2104:19398:6483_1:N:0:46
GAAAGACAATCAAATTCATGTTACCAATCGACTCAGCACCATGAAATGCATAGAATACAATTGTTTTCATCAACTTTCAG
CTGAGGTTTAGTGTACAAATGGGCAAATCAATTCATACTGCTTTGAAAACGCTATTTTAACCAAATCGACAATCTTCTGA
TATATCAGCAGTTAACTTTTCACGGTGATGAAAGACAATCACATTCATGTTACCAATCGACTCAGCATCATGAAATACAT
AGAATACAATTGTTTTCACAAGGTTACTGCTGAGATCTAATGGCAATGTATCAAATCAA
>M00285:128:000000000-BF978:1:2104:19297:6484_1:N:0:46
GATCTACACTCTTTCCCTACACGACGCTCTTCCGATCTCGACTACACTTTTTCCCTCCACGACCCTCTTCCCAACAGAAC
AACACTCTTTCCCTACACGACCCTCTGCCCACGCACCCTCTACTGCCTCCCCCAGACGCTCAATACACAAGCCCAGTAGC
AACGCTCCCAACGGACAAACACAACGCACGAATGATAGCTCCCAGTGCGCCACGACCTCCAAAGTATGCAACACACGCGC
ATACGCCAGCTATCAGTTTGACACCGAAGTCGCACAGATAACACGGCTGATATTATAAT
>M00285:128:000000000-BF978:1:2104:15284:6485_1:N:0:46
GGAGGGTCTCAGAGAGTGCGAGGGGGCACAAAGGGCTTTGGGAGGTGATTCTGGAGCTCGGGGTCCCGCAACAGGAGCTG
TGAATGGGGGTGGGGGGGGGAGGACTGTGGAGTTGTGTTGGGGGTGGATGTACAAATCGCTGGTTGGCCACCGGCCGGGC
AGCCGGGGCCGGTCTGGGTACCCCGGGGGGGGGTTGGGGAAACCGGGGGGGGGGCGGGAAAGGACCGGAGGGCACACGGC
TGGACCTCCGGCCCCCCGCCGAAACCCGGATTCCGGCTTCTGCTTGGAAAAAAAAAAGA
>M00285:128:000000000-BF978:1:2104:19431:6488_1:N:0:46
GTTTTATTTATTTTATACCTTAATAATCTCCACTGCACATTGCAATCTCAGCTCCAGTTTTGCAATTTTATCCAATTTAC
CCTACCCTATAGTACCAATGATCTTTAAGGTGCTGTAGGCTTTTTATTGTTATTAATGACCAAATGCAGAAAATGTTTGA
TCAATTCTTTGT
>M00285:128:000000000-BF978:1:2104:6262:6489_1:N:0:46
TGATTACTGGTGATTGCAATGTTCAATTCCTTTACCAATTCCCAAGAAAATGAAGCAGTCCATACGCAAATGCAGCAAGA
TCTTGACAACATTCATGCATTTTTGATAATCAGCAAGTATTACTTGAGCCATCTATGTACCAGACAATGATTCTCTCCAA
CAAAAACCTTATGGCATTACCACTGTCAAACCTCCC
>M00285:128:000000000-BF978:1:2104:16669:6490_1:N:0:46
TATATATTAGGCTTCCCTCTTTTCCTATCTTCAGTCCTGAAGAAAGGTCCTGACTCAAAACGTTGACCCCCTGCTTTTCT
CCACGGATGCTGCCTGGCCTGCTGTGTTCCTCCAGCATCATCGTGTTTTTCGGCTGGACTTCGTGGTCAGTTTCACAATA
AGGGAGGATGTGAAAGGAAGAAAAATATCTTTATTTAGTGGAATGTGGATCTAGAATTTGTTATGAGTTGGATATTAATT
CCGTGTCCATGAATGATACACTTTACAGAAACTTGAA
>M00285:128:000000000-BF978:1:2104:25868:6490_1:N:0:46
GCAGATATGGTTCCAATGTAAGTTTGTTGACTTAAAATGCTAGCTCTGTTTTCCTCTCTCTGCAAATGCCATCTGAACCA
AGTATTTTCATTGATCAATTTCATCCCAGCGTCAGCAGATATTCATATTTTCTAATCTCGATTAGGGCAGCAAAGGAACG
CAGATTCTCACCTGTACTCCAATAATAATCGATTTCACTAATAATGTTGGGTTAGCTTTATAGCAATGGCCTAAATTTCA
GTAAGAACTCTTTTAATATTTGTCTGTATTAGTGATTGTTAGTACAGCAAAAAATATT
>M00285:128:000000000-BF978:1:2104:9147:6493_1:N:0:46
ATCACTACTGCCTTCCTCTTCTCCTCCCTTCCCTTCTGAGCAGCAGGACCAGTCCCAGTGCCAGAGACCTGGCTTCTGCT
GCTTGATCCTTGTAGGTCCTCTTCCTCAACAGCATCGAAAGCAGAATACCTGTTATTGAGGGGAACAGCCTCCGGGGTCC
TCTGCACTGTCTGCCTGTTCCCTTTCTCTTTATCTCTCCTGACAGTCACCCATCTATCTGCCTCCTGGACCCTGCAAGTA
CCTGCTCTTCAGATCGAAGAGCACACGTCTGAACTCCAGTCACTCCGCGAAATCTCGTAT
>M00285:128:000000000-BF978:1:2104:25026:6493_1:N:0:46
GGGCCTGTTATCAAGCTGTAAATATTTTTTTTTTAATAAAAAAAATCTTTTCTGCACTCTGTCTAGTTTAATAATGTCTT
TCCTATAACAGGGTGTCCAAAACTGTACACAATTCTCTAAGTGTATAGTTTGGGTGACAGCTTCATTGACTGGCTTCACT
CTGCTGCAACAGCCAGGACCTCCCGGTGGCGACTCACTTCAATTCC
>M00285:128:000000000-BF978:1:2104:15012:6494_1:N:0:46
AATGATGAGGTAGGTAGACCATTTACCCCATTGATTCTATTGCCTAGGAAATGGGAAGTTTTAAAGTAATTCTCAATGTG
ATAAATAATGAATGGGAAAGAAACAGATTTTGGCAGAAAGGAACTACTCATTATCAGATAATTTATTTCATTGGAACCTT
GGACTGAAGGGAGAAACATTCTGAAAAGAAGTGGCTAGATCCCTTTTAATAATTCATCAATCCGTTACAATACACAAATT
ACTTTCTGTATCATTGCTCTGAATATAGGGAAAGGTGATAGTCTTGGGAGCAGAAATGGT
>M00285:128:000000000-BF978:1:2104:4162:6495_1:N:0:46
GAACAAAGGAGGAACGGACAAAAAAAATGGGCGAGGACAGAAAGTGCAACAATGAGGGAGAAAGGGAGAAGGAAGAAATA
GAGGAAGTGAAATAGAAGAATGAATCAGAATCATAGAACAGCACAGTACAGAACAGGCCCTTCGGCCCACAATGTTGTGC
G
>M00285:128:000000000-BF978:1:2104:18590:6495_1:N:0:46
TCAGGCTGCCTCGTTTCCTCCTTAAAGAATTCTATCACGCTCGTGAAGCAAGATATTCCCTTCACAAAGCCATGCTGACT
GTCCCTAATCAGTCCATGACTCTCAGGTGCTCATAGATCCTATCCCTCAGAATCCTTTCTAAGAGCTTACCCACCACAGA
CGTGAGACTCACCGGCCTGTAATTTCCCGGACTATCCCTACTAACTTTCTTAAACAATAGAACAACATAAGCTACCCGCC
AATCCTCCGGCATCATCCCCGTGGACAACGAGGACTCACATATCGTCACCAGCGGATCA
>M00285:128:000000000-BF978:1:2104:11854:6496_1:N:0:46
TTTTGAGTTGGATAATGGGACAGTATCCCAGTCTGGGTATTAAACACAGAACACCCAAATAATACTGAGAAGGATTCCTC
AATGTTCCAAAATGTCACAGTAAAAACAAATCTCACAAGTACTTACAGAATTTTGCAGTAGCCTATTGTGTTAGATGTTA
CCCGCAAAATCCTGGAGCACTTTCATTAGAGAAGGCTGACCAGCAGATTTGAT
>M00285:128:000000000-BF978:1:2104:16416:6496_1:N:0:46
GAAGGGTTGTAGATATGTTTACAGGGCGATTGTTTGTGTTTAAGGTGACGGAACAATTTGAAGGACGGGTGACCTCTCTG
TTGGGTGGTTGTCATGTAAGCGAGCCGTTTGTGCACAAGGTTATTGAACAGCTTGAAGGACGCCTGACAACACTG
>M00285:128:000000000-BF978:1:2104:3726:6496_1:N:0:46
GTTGATCTGAACAAACCTTAAACCTCTAAGCTTCATGGAAACCAAATTCCATTCCAAATTGAAAGAGTTTGGAGTTTCTC
CCATGCAATTAGCTCGGATTTTCCAATGTTCTAGATATCTGACTCTAGTTGGTTGTCTACCTGCAGTTAAAAGGTTAGCT
CTGATCCAGGGAAAGGGTTAACACATTTATAATGAAGTTGGCTACTGAATCTCTAATGACTTACCATTTCTTCAGAATGT
A
>M00285:128:000000000-BF978:1:2104:17415:6498_1:N:0:46
GATCTACACTCTTTCCCTACACGACGCTCTTCCGATCTGGACTACACTCTTTCCCTCCACGACGCTCTTCCGATCTCGTC
TACACTCTTTCCCTCCACGGCGCGCGTCCGAACTGGCCTCAACCCTCGCCCTATCCGCCTATCATTCCCGCAGCCACACA
AGCCCTACTCTCCTAGCCACCGACGTCAACACCCCAGAGTCCGCCCACCCGCCGGCTCGCGCTAACAGGATCACTGCACA
CAGAGTCTACGCACGGTGCAGATAGCTACTGAACACACATCCGTAGAGCGGATCGAGGAC
>M00285:128:000000000-BF978:1:2104:27538:6498_1:N:0:46
GTCATCATTATTTTAACTCAGTTTTTCTTTTTTTTTTTGCATCATCTGGCCAGTTGGACATGTCACACAGCCTTGCATTT
ATCAACACACTACACATACAAAGAATGTTAACCTGACTTTAACTACTCATTGGAGACAAAAGAGACTTACAAATGCAGGA
ATGTGGAGCAAAAAAAAATGCAGCAAAAACTCTGCAGAGCAAGCAGCATCTGTAGGGGGAGAGGCCCTGTATCAGAAC
>M00285:128:000000000-BF978:1:2104:13884:6500_1:N:0:46
ATCTGATGTTACAGTGAGGTGGTCAAATTTGGCCAAAGGTATTTATCTGCAAAAGTTTTCCCATGAAGAAGAGGCAGTAT
GGCAAGTTCCAGCTGAATGGAGCATGTGATAGTAGTAAGATTTACCCATTCTTTGCAACACCAGGGACACTTAGAACCTC
AGTGATAATTGAAATTTGCATAATAAGGGTCTACACACAGTCTGA
>M00285:128:000000000-BF978:1:2104:22781:6500_1:N:0:46
CCTCTATCCCACATTCCTCCATATGCCTATCCAACAATCTCTTGAACCTGTCCAGCGTATCTGCCTCCACCACCACCCCA
GGCAGCGCATTCCATGCATCATCCACTCTCTGGGTGAAAAACCTCCCTCTGACATCTCCCCTGAACTTTCCACCCATAAC
CTTAAAGCCATGCCCTCTTGTCTTGAGCATTGGTGCCCTGGGAAAGGCAACAGACTTTTTGAGGACTAGCTGTTAAATTT
CCTTAGTCATCAACCACCTTTCCTGAGAGAGGACCAGGAGTGTGTAGGGAGGCACCCAGC
>M00285:128:000000000-BF978:1:2104:8994:6501_1:N:0:46
GATCTACACTCTTTCCCTACACGACGCTCTTCCGATCTGGACTACACTCTTTCCCTACACGACGCCCTTCCGATCTGGAC
TACACGCTTTCCCTACACGGCACGCTTCCGAACACCAACCGCCCCCCCCCCAGCCCGCACCTCGTCCCACCCAGCACGCA
ACAGAGACGCGCCGGCGCGGACAGCCTGCAAACTAGAGGCCACGGAAAGCGCAGCAAGCGAAACATTAAGAAAACAGGTG
AGGTGGCGCTCAGACGACGCCAACGAGAGAATACACGAAACAAGGTGTATGACGGCAG
>M00285:128:000000000-BF978:1:2104:24224:6502_1:N:0:46
TGAGAAGGTTGATCCTGAAATCCTTTATATCTGCTGTTTCTTAGCTCAGGATTTCTAATAGACACTCCAATGAGCCAAGC
ACTTAACAATACACATCTTTCTGCTTTCTCCTAAAAATTAACAAAGCACTGTGGTTGAGTAAACGTAAAGTAAAAGCAGG
AAATGGTGGAAACTCTCAGCACATCAGGCAGCTTCTTTGGAGAGAGAAACAGTTTAAAGTTCAAGTCAATGAACCTTCAT
CAGAACTGGACAA
>M00285:128:000000000-BF978:1:2104:23848:6505_1:N:0:46
GCACACTCTCCAAAACAGCAATTTCTGATATAATGAGATAAAACCAGAAGATGCTGGGACTGCTCAGCAGGTCAGGCAGC
AGCTGTGTAGGAAGGAGCAAATAAACAGTTCAGGCAATGAGA
>M00285:128:000000000-BF978:1:2104:7927:6506_1:N:0:46
TGCTTCTCCCTGGTCATTACCTATCCACAGTTTAAGCGGTTGAATACTTTGTTTTACAAATCTATTTTATCAACTCCTTT
GAATAAACGTTGTCATCGTGGTATTTATCCGTTCCCTAATTCCCAGGAGAGAGATCCATGAACGTGATAAATCTGTGAAT
ATACTTCCAGAACAAATGACACCCAGTTATTTCCTGTCACTAAACTCATTTTCACCACAGATGATCATTAAAGCTATTGA
AAACCTGGATTTGATTTTTTTCATGTACATGCAACTCTCCCATTACACTTTAATTAACTG
>M00285:128:000000000-BF978:1:2104:6096:6506_1:N:0:46
GATCTACACTCTTTCCCTACACGACGCTCTTCCGATCTGGTCTACACGCTTTCCCTACACGACGCGCTTCCGAACTGGAC
TACACGCTTTCCCTCCACGACGCGCTTCCCAAATAGAACGCACTATCTACCCGTAAGTCGGTCGATCCAACCAAACAGAT
AAGATTAATGAGCAGTTAAGAGTCTAGTTTGTCAGTGAAGACGAGGAAAATAGGGTAGATGTGCGGAAAGAGAGATATGA
GGGGGTGAGCGCGAGAGAGTATACAGGTGGACACTTGAATGCGGCGATGAAGTAGTACGG
>M00285:128:000000000-BF978:1:2104:27092:6507_1:N:0:46
GTATCGAAGTTGGGATGTTATGTTGCAGTTGGTCAAGACGTTGGTGAGGCCGCATTTGGAATATTGTGTTCAGTTTTGGT
CACCCGGCTACGGGAAAGATGCCATTAAGCTGGAAAGCGTGTAAAGGAGTTTTACGAAGATGTTCCCGCACTCGAGGCTG
AGTTATGGAGAGAGGTTGAGAAGGTTGGGACTTTTTACACTGGAGCCTATGAGAATTGGCGGGGGGAGATCGGAGAGCAC
ACGTCTGAACTCCAGTCACTCCGCGAAATCTCGTATGCCGTCTTCTGCTTGCAAAAAAA
>M00285:128:000000000-BF978:1:2104:21854:6510_1:N:0:46
GATCTACACTCTTTCCCTACACGACGCTCTTCCGATCTCGACTACACGCTTTCCCTACACGACTCTCTTCCGATCTAGAC
TACACGCTTTCCCTCCACGGCACGAGTCCGAACCAGAACCCAAGAGAGCCGTGAAGGGCAAGGGTGGAGGTAAAGATAAA
AGCGGTATCTGGAAATCAGGCGAGCAGGGAAAGCGACGGGAGCAATAGGGATAGAAACACAGCAGAAGAGTAGAGCACGA
ATGATAGCTAGAAGGTACAGAGTAGAAGCACACGTGAGTGACCGTGACAACTCACACACC
>M00285:128:000000000-BF978:1:2104:21576:6513_1:N:0:46
GGCCCTTTAACCCAACTCATCCAGCTTGACCAAAGTGCCTTACTGAGCTAGCCCCATTTGCTTGCTAAACCTTTCCTATC
CATGTACCTGTCTACATGTCTCTTAAACATTTAATTTTACCTGCCTCTACAACTTCCTCTGTATACTTTTCTCTTACATT
TGACCTCCCCAAGTGCAACACCTCACACTTGTCTGTATTAAACTCCATCTTCCATTTTTCAT
>M00285:128:000000000-BF978:1:2104:19807:6513_1:N:0:46
GGTATACCATTGGAAAGAAAATTGATACAGTATGTGGATGATTTGTTGGTTTGCTCTGAGAGTGCGGAACTGTGCGAGCA
GGATACACTGGCTTTGTTAGAAAGATTGGCATGTGGAGATCCCAAAGTATCCAGAAAGAAGCTGCAGTTTTGTAAACAGC
AAGTAGAAAACTAGACATAACTACATCGCACTACAGTAAAGTGAGATCATTCTTAACCTTGAAAATCCCTTCACAGTGAG
AACCATGACAACCATGTAAATAAAACCCAACATGTTGTTAACCACTTCACTGCCGGTCGT
>M00285:128:000000000-BF978:1:2104:21655:6515_1:N:0:46
AATAAATAGGGGCCAGTTTGTTCACACTGTGGCTGGCCACAGGTCTGGTACTAGCTCATCTCTTGCTCTGAGTGACTCCA
CACCAGGATTCAGGCTGCAGACCTGAAGGTTAATGCACCTGGTGTCAGGCCCCAGCTAGAGTCCATGCACCTAAATTCTG
TCTAAAATGCTTCTGAAGCCTGGATCCAATGAGCTTCTATTTGGAAAAGATAAATAAAGAACAATCTTGTTGATGCAAAA
GTAATTGAAATCCTTGCTCACTGTGTCTCTGCAGGTGTTAGATCTCAATAGCTCCCTGG
>M00285:128:000000000-BF978:1:2104:4382:6515_1:N:0:46
TTGGTCTGATAACCTTTGACACAGTTCCTTACAAAACTTCTGGAAATCTCAGTGTAGTACATTAACTTGTTCCCCCTTAT
TCACAGCATGTTACTTCCACAAAGAACAGTAATAATTGATCAAACATATTTTCAAGGTTGGGAGCAGCATTTTGACTGTT
AGTCCATGAACCTTTGTAAGACTCCTTAAGTGTCCCCAGTATTCAGTGG
>M00285:128:000000000-BF978:1:2104:25930:6519_1:N:0:46
ATACATACAGTACAATTGTTCTTTTGTAGTTACGGAATGTGTTTTGTTTAGAAAGTTGTAAATCAATGGTTTTAGCTTAA
AAAACGGTGTTTTAGCCAAATAAGAAATCTGTTGCTTTAAGAGCAATTAACTGTTCAGGGGTAATAGGTACCCTGAAATA
ACTGTTACCAAACGACTCAGCAGTATGAAATACATTCACTACAATTGTTGTC
>M00285:128:000000000-BF978:1:2104:7713:6522_1:N:0:46
AGACAATGACACACAAAGCATTTCACCCTCTATACAGGTCTGACCCGGTGTGCGCTGTAAGTGACAGGGCTCATCCCAGG
CTACCACTAATGGCCTGAGCAACGTGAGAATATGTCCGGTCTCAGTGACG
>M00285:128:000000000-BF978:1:2104:6076:6524_1:N:0:46
CAACCAAGTCTCAGCAATGGCCACCACATCATATCTCCAAGTATCAATCCAAGCTCTAAGCTCATCTGCCTTGTTAACAA
TATTCCTCGCATTAATATAGAGACATCTCAAACTCATCTGAACATTTCCCTTCTCTAACACCTGCCTACGATTCTTACTC
CCAGCCTCCACGAACCGAGAGCCGACCACCTGTTCCCTGACCACTCCAGCACAAATCCCACCCCCCAGCACTTCTAGTTT
AAACTCTCCCCAGTAGCCTTAGCAAACCTCCCGGCCAGTATGTTAGTCCTCCTGGGGTTC
>M00285:128:000000000-BF978:1:2104:16734:6526_1:N:0:46
GAGGCGGTGCCTCAAGAAAGCGGCATCCATCATTAAGGACCCTCACCATCTTGGACATGCCCTCTTCATGTTACTACCAT
CAGGGAGGATGTACAGGAGCCTGAAGACACACACTCAATGTTTTAGGGACAGCTTCTTGCCCTCTGCCATCAGATTCCTG
AATGGTCCATGAGCCTATGAACACCACCTCGTTATTCCTCTTTTGCACTATTTAGTTTTGTAACATAGTAATTTTTATGT
CTGGCACTGTACTGCTACTGCAAAACAACAAATTTTCCAACATATGCCAGTGATAATAA
>M00285:128:000000000-BF978:1:2104:4979:6526_1:N:0:46
GAGAATCTCATTCACCTCTCCCAATGCAATGAGATTTATACCTTTTGAACACAAAGACAACAATAAACGATGGACTACAG
TTTCACTGGCTATAATCGCCTACTTAACTTTAACATTTTGAATGTAGACAGGTAGCTTTGCAGAATGACATATTTACAAT
GGGAGCACATCCCAACTAGCAGAACTCCTCTGAATATTCAGTGCTGGTGTCTGGCCCAAAACCTTCTCAGCACA
>M00285:128:000000000-BF978:1:2104:3497:6527_1:N:0:46
TAATTTCAGCACTAAATTGATATCTGTGATTAAAATGATTTATTATATACCAATGGCTTCAGTACTCACTAATAATCAAA
GATCTTTTTTTAGGCTCTCTCGTGGGACTAGGCAAGGTTGTCCATTAAGCCCCTTATTATTCGATATTGCTTTAGAACCT
TTGGCTATTGCAATCCGGGACTCTTTAAATATACACAGTATTATTCGTGGACA
>M00285:128:000000000-BF978:1:2104:10482:6528_1:N:0:46
AAATCTGTATCAAGAAACTAGTTCAGATCCGTGGGATAAGGAGTGATCTTGTTATACCAGACAAATGGGAGTGACTGAGA
TTCAGAATGGTGGTACTTTGAAATATTTTATTGGAATGTTTCGTTTGGAATAAGAAGCAATCTTCATGAGCTGTGATTTG
GCTAAGCTGGAACAAATGCAGCACCCAAGACCTGGACTCCAATGAAGATGACTGGGATCACATACAAACCTTGAGGCAAG
ACCATGATAAAAACCAAAGTCTGATTAAGGCATTTGTTTCAAAGCATGCAGAATCACTGT
>M00285:128:000000000-BF978:1:2104:11126:6528_1:N:0:46
CAAACCAAATTTCTTTAGCCTCCTGAGGAAATAGAGGTACTGGTGAGCTTTCTTGGCCGTGGCATCTACATGATTTGACC
AGGACAAGCTGTTGGTGATCTTCACACCCAGGAACTTGAAGCTGTCAGCCCTCTCAACCTTGGCACCATTGATGTAGACA
GGTGCATGTACACCGCCCCCTTTCCTGAAATTAATGACCAGCTCTTTTGTTAACATTGAGGGAAATTTTGTTGTCATGAC
ACCATCTCCCATTTCAGTCCCGCTTGGGGTCATTCTATGCAAGATCATTGGGGGTTTTT
>M00285:128:000000000-BF978:1:2104:25052:6528_1:N:0:46
CAAGAGCAGAGAGGTGATGATGCTGCTTTACAAATCTCTAGTTAGGCCGCACTTAGAGTATTGTGTTCAGTTCTGGTCGT
CGCATTATAGGAAGGATGTGAAGGCATTGGAGAGTGTACAGAGGCGATTTACCAGGATGATGCCTGGATT
>M00285:128:000000000-BF978:1:2104:8497:6529_1:N:0:46
TGTAGACTCAGCCAGCTCCATCACTGGCACAACCCTTCCCGCCATCAAGAACATCTTCAAGAGGTGGTGCCTCAAGAAGG
CAGCATCCATCACTAAGGACCTGGGACATCTGGGACATGCCCTCTTCTCGTTACTACCATCGGGGAGGAGGTACAGGAGC
CTGAAGACCCACACTCAACGATTCAGAAAGAGCTTCAACCCCTCTGTCCGATTTCTGAATGGTCCATGAACACTACCTCA
TT
>M00285:128:000000000-BF978:1:2104:8604:6530_1:N:0:46
CTGGAGATATTGAAGGTGGAACGCAAATTTCTGTGGAAGTGGTGTGATTCTGTGGTCCAGCTCCCAGCCAGGTCACCCTC
CCAATTCCCCTGACCAGGAGGGCAAAGTTTACTCTATTTTGCTACAGGCACTTCTAATAAAGAAGGCATTGGCATTTCCA
GTGTATGGTCTGGTGTGGTATGTGTGCAAGGTGGGAAGACAGAGCATGTTGAATGGTGCGATAGACATCAGTTAATCCCC
AGCTCCTCTAAGTGTACACAGCTCTACGTCCCCTAGTAAGCCAAGCCAGTGGGATCAGTG
>M00285:128:000000000-BF978:1:2104:26274:6532_1:N:0:46
TTAGGGTTAGGGTTAGGGTTAGGGTTAGGGTTAGGGTTAGGGTTAGGGTTAGGGTTAGGGTTAGGGTTAGGGATAGGGTT
AGGGTTAGGGTTAGGGTTAGGGTTAGGGTTAGGGTTAGGGTAAGTGGAAGGATTAGGGTTAGGGATAGGATTAGGGTTAG
GAGATGAGAGAGCACAAATACGAACTCTAGTAACTGCGCGACAACTGTTAAACTGATTGCTGCCTCAACAAGAATAAGAG
GACGATACAGACCACAAATAAACAAAGGATACACCTACGAAACAAAGGATGATCGCAAAC
>M00285:128:000000000-BF978:1:2104:20982:6533_1:N:0:46
TACTGCATGCAGTACCATGGATGTAGTTTCACCAAAGCCATGTTCAATTTGAACATGATTTCTCTATTTTTAAATGACAT
TCCCTTTGCAATAAATGCCAATATCCTATTTTCCTTTCAAATTGTTTTCTGCGCTTGCATACTGCGTAAAGTCAGATCTC
CATGATGTGTCTCTCCTTCTAAGCAGGGTTAAACAGATTTATTCTTCCCACTGAAGTGGATAATCCCTATATTTTCCCAC
ATAATACTAATATTTGTCAATTTTTTCCCCACTTACTCGACCTACCATTTTCCATTATC
>M00285:128:000000000-BF978:1:2104:25776:6533_1:N:0:46
AAACTTCCAATCCACAAAACAAATGCTAAGAACATTTAAGAAAATATCATCATAAGATCAAAACATAATGACAATATATC
ATTCTATATGCATTTAAATTTCATTTGAGGACAGCCCAGTCCTGGGTGACCCTGGATGACCAGTTGCTTTTGTTATCCTT
TTGCAAGGATGTCAGCACTTGTTTTCTCAGAAAGTTGTAGAGCGATGGGAAAGCTTTAGCTTTATATTCGGTAAGGAGAA
ATGGCAAGTTCATTCCTCTTTATTCAGACAAGCTCACTTCATGATGTGAATGGATATCTT
>M00285:128:000000000-BF978:1:2104:18770:6535_1:N:0:46
GTAAATCACACTTGTGGCGCTGCCCTCATCTTTGTTACCTCTTCAAAGAATTTAATTATATTGGTCATGTAGGATCTGCC
CTTAACAAAGCCATATTGTCCATCTCTGATTAGTCCCTACCTTTCCAAGTGATCATTAATCCTCTCCCTCAGAATTTTTT
CCAGCATCTTCCCTATCTATAATTATTATGCTGTACCTTACTGCCTGTCTTGAAAAGGGGGATGATGTTTGCTATCCTCC
AACCATCTGGTACCTCATTGGTGTCCAGCAAAACTTTTAAAATCTCAGTC
>M00285:128:000000000-BF978:1:2104:4940:6535_1:N:0:46
GCCTTATTGAACCTGACAGTCAGGATTTATTGCAGCATTACATCTAGGACCTCAGCGTTTATTCATCAGTTTTCTGTTCC
CACTACTCTAGCCATATTGCTAGAAAACATCCTGGCCACATGTGAATAAGTGCATCTCTCCTATTTACACTTCTTCCACC
AAGGAAAACTTTGGACAATGTTGTGCTTTT
>M00285:128:000000000-BF978:1:2104:15129:6536_1:N:0:46
TACCCACCTGATGTGGTCTGTAATGATTTATAATCTATACATAGATTGTAAGTCATTAGGAAAAACTATGAGTGTTGTTT
TTTATAGTGATTTTTCTCATGCCTTTGAAATCTTTGGACCAAGTCTTAACTGGGGATAGTTGGAAAAACTTTCCTTATCT
CAGTAAAAGAAATGGATCTTACTCAAGTTATTCATTTGAATTCATTTGAAAGTTTTGTATCAGGATTGATGGTTATAGAT
AAATCAGTATTCCAGACTAAATCTCACCTAGGATTCTGAAAATGGAAGCTAATCCATAA
>M00285:128:000000000-BF978:1:2104:7668:6538_1:N:0:46
CCCAACAAGGTTTGAGTCTGGACTCACTTGTGACCAGAATTATGTCATATCCACTCACAAATCCCTTATGCCCCTTAAAA
GAACTGGAGTTTCCATGCAAACACAATATGATCAGCCCTCCTTGCATTAAACCCACTGCTGGATAGAACATAGAACACCT
ACAGCACAATTCAGGCCCTTCAGCCCACAAAGCTGTGCCGAACATATCCCTACACTAGAAACTACTAGGCTTACCCATAG
CCCTCTATTTTATTTTGCTAGTATTACATTTTGCTTTTATTTTTAACTACCAGGCTTAA
>M00285:128:000000000-BF978:1:2104:6851:6539_1:N:0:46
CAGACCATCTCTTGCAATACCATGGACTTATCTCTGATAGTGTTTAGTTTTGCACTAATGTCTTACTCTTGCAGTCTTTT
TTCTCTCTTCACTGGTGTATAATTTACGTACAATCTATATTTTGTGCGTTGTCTGTAACCACATGCCTGTGATGCTGCTG
CAGGTAAGTTTTTCATTGTACCTGTACCTTACCGTTAAACACGTCAATAGACTTAACTTGACTTGTCCATCAG
>M00285:128:000000000-BF978:1:2104:6320:6540_1:N:0:46
CCTGATGACCACATCTGTGGGAGGTTCACCCAGCTGCAGCTCCTGACTGACCAGGGCGAGGAGCTGGAGCTGGAGTTTGA
TGTATTCAGAATCATCAGGAAGCTGAAAACCTCATCGATGAGACTTCTACTGAGGTGGTCACACCCAGGGAACAGGCTTC
AGATAGTTGGG
>M00285:128:000000000-BF978:1:2104:9470:6541_1:N:0:46
ACAATTTATTTCATCAGTAATTAAAAATAAGGAACATGTATACAGAAGGTTTGCTCAATTAACAATAAATTCAATGATGT
TGTTTAAAGGTTTGGGAAATTGATCAGTTCATATTTAATCAGGAATTAGATTTGAAATAAACTTAAGTTCAAGGGAAAAA
ATTTAATTTGTCCACAGAACCATTACTAATACATTATACTGAGAGGAGAAAGAGAAGATTTCTTTAATTACAGTCTGTCA
TGTAAACAGCAGAGAGAGAGAAGGGC
>M00285:128:000000000-BF978:1:2104:19451:6542_1:N:0:46
CCTTCCATCTATCACATCAAGCCACACAAAGATTTTGCTTGTTTCAATGAGATCAGCTCCCATTCTCCCGAACTCAAGTT
CATTCACTTGGATTTTTCTAAAATGGTGCATATTCATTGTTGATGTTGTTCAGCAGGCTGGAAGTTTTAAATGATTGTTA
ACATCTGCATAGTGGAGCTCCTCTGAGTGAGTGTTTTCCGTTAGATTTAGAGTGCTTTAAGTGAGGTGCTACTCAGCAGA
AAATAGAGATATGTCATGGTAATTTATTTATATAGTTAGAGAAGGGATTAATTCCTTGGT
>M00285:128:000000000-BF978:1:2104:26850:6543_1:N:0:46
GTGGACAATGCATATAAAAACACAGGAATAAGAACACATGCACTCTGGACTTAATCCAGATTCAGCTGGCTCGTAGCTGA
CACTATAAATCAACTTCACTTGCCTTCCCATTCCCCATATCCAGATTACAATAGTGTCCAAAAATCTATCAATATC
>M00285:128:000000000-BF978:1:2104:22404:6544_1:N:0:46
TAAGCTAAATGCATTGATTTTCCACTTTCTACACAAAACGCATTTAGTATCTACATGACAACAGTTGTAGTGTATGTATT
GCATGGTGCGGAGTCGTTTGGTACCAGTTATCTAAGTGTACCTCTTAAACCTGGAAAGTTAATCGCTGATGTAGCAATAG
ATTTCCTATTTGGATAAACAGCGTTTGAAAAGCTAATGCAATGATTGTACACTTTCTACACAAAATGCATGGTGTATCTA
CATGAAAGCAGTTGTAGTTAATGGATTGCTTTATGCTGAGTCGTTTACTAACAGTTATTC
>M00285:128:000000000-BF978:1:2104:12219:6545_1:N:0:46
TGATAATCAGTCACACAGTGTGTTGAGATCTGGAACAACAAATCCAATTACACATACACAATAAAATGTAGCATTACTGT
ATACCAAATGAGATGCCATCACTCAGTTGCAACCACTATATTGTATAGCATGAGTACATCACATTTTCTACTTCTAGTTG
CAAGGTTTTTTTTCTACCAGGAAATATCTTTGCTAAATCAAAATATGTACTGATAGTCCAGCAATTTGGTTTTGCTAAAA
ATAGGCAGATTCCCAAGATCTAATAGTACGTCAACAAAGTACTGACTGCAATTAT
>M00285:128:000000000-BF978:1:2104:12824:6546_1:N:0:46
ACCACATCCACTGCTCTACCTTCATCAATGTGCTTTGTCACATCCTCAAAGAATTCAATCAGGCTCCTGAGGCACAACCT
GCCCCTCACAAATTCATGCTGACTGTCCCCAATCAGCCTATGCTTCTCTAAATGCCCTATCTCTAAGAATCTTCTCCAGT
AATTTGCCCACCACTGAGGTAAGGCTCACTGATTTGTAATTAAACAAAGGAACAAAATTTGTCACCCTCCAATCATCTGG
CACCAGTCCCGTAGCCA
>M00285:128:000000000-BF978:1:2104:26567:6546_1:N:0:46
AGCCTTGTAGATGGTGGACAGGCTTTGGGGAGTTAGGAGGTGAGTTACTTGCTGCAGGATTCCTAGCCTCTGACCTGTTC
TTGTAGCCACATTGTGTGCATTGCTAGTTCAGTTTTTGGTCAATGGTAACACCCATTAATATTGATAGTGGAGGATTCAG
TGATGGTATTGCCATCACGGTGGGCAGGCATGGTAGTGTAGCAGTTGGTGTAATGCTATTACAGCATCAGCAACCCGGGA
TCAATTCAAGCCGCTGTCTTTAAGGACTTTGTACGTTCTCCCCGTGTCTGTGTGGGTTTC
>M00285:128:000000000-BF978:1:2104:7766:6547_1:N:0:46
CACACTTCTTCATTTGAACAGAAGTGGTTTCACTGAAATTGTGTAAACAAACACAATAATCCAGTGTCCCTCTCATAAAC
TGCCTCTGAGGTCAGACAGTACAGAAACAGGCTCTTTGATCCCATTGAGTTCACACTGACCATCAACCACTCATTTACGC
TAATCCTGCACTAATAGTAGTGCAGCAGTAAGTGTAATGCTATTACAGCACCAGCGACACAGGTTCAATTCTCGCCGCTG
TCTGCAAGGAGTTTGTACGTTCTCCCCGTGTCTGCGTGGGTTTCCTCCGGGTGCTCCGGT
>M00285:128:000000000-BF978:1:2104:14334:6548_1:N:0:46
GTAATTAAGTACATCTGGAATAAAAATGCTAGTGTCAATAATTATAATCATGAAACTAATGGATTGTTCTAAAAAACGAT
CTAGTTCACAAATATCCCTCAAGGAAACAAGATCGGAAGAGCACCGTCTGAACTCCAGTCACTCCGCGAAATCTCGTATG
CCGTCTTCTGCTTGAAAAAAAAAAAAACACAACACCCATATACCCAATTTCACAGCACCATTAGTTAGCACACACGGATG
ACCAGAATGAGACTTCACGCTATGGCATATACAGTGTCACATTAGGACACACAGAGTCAC
>M00285:128:000000000-BF978:1:2104:15941:6549_1:N:0:46
CACTATAGTTTGCCTGAATTAAAGGATTTATTGGATTAGTAAGTTTAAAAGAAAAGTTGCAATGTAGTTATCGTACATTT
ATAAATTAATGTTTATGTGTCATCACAAGTGAAAACACAATGAAAGTCACCTCTTTGTTTTTCTTCTAGGGATAAACCTG
TTTCACCTGCCAAACATACCTCAAAATGAACAAATAGTGAAAAATGGCCATGACGTACTTTTGTTGCAGACATCATCAAA
GTTAAACCTTTGAGAAGCAAGACCAAAAATGGCAACCCATGAATATTTTTAATGATGGT
>M00285:128:000000000-BF978:1:2104:4029:6550_1:N:0:46
AACGTACCCAGGCAGAAAAGGTGCTGTTACTTGAACTTACATCAATGGAACTGTGTTGGAGGCTGAAAATAGAGAGGTCA
GGGTGGGGATGTGGCAGAGAATTAAAGGGATGTGTGACTGGTAGCTCAGGGGTTGCCCTCACGGACTGGATGGAGGTGTT
TTGCAAAATAGTCACCAAATCTACATTTGGTTTTTAAAAAGTAGACATCACAGGCCAGTGCATCACAGACACCAGCCTCC
CCTCCTTGGACTCTGTCTTTACCTCTTGCTGTCTTGGGGAAGCAGCCAGCATAATCAA
>M00285:128:000000000-BF978:1:2104:14994:6550_1:N:0:46
GATGTAGAGGAGGCCACACTGGGAACACCAGTTGCAATAAATATCACTGATGAATTCACATGTGAAAGACTGCCTCAATT
GGAAGGACTGATGAGGCCCTGGATGGTGGTGAGGGAGGAGGTGTAGCATCAAGTGTAACACTCAGCATGGCTACAGCAGC
AAGCACCTAGACAGGGATGAGGATCGG
>M00285:128:000000000-BF978:1:2104:28033:6551_1:N:0:46
GAAATTATAACAGATTAAATCAAAAACAAGAGGAAGCTTGAATCCAAGGTGTAACTTGTACAAAGGTTATTCATTAAATG
CACTTTGTAACCCATTCTTTAATGTGCATACTGTCTCACAATTGCAATATATCCTTTCACCAATGGACATGATTTACAAC
AAATGTCATGTACTTAATATTGGTAGTGAACAATAATTGCTGGATTAAGGATTTATGGATTGCATCATGTGACTATCATC
TCTCTGGGTTGCAGCAGTATGTATGAAGATTTCAGAGGC
>M00285:128:000000000-BF978:1:2104:20037:6552_1:N:0:46
CGCCTGAGGGTTGCTGAGGGCTCCCTCCTCTGCCGACGCCAGCAGCCGCTCCAGGGTCCGGGCACAGTCCCAGCGTCCGG
GCCGGACGCTGTCCCGGGTCACGGTGAGGGCCTGGGGGGGGCGAGGGGGGTAGAGGTCAGTGATTGTGTCAATGAGAGTG
TATGGATGGTGTGTGGGTGTGTGTCAGT
>M00285:128:000000000-BF978:1:2104:20204:6552_1:N:0:46
CTCCCTTAATCAATCATGTGATAATGACCAAGTGATTTGTTTTGTTGTTGGATGATAGATCATTGTTGGTCAACCAGCAC
TGGGAATAACTCATCTCCTCATGTTCAGAATGGGACCATGGAATCTTTTGTGTCTATCCAAGAAATGTCTCTTCTAAATG
TGACATCTTTTACAGTGCGGCA
>M00285:128:000000000-BF978:1:2104:20128:6553_1:N:0:46
GGTGGAACAGCACAGGGCTCGAGGTTACTGTAGATATGTGCATGGCTACCAGGAATTCTCTGGCTTGGTTGAGAGAGTGT
AAACTTCACTCTGCTATGAAGCCAGTTTTTTTTTTAAACCAAACAAAAAGTACCAC
>M00285:128:000000000-BF978:1:2104:22631:6555_1:N:0:46
GATCTACACTCTTTCCCTACACGACGCCCTTCCGATCTGGACTACACGCTTTCCCTACACGACTCGCTTCCGAACTAGAC
TACACTCTTGCCCTACACGACGCGAATGCAAACCCAAACGGAAGTGATCCAGGTTCGGCAGGTGGACAAAAGAACTCTTA
CCTGTTATCCACTGATGGAAGGGATTAGGTGCACAACGTGTCAGAGTCGCCAATTTTGGATAAGAAAACACTTAACCAGA
GGGGTCATACACGTGCGAAAGTTGTACTACAGAGAAACTATGGTAACTAGACACTATGCT
>M00285:128:000000000-BF978:1:2104:18000:6558_1:N:0:46
ATTTATGATTTAATTATGAAAATACAAGTAGATTCACTGGACAAAATTAAAAATGATTGGGAAATTGAACTCCAGATTTC
TATATCTATAGAGACTTGGAAGAAAATTCTTCATTTAGTTAATACATCCTCAATGTGTGCCAGACATTCATTGATACAGT
TTAAAGTTGTGCACAGGGCCTATATGTCCAAAGATAAGCTAGCTCGTTTTTATGATCGTATAAACCCTATATGTGACAGA
TGTAAATCAAACGTGGCTTCTTTATCACATATGTTCTGGTCTTGTCCTTATTTGGAAAA
>M00285:128:000000000-BF978:1:2104:8475:6559_1:N:0:46
AGCTTATAAAACGCTCTTTTAGCCAAATAAGACTTCTGCTGCTATATCAGTGATTACCATTTCTGGGGTAAGAGGTGCAG
CTAAATAACTGCTACCAAACGACTCAGCACCACGAAATATATATACTACAATTGTTTTCCTGTAGATACTCCATGTGTAT
TGTGTAGAAATTGGCAATCGATGGTTTTAGCTTATAAAACGCTGTTTTAGACAAATAGAAAATCTATTGCTATATCTGCG
ATCAACA
>M00285:128:000000000-BF978:1:2104:4433:6560_1:N:0:46
GATCTACACTCTTTCCCTACACGACGCTCTTCCGATCTGAACTACACTCTTTCCCTACACGACGCGCTTCCGAACTGAAC
TACACGCTTTCCCTCTCCGGCGCGCATCCTAACTTGAATACACAATCACCTTATTCCTAGACAAATCCATATAGTAGGCA
CATATAAATGATACGATAGTGATTTGAATAATAAAATAAACGTGATGTTGACACTTTAAAAACCAACTATAAATAGTTGC
AATCGATACACGTAATTCACTATGTTGAAAACAGTTTTTTTAGAAAGCGAGCTTAGTCTT
>M00285:128:000000000-BF978:1:2104:8541:6561_1:N:0:46
TATCTTCAGTCCTGAAGAAGGGTCCTGACCCGAAACGTTGACCGCCTGCTTTTCTCCACGGATGCTGCCTGGCCTGCTGA
GTTCCTCCAGCATCATCGTGTTTTTCATCTTGATTCCTTTCAGACCTTAATGAGATAGAGCAGCTCTATCAAATCTCCAG
TAGCCTTCTAAGAGGAGAGACTTCAACCCCAGTCTATTTCTATCACCTTTATTCCTTGAACCAACCTCCGACATCCCATT
CTTACCCTCTCCAGTGTTTACACCTTAAATTTTCTTGAGTCTTGAAGGGACAAGGT
>M00285:128:000000000-BF978:1:2104:27454:6561_1:N:0:46
GCATGAAATACATATAATGATATTGTTTTACTAAAGTTACTGCATAGCTAAAATATCGAAAGTGGAATTTTAATGCATTT
AGCTAATTAAACGCTTTTCAAATATAAAGGAGACCTGTTACAATTTCTTTATTTCCGTTTTAAAGTGTACAATGACAGTT
AACCAACTTACCAGACGAGGTAGCACTACAAAATACATAGGAAACAATTACTTCCTATAGATACTACATAGGGTTTCTGC
AATTAGTGTGTCAGCAATGAAGTTTTTGTGAGTAAGACATGAAAATTAATAACAGTTACC
>M00285:128:000000000-BF978:1:2104:16490:6562_1:N:0:46
GAAATAGTAATCTCTGATATATCAACTGATTCCTTATTTGGCTGAAAGCTTTTTATTAGATAAAACCATGCATTTGCCAC
TTCCTACAGAAAGCCCTTGGAGCAGCTACAGGAAAACAATTGTAGTGTATGTATTACATGGTGCTGAGCCGTTTGGTAAC
AGTTATTTAACAGTACCTC
>M00285:128:000000000-BF978:1:2104:5873:6564_1:N:0:46
CCTCTCCTCATATTCCATACCCTCTAATCCAGGCATCATCCTGGTAAATCACCTCTGTACCCTCTCCAACGCCACCACAT
CCTTCCTATAATGCGGCGACCAGAACTGAACACAATATTCTAAGTGCTGCCTAACTAGAGTTTTATAAAGCAGCATCATC
ACTTCTCTGCTCTTGAACTCAATCCCACGATTTATAAAAGCTAACATCCCATAAGCCTTCTTAACTGCCCTATCCACCTG
CGAGGCAACTTTAAGTGAACTGTGGATATGAACCCCCAGATCCCTCTGCTCCTCTGCACT
>M00285:128:000000000-BF978:1:2104:18372:6565_1:N:0:46
CTTTTTTCTTATAGCTTGTCAATTAAAACCTGTAAAATGATATAGTAAATAGTGGCCAATTTGGGAAAAACATGCCTGAA
ATGGGAATGTGTCCCTTCCCCACCCCGCCAGGGCAACAGCGTCTCTTGAAAAACAATGAAGGGGAGAAGCGGGGTTTAGA
AACA
>M00285:128:000000000-BF978:1:2104:18427:6565_1:N:0:46
GCCCCAGAACAGATCCCTGCGGGACTCCACTAGTCACAGCCCTCCAATCCGAGGGCACTCCCTCCACCATAACCCTCTGC
CTTCTACAGGAAAGCCAATTTCTTATCCACACAGCCAACCTCCCCTGGATACCTCGACCTCTGACCTTCTGCAGAAGCCT
GCCATGAGGAACCTTATCAAACGCCTTACTAAAATCCATATACACTACATCCACCGCCCTGCCCTCATCAAGCTTC
>M00285:128:000000000-BF978:1:2104:27730:6566_1:N:0:46
TCTTACTAAAGTATAAGATTTATAAGATTATGAGAGGTATAGTTAGAATAGACAGCCACTAACTTTTTCCCAGGGTCAAA
ATGTCCAATACTAGAAGACATATATTTAAGGTGAGAGGGACAAAGTTCAAAGTAGATATGCGGGGCAAGTTTTTTATACA
GAGTGGTGGGTGCCTGGAATGCTCTGCCAGAGGTGGTAGTGGAGGCAATTAAAATTCAAGAGGCTCTAAGATAAGCACGT
GGTTATGCAGAGAATGGGGGGATATGGACATTGTGTAGGCAGAAAGGATTAGTTCAGTT
>M00285:128:000000000-BF978:1:2104:15851:6568_1:N:0:46
TAGCTAGCTTGCCTTCGTACCTCATTTTTTCTTCCCAAATTACCTTTTTAGTTAAATTCTGCTGCACTTTAAAAATTTCC
CAATCTTCTGTCTTCCCACTCAGCTTAGCTCTGCCATACTTCTTCCTTTTTAACACTATGCTTTCCCTGACTTCCTTTGT
CAACCACGGTGGCCCCTTTCCCCTCTTTGAGTCTTTCTTTCTCTGGGGAATGAACTGATCCTGCACCTTGCGCATTATTC
CCAAAAATACCTGCCATTGCTGTTCCACTGTCAATTCTGCTAGGATG
>M00285:128:000000000-BF978:1:2104:18954:6568_1:N:0:46
ACAAGAACCAGCTGCAAGACCAGATGTTGCTCAGCGCACATTTTCTGAAGGTCAGTTCAAGGGTCGTTGGATACTCACTG
GGTATCCTGAGTACAAGCAAAAAGCATTGAAGGAGATAAGTATATTGAATTAAATGAGAAGGCCCTCCTTTATAAAGATC
AAAATTTGATTACACCGAAGCGCATCATATTATAGATTGAAAGGTTAAGAGTCTACCCTAATGTCACATCTATAAGCTGC
TGTTTATAGAAGTATAAATGCAGAGTCAAGACCACATAGTCAATCTGTTCAGACAAGATT
>M00285:128:000000000-BF978:1:2104:22419:6569_1:N:0:46
GCAACACGTTTAAGTGTATGAACACACGCACCCAATGAGATGTGCGATTATTTCAAATAAAGTAGATGGCACATTGTTGT
CTCAGTCCCAGTGACCCAGGTTCAATCCCAACCTCTGGTGCTCTCTATGTGTGGTTTTCCCACGACCATGTGTATTTCTT
CTCACAACCCAAAGACGTTGGTTGGGAGTTGACCATTGTAAATTGCCCCTTGTTTGCAGATGAGAGATCGGAAGAGCACA
CGTCTGAACTCAGTCACTCCGCGAAAACTCGTATGCCGTCTTCTGCTTGAAAAAAAAAA
>M00285:128:000000000-BF978:1:2104:5794:6571_1:N:0:46
CACCTGTCGGGGCCAGGCGCTCAGTGTGCGGGGCACTCTACCCACCCTCTCACCAGTAACTCGAGGGGGCAGCTTCCAGG
AAAGACCACCGGTCTGTCTGCTGGATCGCTGATCTGCTGGTGTACCACTCCTCCTCGTC
>M00285:128:000000000-BF978:1:2104:8445:6574_1:N:0:46
GAATTGAAAAATTGAACACTTTCATCAAGGTTTTAGTCCTTGCGCTCTCATGTTGCATAAATGTTCCTGAATACTATAGA
AAAACTATAGAATTAAATAAAAACCTTGAAGTAAAATGTTAGAATCAGTTTCATAACAATCACAAGGCTTCTATTTTGTG
AGCAGTATGTTGTTGACCTTGTTGTTCTGTCTCTGTTCCTGTAACATCATTTCAGCTCTAACAGCAGTAACAAGGACAGG
AGACAGGCTCCTCGAACCCAGAATCTCCTCTTCCTCGTTCATGCCTTCTCATTTTCAAC
>M00285:128:000000000-BF978:1:2104:17673:6576_1:N:0:46
GAAGTGATCCTCATCCACTGTAGAATAAATGTGTCCTTCATTGCTCAGAAATTCCACAGCTTGCCTATGTAAAACAAAAT
TGCAATCATCAGAATTTGTTTAACATAAATTTATTGCAAGTATAAGCTAAATAAATGACACTAACTTGATAGCAACAATG
TTCATATTCTTCAGTGTTCTCCTCATGTAGTCAATGCTCATGCCTTCTTGTTCCCGACAATTTCGAATTAAATTCAGTAC
CTGAAAGAACATTATTTTGCCATCAC
>M00285:128:000000000-BF978:1:2104:3778:6578_1:N:0:46
CATATTCCTGTAGCTGAAGTCTATCACCCCCTTCCCTCCAGTCCTGACTGTCAAAAAGATCAGTTATCTTTGGGTTTCTG
ACCCAATGACTTATCTAGCGACATGATTACTGCTAGACTGACACATGCAATGTTTTATGAGTGACTGGCTTGTTTTTATT
AAAATGCATGCTGACATTTTTATTTTGAAACAATTAAATCTGAATGAATTATAATATCATGTCATCTTTCTCCCCAAATG
GAAGATCATC
>M00285:128:000000000-BF978:1:2104:11647:6579_1:N:0:46
GATCTACACTCTTTCCCTACACGACGCTCTTCCGACCTCGTCTACACGCTTTCCCTACACGACGCGCTTCCCAACTGACC
CACACTCATTCCCTCCACGGCCCCCTTCCGTACACCTTCCCTCACGCTACCGCCAGCCCACGCCCTGAGAGCAAGAGTGC
AAGGCACCTACCATGCCCTGCGGCAACCTAGTAGCCACCGCCCTGGTTCCTCGATACCGGCCCAAACACACATCTACTCA
ACGCCATCGCGCCTAACACATCCGCACCGTGTCTGTTTGACATTGACAGCCCCCACTGCG
>M00285:128:000000000-BF978:1:2104:6450:6579_1:N:0:46
CTTCATTCACTACTTGAACTGATTGCATTTATCCCAATGACAACACTGCTGTATGAACTTGGATTAAGAGGAAAAAAACT
AAGTTAAATTTCAATGTGTTTCTTTATGTGCCACAGCAGAGAGCAATCAATATCTTAGTGTCCCTAACGTAAGTAACCAC
ATGCAATTAATTTGTCAGTTTTTATAGAGCTGATAC
>M00285:128:000000000-BF978:1:2104:23579:6580_1:N:0:46
TAAGAACTATGCCTGTCTTATTCTTGAATATTCACAATGCCTTCATCTAAATCATTAACATAGATCGTAAACAGCTGCAG
TCCCAGCACCGAGCCCTGCGGCACCCCACTAGTCACAGCCTGCCATTCCGAGAAACATCCATTCACCCCTACCCTTTGTT
TCCTACCTGCCAACCAGTTTTCTATCCAAGTTAATACCCTCCCCCCAATTCCATGAGCCCTCATTTTACCCACCAATCTC
CTGTGCGGCACCTTATCAAATGCCTTCTGAAAGTTGAGGTACCTAACATCCACCGAATCC
>M00285:128:000000000-BF978:1:2104:8333:6581_1:N:0:46
AGTCACATTCTACACTTCTTAAAGTTGCACCAACCAATATTATTATGTTATAGCAGTCTCCAGTGGCCCCTTGAAAGACA
GCTGGTTAGATTTGTCACTGCTTGATACAACTGGGACTGAAATCCACAGCATATGTTTTGCCAATTTGTACATTGAAATT
GCATCCAGACTCCAATGGCCAGCACATGCTGTTGATTTTTAGGTTTTTGGGGAGTGTGTTAGGATGTCATTTACAGTCCT
GCCTGAAAATTAAATAGGACGTGTAATTGGCCATTTTAAGTTCTCCACTAGATACTCCTT
>M00285:128:000000000-BF978:1:2104:18561:6582_1:N:0:46
CTTTTTCAATCTTTTTATTAGTTGCAAATCAATACAGATTAATATATAGCATCACTGTTTGCACATGTATTGCAAGGAGA
TCAGGATAACAATCATAGCATAGGTAATCATAAGAAACAATAAAATATAAAATATAAAAAAATAGATCCAATGATCTCTT
GGTT
>M00285:128:000000000-BF978:1:2104:5032:6587_1:N:0:46
ACAGCGTCATGGATAAAAGTTTGAGGAGCCAACGGGCTGAAGCTGGAGCAGAGCTGGGTGATGTTAGGGAGGTGACAATA
GGCCGACATAAGACAGAACACAATTTTGGTCTGATGTTCATATTGGGATCAAATATTACACCAAGGTTGTGAACAGCCTG
GTTCAGCCTCAGGCAGTACCCAAGAAGAGGAATGGAGTCAGTGGCTATGATAAGAAATTGTTGGCAGAGGCCAACATCAC
TGGTTCTGGTCTTCTTAATATTTAGCTGAAGGAAATTTATGGCTGATCAAACCCTAGATT
>M00285:128:000000000-BF978:1:2104:7708:6587_1:N:0:46
GTGCTAGTTATTAAATGGCCTCATGAGCCTGAAGTTCAATTCATTATTGGGGTGGAGGGAGAGTTTATTGCAATGTTCTA
TGAGGGTTGTGAAAGATTGGGAAAGAAATTTAAATTGCTTCCAGGTATATGTGGGTTAGAAGTTATGCACAAAACAGACT
AATTGAACAGTTTATAATAAACTGAATTTTCTGATGTTTATGAGAAATGTATCT
>M00285:128:000000000-BF978:1:2104:12514:6588_1:N:0:46
CAGATATTCACCACAACAAAACAAAATCTGTATTTTAACTGCATCAAGTATATCTCTCCCTTCGGTTACACTTTAATAAA
CCCTCGCGCAGAACCGTTCAGTTATGGTCAT
>M00285:128:000000000-BF978:1:2104:24113:6589_1:N:0:46
TGTGCCTAATGCCACTACTCTGTGATCAGTACTATTCTACCAAAATCCACTACTCTCTGATAAATACTATTCTACCTAAT
GCCACTACTCTCTGATCAGTACTATTCTA
>M00285:128:000000000-BF978:1:2104:26690:6592_1:N:0:46
TATGAAGCTGCCAAGGATGAACAGGGATTCAAACCCTTGCATCAGCCTCCACACCCTCTTAGCAAAATCCACAGTCTGCA
AAGATATGGGTGACTATCTCTTCCTTACTGTAGCCGTCCTGAGGGCAGCGTGCATTGAGGATGATGTGTCATCTGTAGAG
GAAGGTTCCGACTGGGAGGGTCTCCTTCACTGCCAGCCA
>M00285:128:000000000-BF978:1:2104:16415:6595_1:N:0:46
ACAGAATGTGGGAGGAAACCGGAGCACCCGGAGGAAACCCACGCAGACACGGGGAGAACGTACAAACTCCTTACAGGCAG
CGGCGGGCATCGAACCCCGATCGCTGGCGCTGTAACAGCGTCGCGCTGACCGCTACACTACCACGCTGCCACCTGCTCTC
ATCGGGAATTCTGTCTCTAATGCC
>M00285:128:000000000-BF978:1:2104:14000:6595_1:N:0:46
ATCATCGACAATCTCACATTGTCTGTAATATATTTCAATCTACCTTTATTTGGGAACTGCATCATGGCATCACAGCCTTT
TTTGATATAAATTTATCACATTGATTAAATCATCCACTAAATAATTATTTTTTGCTGTCAGTAACTGCTTTATTCTTCAC
TATGATTTATACATTGG
>M00285:128:000000000-BF978:1:2104:21345:6595_1:N:0:46
GTGCCCTCAGGCTCCTGTATCTTTGCCTGATGGGAGAGGAGAGAAGAGAGAATGACCCAGGTGGGTGGGGTTACGATTAT
GCTGGTTGCTTTACCAAGGCAGTGAGAAGTGT
>M00285:128:000000000-BF978:1:2104:16977:6596_1:N:0:46
TCCCCTCCCCCTGCTGGTCTCTCCCCTCCCCCTGCTGGTCTCTCCCCTCCCCCTGCTTGTCCCCCCCCCCCCTCTCCGGG
CCTCCCCCCCCCCCCCCCCTGCCCCCCCCCCCCCCTCCGGCCCCCCCCCCCCCCCCCCCGGCCCCCCCTGCTGCCTCACC
CGCCCCCCCTGGCGCGGCCCCCCCCCCCCCCCCTCCCGGCCCCCCCCCCCCCCCCGGGGCCCCCGCCGCCGCCCCCCGCG
CCCCCCCGCCGGGCGCCGCCGCCCCCCCGCCGCCCCAGGGCACCGACCCCCCCCCGGGCC
>M00285:128:000000000-BF978:1:2104:13046:6596_1:N:0:46
GGACCTCACTTGCTCAGGATCTTCTGCAGAAGAGATTTACCAGGATGCTGTCTGGACTAGAGAATATGGATTATGAGGAG
AGACTAAAAGAGCTAGGGCTGTTCTCATTGGAGAGAAGTAGGATGAGGAGAGACATGATAGAGATGTACAAGATATTGAG
AGGAATAGATAGAGTGGACAGCCAGCACCTCTTTCCCAGGGAACCAATG
>M00285:128:000000000-BF978:1:2104:14857:6598_1:N:0:46
GGGCAGTGGATAGTGTAAACATGGACTCTACTAAAGTTTTTGACAAATCCTCATGGTAAGCTGATCCAAAAGATTAAAGC
ACATGGGATCCATGGAGACTTGGTAGAGTGGATTCAAAATTGGCTTGGTCATAGAAGACAAAGGGGTGTTATTCTGACTG
GAGATCTGTAACCCATGGTATTCCATAAAGATCAGGGCTGGGAC
>M00285:128:000000000-BF978:1:2104:23784:6599_1:N:0:46
AGCCCTAGGTACCAAACCCCATCACAGCCCCAGGCACCAAACCCCATCACAGCCCCAGGTACCAAACCCCATCGCAGCCC
TAGGTACCAAACCCCATCACCGCCCCCGGTACCAAACCCCATCGCAGACCTAGGAACCAAACCCCCTCCCAGACATCGCT
ACCAACCACAATCGCTTGCAACAGAACACAACCCAATCAGCGACAGCTCTAATACAACCAACCACAGGCAAAACAGAACA
AATCCATTCACAACACAGCAAGATAAACACCAAGTGCATCCAAGAACCACAACTAATAA
>M00285:128:000000000-BF978:1:2104:5982:6600_1:N:0:46
GGGAAGATCTCCTAAGTAATTATCATTTCCTGTCTAATGGCCTAATGCTCATTGGTGGGATCACTGTCCAGAGGGAGGCA
TGAGGATGTGTCTGAGAGCTGACGTTTGACCTCTGTGAGATATAGACCAGAACCACCCTTGTCGATTAGCGTCACAACCA
TATTGGGGTTGCCTGGGGTTGGTCTTTAATGAGCGGAGTGCTGCAAGTTCAGATAAGGCTAGGTTTAAAGAGAGAGACAG
AGAGACAGAGAG
>M00285:128:000000000-BF978:1:2104:27718:6602_1:N:0:46
TCACTAAAATAGATTACCTGGTAGACTACCAGGTTGATTAGTGGGCCTTTGCTGTGTACAAATTGCCTGCTATGTTTCCC
TCACAGATTGTATGTTGAATATGATTTGACGTAAACTGCTTTGGGACATTACAAAATTGTGAAAAATGCTGAATAAATTT
TAATAATATCATTGGTCCTTACTTAAATAGCAGCTACTTTCTGTACAGAAATCTAAATTTGCATATATCAGACCATTTGG
TTGAATCACCCAGTAAAATAGTACATAGAACATTGAAAAACTACAGCACAATTCAGGCCC
>M00285:128:000000000-BF978:1:2104:8771:6604_1:N:0:46
AGCATGCCCACAACTTTCTAACCCTTACGTCTTTGGAATGTGGGAGGAAACTGGAGCACCTGGAGGAAACCCATGCAGAC
ATGGGGAGAATGTACAAACTCCTTACAGACAGCAGCCAGAATTGAACCTGGGTCGCTAGCACTGTAAAACGTTACACTAA
CCACTACACTACCGTGCCTGCCCACACAATACTGTACCCGCCCAATGAAATGCATAACAACAAAATACAGTTACTCTGTG
GAAACATTTAAATTTTTGGTCTGTATTAATTATGACTGCTATCAGGTATAAAGCATCAGG
>M00285:128:000000000-BF978:1:2104:17394:6604_1:N:0:46
GTAGAACATTCTCTGGAATTGAATCTGAGTTCGCCATGTGTACAACACACACCTGGATGGAGGGTGTCAGATTTGCATGG
TGCTGATATTGGTGTGTATTGTTGTGCACATTTGAGACTATAAGACATAGGAGCAGAATTATG
>M00285:128:000000000-BF978:1:2104:12253:6604_1:N:0:46
GACTATAGTATTCAAGACATGGGATGAGTGCAACCCATGCTACCTGAATTGTGTGAGAAGTAGAAATAAGTTAAAATTAT
AGAGGCACGTGATCCAGAGAAAGCTTTCCTGTAGTTGATATAGTTTCCAATATTTCTCCTCGATCTGTACCATTGATGGA
TAAATTTCCTATTTGACTTTTGAAGAACTTGCTGCTATACAACACAAAGTGCTGTATTACAATTGGATTATAATACCCAC
AGCAATCTGTTCACAGTGAGCTTTCATAGACTATTCAGGATTTGAAGCGCTTGCGAAT
>M00285:128:000000000-BF978:1:2104:11627:6608_1:N:0:46
GAGGTGCTGAGATCTCAGTCCCACCTCTGGATCCTTCTGCATGTAAACCATCTCTGACCCACAGCCCTTCCAGTCCCAGT
CCCCGTCCCTGTCCCACTCCTTCCCGTTCAGACCCTCTGCCTCGACCATGGGTGATGAGCAGAGGTCTCAGCTTTGTCTC
CTCAGAGAAATGGTAGTCATCTCTTCATCTGCCACCTTAGCCCC
>M00285:128:000000000-BF978:1:2104:21759:6608_1:N:0:46
TCCTATACATACTGTGTGTGTGTATATGGTTGTTACAATAAAACTGATTCTGATTCTGATTCTGATTCTGAGAATACTGC
TGACAGTGAGTGCTTAGAGTGAACAATTTCATTTCTTCGCATTTTTACATTGGTCAGGTTGCATAACAGAGGATTTTACA
AAAAGTGGCA
>M00285:128:000000000-BF978:1:2104:17021:6609_1:N:0:46
TCCCAGTTCTGGTTCACCCACTACATTTTTCCCCAGTGTTCTCCACATTTTTAATTTTCTGGGTAGAGTTCCATTGAAGC
TGGCAGGAAATTCATCCAAACAGAACCCAGGCTGTAAATGTCATTGGCCATTAGCATAATCCCATTTTCACTCACTATCC
AAACCTCATATTTTCTTGCACAGACAATGGACAGCAAACTAAAGCAAGCAGGCCGGTTGATTTGT
>M00285:128:000000000-BF978:1:2104:3618:6611_1:N:0:46
GCAAAGATTTATTTTAAATCCAAACTTGATATGGGCAGGAAAACCAAAGTTGAGGGAGGGGTGAATGGAGGGAGTGGTTA
CTGGAAGTTAGAGAAATCGAGGTTCATGCCATCAGGTGGTAATAAGGGCAAACAATGAGCAAGTAGCTCTAGAACACAGA
GGCGGTGCAGTAAGAGGTGCATAACGTGAAGCAGCAGGAATGAACTGAAGGAGAATAAACATGTCTGCAAGTTCAAACTC
TTGTGGAGAAGACAGTGATGGGCATTAAGGGACAGGAAAAATCAGAATGCCAGTGATAAT
>M00285:128:000000000-BF978:1:2104:4344:6612_1:N:0:46
TCAATAAAATGATTTGTGTTGAACAAATTTCACCAAAATCATGGGCAGAATTTTCTGGTTTGTGTCAAACTGCCTTCATT
ATCTTTGTATCCTGCAGCCAGAACCTCTGGAAGCTAGAGGATTCTCCAATTGTCCTTGTAGCATAAGAGGCATCATAAGT
AGAGCTGAACTAGAGTCATCCATTATGAGAAA
>M00285:128:000000000-BF978:1:2104:21009:6614_1:N:0:46
AGCTTTGATAACACGTGCTCCTCCATGGCCGTACTCTTCCAGGAAAGACTTGGTTGTTGGCACTGGCATTTGCATCTAAT
GTCACACATAAATCTTAGAAGTTGGGTTCCAACACAAGGTACTTGTATGCTATGTTTCCACGGATTCACAAAGGGCACAC
TGTCTGCCTGTCTTCATTCTCACAACTATATATTAATTTTGCTT
>M00285:128:000000000-BF978:1:2104:26964:6617_1:N:0:46
GAGTGAGAGATTTAAAAGGGGCATCAGGGGCAGCTTCTTCATGTAAAAGATGGTGCATATTTGGAAAGAGATGCCAGAAA
TTGTGGTTGAGGCAGGCACATTAGCAAAGTTTAAAATACACCTAGGTAAGTACATGGAAAGGAGAAATTTAGAGGGCTGT
GGGCCAAATGATGGGACTAGTTCACTTGGCAACACAGTTGGCGTGGCCGAGATGGGTCAAAGGGTCTGTTTCCATGC
>M00285:128:000000000-BF978:1:2104:23426:6620_1:N:0:46
ATGTATCCCCCAAGTTACCCATATCGTTTGAGGCTATTTTTCTCAAAATTCGACGCATTATTTTTCCGCTTCGTGTTTTT
GGCAAGCCAGACACAAATTGAATTTTATCCAATTTCGCAATCGGACCAATGTGTGTTCTGTAATAATTTGGTTGATTTCT
TTGCTGACATTGTCCTGAAGTCTGGATTCTCCTGTTTCTTTTAGAATGACATATCCATACAAAGCATTCCCTTTGATATC
GTGCGGAAAACCTACAATAGCTGATTCTGCTACCGCAGGATGTTCATTGACTGCATCTTC
>M00285:128:000000000-BF978:1:2104:16489:6623_1:N:0:46
GGAAATAACAGGTGAATGGAACTGACAGATTTCTCGACGAGGAGGCAACACAAATAAGATGGGCCAAATGGCCTTCTGTT
ATATCATTACAATGGATTTTAAAATACCTAGTGTTAAAAACGTAAAACTGACATACAAAACATAAGCAAGACTATGCTAA
AGAATT
>M00285:128:000000000-BF978:1:2104:20636:6624_1:N:0:46
GAAGCAGCCATCAAAATTTGAACATTTTATGCTTTCAATGGACTAAAATGTCTTGCATTCATATCCTAGCAACTGTTGAG
CAGCTGAAAGAGAGTCTTGTCAAGTCTCTCATTCTCATTAAAAACCACAGATTAAATGACACATGGTGAAAACAATGCGC
TGTCAATGTTCATCTGAAAATGGAGCTGATGCAAATGTAACAATATGCATTATATATTAATTGATCATTATGCATGAAAT
GCAGTGATGTATTCTACATGACACCTCTGATTGAACAGCGGTACTCAGATGAATTTGAA
>M00285:128:000000000-BF978:1:2104:19349:6625_1:N:0:46
AATAGGAAAGTAGAGGAATACAGGCCTAATGTGGGCATATGGGATTAGTGTAGATGGGCATCGTGGTCACCATAAATGAG
GAGGGCCATGAAGGCCTGTTTCTGTGCTGTCCATTTCTATGATTCCAT
>M00285:128:000000000-BF978:1:2104:24967:6626_1:N:0:46
GAGGTGGGAAAATGCTGGAACCTATAATAAGAGAACTGATATTATTACACTAGAAAAATAACAATATGAATGAGCAGTCA
ATAGCAAAACCTAGCAAAAGAGTCTTGAACAAAGGGCCACAGCCTAAAAGTAGGGTGAAACTAA
>M00285:128:000000000-BF978:1:2104:27539:6627_1:N:0:46
TTACAAAGTTACTATTGTGTCCTAGAGAGATGCAGAATGGAAACGGGCCTTTCATCCACTGAGTCCACACTGACCATCGG
ACACCCATTTACACTAATCTTATGTTAATCCTATTATTTTATTCCCACATTCTCATCAATTCAATCCCTGCCATCTGCAC
ACCCCCCCGCACCAACCCACACACTCTAACATTCACCAACATATTAGGGGGAAATTATTATAGCTTAGTAACTTACTAAC
ACCCTCTTTTTTGGTTTTGGTTGAAAACCAGGGGAATTTCAGAAGCAAACATGATCAAA
>M00285:128:000000000-BF978:1:2104:6258:6627_1:N:0:46
TTACCTCAAATGTTCAGTTGAGTGCTACTTTGACAGGCTAATTTTTTTTTTTGTTGGTGATTCTGATCAGTTAGGTTCTA
ACACGTTAGCTGTTTACAAAGATGCAGTACATATTTGGAATAGCAGACTCAGCCAGTCAATTGCTTTCCACAGTCATAGA
CTTTGGTAGGGTTACCTTTCGAGTTATGTGTGTGCCAACCAGAATCATAGACTGAGACATGAATGGGTTGCAACTGAGTT
AGAGTCCATTATTTCAAGTACAAAACTTCATCAATTTTAAGCCTACTTAAACCTGGAATT
>M00285:128:000000000-BF978:1:2104:23146:6628_1:N:0:46
GAACAAAGAAACCTTGGACTACAAATACAACAATTGCCAAAAGCTGTGCCACAGTTTAACAAGGCCATATTTTCCAAAGA
GCTAGAACTGTAAAAAAGTTATCCTAAACCTGTACTGAATTTTGCTTAGATCACAGAGTATGACATACTGTTACAGACAC
TATCTTGTAATAAGTATATTGTAGCGAGTGCAAAAGTTTATAATGGATGATGCCAGAAATGTAAGGGTATACATTTCAGG
GAAGAATGAACAGACTGGGCCTCTATGCTCTTGAGGAAAAAAGGCTGTGGGGTAATGCA
>M00285:128:000000000-BF978:1:2104:5847:6629_1:N:0:46
ATTGTGGAATCATTGTTTTCAGCCTAGTGAATGAAAGCTAAAAATCAGACATCCCATTCTGTGGAATGAATGAATTGTCT
GGCTAATATCAGAAACTACTACAGCTCCATTGTACTGTTGTGCTGGTACAACCCGTGATGGCTTCATTCTAAGCTGTGTC
TGACTGAATCAATTCAGTATCATTTTGTCACTTTGAAGCCCTGTGCAAAGCAAATAGTCTCTCTGGGCAGCAGTGTTGCC
CAGTGTGCAGCTGGCAGCCTGCGGATTGGGTGCCTCAGCTCCGTACTCTGCCATAGTGA
>M00285:128:000000000-BF978:1:2104:20551:6630_1:N:0:46
CAGTCAACGGCAGATGAGCAGAACAGAATGACTTGAAGGAGTGTCTGGTGACTGAGAAGAACAACATGTCTGGTGTCGCT
GCTTTATTGGTCAGCAAAATTTGTGCTACTTGGATCTGGACACACAAAGATTGTTGACTCCACTGTCAATTGTATAAAAT
C
>M00285:128:000000000-BF978:1:2104:23366:6632_1:N:0:46
CACACACACACACACACACACACACACACACACACCACACATAAAACTCCGCCCCCCCCCACGCCCCCCACCCCAAACAC
CCATACACTCATCCCACTTCACTTTCCCCCCACACCCCTCAACTGCCCCCCCCAGTCTATACCTCAGTCACACACACGGG
GCCCTCTACAGAGGTCTATTTTACTCCTTTGGGGTGTGTGAGACAACCCCAACTGTCCCAGAGAACACCCGCGCACTCCG
TCACCACACAACACAGAGGAGGAGAACACACGTGTGCTCCCATCACACTCCGCAAACTCG
>M00285:128:000000000-BF978:1:2104:7355:6635_1:N:0:46
CTTTGCAATATACAGTGAGTTATTTTTCATTAATAAATACAAACACTTGGTATTATCTGCTGCACATTTTATTCCACACA
ACACTGAGAACAGAACACCAGTAGACCATCTTCTGACAACACAATATGAAAGAACATTGCACAATTGACACTTATAAAGC
AGCCTGCTTGCATTTAATTCCCCAATTATTCACA
>M00285:128:000000000-BF978:1:2104:6353:6637_1:N:0:46
AACGTTTTGATTTTCATGGTCCACAAACAATATGCAAAAATAGTAAAAACATTAAATTATTCACATTAAGTTCATGTAGC
TTCTTAAAGTGATATGTATGCTAGTGCCAGAAAAGCTTTTACCTGAAACCTTAATCTTGCTGCAGCAAAGGGGTTAACGC
CATCTGGACCTATGCTTATAATGATGTCAATATCCTATTAACTACATGAAACTAGCATAGGATTAGAAGGAGCAACATTT
AGGACTAGATTTTGTA
>M00285:128:000000000-BF978:1:2104:17165:6637_1:N:0:46
GGCAATTGTGCAATATTAACATTCAAAAGGGGGCATCCATTAGTCGTAGAGTCATATAGCTCAGGAACAGGGCCCTCAGC
CCACAACGTCCATGCCAATCTCTTTGCTCATCAACACCAATCTCATTCACCTACATTAGGACTGCATTTTTCTATGCCTT
GCCTATTTGAGTGTTTATCTAAACATCTCTTAAGCATAGTGATTGTATCCAACTCCACCACTTCCTCAGCAGCACAGTCC
AGATAACAGCCACTCTCCTTGTAAGAAACACTTTCCCTTCCAATCCCCTTTAAAAATTTC
>M00285:128:000000000-BF978:1:2104:14324:6639_1:N:0:46
CATCCAGTCATAGTTCTTCTGAGAGGATTGAATGAAAGTAGTTAGTTAGGAACAGGCAGCGGTTGTACCTGTAACCCCAC
ACAACGAATGCAGCCTAGAAATTTGATCCTTAGTGCTTGCTTTGTATGCACTGATTGGAGTACACTTTGGTGGGGGGGGG
CGGTGGATATTATTAACAAGGGTTCCAGGTTAACAGTTGGACATCTTTTAACTTTGGGAAATGCACCTTACAGTGCTTCC
TACAGTTGTACTACAATCATGGTGGCCTCTTGGTGGTCTTTGTGGCTGAAAAATGAGTGG
>M00285:128:000000000-BF978:1:2104:11894:6641_1:N:0:46
AGTTTTGAAATGGATCTGAGTGTCAAGGTTAGGGCTTTGTTGGATATCAAAGACTTCAGATGAGTTTCGTGGACAGGCCT
TTTTCTGGTTCCTCAACTTAATTCAAGTTACATCATTGAAGCCCTGTGCCACCCAAGGCCTGAACTGCTAGCCCTACAGG
ACCACCTGAGACAGGAAGATTGGCCTTCCGAGTCTAGAGTAGCTGAGTT
>M00285:128:000000000-BF978:1:2104:4722:6642_1:N:0:46
AGCTCTCAGGAACATAATGTACATAAATGTGCTGGACTTGTAGCAGAGTTTGTTGAGGAAATTGGAATTCATCTGCACCC
ATCACATGTTAGATTTTCCTTGTCTGCTACACAGTCTGGAGTGAAACCGATGGTGAACCGTAGCTTCATCATCCTCTTCC
TTAATGGAACCAGTCTGATGAATCTTACCTCTGAGTCAAAGATTAAACTG
>M00285:128:000000000-BF978:1:2104:7681:6645_1:N:0:46
AAACAGATTATTGTCTGGTGAAGCTTCTTTCACTGGATGGTCCTGAGTACCACTCATTCCAAATGTTTGATATATATTCT
CTAATCTTCCATCTGGGCCACTTCTGTGTTGCTTACTCCA
>M00285:128:000000000-BF978:1:2104:20482:6646_1:N:0:46
GTGGAATGCTTGTGTCTGGTAAAGGTCGTGTGTTCCCGGTAATTCGGTCTCTGTGACAAGTGAGCCAGCCCAATATCCGC
CACTCCTCGCTCTCCTCATGTCCAGGAAAACACGTTCACATTCCCCTGAACCTATTGTATTTGTTCTTTTAGCATCGGGA
CCTCGTGATCAATCGCAGTTCATGTAATGTTTGGAG
>M00285:128:000000000-BF978:1:2104:23268:6647_1:N:0:46
TTTAAAATTTAATCGCCTATTGCCAAGTTACATAATGCAAGATCCAAACTACAACAACTTAATAACCGCTGATGTTGGTT
GAGGTGGAGGGTAATGATTGGATCAGACACTAAGAATAAACTCCTTTCTCTTTTTCAGAACAGCATCTCCTTCAGAACTT
ACACCTGACAGAGATGACAGAGCCTTTCTTTTAAATCTTTGCCAAAAGACATTTCCAATAGCCCAGCCTTTCCTCAAAAC
AGAACTGACCATCAGTCTTGGTATTTGTTCTCAAGTTGCTGCAGTGGGACTCAAACCTAT
>M00285:128:000000000-BF978:1:2104:6384:6650_1:N:0:46
GATCTTGAACTCAATACCCTGACTAATGAAGACCAACACACCATATGTCTTCTTAACAACCCTATTGACCTGCGCGGCAA
CCTTGAGGGATCTTTGGACGTGGACCCCAAGATCCCTCTGTTCCTCCACACTGCTAAGAGTCCTGCCATTAATCTTGTAT
TCTGCCTTCAAATTTGATCTTCCAAAGTGTATCACTTCACACTTTTCCAGTTTGAACTCCAGCTGCCACTCCTCAGCCTG
GGTCTGCATCCTATCAATGTCTTGTTATAATCTACAGCAACCTTCTACACTATCCACACC
>M00285:128:000000000-BF978:1:2104:26388:6650_1:N:0:46
AGGTTGTGTATCTATTCAATGTTTTAGGTAGTTTTAACTTCTGGTGTTGTTAGATTCGAATTAGCTCAAATATTTTTTTT
GCGGGCTGGTGAAGTACAGGTGATCCCTCCAGAGAAACTACAGCGAGTCAGTATATCATTAAATATATTTGGGACAAATT
CTCGCTCGATTCGATCGCAGTATTGTTTGCCAAAGGTGGATACTGACTTCAGGTTTTAAATTTCAGGAAGAACTTGTCTC
CGTTTCGGTATTCTGTTAATGCACGGGTCTTTGCCTTCATGTGGGAAATAAAACTAGCAC
>M00285:128:000000000-BF978:1:2104:14466:6650_1:N:0:46
CAGTCAGCATGGCTTTGTGAAGGGAAGATCTTGCTTCACGAGCTTGATAGAGTTCTTTGAGGAGGTGACGAGGAAGCTTG
ATGAGGGCAGGGCGGTGGATGTAGTGTATATGGATTTTAGTAAGGCATTCGATAAGGTTCCTCATGGCAGGCTTCTGCAG
GTCAGAAGTCGAGGTAATCAGGGGAGATTGGCTGCGTGGATAAGAAATTGGCTTTCCTGTAGAAG
>M00285:128:000000000-BF978:1:2104:17291:6650_1:N:0:46
GAACCCTAAAACAGTTCATTACCAGCAACATCTTTTAAGCAATGTGGCTGTTGTCTGAATGGGTTTAACTCTTTAACTGA
TTCTGTATGGATTTGATTGCAGCTGGTATTAAGTACAGTTTACATCAACCTTTTTCCTGTTGGCTGTTTACATTATGGCC
TTCTGCTCCGAGAAGCTAGCTTCTTGCTTAAAGGTGGGCACATTCAGTGAAAGCTGCAGTAAATTTCACAGATAATAGAG
TTGAAGAGCTTTTAGAATCCTATCCTCATTTC
>M00285:128:000000000-BF978:1:2104:24390:6652_1:N:0:46
GAAGAAGTGAACACATTCATATTTGAGGTAAGATATAACATGCAGAGACATAGCAAGCTGTTTTAGTTGATGTGTATGTA
GGAACAAATAATAATACAAGGGTTAAGATTACCCTTAATTGGTGGATAGACATTTACTATAGTTAGGTGATATTCTTTTG
TACATGCTTAATAAATGTTTAACGCTTTAATATTGTGGACCATGT
>M00285:128:000000000-BF978:1:2104:15709:6652_1:N:0:46
CCAATTGCAGTGTATGTATTTCATGATGTTGAGTCGTTTGATACCAGCTATTCTACTGTTTCTCTTACTCCTGATAAGTT
ATTTTATGATATATCAAAAGATTTGTTTTGTGACGAAAACAGCGTTTTGAATGCTATATGC
>M00285:128:000000000-BF978:1:2104:15591:6652_1:N:0:46
GGCGATCTTGCCTGACAAATGTATTGGAATTCTTTGAGGAAGTAAAAAGCAGAATAGACAAAGGATAGTCAGGGGATGTT
CTTTTCTTGGATTTTCAGAAGCTCTTTGACAATGTGCTTCACATGCGGGTGCTAAACAACATAGGAGCCCATGGTATGAC
AGGAAAGGTACCAGCATGGATAGAAGATTGGCTGACTGGCTGAAGGCAAAGAACGGGGATAAAGGGTTCATTTTCTGTTT
GGATGCCGGTG
>M00285:128:000000000-BF978:1:2104:28018:6653_1:N:0:46
GACCCAAATTTCTGCAGATGTACTGCTGAAAGTCTACTGACTGGTTGCATCATAGACTGGTAAAGTAATTCAAATGTGCA
GGAATGTAAGAAGCTGCAGACCATAGTGGACTCAGTCCAATACATCACAGGCACATCTCTCCCCAGCATCGAAAG
>M00285:128:000000000-BF978:1:2104:11022:6655_1:N:0:46
GTGGCAAGATGGAATGAAAATCCTGGTGCCCAGATACTTCTTAAACAAGAAGTTAGGGAGTACTGCAAATAACCAAGGCC
ATACTTACTGATTTCCGCAAACAGCTCATTGATGTTAATTGCGTTTTTGGCACTGGTTTCCACAAAGACTGCATGGATGG
AATCTGCATAGTCCTTGGCATCCTTTTCAAGTACTTCCCTGCAGTAAAAGTCAATAAGTCATGCCTTGTTTGTTCAATTC
AGGAAAGATCTGCTTTGGCAGGATTGATACAATAAAATAGTGAGGTAGCACACAGACCTC
>M00285:128:000000000-BF978:1:2104:19221:6657_1:N:0:46
GACCTCAGCAAGTCATGCAGAATCTGTGGAGGCAAAAAGATGGTCAATGTTCGGGTCGAGACCCTGCCTCAGAACTTTGA
CACAGGGTCTCTAATGGAGAAATCTACCATCTTTCCCCTCCACAGATGCTGCATGACCTACTGAGTTCTTCCAACAGTTT
GTTTCATGCTCCAGATTCCAGTATTTGCAGTCTCTTAGATCTTTTGAACTTGTTTTATGTGAA
>M00285:128:000000000-BF978:1:2104:17131:6658_1:N:0:46
GATCTACACTCTTTCCCTACACGACGCTCTTCCGATCTCGACTACACGTTTGCCCTCCTCGGCTCGATTCAAAACAAGAA
CGCACGAGCGTCGTCTAGGGCTAGAGTGAAAAGAAGAGAACCCACATCTCGCATCGGGTACGAAGAATGCAAAAGGACAG
GCGGCAGAACAGGCGGCAAAATCAGACAGCGATGTACTACTGTGCACGAAGGAAAGATAAAAAGCTCAGACTTAACGAGA
AGTCGATGTGCATAAGCTCTGTCATCGAGAGCATCCACAATAGAGAAAAATACACCGTG
>M00285:128:000000000-BF978:1:2104:4643:6659_1:N:0:46
ATTGTAAAAAAAAACTTATTGAAGGGTGGTATATAGTGGATTGAAAAGTACCTGGACCAAAGCCAAGTTGTGGCTCAGTC
CATGAGCGCCACCAAGAGAGTCCTCAACCAACATGTTTCTGTTAGAATGAAGGGCAAGGCCGGCAGGATTAGAGAACTCT
GGTTCACAAGGGATATTGAGGTTCTGGTCAGGAAAAATGAGGTACATGTCAGGTACAGACAGTTGGGATCGAGTAAATCC
CTTCAGGAGTATATGGGATGTAAGGATACACAAGGAGGAAATGAAGAG
>M00285:128:000000000-BF978:1:2104:13999:6660_1:N:0:46
TGGGGAGCATTATGGAACAGAGGGACCTAGGAGTGCAAGTGTATAGTTTGCTGAAAGTGGCCTCACAGGTAGATAGGGTG
GTAAAGACAACATCTTGCACACTGGTCTTCATCAGTCAGGGCACTGAGTATAGGAGTTGGGAAGTTATGTTGGAGTTATA
CAAGAAGTTGGTGAGGCCACACTTAAGAGTTATGATCAACCTGCTGTAGATGTTATTAAACTAGAAAGAGTAGAGAAAAT
>M00285:128:000000000-BF978:1:2104:23066:6661_1:N:0:46
AAACTGTTAGAGGAACTCAGCAGGTCGAGCAGGAGCCCTGACACAGTGTCTGGACCTGAAACATCAACCATTTTTTGCCT
CCACAGATGCCGCTTGACCTGGTAAGTTTCTCTAGCAGTTTTTTTTTTAACACTGGGGTAATTTACCGCCTTTAAGATAT
GGGAGGAAACTGGAGCACCAGAGGAAACCCACGTTGTCACAGGAAGAGTGTACAAACTCCACTCAGATGAAATCCCACTC
ACTGGAGA
>M00285:128:000000000-BF978:1:2104:14911:6661_1:N:0:46
ACCCTGGAACACTTAGCAGTTCTGCCCCTCCCTTAGCCAGTTTTTCATAATGGCAATAATATCTCAGTCCCGTGTAGCTA
CCCGTGCCCCAAGTTCATCCAACTTACCAGTCAGCCCTCTTGCATTGAAATAAATGCAGTTTAATACAATAGGCTTTACT
CACTCCCTGCTGTGCTCCTGCCCCCCCCCCCAATTTATCCATTCACCTTCCCCCCCCCCACTTCTGTATCCCCCCCCACC
CTCCCATTTCCCTCCCTCCTCCCAAGCATCCCCCCCCCTGCCCACCACTTCGCTAAAAA
>M00285:128:000000000-BF978:1:2104:23116:6662_1:N:0:46
ACATCGCTCCTTCCAACTTTTTGGTTGAAGTCCCACTGGACAAATTCATTAATGCTTCTACTTTATGAGAGCGTGTGTGC
TGGTGATTCTTTGTGTCAGCCAGAGGGTTCACATCAAGCTTGGAATGATGATCTGAAAACATTTTTTAGGCAGAAACAGT
GAATTGAAATTAGATTATATTTCAGAAATTTAGTCCTAAAACATACCCAACTAATTCTCATTATTACATACGATTACTAC
CAAGAAAAGTAACTTACATTTAGGTAT
>M00285:128:000000000-BF978:1:2104:13613:6664_1:N:0:46
CTGTGAGATCCAGTTGCCTCCCAGGTCAGTACCTGACTAGTTTTCCGTACATTGCCAGCTGCTGATACTGATCTCCCAGG
AAAACAGCAGGAAATGTGCATTTGGTCCAATGGGCCCAGCTCAACTTATATCCTTCCCGTGAGCAGACACCTCATTACTG
CTGTAGCGTGATACCACCAATTGGTGGAAATGTTTGGAA
>M00285:128:000000000-BF978:1:2104:21420:6667_1:N:0:46
TGAACTGGTTGAGGAAGTTAAGAAATCCATGGGAGATACAATGTGGATAACAAACAAAACGTTTATACTTTGGTAGCAAT
GACAGGAAGGCGGATGTTTGGGATGGTGATATCTGAAAAAAGGAGATGCAGTGAGACCCGGGAATCATGTTCGTCCGTCG
ATGTATGTAATGGTGCAAGAGCAGCAAGCAAGAAAGGAAGCCAATGTTATGCTG
>M00285:128:000000000-BF978:1:2104:7689:6667_1:N:0:46
CAAATTGCTCTTAGTGTGTAGATGAGCGGTAGAATCTGTGAGGAGTTGGTGAGAAAGTGGGGAGAATTAAATAAAAAGGG
ATGAACATAGGATTAGTGGAAGTGAGTAACTGATGGTGAGTGCAACTTTTGTGGGCCACAGAATATGTTTCCACGTGCAT
GTCCCCATGACTCTGGAAATAGCACTGGATCATACCTAGAGATAATCCAAGTTC
>M00285:128:000000000-BF978:1:2104:8879:6670_1:N:0:46
TGAGATAATGACAAGGATTGATTTCAAATTGATCTCCTGGGGCTCAGGGACCAGTGAAGCTTACTGACAGCTGCTTAGGA
TGTTGTGTTAAAAAAACTCAAGTCACAGCGCTCCAAGAAGACTGAAGTTTTTGAAAGGTGACATGAAAAAGAGATAAAAT
TGAACAATGTTCGAGAGATTTCAAAAAGTGGTTTTAGTAAGAGAGTTCATAGCTCAATCAGAATGTAAAATGTTGCCAAA
ACAGGCAAAACTTAAGCAAACAGCCAGGGGATTGACGGAGCGGGAATCAGCAACACACA
>M00285:128:000000000-BF978:1:2104:4270:6671_1:N:0:46
CTGAACGTAATCTTATATCCCTCCATTCCCTGCACATCCATGTGTCTATCTAAAAGCCTCTAAAACATCACAGTCAGATC
TGCTTCCACCACTACCCCGTCCAGCCACCCACTGCTCTCTGTGTCAAAAACTTACCCCGCACATCTCCTTTAAACATTCT
GCCTCTAATGTTGCCCTCTAGAATTAGTCATTTCTACCCTGGGGAAAAAGACCCTGACTGTCTGCTCTATCCACGCCCCT
CATAACTTTATAAACTTCTGTCAGGTCTCCCCTCGGCCTCCGACGCTTGAGAGAAAGCA
>M00285:128:000000000-BF978:1:2104:16138:6672_1:N:0:46
GAGGGACTCTCCACAAAGTGTCTGCGGGGAAATGAGCACTCAAAGTCGGGTAGGCAGAGAAGTGATGTCCTGGTGGTGAC
ATGGATCCATGGAGGGACTCTCCACAAAGTGTCTGCGGGGAAATGAGCACTCAAAGTCGGGTAGGCAGCGAAGTGATG
>M00285:128:000000000-BF978:1:2104:11150:6673_1:N:0:46
TTGCCTCAGAGATCTGAGTAATGATCCCAAAACAAACTGAATCTTCAAGCAGGAATAGAAAATACAGGACTGCTCTGGAG
TAGACCACTCTAAGCAGCTAGCAACCAAACTATACCTGAAAGTTAACCAATCCTCTGGTAATTAGTGCTAGAGAAACCCA
TGTACTTATGCTAGGCCCCTGATGGGGCTCAGGTGTGTGTCATTATGCAATCAGTCCAGCATGG
>M00285:128:000000000-BF978:1:2104:6626:6674_1:N:0:46
TGTGCACTTAACCACGTAGATCAGGAACTAAGTGCTACATCAAATTTCTGAAGAGAAAGTAAACACAAAGCCGAACTTTT
GATTTTAAGATGCATTAGTGCAAGTGAAGGAGTATCATCTGCGCATGCATCAAGAAATGCGAGTTGTAAAAAATTGTTAA
TTTATGTGGTGAAAAGTAAATAGATATTTATTCTATATCCCAGATTTTTGAATTCCATAAGGATGAATTTCCATTACCCA
AACTGCTGTGACATAAGTCTCCTGTAATATAAA
>M00285:128:000000000-BF978:1:2104:20453:6674_1:N:0:46
GGCAAATCAACGGATATTGCTGTTTAAACACTGTTTTAGCCAAATATGAAATGTTGCCCTATCAGATATTAACTTTTCAG
GGGTAAGAGGTACAGTTGAATAACTGTTACCAAACGACTCAGCACCATGAAATACATACACTAGAATTGCTTTCCAGTAG
ACACTCCTTGACTTTAG
>M00285:128:000000000-BF978:1:2104:18167:6676_1:N:0:46
TCCATTGTTTTTATTGGGCTTCTTTGTGCTCTCAATGCAATTTTCTTGTGCTTCTCAATATAATACCAAATGCTACTTGA
CATATGATCACTCAAAATAGATAAGGGTTCCCACAAATCAGTAAGGATGTTTCCGTGGAGGTTTTGACTACATCCTCAAA
GGTTTTCCTCTATCCACCTGGCAATCGCTTGCTGTGATGCAGCTTGGAATATAGTGTTTGTTTTGGGAGTCTGATACAGG
GCATGTGAATGACATAGCCTGCATGACAAAGCTGAGTGTAATTATGGTGTCATTGCTGGG
>M00285:128:000000000-BF978:1:2104:26442:6676_1:N:0:46
TTACTCATGAACAGATTTGCCCCATTTAGCCACGGTCAAACTCTACCTCATCTCAAACTCAGTCTTATCCAAATCAGTGG
CTGTTTTAAGTTTCTCCCCTTCAAAACTATGTTAAGTTTGATCCCTTCTGGAATTTATGGAATTCACATGAAGCCCTACA
GAAAATGAGCAAACTCAGAAGTTTGGAGAATGGGAAGCAAGGATGGATTAGGGTGGCATTCCCATACAAAGCTGAAGAGG
TTGTTGAAGGATAGGTGGAGGGAGAAAACCAGAAGCATTACAGGTCCAGTGAACTGGAA
>M00285:128:000000000-BF978:1:2104:17689:6676_1:N:0:46
GCAGTACAGTGCAAGACAGAAAGACATAAGAATTACCCTAAGTTACAAAAATAAATAAATTGTGCAAAAGAGGAATAACG
AGGTAGTGTTCATGGGTTCATGGACCGTTCAGAAATCTGATGGCAGAGGGGAAGAAGCTGTTCCTGAATCATTGAGTGTG
GGTCTTCAGGCTCCTGTACCTCCTCCCCGATGGTAGTAACGAGAAGAGGGCATGTCCCAGGTGGTGAGGGTCCTTAAGTG
ATGGATACCACCCTCTTGAGGCACCGCCTCTTGAAAATGTCCTCGATGATGGGGAGGGTT
>M00285:128:000000000-BF978:1:2104:13925:6679_1:N:0:46
GAATGCAGAATAGTGTTACAGTTATAGAGAAAGTGCAGTGTGGGTAGACGAATAAATTGGAAGGGACAAATACGTTTGCG
AGGTAGATTGGGAGATCAAGAGTTCATTTTTTAGTGTAGAAGAGGTCCATTAAAGAGTCTGATAACAGTGTGATAGACAC
TGTCCTTGAGTCTAGTGGTCTTCTCAAGCTTTTGTATCTTCTACCACAGGGGAGAAGAGGGAATGACTGGGATGCGAAGT
GTCCT
>M00285:128:000000000-BF978:1:2104:24345:6680_1:N:0:46
AGCACAGTTTGTAAGGCTGCTGATTGCCATGATGTTAATTGTTCACCACTCCACCCCACCAGGGAATTAGCCACTGCCGA
CCCCCCCCCCCCCCCCCCCCCACCCCCCCCCCCCCCCCCCCCACCCCCTCACCTACCCCTCCTCCTCTTCCACACCACCA
TCCATCCCCCCACCACCCACTCTAGTCAACGAGCGCACTAGAAGCATCACAAGACCAGACCAACGAACAAAGTATAGGTG
AGCATACCACAGAACAACAGAAACCCCCATATCAGTGCAGTACCCAGATACTGCTCTAAC
>M00285:128:000000000-BF978:1:2104:10217:6681_1:N:0:46
ACTATTCAGTGACTATATCTTTGAGATAAAACTTCCCAGTCAAATGTTAAAATTGTGTGTGAAATCCCAGTGCAATTTAT
AATCTCTGCTTCAGCTGAATGCAAGAGGTGTCTCACTCCATGTCTTCACTGAGTGTCAGCCCAGATCTATGTGGTCAAAT
CTTATTTACAGGAGCCAATATTTTGG
>M00285:128:000000000-BF978:1:2104:21691:6682_1:N:0:46
GCCATACAGCACTGAAACAGCCCTTCAGCCTACTGAGTCAGCACCACCATCAAGCGCTCATTTAACTAATCCTATACTAC
CCCCATATCTATTGTCCTCGTATTCCAATCGACTCCTCACCCCCACAATTTTACCACTCACATACACTTTGGGGGTAATT
TCCAGTGGCCAATTATGAACCAGCCCAAATGTCTTTAGGATCTGGGAGGAAGTCAGAACACCTGGAGGAAGTCCATGCGG
TACAGTGAGAATGCACAACCTCCAGCCTGGGCCTGTGATGCTGCTGCAAGTAAGCTTTCT
>M00285:128:000000000-BF978:1:2104:16327:6682_1:N:0:46
TCATGGATTTTCAAGGATGATGAGGTCTCCAGCTGAAAGAGTGAAACCATCTCATTTGAAAAATAAAATTGAATGTGAGT
TTGGATGGGAAATGGAGGATGAAGGCCACAAACAATAAGAGCAACAGCGCTCATTCAAATGGCCAGCAAGAAGCACAATG
ATCTATGCAGCCTTTCTCTATGCTTCAAATTTCTACATCAGAACACTTAGCAAGTAAAGGCATTGAGCAGAGTATGCATA
AGGCATTTTACCTGTAAAATGCACTAGATAAATGCTAGTGATTGTTGTTGTACTTTCCAC
>M00285:128:000000000-BF978:1:2104:7095:6683_1:N:0:46
GAGATTGGTAAAAATATTTTAAAGTTGTCCAAATGTTATAATAGCGCTGGTGGACAAATATGAAAAATGCAGCCATATGT
AACATTAGAAACTGATAAATGGGACTCTTCATATTTGTATTTGCACTTAAATTCCTCATGGGATTAATGCAAGGTTTAAT
ATGAATAAAAATATTCTTGTCAAACATTCTCAGTTTTTGATGAAAACTAATTCTGAGAATTAGCTTTCATCAAATATAC
>M00285:128:000000000-BF978:1:2104:14482:6684_1:N:0:46
AAATATTTAGTCAAAGCTACCCTAAATCATATACAAATATTTCTCTTATAACTCCTAGCTAGCCTCTCACCCTTCACATG
TCCAACTTATACAAAATTCAGCGATGTTTAGCCTGCCCTGAGCTAAGCTTCACTTGCTCATACTTCCATTCTTGTTGGCT
TATGATAGTGTAGCA
>M00285:128:000000000-BF978:1:2104:6599:6690_1:N:0:46
GTCACCCCTCAGCCCCCCGCGATCCAGGGAGGAAATCCCAGCCTATCCAGTCTCTCCTTATAACTGGAAGGTAAGTGTGC
CAAATGCCTTCTTCACCACCGTCTCCCTTTGTCTCCGTGTTCAGGGAATTATGTACCTGTACCCCGTGGTCACTGCTCTA
CAACGTTCTACACGGCTTTACCATTTACTACACAAGCGATTCC
>M00285:128:000000000-BF978:1:2104:5366:6693_1:N:0:46
TAAAAAAATTGGTAATGGAGACACAAAAGCAATAAATTTAAAGAATATGAGGACTAGGTAGAGGAAGGTAGAATTGGAGA
TAGCAGGCACACAGATTGACATCTTCTACGATTCCATAGGTTCACAAATGGGTCCCACAAATCAGAAGGTAACCAAATGT
AACCCACCTATTTAAGAAGTGAATGTGAAAGACAATGGGGAGCTATAAACTAGTCGGCCTAGCATTGGTAGTGGGGAAAA
TGGTAGAATCTATTATTGAGGAAAATAGAACAGTACAGCACAG
>M00285:128:000000000-BF978:1:2104:7040:6693_1:N:0:46
CGACGCTCTTCCGATCTCCTACACGACGCTCTTCCGATCT
>M00285:128:000000000-BF978:1:2104:11268:6694_1:N:0:46
ACCCTTGGTTTGGGTGTAGATTTAGTTCTTCCAGCAATGGACACTCTCTGTCACTATCAAGGACTGGCAAGGTAAATGCA
TCATGTCAAAAGATGAGCAATGTTCTCCTTCTCTGTCCTTAACAATGAACTTCCATCCCTCATGGCCAGGTTGTTGACTC
TGTTTCCTAGATCTATTTATAGTTATAGGAAGAAGCAGAAGTCCT
>M00285:128:000000000-BF978:1:2104:7668:6694_1:N:0:46
AAGGTGAGAATGGCGGGGGGGGGGAGTTTAAAGGAGAGGTGGGGGTAAATTTTTTACACAGTGAGTGGTAGGTGCCTGGA
ACGGGCGCCATGGGTGACGGTGGAGCCAGATACAATAGTGGCGTTGAGGAGGCATGCAGACAGGCACATGAACATGCATG
GAATGGCGAGATACGGATCATGTGGAGGCAGGTAGCTTCAGTTTAATTTATCACCATGGTCGGACTGGCATCGTGGGTCG
AAGGGCATGTCCCTATACCACAGTGTTCTGTTC
>M00285:128:000000000-BF978:1:2104:11613:6695_1:N:0:46
ATGTGGAAGCGTTGGAGAGGGTGCAGAGGCGTTTTACCAGGATGATGCCTGGATTGGAGGGTATGGAATATAGAGAGAGG
CTTAAGGTGCTAGGGCTCTACTCATTGGAGAGGAGGATGATGAGAGGGGACTTGATTGAGGTGTTTAAGATATTGAGAGG
AATAGATAGGGTTAATAGTCAGCGCCTCTTTCCCAGAGCGCAGATGCTCAAGACGAGAGGGCATGCCTTTAAGATAATTG
GTGGAAGGTATAGGGGAGATGTCAGATGGGTTTTTCACCCAGAGAGTGGTAGGTGCATGG
>M00285:128:000000000-BF978:1:2104:27718:6696_1:N:0:46
AAAACAGGGTATTCGGCCCTCAGTCTGTGCCGAAACGTTATTCCGCGAGTCCCATTTACCTGCACCCAGTCCAGAACCCT
CCAGATGTCTCCCGTCCATGTATCTATCCAATTTATTCTTAAAACGTAAGAGTGAGCCCGCATTTACTACATCGGATGAC
AGCCTGTTCCACAATCCCACCACTCTCTGAGTGAAGAAGTTCCCCCTAATGATCCCCCTAAACCTTTCCCCTTTCACCCC
CAAAGCCATGTCCTCTCGTACTTATCTCTCCTAATCTAGGTGGAAAGAACGAAACCTATT
>M00285:128:000000000-BF978:1:2104:22999:6697_1:N:0:46
GATGGATATGGTCCAAATGCAGGCAAATGGGACTAACTCAGGTCTGCAACTTGGACGAGTTGGGCCAAAGGGCCTATGAC
CCTATCTCCAGTACCTGCATATTTTTGTTTTTTTGCTTCAGGGTTTCTTCATGAGCTACACAATGTTGGATGGTGCAACA
GAGCTTGCAAAATGCAAAGCACCGTGATACTTTCATTATACAGGCTCAATGCTGCTATGGTGAG
>M00285:128:000000000-BF978:1:2104:12470:6697_1:N:0:46
ATTGTTGTCTTAGAATCGCATTATCGATTTCTTAAATACAGTGCACAGTCCAGAAAGTTAAAATAAATATTTGGTACAAT
TACACGTAAAACTTCAACTTGTGTGCCAACTTATCATCTTTTCAGTTGTCCAGAGATAAATTTTCCACATTGCAAGGCCC
TGCAAATGATGCTGGTTCC
>M00285:128:000000000-BF978:1:2104:22090:6698_1:N:0:46
CACCAAACTAGTAAAAGTTATGGGCTGCTAACTGCTTATAATAAAAAGCAGCTAATACAATCAGGGATGGAAAGCCTGCA
GTTAATGCAGCTACCCCATACCCACACTCGCTGCAGTCGAGACGCTTCCATCAGAAATCAGTAAACTGCACAATCTGGGG
ATTTAATCCTGTGGCACTATCACATGCTGAGCCACCCAGGTTCTCAGTGACAGGGAACTGCAGGAACAATGAAGAGAGAA
CACCCCTGAGCTCAACCCCATCAATAATTTAATGCCCAGCGATAAAACCCGAGGGCTAAC
>M00285:128:000000000-BF978:1:2104:7743:6698_1:N:0:46
GAACTGCAGTGGGTCCAGGTTGTCTGGGAGGCTGGAGTTGATGCATGCCATGACCAACCTCTCAAAGCACTTCATGATGG
TGGATGTCAGAGCCACTTGTTGGTAGACATTGAGGCATGTTACCTTGCTTTTCTTTGGTACTGGGTGATAGTGGTCTTCT
TGAAACAGGAGGG
>M00285:128:000000000-BF978:1:2104:17340:6699_1:N:0:46
GATCTACACTCTTTCCCTACACGACGCTCTTCCGATCTGGACTACACGCTTTCCCTCCACGACGCGCTTCCGATCCGCCA
GCCACTTCTTTCCGTTCCTAGCGTCATCGTCGCCGCCTTTGGCGCGTTTTGCTACACGGTGTAGTGCTTTTTCTGTGGTA
TCTAGGTCAGATAGCGCAAGCGCGATTATAATAACGTCAGTGTCATCTTTAGTGCTAAGACGACCGACAACGTTACCAAT
GTTATCCTC
>M00285:128:000000000-BF978:1:2104:10564:6702_1:N:0:46
GGCCTGAATACAAAGATTTGTCTTTGTCAAGGAAAGAATTTATGGTGGAACAGAATAAAGACTCTGAGCTGACTTAATTG
AGGGAAAAAGCACTCTCATGTGAGGAAATTGAAAAAGTGCCAGTTGGATATTATGTCAAAGATGGATTGTTAATGAGGAA
ATGGAGACCGCCTCATGTCCCTGCGAATGAGGAGTGTGAAGTTATTCATCAGG
>M00285:128:000000000-BF978:1:2104:21203:6702_1:N:0:46
GCAGCACGTCTGCTACCATCCAACTGGAGTCAGTTGTCTCGACATAGTCTCTCACATTTGAACCTCCCCAGTCAAAATCT
CACAGTTGCACAATGATTATGTTTACTATCTATGCCATTAAGCAATATTTGAATGTCAAGATTCAAGTTAGGTGTTTCTC
TCACAA
>M00285:128:000000000-BF978:1:2104:18433:6702_1:N:0:46
CAAATTCATTTCAGCTTTTGAAAATGAACAATGACAAAACCAGTTGTGGAGGGTGGAGAGAGGAAGAGTAATTCATTTTA
TCCTCAGTAACAACAGTCCAAAAACAGTGTAGTGCTGTTGCTATGCATGAGTGCCACAATATAATGATTTTTAGACAAAT
TAAAACAAGAGG
>M00285:128:000000000-BF978:1:2104:11317:6703_1:N:0:46
AATCCACACAGCCAAGCCTCCCTGGATCCCATGCCCTCTGACCTTCTGAAGAAGCCTACCATGTGGAACCTAGTCAAATG
CCTTACTTACTGTGTACTTACTTACTATGTACTTACTAAACCACATCTACTGCACTACCCTCATCAGTCTGCCTGATCAC
CTCCTCAAAGAACCCATCAGGCTTGTGAGGTAAGATCTTCCCTTCACAAAGCCATGCTGGCTGTCCCTGATCAGACCATG
ATTCTCTAAATGCCCACAGATCCTATCTCTAAGAATCCTTTCCAACAGCTTGCCCACCAC
>M00285:128:000000000-BF978:1:2104:11103:6704_1:N:0:46
CAAAAACGTACAGTTTAGGAAGTTATGGGCATGCTATGTTGGTGCCAGAAGTGTGGCGACACTTGTGGGCTGCCCCCAAA
ATCACCATGCAGGAGATGTACATCAAAACATACAGTGAAATACATGTGACTAATAAAGATATCACCTTATCCTAACATGA
CATCTCAACTCCTGTACTCAATGCCCTGGCC
>M00285:128:000000000-BF978:1:2104:14763:6705_1:N:0:46
GTTTAATGATTGGGTTAGTCATATTTACTTAATTTGGTAAGTGCAAAAGGAAGTGAAGCTCCTAAAATAGAGAATAACGA
ACATTCAAGTGTTGATTGATACTCAAGGTGTACCCATTTAGGGCATTGAATAACATTTAAGTCTTGTGTCCAAAAAATTA
AATATCTGATGTTGATTGCCCAATAATATAATCTAAAATTAGGCAAGGCCATACCACCATC
>M00285:128:000000000-BF978:1:2104:4167:6706_1:N:0:46
AAAACCATTCATTTCACAGTTCCTTCACAAACCCATGAGTATCTACATGAAAACAGTTGTAGTGAATGTATTCCATGTTG
ATGAGTCGTTTGGTAACATTTATTTAAGTGTACCTATTACCCTTGAAAGGTTAATCGCTGATATAGCAATAGATTTCCTA
TTTGGCTAAAACAGCGTT
>M00285:128:000000000-BF978:1:2104:7241:6706_1:N:0:46
TGAGCATGAGTGCACAACATTCAATCCGTCACACTATGATCTATAATGGAGACCAAGCAGTTGTGGTTCTATTACAGCAA
AAGATTTATTTACAAAAAAAACAGTAACTTCCCATTTATTACTCTTCAAACAATACAAAAGCTGTTTACAAGCAACAAAA
TGGAAGTACAGAAACAAAGGATTAACATCAAAACAATTAAGCAGCATTGAAATATTAATTGATCACAGTCAGACACAGCT
AATAGGATAAGAGAAAAAACATACTTTTGAATAAATATTGATTGCATTCATGCTAGAAA
>M00285:128:000000000-BF978:1:2104:22671:6708_1:N:0:46
CCACGAAATACATAAACGACAATTGTTTTCCTGTAATACTACATAATGTTTATGTAGACATTGGAAAATCAATTGATTTA
GCTTATCAAACGTTGTTCTTGCCATACTGGAAATATGTTGTTATATCAACGATTAACTTTTCATGGTTGAGAGGTACACT
TAAAT
>M00285:128:000000000-BF978:1:2104:20098:6711_1:N:0:46
GGCAGTGGCAGGTGAATGAAAGATGCAGGCTGACAGAGAGAGAGAGAGAGAGAGAGAGGAAAACGTGAAACAACAGATGG
GACAAGGTGTGGAGGGAAA
>M00285:128:000000000-BF978:1:2104:13392:6714_1:N:0:46
NNNNNNNNNNNNNNNNNNNNNNNNNNNNNNNNNNN
>M00285:128:000000000-BF978:1:2104:3533:6714_1:N:0:46
CATGTTAAGTATTCCTTATTTCATACTGGACCAGATTTTATAAAGTATGCTTAACTTCTTTAAAAAAAAATCCAATATCT
ATGTGGCATTACTGAAGACAATCTTCTGGCCTGAGAGGAATTCAAATCCTGTACGAAGGTACAGGCAACCCCCTATTAAA
ATTCACCCTTACAAAGTTGATAAATCACTACCCAAAAATTTGGCATACAGAATAAAATTTGCTTTCATGGGTATTGTGTG
GAGGGAAAAAAGTAAATACATTTTTTTTCAACTTGTGATTCTAGATGCATGAGCAGATG
>M00285:128:000000000-BF978:1:2104:8379:6714_1:N:0:46
CTTCAATACATCTGAAATAATATTAAAAATGTCTTTCCAATATTTTCCCAAATAAGGACAAGACCAGAACATATGTGACA
AAGCAGCCACGTTTGATTTACATCTGTCACATATAGGGTTTATACGATCATAAAAAAACGAGCTAACTTATCTTTGGACA
TATAGGCCCTGTGCACAACTTTAAACTGTATCAATGAATGTCTGGCACACATTGAGGATGTATTAACTAAATGAAGAATT
TTCTTCCAAGTCTCTATAGATATAGAAATCTGGAGTTCAATTTCCCAATCATTTTTAATT
>M00285:128:000000000-BF978:1:2104:17433:6715_1:N:0:46
TATTCCCTGCCTTTCCAAGTGATCATTAATCCTCTTCCTCAGAATTATTTTCCAGTATCTTCCCTACCACTGATGTTAGG
CTCACAGATCTATAGTTATCAGACTTTTCCCTGCTGCCTTTCTTGAAAAGGGTGACCACATTTGCTGTCCTCTAGTCATC
TGGTACCTTAATTGTGTCCACTGAAGATTTAAAAATCTCAGCTCGAACCCCAGCAATCTCTTCCCTTGCTTTGTGTAGCA
GGC
>M00285:128:000000000-BF978:1:2104:19279:6717_1:N:0:46
CTGGAGGAACTCAGCAGGTCAGGTAGGATCTGTGGAGCCAAAGAAAAGATCAATTTTTTGAGTCAAGACCCTGAATCAGA
ACTGGGCTATTTCAAAAAAGCACGTTTACAGACTGTGGGATCTTGCTGTGCAGGCACTGGATGCCATACCACAATAATGA
CTGCACCTCAAAAGGCACCTTGCTTGTGTCTTGGAAGCCCTGAGGTAACACAAGGT
>M00285:128:000000000-BF978:1:2104:24860:6717_1:N:0:46
ATAAACTGAAATGATTACCGAGAAGCCGCGGACTGCCTCTCGTGTGTGAGATGAACACAAATCATTGACGCATTCTATTA
TACGACATTTTAGCACCACAGATTTATTAAATATGCTTTGTGTACAAGTTAAACAATGCAATCTGTACTGTTACTTAAAG
TCGAATGTCAGCCGATTCTACTGTAATGTGCACATCCATGTATGCACAGGTGCAATGATAAACTTACTGGACGCAACATC
ACGGCCA
>M00285:128:000000000-BF978:1:2104:14001:6720_1:N:0:46
ATTAGGCTAAGGGGCTTGGGGTGATTAGGCTAAGGGGCTTGGGGTGATTAGGCTAAGGGGCTTGGGGTGATTAGGCTGAG
GGGCTTGGGGTGATTTGGCTAAGGGGCCTGGGGTGTCTAGGTTTATTTTTCTTACGGTCTGTCCTGGGGATCGATCAGCT
CGCGTTCTCCGCTTGCCTGTGGAAAGAACTCTTCCCACCGTTTCTCTCTCACTTGAGCTTCTTCAGGGGACTAAAGTCTC
ACAGGTTATTCTTCCAAGGGTCGGCTGCTGGGCCCCTCGTTCTCGGCACTGCTACCTGGG
>M00285:128:000000000-BF978:1:2104:9340:6723_1:N:0:46
GAAGGGTCCTGATCTGAAACGTCGACTGCCTGCTTTTCTCCGCGGATGCTGCCCGGCCTGCTGAGTTTCTCCGGCATCAC
CGTGTTTTTCATGGGTTGAAGTGTTCTTCCTGCCTCAGGACTGCCTCTGAAGCAAACATATTATCTGTAGATCCCTGGGA
GCTCCATCAGTGAGTAAGCAACACTATTTGGAGCAACTTTCTCCCTCCACTCCAGCATTCAACGCTTGCTCGTTTTCAAG
GCTTTTTCAGATCCAGGAGATCATTGGCTACACCAAATGTCCTCATCCTCTCCGTGCATT
>M00285:128:000000000-BF978:1:2104:17857:6724_1:N:0:46
CCGTCGGGTGTCGTTACACTGTGGGTCAGTTCCCACTAATTTGGGGACAACTTATCTGTCACCCCACTACCGAAGCCCCA
CATCACCCCCACCACCACCACCACCACCGCCACCCGGCCGAACCTTTGCTGCTTTCAGCGTTTGAGTAACTTGAGAGCAC
ATGAGGTTGGATCGGAGTTAGACGGGCGGACACGGGCCTCATCCCCACACATCTGGTCCTGAAATCCAAAAATGTTCGTT
CCAGTTAATGCAGCGTTAACTGAAAATCTAATGTTGTTTCCCCTCTCTCGACTGAACAAT
>M00285:128:000000000-BF978:1:2104:24642:6726_1:N:0:46
AACCAGATTTCTATAGAGCTGCAACATTACCTTGTGGCTCTTGAACTCCATACCCCAACTAGTGAAGGCCAAAACACCAT
ACACCTTCTGAACAACCCTATCAACCTGTGCGGCAACCTTGAGTGACCTATGGACATGGACCCCAAGATCCCTCTGTGCC
TCTACACTGTTAAAAGTCCTGCCATTAATCTTG
>M00285:128:000000000-BF978:1:2104:22003:6727_1:N:0:46
GGGCTGCAAAGTTTATAAGCTGAATGAACTAATGGAGTGGAAATAAGTCGTCCTCTATCTTGAGTGATGACCCAAACAGA
ACTAATCACCATACAAAACTTTTTGGCCATTAACCAAGCTGAATATTAAGGGTATTGTACCCTTGTGTTCACAATTAGTT
TATGGTTTAGTGTTCATGTAAACAGAGTCTAGTGATATTTCAGCA
>M00285:128:000000000-BF978:1:2104:4814:6728_1:N:0:46
AGAGGACTCAAGCAGAACAACTTTCTCCAGCAAATTCTGTTAATGGTGGATGTTAGGCTCATTAAGGTTTTGGGGATTTG
TGCTGGGCCTGGGGTTTCTTTTCTGTTTTAACCACCCACCTTCAGCAATGAGAGGTCAAGCCTGCCCTCCCTACATCATG
GCAGCAGTGAACAGATCGAAGAGCACACGTCTGAACTCCAGTCACTCCGCGAAATCTCGTATGCCGTCTTCTGCTTGAAA
AAAAAAAAAGAAACTAACACCTTCTATTGTAACAGGTTATTTTTCTAAATTAATTCAGT
>M00285:128:000000000-BF978:1:2104:23857:6729_1:N:0:46
GAGGTTATAAATTGTGACAGTGTATGTTTCCAGAGTTGCTGACAGTCCACAGCACCTTGTGGATGCCCAGTTTTGAACTA
CCTAATCTCTCTGGGAACATGATCCACATTTTGCAGGGTCTTGTCATGGACCTTTATTGTCAAAGGAAAATATTGTAGAA
AGGGAGAGGTTAGCTATAGGACCTCTACTTTGCAAACAAAACAACATATGCATACATACAGAAAAATTAAGTACAAAATA
GATTTTTAAGCATGATGCAGAAAGGATGAGAACTGAGAGTAATTTGTCTGAACAGGATA
>M00285:128:000000000-BF978:1:2104:25848:6729_1:N:0:46
GAGTGGCAGGTACCTGGAATGCAGGTGTGATATTGGAAGCATATATGATAGTGTCATTCAAGAGGCTTTTAGATAGGCAC
ATGAATATGCAGGGAATGGATGGATGTGGCTCATGTACAGGCGGAAGGGATCAGTTTAATTTGACATCATGCTTGGCACA
GACATTGTGGACCAGAGGGCCTGTTTCTATGCTGTAGCGTTCTATTTCTACTGATAGAATGTAAAAGGAATCAAAAGGTT
TTGTTTATAATGACACGAATAAAGGCTTCTTCACCAGCACTGTCCACCGAAGAAAAAAC
>M00285:128:000000000-BF978:1:2104:17356:6730_1:N:0:46
TCTAAGCTTCAGAATTCTCTATTATAACCTCTATTTCTTTCTTTTCCTTCCTTTAGACACTCTGTACTATAGTCATCTGT
TGTAATATCTGTGTGGTTTCAGAAGTGCATCAAAAAAACACTGAAATGCTTTGGGACATTTTTACCTGTATTAAGTAGTA
TGTCAATACTTGCTGTTGTCTTTTGGAAGGGAATCATAGCTTCTATGAAAAGGTAGAAGTGCCAGCAGATTAACTATTGT
ATTTTTGAATAGTCCTGTAGCCTTCTAGTGAATGCTCTGATTGTGGCTAATGCATTCATT
>M00285:128:000000000-BF978:1:2104:9924:6730_1:N:0:46
CCCACCCTCACCCCCTCTGAACACACTGTTCCCCACTCTCTCTGTACTGACCCCATCCTCACCACCAAACCCACAGACAA
GCTGTAGTCTGGCGGACTGACCTGTACCTCGCAGAGACCAGACGACAGCTCTCGGACACCTCCTCGTACCTTCCCCTGGT
CCAGGACCCCATCGACC
>M00285:128:000000000-BF978:1:2104:13646:6732_1:N:0:46
GATTGTTCAAGAGATTGTTTGATAGGCACATGGAAGAATGTGGAATAGTAGGATATGTGGGAGGAAAGAGTTAGATTGTG
AGACGTTTGAAGGATGGCACAACTTGGTGGGCCGAAGGGCCTGTTTTGTGCTGTATTGTTCTATGGTTTCTATGGTTTTC
TATGAATCTTGAACATATCATTTGGAATTGTGGCGTGTTTTTGTGCAGACTTCCCTTACCTGTACATCCCATTATACATT
TCTGCAATTATGTATTGAGCACA
>M00285:128:000000000-BF978:1:2104:23065:6733_1:N:0:46
TTCTTGATTGATGCTCGATTAGATTGATTGTAGAAATGACCTGCCTGTATTTTGCATGAGTTTATTTTGTTGTTGCTTTG
CCTGATGACTTCAGCTTTTATGGTTCATACTATATAGCTATTTATTTTGGTCTTAATTTGTGCAGTGCTACATTATGCAG
TCATTGCATTGTCATTTCTGTG
>M00285:128:000000000-BF978:1:2104:13841:6733_1:N:0:46
GGGCCACAGTGAGGTAGATTGGGAGATCAAGAGTTTACCTGTTAGCATATGAGAGGTCCATTCAAGAGTCTGAAAACAGC
GGGATAGAAGTTGCCCTTGAGCCTGGTGGTATGTGCTCTCAGGCTTTTGTATCTTCTGCCCGATGGGAGGGGAGAGAAGA
GAGAATGTCCGGGGTGGGAGGGGGTCTCTGATTACATCGACTGCTTTCCTGAGGCAGGGGGTAAT
>M00285:128:000000000-BF978:1:2104:27436:6733_1:N:0:46
GCTCTGCTATTATTACATGATATGTTTCGTGTGCTAATAGATTCAAATTACATTTTTCAGTGGGATCGAGCACATTACTA
TGGATTTGTCTACTTCCGACAAGTCAAGGATAGTACAATAAAACGGGGATATTTTCAAAAGGTAATCTGATTTCTAATAT
GAAATTGATTTGTTTGCACACTCGATTGGGTTCAACAACTTAATATGAATATTTTTTTGATTGGATAGACTGTCTTATCA
TGTTAATGAGAAATGGTTAAGGGAGCAAAGGCATGAAGTCTCATTATTTAATTACCTTGT
>M00285:128:000000000-BF978:1:2104:5770:6733_1:N:0:46
AGTTGATTTTTGTTAAGATAAGATATCTTAGTGACATGTACATTGAAACACACAGTGAAATACATCTCTTTGTGTAGAGT
GTTCTGGGGGCAGCCTGCTTCCGGAGCCAACATAGCATGCCCATAACTTCCTAACCTGTACATCTTTGGAAAGTGGGAGG
AAATCAAAGCACCCAGAGG
>M00285:128:000000000-BF978:1:2104:3785:6734_1:N:0:46
CTCTTGTTCCTTGGTTAGTCAAAACTTTTAAAGATGCTTTATCAGTGGGCAAGTTACCACAATCTTTTTATGAAGCAACT
ATTTCTTTAATTCTTAAAAAGGATAAAGATCCCACCGATTGTGCATCATACAGGCCTATCTCTTTATTAAATGTAGATTT
TAAAATATTTTCCAAACTATTGGCCCTTAGGCTGGAAAAAGTTCTCCCACAAATTATTTCTGAAGATCAGACAGGATTTA
TCCAGAATCGTTATTTACATTTTAATATTAGGAGATTAATGAATATTATAT
>M00285:128:000000000-BF978:1:2104:6180:6736_1:N:0:46
TGCCCAGACTGGCTGCTGCGATGCAACCAAATGTAGTTCAAGGATATGTAGTGGACAATGAGATACTTTGGGAGATACTG
AGCATCTGATAATGCACTCTATACATGGAAGTTCTTTCTTCCAAGTACATTACTGATGTTAAGTGTATGCTTGCACAAAT
TCCAATTGTTCAAAACAATTAGAC
>M00285:128:000000000-BF978:1:2104:27959:6737_1:N:0:46
AAAGGTGTTTTCCTGAAAGAACTTTTTCCACAAAGTACAGGTAGTGGGTGCAACGCCCAACTGAATGGACCAGGCCCATC
CTTCGCAACATGGGGGACAGGTAGAACCTCAGCACATGGTGACACTCGGCTCTACCTACAGCTTGATGCAGCCGCACACG
AAGATGGCCATTAGGATGAGGATGATGTTGGGTACATTTCTCCTTCCTTGTCTGAGGACATGTGCATCATGGCCTGTCGG
ACACGTTTCATCTTGGA
>M00285:128:000000000-BF978:1:2104:17122:6738_1:N:0:46
TAGCCTGGGGAGGGCTGCAATTACCAGTGATTTGCAACAGGCAGAAATGTGACAGAACTTGATTTTGTGAATAGCAATTT
TGCCAATAGCAAACTAAACTCTAAAGTCTTCTGTTGCATTACACAAGCGGTTTGGAACCAAGTCACATTACCAGCCAACT
AAATTCATAAATGCACTGCTTGATGTGGTATGATATAAAAGGCCCCAGGTTTGATCACTGGCTTGGACTAGGTTAGCATT
TTAAGGATACTATTGCTGTACTCGTGACCTCTGCACAAGGCTTTCCTCCAATATTAAATC
>M00285:128:000000000-BF978:1:2104:19034:6739_1:N:0:46
CCCTGACCCCGCACACACACCCTCTGACCCCGCACACACACCCACTGCACCCGCACACACACACCCCCCACACCCCCACC
CACTCCCCCTACGCCCTCCCCGCAACCCCGCAATCCCTCCCCCGCCGACCCTCACCACAACGCCGCTAGCCCATTTTTAC
CCTCTCACACAATCAACTCCCCACAAAATGCTCAAACTCAAACCGTCCCAACTCCACACGCATCCTTACACCTAATCACA
ACAGAATCTCTCTCTAACACTCCTTATACATTATTTAGAGTTACTGGAACCCATGTCAA
>M00285:128:000000000-BF978:1:2104:5817:6743_1:N:0:46
GATCTGGAGCTGGATGACCTTTGGATCATTCGGGAGACTGAGGGGTCGATAGACAGGAGTTACAGGGAAGCAGTCACACC
CAAGCTGCAGGAGGCAGGTAGCTGCGTGAGTGTTAGGTGCGGCCGTTCTCCTCTTCAACAAGTAAATCATTTTAGTGTTG
GGGGAGACGACCTACCAGGGGAAAACCACAGCGGGCAGGTCACAGGCACTAAGTCTGGCTCTTTTGCTCAGAAAGGAAGG
GGGGAGAAGAGGCAACTGGTAGTGATGGGGTTAGGGGAGCAGACAA
>M00285:128:000000000-BF978:1:2104:17242:6743_1:N:0:46
TTTCAAAATATGTGGTGGCATCTGAATGCAAGGCATTAGCAAAAGTCATTCATGAGGAGAAGATACAGCCATTAAGGAAT
TCCAGAGTTGAATGCCCAGACAACTGAAAGCATTTGCCACCAAAAGTTAGGTCAATTAAAGTCTGGAATACACAAATGAA
CAATTAATATGTGGCCCTGTCAACCAAATTCACACCTGGAATTAATGCAAGCAGCCTGTGTCCA
>M00285:128:000000000-BF978:1:2104:17970:6744_1:N:0:46
ATCATTCCAGTGAAAGCAAAATCCTCTTAGAAACTATCCACTGTTTAAGGATTGCTAATCTTTTGTCACACAATTAAATT
ATTTATTCTTGCCTGCCAGCAGCAAGTTCTAATCGTAGATTGTGAAGATAGTTGAACAGTATTCTCTCATTAAGATAATT
TTTTTAATTACTTTCCAAGATTTCCGTCATTTCAGACAGAAACTAACTTTTGAAATAAAACACAGGGAATGCTGGGAATA
TTCA
>M00285:128:000000000-BF978:1:2104:19770:6744_1:N:0:46
GTTTTTCCAGTGATAATTTATTGACTTTTTTAAAATTTTATATAAATCAGCATGTGAGAAAATAAGACAAATTGCATTTA
TTCAGAAGTAATTTGTAAGACACCTTCTGTTAGCATTCCAACCAGAGAGAGAGAATCTGCAGTAAAAACATCCACATTTC
AAAAACACTGATGTCTCACTAATTAATGGTAATTAATTGTAAGTAAA
>M00285:128:000000000-BF978:1:2104:21646:6747_1:N:0:46
CATTGAGGTAATACAAGGGAAAACAATAACAGAATGCAGGAAGTAGTATTACAGTTACACAGGAAGTGCAGTGCAGGCAG
ACAATTAGGTGCAAGGTCATAACGAGATAGATTCTGAGATCAAGAGTCCATCTTATTGTACCGTTCAATAGTTTATAGTT
ATAGTCTTATAACTATAGTGGGATAGGAGGTGTCCTGGGGCTTGGTGGTACGTGC
>M00285:128:000000000-BF978:1:2104:15908:6748_1:N:0:46
CTGTCCACAGAAATTTATCTCTATCTTATGCTTGCTCTACAATAGCAAGCAAACCATGATCCTAACCATGAGTCCACAAC
AGAGCCAATCGCAGTGAAGACCAGTGTCAAACAAGGCTGAATTGTTGTTCCAACAATCTCTCCTGTTCCAATTTTGCATT
TCACCTCCAATAACCTTGTTGTAGGAGGGAAGCTGATCTTTAGACCCAGTGGGAAACTGTCCAGCCTA
>M00285:128:000000000-BF978:1:2104:21615:6749_1:N:0:46
AGATCAAGTGCTGCAAGGTGATAGGTGAGGTCAATAAATTTTATTCATCTGACACAAACTCAAATGGGAAAATTACCTCT
ACTTTGTAAATTTTCAATAATTTAAGTCTTAATTTAAATATACAGTAAAATGATAAAAATTAAACATTATTTTTTCAATG
AAAATTGCCAAGCCCCTCAAATGAATGGGACAGTGCTGAATGTGCCAGATGTGGCTGGTGCAAAGCTGCTTGCATAGCTA
TGAAGTGCATCTAGCCCTCAGCTCAACAATTTACACAATACTACTGGATTGATATA
>M00285:128:000000000-BF978:1:2104:15183:6753_1:N:0:46
TCTCAGTCTTGCGTTGTGTTTGCTCTCATTGGAACAGTGTAGGAGGCCAGTAGAGAGAGAAGCAGAGGAGACACGAGAGA
TTGTGGATGCTGGAATCTGGAGCAACAGACAATCTGTCATAGGAACCCTGTCCTGATGCAGTTTGTCCAACTTCTCCTGG
TAGCACATGCCCTCTAATCCAGGCAGCATCCTAGTAACCCCTTCTGTACCCTCTCTAAAGTCTTGACATCCATCCTATAG
TGAGGTGACCAGATTTGCACGCAATACTCTAAATGCAGCCTAACCAGAGCTCTATAG
>M00285:128:000000000-BF978:1:2104:20325:6755_1:N:0:46
GGGATCACAAGAAGCCATTAGATTGAGGGGGGGGGGAGGGAGGTGGGTGCTAAACTAGGCATTCTATCTTTCCTGTTAAT
TTGTTAGTAGCGTATACAAAGTTACACGTAATTGAATGTGCGTACTGAGTTATAATATTTTCATAAATTATTTCTCATCA
CCATGCATGCATGCTTATATGCTAAATGTTGCACTTTTAAATATAAAAAAAATCTGAAAACACTTCTAGCATAGATTATG
ACTATTATTTTGTTTTGTTGTGTGAAAGGAACTGGAGTTCTGCAAGTACATTTACCAAAT
>M00285:128:000000000-BF978:1:2104:9766:6755_1:N:0:46
TAATCTGCCTGGATAGCATGCAAAGCAAAGTTTTTTCACCATCTCGGTACGCGTGACAGTAATAAACCAATTCCAATACT
AAATCTTTCTTCAATGCTAAATCTTTCTCTGTACGTAAATTCTGTACTGACTCATTCTCACTGAAAATAGTCCTATACTA
TCAATCAGTTGAAGCCATTTCTCATCACTTCCTTTTCTCCGTCACCAATCTTATTCCTCCCCACCCAACAGCCTTACTAC
TTTTATTATCCGTCCATGGTGTAGCAAAAACCCAAAGGACTTACAAC
>M00285:128:000000000-BF978:1:2104:13425:6756_1:N:0:46
ATTAAAGTGTGCAGTGGACAAAAAGGTGATTACATTCATTTGATTATTTCCAATGTGAAATACTCCTCTTAGACACAGTC
TGTTATTTCCCTTTTAAGTTTGAATAGCACACTGTAGTTACAGATTCTTGTTATTCATCTGTAACAGTGTTTACATAGCC
TTTCAGAATACTAGTCTTAGATAATAGCACTATCAGGCTTGTGCTTTAACTGAGCAGCACAGTTGCATTTGGAACTTTTA
CCATGCTTTGGTATTGTAATATA
>M00285:128:000000000-BF978:1:2104:22779:6756_1:N:0:46
CGCCTTGCATTGAAATTAGTACACTTCAGAATCTCAGCCCCTGTTAATTAACCTGGCTCCGCCTGTACCTCCATTCCCAT
TACCGTGGCCTGGCCTCTACTTTCCCGTCCACCCCTCCACGTGTTGTCTCACCACTCCGGTTCCCACTGACCTGCCATAA
CAGGTCAATCCCTCCCGTGCAACATCAGCAATCCTCCCAGTGAGGATACCGGTTCCCCTCCAGCTGAATTACTGCCCGTC
CGTCTCAGACAGGGCCAGTGAAGAATGCACACTTGATGCTGCCTTTGATCATA
>M00285:128:000000000-BF978:1:2104:3365:6757_1:N:0:46
CAAGAATGGTAACTTGCTCCATCAGCTAACTTAATCAATTCACCTTCTACATCCTTAGGAACGCTTTGAGGTAATTCACC
ATTTTCATAAAACTCTTTCTCTCTTAGCAATTTATCCAACACCCTCTTTTGGTAAATATCTTTTTCAATCTCTTCAAACT
TGTCCCCAGCTGAAAACAATTCCACTTCTGGATGGACATTGTATTCAAGCTCTGGATCCAA
>M00285:128:000000000-BF978:1:2104:14571:6757_1:N:0:46
TAAACGCCTACTCTTGACATTCAACAGCATTCCTCCACCCCCATCAGCTTCCTGCCACTAGCATCGAGGGTGACCATCAA
GCAGAAACTTGACTGAAACTAAGCAGCAATGTATCCTGTGACAAACAATTCCTATCTTGACTCTACATTGGATAAGACAA
TCAAGAGCACTAATAGCGACACTTATTATTACAGGCCTTAATTAATTAACCCAATTTAATTTACTAACTTGGTAGAATTT
TGAACCATTTCCAGAACTGTATCCTACTTCCTTGGATTACTGTTCCAGTAACATA
>M00285:128:000000000-BF978:1:2104:20035:6759_1:N:0:46
CAATGCTGATGCACTGTACCTGTGTCTCAAATGTTAAGCAATGACACACAATGCTCCTTTCGGTATCCCCATGCACTCAC
TGCCAACCCAAGCTCCTCACAGCTGTAATTCCACATTCTGCAGTAAGCTGGCTACCACAGAATTGCCATTATCCTCATCA
CCACTGTAATGTTCTTGTACCATACTGAAGTTTCAGGACCAGCTGTTGTGAAAAATCAACATGACTGTCACGTGACAGCA
GTGACACTGACCCCCGCTGACCAGAAG
>M00285:128:000000000-BF978:1:2104:3992:6759_1:N:0:46
TGGAATACTGTGTGCAGTTTTGGGCCCCATACCTTAGAAGGGATGTGCTGATATTGGAGAGGGTCCAGAGGAGGTTTACA
AGGATGATTCCTGGTATGAAAGGGCTTACCTATGATGAGCGTTTATTGGCTCTTGGACTGTACTCGTTGGAGTACAGAAG
AATGAGGGGGACCTCATAGAAGTATTTAGAATGTTGAAGGGAATGCATAGAGTGGATCTGAAAAGGCTGTTTCCCTTGGT
GGGTGAGTCCAAGACTAGAGGGCACAGACTTAGAATCAGAGGGAACCAGTTTAAAAC
>M00285:128:000000000-BF978:1:2104:15779:6763_1:N:0:46
GTCCCTGAACTGCCTCATCATGTTTTCTCTATTTATTATCTTATTCCCTTGCCCTAATTGCCCCAGAACTCACTGATGAA
ATGATGGAGTCAACTTTTTTAAAATTTTGGTATTTTCAAAAGTCTCCTTTTAATTCTTACTCTGCTGGATAGAGTGGAAA
ATAGAATCCATAATTGTTATTAGATATTTGAGTGATGTCAAAGGGTTGGATTTAATATTGTCACAGAAAGGATGTCACCC
TCAATGGTTCAATGCTTCCTC
>M00285:128:000000000-BF978:1:2104:27973:6764_1:N:0:46
TTTATCATTAATAGGCCGAATTAATGCAATTAAGATGAATATCTTACCAAAATTTTTATATTTATTTCAAGCGATTCCAA
TTTTTATCCCAAAGTCTTTTTTTGACAAGGTTGATTCTAAAATTCTATCATATATTTGGCAGAACAAGAAT
>M00285:128:000000000-BF978:1:2104:27852:6765_1:N:0:46
CATGTTACAGTTGTACAAAATGTTGATTGGGCCACCCTTGGAGCATTGTGTGCAGTTCTGATCGCAAGGCTACAGGGAAC
ATGTGATTAAGTCAGAGTGTAGAAAAGATTCACAAGGATGTTGCCTAGATTGGAGGGCTTGGGTATAAGCAGAGATTGGA
TAGGCTG
>M00285:128:000000000-BF978:1:2104:26830:6769_1:N:0:46
ATAAGGAGGTATTAGGTATTTAAAAATAAATTCAATAACCAAACCAGTACTTGAAAAATGATTCACCTCTGCTCAGCCTC
TGTCCTGCTTATTGCATTGGACAATAAGGCCTGACTGCTTCACTTCAGAGAAGCCATGATCTTATTGAATAATGGCATAG
GCTCTAAGTGGCCTATTGTTAAGCCTACCTCAGATGATCTTTGCAAAACTGATCAAATAGTTGGAAAATTTTAGATGTTT
ATGATAAAAAATTAATTGGCTGACTG
>M00285:128:000000000-BF978:1:2104:16427:6769_1:N:0:46
GTGTTGTCATGAACGGGTGGCGACCCGTTTTTACTACCCGTGACCCACTCTTGAGACCCTGTGGACCAGGGGAAAGAGGC
GGCGTAACGTGAAGCGGAGGATCACTGCAGGATGTGCAGGGGGCAGGGTCTCTGAGAAGCCGTGTGGCTCCCAGAACGGG
ACAAGGTTCGGTCACTCGCATCCCTGCGCCTCTCCGCCATGACCCTCAAAGACTTAAGCCCACCCCCCCCCCCCCACCCC
TCCCCACCGTCACCTACGCCCCCCACCCACCTGCCTCCCACTGCCACCCACCCCAACCA
>M00285:128:000000000-BF978:1:2104:17273:6769_1:N:0:46
CACCAGACCAGCTGGCATGACAGTCTACAGAATTACTGCTCATTTAAAAAAAATAAATGAGTAACATACAGCAGTTTCCT
ACTTTAACACTGAATCTGCTTGCACTGC
>M00285:128:000000000-BF978:1:2104:10568:6771_1:N:0:46
ACCCACCTCTTCCCTCCCCTGCTCTTCTGACTTGCAACAAGACTGGTGTGGAAATTGACAAGGGGGGGGGAGGAGGTGGA
GCTTGGAGTGTCTGAACCTCGCTCATTGCTTGGAGACCAACTGACGTAGAATCCCCCACCACCAATAAATAGGCTCGGCT
G
>M00285:128:000000000-BF978:1:2104:12314:6773_1:N:0:46
TCCAAAAATTAATTAGCACTTTGATATTTTCTCCTGGAGTTTGTTATTGAGCCTGTGAGCGCGAGGGAGAGAACAAAGAT
CAGAGGGAAACCGGAATTCTCTGTTTCAGAAAACCACCCACCCCCACCCCCCCCAATCCTTGCGCCCACGCTCTCGGCAA
GATCGGCGGCCTGTTTTTTTCCCCTCTCGCATCTCACGGCGCGGCCTCATCATGCACTGTCCTCCCCGCGTCTCTTCCCT
CCTGCCAGCTTGCTGAAGTACGAACACAAGCGACGCATACCAGCATGGAAAGGTCCGCGG
>M00285:128:000000000-BF978:1:2104:21228:6773_1:N:0:46
GTCCAGAGGAGGTTTACAAGTATGATTTCTGGTATGAAAGGGCTTACCTATGATGAGCATTTATTGGCTCTTGGACTGTA
CTTGTTGGAGTACAGAAGAATGAGGGGGGACCTCATAGAAGTATTTAGAATGTTGAAAGGAATGGATAGAGTGGATGTGT
AAAGGCTGTTTCCCTTGGTGGGTGAGTCCAAGACTAGAGGGCACAGACTTAGAATCAGAGGGAACCAGTTTAAAACAGAG
ATGAGGAGAAATTACTTTAGTCAGAGGGTGGTGGAATTGTGGAATTCTCTGTCACATAC
>M00285:128:000000000-BF978:1:2104:24652:6774_1:N:0:46
GTACATCCAACTGCACCTAGAGTTCCTTGACCTAGTCTGTCAGGAGCTGTAGCTGGGTGCCCTTCCCACAGATGTAGTCA
TGAGGGAGACTGCAAGGTTCCCTGATGTCCCACATCTAACAAGAGAAGTATTCCACTGCCTTACTGCCATTCTGTCTACA
CTAAGACAAAGGTCACAGTTTAACAGAAAAATAAAAATCATAGCTGCTCCTCATCAAAGCATCAGAAGTCCCACTCATAC
ACTGGCCCCCTCTCACAATAGCCACTCCGCCTTCCTTTTATTGGCTGAGTTGACACACAC
>M00285:128:000000000-BF978:1:2104:26197:6775_1:N:0:46
GTAGAAGAAGCTGTGGACAGATGTCAGTATGGGAATGAGAAGGGGATTTAAAATGACTGGCCACCAGGAGATCCTGGCTG
TTGCAGTGGACGGAGTGAAGGTGCTTGACAAAGCAGTACCACAGTCTGCACTGGGTCTCACTGATATTGAGGAGGCTGTC
CTGAGAGCATTTGATACAATAGAAAATACTGCTACCTTTTCAGGTGAAGTGCTGCCTCAGCTGGAAGGGTTGTTTAGTGC
CCTGAATGATAGTGAGGGAGGAGGTGCAGAGGCAGGTGTGACACTTTTACCAGTTGCAGG
>M00285:128:000000000-BF978:1:2104:9733:6776_1:N:0:46
TACAGATGTCCTGTTGATAGTATCCTGACTGTTTACATCACAGTCTTGTAAGGAAATTTGAATGCAGAAGAATGTAAGAA
GTTTCAGAGAGTAGTGAACTCTGCCCAGTACATCCCGGGCACATCCCTCCCCACAATCGGGAGTATCTACAGGAGGTGCT
GCCTCAAGAAGGCAACATCCATCATCAAAGACCCCAGCACCTGGGCCATTCCATCTTAGAACATAGAAGAGTAAGGCACA
GGACAGGCCCTTCAGCCCATGATGTTG
>M00285:128:000000000-BF978:1:2104:24286:6778_1:N:0:46
TTCTGATACATATGAATGGAATTTCTCCCAACTTTTCAGTCTTCACCTCTAGCAAGGACTTATCTTTCACAACCTCCCCT
AAGCCTCTTTTATTTCCGGGTTTAATAACTTGACAACAAGCAGTTGGCACAGCTCCCTTTTCTTGCTTTTTCTTCAAAAC
AGAAGAGTCAAATTTCATATGGCCAGGCTTCTTACAGTAATAAC
>M00285:128:000000000-BF978:1:2104:10916:6779_1:N:0:46
GGGCCGCATTTCGTAGCCCGCGTCCGGCGGCTATACGCCGCCGCGGAGAGCCTCATCAAGGTGAACAGGGCCTTGGCGGC
ACCTTTCCGGTCAGGAGGGGGGTGCGTCAGGGCTGCCCCATGTCGGGGCAGCTGTATTCGGTTTGCGTAGAACCATTCCT
GTGCCTTCTTCAGAAGTGCCTGACGGGTCTGG
>M00285:128:000000000-BF978:1:2104:5153:6780_1:N:0:46
ACCCTGGTCTATATGACAATCTTTGAAAATTAGAATTGCCCAAGCAAAGGGTTAACTGTCACCCAAGGTAGACATGGTGA
GTGATGCAGAAGTCCTTCTGTTTGGTGTGCCAATGATTATTTGGATATTAATAATGAGGGTAAAACTGGGGAATGGTCAC
TGCTCCTGACGTATGCACAGAGACCCCCCCCCTTTCCTTTACTATACCTTCATTTTTTGACAACTACAGCAAATTCCACT
CGAGCACACATTAGACTGTAACCCACGTCAAAATCTTC
>M00285:128:000000000-BF978:1:2104:10289:6781_1:N:0:46
ATCATTAGAACTAAATTATCTTATTATTTATTACATTGCTGTTTATAAGAGTTTGCTATCAACACACTGATTGCTGTGTC
TCCTGCACAGCTGTGATCATATTTAAAGCACTTCCTTTGCTGTAGAACACTTGGGACATCTTTGAAGTCATAAAAAGAGT
CATATAAATGTAAGCCTTTACTTTGCATTCTCTTCCCTTTTTCTTTTCTCTTTTTTAGTTTCATCTTAATGCTGAGTTAG
GTGTAAAGTTGACAAGGAAACAGAATCATATTAGATCAGTTTTGCATTA
>M00285:128:000000000-BF978:1:2104:26497:6781_1:N:0:46
TTTTCCGTTCACAGTTGCTTCAAAAAGTTAATGAAGTTAGTCTAAATACATCTAAAAAACTGAGTCTAAATACGTCTTGT
CTCTTCTTCACCAAAAAAACAGCATGATTGCATTTGCAAAGCATTGATGGCAACAGCTTTGCAATGAGACATTCCTGACT
ATGGATTTCCCTTTGAACTTTGCAAAAAGTTGTCTGCTGTTCATCCAAGTATTAGAAATGATTCTATGTAGA
>M00285:128:000000000-BF978:1:2104:5691:6784_1:N:0:46
CTCATTTTAGCATAAGTTCTTTTATCTAATGATAAAATTGTCCAATATTGATAAGGGGGTTTTGATAATTTTATTGGGAT
TATTGGTTTAATGGTAGCTGGAGCTATGACGCTTACTTCACAGGTGGCTGCTTTTAGGCCCACTGGGGTGTAATTTCCTT
AATGTATTATAATCGTTACCCACCTCGAAAAGTTGTTTCTTAGTTCAAAAGAGCTGTACCTCTTTTGAATGACTATTAAT
TTTTACAACATGTTTTAGAGGAATGATTCTGTTTAATGTGTTGAATTAATTAATGCAGG
>M00285:128:000000000-BF978:1:2104:18673:6785_1:N:0:46
TGCGCACTAATTTAGACCCTCTCTTATGTTCTTTCCTCTCTCCCAGCTTTCTCTGAATCTCTTCTTTCTTAAAGCCTCTT
GACCTTTAACTCTTTAAATCTTCTGCCCTTCACAGATACTTCATTTCTGTACTCATTTGAAAAATGGAACATGTGTGTCA
GGCTAATGAGTGAGGAGAGCAACTGGCCTTACAGCCACACTTCAGCAAAAAG
>M00285:128:000000000-BF978:1:2104:23872:6785_1:N:0:46
TCTTCCTTTTTAGACTCTTATTCCCTAATATATCTGGAGGGTTATTTTGAAAGTTTCCAAGGTGACAAATGCAAAGACAT
AATTAAAAAATTGTCTGCCATTTCCTTATATCGCACTATAAACAGCAGATGACTACCTCAAATGCTTATCATATCAGTAA
CTTGCCAAGTCTATTGGCAAGGATTGCAACAGGGCACCCTAAACAGGGTATCTTCAACAGAAACCTCAGCATTTCTGTGC
TCAACTAAAATTATGTGGATACTTGCGATGCTGTCAGATTTCTGATGTGAATATGCAAAC
>M00285:128:000000000-BF978:1:2104:25522:6785_1:N:0:46
TGAATTAACTAACAAAGGAGGATAAACTAAAGAGAGGACAGGTACATTGCACTCAAAGACAAGAGCAGACCATCTAAGTT
TCCTGCCTGCCCTTTCATAGTGGGAAAATATGAAGTTGAGAGACCCTCAAACTTACAAAGAAATATTAACTTAGTTTGAA
AAAAACTAATATTATTTGCGTGATTTTCTCAAAAGGAAACACTAATTTGTTTATTTTCACACTGGATAATATTTAATATT
TAACATTAATCAGAGTCTACAATCTGTTTCACACATTGTACATTGAAAGGCTTTTGCGC
>M00285:128:000000000-BF978:1:2104:8175:6785_1:N:0:46
ATATATCTGCAATTACCTTCTCTGGCGTAAGAGGTAAAGTCAAATAAAAGTTACCGATCGACTCAGCACCTTGAGATACA
TACATTACAGTTGTCTTCATCTAGATCCAACGTAGTTATCGAGTACAAAGGGGTGAATCAATGTATTCTGCGTTAAAACG
CTGTTTCAGCCAAATGGAAATGCTTGTGATGTATCTGCAATCAAATTTTG
>M00285:128:000000000-BF978:1:2104:11465:6786_1:N:0:46
ATCTTACCCAAATAAAATTACTGCTGGTAAACCAGATTCCAAACTCATTCCATGACTTTCAATGCAAACACAGAACAGGA
TGAGAGAACAGATCAACAACAGAGAGGAAATGGGACTCAAAATGACAATGCAATTATAACAGAGACAACCACTGTATTCT
GGGATTCTTCTTTCCCTCAAAAAGGGCGGACTTTGAAAATAAACTGTGATTGATAGGCATGCCCCAAACAGAGGAAATTT
CCTTCCCCTTAAATTTGGCTGGCAAATAATTCTTGTGTTCTCTAATAAAATC
>M00285:128:000000000-BF978:1:2104:22515:6786_1:N:0:46
TCCCACGGTTACCTTGACTACACCTCTTCCCATCCTGTCACTTGCAAGGATGCTATTCCCTTCTCTCCATTCCTGTTACT
CTGCCATATCTGTTCTCATGATGAGGCTTTCCATTCCAGGACCTTTTTTTTCAGAAAATGTGTTTCCCCTCTACTTTTAT
CAATTCAGCCCTCATCCACATCTCCTCCACTTCCCACACATCTGCCCTCACCCCATGCCCCCACGCCCTAACCCTAATTG
GGTT
>M00285:128:000000000-BF978:1:2104:6637:6788_1:N:0:46
CCTAATGACATCCTTCCGATTGCTGGGCAACCAGAAGTGCACACAACACGCTTAAGTGTGGTTTCACCAATGACCTATAC
AGTTGTAACATTTCATCCCAATTCTCGTACTAAATTCTCTGAAGACCAGTGTGCCAAACACCTTCTTCACCATCCTGATA
CTCGTGTCTCCACTTT
>M00285:128:000000000-BF978:1:2104:26680:6789_1:N:0:46
GGCAATTAATTCCATTTACCCATCACAATGTGTGAAAAAGTTGCCCCTCAGATCCCTTTTAAATCCCTCCCCTCTCACCT
TAAACCAATGCCCTCTAGCTTCAAGCTCCACTATCCTGGTAAAAAGACTGTTACCATCCACCTTATCTTTGCTGCTCATT
ATCTTATAAACTTCTTTAAGGTCACCCCTCTGCTTCCTACACTCCAATGAAAAATGTCCCAGCCTATACAGTATCTTCTA
ATAGCTCAGGCTCTCCAGTCCAGGTAACATCCTTGTGTATCTTTTCTGCACCCTTTCCA
>M00285:128:000000000-BF978:1:2104:4320:6789_1:N:0:46
TCAAAATGTTAAAAGCAGTAACACAATTTAATAAGGTCATTAAAAGGTAAATAAAGCAGTAAGACTCATCTCTGGAAGGA
CTGATTAGATGAGCATTCAAAATCCTCTGGAGCTTGCCTCATGCCTCAGGGTAGCATGGAACGCAAGCCACTCACGTCCC
CAGAACTGTCATTGCCGG
>M00285:128:000000000-BF978:1:2104:5416:6789_1:N:0:46
GGAGGGTAGAGGACAGGTAGGACCTACACAATTTAGGAACATTAATACGAATGGAGAGAGGAGAAATGGGTTAAAAATGC
TATATCTGAATGCACGGAGTGTCAGAAATAAGGTAGGTGAGCTTGAAGCTCAGATACGAATGGGTAAGTATGATGTTGTT
GGGATAACGGAGACATGGCTGCAGGGAGATCAGACCTGGGAAATGAATTTTCAAGGGTATACGTGCT
>M00285:128:000000000-BF978:1:2104:17042:6790_1:N:0:46
GAGCAGAGGGCTGAGGACACAGCCTTGTGGGGTACCAGTGTTGAAAATAATTGTGCTGGAGGTATTGCTGCCTGTCCTCG
CTGATTGCGGTCTGTTTGTTAGAAAGTCAAGGG
>M00285:128:000000000-BF978:1:2104:7522:6792_1:N:0:46
GGCAGAATAAGGGACGAATTGTCAGTGGGGGAGAATGTTGGGACAAGTAATATTTCTATTTGTTTTAAATTGGATGTGTA
AAGGGACAGATGCCGTCCACAGTTTAAAAATATGAATGTG
>M00285:128:000000000-BF978:1:2104:16867:6792_1:N:0:46
AAACACATTGTTTATCATCAAGCTGTGACTTTATAACTCTAAGGAAAATAAAAAGCCACTGCAGACCCTAGAGCCATTGT
TGCACTGCAGTGGGACATACAGGACCACAGCCGCTCCTGCAAAACATTTCCAATAGGCTCATTCCCTTGACCTTTCCCAC
CAGCCCTGCCAATTCTTTTCCATAAAAAGTCCCCATCCAAGTTCCTTTTAAAAGCCCTTAATGATACTGTTTTT
>M00285:128:000000000-BF978:1:2104:4006:6793_1:N:0:46
GCATGATGTAAATATGTAAAGTAATAACTAAAGTAAAGTAGTTTCATTATGCAATTTAATGTGGTACTCCACAACTTTGG
TCTTTGAGCTTGTGGTAACCAGCTATGTATCGGTAGCTTCCATAGATTCTACTCAATTGCTGTTTAATAAGATAAGTAAG
AAGGATAGAACTTCTAATCAAACATCTTTTATTGATGCTGAACAACACTCATCTGGCAGCAGTTACTGATAAAACAATAT
AACAGAA
>M00285:128:000000000-BF978:1:2104:16552:6794_1:N:0:46
AATTCAAAGGTAATTCTGCTAAGATCTGTTAGATTATTCATTCAATCATAGATCCTTATCTGTATTTACGCTATTTGATG
TCTGTTTAGTTGTTCATTAGAAATAACCCAAGAACTCCTTTTTGAAGGTCTTCTTTTGGTGAATCCAGGGTATTTGCTTC
TGCTGTTCCATTGATCCCACAAGTATCATTAAGATACAATGGACCAACACCCTTTTTATTTCTTTGAAAGATATCACCCA
GGAGGTTAAATCCCAGCTTC
>M00285:128:000000000-BF978:1:2104:7448:6794_1:N:0:46
AATCAAACTTCATGCAATGCACCATTTCCTTTTCATAGATACACCCTGATGACTACACCTGCGAGAAGTGCATCTGGCTA
CAGCTCCTTACAGGCTGCATTATGGAGCTGGAGCTGGATGAACTTCGGCTCACTCGGGAAACTGAGGAGATGATGGACAG
GAGTTACTGGGAGGCAGTTACACCTAGGCT
>M00285:128:000000000-BF978:1:2104:24089:6794_1:N:0:46
TTCTCTATCTCTATTGCACTCTCTATCTCTCTGTCTCTATCTCTCTCTATATTGCTTGCTATCTCTATCTCACTCTATTT
TTTATCTATTTCTATCTCTCTCTCTCTCTCTGTTTCTCTATTTCTCTCGATCTCTATCTATCTATCTCTTTGTGTCTCTT
TATCTTTCTTTATCTCTCTGGCTCTCTCTTTCT
>M00285:128:000000000-BF978:1:2104:18759:6794_1:N:0:46
GCTATAGGGAAGTGCACTGCAGGTAGACAATAAGGTGCAAGGTCACAACAAGGTAGATTGTGAGATCAAGAGTTCATCTC
AACATATAAGGGAACCGTTCAGTAGTCTTATCATGGTGGGATAGAAGCTGTCCTTGAGCCTGGTGGTATGTGCCCTCAGG
TTCCTGTATCTTCTGCCTGATGGGAGAGGAGAGAAGAGAGAATGACCCGGGTGGGTGGGGTCTTTGATTATGCTGGCTGA
TTCACCAAGGCAGCAAGAGGTACAGACACAGTCCATGGAGGGGAGGCTGGTTTCTGTGAC
>M00285:128:000000000-BF978:1:2104:10025:6795_1:N:0:46
GCGAGGAGAACTTGGGTTGTACTCATAACAATAACAAATCTAATAGAAATGGTCATATGAATGGGCATGAGGCAAAGCCA
AGATTCTTTTCATTGCTTATTGATTCGACATTCAGGTGAATAATTTAACGGTAGGGTGAGTACAGAATGAATTGGTATTG
TAACGAGTGCATTACTACTAGTTCAGTG
>M00285:128:000000000-BF978:1:2104:16767:6795_1:N:0:46
CCAACACTCCTTATAACATTCTATGGAAGTACCACCACAATATTTTTCCAGAATAACCATTGACCAGAAAATGCCAATAG
GACCAGGTCAGAAACTCTATAGTAAGTAACAGTTCTCCTGGTTCCCTAAAGCCTTTTCAAGATGCAAGTCAAATATGAGA
CAGAATACTCTCACTTTGCCTAGATGAATGCAGCTCCAGTACACCCAAAGTCAAAATCATCTAGGTGAATGTGGCTTAAT
TAATTGGCACCTAATTCTCTTCCCTAATCATTCACTTCTTCCATCACACTTTGTTGGC
>M00285:128:000000000-BF978:1:2104:13202:6795_1:N:0:46
GAATGTGCTACTTTTAACTGCTCACATATTTTCATGCAAATTAGTGAAGGCTGCACAGGGAAGCGTTAGGTATTCGAAGT
GTAAGATACTTGATCGAGGTACGCCAGTTACTTTACGTTGTCGTTTCCACCCAGCCTTGCACCAAACCCCAACCGAAACA
GTACAGAAAAGAACAATACCTTGAAACAGAAGGTCGTCCTTCAATAGTGACAAGTTCACTGATCAACCTGTGTCTGTTGT
AAGATTTCCTGACAGCTTCTGTACACCTGGGACAAACAATCCAAACGTGGTTTTGCACTC
>M00285:128:000000000-BF978:1:2104:25892:6796_1:N:0:46
CCACTCACTGCACCGAACTAATTATATCGAGACATTTTTTCCACTGTACTGCTCATCAGATACATATCTAAAATTGTTCT
CTTTGATAATTTACTGAAGTGCTTCCTCAGATCATCTAGGTTAATTACCCTAGTAATTAGCCTAGGTGATCTGAGGAAGA
ACTTTTTAACCCAGAAGGTGATTGGAATCTGGAACACAGTGCCTCAGTGGGTGGTGGAAGCAGGTACTTCAGATCGGAAG
AGCACCGTCTGAACTCCAGTCACTCCGCGAAATCTCGTATGCCGTCTTCTGCTTGAAAA
>M00285:128:000000000-BF978:1:2104:12383:6796_1:N:0:46
TCTCCTCTGAAGTAGCTTCCCACAGATAGGACTCCCAAGGCCAAAGCAAAGGCAAACTCAGGGTTCCTTTTTATTAGCCA
TGCTTCTAAGTAGATTCCAACAAAATTGGATGACTCTTTTTAACACATGGCCCTTTGGAGTTAGAAGGAGAAAGAATGGT
CCTAGCATTTCTGCAAGATTCCTGAGGGACCTCTTAACCAGGCCCGAGTCTTAATTTCAAGCAAGCCTTAGGCTTCCTAG
TTGGCATGTGGTCAAAAATTGGCCATAATGTGTTGTTATGGTGCATCTGGGATT
>M00285:128:000000000-BF978:1:2104:20821:6796_1:N:0:46
GGCTGATGCTGAGAGTGTTTCCCCTTGTTGAGAAATCTCAAACTTAGGAATGCAGTTTCAGAATTAAGGGTTGCCAAATA
AAGACACTAATCACTAAAAATATTATTACAAGTTAGCAAAGCCTAGTACTAGAGTTTATTTCCAGAGGAATCGAATTGAA
AAGCAATATTAAACCCATATTGAACCTTGGCGAGACTACACAGTTCTGATCGCTATATTCTTAAAAAAGGATATGGAGGC
AATAAAGGGGGTGCAGAAAAGACATACAAGAAAGGCAGCGAAGAATCAGATTATAGGTAT
>M00285:128:000000000-BF978:1:2104:11741:6796_1:N:0:46
ACCGCAACTTGGTCTCTTAAGACATGCTCCGCATTCCAGGCAGCATCCTCGTAAACTTCCTCTGCACCCTCTCTATAGCT
TCCACATCCTTCCTGTAGTGAGGTGACCGGAACTGAACACAATACGCCAGGTGGGGTCTGACCAGGGACCTATACAACTG
AAGCAATACTTCCCGACTACTAAATTCAATCCTTCGACCGATGAAGGACATTACACCATACGCCATCCTAACCACGGAGT
CAACCTGTACAGCCGCCCTGGGCGTCCTATGG
>M00285:128:000000000-BF978:1:2104:15448:6799_1:N:0:46
GAAACAAACTGGGGCAGTGGGACGGTGATGTGTTGGAAACTGGATGAAGGACATTGATGTTCAAAAGAAATCTTAAATGC
TCCAAGGGTTAATGGAGCTGATTAAATCAGTGGCTGCTTGATGAATGTGCTGAATTTCAAATACTCTCATTGAACCTGGC
TGACGCAAGGAATAGAATTATGTCATGTCCTCAGAGGATGTAAGTGGGGAGAGAGACAGACAGATGGAGGGACTCCAACT
TGCACTCCTGTCTCTTCTTTAGCAGTAAGTCATTAATATGAAGCTTACCTATCTTTGACC
>M00285:128:000000000-BF978:1:2104:16963:6799_1:N:0:46
CAAAATTAAAAATGATTGGGAAATTGAACTCCAGATTTCTATATCTATAGAGACTTGGAAGAAAATTCTTCATTTAGTTA
ATACATCCTCAATGTGTGCCAGACATTCATTGATACAGTTTAAAGTTGTGCACAGGGCCTATATGTCCAAAGATAAGCTA
GCTCGTTTTTATGATCGTATAAACCCTATATGTGACAGATGTAAATCAAACGTGGCTTCTTTATCACATATGTTCT
>M00285:128:000000000-BF978:1:2104:9578:6799_1:N:0:46
GATCTACACTCTTTCCCTACACGACGCCCTTCCGACCTCGACTACACGCTTGCCGTCCTCGGCTCGCATCCAAACAAGAA
CGGAAGAGCGTCGTGTAGGGAAAGAGTGAAAAAGCGAAAGGCAAACAGAGAGACAGATGGCCCCGGAAGGCGAGGACGAC
GGGATAACAAGACAGAACAGAAGCAACTGGGAACAGTAAGAGCTAAGACTAGACTAAAGACGGGCGAATAAACGACAAGT
GACACAATAACGGAGAAAGATGGAAGCAGGAGAAAGACAGAAAGGATAAAGAGGAGG
>M00285:128:000000000-BF978:1:2104:4798:6800_1:N:0:46
TCCTGTTGACTTTTTCCAGCCTTTCTGTTTTTGTTTCAGACTTTCAGCACCTGCAGTTTATTATTTATTTTCAAGTTTTT
ATTTCCACTTGAGAGAGAAGGGAGGGTTTCAGTATGGCATCTCTGGCATGGTGTGCCCTCTCATTACTGCTGTGTTGGAT
TAGCCTCGGCTTTTCCGCCTCAAGTCCCCGGAAGTAAGTCTGAACAGCATTATCTAGTTCAACAACCTTGCATTGATAAA
TCAAATTTAAGTTCAAAAAAGATCCCAAGGATCTTGCCAGGAGAATTACCAAAGGGAAGT
>M00285:128:000000000-BF978:1:2104:17101:6800_1:N:0:46
ATGGTCTCCACATCATGTTCTGTCAACTGTCGTTTAAAACGACCATGTGATAGTATGTCACTCCATCGGCCCC
>M00285:128:000000000-BF978:1:2104:4381:6800_1:N:0:46
CCATCCGTTACCACTGGCCTCGAGTGTTCTTTCTTGTCACATTTTATTTTAATCAATACTACCCTAGTCATTACTGTCAA
CTATGGGAATAATCTATTCATTCAGAAGAGAATCAGACCATAGCCAACCTCTTCCACATAGCACCAGCTTTGGGAACTAT
ACAGAAGAGTGACCAACTGGATGAGCTTTAAACTTTATCCATGGTGAGCAAGTGGGGTGGGGGTAATGATACCAGGCTCT
CCCAATCAGGGAGGGGTTAAGTGTGCTAGCCTCGCCTTCAGGTACTGTCTGCGTGGAGTT
>M00285:128:000000000-BF978:1:2104:26607:6800_1:N:0:46
GGATCTCCTGTTTGCCAGACAGGTGCTTTAACCAACTAAGCCAGGGTGATAAATAACACCGGACCCATCACCAATTCCTG
CGGCACACCACTAGTCACAGGCCTCCAGTCAGAGAGACAACCATCTACTACCACTCTCTGGCTTCTCCCGCTAAGCCA
>M00285:128:000000000-BF978:1:2104:21276:6800_1:N:0:46
AAGCAATATACATAAACTTCTAATGTTATGGGAAAGACGTGGTTAAACTGGAAAGGGTGCAGAAAAAAACTTACAAGGAT
GTTGCCAGGACTAGAGGGCCTGAGTTATAGGGAGAGGTTGACCAGGTTGGGTCTTCATTCCTTGGAATGTAGGAGAATGA
AATAGAAATATTTAGAATTTTGAGGGGCATAGATAAGGGGGATGGTAATGGCCTTTATCCCAGGGTAAGGGAGTCCATAA
CTGGGGGGGGGCGGTGGGGGTGATGGACAGGTTTAGGATGAGAGGGAAAATATTTAAAGG
>M00285:128:000000000-BF978:1:2104:22384:6801_1:N:0:46
TCAGACCCCAGTCAGGTGGACTATAATTAAATGGTTAATTTTTTTTGGCTGCATTTATAGCTTGATTCGGAGATAATGGC
AATTCAGATCCTTAGTGCATGCCTTCAGTGATCAAGCTGATTGAATCCAAGAGGAAAGTTGATT
>M00285:128:000000000-BF978:1:2104:18408:6802_1:N:0:46
AATCTCGGACTGAGCCAGGGACCTTGCTGGGGATTGATTCAGTCTAAAGGGCTCTTGCCACTCAGTGATTCCAGTGTGCT
GGGAAGTCCTGTCTCGGATCACTGAAAGAGGGGGGAGGGACACCCACTGCCGCCCAGGCCAGGGGATTCTGATCTTCCAG
TGGTGTGATGA
>M00285:128:000000000-BF978:1:2104:13174:6802_1:N:0:46
GGTGACTGAAGTCTTTCTCAAAGATCCACAAAGTGGTGAACTAGAAGTTTCAAAGAATACAGTTGTGTCAACATTTCTTC
AGTCTTACAAGATGGGTCGCTGGCTTGTTCCTGGTGACAAGTCATCGCGAAATTTTATGTCATTCATAATAAAAGGTTTC
TTAACTTTTTTTCAGTTACTGTAATTCACTTAACCTATTACTGCAAATTAAATGTAAAAGGAAATTATAACTAAAATGAC
>M00285:128:000000000-BF978:1:2104:16143:6804_1:N:0:46
AAGACTGTAGGCATTACTACCTATCGCACAAGTGTAAGATTGCTGAACACACACAGCTGCAGAAACAAAATGTGCGATAT
AACCCAATAATCTCTTTTTTTTAAAACCAAAGACAAAGAAATGTGCAACAGGAAGCTTGATTTTATCTGACTGGCATTGC
TTCCATTCTAGCATGCATTTCAAGAGCATGCTTAACTGCAATAAAATTTAATCAGGGGAAAAATAAATAAAATGTTTGGT
TATTCTAGCT
>M00285:128:000000000-BF978:1:2104:7761:6805_1:N:0:46
TACAGCACAGAACAGGCCCTTCAGCCCATCAAGCTGTGCCATCCTACAAACATCTCCCAAACTAACTCTTTCCACCCTCA
TATCCTACTATTCCACATTCTTCCATATGCTTATCTAACAATCTCTTAAACCTGTCCAACGTATCTGCCTCCACTACCAC
CCCAGGCAGTGCATTC
>M00285:128:000000000-BF978:1:2104:8541:6806_1:N:0:46
GACCTATTTCTATTATGTAATCGTTTAAATGTTAGCCATTGTTCATTTACTGTCATACCTTCTAATATGGCTTCCCTTTC
AACAACAAACACCTCATGCCTTATGCCTTTGAAATTTGCTTTGTTTACATTTTAGATACTGGTTTCAACTTGAACTAAGT
CACTTGCAATCTTTATATAAAATTTAAGCATATATGATCACTCTTCCTTTAAGGCTGTTTAATTGTCAGATTATTAATTA
TCCCTTTCTCATTGCACAATACTAGATCTAATATAATCTGTTCCCTTGTTGGCTCCTCA
>M00285:128:000000000-BF978:1:2104:17427:6811_1:N:0:46
CCCCTAACCCAAGGTACCACTCTCATCACCCACTGTTCTGAACCACACCTGACACCAACCATCATCTCCCAGCACCCCCA
TGGCCCTAACCCCTATGCCTAAGTTCTATTTACCCTCTTTTGCTCTGAAATTGCTAGATCCAACTCTCCAAAATCCTACA
GCTTGGACGGCCCAATCCCCTGGTGCCTTCAATGAAG
>M00285:128:000000000-BF978:1:2104:23542:6812_1:N:0:46
GAAGATTGGGGATAGATCATCCACTTTATCAGACAGGCTTCCAGCCATTGAAGGATTTTCTCTCTTGAGCTCAATTTTGC
TCGAGCTCCTTTAAATTATTCTTTGAAAGCAGCTCTCACCTCTTCACACTTCTTCACTGAGCTCTTGGATCCATCTATGG
ATCAAGGTTGTGCGTAGCAATTGCAATACATTACATGCTGAGAAACTCTGAAAAGATTATTATTGAGCCAGAGTCACTAT
T
>M00285:128:000000000-BF978:1:2104:3655:6812_1:N:0:46
ATTTGATTTTCTTTCCGCTCCACCCTCCCCACCACACACGCACAGTTGAGTTGGATCGCTTACCTATGTGCTGTGCTCTG
TGGCTCCATTAATGGCAACAGCTTATCCATTTGCTCGTTTATAGTAATTGGCCACTGTACAGCTTAATAAGTTCTCACTT
TTA
>M00285:128:000000000-BF978:1:2104:22479:6813_1:N:0:46
CACACACACACACACACACACACACATACACACACACACAGACTCACACAGTGAGGGTATGTGTTGTAAAGAGCAGTTGT
AGGTTTTTCCAGTGTGTGATTGTGTGTGTTTGTGTTTATGTGTGTGTATTTCTTTTTCATATT
>M00285:128:000000000-BF978:1:2104:16330:6813_1:N:0:46
AAACCAGTACAGAAAGTTTGTATTTCATTGGGACCATCAGACTCACAGACTTCCTCATCGGAAGCATCTTCACAATCTCT
CTCACCATTGCATAGTAAACGTCTTTTAATGCACCGACCTAAAAAATATTTAACATGATTTCATGATTATATTTATTTCA
CAGAATACCTTGTGTGAAATTAATACCCAAGTCTGGCAACATCTAATCTATTTCTTTTTGTGTTCTTTGTATTCTATTCA
TGTTTAAGATTATCCTGCACTGTATGCTCTCATCTAAGCTTTTCTTCCAGTTATAAAAAC
>M00285:128:000000000-BF978:1:2104:11509:6815_1:N:0:46
GGCCAATGGTTTGGTGGAGCGTTTCCACCGGCACCTCAAGTCCGCCCTGATGGCTCGCATGCAGGGACCTAACTGGACAG
ACGAGCTCCCCTGTGTCCTGCTGGGAATCCGTACGGCCCCCAAGGAAGATTTGGGCACCTCCTCAGCCGAGCTGGTCTAT
GGATCCCCCCTCACGGTACCGGGCAAGTTCGTACCAGGGGCTCAGGACCCAGCAGGGACCCCGGAGTAAGTGTTAGCGAA
GCTGCAGGCCAAGGTGGGGACTTTAGCACCGATCCGGGCCTCCAGGAATGGCACAGCGCC
>M00285:128:000000000-BF978:1:2104:13949:6816_1:N:0:46
CCACAGCTCCACCAACTTCTGTGTCGTCTGCAAGCTTACTAATCGCCTCGTCTACATTTTCAGCCGAATCCTTTGGGTGA
TCCCTGCGGAACCCCGCGGGTCACGGACCTCGAGTCAGAACAACACTCTTCCACCACGGCCCTCCATGGCCAAGTCAATT
CTGAATCCAAACTTCCAAGTCACCGTGGATCCCATGTGCCCCCTGGATCAGCCGACCTCGAGGGATCTTGTCAAATACCT
TCCTGAAGTTCCTGTTGACAACATTCACTGCCCTCCCTTTTCAATTGTCACCTACTCAA
>M00285:128:000000000-BF978:1:2104:25374:6817_1:N:0:46
AAGACTGGATATAGTAATGCATTGATTACCTCACTGGGGCAGCAAAGGGAACCTGAACTAATAGTCAAGCAGAATGTAAG
TTTAAATCCAGCCATGCCAGTTTTTACATTTAAATTCAGCTGAAAAAGCACTGAAATTGAAAAGCTGATATTAATGACAA
CAAGCCTACTGAATTTTTCAAAGATCTGGCTGGTTTATTAATGCCTTTACACATGTTGGCCTTTCAGTGACTCCTGTCCC
ATATCTAAAATGGTTGACACATAACTGTTCCCTGAAGTGGGGCAGAAAGCTATCCAGCC
>M00285:128:000000000-BF978:1:2104:13065:6819_1:N:0:46
CTTGTCACAGGCCTCCAGTCTGAGGAACAGCCATCCACAAACACTCTCTGTCTTCTCCCACTCAACCAATTTTGAATCCA
ATTTTCAACCTTTCCATGGATACCCATTGACTGAAACTTCTGAACTAATCTCCCATGTGGGACCTTATCAAAGAACTTCT
AAAGTGCATGTACACTACATCCACA
>M00285:128:000000000-BF978:1:2104:9911:6822_1:N:0:46
ATCTATCTATCTATCTATCTATCTATCTATCTATCTATCTATCTATCTATCTATCTATCGATTGATTGATTATGTGGTGA
CAGGTCCTTTCGGCCCTCCGAGTCCACGCCGCCCATTTTTAACCCCCTAGATTAACCTCCCCGTAGGTCTTTCAGAATGT
GGGAGGAAACCGGAGCACCCGGAGGAAACCCACGCAGACGTAGGAGAACGTACAAACTCCTTACAGTCAGCGACAGGAAT
CGAACCCCGATTGCTGGCACTGTAACAGCGTCACGCTAACTGCTACGCTATCGTGCCGCC
>M00285:128:000000000-BF978:1:2104:8368:6822_1:N:0:46
CCCTGTCTATACCCATCATAATTTTGTATATTTCTATAACATCTCCCCTCAGTCTCCTATGCTTCAGGGAACAAAGTCGC
AACCTATTCAACCTATCCCTGTAACTCTGATCCTCCAGTCCTGGCAACATCCATGTAAATTTTCTCTGCACTCTTTCAAG
CTTATTGATATATTTCCTGTAGGTAGGTGACCAGAACTGCACACAATATTCTAAGTTTGGCCTCACCAACATCT
>M00285:128:000000000-BF978:1:2104:21202:6823_1:N:0:46
ATCCAAAAGATGTTGCAGATGCTGGAAATCTTAAATAAAAACAGAAAGTCAGGCTGCAATTGTGGCAAAAGAAACAGAGT
TACAGTGTCAAGACAGTGACATTTCAGCAGAACTAACAATTAAATTTAAAAAATGGCTGGTAATGGAGATCCAGAAGGTG
AACCAGGAGATGAAGGAGTTTACGTGGCCTAAGAGATCAACTTTATTATGGAGGTTTGGGTCTTTGAAGGAGGTGAGGAC
AAATTGTTGATAGGTTTTTTAATGAATTAATTCTTTCTTGAAATCTTGGCAATGCTGGC
>M00285:128:000000000-BF978:1:2104:4586:6824_1:N:0:46
GGCTTGAGTTACAAGGAGAGGCTGGATAGGCTGGGGCTTTTTTCCCTGCAGCATAGGAGGCTGAGGGTTACTTTACAGAG
GTTTTTAAAATCATGAGCGGGATAGAAAAGGTCAATGGTAACAGTCTTTTTCCCCAGAGTAAGGGAGTCTAAAACTAGGG
GGCATAGGTTTAAGGTGAGGGGGAAAGATTTAAAGGGGACATGAAGGGAAATTTTTCCCACACAG
>M00285:128:000000000-BF978:1:2104:17895:6825_1:N:0:46
ATAGATTGATCTTAGAGTGGGTTAAAAGGTTGGCACAACATCGTGGGTCAAAGGGCCTGTACTGATCTGCAACGTTCTAT
GTTCTGTGTTCTTATCATAATTTATGTTTATGTTCTTCTTGTGAATGTTGCAATGTGCCTGCGATGCTGCTGCAAGTAAG
TTTTTCATTGCACCTGTGCACACGTGTACTTGTCCATATGACAATAATGTCAACTTTAACTTTAATGTATTGTGTCATGA
GAGAAAATCCCTAATCACACTATCATATCCACCTCAAACACTCAGTTTGTTGCTTTTCCC
>M00285:128:000000000-BF978:1:2104:5736:6826_1:N:0:46
AAGTATGTATATGCACAGGTCCAATGAAATATTTACTTGCAGCAGCATCAAAGGCACATAGCATCAGATCTGACATCCAT
CATCATGAAGTGCTTTGAGATGTTGTTCATGGCGTGCATCGACTCCAGCCTCCCAGATAAGCTTGACCCACTGCAATTCA
CATAGCCGAAACAGGTCTACAGCAGATGCCATCTCCCTGGCCCTACACTCAGCTCTGGAGCATCTCAACTGTAAAGACAC
CTATGTTAGACTGTTGATTATTGACTACAGCTTTGCCTTTATTACAATAATCCCAAGAA
>M00285:128:000000000-BF978:1:2104:21277:6826_1:N:0:46
TCAGAAATAGTTTCATGATGAACAAATGAAATAGAAGAATCTATAAAAATAGAGACTCCTTTCACCTTTGCTTGTGAGTT
AGAGTGAAACTGCTGTCCCCTCCAGAATCTAAAAAATCGTTGATTATCCTCCTTCCTAATGTGAGACTCCTGAACAAAAA
TAATTTGAGCATTTAATCTCTGGAAAACCT
>M00285:128:000000000-BF978:1:2104:11332:6827_1:N:0:46
AGAGTAGTGGCATTTAGTATTTCGTTCTGATCACACAGTAGTGGCATTATGTAGCATAGTACTGATCAGAGAGTAGTGTC
TTTTGCTGGAACAGTGCTGATCGGAGAGTAGTGGCATTAGGTAGAATAGTATTTATCAGAGAGTAGTTGCATTTGGTAGA
ATACTATTTATCATAGAGTTTTGCCATTTGGTAGAATAGTACTGATCAGAGAGTAGTGGCATTAGGTAGAATAGTATTTA
TCAGAGAGTAGTGGCATTTGGTAGAAAAGTACTGATCAGAGACTACTGGCA
>M00285:128:000000000-BF978:1:2104:13519:6827_1:N:0:46
TTGAAGGAACAGAGTGGACCAGCCAAACCTGAGGTGAGCTTTCACAAAAAGACTCATCCAGTTAGGGTTCAGGTAGGATT
TTCCAGATTGGGGGGCCCCAGCAGCCCACCCCTGGAGGTCCAGAGCGGCCCGGCCAAACCTGAGGTGAGCGGACAGAATT
AGACTCATCCAGTTAGGGTCAGGTAGAATTTTCCATTGAA
>M00285:128:000000000-BF978:1:2104:21170:6827_1:N:0:46
CGTGATCTATTCATTGATAACTGTTTTGCATCTTTTGAACAGCTGTCTAATAAATATAATTTACCTAGATCACATTTTTT
TCGATATTTGCAGATATTAGAAATTTTTTAAAAGTTACTATACCTTCCTTTCCATTTCTTTATAAAGATGAAATTATTGA
TAACATTTTAGGTTTTAATCCTTATCAGAAGGGCTTGACAGCAATAATTTATGATTTAATTATGAAAATACGAGTAGATT
CACTGGAC
>M00285:128:000000000-BF978:1:2104:16833:6828_1:N:0:46
ATTGGCAGATGCATTTTGGTTGATCTCTGCAAGGGCTTTGTTTAAAGACAAGTTTCTCAGCAGGTTTGAAGAAAGTAAAT
ACATTTTCTCAAGGACAAAACTCAGACTCAATCTACTTTCAGATCTCCACCCCTAACAAACTTCTACAGATGTACTATTG
AAAGTATTCTGACTGGTTGCTTCATGGTCTGGG
>M00285:128:000000000-BF978:1:2104:27579:6829_1:N:0:46
ATACACTACAATTGTTTTCCTGAAGATACTCCGAGTTGTATGTAGAAAGTTACAAATCAATAGTTTTAGCTTATAAAACG
CTGTTTTAGCCAAATAGACAATCAATTTCTATATCAGAGAAAAACGTATCTGTGGTTAGAGGTACACTTAAATAACTGTT
ACCAAACGACACAGCACCTTCAAATACATAAAATACAATTCTTTTACAGTAAATCTTCTGTTTGGTATGTAAACAATGTC
AATGAAATTTGTTTGTTTTAGCAAATGCGTTTTTAGAAACATAGGTAAAAAATAACTTT
>M00285:128:000000000-BF978:1:2104:23928:6830_1:N:0:46
TTTCTTTCCACAGATGCTACATGACCCACTGAGTTCCTCCAGCATTCTTTTTGTTGCTTGTTGTTAGAGATTTGAATCAA
CATGTGGCACAAAATATGAAAATAATTTGAAATTTAAATTTTTAAACTACACTGAAATTCTGGTGATATTTTCATTAATT
TAGTAAAATTTCCATTAAGTTTATCTGCCATTGATTAACATAGCCCTGCCTCTTGAACAAATATATTTCCTGAACTTCTG
ATTTTTTTGCGTGAAGTTTAAAGTTAAACTTAAAATTAGACATTTTCGGGGCAACAGAC
>M00285:128:000000000-BF978:1:2104:3259:6830_1:N:0:46
GCACCATCTAGTCAGTAAAAGCAGTAGGCCTGAGGAATAGAAGCAGTTTAGAATTCTGTGGAAGAATGACCAAGAGTTTG
ATTAAGGGTAGATAGAATACAAGAGTAAAGTTGCAAGGAACATAAAGGTAGACTGTAAAAGCTTTTACATGTATGTAAAA
AAAATTAGCCCCTTATAGTCAGAAACAGGAGAATTTATAGTGGAGATCAAAGAAATGACAAAGCAATTATACGAATATTT
TTGGTACTGTC
>M00285:128:000000000-BF978:1:2104:27982:6831_1:N:0:46
CACCAGCATGTACTTGAGCTCGAGGGGAATTAAAACATTTATATCGTAGATATGTTTTTTTGCTTTTCCTATTCAATGTG
TTTCAATATTATGCATCAATTAAGTGCCTTCGCATCCTCTATTCCAAAGAAAACATATCCAGCTTATCCAATTATTTTCC
AGTGATAACAATGTCTGTGTAAATCTCCTCTGCACCCTCACCAGTATAATCATTTATCCCCAGTTGCCATGATGGATTTT
AA
>M00285:128:000000000-BF978:1:2104:17943:6831_1:N:0:46
CTGTACAGTGAGACACTGTGGGTGTGTACATCTGTGTCTGCAGTTAGGTACTGTGGGTGTGCAAATCTGTGTCTGTACAG
TGAGGTACTGTGGGTATGCAGATCTGTGTCTGTACAGTGAGACACTGTGTGTGTGCAGATCTGTGTACAGTGGGGTGCAG
TGGGTGTGCACATCTATAGTTTTGCACAGTAAGCTAACATCTGTGTGTCTGCATCTGTGTCTGTACAATGAGTACTGTGA
GTGTACGTCAGTGACTGCAGTGAGGCACTGGTTGTATACATGTGAGGCT
>M00285:128:000000000-BF978:1:2104:15575:6832_1:N:0:46
TCCTTTGAATTATCTCTGTGTCAGTCTAATACATTTTACTGCAATAACAACTCGTACATACCCAATTTCTATTTCAAACT
GAATTTTTCCTTGTATTTAATTTTCTGAAAATACTGTGGCCTGCAGATGCTATTTATTCAAATTATCTTTTATTAGCTGT
TGAAGCAACTCTCCAATTCACATATGTGGAAAAATATCCAGATGAGCCTCCAAAATTTGAAATTGCCGCACATGAGAACC
TTCAGAAGTCTGATATTGCAGATATAATGTCGCTATTAAATGAGCAGGTAAGTGAAGTA
>M00285:128:000000000-BF978:1:2104:27732:6833_1:N:0:46
CTAGCTATGAGCACATCATTCCCAGGGGACAATCTAGCGCCACAGATGGGGTGAGTGGTTCCGCTGAGCCCCTGGTGCAG
CTCACCACTACAGCTCCTGCACCGTGTACTCTGGTGCAGCGATCCCACTAAAGTCCGCGCCCTGTCACACACTGGAGACG
GCCTCCAAACATTTCTGCATCAGCTGCGTCTGTGGAACTTTGGCACGGCAACGCGAGTCTTCAGGAAAGGCTCCTGAAAG
GCCGAGCGC
>M00285:128:000000000-BF978:1:2104:4759:6833_1:N:0:46
CGTTTGTTTTAACTGACCACCAGAAATGGCCAAAAAAGCATCCCAAAATTGGTGCTTTTTGTTTCCATTTATGGAAATTG
GGTGTGGTGAGTTCTAAATTCACTGCCAGAAATCCTCAGCAGGACAGTAAACATTATACTCAGGCTATTAATTATGATCT
TAATCAATTAAAAAATAAGCTAAATGTACAATATGGAGAAAATTCTTTTCTGATTGATCTCTGGGGAAAGACATTACTAG
AGTAATGACAAAATCATGCAGTAAAGTTATGGTTAACTATTAACTACCTCTTCATTTT
>M00285:128:000000000-BF978:1:2104:9379:6834_1:N:0:46
GCTTTAGTGGTTTGCCATTAACAGAAGGAGAATAAAATTAGACTGGCGTATTGTAGCGATATACAAGATAAACTCCTAGA
ACATTAATCACTGTGATATTGATCTGAAACTTTGCCTCCATTTTCACTGAAATTAGTGAAGATGCAAAAGCAGAGGCCAA
GACTGAGATTTAAGTTAAAAGAAAAATGACCAGTATTTATAAAGCATTGTATCAAAATGTTCCAATGCACTTTACTGCCA
TATGAAGTACCACTGGAGAGTAGTCACTCTTGTGATATATATGATACAGCAGCAAAATTG
>M00285:128:000000000-BF978:1:2104:14113:6834_1:N:0:46
TAAGTAAGGTGAAAAATTGAAAAAAAACTGAGAGGAGAATGGTAATAGAAAGAGAAAATGCTGGAGATGCTCAGCAGGTC
AGGCAGAGTATGTGGAAAGAAGGATAGTCTTCTCCAAAGCTTCATACATAATATATGAAGGGAGAAGGTGTGGTTGGAAT
TGGGAACAGTAAGAAAATTTTCTGTGCTTTGTCTCTGTTTACTCAAGTGCAGCAGAGGACACCTTTTAATAATCAGCCAC
TCACAGTTGTCAGGCTGGTGTAGAAAATGTGGAGGGTGAATTGACAAAAAAGTACTAAGG
>M00285:128:000000000-BF978:1:2104:3577:6837_1:N:0:46
GATTGGATCAGCCATGATCCTGTTGAATGGCAGCGCAGGACTGAAGCACCAACTAGCCTCCTCCTGTTTCAGATGTTCTT
TTAAATCCATGTTTGGAAGCCACATTACTGGAAACCCTGTAATGTCTTGCAAATTTTGAACTATAATAATTAATATATTT
AAAGTACAGTCAAATACTCACAGATTATCAAAAAACTCAAAATGGTGACTAAATATATGCATGTACACACCCATTCAA
>M00285:128:000000000-BF978:1:2104:28129:6839_1:N:0:46
ATAGTCAGCGCCTCTTTCCCAGAGCGCAGTTGCTCAAGACGAGAGGGCATGCCTTTAAGATAATTGGTGGAAAGTATAGG
GGAGATGTCAGAGGTAAGTTTTTCACCCAGAGAGTGGTT
>M00285:128:000000000-BF978:1:2104:14815:6839_1:N:0:46
TCACTGGGGTAAGTTGCATTGTGATGAAAGTGTCAAGAGTTTGCTGGGACAGATCAGTGCTTCTCTGGTCTAACTCACAC
CAGGTTCCCTGGGGTGAAGATGCTGGTGAATGCTGTCTGGGTTATAATGATGTAATCTGCTGTCATAAAGGAGGAAACAC
TGTAAAAGAGTTGGAGATCTTGGAGAACTGATTCCCTCACGAAAAGATTGATGGACTCCAATGATTTGAATTTGACCTGT
TGGAATATTTACCTGGTGGGTTGAAACTGAAACTGATAATTAAACATGAAACTGAAAATC
>M00285:128:000000000-BF978:1:2104:17422:6839_1:N:0:46
TTCTACAAAGTGTCATCATCAATATTACACAAATACCATTTCCTTTTCCCCACATTTAGGAAAGTTACCCTTCAATATTG
TGGAATTTTACAAATCCTTCAGTGAATGTGAAGCAGCATCTAATAAGCAGGTGAAGATAAAAAATGGACTCAATCCCACT
AAGGAGATTGAGCCCATACACATCAGCTGTGTGCCATCATAATCACTTAAAAGCAATGGACTAACAATTTAATCACTGCA
CCTTGCACCAGATACCATTTTACTGTTTGTCAAAAATTCTCCAGAATTTGTTGCTTTCAC
>M00285:128:000000000-BF978:1:2104:13350:6842_1:N:0:46
TTCAGCAGGCTAAGCAGCATCTGAGGAGAGCAAAACAGAGTTAAGGTTTCAGGTCAAGGGCTCTTCATCAGATGGTCCTA
GTGTTACAGTTGTTGTAGGATAGGGGGATATACACCAGGAAGGATGAAAATGAATGTCTAATCTAGCCTTCTTTTAAAGA
CA
>M00285:128:000000000-BF978:1:2104:26108:6842_1:N:0:46
AATTGTGGGCTTTTCTCAGAGTAATTAGTCAGTTATGAATTGGAGCAAGAAGTAAAAAAACAAAGGAATCATAATGTTAT
GGGATAGAAGAATTAGAGTGGAGATGATGGAAACCAGATCACTCAGAGTGGTAGTGGTCTGGTACTCATTCCCTAAAAGA
TTGGTACAAGCAAAATCCCTCTACACAGTTATATATAAAGAAAGTAGTTGGTCTGTAGCTCTGCAGGT
>M00285:128:000000000-BF978:1:2104:4335:6850_1:N:0:46
AAAAGAATACAGAGTGGGGTCAATTTTATGACCTTTTCATCTCTGTACAACAGTAACCCTACTGGGATTCTGGCAGAAAA
ACCACAGATTCTGTTGTTTGAATCTCACACAAATCTAACTCATGTGAGGAGTCGTCA
>M00285:128:000000000-BF978:1:2104:6156:6850_1:N:0:46
AAATTCAAATAGATAGTTTAAATTCTCACAGCCATTATCTCACCAGGTCACGCAGGACGAAAGCAGGCTCTATAATTTTC
TGTTAGCAACTTAATTTCGTCACTTACTTTAAA
>M00285:128:000000000-BF978:1:2104:3566:6850_1:N:0:46
ATAGACTTCCCTATTTTATAATACAAAAAAAATCACACACGTGACAATTCAATATCCCAACCCCACCCCATTCATTGTAC
CATTTATATCTAATCTTGTCTTTTGCTGTAAGTATGTGAAATAGTTCTCTTTCACCATTGTACCAGTGAATTGGTCTCGT
GTTCTCTTAAGGGAATGTAACCCTTTTTGATGTTTTGACCATCATTACACACTGGGTTCGACAGCATTTTGAAAACCTGC
TGAATGGGTTTCACTCCCTCAATGATT
>M00285:128:000000000-BF978:1:2104:18521:6851_1:N:0:46
CACATCAATGCCCTGGATTGGTGCGGTACCAACTACTTCAAATTTCACTTGAGCCCAAGACCCAAGACTTTGCATACAAC
TCAATGGCACGTGTTATTAGGACAAGGATGGGGATGAGGTGGTGAAATGGGAGCAGGAAGGTCAGGAGGTTCCAGCAGCT
GGAGGACAATGACTGGGGCCTTTAGTTGGGGTACAGAGGAGGTGGGTGGCAGTGGGGTCAGGAGTCTGGAAGGACTGGGG
CTTGTATTTAGCAGGGCGTAATGTTCAGGAAGTATTGTGGCCTTGGAGTAGGAGCTGTG
>M00285:128:000000000-BF978:1:2104:17113:6853_1:N:0:46
TCCCCATCTTTACAGCACTCTCCCATGCAACACCTGCCCTTTCACCGCTTCCAACCTCACAGTCTTTGAACCCAAACTGT
CTGCCCAGGCGAAGCAGCAATTTACTTGCTGTGTTCTGTTGGTCTTCAGCTTGTAAAGTTAACTCTGTTTCCCTCCACAG
ATGCTGCCTCACCGACTTAGAGTTTCCAGCATATTCTGTTTTATTTCAGAGAGTTCCAGTTCAGAATCTGCAGTTCTTTG
GTCATTTTTATCAAGCCGTGAAGTTCATCTGGTATGGTTG
>M00285:128:000000000-BF978:1:2104:3908:6856_1:N:0:46
GAACCATAAAACAATACAGCACAATACAGGCCCTTCAGCCCACCACGTTGCGCCACCCTTCAAACCACACCTAAGACTAT
CTAACCCTTCCTCCCACATATCCCTTTAATTTAAATTCTTCCATATGCTTATCTAACAATCTCTTGAACTTTTCCAATGT
ATCAGCCTCCACGACCCCAGGCAGTGCGTTCCATGCACCAACCACTCTCTGGGTGAAAACCCTCCCGCTGACATCTCCCT
TGAACCTCCCACCCACTACTTTATAGCCATGTCCTCTCGTTTTGAGCATTGATG
>M00285:128:000000000-BF978:1:2104:14935:6856_1:N:0:46
GATCTACACTCTTTCCCTACACGACGCTCTTCCGATCTGATCTACACTCTTTCCCTCCACGGCGCTCTTCCGATCTGAAC
TACACGCTTGCCCTCCACGGCACGATTCCGATCGGGTCAACACACGTGTCCCGCACCGCACCCGTCCCCCCCAACAAGAC
ACACAGCCGCTGCTGCAGCGCGGGAAGAAAACTACGGGGCGTAGCCAAAGCTACGGGCATGAAAGGCAAGGAAACGTCCA
GTTAGAAATCCGGTCCAAGAACACACACACCCCACTGCACGACATGAGAGGAGTGCTCA
>M00285:128:000000000-BF978:1:2104:7049:6858_1:N:0:46
GATCTACACTCTTTCCCTACACGACGCTCTTCCGATCTGGATTACACTCTTTCCCTCCTCGGCGCTCTTACGAACTAAGC
AAAACTCTTTCCCTCTACCGCGATTTTGTTATCACGATTCTTACAGAGCAATCGTAGCCTACACATTTTTGTTATAACTT
GTTAGTGGGTTTGACGCGCGTACCAAATAGTATTTGAAGGTTTCAGTCTGTTAGATCCATGAATAAGAGTATAGGGCGCT
ATTGAAACTATGAGTCAGAGGTTAGAAGACGCTTCTAATTTAACATTCGTTGATTAA
>M00285:128:000000000-BF978:1:2104:26430:6859_1:N:0:46
CCACAGGTTCACCACCCTCTGGCGTCTCTTAAATGTCCCTAATGTATCAGTCCTCAAAACCTCTGCAGTGTGTTCCATGC
ACCCACCGCTCTAAAATAAACTTACCCCTAACATTTCCCATTTACCTTCCTCCAATCACCTTAAAATTATGTCCCCTTGT
GTTAGCCATTGTCACCCTGGGAAAAAAGTCTCTGGCTATCCACTTGATCTATGCCTCTTACTACCTTGTACAGCTTTATC
AAGTCACCTCTC
>M00285:128:000000000-BF978:1:2104:27547:6859_1:N:0:46
CTTGGTGTGTTTTTTTTTCCTAAACACCTCCATTGCTAATGGTTTCCACACACACTCTAATTAAGAAAATGTATTGGACC
AACCCCAATGTCCAAACTCAGACATCCAGTACCATTCTTAAGTTTGACTGCAAGCCAAATCATTCAACTGGATCCATAAC
GACACTCATTAATCTTGGGAAGATCCCGGAAGAGCCCCCAATTTTGTACCGAAACCAGCAAC
>M00285:128:000000000-BF978:1:2104:7122:6860_1:N:0:46
GAATTGCAGTCTAAGAATCAACACAGACAGCATTCAAGATCAAGATCAAATTCGGGTCTCTGGACCTATGAGGCACAAAT
ACAAACTGCTTTACCATTCTGATGCCCTAATAATCGGATTTTAGATTAGATTCCTTCATGTGCGTGCAGGAACACTGTTG
CATGTGAAAACACATCACGTGACACTTCAATAAAACTAAACTGCCAGTCTGTGACTTCT
>M00285:128:000000000-BF978:1:2104:10516:6860_1:N:0:46
GCACATAAAAACATGTCTCATTTTAACAGCCATTTCTCCAGCTGCCCCTAATACACATGATTGGCTTTTCCCTATTCAAC
AATCACACAGCTCAAAGCACATACTGTCACAACAATTCAACTTTGGGAATTACAAGACTCACTAGATTTGCCCTTTGACT
TGTAGAATAAAGTTGCCTTGATAGTGGCTGATCCATCAGCTTAGAGGCAGACCTTTAGAGACCCAAAGGCCAACCTTGCT
GAAGAAAATTGCAGACCCATTGTTTCAGCCTGCTCTTACCCCACCGATCTTATTTCTTCC
>M00285:128:000000000-BF978:1:2104:7726:6860_1:N:0:46
ATGACGATTTGTACAGCTTCCCAGAATTTTTTCCAATAATTTGTTCTCTACCAGTGTTAGGTGGACTCACACGTGGTTAT
CCTGTCTATCCCTTTTAAAACAATGACATCACATTAGTAGTCTTCCAATCCTTCCGCATCACATCTGAGATGAAAGAGGA
TTGGAAAATGAAAGTCATAGCTTTTGCTATTTTTTCCCCTTTTTGTCAACAACTAGGTATACATTTTATCTAGTCCTGCT
TACTTATCTATTAATATGTTGTATCTCACTGCTTATTTTATCCTTTATTTCATACTCTTT
>M00285:128:000000000-BF978:1:2104:21221:6861_1:N:0:46
TCTCTTGAACTTCTGTATCCTGGCAACCTTCACCCTTCTCTCTCGGTCCTGATGCAGGGTCTCAACCCAAAACACTGACT
ATGCCTTTGCCTCCACAGATCCTGCCTGACCTGCTGATATCTTCCAGCAGTATGTTTTTTTTTGCTGGTAATCACATCAT
TGACTGTGGGAGCTTGCTGTGCACAAACTGGCTGCTGTTGTGTTTCCCACATTCCACTGGTGACGACGCTTCAAATCCAC
AGAGCCATTTGGGATGTGAAAGAGACTGCATGAGCACAAACCTCAAAAATCAATGACCAT
>M00285:128:000000000-BF978:1:2104:6354:6862_1:N:0:46
GAGGTTTCCAGCTAAGGACCACATAATTCTTGGTGGCTTCAGTTACAGTAAGTTCTGTAGGTTTTCCAGGCACAATACCT
TCTGTTGAGGCAAAAGTGGAATAGTAATGTATGACATGGAGGTAAAAAAATTGTTCAGTGTTTTACCTGTAGATCTACAT
TTTTATTCATGGGATTCAGATATTGCTACCAAAACCTGCATTAATGACTAATCCCAAATTGCC
>M00285:128:000000000-BF978:1:2104:24900:6862_1:N:0:46
TATACCTTTGGCTCCCCTAAAGCTAATGTAGAACAGAACATTTTGCTCTACCTATTGTTCTGTGTCTGATTAATGCAGTT
AAAGAGAGAGTGTTTTTTCAGCCTGGTGTTAGTCGCTGGTGAAGGAATTCCATTGCCTTGACACAACATGGACC
>M00285:128:000000000-BF978:1:2104:12998:6863_1:N:0:46
CTTATCTATGTCCCTCATCATTTGAATTCCTCAATCAGATCTGCTATCATATCTCTCCGCTCCAAAATGTCTTCGGTACC
AGAAGTCGGATTGGGCAAACGTGT
>M00285:128:000000000-BF978:1:2104:14402:6863_1:N:0:46
TTTTCCCTCAATTCAGTCAGTTCAGGGTCTTTACTCTGTTCCACCATAAATTCTTTCCTTGACAAAGACAAATCTTTGTA
TTCAGGCCCACTACCAAAACTTTGATCCTCCAGTGAAGACAAAGAAGTGTCAGACAAATCATCATAATTTTCCTCTTGTT
TAGGACTATCACAAGGAACAATTTCAGACTGTGTAGAATTCTCGGCCTTAGCTAATTCTTTAGCTTTAGCTCGGGTTACT
GCACAAGATGGATAAATGTCTGCGTCATTCTCAGATTCAGTAAAGCTTGGTTTAGTTGTT
>M00285:128:000000000-BF978:1:2104:6571:6864_1:N:0:46
GATCTACACTCTTTCCCTACACGACGCCCTTCCGATCTCGACTACACGCTTTCCCTCCTCTGCTCGCATCCAATCAAGAT
CGGACGAGCGTCGTGTATTGCAAGAAAAATAGATTGCATAAGAAATATTCGGAGTGTCACTGTTTGCCACACAACGAGCA
GACACAAAGACACCGATTTATGTTATAGCTGGGCAAGTCCATACCCTGTCAGGCAATATGGATAAGGTACAATTTCCTTC
ATTCTAGTTACATTTTCGTAAAGCATTCTCTTGACAATATAAATCAGTTATCATTACAA
>M00285:128:000000000-BF978:1:2104:7975:6864_1:N:0:46
GGGAGGGGAGAAACAAATTGGTTTGAATTCTGACACTCTTGTATACAATGATATAAATGTGCAGAAGAAATGAATAAGCA
GAACTCCTTCAGGATGGAAGAAATCAAAAATCAGAAAATCAACTTTTATAGTTGTTATTTCCATCATGTTTAACTGAAAA
AAAATCAAAATGTTTACTGGGCATGGGTAATAGTTGATATTGAGGCATGTTACATGGCATGGCATGGCACATCATCTTGG
AAACTGTCATCCTAATTACACAGACAGAATGTGTTGTCCAAGTTCTACAATTTTGCATA
>M00285:128:000000000-BF978:1:2104:21441:6865_1:N:0:46
NNNNNNNNNNNNNNNNNNNNNNNNNNNNNNNNNNN
>M00285:128:000000000-BF978:1:2104:27992:6866_1:N:0:46
GCCTCCTCTTCAAGGAAAGCAAACCCAGCCTATGAAGTCACTCCGCATAAGATGAGATGTCTTAATTAGTCAAATGTACA
TCGAAACGCACAGTGAAATGCATCTTCTGTGCAGAGTGTTCTGGGGGCAGCACGCAAGTGTCGC
>M00285:128:000000000-BF978:1:2104:23168:6866_1:N:0:46
GGGGGAAGCTCTGCCGTAGGAGCTGCCCTGCCCCAGGTCCCAGAGAAACTCTGACCAAGGACTGAAGACCCTGGAGAAAG
GACAGGGTTCTGGGAAATTCCAGAAGCTGGGCAAGAACAATGAAGGTCCAGGAGAGGACAGAAAACTCTTGGAAAAATCA
GGAACATGGTGGAAAAGAAAGGTGGAAGTCTATAAAAGGACTGTGAAATTCCAAGGATATTTGGAAACTCAGGGGCAGGA
GAGGAAGGTGT
>M00285:128:000000000-BF978:1:2104:13150:6867_1:N:0:46
AATACTACCCTATCTTCACACAGTCCAGAATCCTGAAATGTAAAAGATAATAGGTCAGTTAATTATATGCAAAAACTCTT
GAAGATAGAGATGGAACTGGAACAAAACTATGGTTAACTGCAAGTGGTCACTTCATACAACTTAATCGGATACCAATCAT
>M00285:128:000000000-BF978:1:2104:14808:6868_1:N:0:46
AAGGATACAGCACCAAAGGCATTGGTAGGACTCGGGGAGGCATGCATTCAAGAACTCTGAAGCACGTTAGAGAGGAAATT
GCTGAGGATCTGACCACAATCTTTCAAACAGTGTTGGACATGGAAATTGACAATGGGCCAATTGGTTAACATGAAACACT
TTTCCACCAAGCTGGACCTAACAGTTAGAAACAATTCCCTCAGTTGAACCATGATTCTGTTCAATGAAGAAAAGGGGAAT
TCTCC
>M00285:128:000000000-BF978:1:2104:18001:6868_1:N:0:46
CTCAATGTTTCTGTTAAATTGAGTGTCTTTGAAATGTGTATTGTGATATATCTGCTAATACATTTTGTACAGTGATTGAT
CTTGAACTTTTTTGTAATTTAACAATAATCTGCATAACTTAGTCTGTTTCTAATAAAGTGTGAAATGTACAGTTCTTTGA
AAATTTTGCAGTACAGTATTGTGTGTTGTTGAAAATTCTTAAATTGATTTTGCAACTGGACTGAAAATGCAGTTGAATAT
AATTGCATTCTTTGTTTGGCTTGAACAGATTCTGTATATGACAGAGAAATTGTTTTAAAC
>M00285:128:000000000-BF978:1:2104:23187:6868_1:N:0:46
CTCTTTCATCAACATCACTTTAAAAGAGATTATCTTGTCATTATTGTATTGTTTTTTATGAGACTCACTGTGTGGAATTT
GGCAAATCCTGTTTCCAACATTATGATAATGATTACACTTCAAACTACTTAATTGCTGCAAAGTACTTTGGGACATCAAG
AGGATGTAAAGAGTACTATAAAATATTTTTTTTTAAATTTCAAAATCTATTTTCTTTTCTCTGTGGTTCACGCTTATGGA
GCCACCATCTCCTAGATCTAGACACCCTGCTTCAATGCAATCAATTCATTACATTTTATC
>M00285:128:000000000-BF978:1:2104:5962:6869_1:N:0:46
CGAGCTGGTCTATGGGTCCCGCCTGACGGTACCGGGCGAGTTCGCACCAGGGGCTCAGGACCCAGCAGGGACCCCGGCGG
AAGTGTTAGCGAAGCTGCGGGCCAAGGTGGGGACCTTGGCACCGATCCTGGCCTCAAGGCACGGCACAGAGCCTTCTTTC
TTTTTAAAGGACCTCCAAGGCTGTGAGTACGTTTTCATCCGCCAGGGGGCACGTGGGTCGCCCCTGCAGAAGCCGTACGA
GGGGCCTTTCCAGGTGGTCTGGCGCAGTGGTTCAACATATGTCGTCGAGGTTGGGGGTCG
>M00285:128:000000000-BF978:1:2104:7405:6870_1:N:0:46
GCAAGTGATTAATCAGGGTAACATGCTGAACGATAGTAGTACAGTAAACGAGGATGCTAGGACACAGGATGTTAGACTAG
AGGTGGAGGCAAATAGAAAGAAGTCCATGACAGTGAGCAGTCATGATGGAAAGAAGGACAAGGAAATGAAAATTAAGGAT
AAGTTGCTGAAAAATGGAAGCACAACAAAATCAACAGTGGATAACAGACCAAAGGTATTATATTTAAATGCACGTAGCAT
TAG
>M00285:128:000000000-BF978:1:2104:9873:6870_1:N:0:46
AGGAGTCAAGATCCAAAGACCTGGATTTGCAGTAATTTCACACATTGGTCAATGTACAGACATTCACAAATGTGATTTCC
TCCCAACTACACCCTACCTTTACACACTACTCATTGCACCACATTCCAGTCACTCACCTGCAGTGAAGTTTCAGTCAGGA
CTTGGACCTAATTTTCATGACCCCAACACATCTTCCTAAACTTGCCACTAATCCTAACCCCCTCCCCTTTCTTTCAGGTT
GTCCTACTCTGCAAGCCCTTCCAATCTTTCAACAAACCTGGAAGT
>M00285:128:000000000-BF978:1:2104:14180:6871_1:N:0:46
TTGCATTCGCTGCTCCCACGTGGCAGGAGTCGCATGAACAGGAAGAGGAAATAATGTTCAATGAGTAGCCGGATATGACA
AGAATTCAGACATATTGAGAAAAGAGACCATAGAACATAGAATAACTACAGCAGAAATCAGGCCATTCGGCCCTCAAAGC
TGCGCCAAACATGTCACTACATTCGAAATTGCTGTGCATTCTCATAGC
>M00285:128:000000000-BF978:1:2104:18814:6871_1:N:0:46
GATCTACACTCTTTCCCTACACGACGCCCTTCCGATCTGGACTACACGCTTTCCCTCCACGACTCTCTTCCGAACTGAAC
CTCACGATTGCCCTTCTCGGCGCGACTCTAAAACATCGAAGAGGCACGGCCTCTGGGACACGGCGCGTCATAAGTCCCGC
GTGTAGTCACGGAGGACTGGAGGAGAACGAAGGTGCATTCATGTTTTAAGCAGGAGAACAGGGACTGTGACTGCAACTAG
ATACCGGTGAGTGTAACTGCTGTTGCGGCCGAGCCGTCAGAATAAATTACAAGGGAGTGG
>M00285:128:000000000-BF978:1:2104:12074:6873_1:N:0:46
AACCCGGGTCGTGTGTCTTGCAAAAAGGGGAAAAATTTCCATGGCATTTCTCACTACCTCTAAAAACCTTTTACAAATTA
TGAAGTACTTATGAATTCTAGGCCTAGATAGTTACAGTGACTTGAGGTGGGGCGTGGGTTGCTGGTCAGGGCATAGCTTG
CACAGGGTGGTGGAGGTGTTAGGCAGATAAAACCTACAAGTCCAGGATTCCCTTTGTGCTGTGGAGTTTTAAAGCCATAG
CCTGCATCCTCTGCATCGTCCATATTCCCCACCTGAAGTTAGCTTGACCGACACTTGGCT
>M00285:128:000000000-BF978:1:2104:25411:6873_1:N:0:46
GATCTACACTCTTTCCCTACACGACTCCCTTCCGTTCGCGACTACACGCATGCCGTACTCGGCGCGAATACGATAAAAAT
CGAAACAGCGTAGCCTGGGGAAAGAATTAAAGCTCCTCACCAAGCGAAGAAAAAAAAGCTGGATCGTAACAAGGGGGGAC
AAGTACTCGAAAGAGAAACTGTACCAGCGAGTGCTACGTAAGAGTCACCTAATAACACACATAAAGCTGCCATCTAAAAT
AACTACTAATCAGCAAGGACCGCAGGACGATCAACACCAGGATAATACTCACTAAACTC
>M00285:128:000000000-BF978:1:2104:26097:6874_1:N:0:46
ATGTCCTACATAGGGTTAGAGGTGAAAGTGGTGAATCAATGTATTCTGCTTTATAAACGCTGTTTCAGCCAAATGGGAAT
ACTTGTGATATATCTCCAATTAACTGTTCAGTGGTGAGAGGTACAGTCACATAAAAGTTACCAATCGACTCAGCACCTTG
AAATACATACATTACAATTCTTTTTGCAAGATCCTTCATAGGGGTAGATTTGAAACTGGTGAATGAATGACTTCCGTCAC
ATAGCTCTAACACCGATTGTCATGAAATGCTTTGAGAGGCTAGTTATGAAGCAAATT
>M00285:128:000000000-BF978:1:2104:25231:6878_1:N:0:46
GGCCGACAAGGGGGGAACCACTTGGGCTGCTCTTAAATGTTCCTTCTCAGATTGCTATCTCAACGTTGTGCCCAGTCTTT
CTCAAGGGATTCCAAATTTTGCCCTGCACTGTATGCTCACTGAACTCTGTCTTGGGGAATTATGATTCTCTCTTGCCCTT
GTTAATATTTATACATTTTTAAAGTCAGTGAATGAAATGTGTTAAAGCGAAATCATATTTTAAAAAAAAACATGCAGAAA
CATTCAACAACATTCTTAGAAT
>M00285:128:000000000-BF978:1:2104:21529:6879_1:N:0:46
NNNNNNNNNNNNNNNNNNNNNNNNNNNNNNNNNNN
>M00285:128:000000000-BF978:1:2104:4130:6879_1:N:0:46
AGAGGCGTTTCTGAGCTTTCTTTGTGAGGGCTGTAATGTTAGTGGACCAGGTCAGGTCGTCGGTGTTGTACACCCCCAGG
AACTTGGTGCTGCGTACTTGTTCCACAGCAGACCCGTTGATGGTCAGCGGGGCGTGCACACGGTGACCCCTCCTAAAATC
CACTATCATCTCCTTGGTTTTATCCACATTCAAGGAGAGGTTGTTGTCATGGCACCACACGGCTAGTTGTTTCACCTCCT
CTCTGTAGTCCGACTCATTGTCATTCGTGAAAAGACCCACCACTGTCCTGTCATCGGCA
>M00285:128:000000000-BF978:1:2104:11612:6880_1:N:0:46
GCAAACTTCCTAACTCACCTTTGCAAATTTTCATCCAGGTTATTTTGATATATCACAAACAGCCGAATTCCCAGCACGGT
TCCTCGGGAACACCAATAGTCACAGTACCGCAACCACATAGAGTCCTATCGATCATTACCTTTGTATTCTAATGGCAAGC
AACTTCTGAATCCGAGAGACCAAGTCACAGTGTATAACAGACATATTCACATTCAGAATCAATTTATTATGACCCTGTTT
TGTGTCGTGAAATGTGATGTTTTGCCGCTGCAGTGCAGTACAAAGGCCTAAAGCTCAGGG
>M00285:128:000000000-BF978:1:2104:3780:6880_1:N:0:46
TCTCCAGCTTTTAGGGAAGGATTAAATGTTTGCAACATTTGCTGTCCTGTTACTTGCTTGCACATTTTTCACACTTGCAT
AACAAATAAAAGCATAAGAAATAGGGGCAGGATTAGGACATGCAGCCTTTGGGCATGGTCTGCCATTCATCAACA
>M00285:128:000000000-BF978:1:2104:22441:6883_1:N:0:46
ATTTGTGGTCGCTATTCCCAAATGTTCACCCACTATCAGGTCTGTCACCTGGCCTAGCTCATTTCCAAAAACTAGGCCCA
GTATTTTCTCTCCTCAAGTTGGACTCTCCACATACTGATCCAAGAACCCCTTTTGGATGCACTGAAGAAATCCCACCCCA
TCGAATCTGCTTCTGTTA
>M00285:128:000000000-BF978:1:2104:25018:6883_1:N:0:46
CAGGGAGACTGGGGGTCTCCCACATCTCACCAGTTGAACACACCATTGACCCTGGAGCCATTCTAACTACTCTAGCCTTG
CAATAAAGAAAAAAAAATCAAAGAGAGAGATACCTTAGCCTTCACAGACAGCTCTTGAGCAAAAGCCT
>M00285:128:000000000-BF978:1:2104:22914:6884_1:N:0:46
CAGCAATACCTCTCGGCTCCTATATTCAATTCCCCGACTGATGAAGGACCATATGCCTTCTTAACCACAGAGTCAACCTG
TGCAGCCGCCTTGAGCGTCCTATGGACTTAGACCCCAAGATCCCTCTGATCCTCCACACTGCCAAGAGTCCTACCATCAA
TACTATATTCTGCCAACGTATTCGACCTACCAAAATG
>M00285:128:000000000-BF978:1:2104:14117:6885_1:N:0:46
ACTTTGGAGAGGGTGCAGAAGATGTTCACCATGATGGAGTGTATTAGTAATAAGGAGAGGGTGGATAAACTTTGATTGAT
TTCTCTGGAGCGTTGGAGGCTGAGAGGGGGAACCGGATAGATGTATATAAAATTATGAGA
>M00285:128:000000000-BF978:1:2104:5965:6886_1:N:0:46
GGGGAGTGTGACTGGGGCATTATAAGGAGGCAGTAAAGGTTGCTGGAAACTGTCCAATTTCTTTATACCTGATTGAAACC
TTGCCTCAGTGCAAAACCATTTCAAGGAAGCCTCAATCAGCCTTAAAAGACTGAAGCATCTAAAACCAGCATGATACATG
CTGAGATAAG
>M00285:128:000000000-BF978:1:2104:7385:6886_1:N:0:46
GATCTACACTCTTTCCCTACACGACGCCCTTCCGATCTGGTCTTCCCGCTTGCCCTACACTACTCCCCTACAATAGCCAA
CTCACGCTCTCCCTCTTCCCGCTAATCAATCTCTGTTATGCAAGAAAAAGCCCCTCCGTACGAGCATGCACTCGGTGAGA
CTTCAACCCACGAAATTGATCTGGATAGGCAC
>M00285:128:000000000-BF978:1:2104:3700:6887_1:N:0:46
TGCCTCAGGTGAGTTAATTTCTATTTGTAGTTAGAATTATTAATTGTATTTTTCCTATGGTTCAGTATAATACACCTCAT
GCAGATTTTATATAATCCATTAAGAAGGATTATCATACAAGGTCTTCATTTCCAGTAATTGACATAATCCATGTCTTGTA
ACTG
>M00285:128:000000000-BF978:1:2104:20392:6887_1:N:0:46
NNNNNNNNNNNNNNNNNNNNNNNNNNNNNNNNNNN
>M00285:128:000000000-BF978:1:2104:14186:6887_1:N:0:46
AACTTCTGGAGTGCAACTTGAGCTCAAAGAAGGTAAACATTACATATTAAAAAGTAAATTTGTTAAAATATGTGAGGTAC
ATATTAAAAAGTAGCTTTGTCTCCTAAGCTGGGAAGCTAGAACATATTCAATTTCTGGTCTTAAACATTTTTCCTAAATA
AAATTGGCTGGACTTGGCATTGCTGAACACGTACCTTTAATTCTTCTTGCTTGTCCAGAAATTGAAGTAAAGCTTCCAGA
GTGTGAGCTCCAGTGTAGTGGATAATCTTTGTGAAAATAGGAGCAAAGTATCAGCAACC
>M00285:128:000000000-BF978:1:2104:24088:6888_1:N:0:46
CCAGACAGACAATGACTCCCTCTTCCACACTGTTGGGAGATAAAGCTGTTGCTGCTCAGCTTGGATTTTACCCTCATACC
CTCATGTGCCTTGGGATAAAGGGAATGTCTGTGACACAGGAGAAACCAAGGAAAACTGGAGTCAAGTCAAGTTTGTCATA
TGC
>M00285:128:000000000-BF978:1:2104:16728:6889_1:N:0:46
GTGCTCTTCCGATCTGCTGACTTTTTTGCCCACATCACACTTCTCTGAATTAAATTCCATCTGCCAATAGTCTGCCCAAC
TTTACAAATCTAATAACAGCTGATTTTAATTGAATGAATTGGGGCAGCCATAAATCCCAGAAAAGGTACAGTCAGGACCC
AGCCTAATTATGTTTTTTAACAGGCTTTCGGGCAATTTTGGTACTTTATTTG
>M00285:128:000000000-BF978:1:2104:10925:6890_1:N:0:46
CCCTGCCCTTGGGACTGATATGCAAACTTTATCTATGAAAATGTCTAACGTCATATTAACTCTCACCAGTAACAGTTTTG
CTTACAAAATCATTCCGCCATATGCCAATTATAGGAAGATATTTTCAACTAGCTGCATAAAAATATGAGAATCTTGGAAC
AAAAAAAGTTTAAATTAATAAACATGTTTCAAACATTGTACTTAAGGTGCTTTGGGCTCAGACAAAAGTGGTCACCTCCT
TGTAATATTGCTATTTAAATACAATAAAATTATAGAATATAGTTAATATATAGTTACAGT
>M00285:128:000000000-BF978:1:2104:15687:6890_1:N:0:46
CCTGGGAGAGGATGCTGACATTGGGAGGTTTATCTTGCCAGTGGATTTGGAGGATTTTGCAGATACAGCACTGGTGGTAT
CTCATTAGTCTTTAAGGTGCCTGCTGTAAACAGAACAAATCTCTGAAGATCAATACTTCAAACCTCAAACAAAACTCATA
GTCTACCAGCAGCAGTGAACCCTGCCCTCTTATCTGTTGTGGAGACTTACCTTTTTCCTCAGATGACCAACATCTGTAC
>M00285:128:000000000-BF978:1:2104:19699:6890_1:N:0:46
ACATTACAGCACAGTACAGGCCCTTCAGCCCACAATGTTGTGCTGATATTTCATCCTGCTCGAAGATCTATCCAACCCTT
CCCTCCCACATAGCCCCCTATTTTTTTATAATGATGATGGAAGGGTCGCGGGGGGATCCCGGTGTTGGGGAATCACGGTG
ATGGGTTGTCACTGGGGGTGGTGTGGGGGTCACAGAGATGGGGGGGGGTCAATGGGAGGAATCACGGGGATGGGGGTCAC
TGGGGGGTCACGGTGATGGGAG
>M00285:128:000000000-BF978:1:2104:11317:6890_1:N:0:46
CGTCTGGTACTGCAGCGAGAAGCCCCCCTTCTGCCTCTCCGGGCTGTTCCAGTGGGGGGGGGGGGCGGGAAGGGGTAGGG
GTGGTTCCTCCTCCCCCCCCCCCCCCCTGTCGGGAGATGGGAGGCAAAACGGGGAGGTCGGAAGAGCCCAGCTCTGACAC
CCGGGCACCCCCCCAAACCACCTAGCCCTTCCTCTGCTTCCAAAAAAACACCGACGAACTCTGCAACATCTAAGTCTCCA
AGGCACCGTGGCAGGCGGGCACCAACCCGCGAAACAAGCGTGGCAAAGTAAAGAGGTCCC
>M00285:128:000000000-BF978:1:2104:16944:6892_1:N:0:46
ATGAATGGTTTTAGCCTATAAAACGCTGTTTTAGCCTAATAAGAAGTTTGGTGATATATCAAGATTACCTTTTCAGGGGT
AAGAGGTACAGTTAAATAACTGTTACCAAACAGCTCAGCTTCATGAAATCCATCCTAATAAGAAGTTTGGTGATATATCA
GATTACCTTTTCAGGGGTAAGAGGTACAGTTAAATAACTGTTACCAAACGGCTCAGCTGTATGAAATACATACACTACAA
CTGTTTTCCTGTTGATACTCCATGGGTTTTGTGAACAAACTTGCAAATCAATGGTTTT
>M00285:128:000000000-BF978:1:2104:26005:6894_1:N:0:46
ATGGTCAGGTTCAGATCCTTTTTATAGCCAGGAGGAACATTAAAGCTGCATAAAAAGATAAAGTAGTGTATGCCCAGATT
GGTCTCCAATGGTTCTTTAAAGAACATTAGTTTTGGGCATTCTATATTGAGTTCCTTGTGAAGGGATTAATATAGCCTGC
ACATTACAGTTTTGACCACAAGAACTGCAGAAGGTTTGTGGCATGGACCTGATGAACTGATTGACCTATTTAGTTAGATA
CACAGTAGGACTAATTGATATTTGTGATAGGACTATTTTAAAAACATCAATTATTTAAAT
>M00285:128:000000000-BF978:1:2104:6621:6894_1:N:0:46
GCTTTGATAGGTAGGTAGTCTGCTTTGCCACCATGTGCACAATAAGCGACTTCAGATTTGACCTTCTGCATCCATGCAAT
ATGTATGTTCCCACTCAGTTACTTTACTTGGACATGAGTTGGCACCAAGTGCCTGAAGACCATGCAGCCTAATGGAGACT
TGCACACACCAAAACGAAACTAAATAACATTTGTTTCAAATTAGTATTATTTTCCTCATTATCAATGCTTCATTACCAAA
TTCAGTCTTCATTGGTCTGAAGATACCTGAAGAGAATTGAGTCCTGTCAGT
>M00285:128:000000000-BF978:1:2104:22418:6896_1:N:0:46
TGACACTCCAGGCAAAACAATCCAAGAGTGCGTCCAATCTCTCCTGGTAGCTAATCCCCTCTAATCCAGGCAACACCCTG
GTGAACCTCTTCTGCACCCTCCCCAAAGCCTCCACATCCTTCCTGTAATGGGGTGACCAGAACTGCAAAGG
>M00285:128:000000000-BF978:1:2104:19786:6897_1:N:0:46
ATGCCCCCCATGATTTTTTTGTCCCTCCATAAGGTCACCCCTCAGCCTCCTAAAGCTTCAGGGAAAAGTGCCCCAGCCTA
CACAGTCTCTCCTTCTAACAAGCCTTCCAGTCCCGGCAACATCCTTGAGAAGTGTGATTCGAGGGGAATCTAGAATGGAA
GATACAGTCCGATCAGACCTGATCTCATTTGGTGGTAGAGCAGGCTCGAGGCCTACTCCTACTCATAATTAGAATTAGAT
TGTGAGACATTTGAAGGACAGCACAACTTGGTGGGCTGAAGGGCCTGTTTCGTGCTGTAT
>M00285:128:000000000-BF978:1:2104:9615:6897_1:N:0:46
GCCTAATAATGACCGAAACTATAAGCTGTGAGTGGAGGCAGGGGATATGGGTATCGTTTCCCAATGAATTTTTTGTGACT
CTCTTCATAAAAAAAGGATGGATGGTGCCAATACTGTGGAAAACACACAATGGAATAAACATAGTAAAAGGGGAAATATT
ACAGGGTTTATCACCCTTGAAAATAGAT
>M00285:128:000000000-BF978:1:2104:24648:6897_1:N:0:46
GATCTACACTCTTTCCCTACACGACGCTCTTCCGATCGGGACTACACGTTTTCCCTACTCGACTCTCTTCCCATCAGAAA
CACACTTTTTCCCTTCTCTGCTCTCTTCCGCCCGACTGCGCTCTTTTTCCGTCCAGTGACTTTCTTTATACATATGCCCA
CATCTTCCGCTTGCTGTCTTAAATAACATTTCCTTATAAATCGAACTGCGCAATCGATGCGCCACATGTCGAGAATTTCT
TTTCTGTTTTAAATATTTCTTTTGTATGCTTCTATGTGTCACATAATGATACACCAGCAC
>M00285:128:000000000-BF978:1:2104:22992:6897_1:N:0:46
GAATTGAGTACAAAAGCAAAGGGATTCTTTTGCATTTGTACAAGGCTCTGGTGAGACCGCTCCTGGAGTATTGTGTACAG
TTTTGGTCTCCGGGGTTAAGGAAGGCTGTCCTGGCTATAGAGGGAGTGCAGTGTAGGTTTACGAGGTTAACTCCTGGGAT
GTCAGGACTGTCTTATGCTGAGAGGTTGGAGAGACTTTGATTGTACACGCTGGAATTGAGAAGATTGAGAGTGGATCTGA
TTGAAACATACAAGATTATTAAGGGATTGGACAAGATGGAGACAGGAAATATGTTCC
>M00285:128:000000000-BF978:1:2104:11673:6898_1:N:0:46
AACCAGCTCTTCCTGGATTTCATGGGTCCTAAACTTCCAGACCAGCCTTCCATGCTGGACCTTGTCGAAGGCCTTGCTAA
AGTCCATATAGACAACATCCACTGCCCTACCCTCATCTACCCTTGCGGTTTTCTCTTTAAACACTCTAAAAGTTTCATCA
AGTATGCAGAAGTTGTGTCAGGATAGAAGAGCACTGTAAAGTGAGAGGAAAGACCACCAGTTTAAATACAAGGGGCTTGA
CAGGTAAGGCGGATGAAC
>M00285:128:000000000-BF978:1:2104:16069:6899_1:N:0:46
TTATTGGACACTTTAGGGGAGTTCATCAACTTATTTAGTCCAAAATAACTAAGGGTTGTGGTACTGTTTCTAATGTGACT
ACCTGCTACAGGCACCAACTTATTACACATCAGGATAAGAAGTTCATGGTTCAGTCTCTTTCCCTCCAAAATACATCTTC
AAATGTAATTCAATTACATATATACAATACATATGTAATTCAAACTAACAAGAAGATGCTTTATTTAATAATTTAAAAAA
AACTTGCATTGTCAGGGGACCCTTCCTCACTGGAGTTTTCTCCACAGAGGAAGACAGATT
>M00285:128:000000000-BF978:1:2104:3380:6900_1:N:0:46
AGTTTGTGCTTAGTGTTAGTGAAACAAATATCAAATCATCCTATTCTGCTTTGAAAACACTGTTTTAGCCAAAATAGAAT
ACATTTAATCTATCTGTAATTAACATTTCAGTGTGAATAGGTACAGTCAAATAACTCTTACCAATCGACTCAGCAACATG
AAATACATGAAATACAACTGTTTTCATTGAGTTCCTGCTTTGCTCTATTGCAGAAACTG
>M00285:128:000000000-BF978:1:2104:27604:6901_1:N:0:46
GGCGAGAGGGAGAAATGTAAAGGAGATCAGAGGTGTGGGTTATTCACACTGAGGAGGTGGATGGTATGGAACGAACTGCC
ATAACAGTGGGCGAGGCGGAAACAAGATACTTGGACAGCTCTATGGATATGAATTGATTAGAGGGATCTGGGTGAAATGC
ATATAAATGGAAGGAGTTCACGTAAGGACGGGATGAAATGAAAGGCCTATGTCCATGATGTGTTATTTGACGAATATTTA
ACTGTGTTACAATATCCTGATCCATTCACGATTAGCCTTGATCCCCAGCAGGGCTTTTC
>M00285:128:000000000-BF978:1:2104:10862:6904_1:N:0:46
GCAATACCTCCAGCATGATTATTCTCAACACTGGTGCCGCACAAGGCTGCGTCTTCAGCCTTCTACTCTACTCCCTATAC
AGTCATGACTGTGTGGCCAGATTCTGCTCTAACTCCATCTATAAGTTTGCAGATGATACCACCATTGTGAGCCGCATCTC
CAACAGCAA
>M00285:128:000000000-BF978:1:2104:3701:6906_1:N:0:46
CCCCTATCTATAAGAAACCTATCTAGCTCCTTCTTGAAAGTGCCCAGAGAATTGGCCTCCACTGCCCTCTGAGGCAGTGC
ATTCCACAAACTCACAACCCTCTGGGAGAAGAAGTTTTTCCTCACCTCTGTCCTAAATGGCCTACCCCTTATTCTTAAAT
CATGCCCTCTGGTCCTGAACTTCCCCAACATCTGGAACATATTTCCCGTCTCTATCTTGTCCAATCCCTTAACAATCTTG
TACGTTTCAATCTGATCCCATCCCAATCTTCTCAATTCCATCGTGTACAATGCCAGTCT
>M00285:128:000000000-BF978:1:2104:5683:6906_1:N:0:46
GTAGGGCACAGCAAAAAGACATTTGGCAACCTCTGATTTACAAAATAAAATTTGAAAAACGGTAGCTTTGTGCTGTTTTA
CATGGAGATTGTCTCGTTTTCTATACAAAATGGCTGCTGTTGATGAGTAAAATTTGTCAACTGCTGAGAGTGTGTTTTGC
AAAGCAATGCAAAATCTGAATGCACTAAGCAAAAGAAATCAACCTAGACTCAGCTGCTACTAGTTATATTGCATTATATT
CTCAAAGGTATACTTGGCATCAACATGTGTTCTACCCATGC
>M00285:128:000000000-BF978:1:2104:13379:6907_1:N:0:46
TTCATTAGAAAATTGTTTTACTCCGTAACTCAGAGATGAAATAACACTTGGAGAAAAAAATTATACTTATGAAAATGTTT
TAGAAGCAGTTTACTTTGGTTTCAACTTTAGGCTGTTATAACATGTGCATTCACACAGCTGA
>M00285:128:000000000-BF978:1:2104:25422:6907_1:N:0:46
CCCATTTTCAAGCACCTGGCCCATATTCTTCTATGTCTAGGTGGGAGCATATCTTTTTACATGGCATCTTCTCGCAGCTA
CCATTGGGCAAGGGGTACAGAAGCCTGAAGTCCCACACCACCAGGTTCAGGAACAGCTACTTCTCTTCATTCATTCAGTT
CTTGAACCAGCAGGCAAAACCCTAATCACTACAGTTCAGCAACACTATGACCACTTTGATCACAGCACTAAAATGGACTT
TGTGTTCTTTTTGTTCAAGTTGTGTTCTTTCTTGTAAAAATTGTGTATAATTTATGCTTG
>M00285:128:000000000-BF978:1:2104:17664:6908_1:N:0:46
TGTGAATTTTAGCACAACATCTACTTCAATACCGAGGAATTGTCTGAAAGTTCGAAATGAAGAAAAGATTAAGGGTGATC
TAATTGACATGTTGAAGATGATTCAAGGATTTGATAAGGTTGATAAGAGTGAAAGCATTTATTTGGGTTGCAGAGTTCAG
AA
>M00285:128:000000000-BF978:1:2104:11707:6909_1:N:0:46
CACCATATTTGGGTGAATTCCAGTCATCGTTCATTGGACTCATGCTTCAACTCAGCTGCTTCAATGGCTGCTGTCAGGTC
CAGGAACTTCAGAGAGGCAACATCCTGTATCCAGAAAGACATGATGTGAAGTTTAACATTATCTTTTTGTTCTATGTGTT
TTAGATGCCTTCCCAGTTTATAAGTCTTATGCAAAATCAACCTGAATAATTCACTTGTAGAAATTTTGCAAAAATATTTT
AATTGCTAGCAGAAATTTGGATACATAAGTT
>M00285:128:000000000-BF978:1:2104:6939:6909_1:N:0:46
ACCAGCCTGTTCACTTTAATAACTATTTATTTATTTACCAGCCATTTTTAATTTAATCTGCGTATTAATTTAATTTTAAC
TTCCGTAGTTTTTAATATTTAATGTTGTTTAATGTTTATTCTGTTAAGTGTGTCTGTGTGTCTCTGTTGGTTGTTATTTA
ATGGGACGAGCACCTGAGGAGGACGGTATCTCGCTCCTATGCATACTATGTATGTATATGGTTGTGACAATAAAACTGAT
TCTGATTCTGATTGTGGGCCGAAGGGCCTG
>M00285:128:000000000-BF978:1:2104:22447:6910_1:N:0:46
ATATTTGTCTATCCACCTTTGCCATTCCACCTCTTGTCAGTAGCAATCCTGGAGAATAGCTGATGCGATCAGTTGAGCTG
AGAAAGCTCAATGTACACTTGCGCTTTCTCGGCTCTGAACACTCAAGGTCATTCTCCAAGGCTATCA
>M00285:128:000000000-BF978:1:2104:8581:6918_1:N:0:46
GCAAGAAATTAACAAGAGAACAGAGAAAACACTTCAAGGATACTCTCAAAGTGTCCCTAATTGTAACATCATCACTGAAT
AGTGGGAATCCCTGTTCTGTGAATCCAATCAAATGGAGGAGAAGAATCTGGAAATCACCGAGTTCCTCAAGTCTCCCTGT
TGGGAGAATGCAGTTAAAACAATAGAAGGAACAGACCTCCTCCCATGTTACTTGCTTGGCCTCCTTGGCAAGCACCTCCT
ATGGCAAAAATTTATGGATCCCGTGCTGACCTCTTCATCAAACTCAGAAAGCACAGAAGC
>M00285:128:000000000-BF978:1:2104:9529:6918_1:N:0:46
AGCACTGTGCCACCCCTGTTAAAACTAACTGTTCCTGTTCTGTTACTAATGCGCTTGGTGCTGCCTTCAGCTGTTCTTTC
TGTGCTGGGTTTCGCAGCAGCAGTGTTCCTACTTGGTCTCTAGCCCTACTCACCCAGGATATTACCCCAGCATTGGCTGG
ACCAAGTCTTCCAGCTGCTGTAACCTGGAGATCATCCAAAACTCTGTTGCCCATGTCCTGACCCACAACACAATCACCCT
TCTCACTCACTTATGCTGGCTTGCAACAATGCAAACCCCTCCTTGGCCCAACCTCTCTCT
>M00285:128:000000000-BF978:1:2104:3937:6919_1:N:0:46
TGATAACATCAGCAGCACTTCTGCGATATTCTTCATAAAAGTAAAGCAATTTATAGTGCTCCGAAAAAGAAATGCCATTC
TAGAATCAAGTGCCAGCTGTCGTGATGTATATTATCTCCAGGTCACACTTCTGATACATTTAGAAAGCTGAACTTTGGAA
GGAAGAACAAATCACTCAAA
>M00285:128:000000000-BF978:1:2104:27995:6919_1:N:0:46
CAAAGCAGCCCATTGGCCCATGTATGTAGATAACTGAATTGAGAGGCTCTGCAGCCCACCTATCCTTAGCAGCCCACTTG
TTTTGAGAGCCCAGTGTAACCTTAGCACAAAGCTTATCAGCTAAAATTCTCGGCTCCAGTAAAGAATTGACATCGTACCT
GACTCTACACCTGGGATGCGGGATGTATTGAATATATTCTCATATTGATTAGAACACATGGGGACAACACCTCGAATCAA
TAGCTGAAGAGAGGCAGAAAAACAGGAAAGAATAACACATGGACATGCAAAAGAAACTAC
>M00285:128:000000000-BF978:1:2104:12059:6919_1:N:0:46
ACAGGCTGGGATCTGACCCAGGGGTTCAGGGGATTTATATATAGAATAACAGGTCCCCGGGAGTGATTTACAGGCTGGGA
TCTGACCCAGGGGTTCAGGGGGTTTATATATAGAATAACAGGTCCCCAGGAGTGAGTTACAGGCTGGGATCTAAGCCAGG
GGTTTACAGGTGGAACGCTGGATGCCCGAGGGAGATTACCATTGGGTGAAATTCACACGTCACTGGGTCAGAGCTCAGCT
GCTCGGCTTTCCTGTGGAGGGAGTGAAGTTTGCTGTTGTTGGGGAGTTCACTGGACC
>M00285:128:000000000-BF978:1:2104:6763:6920_1:N:0:46
CAGGCTCACCTGTCACCCCATCTGTGATGGGGATAATGAGACAAAGGGAGGGTGAATCAGGAGGTGCTGTTTTGTTGCAG
AACTGCTTC
>M00285:128:000000000-BF978:1:2104:19647:6921_1:N:0:46
NNNNNNNNNNNNNNNNNNNNNNNNNNNNNNNNNNN
>M00285:128:000000000-BF978:1:2104:10575:6922_1:N:0:46
GCAAAATCTTCATCGTTTGCAACTTCAAGGCTGAGGCCCTCGTAATAGGATTCAAATTCACAGTAAGTCACTTCGCTGGG
GCTGGCACAGCACTCCTGTAGGGTGTCCAGGAATGCCGAGCGGACTTGTTGATCTGAAGATTCTCCTGCGATATAACAGT
ACGGAGTA
>M00285:128:000000000-BF978:1:2104:21438:6924_1:N:0:46
TGTTAGGTTTGTTACGCTGATTTCTTTGTGTTACATGTGCAAATATTATGCTATATACCACTCTGTATTTATTTGCTAAT
AATAAAAGAAAAGATTGAGAGGCAGAATTTGGCAAGATGCAGAAATAACAGAGTTGCTATCATGGGAGAC
>M00285:128:000000000-BF978:1:2104:18837:6924_1:N:0:46
AACCTCTTAACCCGTACGTCTTTGGAATGTGGGAGGAAACCGGAGCACCCGGAGGAAACCCACGCAGACACTGGGAGAAC
GTACACTATTCAGTGAATCTGTCAAATATATTTTGTAACATTAATGCAAAATTATAGGAAGGATGTGGAGGCATTGGAGA
GGGTACAGAGGTGATTTACAGGATGCTGCCTGGATTAGAGGGTATGGAATATGAGGAGAGGCTTAAGGTGCTAGGGCTTT
ACTCGTTGGAGAGGAGGAGGATGAGAGGGGACTTGATAGAGGTGTATAAGATATTGAG
>M00285:128:000000000-BF978:1:2104:13320:6924_1:N:0:46
AACTGCAGATTAGAAAATTAAACTATTTCCTGATTACATATTAATGGAACACAACAATAGCAGTTGCCATAAGCTTGGAA
GGCAACCAAGGGATAAATCTGTGTACTTAATTACCATAAACAATGGCTGCATAGAAATGAAGTTTTATGCACATTCCCTT
CTGTAATATGTCTGATATCACTACACACTTGACAATTCTTGTTCAATTATCTCTATTATTTAATGCACTGTGAACTGCTC
TATGTAAATAAATTAACCACCCCAATTACTTTCAATTCATTGAGGGACACCATAATGGA
>M00285:128:000000000-BF978:1:2104:25014:6924_1:N:0:46
CTCCCCCGTCTCCATCGACAACGCAATGATCATCGTCAGAGGCTCCGCAATCTCTTCCCTCACTTCCTACAGCAACCTGG
GGTACATATCATCTGGTCCTGGTGACTTATCTATCTTGATGCTTCCCAAAAGTTTCAGCACCTCTTCCCTTCTAACATCT
ACACTCTCAATCTTTT
>M00285:128:000000000-BF978:1:2104:24028:6925_1:N:0:46
CTTGCTCTACCTATCCTTCCTTTTAGACTTATTTGACCTAACCTCTACCTTCCCCTTAATCCCTCCAAGCAAGTTGACCT
ACTGCTCTGCTTGCCATCCCCCAGCCACACTGGTTTAAACCCTCCCAAGGAGAACTAGTACAGCTCCCTGCGAGGATATT
GGTGCCTTGACCTTCTAGCCACAGCCCAGCATGTCACAGAAACCAGCCTCCTCTCCA
>M00285:128:000000000-BF978:1:2104:10186:6926_1:N:0:46
GCAAAGTACCTGTATCTACCACTTTAAAACAGAAAGAAGGAATTTCTTCACCCAGAGTACAGTAAATCTATGAAATTCCT
TGCCACAGAGGCCCGTGGCGGCCAAGTCATTGGGTGTATTCAAGGCAGAGATCAATAGGTTCTTGATTGGTTAGGGGGTT
AAGGGTTACAGGGAGAAGGCAGGAGAATGGTGTTAAAAAAAAACACAGCCATGATTGAATGGCAGAGCAAACTCGATGGG
CCAAATAGCCTAATTCTGCTCCTATATTTCATGGTCTGTGGTCTTCCTCTGGCAGCTCAT
>M00285:128:000000000-BF978:1:2104:20876:6927_1:N:0:46
AGGAATTTCAGGAGCGAGGTCACAGGTTGAAGCTTGGGACCTCTCGGGTTGTAATCTCTTGATTGCTTCTGGTGCCGCAT
GCTTGTGAGTAAATGGACAGGAGGGTGGGTCAGATGAATGTGTGGTGCAGGAGGGG
>M00285:128:000000000-BF978:1:2104:20720:6927_1:N:0:46
CCCTTTGAACCGTTGCTGTCTGTAGTATGAAAGGCCATGGCTGTTGGATGACAGTGACAACACTGACCCCCATGGTTGGA
TGATAGCATTGCTCATTGGGTCAGAAGTGACACCATTGTCAATCAAAGCTTTGGCTCCACCCCACCCATCAAGTACACAC
CTAAGTATTGGCTTTATAACACACCTCTGTTCTTGACTCTGAATTATTAGCTTGTTTGAATTACCTGAGCTGGCTCCACC
CAGCTCTCCAGCCCTCTAAAAGATGGTACACATGGGTAACTTGCATTTTAAATTTTTAAT
>M00285:128:000000000-BF978:1:2104:19223:6928_1:N:0:46
TGCCCCACCTCCCTTATTTGGCTTCATGCTCCAACCTTCCTTTCCTTTCAGATTCCATCATCTGCTGCCCTTGTTGCCTT
CACCTATCACCTCCCAGCCTCTGTCACTAGTTCCACTCCTTCCTCCTCCATCAGCCTATCATCCCTCCTCACTGGGATTC
ACCAATCCCTTGCCAGCTCTTGCTCCACACCTTCGTCTCACCTCCTTAAAGTGACTATCTGCTCTTTCAGTTCAGATGAA
GGGTCTCTACCCGAAACATCAACT
>M00285:128:000000000-BF978:1:2104:10944:6928_1:N:0:46
CAATTCAGCAATTCCAATGCACAGGAATGCAAGAGGCTGCAGAGAGTAGTGGACACAGCCCTGCCATCACGGGCACAGCC
CTCCCCACCATTGACAGCATCTACAGGAGGCACTGCCTCAACAACGCAGCATCTATCAGCAAGGATCCCCACCATCCGGA
TCATGCCTTCTTCTCG
>M00285:128:000000000-BF978:1:2104:16636:6930_1:N:0:46
GGATAGCTTTGACCTTACCAGTGCCTATTAGAGACAATGTGGATCAATATCAGTAGGTATACAGGTCATTATCTCGAAGC
AATTTGAAAAGGGTTTGCTTTCTAAGATGAGATGAAAAAGTATTGTGGGATTGATTTATTTTTTGAAAAATAGAAGATAA
TACATTTTGTATTTTGATAGTGTAGGATTTTTATTGTAAATATAGATGAGTGGAAATGACAGTGGCTGTATTACGTGTTT
GGTGTGTGGCTCTAATGTGAACATTCATTGCACTGGAAGGCCTTTCTGGACAATCTTTC
>M00285:128:000000000-BF978:1:2104:7450:6932_1:N:0:46
TAAACTGTTCCCATTAATGAGTGGGTCAAAAACAAATGTATGGGAATGAAAGTAATTGGCAAAAGTGACAAGAAGGAAAA
GAAGCCAAATGGTCCCTATTCATACGGCAATATTTCTATGATTCTGTGAATGAATCACTTTACTATGCACCAACAAACAT
TTT
>M00285:128:000000000-BF978:1:2104:10549:6932_1:N:0:46
GGGGTATGGAGACGGTGGGAATCTACCGGAGGTTTCATATTGAAATTAAACAGTGATTAATGCAACAATATCACTTCACT
GTTGCCGCAGAGATTTCCGACAGCTGTGATCACCAGACACGGCAGCAGTGAGGGGAGCGTGAATTACAAGAAAGTCAGTG
CAGATCGTAATAGTTTATAGAGCAAATAAATGTGGTTGGGGACGTGTCATAAACA
>M00285:128:000000000-BF978:1:2104:6809:6933_1:N:0:46
TTTGCAATGGATCCTACCATTTCTTTGCCAATGCAGAATACTCCACGTCATCCATTGTGGAGAGTTTTGAAGTTAGTTGA
CAGCATCCTGACCCCGTTATTACAATTCGTTTATTTCTGCTGTTTAATGCTTTCACAGTCAGATATATTATCGC
>M00285:128:000000000-BF978:1:2104:23786:6934_1:N:0:46
AAGGACTTAGACCCAGGAACGATGCATGCCCAGCAATCTATTTAGCGCATTTCCCGTGTCTGAATTTGGTGCCATTGTTG
GGTGGTTCTGTCCCATTTTATCCTTGTTCTATTTCAACATTGCAGCTAAAGTCCAACTGATTGGTTTGCAAGTTCATTTC
AGTGGACAGTTAACAGTTTATATTAAACAGGTCTGGTGTCACATATAGATCAGACCAGGCGAGGACGACAGATTTCCTTC
TCTGAAGGACATTGGTGAACTAGATGTCTTTTTATGATAATTTCTGCTAGTTTCATCTGG
>M00285:128:000000000-BF978:1:2104:24707:6934_1:N:0:46
TAACCTGTAGAAGGACACTGGTGGTTTCGTGGACAACCACATTTTAGATGCTCTTCAGAGTGGCAGATACTGTGGAACAA
AGTGACGGAATTCACTTTGCTGCTAACCTGTAGAAGAACACAGGTATTTGCATGGACAGTCACGATCCAGGAGTTTTCGG
GGTGAGAAAGTCACTACCGAGTAAGCCCTGAAGTGTCGTCTGAGTTTCGAGTTGCACATTTTGGTTTCGTGATTCCTCTG
TAATCTCTCTCTATATCTATGTTTTGTCTTCGCTGGACGGTGCTTGTGAAGAAGCCTTT
>M00285:128:000000000-BF978:1:2104:9235:6934_1:N:0:46
GATCTACACTCTTTCCCTACACGACGCCCTTCCGACCGCGACTACACGTATGCCCTCCTCGGCTCGAATCCAAACAAGAT
CGGAAGAGCGCCGTGTAGGGAAAGAGTGTATAAAAGAAATACAGTTGATGATATCGAGTGGGAAGACGACAAGAGAAGGT
GTGGATAAACAAGTAGCGACGCGCAGAAACAAAACGCACATGAATGTGACAGGTAACAACACAGACGACAACTCACTCGA
AGTATAGGTATGGATAAACAGCGTCTGTGAACAGTATAATAAGATAGAATAGAACGACG
>M00285:128:000000000-BF978:1:2104:23178:6935_1:N:0:46
GCCTGACTCGTCCATGCCGATCAAGTCTTCTATCTGAAAAAGTCTCATTTGCCTATGTTTAAACCACACCCTTCTAAATG
TTCCCTATCCATCTACCTGTCCAAGTGTCTTTTAAACATAATTTTACCCGCCTCTACCACTTCCTCTGGCTGCTCATTCC
ATGTACCAACCGCCCACTGTATGAAAAACTTACCCTTTAATTCTTTCCCCTCGCACAAGGTTACGCCATCCACATAGAAT
CAGAATCAGTTTTATTGTCGCTACCATATACACATTCAGTATGCATAGGAGCGAAATACC
>M00285:128:000000000-BF978:1:2104:7275:6937_1:N:0:46
CCCCTAGAACACCAATAAGATATTGAAAAGGACTTGAGTATATCTTCCTCCTTGAATTATATAGCGTGACACCACATAGA
ACATAGAAAAACTACAGCAGAATTCAGGCCCTTTGGCCCACAAAGCTGTGCTGAACATGTCCTTACACGAGAAATTACTG
GGCATTCCCATAGCCTTCTATTTTACCTAGCTCCATGTACCTATCCAACAGTCTCTTGAAAGACCCTATCGTATCTGCCT
CCACC
>M00285:128:000000000-BF978:1:2104:5875:6940_1:N:0:46
CACAAACAAAGACCCACAATAAGGTCCAAGTTATTATTACAATAACAAGAACCATCAGAGTGAGGAGGATAATTTTTTTG
TTTATAAAGAAGCACTCAGTCATTTCACCAAACCGACATTTCTGTGATAATTTGGACTTCTTATTTGCTTTTTGTGGGCT
ATTCTTCACAGGAACTATTCCATCTACATTGGTCAAGTAGACTGATATTTCAGATACCTGCATATAAAACAGAAGAAAAT
CTGAAT
>M00285:128:000000000-BF978:1:2104:9478:6941_1:N:0:46
TAAGACTATTGAACTGTCCCCTTATACAATGAGATGGACTCTGACCTCACGATCTACCTTGTTGTTACCTTGCACCTTAA
TGCACTGCACTTTCTCTGTAGCTGTGACACTTTACTCTGTACTGTTACTGTTTTTACCTGTACTACATCAATGCACTCTG
TACTGACTCAATGTAACTGCCACTGTGTAATGAATTAACCT
>M00285:128:000000000-BF978:1:2104:17469:6941_1:N:0:46
TAAGCACCACTCGAGTGTAAGGGGGAATAAAAATGAAAACATTAGATTGGTTTCTTTCTGGTTATGTATGTGTATAATGC
CTTTAGCATCATAGAATGTTTCAAGGCTTTTCACAATAGTGTTATCAGACAAAATTTGTAACCAACCCTTGCATTGTTCT
TGAAAAGTTGTTTTTTGCTACTGTTATTTTCTTAAAATTAATTATTTTTTAGTCACAAAAAATTTATGAAATGTCCATTG
TTGGATTTTTTCCATGA
>M00285:128:000000000-BF978:1:2104:8433:6942_1:N:0:46
GACGTTCAAATAGAACATAGAACAGTACAGCACAGGAACAGGCCCTTTGGCCCCCAGTGTTATGCCAAACCAATTACATT
TTTAATAAAATGTCTAACTAAACTAATCCCTTCTGCCTACACAATGTCCATATCCTAGCATTTCTCTCATATTCGTGTGC
CCATCTGAGGGTTTCTTGAACGCCCCTATCATATCTGCCTCCAGCACCACCCCAGGCAGCTCATTCCAGGCACCCACCAC
TCTCTGTGTAAAAAAGAC
>M00285:128:000000000-BF978:1:2104:22693:6943_1:N:0:46
ACATTAATTGGTGTGTTAGTGGTGAAACTGCATTTAACTGGGCTTGGGTTAGAGGTAATAATAAGTGATGAAGATCCTAT
TCAATGTTTGATCTATCATATAAACTAGTCGGCTGAAACAGGCATGAAGATGTGATTGTGTCATTACATGTGATATCCTA
CAGCCCAATACTCACACTGTCATTGATATTTCAGTTTTATGTGTCACAGGCACAGAAATATTCTAACCTTGTGCATCATT
GGCATAAAACCCTTGTGCATAAATTCCTCAGTGCC
>M00285:128:000000000-BF978:1:2104:26440:6943_1:N:0:46
AAAGCAGTCATGAATATATTTGCAGTAGACAAGAAGGATTTCAGAGAATAGATGGCAGAGCTGAGGAAGAATAAAGATGA
GGTGTAGAGCAAGGAGATGAAATTAAACCAAAATGGTAAAAAGGGACATATCATCTTTACTGAAAACAAGATTTAGTAAT
TC
>M00285:128:000000000-BF978:1:2104:25918:6943_1:N:0:46
TGGTGGAATGGGAATGTGCAAAGTGAAATATCAGATGGGAAAACTGCAGTCAGGGTTTGCTTCATCCTGCTGCACTTTAA
CCCCACATGTTGCAACTTTCCTCTTGATACATCGCTTGCCCAGAAGTCAGCCTGATTGACAGGCTGAACTTACAAGCAAG
CAGGCAATACTCTGGAGCAACTCCTTCCGTGACTTCTGAAGGATCTAATCTCTCGCACCAAGGGTCATGATGTTGGGGTG
AGAGT
>M00285:128:000000000-BF978:1:2104:19225:6944_1:N:0:46
ATGCTGGACCTTTTGGTAACATTTTCAACTACTACCTGGACTTGGACCTGGATCTTGCACAGATATTGCCTTAAACAGCA
GTTTATTCTGTGCAAATCACTGGTAGGTGATAACATTTAAGAAAGAAATGGGAATTGTACCCCTGAAATGACAAATCGGC
TTTCATTATATATATTTTATACGTTTGAAAAAAAAACTAGAAAATGACAAAGGGTTCTTACATTTGTGAATAAAAGCAGA
AAGTTCTACAATGTACTGATTAAACAAATGAAGAAAGTTAAACAACTTTAGTTATAGTA
>M00285:128:000000000-BF978:1:2104:16108:6944_1:N:0:46
GATCTACACTCTTTCCCTACACGACGCTCTTCCGATCTGGACTACACTCTTTCCCTACACGACGCGCTTCCGATCTAGAC
TACACTCTTTCCCTATACGGCTCGAGTCCGATCTAGAAATCACACATTACCTAATCGAGCTGCTCTTTAATAAATGCACA
GCATAGGCTCTTCGGGGATGGCTTGTAGGCTATATTGGGGAAGGCCGCGAGCAATCCAATAATAAAACTAATCTGCTACT
ACTTGCTATTGTGCTGTAAATAGGTTGCAGCGTACTTGTTGTAACTTCACCAGTCAAGTG
>M00285:128:000000000-BF978:1:2104:24868:6944_1:N:0:46
ATCTCCTCTTGTTGAAACTGGTGGAAGTTGTGTAGGAAGATCTATTGAATGCAGAGGCTGGGGGCTGGAAGGCAAGGACC
AGGGTGGCTCTATTCTTGATCTGTCCAGGCGAGGGATGAGAGGTTGGAG
>M00285:128:000000000-BF978:1:2104:12571:6945_1:N:0:46
CAAAACACATGGAGTATCAATAGGAACGCAGTTGTAGTGTATGTATTTCATACTGCTGAGTCGTTTGGTAACATTGATTT
AAGTGTACCTCTTACCCCTGAAAAGGTAATCTTGATATATCACCAGATTACTTACTAGGCTAAAACAGCGTTTTTTAAGC
TAAAATCATTGATTTGCAAGTTTCTTCACAAAACCCATGGAGTATCAACAGGAAAACAGTTGTTGTGTATGTATTTCATG
CTGCTGAGTCGTTGGGTAACAGTTATTTAAGTGCAGCTATTACCCCTGAAGAGTTAATCG
>M00285:128:000000000-BF978:1:2104:18380:6946_1:N:0:46
AACTCCTTCCTGAAGGTTCTAACTATGGGAAGGGGGTTATCAGTGCCAGGGGTGACGACTCCACAAGCTCAACAGTATGA
GGTCATTTGGCCACAAGGAGTATCGTGACACTCAATCCTTACCCAGTGTCCGTCATTCACACTGGTGAGAATTCCCAACC
TATTGTTATTGATCGACAATGACTCCCACAGCAGCAAACTTCAGGTGTAAGCCTCTTGCTCTTGTCCTTGAACAGCTCCA
TTTCTGGACTGTAGCTCAGCACTGAATTTATTTGCTGCACTATTGGTGTCTGTACCTTC
>M00285:128:000000000-BF978:1:2104:27423:6946_1:N:0:46
TCCAGATCATTTATAAAGATGACAAATAGCAAGGGTATCAGCACAGATCACTGAGGTACACCGGCGGTCACCGACCTCCA
CTCAGAATATGACCCTTCAACAACCACACTTTGCCTTCTGTGGCCAGCCAATTCTGAATCCACACCGAAATGTACCCCTG
GATCCCGTGTCTCCTCACCTTCTACATAAGCCTCGCATGAGGCACCTTATCATTCGCCTTGAGAAAATTCATATCCACTG
CATCGACCGATCTCCCTTCATCTACATTCTTGGTCACTTCTTC
>M00285:128:000000000-BF978:1:2104:3349:6948_1:N:0:46
ACAGTTGTGGTGTATGTGGTTCATGGTGCTGAGTCGTTTGGTTACAGTTAATTAACTGCACCTATTACCCCTGAAACGTT
TTTATCAGATATAGCAACAGATTTCCTATTTAGCTGAAACAGCGTTTATAAGCTAAAACCATTGATCTGCCACTGTTGTC
AGTAAACGCTTGAAGTACCTACTTGAAAACAGTTGTAGTGTATGTATTACAAAGTGCTGAGACGTTTGGTAACAGTTATT
TAACTGCACCTCTTACCCCTGAACAGTTAATATCAGA
>M00285:128:000000000-BF978:1:2104:21629:6949_1:N:0:46
GATCTACACTCTTTCCCTACACGACGCTCTTCCGACCTCGTCCACACGCTTTCCCTACACGGCGCGCTTCCGATCTAACC
CACCAGTTGGCCCTACCGGACATGACCCACCGACCACAACCAACAGCACCAGGCTCGGAATGAAGTAGCTAAAGAACGGG
GAGCCGGCAAGTCACACCAAGGGAAAGTCCTCGACACCAGACAGGCCTGAGAGGGCGCCGGCGACGGCATTAAGCCACGC
CAGAGCACAGCAGCCACCACGCGGGAATCGGAGAGCCCGCGACCGGGCACACACCACCG
>M00285:128:000000000-BF978:1:2104:6196:6950_1:N:0:46
CCACACTGGCTGTCCCTAATCAGTCCATGATTCTCTAAATGCTCATAGATCCTTTCTCTTAGAATCCTTTCTAGCAGCTT
ACCCACCACATAATTCCCTGGACTATCCCTACTACCTTTTTTGAATAAGGGGACAACATTTGCCACCCTCCAGTCCTCCG
GTACCATCCCCGTTGACGACAAGGACTCAAAGATCCTAACCAATGGTTCAGCATTCTCCTCCCTCACCTCGCAAAGCAGC
CTGGGGAATGT
>M00285:128:000000000-BF978:1:2104:9860:6952_1:N:0:46
ACATTAGAAAGACGTACGGGTAGGTTAATCTGGCGGGGGTTAAATAAATTGGGCGGCGTGGACTTGGAGGGCCGAAAGGG
CCTGTTTCCACGCTGTAAATAAAATTTAAATTTAAAATTTAAATACTGTGCGGTACCTGGATTGGAGAGCATGTCTTATG
AGGATAGGTT
>M00285:128:000000000-BF978:1:2104:27499:6952_1:N:0:46
CACTCACCACTCTCTGAGTAAAAGACTTACCCCGACATCTGCTCTATATCTACTCCTCAGCACCTTAAACCTATGTCCTC
TTGTGGCTACCATTTCAGCCCTGGGGAAAAGCCTCTGACTATCTACCCGATCAATACCTCTCATCGCCTTATATACCTCT
ATCAGGTCCCCCCTCATCCTCCTTCTCTCCAAGGAGGAAAGGCCTCGATCTGCTTCTATAAGGCATGCTCCGCATTCCAG
GCAGCAACCTCCTAAACCTCCTCTGCACCATATAGAACCCTTCCTTAGAACCAATTGAA
>M00285:128:000000000-BF978:1:2104:25060:6953_1:N:0:46
CCAGGGAGAAGAGGATGAGTTCCTGCAACCTGCTCTCATAAGGCATGCTCCGCATTCTAGGCAGCAACTTCGTAAACTTC
TTCTGCACCCTCTCTAAGGCCTCCATATCTTTCCTGTAGTGAGGCGACCAGAACTGAGCACAATACTCCGTGGGGCCTGA
CCAGGGACCTATACAACTGAAGCAATACCTCTCGGCTCCTAAATTCAATCCCGCGAATGATGAACACACCATACGCCTTC
TTAACCACAGAGTCAACCTGTGCAGCCGCCTTGAGTGTCCTATGGACTCGGACCCCA
>M00285:128:000000000-BF978:1:2104:24949:6953_1:N:0:46
TGTGGACAGTGTAGAAGGCTGTCAAAGGATACAGCAGAAAATAGATCAGTTACAGGTGTGGGCAGAGGAATAGCAGATGG
AGTTTAATCCAAGCAAGTGTGAGGCATTGCACTTTGAGAGGTCGAATGTAAGGGGAAACTATACAGTTAATAGCAGGACC
CTTAACGATGTTGATGTACAGAGGGATTTTGGGATCTAAATCCATAGTTTACTGAAAGTGGCTATGCAAGTACATAGGGT
GGTAAAGAAGGTGTATGGCATGCTTATCTTTATTAGTCAAGACATCAAGTTCAAGAGTC
>M00285:128:000000000-BF978:1:2104:7743:6954_1:N:0:46
CACATGCAGTGTCTGTGCTACTGGACTAATAATTCAGATGCTTGAATTAATGGGGCAGTTAAGTTCAGTTAACTAATAAA
TTAAATTAGGAGTATTTCCCACTAATTTGTTTGCTGATCCTCACTACAGTGTTGCCTTCTCTGTAAGATGTTATAAATAC
AGATTTGGCTACAGACATTAATGACATAAGATCGGAAGAGCACGTCTGAACTCCAGTCACTCCGCGAAATCTCGTATGCC
GTCTTCTGCTTGAAAAAAAAAAAGTAAGATATATACGACAGATAAAGAAATGTGAAATGC
>M00285:128:000000000-BF978:1:2104:12348:6954_1:N:0:46
GAGGAGAGCAAGAAGGGAACATAAAAAGGCCTTGGCAAGTAGGGTTAAGCAAAATCCCAAGGCTTTTTTCACTTATGTGA
AGAGCAGAATGATGACGATAGTAAAGGTAGAACTGATTAGAGACAAAGGTGGGAAGATGTGCCTGGAAGCTGTGGAAGTA
GGTGAGGTTTTCAATGAATACTTCTCTTCAGTATTCACCTTGATG
>M00285:128:000000000-BF978:1:2104:17385:6955_1:N:0:46
CACCTAACACTGTCTGGATTAAATTCTATCATTTCATTAGTGATTTAAGAGGAAGCATTATTTAACTGGGATCAAAATAG
GTCAGATCCAAAACAGGGCAAATTTTTCACAGACTGGTGAGTA
>M00285:128:000000000-BF978:1:2104:17708:6955_1:N:0:46
GCCATAATTCTTTGGATTTTAATATTCTTTTAATTTTTTTCAATATTCTTTTAATTTTTTTCAGAATCTCTCTCCATTTA
ACGTTGTGGCCTGGCATGGAAACTATACACCTTACAAGTACAATCTGAATAACTTTATGGTCATTAATTCTGTTGCATTT
GATCATGCAGTAAGTTATTTTGTTTGTGAACATCCTTTTTTTGGGT
>M00285:128:000000000-BF978:1:2104:22581:6956_1:N:0:46
CTCTCTGAACAGATATCTGGTGACATGCTCCAGGATTTATAGTCACAGAGTTATACAGGCCCTTCGGCCCAACTTGTCCA
TGCCAACCAAGTTGACAACTTGAGCC
>M00285:128:000000000-BF978:1:2104:28099:6956_1:N:0:46
TGCATCAGCGTGCATGTGTTATTTTTCCCCTGTTGAGAACCCTCTCGCGGGTATACAAGTGGTGGTGTTGGTTAATGGAC
CCCCGTTCCAAACAAATCTGCCCTGAGTTCTGCGTAAGTCGCTTTATAAGAACGGAAGGAAACCCGTCCGGACTCCAGAT
AATCCGCGACAACAAGTCCGACCTCATCCGCCTGAAAAAAAAAAAAACAAAAACCAAACAAAATAAACACCAGAGTGTAA
CACCAAAGACCAGAAGCCTAATTAAAAAAAAGAAAGAGAAAATCCATTAATACAAATCA
>M00285:128:000000000-BF978:1:2104:26090:6959_1:N:0:46
GCAAATCAATGGTTTTAGCTTAAAAAACGCTGTTTTAGCCTCGTAAAAAATTTGGTGATATATCAAGATTACCTTTTCAG
GGATAAGAGGTACCGTTAAATAACTGTTATCAAACGACTCAGCAGCATGAAATACATACACTAAAACTGTTTTCCTGTTG
ATACTCCTTGAGTTTTGAGTAGAAACCTGCAAATCAATGGTTTTAGCTTAAAAAACGCTGTTTTAGCCTAGTAAGAAATC
AGGTGATATATAAAGATTACATTTTCAGTGTTAAGAGGTAAAGTTAAATAACTGTAACC
>M00285:128:000000000-BF978:1:2104:7814:6960_1:N:0:46
GGCAGTTACAAGTCAAGCAGATTGCTTTGGATCTTGAGTCACACAGAGACCAGACCACTGAGAGCAGCAGATCAGTGAAC
CCCACGGGAGTTTATGACAAGCGCTTTGATGTTC
>M00285:128:000000000-BF978:1:2104:21864:6962_1:N:0:46
AAGCAGATATGAGTACCTGGTCCTGAGGGGTACCGGATCGCCTTCGTCACTGTTCCTGATGTTTCACACTTTCCTGCAGT
GTGTCTGAGCAGCCCAGCTGCTGGGAACCCATCAGTAACCCTGCTGGTGCCCCTCCCGACC
>M00285:128:000000000-BF978:1:2104:23927:6962_1:N:0:46
GAGGAAAGGCGCCCCCGTGTGCGCCTGAGGGAAGAACTGCGCCGCCTTTGCACGTGGCCTCCCCCGCCGCCGGGGTGAGG
TTGGTGCTCGGTTCAGCCCATCTACTGCCCTTGCCGTGCTCAAGGGGCTTTTATAGCGGTGGTGTCGCGGAGCCGCAGGC
GCCCTGGGCCCACCTACGCGCCACAGACACCTCTCACGCTGCTC
>M00285:128:000000000-BF978:1:2104:17935:6964_1:N:0:46
TGTCTTCATTGCCATTGCACAGTGGGTGCAGTGTATTCCATCTGCAAGAAGCAGTGCAACAACTTGCCCAGGCTTCCTTG
ATAGTACCTCCACATCTAAAACTTCTTCCACTTAAAAGGACATAGGTATGGGACTGTAATATCTTCTGTGTTCTTTCTAC
TATTCTTTAGCCTGATTTGAAAATGTTCTGGCTGTGTCATAAAAGATCTTA
>M00285:128:000000000-BF978:1:2104:12809:6964_1:N:0:46
GATCTACACTCTTTCCCTACACGACGCTCTTCCGATCTGATCTACACTCTTTCCCTACACGACGCTCTTCCGATCTGAAC
TACACTCTTTCCCTCCACGGCGCGCTTCCGATCAGATCCACACCCTTTCCCTCAACGGCGCACATCCGAACCACAACAGA
CAACCCCCCGCGAGGCAGACACGGCCGGACAGGGCGGGATACGACCGCAAACGATGATCGGATGCCGCCAAGTGGGGGAG
CGAGTGAGATTGGGGGTTGATGGAACTAGAGACTGCACAATGTTACGTCAGAACGACAGG
>M00285:128:000000000-BF978:1:2104:19270:6965_1:N:0:46
GATCTACACTCTTTCCCTACACGACGCTCTTCCGATCTGAACTACACGCTTTCCCTACTCAACGACCTACCCATCATACC
TTAGCGTATGCCATGCACGGCGAGCTTCTTGTTGAGGTGCATAAAAAACCTAAAGAAAACTAAACACACCCATTGGTATG
ACCATAAATGAAACCGTTAGTTACAGATTCTTATTTTGTTTCACAACATTTTATACCAACAAGAAATTCCCTCAAATACG
GGGGCTATCATTCGCCTTTGTGCCAACACGGGAACTGCTCTGCATCTAATCAAACCGCTT
>M00285:128:000000000-BF978:1:2104:20275:6965_1:N:0:46
TATGGAGTGATTCATGTCAATGATTTGGAAAATGTTTTAATAAACTCAACAAAAATTTGACAATAACTAATACAGATAAG
CATACTAACTTGCCAGATCTAATAAGTAGTACGAGTGTATGCAAATGTTAGAATAGAAGGAAATAAACCCTCATCTAATT
GGCTTTATTGAAAAAATAAAGAGGCAATCCATACCAAATCCTAATTTTCAAAAGTACTTCTAAAACAAACAATTAGCTCA
AAAAAAAAGTATGTATAGGAA
>M00285:128:000000000-BF978:1:2104:5010:6965_1:N:0:46
CCAGGTGGCTGTGGGAGTCTGTGGGTTATAGGAGATGTTGGTGGTGAATCTATCTCCTAAGGTGGAGACAGGGATCCAGA
AATGGAAGGGAAGTGTCAAAAACAGACCATGTAAATGTGAGCAGGGTGGAAGTTGGCAGAAAAAGTGAT
>M00285:128:000000000-BF978:1:2104:11335:6968_1:N:0:46
TCCTGCATATGTTTCATTTGTGATAAAAGATTAAAAAGTGCTGAGCAAAGGAATGTGGAATCCTTCTTATAACATACACC
ATAAACTTATACCTGTTATTTCTTGACATTTGAGAATAAGGAGAAGTGAGGCCATCCCTAACTTCTGCAAATCACGACAG
TAAATGGTTAAATGGATGCTAGAGAGTACTATAGAA
>M00285:128:000000000-BF978:1:2104:15045:6968_1:N:0:46
CTAATCAAGGAGTTTATATATAGAATACTGGCTATCAGGAGTGGGTTAGAGGCTTGGATCTAATCCAGGGGTTTAGGGGG
TTTATGTATAGAATAATGGATACCGGGAGTGGGTTACAAGCTGGGATCTAATCAAGGGGTTTACATATAGAATAATGGAT
ATCCAGGAGTGAGTTACAGGATGGGATCTAATTGAGGAGTTCGTGTGAGTTTTATATAAGGCATATACAGGGTAATGGAT
AATCTGGACTGAGTTACAGGCTGGAATCTATTCCAGAGGTTCAGGGGGTTGATATAA
>M00285:128:000000000-BF978:1:2104:26111:6971_1:N:0:46
ACCAGGCTCCCAAACAGAGATTCCAAATCTGAATCAAAGTTGTTGGTGGTAGTCAAATGTGCCTGTTCTAATACAAATAG
CTTGTGATGGTACTTTCCAAACAAAGTACACAACAATGCTGCAAAAGGTTACAGAGTGACAGAGTTCAGAAATGAGCTTC
TAGGATCTTCTTTGACA
>M00285:128:000000000-BF978:1:2104:25353:6971_1:N:0:46
TAAATGGTGGATTACATCTTAAGGGCTGCACTGAAAGTTGAACAGTGACAAATTCTGTCCAGTAACTGAGTTCAACTTCC
CAAATGGCCATTTCAGTTTCTATGGTGGGTGCAGATAGGAATGCCCCTGAAATCTTAAAACAATAAAATGACATTGAGAA
A
>M00285:128:000000000-BF978:1:2104:27799:6973_1:N:0:46
CAATTCATTTTAGAGGAAAGTTGGGAACTGTGTTGGTATCAGACTGGAGTTATATATATAGACACTGGCAACAGGAGGTT
TCCTAAAGGGGATTAGTGAATCAGTTTGACAATCTGACAATTTCATGGATCAACAAACAATTTGCCAGAGG
>M00285:128:000000000-BF978:1:2104:9383:6973_1:N:0:46
GATCTCACAATCTATCTCATTATGACCTTGCACCTCATTGTCTACCTGCACTGCACTTTCTCTATAGTTGCTACACTTTA
TTTTGCATTTTATTATTGTTTTCCCTTGTACTACCTTAATGCACTGTGTAATGAATTGATCTGTATGAACAGTAAGCAAG
ACAAGTTTTTCACCATACCTTGGTACATATGATAATAATTAACCAATTCCATTTACCAATCATCAGTCCTCAATGTTAAA
TTAGGCCTCATTATAGCAGGCACAAGGCAAACAGGGTGAGAATTGGAGTGATGGAAAATT
>M00285:128:000000000-BF978:1:2104:13406:6973_1:N:0:46
AAATATAAGATGACTGAAAACAGTCAACTTCAAGGCAGTTAATGTATTAGTTTAAGGGGCATTGGTTAAATTTTTCTTCA
ACATTGTTTCTTGTATAGATTTTATTTCTTATCCCTATAGATATTTTATCTGCTTGAGAATCTTACCACTCAAAGCAGTG
CAGGTTTCCTAATTCAAAACAAATTAATCCTACCACTAGAAATAACTGACAATCAAGCACAAATCTAGAAACTTCAATGT
GGCTCAGTATTTCACTGGGTCTAGGCTGGGCTGAACAACTCCACCAAATGACTTTCCTA
>M00285:128:000000000-BF978:1:2104:5582:6974_1:N:0:46
ACTCAGACTTCTAAGGCTTGGCTGATTTTATTTTCACCAGCTGCATTGGGACTGCAGTGAAGCATGACATCAATTAGTAG
TGTGTAATTGGTGAAAATTATTTGGAAATTTATGATAACAGTACCTACAAGGGAAAATAGCAGCACATGACCAAGAGTTT
GGTAAATGCATTATAATAGTGCCATTTCTTGAATACATTTTCATGC
>M00285:128:000000000-BF978:1:2104:7658:6975_1:N:0:46
TAACATACCTTCTGATCCACCACTGTATCACGGGCGACTCCAAAAGTGAACTTGCCTTGATTGGTGTGTAGGGACTGTCC
CTTTAAGACATTCATCCCAAGTATGCATTCGGGCAAATCTGCAACTAAGACAGCCACAGTCCGAGGAGGTTGGTTCCCGA
CAGCCATACGGACCTTGACTTCCTTTGCGGGCAAAAGGGAACCCCCCAACCCCTCTACCTGCATCTGTGGCCCCCTC
>M00285:128:000000000-BF978:1:2104:11346:6975_1:N:0:46
GGACTGTGTGCAGTTGTGGTTGCAATATAACAGGAACAATGTTATTAAGCTAGAGACAGGGCAGAAAGGATTCACAAAAC
TGTTGCTGGGACTGGAGGGAAGACTCGATTGGCTGGTACTG
>M00285:128:000000000-BF978:1:2104:13244:6975_1:N:0:46
CGGTCGCAGACCATCTGTGGGAGGATCGGAATTGTCAGCCATTCGACTCGAACACCTGCATTTTCGGAATTTATCAGGAT
TGTTTGTTGCTACAGATTCTAGCATCTGCAGTGTCTTGTGTCTGCCTGGAGGCTAGTTTCGTGATGTGTTGGGCTGAGTC
CACAACCCTCTGCAGTTCGCTGCGGTCACGGGCAGAGCAGTTGCCGCACCAAGCCATAATGCAACTGGATAGGAAGCTTC
CTGTGGTGCACCGATACAAATACGTGAGGGTCAAAGTAGATATGCCCAATTTCTTCAACC
>M00285:128:000000000-BF978:1:2104:26276:6976_1:N:0:46
GGCCAGTCATGGTCTTACTGAGTGGGAGAACATCCATGAGGGGTTGAATGGCCTACTCCTGCTCCTAGTTCTTGCATTCT
TATAGTAGCTCAGACCACTGGAACTTTGACCAGTGCACTCAGCCCAGTAACACGTTGGCAGAGTCATCCCACGTCCGGCA
CCTGCCACTGAGGGCATCCAAGACCATGCTGTCTGATAATTAGAGGAGAGAATCCATTGGGTGGGGAGTGTACGGAGGGA
AATTTGGGATGTGTTGAGGGGGGAACTGGAAAGGCTGTAGCCGGGAGCTTTGGAAGCAGG
>M00285:128:000000000-BF978:1:2104:22332:6977_1:N:0:46
AAAACACCAGAGAGACGGAAGAAAACACCACTCTGTCATGTAAATATGTTGAAACCGTATTATGCGAGTGGTGGCCACAG
TAGATGAGGTGAAAGACCCTGGGGCATCTGTTGTTGACAATGAGGAAGGCCAATTTAGACCAAATATTGTTTCAGCAAGG
CGAGAAAACTAAAATATCTTGGAGATCCTTGAAACAAAGTTGGACCTCTTACAAGATTCACAGAAACGGCAGATGAAACT
GTTATTTTTAAAATTTAAAAATCTTTTT
>M00285:128:000000000-BF978:1:2104:27715:6977_1:N:0:46
ATAGCTGATAGCATTAAGGCAGTAATTATTGTCCAGAAACTGATATTATATATGACATATATGTTACAGAAAGGAGAGAA
TGTATATCTGCTGCAGTTTGAAAATGTGATGTGAAGTCCCCAATGATCTAGTTGAGTCTCAGCTACTCACTATACTTACA
AATTACTTAGATGAAGGTATTGAGAGCTGTATAATCAATGTTTGCTGAAAACACCAAATAAGTGGCACAATAGTGTAAAA
AAAGATCTTGCAAAGGGGCATTGATTAATTGAGTGAACAAAATTGTGGGTTATGCTGTT
>M00285:128:000000000-BF978:1:2104:13942:6978_1:N:0:46
CAAACTATTTAGAACATAAGAAATAGACCATTCAGCCTATTGTGCCTGCCCTACTATTCAGTAGTTCACCGCTAATCTTT
TACATTAACTCCACTTACCTGACCTAAAACCTTATTCTTTGACTATCTTTCATTATTAACAGATCTGTTTATCTGTGCTT
AAGATGTCAGTACTGCTGCTTGGAGTTCTAGAAACACTAGATAGAGCAGGTTTCAGGATTCATGGTCACCTAGTGTTTGC
TTGTTGTTCCTGCCAGCATTGTATTGGTGAGGAGGTGGAGGTGGTGAATAAATAGAGAGT
>M00285:128:000000000-BF978:1:2104:26842:6981_1:N:0:46
CAAAAGATTTTCAATTTGGATAAAAGAGCGTTTTCAAAGCAAAATCAACTCATTTCAATCTTTCCACAATAAAACCATGG
AGTACCTCCTGGTAAACAATTGCGGTGCATGTATTTCGGAGTGCTGAGTCGTTTCGTAACACTTATTCGACTGTATCTCT
TGCCCCTGCAAAGTTGTACGCTGATATAGCAAAAGATTTCCT
>M00285:128:000000000-BF978:1:2104:19179:6982_1:N:0:46
GATCTACACTCTTTCCCTACACGACGCCCTTCCGATCTCGAATACACGCTTTCCCTACACGACTCTCTTCCCATCTCGAA
TACAATATTGCCCTATAGGGCACGCTTGACAATCCTGCCCGAGACAAGCGATGTAGTCAACTCTCTTCTCCACCGTGAAC
CAAGCGAGACGTGTTGAAACATAGTTTCTAAGACAATGCGGCTTCAACGCAAACATAGCATACGCCTGTCTCAAAAAGTC
TACACACAATAAGATCAAGTACATGCTTCGGTAAAACAAGCACACACGTGACATGAAAT
>M00285:128:000000000-BF978:1:2104:24221:6982_1:N:0:46
GAGAGAAACGTTGGGAAGAGTGCTTTCCACAGGCAAGCGGAGAACGCGAACGGATCGAACCCCAGGACAGACGGTAAGAA
AAATAAACCTATACACCCCAAAACCCTTAGCCTAATCACCCCAAAACCCTTAGCCTAATCACCCCAAGCCCCTTAGCCTC
ATCACCCCAAGCCCCTTAGCCTAAATCAGCCCCCTAGCCTAAATAACCCCCCTAGCCTAAATCAACCCCCTA
>M00285:128:000000000-BF978:1:2104:9120:6984_1:N:0:46
AATTGTAAATCAGCTTGACAGCACATTATTCATAAAATATTGAAAAGTAAGGGCTATTGTCAATTGGAGAAGCACCTGAC
TGCAGTGAAAACCATCTTGATTCACAATATTGGCAAGCAACTGCTACTGAGGCAGCCTTAGGGTATGGGTATTTCCTTTA
ATCATAACAAAATCTGTACATGGGGAGGACAAATTCTGTGTTGATGGTGACAGTTAAATGTCTCTTTTAATATTTTTTTC
TCATGAACAAAATAATGGTTACTACCATCAGGGAGGAGGTACAGGAGCCTGAAGACCCAC
>M00285:128:000000000-BF978:1:2104:17091:6984_1:N:0:46
GAAGTTGAAACTGATATCTGAAAATCTGATACACCAAGGGTGTGCAAATGGGCTGGATCCCTGTGAGATAAAGGAGTGTG
GATTGGAAAGCTAAAGGCCTGCTTATGAGGGAGGGCCATCTGAGTGAATTAAAAAAAACGCTGGCATGAGTTGCTTTAAT
ATGATGAGCCAAAAAGGTAAGTGATGGTATCAGATGGGCCTATATCAAGATCATTGAATCAATCAAATATGCAGTGTATA
CAAACTGTACTGCAACAACTAACCAAGCCTTCTTCAGTACTTCTCAAACCTGCAATCTCT
>M00285:128:000000000-BF978:1:2104:8436:6985_1:N:0:46
CTGGACTGGATGTGGAGTCTATTGTTGGAGCGCAGCCAGTAGGTGAGTTGGGATTTTCAGAATTTGCATGGAGGTCCCAA
ATTCCCTGACATTCACAAGGGTAAACACTAGGGGCTTGGGATGGAACCACTGAAGCTTCCCAGTGAGTTCCTGCCCATCC
TTCTACTTAATGATGCTCCATAACTACAAGTTGTTGCTACCTTGAGTCAAAGAAAA
>M00285:128:000000000-BF978:1:2104:8727:6985_1:N:0:46
TTTCATTGTACCTCGGTACAAGTGACAATAATAAACTAATACCAATACCAATACCAAGTTAACACTGGTGGATCTAGAGA
AAGTAAACTTCATTGGTCAGCTATGAATATGGTGGCAACAAATTCTGGCCCGAAGGGTAGAGTTTCTTCTTTGGGTGCAG
TCTGTTACTCTGGGCACAGATTGAGCCCAAAGTTGTACTGGTTTCAATAAAAATCTCTTTCCTCAGATATCTGGTTGATC
CGAATACTAAACACAAAATATGTCAGGAACCAACATAATTCGACAGTATAGTCAAGTGG
>M00285:128:000000000-BF978:1:2104:16468:6985_1:N:0:46
ATGAATTTAAAAAAGGAAAAAAAAAACAAGGAGAAAAAAAAACTGGGCTAAAATTCAATAGAAATACAACAATATAATGT
CGTCAGCTCCGTTTCTCTAAATTTAAAAAAAAAGTTATAAAAGGGGAAACTACATCTTATGAAAGTA
>M00285:128:000000000-BF978:1:2104:23781:6985_1:N:0:46
CTGAAGCCAGTTTTCACTTAGCAAAACCCAATGGAAATTATTGTCATAATGATCCAATTGTCCGGTTTAATTAAGTCCAT
TAGAAGATAAATAGTCCCCTCAGGGCACTGCA
>M00285:128:000000000-BF978:1:2104:8706:6987_1:N:0:46
CAGAGGACATGCATTTAAGGTGAGAGGAGGTAGGTAAATTCAAAGAAGATGTATGGGGCAAGTTTTTACACTGAGTAGTG
GGTGCCTGGAATGTGCTGCCTGGGGTAGTGGTGGAAGCAAATACGATATGGGCAAATACGATATGGGAAGCAAATACGAT
ACGATAAGAAGCTCTTGGGTATGCACATGGATGTAAGGGAAAAGATAGGATATGGACTTTGTGT
>M00285:128:000000000-BF978:1:2104:20888:6989_1:N:0:46
ATGAACTGTGAGATTGTTGGAACTATTTCTTTTATATACATCATACTTTATTGCTTTCTTTTTATGATTACCTATGATTT
ACTTGATATTTTTATAATACATGTGTAAACATTGTAGTTATATATCTTAACCTGTAATGATTTGTTATCAATAAAAAGAT
TGAAAAAGAAAGAAAGACTGATAGGTCTGTAATTTCCTTTGTGCTGTCTCCCACCTTTCTTATACAATGGAACTACTTTC
GCGACCAGATCGGAAGGCACACGTCTGAACTCCAGTCACTCCGCGAAATCTCGTATGCCG
>M00285:128:000000000-BF978:1:2104:10746:6989_1:N:0:46
TTGAAACCATTGATGTAAACAGGTGCATGTGCACTGCCACCCTTCCTGAAGTCGATGACCAGCTCTTTTGTTTTGTTGAC
ATTGAGGGAAAGGTTGTTGTCATGACACCGTGCCCCTAGGTTATCTATCTCCTTCCCCTACTCTGACTCATCATTATTTG
AGATACAGCCTACCACAGTGGCATCATCTGCAAACTCGTCAATGGAGTTCGAGCAGAATCTGGCCACACAGTCGAGTTTA
TTAGCACTGGAGTAGGGGGCTGAGGACACAGCCATATG
>M00285:128:000000000-BF978:1:2104:16173:6990_1:N:0:46
TCAGTATGCGGAATCAACCGAGTCTCCTCATCCTGATCATTGATCAGTGCTCTGTGAGAGCGTTGCTGATCATGTTGTGG
TGACCGGGAGTCAGTGTGCGTGGAAGACACTTTCACTCTTCCTGCTCTTCATGCAGCAAATTTATATTGGTGTGGAGGAA
TTAGCCCAGGGTTCTCCCACTATTTATAACTCTTTGAACCAGCGTCAGTGTGTCGGGGCGGCCACCTGCTACTGGTTGGG
AACATGACGCAGCCACACTGGAGATTGTAGTTAAATTTGCTCAGGTATCCGGCAGAGT
>M00285:128:000000000-BF978:1:2104:9680:6991_1:N:0:46
CACAGCAGTAGGTCATTGCCTGGCACCACTAGTTGCCAGGCAACTAGAATATTCACCCATTTGAGGGTATTCCTTGTTAC
ATGTAATTCTAGAACTTTATCCAGACTATACTGGACATTACAGCTATACAGTAAGTTAATATTAAATTGCATGCACAATG
GAAATTACAGCGATTGCATGCCACCATCTGACAATTCAAGTTTCTTACAAGACTTCATCTTCACAAACTGGGCCCTTTAA
CAATCCTCCTTTTACTACAAAAGTTATTGGTAAAAGTTAATTCAGGTTCATCTACCATAC
>M00285:128:000000000-BF978:1:2104:23510:6992_1:N:0:46
GTCCAAATCACTTGTTCCGACTGTGGCCCAGTGAGCTAGACCCATCTGTCTGCATTTGGCCCATGGCCCTCTAAACCCCT
TCGAACCATGTACTTATAAAGATGGCTTTAAAACATTGCTTTTGTTCCCACTTCAGCCAATATTTCTGGCAGCTCATTCC
AAATACGCACCACACTTTGCGTGA
>M00285:128:000000000-BF978:1:2104:27398:6992_1:N:0:46
GCCAATGTAATCTTCTAAAGATTTCCTCTGCCATTGTTCAAACACTAATTAAGAGATTAATGTGCTATGACATATTTGTT
TCACCCTTTTCTTGGTCCCTTGGAATATTTTTGGTGCTGTTTTTACCCCATACTGTAGTTTGTTTTAAGAATACATTAAT
TTTCAATGGCTGCTAGAATTCCTGTTTTCCAATTCATAATTTGAGGCTGTTTTTTAAACAAGAATTTTTAATATCATTTT
CAGCACAGAAGCCCTCTTACATGACTGAGTTGGGCACCACAATGAAGATGAATGGCTATG
>M00285:128:000000000-BF978:1:2104:13987:6992_1:N:0:46
GTGAGTAACCTAGTGAGAAATTGTCAAAGATGATAAAGATGTGGGTACCTTACATCTGAGACAAGAGGAATTATATTAGG
GTAAAATGAAATAACAGAGAAATTAACAAATACATTTGTAAAGAAAGAGATATAGCACAGTAACAGTCCCTTCAGCTTAA
TGAGACCATGCTGATCATCAAAAAAAAACATTTATATGAATTCTACATTAATCCCATTTTATTATCCTCATATTCCCATC
AGCTCCCCCCAGATTCTGCCACTCACCTACACACTAGA
>M00285:128:000000000-BF978:1:2104:9416:6992_1:N:0:46
TAGTGGAGCTTCTGCCTCACAGCTCCAGTGACCAGGTTTCAACCCAATGGCTGGTGCTGTTCAAGAGAAGTTTGCACATT
CTCCTTGTGACTGTTTGTGTTTCCACAGATTGTCCAT
>M00285:128:000000000-BF978:1:2104:17025:6992_1:N:0:46
CTCATTTTCATTTGGTCCAGATGGGACTTTTCCCATCTCTTCCTTCTCTTGACTTCTATATCTCTTTCTCAGATGATATA
TTAGTGACCAACATCCATTATAGGCCCACAGATTCTCACAGCTATCTGGATTTACATCTTCTTCCAGCCTGCTTTCAGTA
AGGACTTCATTTCATTCTGGAGAAACAAAGGACTGCAGATGCTAGAATCCAGATGAAAAAAAATGATAAGATG
>M00285:128:000000000-BF978:1:2104:5403:6995_1:N:0:46
AAGGGGAGGTACAAAGGGATCTAGGAGTCCTGGTTCATCAGTCGCTGAAAGTGAATGAGCAAGTGCAGCAGGTGGTGATG
AAGGCTAATGGAATGTTGGCCTGTATTATGAGGGGAATTGAGTACAAGAGCAAAGAGATTCTTTTGCAGGGCCCTGGTGA
GACCGC
>M00285:128:000000000-BF978:1:2104:13053:6999_1:N:0:46
AACCGACTCAGCACCATGAAATACATATATTAAAATTTGTTTCCAATAGTTACTCCATGGGTTTTCTGTGAAAAGTGGCA
AAGCAATGGATTTAGCATAAAAAACGCTGTTTTAGCTGAATTTGTAATCTGTTGCTATATCAGCGATTAACTTCTCAGGG
CTAAGAGGTAAAGTCAAATAACTGTTACCAAATATGTCTGCAGCATGAAATACATTCTCTACAATAGTTTCCAATAGTCA
CTCCATGGGTTCAGTGTTA
>M00285:128:000000000-BF978:1:2104:11401:7001_1:N:0:46
TGTCCTAATTAGGATTTTGTAGAGGAGAAGCACTTTTAATTTTATGGCTTTTATGATAAAACATTTTGCTATAGTTAGGC
TTTGTTTTTAAATGTTAATCTCGGAAAGCCAGTCTTTCAATGTGTTATAGTTCTGACTTGACAGTCTA
>M00285:128:000000000-BF978:1:2104:20081:7002_1:N:0:46
ATCCAAGTGGTTCACCATTTAAGGACAAGTATAGTCATGACCTTGCTAGAGACACCTACATACTGAGAAATGAATAAATG
AAAGAAAAGGCACAAGGCAACACAGAGGAGGTTGTACTGGTCTGAATGACAGGCAGAGCAAACAAACCAATCCTCGAAGA
GATGACATTATAAGAGGCATTTGAAACACTGCAGGTAATGTGATTTAAAAAGACTAAGAACTTGTATTTATATACTGCCT
TTCACAACCTTACGACATCCAAAAAAACGCCTTACCAATCAATTCATTTGTAGATGTGC
>M00285:128:000000000-BF978:1:2104:20511:7002_1:N:0:46
CAAAACATTAACCACTCCTTTCCCTCCACAGATGCTGCCTGACCCGCTGAGTTCCTCCAGCAGTTTGTTGTTTGACACTC
AATGTTTGGATAGTTGATGTTTAGTGTCACCTAGTGGTGTATTAACAGATTTAAAACTGGTAAAAATCAGACACTTTCAT
CATAACTAGACTTGATTTTTTATAGTTTTAACCAATAATAAAACTGAATAACCACCCGTACTACCCTTGTTCACCGATTA
AACTCCATTCCAATAATAAACTTCAACGACACAAACATTGTATTTTCATTCAATTTGCTT
>M00285:128:000000000-BF978:1:2104:22781:7003_1:N:0:46
ATACAGACAGAAATTTGGAGAGTAGGTCATTCTCATCAATCTTGCCCTCCTTCTCAGGACAAGGAGGAAGGAGCACACCC
ATATTTCATTAGTACCATTCTGAAGTTGGGTCTTGCCCACGACCAGCCAGTTTCCCTTTTGAAATATACAAGATCTTAAG
GAAGGCATGACAGGATAGATGTTGAGGTGTTTCTCCTTGTAGGAGAGTCTTGACTGAAAGGACAATTACAAAATA
>M00285:128:000000000-BF978:1:2104:14035:7005_1:N:0:46
TGAGAACCTGCTTGTTTTTGGTGGTAGAGGTCAGGTTTGGGAGGTGCTTGTGGAGTAGCCAGGGCAAGTAACTGAAGTGA
GTTTGGCAAATGAACCAGTCCATGTCTGCATGCAGCAAGACCTGGACAACATTCAGGCATTTACTGATGAGTGGCAAGTA
ACATCAGCACTACAGATGCTAGATAATGACCAACAGGAGAGTCTCTACCCTTTAATGTTCAAATGCAGCTCTAACAACAG
TCGACATTTTCCAATGTAAAGTGACCTGTTTGACATCCCATCAACA
>M00285:128:000000000-BF978:1:2104:26198:7005_1:N:0:46
CCTGCCCTCATCAAGCTTCCTCGTCACCTCCTCAAAGAACTCTATCAAGCTCGTGAGGCAAGATCTTCCCTTCACAAAGC
CATGCTGACTGTCCCTAATCAGTCCATGACTCTCCAAGTGCTC
>M00285:128:000000000-BF978:1:2104:8323:7006_1:N:0:46
CTTACAGACAATGGCCAGAATAGAACCTGGGTTCCTTGTGCTGTATAGCATTATGCTAACCACTTCACTACTGTGCATTT
GAGTTATCTTTGACAGCAAGCTCATTCTCAGAGCATGACTCTGACAATCAAAGCACTTCAGAGGATAGATATGGAGAAGC
TCTGCTCAAGGCC
>M00285:128:000000000-BF978:1:2104:7349:7007_1:N:0:46
GCTTTCCGAGTAATCCTACCAACGCAAAGCAAGGCACCCTGTTATGGACGTATAGTTTAAACGGAAACAGTTGCTCCATA
AACTTCGAATTCATTACTTCGCATTTGCTGGTTTCCCGTATCTTTTTTATAGGAGTTGTACAAGGAATGTAGTTAACGTT
TATATTGCTGTGCACTGTGCATTTTACACTCGGATGAAACAAATCAGGGTGAAATCCCAAGTACGCAGAGCAGATTTTTA
GGCTAGAGTGCTGCGATCGGGGTACACAGCTACTCAT
>M00285:128:000000000-BF978:1:2104:16017:7008_1:N:0:46
ATACAAAAATTAGGCTAAAAATAAATGGTTGATCAAGTATTTCCAACTGAGACACAGTGCAGCCTCAAACCCACATCAGC
TCACAACTCACTAAACTGCCTTGGTCCAAATAAGGAAAATAGACTAAATTCCAGCATCGAATGGAGTGCGACAACCCTTG
CCATCAAGACAGCATGGGATCAATTACAATATCAAGGATCGCAAGTAAAGCTGAAAATAGGATTCAAAGCAAAAGTCATC
CACTGGCTGGAGTCAGACCTCACACCACAGTGAAGCATAACTGTTGTGTTTGTCCTGATT
>M00285:128:000000000-BF978:1:2104:26068:7011_1:N:0:46
AATCATGAAGTGAAAAATAATTGCCCTTCTTCATCCATTTTCTTGCCCATTTTTCAGTCCCATGCCTATTTTCTGGCTAG
GATGAAGGTCCATTGACATGAAGTACTCATAAGTACTCTGACCAACTGCTTAATTGGCATAGTGTAGCCAGAGGATATTA
GCAGATTGTTAGCCCGTGAAGGCACAATAGGCAATCTTGGACTGCATCTTCATC
>M00285:128:000000000-BF978:1:2104:8099:7011_1:N:0:46
TGAGGTAGCACAAGGGAAAACAATAACAGAATGCAGAATAAAGTGTTAAAGTTACAGAGAAAGTGCAGAGCAGGCAGACA
ATAAGGTGCAAGGCTATAATGAGGTAGATTGTGAGGCTAGGAGTCCACCATATCGTACAAGGGGACCATTCGATAGTCTT
AGAACCTGGTGTTACGCGCTTTCAGGCTTTTGTATCTTCTGCCCCACAGGAAGGAGAGAAGAGAGAATGTCTGGGGTGGG
TGGGGTCTTTGCTTATGTTGGCTGTTTTCTGAAGGCAGTGAGAGATGTAGACAGAGTCC
>M00285:128:000000000-BF978:1:2104:4369:7012_1:N:0:46
GTGGACCTTTTAAGCTGAGAAGACAGGCAGCAGAAACTGGCTCTGTTCTCTCTGGAGCGGCGGAGGTTAACAGGGGACAT
AACTGAGATGTACAAAGTTAATAGGGCTACAGGGAAGACTGCAGAAAACCTACCACAATATCAGACACAGTGAAAACAAG
AATTCCGAGTCTCTGCTGGATGTTGATGGAGTAACGGCAACTTGCTTTTGTTCTCACTACATCTAACCTTCTCAACCCGA
CTTGAGATCCTT
>M00285:128:000000000-BF978:1:2104:25473:7013_1:N:0:46
AGAGTCTAACCTGCCATTAAATGTTTGTCTCTGCGCCTGTGGGGAAATATCACCGTACGATTGAAGAATGCCTTTGGGGT
TGTTGATTATTCATGCTGAGAGGTTGGAGAGACTGGGTTTGTACACGCTAGAGTTGAGAAGATTAAGAGGTGATCTGATT
GAGATTTATAGGATTATTAAATGTTTGGACAGGATAGAGGTAGGAAGTATGTTCCAGA
>M00285:128:000000000-BF978:1:2104:24951:7013_1:N:0:46
CGATGGGCCGAGTGGCACGAGGTGTCCATAGGTCAGTACAGCACAAAAACAGGCCCTTCGGCCCACCAAGTTGCGCCGTC
CTGCAAAGTCTCACAAGCTAACTTTTTCCTCCCACATTTCCTACTATTCCACATTCTCCCATGTGCCTATCTGACAATCT
CTTGAACAGGTGTCAGTGAATGACTAAACAAACTGGGGGTTGGTGTTCCCTAATAAACAACTTTAATTATTCTGGTGTAC
TGTTCGGCGAATCAATGTTGTCATATCAAACTTTTTTTTTCTTATTTTACTATCCAACCC
>M00285:128:000000000-BF978:1:2104:9570:7013_1:N:0:46
CCACACTTAGGGTACTGTGTTCAGTTCTGGTCACCTCACTATAGGAAGGATGTGGAGGCGTTAGAGAGGGTACAGAGGAG
ATTTACCAGAAGGCTGCCTGGATTAGAAAGTATGGAATATGAAGAGAGGCTCAAGGTGCTAGGGCTTTACTCATTGCAGA
AGAGAAGGATGAGAGGAGACTTGATAGAGGTGTATAAAATATTGAGAGGAATAGATAGAGTAGACAGCTA
>M00285:128:000000000-BF978:1:2104:22068:7016_1:N:0:46
AAACTTAACAATAAAAGTACTTAAAGAATTTTTAAAAAAAAATTAAGATGCTTTATTTTCTTTCTCCTGGAATAAATAGC
ATTTGTTGGTTTTAATTTTTGAAAGGTCAGCAATCCTAATGAAAAGCTTACTTCTAAACTCCCCAGCTCTTTTCCTGTGG
GCAATTTTTCTTTTAATCATGCTGACTACTTGCAGCTTATTTAGGTTGTTGCCTGAGTTCTTTGTAATCCCTTGCTGTCA
TTGTTCATTTGTCTACTAAAGTACATGCTGGTAAAATGGTTTTATTGATACTATCTTCCT
>M00285:128:000000000-BF978:1:2104:7756:7016_1:N:0:46
GGCAGCTCATTCCAAATACACAACACACTTTACATTAAGAAGTTGCCCCTGATGTCTCTTTTAAATATTTCACCTCCGAT
CTTAAACCTATGCCCTCTTGTTTTTAGCATGCCTTCCCTGGGAAAAACACTATGTGCTTTCACCCTGTCTATGTTCC
>M00285:128:000000000-BF978:1:2104:7234:7017_1:N:0:46
CATCTGCCAAGTTTCCGCCCATTCACCCAACCTATCCAAGTCCCTTTGAATTTTCCTTACTTCCTCTACACTTGTCGCAC
TCCCACCCAACTTTGTACCGTCAGCAAACTTGCTAATGCTATTCTCAATGCCTTCCTCTAATTCATTAACATAAATCGTA
AAAAGCTGAAGTCCCAGAACAGAGCCCTGTGGCACTCCACTAGTCACGGCCTGCCACTCTGAGAAACATCCAGTCACCCC
TACTCTTTGCTTCCTACCTGCCAACCAGTTTTCTATCCATGCTAATATCCTCCCTCCAAT
>M00285:128:000000000-BF978:1:2104:3953:7020_1:N:0:46
ATGGTTGGAAATTTATCTTGCAAATGCAATGTCACTGGAAAATTAATACAGTGGGTTGAAGCAAGCATGATTTGATTCAT
GTAAATTTACTTCTTATACTTTGATCGGTGATTGTAAAGAGATTTTAATGGTACATTTCTCATTGAAAAATTATCTGCC
>M00285:128:000000000-BF978:1:2104:15988:7023_1:N:0:46
GCTGGAGGTCAGGTGCTGGAGTATCTGACCACCTGCTCTGCCACTGCACTCGCTGCTGTGTCTAGGGCAGAGCATAAAAA
TGTTTGCAACTGAGGAGATGGATGTATTTTACATCCAGCCTTCAACATTACACCAGGAATGGGTGGCATATGGGGGTCAC
TTAGCATTATTGAAAAGCTAGTGCAGATGACTTTTTTTTGTTGTTTGTTTACTTGATGTTTAGTTTCTATCTCTTTGTTT
GTAAGTAAACTTATATTTTGTAATAAGTTTAATTAAA
>M00285:128:000000000-BF978:1:2104:13703:7023_1:N:0:46
CCGACAGGAGTGATCTCGAAAATATTTATTCACATGACGGTGTGTCAAATACAAGACGGTTTGTGACTGGATGAACTTTT
TAACGTGGTCTGACAGGTCCGAGAGTGAACAGAGATATGGTCCCAAATCCATATCATAAATAAAACAAACTGACTTCGCA
TCATTTCCAAAGTGTCTGTGAACAGAGTCTGAATCATCCCTTCCAGCCATCGTCTTCGCAGTGACGTCAGATGAGATGAC
TCAAGGTTCCCGGGATTTTATCTCCATCCTCTCATCCACAGTGAGGATTCATCTGGATAT
>M00285:128:000000000-BF978:1:2104:21660:7024_1:N:0:46
ATATATCTAAGGTTATTACATGAAGTAAGGGAAGGAATTGCTGCGCCTTTGGCAATAATATTTACAACCTCACTGGCCAT
AGGAGTAGTGCCAGATAATTGGAGGGTGGCAAATATTGTTCCTTTGTTCAAGAAATGAAGTAGGGATAATCCTAGGAATT
ACAGGCCAGTGAGTCTTACTTCAGTGGTGGGCAAATTACTGGAGAAGATGCTTAGAGACAGGATTTGTGGGTACTTGGAG
AAGCATAGGCTGATTAGGGACAGTCAGCATGGCTTTGTGAAGGGAAGGTCATGCCTCAC
>M00285:128:000000000-BF978:1:2104:27176:7024_1:N:0:46
GAGGCAGAGCAATGGCATTTTATACAGAAGATTTAAAGGCTTTTTCCTCTATTTCTCATAAATGTCAGGGTGGCTACATA
ATTTGACAAGTAGGAACACTACCAGACTCAGAAAGGAAACTATTCCTGATTTAAAAGTAATTATGTACCATTTTCACCTC
CCAAATAACATGGGTGAACCCCATTCCTTTCTTAAAAGTGTT
>M00285:128:000000000-BF978:1:2104:23020:7025_1:N:0:46
ACTCAATTGGCCAAATGGCCTCATTTTGCTCCTATAATATGGTCTTATGATCTAGCCAGCTGGCTGGAACATGGCCTCTA
AAAATTGGATTGATGTTCAGCATAACGAGGTTACATGGTCACCTTCTAACTTCCATGTTAGAATGATCAGATTTGACCTG
CAACCCAACCTGGCCCAGCAAGCTAAGACTGAATACCAGGTTCATGTTCATCAGAAATACTTATGAAAAATGAGTTCATG
TGAACTTCCTATTTTAAATGCTAAATGGGCCTCTTGGTCCTTTGTTGTAATCTGACAC
>M00285:128:000000000-BF978:1:2104:5231:7027_1:N:0:46
AGATTGCAGTGTCTGTGCAAAGAGCCATGGAGTCATACGGCATGCAAACAGGCCCTTCAGGCCAACTGGGCCATGCCGAT
CAAGATGCTCCATCAAAGCTCATCCC
>M00285:128:000000000-BF978:1:2104:7466:7027_1:N:0:46
TGTATCACAATATATTGCTCTAAGCCAGCTTTCTATGTTATCTTGGCTATTTTTTTTTCAAATGTTGAACACCGAGCAGC
AAAGTTGGCTGTGATAAGTTATTTTCATTCTTTTACAATCAGTTTATTCAATATTCAGTGAAAAGAGATGTGATTCCTGG
ATATAAATATAATTTCCTCGTTTCAAGGAGGTAACTCTTAGCTACAGGAGAGATAAGACCAGTTTCCATCTGGCTTTATC
TCTGTTGTCTATAGAATGAATAAATT
>M00285:128:000000000-BF978:1:2104:11490:7027_1:N:0:46
CAACACTAACTTGGATCAGAGACTGCATCCCTGTGCTTTCTTTTCTCTCCGGTTGTCCCCCACTGAACGCAACTTATGAC
GTGGGGAACCAAGAGTTACTAGCAGTCAAACTTGCATTAGATGAGCGGAGGCACTGGCTAGAGGGAGCAGAACACCCATT
CATTGTTTGGACAGAGCATAGGAACCGAGAATATATACGGACTGCAAAATGCCTAAATTCCTGTCAAGCATGGTGGGCAT
TATTCTTTGGCAGGTTTCGTGTTACACTAACATATCATCCTGGGTCCAAGAATGGGAAGC
>M00285:128:000000000-BF978:1:2104:4714:7028_1:N:0:46
CTGAACAGCTTTACAGCTTTATTACACATATTGCAGAGAGGAAATTTCTCCCTATAATGAGAATTAATGACCATACACCA
GGAATCTCTAGAATAAACTTTCAGATGGCTCCTTTGGAAAATTTCCATATGTATGTAGTTTAAATTCAGATCAGTCATCA
ATTTTGAGGAAGTGAAAAATATGTTTAATTATTTATCTAGTGATGGACAAGAACGTACACAA
>M00285:128:000000000-BF978:1:2104:4009:7028_1:N:0:46
ATTTTTCATTGAATTAAAGACTCAGTATGTTGGAAAATTCATGTGGGACCACTAGGATCTATGGAAGGGGCTATTAATCT
CAAAAGGTTCTCAAAAGTTGCATGTCACACTTTCAGCTAGCAGCCCGGACATCACAGTCAACAGTGAGCCCCGAGCATTC
ACCACTCATCTTGGAGCAAACTACAAAGACTACC
>M00285:128:000000000-BF978:1:2104:23630:7029_1:N:0:46
AAATGGCAGGTCCCATTGGAGCATTGATGTACAAGAGGGATCTTGGGATGCAAGTTCATAGCTCCCTGAAGGTGGCTACA
CAAATGGATGGAGTGGTAAAGAATGTCATATTGTTTGGGACATTGAGTATAAAACTTGGTAAGAAATGCTGGGGTTGTAT
AAACTTTTATTTAGGCCACATTTGGATTGTGTGTTGTTCTGGTTGTTGCATTACAGGAAGGATGTGAAGGCTTTAGAGAG
GGTGCAGAAGAGGTTCTCCAGAATCTTGTCTGGATTAGAGAGTATTAACTATAAGGAG
>M00285:128:000000000-BF978:1:2104:25666:7030_1:N:0:46
CATGGTTCCCTTAAAATGGTGTCACAGGATTGTGAAGGCAGCTTTTGGCACACTGGCCTTCAGCAGTCAGGGCACCGAGT
ACAGAAGTTGGGAGGTTATGTTGCAGTTGCAAAAGACATTGGCGAGGTCACATTTGGAATATTGAGTTCAGTTTTGGTCA
CCCTGCTACAGGAAAGATGCCATCAAGCTGGGAAAAGAGTGCAGAGAAGATCTAGGAGGATGATGCTTGGACTTGAGACT
GTTATGGAGAGGGGTTAGGTCTTTTTTCATTGGAACATAGAAGAACAAGGGGTGACCTT
>M00285:128:000000000-BF978:1:2104:16433:7031_1:N:0:46
TTACCTTCTTTAAATCATTCAGTTCAAATTTTTATTGACTTTACTTCCACTACCTTTTATTAAAGCATAATATATGATAA
TATATTCAGAATTATCTGAATTTGCCAAATGTTACAAGCCCAAAAAATATGTTAATCTTTATTCTAAGCTTCTAAAGCAA
CTGTCAGTGATTCTTATTGGTT
>M00285:128:000000000-BF978:1:2104:6526:7033_1:N:0:46
GGATTCTTTGTGCTACTTCTGGAGACTATGGCATAAAACAGCATCCAATGCACATCTTGACAAATGTACCTTTGGGTGCC
CACCAACCAAGCCTCCAAGCCAATGAACTAAGCTCTACCTGT
>M00285:128:000000000-BF978:1:2104:7824:7034_1:N:0:46
TTGGGATTGAGATTTCATAGGTAGTATGAGCCCACATTATGTGGTCAAACCTCAGAGCGCTGCCCACATCAGCAGCCTTG
GTGAAACAAGACAGGCACTGGCCTGGGAGATGGAATGGGAGGGCCAGGAAGGTGAGATCACACCAGCCTAAGGTCAACTC
TCACAGTG
>M00285:128:000000000-BF978:1:2104:25444:7035_1:N:0:46
CACAAATAGAAATTTTAGATGTACAGTATGTTTAGCTTGTTACAAAACGATGCTTAGTGAGTACCTTAATTTTTGACATT
TGTGTGATTCCATATTGGAAGTACCATCCCAACAATTCTAGGAACTATGTGCACTTAATTTAGAATTAGGGAACAAACTT
GGACTACTTGGAAAAGGACAATCAATAAGATAAAATTATTGTGAGTTCCAGATGTTGAGATTTACTAATTGGAATCATTA
ACCCCTTGGAAGATTCTTGAGGTGATCCAAGAATGTTTTCTGGAAGGCATAACTTTGCTT
>M00285:128:000000000-BF978:1:2104:18799:7038_1:N:0:46
CCATTTGGTTAATTTTGTTGTAACACACACATAACTTGAGAATAACTTTGTAAATGGCAATTATTATTGTCCCCGGTTGC
TACTCTTCATTGGTACTCTTCAAGAGAGACTGCAGCTTTTTATAATAATTAGTATCAAAACAGAAAAAAATTCCCTATCA
TATGAACATTTATTCTGACATTATCTCCGTATAAATTCTGACATTAATTACTAGTCAATGTTCAAGTCAGTATTCCTAAA
ACATAGACATGAAGGTTAGAGAAAAGGATGTGCCCTAAACTTTGCAGTTCCTCATTATGC
>M00285:128:000000000-BF978:1:2104:6842:7038_1:N:0:46
GCCGTGCCTGCTCCTGTCTGACTGTGCAGACTGTGCAGTGGTATCCTGGTCCTTCCTGGAGTCAGACAGACTCCCACAGC
ACAGAAACAGGCCATTCACCCTGACGGAGGCCCAGGAACTGCTCACCGCAGTCTGGGACACGTCTCATAAGGT
>M00285:128:000000000-BF978:1:2104:8565:7039_1:N:0:46
TCACCCCTCCCACCACCTCTTCACAATTTTTCCATCAGGGAGGAGGCTTAAATGTATCAGGGCAAGAACGACCAGGCTGA
ATAATAGCTTCTTTCCGCAAGCCATCAGAACTGCAAACTCTCCCATCACTCCATCTTCCTTTGTTAACACTAAGAGATGC
TAGGTGCACAGAAATGCACCAACACTTTAAATGCCCAACACCAGCCCG
>M00285:128:000000000-BF978:1:2104:25945:7041_1:N:0:46
TTAGAATTTGAGGCAATTTGAAGCAGTGGACATTACAGAACATCAAGGGAAGAGAGAACCATGAGCAGGGGATTGAGAAG
GTTTGGAATCATTGGCCATATTAAGTAAGGGGAACATTGGGAGAATAAGGACACTGGAAACATTAAAGGGAGGAAGCAGT
AAGAGCTTTATAGATTTGGACAATTGAAAATTGATGGGAAATGACCACACAATTGGGTATTGTGGTTGGGTAGGTTGGAC
ATCAGACAAACTAGTGGACAGCCAATCAGACTGAAGTCTAGGGAGGGCACAGAGTCCAGT
>M00285:128:000000000-BF978:1:2104:5508:7043_1:N:0:46
AATCAATAGTTTTTGCTATTAAAACGCTGTTTTAGCCAAATATGAAATCTGTTGCTATATCAGGTATTAAGTTTTCAGGG
GAAAGAGGAGCATTAATATAGCTGTTACCAAACGACTCAGCACCATGAAATACATACACTAGAATTGTTTTCCAGTAGAT
CCTCCTTGACTTTAAAGAAAAAAATTTGCAAATCAATGGATTTAGCTTAAAAACGCTGTTTAAGCCAAATGGTAAATCTG
TTGATTATATCACGGATTACCATTTCAGGTGTAAGAGGTACAGTTAAATAACTGTTACC
>M00285:128:000000000-BF978:1:2104:14914:7044_1:N:0:46
GCCATGAGGAACCTTATCGAACGCCTTACTAAAATCCATATACACTACATCCACTGCCCTGCCCTCATCAAGCTTCCTCG
TCACCTCCTCAAAGAACTCTATCAGGCTCGTGAGGCAAGATCTTCCCTTCACAAAGCCATGCTGACACTGAGAGACATAT
TTGTGACTGATATGAAATTGCTCTGTTTAAAATTCTAATGTTTTGAAAAATGGGAACAGAAGCAGGAATAGTTTGTACAG
CCTCTTGATCAGATCAACCATTGCATTGCAACCTTTCAATGCAATGGTTGATCTGATCAT
>M00285:128:000000000-BF978:1:2104:23376:7046_1:N:0:46
TCTTTATAATTTTAGGGATTTATCTGTTCTGTACTGCAAGTGTTGGTTACTATTGTGTCTTGAAGCTTGGCTTTCCCAAG
GGGCTCCAGAAGGGCTCATTGCAAAGAAACTTAGCCAATTTATCATTTAAGAGTGCATCCATCAGCAAAACAGAGA
>M00285:128:000000000-BF978:1:2104:7296:7046_1:N:0:46
AAAAGGATCAATGGTTTTGTTATTTTGGGGATATTTTCACCCTTTTCTGATACATCAATTATGCCAGAAAATTAAGAAGA
TGGCTGAGTTGGTAAAGACAATTATTTTTCTTGTAGCAACAATTTGACTTGCACCAACAATTATTGCAATTCAATCAGAA
TTGCAAAAATTAACCAAGGTAATGAGCTTGGAGGAAATTTGTTTTGGTA
>M00285:128:000000000-BF978:1:2104:19613:7046_1:N:0:46
AATACACATTGAGTTACATTATTACATAGTTTACCATACTGACCTTGAACTTTTGTGAGTATCTTAAGTTTAAAAACAAA
TAATACGGCTTTGTCACTCGATGTAAATTGAGGTTTGTACCACATTACATCTGCCCTGCAGCATGCCTAAACCAGTATTT
TTAACATTCCAGCTTAATGATCAACTTTTGCAGCTTTCTTACTGAAGGATAAACAAAGGATGAAAGTGTTCCAATGTATG
GCGTGTAACTGATGCCTAGAAAAATGTCAAAAACCATCTGCCTCA
>M00285:128:000000000-BF978:1:2104:26753:7046_1:N:0:46
TACAAGCTGACATTATCACACAGACCTGACCGCTGCTTTAGTGGTGAAACTAAAGAGATATGTCAGCTTTCAACACCAAG
ATGCACGACTTGAAAAATCAGAAGGTGAAAGAAGATGCTGAGAAACATTTATAATGCTGAAAGATATGGTGACTGGGGTG
CATACAGATGAAATATTGGAAAGTTCACAAATTGGAAGGAATGCCAGGATTCTAGTTTAGCACGCGGATGTTGAAGTTTG
CATTTGGTGAATTTGATGCATTCAGGAG
>M00285:128:000000000-BF978:1:2104:12298:7047_1:N:0:46
TTAATGACCATTCACCAGAATGTTATATCAGATTTATCTCCCACATTCCAAAGATGTACAGGTTAGGAAGTTATGGGCAT
GCTATGTTGGTGCCAGAAGCGTGGCAACACTTGCAGGCTGCCCTCCCAAAATCACTATGCAAAAGATGTATTTCACCATG
TGTTTCAATGTACATGTGACCAATGA
>M00285:128:000000000-BF978:1:2104:12735:7048_1:N:0:46
AAATTGGTACAGAAGTGTAAAGGGATCTTCATTCTTGACAACATTTCACACTTATCCCTAGGTCCAGTCTCAATCCTTTT
GCTCTCAGAATAAACCAAGCCACATTTTAGTAGAAAATAGGTGAGGCTTAGACAAGCAAAAGACATAGCAGATGATTAAC
TGATCTATGGAGTTGATAACAAAGCACATGACTGCTAGTGCCATGAGCTGATGTGAAGAACCAGGAAG
>M00285:128:000000000-BF978:1:2104:27845:7049_1:N:0:46
CTGCCCGGCCCACTGGGTTCCTCCAGCATCTTGTTTCTTGCTCCAGGTTCCAGCAGCTGCGATCTCTTGTGTCTCCAGAT
AAGTGTTGGCATGGGTGTAAAGAGCTTCAGCACGGCAATTCTCTGCCTTCCCATTCTGCAAGGTAAAACCAGAAAAGATG
GCACCAAACTGCACCTCATTCAACATCTGAAGCCAGGTGACATCTGTCTGAGGTTTGCAAGTTCTCCATGGAGACATGCA
TTTCCTCCAGATGCTCTGGTTTCCTCCCACATCCCAAAGACGTACGGGTTATCTGATTA
>M00285:128:000000000-BF978:1:2104:21589:7049_1:N:0:46
TATTTCAGATGTATTGAAGATCGATTTACAACCTCACCCTATTACTGCAATTTTTGCATTACCATGGATAAAGTCTGGCC
ATTTACCTGCTTCTGCTAACCATATGATTGATGGCCAAATGAGCCATTCTGCTTAAA
>M00285:128:000000000-BF978:1:2104:20603:7054_1:N:0:46
TATGACCCCACCCCAGCCAGTGAGTTGCTCATAAAACCTGAAGGACATGGGCCTTTACATTTGATCAGGGAGACTTTGTC
TGGGAGGGAGAGTGAATCACAGTACTGGATTCCAAATACCCTCCTTCTTCTCTTTCTATATTAACTTCAGTGTTCAATAG
TCCCAGTCAACATGTCTGGAGGGTGCAGCTCCTTCACTCAGTGAATCACATCTCACCCTTTTCTCTGTGAATGGTATGGA
CCTTTCTTTCTTTCTTTTCTTTTTCAATCTTTTTATTGATAACAAATCATTACAGGTTA
>M00285:128:000000000-BF978:1:2104:15344:7054_1:N:0:46
CCAATCTCTCAAAGCACTTCATGATGGTGGATGTCAGAGCCACCAGGCGATAGTCATTGAGGCATGATACCTTGCTTTTC
TTTGGTACTGGGACGATAGTGGTCTCCTTAAAACAAGTGAGAACCTGAGACTGAAGCAGAGAAAGGTTAAATACGTCTGC
AAATACTTCTGCCAACTGATCAGCACAAGATTTGAGCACACGGCCAGGAACACCATCTGGACCAGGTGCTTTCCTTGTGT
TCGCTCCCTGGAAGACTGATCTTACATCCTCCACTGTGATCACAGGTTCAGCTGTGTTGG
>M00285:128:000000000-BF978:1:2104:22673:7054_1:N:0:46
TCTATGTAGTGCCCTCCCGGTGACCATGCTAGTTTCCCTGGGTGCTCTGGTTTCTTTCCACTGGCCACTGTAACTTGTCA
GTGTGTAGGTAGGTGGAAGAATCTGGGAAGAGTTGGTGGGAAGTTGGGGACAATAAAATGGGATTAATGTAAGTAGTTGT
TTGGGAGCAGGTGCAGAACCTGGAGGTCAAGGGACATGTTTCTGTGCTGTATATCTCTATGACTACTTGAGCAACTTATA
TTCTGATGCAAATTTCAACCAAATACCTCTAGGTTCCATAAAGCTCTGTGCTACCTACCT
>M00285:128:000000000-BF978:1:2104:18417:7056_1:N:0:46
TCTTCAGTGAGAATGATGATGGTCACACACCTAATGGCATCACCTCTTCTGGGGCAAGAGGTGGGGATGGGGAAGGGTGG
GCTAATTCTTGCCCTACCCCTTCCCCTCACCTCTTTATACTGTCTATCTCCCCACTGCTTTTTCAGTCCTGATGAAGGGT
CTTGATGCAAAACATCGATTGTCCATTTCCCTCTGCATATGCTACCTGACTTGTTGA
>M00285:128:000000000-BF978:1:2104:11787:7057_1:N:0:46
GATGGGAGAAAAACGGGACAGTCTCAAACCATCCAGCCATCAATGAGTCACCTTAGCTATTTCTGATGTGTTAATTGATT
GGAAAAGTTCACAGCTTGACTATCTATTTAGGCAATGAACAATGAATGCTTTCCAAATGAAGCAAAGCCAAGTGTTGCAA
TAGATAACCGTTCTGGTGACT
>M00285:128:000000000-BF978:1:2104:11533:7058_1:N:0:46
CTCGCAAACTGACACCATGGCCCCTCCAGTGTCTCTTCATCACATCAATCCCCATCGCTCCTTCCCGGTGATAATCACAC
CACCACTTGCGTCTTCCTGGCACTAAGATCACCCCAGTCTCCCAGTAAATTGACCTGTCCCCCCCTCACAATGTCATCAT
AAACCACAGTCGGCCCCTCACAATGATGTCATAGCCCCTGTTATCCCATTGTGATGGCATCATCACTCAAGTCTCCCCCT
CACCATGACATCATCGGCCCATCACGACCAGCACCAGTTCTCGTGGCCTGAAACGTTACC
>M00285:128:000000000-BF978:1:2104:12144:7064_1:N:0:46
GCAGCTTATCCCCATGGTCAGCCAAGTTCTACCCTTTAAGGGACATCACCCTTCCCCCTACCTTCCCTGCACCTTACAGA
GCTTCTTTTCCCTCCTTCCCAGTTCTGATGAAGGGTATTTGACCTAAAATGTTAACTCTGTTTCTCTTCTCACAGATGGA
GCTTGACCTACTGAGTGTTTCCAGCATCTTCTGCCTGTATTTTAAGCCAGATCGGAGAGCACACGTCTGAACTCCAGTCA
CTCCGCGAAATCTCATATGCCGCCTTCTGCCTGAAAAAAAAAATAAACTAACCGTTCA
>M00285:128:000000000-BF978:1:2104:9701:7064_1:N:0:46
TGTTCTACCTATCACTCCTCCATGTTCTCTGCTACTGAAAATGAACTGTTTTCCCTCTTTAACTGTTATAATGAAGTGTC
TCAGACATGAAATGTTAACTCCTTTTCTCTAACCACATCTATGGAATGACTAGTTTTGTTTTTACTTCCAATGTCCAGAA
TTTGGTTTACTTTTTTTTATTTTCAGCATTTTTGTCAATTATTAAATTTATAACTCATAGCCTTATAGCATGTGAATCAA
ACAGGTGAAAAGGGTTTTGATGAGCAGAGTTAGCTACATTCTTTTGACTTAATTCACTGC
>M00285:128:000000000-BF978:1:2104:18467:7066_1:N:0:46
TTATCCAGTTTCTCCTTAAACCCACCTCCAGACTTCACTTCGGCCCCTCCCTCCAGGAGAGGATTCCACATTCCGCTTGC
TCTCCGGAGAAAGGGTTCTCTCCTGAATTCCCAACTAGATTTATTGGTGTTCATGTTGGAGGGTTTGACCCCCCCATCTT
GGGACCCTGAACACTTCCGGCATCTGTTGTCAAGTATCTCAGAACCACAGCAAGCAGCGTATCACGTAACTGTTTCTCTT
CAACTAAAATTCCTCCAGGGGAATAGTGCCAGCCCTAGCTGTCAATCACCGGCAGTTTGC
>M00285:128:000000000-BF978:1:2104:4859:7067_1:N:0:46
CTGACTATTGAGCCAATCCACAGGTAGATAATAATCTGCTTTTTACTGCAGAAAAGCAAAGTTTATGGAACCACTTATGT
TGTGAATCTTCAGCTTTATTCTATGGGTATTAATTTTTTACTTGGGCAGAGTGAGATAGTGAAATTTAGTATGGAGGACC
CCGTGCCTATAATAGGATTTGCCAGATTGTCCTTCCCTTGAAATTATTGAAAGTAAATCCATTGTCAAATCCCTGTGTCA
GATTTTGTTTATACTGTGTCCAGGTGGTCCTTGATACCAGGTGATAAAAAGCCAAATGG
>M00285:128:000000000-BF978:1:2104:7956:7069_1:N:0:46
GATCCTCATTCCCTTTGCAACTGTCGGGCTGCATGGTTGGGAAACATATTAAATTCAAAATTCAAGCTTCTCTGCCGCTG
TTTGGTGGTAGCACCTGAGATGCAGCATACATGTCCAGCAATTAGCGCTCCCTGCACTCCAACATGGATTGTCCACTGCC
ATCTCTCATATTATGTGTCACCACACATTATATGGTGTCACCCAACTGTCCTTCTTAACAGAATCACCAAAGGGTGAACA
TCTGAAGTAGGCATGAACTCTGTGATCTCAACTTCTCAACAGACAACTCTCTATCCACAC
>M00285:128:000000000-BF978:1:2104:9717:7069_1:N:0:46
TCTTGAAAGGATACAAGTCACTCCAAGAATTAAAAAAAACATGTCATTTGGAGAATAGCCAATTTCAATGGAATGACAGT
AGATCTATACCAGGTAAATTAGAATCCATGCATGGCAGGCTAAAACATAAT
>M00285:128:000000000-BF978:1:2104:25944:7069_1:N:0:46
TACACCTCTCTTTCGCTCCTATGACTGAGTTCTGCATCCACGATATTGCTGGATGTTCAGGTTCAGGATGCACAGGGCCG
ACCTGGTAAAGGTCACCACACTGGTAAAATCTCTATCCAGGGCAAGTTTAACTTCTTTTTTAAATTTTTTTAAAAATTTT
ATTTACAGCGTGGAAACAGGCCCTTTTGGCCCTCCAAGTCCACGCCACCCAATTTTAACCCCCGCCAAATTAACCTACCC
GTTCGTTTTTCCTTATGTGGGAGGAAACCTGAACACCCGGAGGAAACCCATGCAGAACGG
>M00285:128:000000000-BF978:1:2104:6457:7069_1:N:0:46
ACTGTTCTGTGTTCTATGAAGTGAAATGCCACAGTGCTTGCCAAGCAGCTGTAGATACTCCATCATTGAATGCAGCATGC
TGTACAATGCAGTAGATCATAGCCAGCAGCCAATACCAGAGGTAATCAAAGACCCCACCCACCCGGGTCATTCTCTCTTC
TCTCCGGTAGAAGATGTAAGAGCCTGAGAGCATGTACCACCAGACTTAAGGGCAGTTTCTACCTCACTGTGATAAGACTA
TTGACC
>M00285:128:000000000-BF978:1:2104:7714:7070_1:N:0:46
TAATTAAGTTTTCAGCAAACTGTAGTTTCCATGAATGCAGAGCAGAACACATTATACATAGAAAATTGTTCAGGCAAGTA
GTTTGTGGACAATATTTGATTGTCAACATTTTTATAGGTGTATGTGCCAGAATTCTACGTAGACCATCTAATCAGCTAAA
CCCCCTTATTTTTCTTATTAAAGTCACTGACCACA
>M00285:128:000000000-BF978:1:2104:23785:7072_1:N:0:46
AGTATTTACCTGTGAGAGAGATCATGATGTTTGTGAGGACGGCATAAAACAGGCTGATAAGCTATAACATGTCAATGTTA
TGGAGGAGGATGTGCTGGAACTTTTGAAAAACATTAGATAGGTAAGCCATCGGGGCTGGACAGGATACATCCAAGTTATT
ACAGGAAGTGAGGGAAGAGATTGCTGCACCTTTGGCAATGATCTTTGGGTCCTCACTGGCCACAGCAGTAGTGCCAGATG
ATTGGAGAGTGGCAATTGTTGTTCCTTTGTTCAAGAAAGGGAG
>M00285:128:000000000-BF978:1:2104:14245:7075_1:N:0:46
GGTAAAAAAGTATCATACTTAACATTCTGTGTTCAGCCGGCGACTCACGCGTGCCAAGAGATGAAATTACTAAACCTTTG
TTTTCGCCCCAGCCGTATTCTCCCTCTACTCCTCAGTAACAGTGATGTGGATGAGGGAATCATCCATGTGTACGTCCAGC
AGAAGGATAAACGGTAACCCGAGCTTCCAGGAATATGGTCTTCAAGGGGATAGAATCAGGCTGAGAATCAGACAGAACAT
TAAAGGTAGGGCAAGGTGTGGAAATATCTGCTGTTATTCACTTTGGTGAATGTTTCTGTG
>M00285:128:000000000-BF978:1:2104:23633:7076_1:N:0:46
TGTGGGAGGAAACCTGAGCACCGGGAGGAAACCCAAGCAGACGTGGTGAGAATGTACAAACTCCTTACAGACAGTGGCCG
GAATTGAACCTGGGTCTCCAGCTAACCGCAACACTACTGTGCTGCCCATCACCAAACCTGTGGCATCGCGGTTATTGTGA
TGCTGAAGGTATTT
>M00285:128:000000000-BF978:1:2104:18261:7076_1:N:0:46
AGTGGTGCAGTAATAGTTGGGTGGTAGCATTCATAAAGAAATCTGTCATCTCTGCAATTTCATATTAAGTCTTTTCGGAA
GAAAGATTTAACCCTTTGTGTGTAAATTTGTATGTATATGGCTGC
>M00285:128:000000000-BF978:1:2104:19836:7076_1:N:0:46
ACCAGATATATAGCCCAGAACTGTCCTACACTGAGCACCATGGGAGAAATGTAAAGAAAGCCAAGGACACATAACAAACA
GAAGTGGAGAAAAAGACGGAGGTGCATGGCTTGATTTGGGATATCATCAACAGAAAGGCCACAACCTACCAACAAGTTAC
ACACATAGAATAAAATTACACTCATTCTGCACATCAAAACTCAATCTTTTAATTTTTAATGAGAATTCATATTGCAGAAT
TTGGATTGCTTTTTAAGTGTAGTCATGGAATATATCTATCACTGGCACATTAGTTTTCAT
>M00285:128:000000000-BF978:1:2104:18555:7078_1:N:0:46
CCTTGTACTACGTCAATGCACTGTTGTAATGAAATGATCTGTATGGACAGTATGCAAGACAAGTTTTTCACTGTAGCTCT
GTACATGTGACAATAATAAACCAATTTAAGAATTTTTTTTACATCTTAATGGGATTTTCAGTGGCGATAAATACCACCTT
TAAAATTTTTCACAACACACATCTATTTGCAAATTGAGTGCATGAACCTCCAGTCCAGATTTTGTGTATATCCATTGCAA
ACTGAGCCCCACAGGTTTATAACTTGTGTGCACAACTGACAAGTGGATTTCCTGCAATTT
>M00285:128:000000000-BF978:1:2104:5168:7079_1:N:0:46
AGTTATCGGGGTTATTTTACTATGCGTTTATGCTATCCAATTAAACTGCCTTTTAAACTTGTAGACAATGGGGATGATGT
GCTGGTGCATTGACCACCTTCTGTAATAATGGCTGAAAACCTGAGGTTATTCTGAACTTTGTGCCCCAACTGGTCCCTGG
TTACTATCAGCCTTGGATGTCACTGAGCCCTGACATGTGCTCTGGGTTAAGCAATGACTTAAATTTTAAAATGCTCTT
>M00285:128:000000000-BF978:1:2104:8849:7079_1:N:0:46
CAGTTAAGTAACTGTTGCCAAACGACTCATCACCATTAAATACATAAAGTACAATTGTTTTCACGTAGATACTACATGAT
GTTTAGCAGAAAGTGGCAAATGAATGAATTTAAATTATAAAACGCTGTTTTAGCCAAATAGGCAATCTGTAGCTGTATCA
GCGATTAACTTTTCAGGGGTATGACACACAGTTAAGTATTTGCTACCAAACTACTCAGCACCAGGGAATACATACACTAC
AATTGTTTTCCTGTAGATGCTGTATGA
>M00285:128:000000000-BF978:1:2104:11745:7079_1:N:0:46
TGAAAGTACTCTGGGCAAGTAATTGCAGTACATTTTGTAGATGGTACACACTGCTGCCACCGTGGACTGGTGGCGATGAG
AATATATGCAAAGTTT
>M00285:128:000000000-BF978:1:2104:6622:7081_1:N:0:46
CCCTTTTCTTTTTGGATCTGCTAGCATGGGAAAAAAAGATTTTGACTATCTCTCCTGTCTCTGCCTCTCATAATCTTATA
AACTTCTGTCATGGTCCTTGTTTTACACTTCTTATTGCATTAACTACTTATTAATTCTGTGTCTACGTCTGATCATCCTT
TCTGTTGTCTACCCATCTCCAGATGCCACAGTTCTGCTGCAGAGAATGCCAAATGCAATCAAATTGTCATTGAAAGAGAA
TCTCCTCAAACTTTGTGGGAAGTTTTTAAAAAAAAATCAAACTTGCCTCAAGTTTTTTTT
>M00285:128:000000000-BF978:1:2104:7170:7081_1:N:0:46
TTATTGAACCAATGCACCAGGACACAAGGATACACCAGTACATTTGTGAGTGATAGATGATTTGAAAATCTTATTGGAGC
CCTTAAGGTAACGACTGACTCCTGCTAACTGAATCAAAATCAATTTATTGTCACTTCCACGTACACACACACATGCATGG
AGGTGAGACATTGTACGCCACAGGTCAAAAGTGCAAATAACATTAAAGACAACAGACAAAGGCATCAAAACATTCGGTCT
GTCGATACAACCCAGACTTCAACAGTAGGTCACC
>M00285:128:000000000-BF978:1:2104:6099:7083_1:N:0:46
CAGGGGTACGAGGTGCAGTTAATTAACTGTTACCAAACGACTCGGCACCATGCACTACATACACTTCAACTGTTTTCCAA
TAGATACTTCATGCGTTTACTGAAAACAGTGGCAATTCAATGGTTTTAGGTAATAAAACGCTGTCTTAGCTAAATAGGAA
ATCTGTTGCTATATCTGACAGAAATTGTTGAGGAAGCGTTTGGCAGGGTCAATGAGGGAAAATGGTCGATGTGATATAGC
TGGATTTTCAAAAGGTATCATGCAAAAGATTGCTGGAGGG
>M00285:128:000000000-BF978:1:2104:4151:7083_1:N:0:46
ACAGAGTAAAGTGTCACAGCTACAGAGAAGTGCAGTGCAATAAGATGCAAGGTCATGCAAGGTAGAACGTGAGGTCACAG
ACCATCTCATTGTATAAGGGAACCATTCAATAGTGTGATAAATGAGGAAGAAGCTGTCAAGTCTGGTGGTATGTGCTCTC
AGGCACCTGTACCTTCTACCCGATGGAAGAGGAGAGAAGAGAGAATGTCCCGGATGAGTGGGGTCTTTGATTATGCTGGC
CACTACACCAAGACAACGAGAGGTAAAGACAGAGTCCAAGGAAGGGAGGCTGGTATCCGT
>M00285:128:000000000-BF978:1:2104:14478:7084_1:N:0:46
GATCTACACTCTTTCCCTACACGACGCCCTTCCGTCCGCGACACCACGTTTTCCCTCCTCGGCTCCATTCCAACCAATAT
ACAATCTTTCCCGTCCCGGGCCCGATTAGAACAGGACACGCCACTTCCCCTCCCCTCCACCACTGCTACCCCACCCGCCC
CAACACCCGCACAGCAACGCACTTAGAAGATAGTTTGCGGCATCCTTCGGTCAGTGACCCACGATGCTCAGACGCATCAG
AGCACGTGCGAATCACACAACATTGGACAGTGTAAAGAGCGGTAGTGCGTCGCAGATC
>M00285:128:000000000-BF978:1:2104:20077:7084_1:N:0:46
GTAATGAAATGGTAATGGTGTTAAAATGAATCTGCTTTTAGAAGTCTCTATGGGTAACCATTGGAAGTAAGCTAAATTTA
AAAGCTATGTGGGCATTTACATATTGCTCAGTTGGTGGGAGTCCGCTAGACTCCAGAGAACAAAAGCACCTAATATAAAG
AGCAGGTTGAAAATTGTCTGATTTAAGTGCACTAGGGTTATACAAACGCTCCTATCTCACAGAAGAAAGCCTGCAATGAG
ATAAATCAACCATCTTGCACTTACCCCGAGAGCAGAATTTTAACAAATATTTGAGATAT
>M00285:128:000000000-BF978:1:2104:4567:7085_1:N:0:46
TGTCCCAGGGTGCACTGCTTGGAGCTGATAGACTTGCAGTGTGATACAGATCCCTTCTGATGAAAGGAAGGAGACTGATG
GTGCAGCAGACAGGGCATGGCAATAGGTTTGCCAGTGAGGTCAGCAGCAGGTGCCAT
>M00285:128:000000000-BF978:1:2104:11780:7085_1:N:0:46
GGCAAATGGATGAACTTAATTGGTGTTTGACCAGTTGGGCTGAAGGGCCTGTTTCCATGCCTCAAGACTCTAGACTCTAA
GGCAAATGCACAATAGCTTTTATTGCAACAGATGCGAGGGGTACGTTTTTTTTCCCCCTCATCTGTTCTGAACCTACCCC
TCCCTCACCTTAAATGCAGTTCCTCCCACATCACAACGGCATGTGGATTGGAAGTTTAATTGGCCACTATACATTCTCCC
TAGTGTGTAGGTGAGTGATAGAATTCAGGATAGATGCTAATATGGGGAAAACAAAATGGG
>M00285:128:000000000-BF978:1:2104:10956:7087_1:N:0:46
GGAAGAGAGCTCCTAGTGTGGAGGAGTCTCATTATTCCGTTATGGATTGCACATGTCAGGCGGTAAGTGCTCTTTTTATC
CTTCCAAAGCACTAGCCTCGGCCACTGAGCGCATTTCCCTACCCGAGTGAAATTTACCATGTTAAGGCTCACGCCACCAG
GGGAATGGCGGTGAGAGCTCTGGGTTGCCGTTAAGATTTACTGGCCTGATTAAATAAGGGGCTGTAGTGTGAATAAGAGG
CCATGGGAGAAATCTACGTAACAGAAACGCATGTTTTTCACTCACCAGTTAAATTGATT
>M00285:128:000000000-BF978:1:2104:20427:7090_1:N:0:46
GAACACAGCACAGGACAGGCCCTTTGGGCCATGGCGTTATGCTGAACTAATTAAACCAATGACTCCTAATTAATCTAATT
CCTCCTCCCCACACATTGACCATATCTCTCCCTTCTTTGCATATTT
>M00285:128:000000000-BF978:1:2104:15940:7090_1:N:0:46
CCACCAGGCTCAAGGACAGCATCTATCCCGCTGTTATAAGACTCTTGAACGGTATGATATGGACACTTGACCTCACAATC
TACCCCGTTATGACCTTGCACCTTTTTGTCTGCCTCATTGCACTTTCTCTGTAGCTGTTACACCTTATTCCGCATTCTGT
TATTATTTTACCTTGTACTGCCTCAATGCACTGTGTAATGAATTGATCTGTATGAACAGCATGCAAGGCAAGGTTTTCAC
TGTACCTCGGTACGTGTGACAATAAGAAACCAATTCCAATTCTCCTGAAGTCTGCTACTT
>M00285:128:000000000-BF978:1:2104:11329:7091_1:N:0:46
AGAGGTGCTATAATCTGAACATATCTTTAAAAAATCATTTTTACTGATAAAACACAGTTGTTTGTGGCCTACACACTCCG
CATATAATATAAAATTGAAGGTTTTTAATCTCAGCATTCCCATCCAACAACCTGTACAGTGTTAAGTTCATTGGCTAAAA
TTAAGCTGTTTTTCATCTGTTTCCATCCAGTCTTAAATTTGTACTGCTGCCCTTTACAAGTGTAAATTCTGTTAATTGTT
TTTTCCTTAATAAGATTAGTTCAGGTCTATAACCACATTATTGCTTGCTTTTCATTAGCT
>M00285:128:000000000-BF978:1:2104:13949:7091_1:N:0:46
CAATTCACAATCTGGGGTAAGAATGAACTCAAGGGATCCAGGAGGAAGTTGCAAACTGGATTATGAAGTGCTGCAGAATG
GGAAACAGGTTAAATTAACAGAAAGATTTCAGGTTGGGTAACCGACTAGCTGAATCCAAAGATCTAGTCAGGTTTTTGCT
AGGTTTGATGTTGGGAGCATTCCAATCCAGAACTTAACTAC
>M00285:128:000000000-BF978:1:2104:6648:7093_1:N:0:46
TGATACTGTCACTTTGCCACTGTGTACTGGGATGTCATGTTCAGTGCTCCTTGCAATTGTGTTGGCTCTTGGTTGGGATT
CCTGTCTGGAGAAAGATGAGGATCTGTTGCTTTATCTTTCTCCATCTGTGAACCTTGTCTGTCATCTGACCAAGCCAAGG
TGTGTCG
>M00285:128:000000000-BF978:1:2104:10508:7095_1:N:0:46
TATCATCCCTGCTGACACACCGGTCAACCCACAGCGGGGAGAGGCCCTTCGTCTGCTCCGAGTGTGGGAAGGGCTTCAGC
CAGTGCTCCTCCCTGCTGAGGCACCAGTCCACCCACACCGGGGAGAGGCCCTTCACCTGCCCCGAGTGCGGGAAGGGCTT
CACCCAGTCCTCCAACCTACTGACCACCAGCGGGTCCACACCGGGGAGAGGCCCTT
>M00285:128:000000000-BF978:1:2104:5724:7096_1:N:0:46
GACCTACAATTGTATTGTTTTGATGCCTTCAAACAACATTTTAAGTTTGGTCTTTTTCATGGAGAAAATGGAGGGGAAAA
GTGATTTTCTTAATGAAAATCTCATGAAGTTTGTTTGGAGTCCCCTGCACACAAATAGTGCTGGAGGAACTCGGCAGGTC
AGGCAGCATCCATGGA
>M00285:128:000000000-BF978:1:2104:9669:7097_1:N:0:46
CTGCATCTGGAGCACATAACTGCCCTAACTGCTCCCTCCATTACCTGACCTGACATTAATTAATTTAAATTAAATGTACT
TACCAGCCTCACCTCTCTGGGCGTAAGCTCTTCCTCAGCCTCCTCTCGCCTAAGCCCCTTGAGCCAAAGCCCAGGTCACT
CTGCTCCCT
>M00285:128:000000000-BF978:1:2104:24420:7098_1:N:0:46
TCTCAAATTGCTTTAGATGTTTGGTCACCATAGGCAAACACAATCTCAAATGTGCACCCTGCAAGTAAATCTGCTTTCAA
TGCATTAACCAACTAATCCATTTGGCACTGGTTGAGAATAAAATATTAAGCAAAACATTGGAAGAGAATTCAACCATTCT
T
>M00285:128:000000000-BF978:1:2104:22777:7099_1:N:0:46
GATCTACACTCTTTCCCTACACGACGCTCTTCCGATCTGGTCTACACTCTTTCCCTACACGACGCTCTTCCGATCTGATC
TACACTCTTGCCCTACACGCCGCGATTCACAACCCACCCACAACAAGGCCCGCTTCAAGGCTAAACCTGCCCTCGAATAA
CTCATCCACACCAGCAAACAACTCAAAACAGCCAGTCAAACCCGCAACAAACACCCAAACAGACAACACCACACCCGTAA
AGCGACGACAACAAAAAACAAAAAACATCAAAGCAACAAACACTCCTGCGAGGCCATCTC
>M00285:128:000000000-BF978:1:2104:12241:7101_1:N:0:46
GGAGGCTGGGAGGTGATAGGTGGAGGTGACAAAGGGCTGTAGTTGATGGAATATGATAGAAAAGGAAGATGGAACATGAA
ATCAAGTGAGGGAGGTGGGGAGGGCACATGGGAACGGGGGGGAGGAGGAGAG
>M00285:128:000000000-BF978:1:2104:3789:7102_1:N:0:46
GCAGCTTTACCATTCACAAGACCGGGGTCTGATTTTCCAGCACCAGCTACTTTAAATTTTTTTCACCCCTTTTTCCCCCC
TCAGTCTTGTGTCCATCATTTACAATGCATCCTTTTGTCCTAGTATTCCCCCCTCCCTTTGCTGTCACATCAC
>M00285:128:000000000-BF978:1:2104:23372:7104_1:N:0:46
AAACCATTGATTTGCCACTTTCAATTCAAAACGCATGGAGTAACTATTGGAAAACAATTCTAGTGTATGTATTTCAATGT
GCTTAGGTGTTTGGTAACAGTTATTCGACAGTATCTTTTACCCCTGAAAAGTTATTCCCTGATATAGCAAGGGCTTTACT
GTTTGGCTAAAACATCGTTTTAAAAGCTAAATCCATTGATTTGCCACTTTCAACTTTAACCGCATACAGTAACAATTGGA
AAACAATTGTATTGTATATATTTCAGGGTGCTGAGTCGTTTGGTTGCAGTCATAATAC
>M00285:128:000000000-BF978:1:2104:20238:7105_1:N:0:46
GAGAGAGAATCGCTTCCGTTGACGATGGGACTGGAACAGGAGCACACTCACTGGTGGTGAATTATCGGAAAACGATGGGA
GGGCTGAACACCGAGGGAACAGGGAATGTGGCTTGAGACCGGCAGGGAATTCCAACGTCCAGTGCGCACGCTCAGAGGAC
AAACGGAGATATTCCTTTGGAACCGCGGAGAGTGACTGAGATTCGGAATGAAGACC
>M00285:128:000000000-BF978:1:2104:12150:7109_1:N:0:46
CAAGAGATAATTTATCTTCAGTGATGTCACATATTTGTAAATACTATTTAATTTGCTCAGAACAAGTCTCTTTTTGTGGT
GGTCGTTGAGAAACAAATGCAAGACGAGGCACTGAAAGTACCATCTGCTTTCTCTTTTAGAAAAGCACTTTGGAATCGTT
TGCATCCATTTTAGGAACAGATTTGGCTGCAGTTCAATTTTTAATGTTTCCTACATTTGG
>M00285:128:000000000-BF978:1:2104:22177:7109_1:N:0:46
GCCCTCCCTGCCACTGGCAGCAATACCTGCTGCACAAACACAGGGAGGATCTGCAGAGTCACCACGCCCCTTGAGGATTA
AAGTTCAAAGTTCTGGGGCCACCCGGGGACGTGACGAGAATCAAGTTAGTTCAACAACCCTCTTCCACCAACGTTACTGC
AGCCACGTCAATAACAGCCAGCTGCCTGGCACCGAGCCAGCTGTACACCTGAGCTGGCCTGACTGTTGAAGGGAATGGAA
AGCGAGGTTTACACTGTGATATTTCATATGCATCCAGCTCCTGTTGTATAAGTCTTTAT
>M00285:128:000000000-BF978:1:2104:24783:7110_1:N:0:46
CAAAGCCCCTTACGGACAAACCTCTGGTTTCCATACCCTAACTATCTTAACTTTGAGGGAAAGAACAGCAAATTTCTGCC
ACTCTTCCTTCCTTGATTTTAAGATCATACACTTTTTTCCTCAGTCCCCAAGCGGAGAAAGTAGTTTCTCCCCTTTGATC
TGGCACAGTGTCACAACCATTAGAGCTGTTGCATCACAAATCCA
>M00285:128:000000000-BF978:1:2104:14462:7112_1:N:0:46
AAAATCCATATAGACTATGCCCACTGCACTGCCCACATCAAGCTTCCTCGTCACCTCCTCAAAGAATTCTATGAGGCTCG
TGAGGCAAGATCTTCTCTTCACAAAGCCATGCTGACTGTCCATAATCAGTCCGTGACTCTTCAGGTGTTCATAGATCCTA
TCCCTCAGAATCCTTTCTAACAGCTTACCTACCACAGACATGAGACTCACCAGTCTGTAATTCCCCGGACTCTCCCTACT
ACCTTTCTTAAACAAGGGAACAACATCCGCTAGCCGCCAATCCTCCGGCACCATCCCCGG
>M00285:128:000000000-BF978:1:2104:16961:7112_1:N:0:46
TGTTAATTGCTCATCTCTAATTGCCCACAAGAGGGTAGTGTCGAGCAATCTTGAACCTCATATAATGACAGTGCTCCCAC
AGTTATGTTGGGAGTTGCAGGATTTTGATCCATCACTGAGGAAAGGACAACTGCTGAGTCGGGATGGAGTGTGACTTGGG
GGTGCTGCAGTTTCCAAGCCTATGCTGCCCTTGTCCATTTAGGGGGGACGGGAGATGCTGAAGACTTGGGAA
>M00285:128:000000000-BF978:1:2104:8567:7113_1:N:0:46
CCTATCTATCTATCTATCTATTTATCTATCTATCTATCTATCTATCTATCTATCTATCTATCTATCTATCTATCTATCTA
TCTATCTATCTATCTATCTATCTATCTATCTATCTATCTATCTATCTATCTATCTATCTATCTATCTATCTATCTATCTA
TCTATCTATCTGTCTGTCTGTCTGTCTATCTATCTATCTTCCAGTTTATCAATCTATCTGTGCCTACTCCCTTCATTCTC
TCTCTCTCTTTCACTCTCCACCCACCCCTCTCCCTCTCTCCCTCCTCCCCTTCTATCTTT
>M00285:128:000000000-BF978:1:2104:23090:7116_1:N:0:46
TGCAGCGTGAGCGTGTGTGAGCAGTACTCACGCTGCAAATAGAAGAATAGGATGAAAACCAAGAGGATTCTCATCGCTTT
GTGTCCTGGACACCTGGCTTGTGTGACTGGGAGTTCACGGTCTGGACCGCTCCGGCAGACTGTGCCCAAGAGTTGAGCTG
CTTCACGACAGTTTTTAGAGAGACAGTTTAACTTTC
>M00285:128:000000000-BF978:1:2104:11836:7116_1:N:0:46
AAAGCCTTTGCTATATCAGCGACTAACTTTTCAGGAGTAAGAGATACAGTCGAATAACTGTTACCAAACGACTTAGCACC
CTGCAATACATACAATACAAATGTTTTCCAATAGTTACTGCATGCGTTTTGAGTTTAAAGTGTCAAATCAATAGTTTTAG
CTTTTAAAAATGCTGTTTT
>M00285:128:000000000-BF978:1:2104:16948:7116_1:N:0:46
TAGGAGTCACACAGACTTGGGTTTTCTCAACGCTATTGTAAAACGTTCATGAAAACAGATAATCAACTTAATTTCTAATT
ATCACACCTATCTCATTGGTTATTCCACTTTATGCTGTACTGGGTGCTCTCATAGCCTCCTGTACACCTAC
>M00285:128:000000000-BF978:1:2104:24845:7116_1:N:0:46
GATCTACACTCTTTCCCTACACGACGCTCTTCCGATCTGATCTACACTCTTTCCCTACACGACGCTCTTCCGATCTGATC
TACACTCTTTCCCTATACGCCCCGCTTTCGATATGAACAACTATCATTCCCTTAACCGCTTCCTTCTCGCTATGTATATA
CTTATTACAAGACATGCTATCCTTACAAGGAAAGATCTAAACTTGCCCGCAACATAAAGTGAAACTGAGAATCCAACCAA
GCGTCTGTTGACATGTCACAAGACATACAGAGTACAGACAGCTAATCACACAACCATCTC
>M00285:128:000000000-BF978:1:2104:27563:7117_1:N:0:46
TATCCCTGACTTTGATACTGCAACTTCCCAGCTGATTCAGAGACACGTACCACTTTACACATATTGTTAACTCCCAGACT
GTAATTACTGTTGCCTCCCTCTTTACCATGGACATTGGAAGCCCCGCACACATACATGGAAATAGTCAGGGACTGGAACG
CTATTACAAATATCCAAGGAAAACACCCGGACACTGACAGATGGAGCTTTGGCAAACTAACCTACTGGGTCCTGACAAGG
AATGACT
>M00285:128:000000000-BF978:1:2104:7520:7118_1:N:0:46
TTTCATGATGATGGTCTCAGCCCAAAGTGGCGACTGTTCATTTCACTCCATAGATGCTGCCCGACCTGCTGAGTTTCTGC
AGATTTTTGTCATCATTGCTCCAGATTTCCAGCATGTGCAGTCCCTCTTGTGTTCCCATACTGAGCTCTGCTAGAAAACT
GAGCAGCTCAGACTCTTGAAAGCAGAGAATAGTTTGTGAACAAATGCTGAGGACTTTTCAAGAAGATATGTTCCTAAAAC
TGGAGTCCCCAGAGAAGACATGCAATGTACAGAGATGTGACATACACAGATGTGACATTT
>M00285:128:000000000-BF978:1:2104:26196:7118_1:N:0:46
GGGATGAGGAAGCTCTGAAGTCTGCAAGGAAGGATCTGTCTTGGGGTATTAAAAAGGCAAAACGACAATACGCAGAAAAG
ATAAATAATAATTTCACCAACGACAGGGATGTGAGGCGCCTGTGGAAGGGAATACAGGTTATCACTGACTACAAAGCTCC
ACCCCAGGTTTGTGATGGTGACTCATCACTACCAGACCAGTTGAATGAATTTTATGCAAGGTTTGAGGCCATGAACAATA
CACCTGCC
>M00285:128:000000000-BF978:1:2104:21077:7119_1:N:0:46
GTGGTAATTAGAGTCCTGGATTATATACGCTGTATCACTGAATGCTAAAGCACAGAAATTACATTCCATGTGTATAAAGT
GTTCATTTGTCCATAATTAGGAATGTTCTTTGATTTTATATGCATGCCTGCATTAAAAGGATATTAATACCATGGAAGGT
ACATAATGAAAATTCACTAAGATTATACCAGGAAGAAGATAAGATAGTTACAAAGAAAGGCTTAAAATGTTTTCAATGGA
ACAGAATAAATTAACTGTAAAAACCTCTGCCAGGTTCCTAATGTTAAAAGTTTTTGTG
>M00285:128:000000000-BF978:1:2104:5730:7119_1:N:0:46
GAGCCTCTTAAACACCACTATTGTATCTGCCTCCACCACGATCCCTGCCAGCACATTCCAGGCACCCACCACTCCGTGCA
AAAAATCTTTCCCCGCACATATCCTTCGAGTTTTCCCCTCTCACCTTCAGTGCATTTCCTCTAGTAGACATTTCTATCCT
GGGAAAAAGATACAGGCTGTTCTACTTTTGCAAGCTGTCCGGCTTATGAAAAGTTCACAGGAATGTAACTCTGCTGTAAC
CTGGGGAGGACTTGTATCT
>M00285:128:000000000-BF978:1:2104:28308:7119_1:N:0:46
TGCCCTTCACTTACGAGAAAAAAAGCCTTGGGATTTTCCTTAACCCTACTAGCCAACATCTTTTCATGTCCCCTTCTAGC
TCTCCTCAGCCCTTTCTTAAGTTCCTTCCTCACTATACTATATTCCTCACGGGCCACGTCCGAGCCTTGCCGCTTACACC
TCATGTAAGCTGCCACCTTCCTCCT
>M00285:128:000000000-BF978:1:2104:13804:7119_1:N:0:46
CCCCTGCTTTTCTCCACGGATGCTGCCTGGCCTGCTTAGTTCCTCCAGCAGTGCAAAAGACCTTATAATCCTTTAATTGC
ACTGCTTTGCTTTCTCTTAAAGGATGCCACAGGATTTATTTCCACTCTATCTACAGGAGGTGCTGCCTCAAGAAGGCAAC
ATCTATCATCAAAGATCCCCACCATCCAGGCCATGCCATCTTCTCACAGCTACAATCAGATAGGAAGTACAGAAGCCTGA
AGTCCCACATCA
>M00285:128:000000000-BF978:1:2104:24185:7121_1:N:0:46
TGCTAACAAAGCGGAATCTCAGTATTACTGGCCAAGGTTTTTGAGCCGGAGCAGGTTTAGATCTTAATGCTCTGTGAGCC
CTGTCCAGAATCGGTCAGACAGGAAACATTTCATGACCAAATATTTCAACCAAAAGATTAGCAAAGAATTCCGTAGGATT
ATGTTTCAGTATTCTCAGGGAAATTGATGATCCTTAAATTCTTCCTTCTGCTACATCCTTCCAGGTTGATGATCCTCTGT
TATTGTTTTTCCAAGGTTTGCTTGGTTGTAATTAAGGCTTTTTCAA
>M00285:128:000000000-BF978:1:2104:9539:7121_1:N:0:46
AGTGCATCAAGCAATTTTGGTAGGTCCTTAGTTATGCAGCCTCAATGGAACAGTAATAATTTCATACATACTGTATTTTT
AAACCAAGCTACTTGCTATATTTTCACATACTTACCCATATGGGGCTGCACAGACTTCAAATGGAGGTGCCACATATGAA
GAACAGATTGCCTCTTGTCACGTTCTATGACCACAAGGTAGAATTTT
>M00285:128:000000000-BF978:1:2104:18370:7123_1:N:0:46
AAAAAAACAGCCAATAAAGATATTTTTGAGTCTTGCCAAGAAACTACTATTTTCATAAATTAATAACATAACTCTTTGGC
CTGACAGAGCTTTTACTCAGGAACTGAGCAACAATATAGGAATCTTGAAAGTGACTTATGAAACAAAACTGATCTGAGAT
CGGAAGAGCCACGTCTGAACTCCAGTCACTCCGCGAAATCTCGTATGCCGTCTTCTGCTTGAAAAAAAAAAAAAAAAAGA
AAAACAAAAAAACCACACTCATCGCAAGCAAATAAAGATAAACCGAGACCAACAACAAA
>M00285:128:000000000-BF978:1:2104:20628:7124_1:N:0:46
GGCCGCGACCTTCATAATCTGAAGTGGACCTTGCAGAATCTTGGCTGCTTTTGTTCTTGTTTGCTGCTAGATTTGTGCAT
GTAAGCTGAAATTGAGTGGAAATGCACACACACT
>M00285:128:000000000-BF978:1:2104:15673:7125_1:N:0:46
GAACTGATCGATGGGACTGATTCTAGTTACAATTCTGTGACGATTGGTGTTCTGTAGGGATCGTACCGGGACCTCCGCTC
TTTGAGATATATCAAAACAAATTGGATGAAAATTTGTCTGGGTAAGTTAGTAAGTTGGCAATCGATGCCAGGATTGCTGG
TGTTGTTGATTGTGTTGAAGATTGTCAAAGGTTACGGTGGATCAGTTGCTGATGTACGCGGAAAAATGGCAGATGGA
>M00285:128:000000000-BF978:1:2104:23593:7130_1:N:0:46
TGCTGCAGAGTGTGGGAATACAAATTGGCGTGGTGTGCCAAATCATTTACCTTACCATTAACTAAGTCATCTTAAAATGC
CCTCACTTAATCAACCCAATGAGGAATATCATGAATTCCAAGCCTGATTGCCTTCCAAAAAAATAGAATTCCTAGATTAA
ATCAATGTGAAATTGGGGGAAAAACAATTAAGTCCTCATTCAGAATATCTATTAGAGGAGGTCAAACTTCCAAAATAAAA
GAAAGCTCTTGGGTTCACTAAATTTGGTGACCTGTGATTCCTGGACACACTTGTAATGGT
>M00285:128:000000000-BF978:1:2104:26215:7131_1:N:0:46
ATTAGCAGTCCCAAGTTTGGGAAATTCTATCATTGTTGGAAATATTAATGCAGTTTAAACATTTGGCTAGAAACTTAGCT
ATCTTCTAATGACATCATCCAGCTCACAATATCTGCACTCCACATGGCACATGCGGTTCATGGATACCTGTCCATGTATC
AAAATGGAAAATGTAATGGAAAACAACTGTGGTATCCAAGCATTCTTATGTCTCTCTGCAATTAAGGATCTTACATGAAG
TTCACCACCCAGCCATTTTCCATGTTGTAACTGTATAATTAAAGGTTGTGATGATTTCTC
>M00285:128:000000000-BF978:1:2104:14129:7131_1:N:0:46
CTCATCAATCACCCATTATTCCCTGGATTATACCCATTTCCCTTCTTAAACAAAGGAAAAACACTGGCTACTCTCCAATC
CTCCAGAAGCTCACCTGCAGCAAGAGAGGATACAAAGATCTTCATTAAATCCTCAGCAATCTCATCAGGCCCTGAGATGC
TGAGGCCCTGATTTAACCACCTTAGATGCTCTTCAAGAGACCCAACACCATCTCCTTCTTGGTCTCAAAATCCCCTGGCA
CATCAGAAAACCGATGCAAAGTACTTGTTTATTACTTCACTGATACTCTCTTACTCAA
>M00285:128:000000000-BF978:1:2104:17049:7131_1:N:0:46
GAGATATGAACTTTCCTAGCCTGTGTTCAAATTTAAAAATAAAGTGGAAAATGGAGGCTACTGGAAGTGGTAATTGATTA
TAGAAAGATTGTATATCAATCTGTAGCCTTTAATTGCTAATAGGTTGCTTT
>M00285:128:000000000-BF978:1:2104:18571:7134_1:N:0:46
CAAGGAAAGTTCAGGAATAATGGGAGTAGAGTAAGTATTTCCAGTTGAAGTGCTAGTACTAGTAAAGATACCCTGCCCAT
TACTCTGAACAAACAGCCCCACCACCATGGGCACATCATGAGCTGTAAATGCACCATCTGCAAAATGTACTACAATTACT
TGCCGAGGCTTTTTCAACAACAACTCCCAAATCTGTGACCTCTATCACTTGAGACAAGAGCACCAGGCACATGGAAAATC
CACCATAAGTTCCCCTTGGAGACACAGTCCTGATTTAAAAAATATATTGTTGTTTCTTC
>M00285:128:000000000-BF978:1:2104:6572:7135_1:N:0:46
GAAAGGGAATGTTACAAGAAATAGTTTAAACTAAGTAACTGATTAATAGTTCTTTGGAGATTCAGAATTGTTGTCAACTA
CAAGGAAGAGCAGCTAATCTCAAGCAATTGAACGAAGGACCTCGGTGTATCTTCTATTAAGCAAGTTACCATAAGGTTTG
CCTGGAGACTGGGAACGTACAAACTGTGGGATGTCACTCTGAAGGAAGGTAAGTAATATAGAGG
>M00285:128:000000000-BF978:1:2104:13985:7144_1:N:0:46
TATCTTGCATGCAATGAAATTGCACCTTTTCTCAGGCAGGTCTCAAACTGTCTCTGACTTCTTGACTCCAGCTTCAACTG
TGCATAGATACAGGACAAATTGCTATTGAGAGCAAGCTGATTCTGCAAATAAATCCTAACCAGTATGGAATGGTTACAAC
TCATTATCACTGGTGCTGTTAAGGGTTACTTCTGAGTCCCAACAAAATCATGCAGTTTTGTCCACCGATGGTGTTGTTGA
TTTGCTGCGTGAGACCATCTTGTTCTGATTTAAACAGCTCTTCCTCCACCTGCAGCTTA
>M00285:128:000000000-BF978:1:2104:23681:7144_1:N:0:46
GGTACAGGTACATACTTCGCTGAAGGTGGAGACACAGGTAGACAGGGTGGTGAAGAATACATTTAGTATACGTTGCTCAG
GTCATTGTTGGGAAGTCATGTTATTGCTGTACCAGATATTGGAGAAACTGTACTTGGAATACTGTGTTCAGTTCTGGTCA
CCTGGC
>M00285:128:000000000-BF978:1:2104:3164:7146_1:N:0:46
AGGTTATGGCGCATGTTTTTTTAAAAAAAATACACAGATATATAGTGATCCATTCGAGACATCTGGTGCAAAAATTTCAA
ATTAAAACATACTTGTGTTTTAAATGCTCTGAATAAAAAAATGAACCCAAGACGCAGATGATTTCACTATTTGCCAAAGA
TATTCCGCCCTCAGATGTAAGAAGTAGTTTCAGCAAACGGAGAATGATTGAAATGTGTCAGCCTGCCATAAACTTTTGCT
GATCTATTATTGTTTTAATATCGTTCGCATAGGAGAAATAGATACCTACAGCACAATGC
>M00285:128:000000000-BF978:1:2104:4725:7146_1:N:0:46
ACGCCCCTCTCCCAACCCCCTTCCCTCCATCCCCCCCCCTTGCTTACTTTAGCAGCCAGGGATACATCTTGTCAGGACCT
GGTAATTGTCTTGGACCACATAAAGTACCACCTCCCCCTTAATTCTAACAAGCTTCAGAATATCCTTCTCCTTGAATTCT
TCATCCACCCTTACCTTCTCCTACATTCATACATATGATCAAACACTAAGCATATATATTAAAATCTC
>M00285:128:000000000-BF978:1:2104:12387:7146_1:N:0:46
TGATGGGACGGGTGAGAAGGGTCAGCCATTATGCTTTTGGTCTTCCTCACACAACGGTCTTTGTATATGTCTGCGAGGGA
TGGAAGCGAGACACCTATGATTGTTTGTTATTGTTTTAATAACATAAAACAATAACAAAGCAGGGGGGATTTGCAGGGGG
AGTGGAACCAGAGTGTTAGAGCAGATAGTGAGGTGGAGGAGGAAAATGGTCATGCGAGCACTGTAGGT
>M00285:128:000000000-BF978:1:2104:15306:7148_1:N:0:46
GCACTCAATGCCTTGACAGCTGAAGACAAGTGCACATCTGCCTTCTTTATCATTGTGTACGTGCGACTACTTTCAAAGAA
CTATGTACTTGTACCCCCAGATCCTTCTGTTCAACACTGCCCAGGGCACTATCATTCACTGTGTACGCACTGCTGTAGTT
TAACTTCTCAAAATACATGACTTCACACTTGTCCAAATTAAATTGCACCATTGGTAGTAACTACCGGAGATGCTGCCTCA
GGAAGGCAATGTCTATCACAAAAGATGAAACTTTCACCCTGAGGGATGGGACTCTGACTG
>M00285:128:000000000-BF978:1:2104:19696:7149_1:N:0:46
AGAATCAACATGACATCAGTGGTAGTGCATGTAATTCTTGGTGCTGAGTCGTTTGATAAAGGTTATTTAACTGTACCTCT
TACCACTGAAAAGGTAATCTCTGATATATCACCAGATTAGGCTAAAACAGCGTTTTATAAGTTAAAACCATTCATTTGCC
AGTTTCTTCACAAAACCCATGGAGTATCAACAGGAAAACATTTGTAGAGTATGTATTTCATGCCGCTGAGTCGTTTGGTG
ACAGTTATTTTATTTACATATTACCCCTGAAAAGTTAA
>M00285:128:000000000-BF978:1:2104:20546:7153_1:N:0:46
AATTAGTGTTTCTTCAAAATGTGCACCTTTCAATTTACTGTTCCACTAGTCAAAATAGCACTCTTATCCATTGATAAGAC
ACTTATTTCAATGCTTCACACCAAATCTTTACTGAAGAACAAGCACTTGTTTTGTAGACAATTGTACAAACTAATTTGTG
TAAAGCAAGGTTCTCCTAAAATTAAAGAAGAAAATGGTGGGCAAGTCAACAATGAAACTGCTTCCCTACTAGGCTATAGT
GAAGATAATAGTTAATTTCTATCAAATACCAAAAAGTTAAGTGATGGTCAAGA
>M00285:128:000000000-BF978:1:2104:13757:7154_1:N:0:46
ATTCTTTCAAGAAAGCTTTTGTAGTCTATCTTTGAAATACTTTATTCAACAGATAAATGTACTTTGCTCATATTAGTAAT
GGAAGCTAAATGGTAAATACAACTTTTTTCATTGCCTTTCTCAGGGAATTCTTCAGAGTTTCGATTAAATGATAGAGCTA
TCAGTCGAACAGAATACTCAAATGAACTTGAAAATATTGGCATTCTACTGAAAGGTAGAAACTGCCTGGTGTTTCAGGTA
T
>M00285:128:000000000-BF978:1:2104:12188:7157_1:N:0:46
GGGACCATTGGGATCTCTTCTGGGGAAGGTGGGACCTCTGCAGAGAGGATGGGTTATACCGGAACCTGAGGGGGGCCAAT
ATCCTTGCAGGTAGTTTTGCTAGGGTGGTTCAGGAGGATTTCAACTAGTTTGTGAAGGTGAGAGGAAACAGAGGGGTAGG
TCAGAGGAAGAAGTGGAT
>M00285:128:000000000-BF978:1:2104:16803:7157_1:N:0:46
AGTAAAGCTTCCCCCTACTTCTGCGTTTTATTTCACATTGGAAAAGAAGACCAAGCTTTGCGGGCTTGTCTAATTTATTA
TTAAATTCTTGGTGTGGGGTGGTGAGATGGAGCTGAAGGATTCACAGAGGTAGTTGGATGTGAATTATGTTTGAGCCTCA
CTCAGATCGGAAGAGCAACGTCTGAACTCCAGTCACTCCGCGAAATCTCGTATGCCGTCTTCTGCTTGAAAAAAAAAAAC
ATTCATCAAACTGATACTTCACACGCATAGCCGCTAGCTAGATCTATATCACACTCGATT
>M00285:128:000000000-BF978:1:2104:23715:7158_1:N:0:46
AACCTACCCGTACGTCTTTCCTAATGTGGGAGGAAACCGGAGCACCCGGAGGAAACCCACGCAGAATCTCTGATATATCA
CCAGATATCTTTTTTCGCTAAAACCGCGTTTTTTACGCTAAGCCAATGATTTGACACTTTCTACTCAAAACTCTTGCAGC
AGCTACAGGAAATCAATTGTAGGGTATGT
>M00285:128:000000000-BF978:1:2104:21005:7158_1:N:0:46
AATGTGTGGTAAAAGGACATCTGTGTAAAAGTAAATTTGCTGGTTAAGTTTAAACATCATCCTCTTCATCTTCATCCTGT
GATGATCCTGCTTTATTGAGTGGATTGGATGTGGCTGATGCTGCTAACTGTGCTTGCTGGGCAGCTTGCTGCATCTGTAA
CCATTCCTGCTGGGCTAATTCTGCCTGCTGCTGTCTGGCCTGTAATAAAAAAGGACATCTGTAAATACTTTCCATAGTAA
CCTGGTGATCTGCCAAATGACTCTGAAGGTCATACCGACAGAAGGACAACAATAATCTTT
>M00285:128:000000000-BF978:1:2104:7078:7159_1:N:0:46
CTAAAGTCAAGGAGTATCTACAGGAAAACAATTCTAGTGTATGTATTTCATGGTGCTGAGTCGTTTGGTAACAGTTATAT
AAATGCTCTTCTTTCCCCTGAAAACTTAATACCTGATATAGCAACAGATTTCATATTTGGCTAAAACAGCGTTTTAATAG
CAAAATCTATTGATTTCCACTGTTTACACTAAAGTCATGTAGTATCGACTGGAAAGCAATTGTAGTGTATGTATTTCATG
ATTTTGAGTCGTTTTGTTACAGTTATTG
>M00285:128:000000000-BF978:1:2104:16568:7160_1:N:0:46
TACAGAAAGTGAAATAAAGATGGGAATGAATGATTGGATTAAGAAAGAGTGTGTTAGAAATTGGAAAAGTGGAAAAAAAA
TTACATCTTTAATATCTATAGCACCAACCAAAACCTGAAGAAATAAGATTCATTGCTCATAACGATATTTTTCAGTGCCA
GTGAGATTGGCCATTATGAACACAACATTAAAAGGGCACTTGCATTAAAATGAATGTGATACAACTTTAGCTCATGAGTT
TAATTCATACCAATCACATGAAAACAACTTTGAGTCGTTCTGGCATTCAGTGATGATGC
>M00285:128:000000000-BF978:1:2104:7792:7162_1:N:0:46
CCTATTAACATGACTTTCCCACAGGTTTAAAAGTTTGAATCTACACTGCACACTGATATTTTTATTCAATGTAGTTGGAG
AAACTTAAATTTTTTTGTGCAAAATCAAGAGCTATCTGTAATTTAATCTGCATGAAACTGGACCTAGCCCATCTTTGGTG
CATTAGATGGACATTTTTTTTCCATAATGACAAATTAGGTGTCACCAACAAAGAAGTCCATTGTTGCGGTTTCTGAGTAT
GAGTGAAGTGCCAACATGCACATCCACAAACAGCAGCTGTGAACTTCGGAAATATATTTC
>M00285:128:000000000-BF978:1:2104:21313:7165_1:N:0:46
ATCATGCCTGTTGCCCAGTGAGTACTTATCCCTAAGTGAACTTGATTGAAACTGATTATCTAGTTTTTAAACATATGGTG
TTTGTGGGAAATCATGGTGCACAGCTTGGCAGCTCTGTGGAATGCCCTATGAAAGGTGCAGGAGAAATTCAGATCTTTTC
CCTCTTTAACCCTTTCTTCTATGCTGTCTCTGCTTTCACTTCTGAAAGCCAGTATGAGGAGGTGCTGGGGTATTCATCAT
TATGACAGGGAACATAATTTCATACTAAACCCCAACAATTCCCCATTGTCACCAAACT
>M00285:128:000000000-BF978:1:2104:27363:7167_1:N:0:46
AGGCCAATATGCCATTTGGCTTCCTAACCTCTTGCTGTCCTTGCCGACTAACTTATTATGATTCATGCATAAGAACCTAC
ATCCCTCCATACTCCAGTCATTTGGAATCTCTTTACATTTCAATAAGAGTCTGCCTTTTGATTACT
>M00285:128:000000000-BF978:1:2104:9213:7168_1:N:0:46
ATCACCCCTGATCCTACAACCCACCCTCTCTGTAACCCCCTCCAGCCCCTTCATCCCTCCCCATTTCAGAAACTCCCCCC
TGCCCCTTCACCCCCCCCTGTCTCTGTCCCCCACCCCATCCCCTCAACCTGTCTCTGTCCCCCCCTGTGGGCCCCCCC
>M00285:128:000000000-BF978:1:2104:20259:7169_1:N:0:46
AGTGCTGGAACAGATCGTAGAGGCTCAGTGGAGACTGCTCACATTTCTCAGCTGGCACCTGCGACCATCAGAAGTTAAGT
ACAGCGCTTTTGACAGGGAGTTGCTGGCGCTCTACATGGCTATACACCACTTCTGTTATTTCCTCGAAGGAAGGGACTTT
ACCATGTACACGGACCACAAGCCCCTCACCTTCGCCCTGGCAAAGGCATTGGACTCATGGTAGGCTCGGCTGCAGAGACA
CCTCTCTTTCATCTCTAAGTTCACCACGGATGTCCTCCACATTGTTGGGAAGAACAACGG
>M00285:128:000000000-BF978:1:2104:28165:7172_1:N:0:46
TGTAGCTGGATGTAAGTTCTGATCCCTACTGGTTTTGTACCACTCTCCCTCCACAACAGGAAGTATCCAAACTAAATATT
AGGAATGTTGGACATTTGACATTATTACTGCAGTCCAATTTAAGCAGGGATAGCAGGGATCCAATACACTAAAAATTGCA
GCCAAGTCCCCAGTCAATAAAATAAAAATTTGACTTCAGCATTCAATGTTCAAGTTGTTGCT
>M00285:128:000000000-BF978:1:2104:21377:7172_1:N:0:46
TTCGTGTTGATCTTAATACTCCACCATGGTCCTCCCAGCCAAGTTCAATGCGATGGAACCAAAATTAGGAGCTGAAATTC
ACACGGTATTCAGAGAAAATCCTATGGAAATGCAGATGCTCTCAGCTTTCTTCTTGGGCCTGAGACAACAGCAGATGACA
GAATAAAGGGCCAAGTACTGATGATGGATCACCTGGCTTTTGTGACAA
>M00285:128:000000000-BF978:1:2104:6378:7174_1:N:0:46
TCATTCATTTACCACTTTTTCCACAAAACTCATGGAGTATCTACAGGAGAACAATTGTGGTGAATGTATTTCATGGTGCT
GAGTCGTTTGGTCACAGTTATTT
>M00285:128:000000000-BF978:1:2104:15251:7174_1:N:0:46
CAGACAAGTTCTCCTTGATGGCCCAGTTAGCATTAACGATGAGATGAGATATTTATTTATTAGCCACATGTACATCACAC
ACAGTGATATGCGTCTTTTTGCATTACTGAGAATGTGCTGGGGGCAGCTGTGTCACCACTCTTCCGGTGCCAACGAAGAA
AGCCCACAGCTCCTAACCTGTACATCTTTGGAATGTGGGAGGAAACAAGAGCACCCGGAGGAAATCCACAGAGACACGGA
GAATGTGCAAATTCCTTACAGACAGTGGCGGATTGAACTGGGGTCCCTGTTGCTGTAAT
>M00285:128:000000000-BF978:1:2104:16577:7174_1:N:0:46
TATAATTCACCAGTGTAAAATATAATGAATAAAGGGAAAGACAGAGCACAGATGAATCTTTATTCCAAGTAGAAAAAAAA
TTCATTTTATTTTCATTACCAAAAGAGAAGCAGCTAATCCATCCTTGGTAATATTTTATCAAAGAATCACTGAGACTTTT
ATTTAAGTTTGGATATACCAATACATCTAATAATTATAGCTATATTTCTGGTAGCTGTAGAATTCTTTCAAGAAATAATG
GTTTATTACTTCTCATTGTTTTCTTGCCTTCCATGTATTTTGGAATGTCAGTATGCTTTT
>M00285:128:000000000-BF978:1:2104:27375:7174_1:N:0:46
AAGGTTGGTTCCAATGGGCTGACTTAAATTGTTCACTTGCTGACAACAGATTCCTGAAGCAGGTGCTCTATTCCAAGCTA
TGTCACTGCAAGACATAATTAGGTGGAGAGAAGAAATAATTCAAGGTTGTTCTCAAAAAAAGCAACATCCTCAGTAAGAA
TGAAGAAGAAGCAATTTGGATAGCATTGATTACTAAGTCCATTT
>M00285:128:000000000-BF978:1:2104:24522:7179_1:N:0:46
GAAGGCTCAGAAACGCCTCTATTTCCTGCGGAGACTGAGGAAAGCGTACCCACATCCCTCTGTCATGAAATCCTTCTACA
GGGGGACCATTGAGAGCATCCTAACTCAATGTATCACTGTTTGGTTTGGAAGCTGCTCAGCTGCTGGGCGGAAGTCCCTC
CAGAAGATAGTTAGGGCTGCGGAGTGGATCATAGGTGTCTCGCTTCCATCCCTCGCAGACATATACAAAGACCGTTGTGT
GAGGAAGACCAAAAGCATAATGGCCGACCCTTCTCACCCCTCCCACCACCTCTTCACAAT
>M00285:128:000000000-BF978:1:2104:12284:7180_1:N:0:46
CAGATTGTTCTCCATTTCTTTAGTGAGACAAGCTTATTTTTGGGATTGTAAGTCTGTGATAAATTGGTGACCGGGAATTT
GTTCAATCTGTGAACTGCAGTTCTCTTGTGTACAGGGTATAGGAGCAAATCCTTCTTTGAAGAGGAGATCATCCTGCTGA
GCTAAGCAGGGGTGTGGTGTGTCATGATTATCCAAGTTGCTGGAAGTTAACGATTGCTCCAGTCTTCGTCTGGAGGATTT
ACAAGTAAATACCGTGTCTTCTTTTTTCAGTAATGGTATATTTTCCTTTGATTCTGTGG
>M00285:128:000000000-BF978:1:2104:3231:7181_1:N:0:46
CAGACTAATTCAGAGATATATTGGCCAAGTTGAGCTCTTCCTCCGTTGCTGAAACTGAAGAAAATGTTAACTTGCCAACA
CAGGAATCCATATTCAAGCAGCATTTTTTCTTATGTGCTCAAGTTCATCTTGCCTCTGTACAACTGGTACTTAACAGGTC
AACACTGAATGCAATGGCAATAGTTTTGAGGTAGTGGCAAATT
>M00285:128:000000000-BF978:1:2104:7506:7185_1:N:0:46
TCCTCTTGTGGCCACCATTTCAGCCCTGGGGATAAGCCTCTGACTATCTACCCTATCCATACCTCTCAACATCAATCAAA
CACACCTCAATCAGGTCCCCCCTCATCCTCCTTCTCTCCAAGGAGAAAAGGCCAAGTTCCCGCAACCTGCTCTCATAAGG
CATG
>M00285:128:000000000-BF978:1:2104:14314:7187_1:N:0:46
ACCAAAATGACAAATCAAAACCTGTATTAAAAATGTGGATATAAATCTGACAATTATTATGTTACAATAGCACATCTAAT
GAGCTAAATGTTTTAATATTTTTAATTTAGCAATATGTTTCACCTACTGTTTTTTTTGTATCAACAACATCTGTTATTTG
GGTTCTGTGTTGGTGCTACACTCCTATTATTGGGTAGATGTAAATCCA
>M00285:128:000000000-BF978:1:2104:12713:7188_1:N:0:46
GTTATCCAATCAGCTTCGGAGAAAATATATTGCGCAGACAAGAAGACACCCTGCCCCATCGGTGAATCATCCCAGTCTCT
TGTTCACAGATCCAGACCAATTCCTGTAACATCTCACTCTACTGTTCCCAGATTCTAATCCGTGACCAGTACTTCATACT
CTGCTGTTTACAGATTCCATCTGTTCATGTAA
>M00285:128:000000000-BF978:1:2104:20857:7189_1:N:0:46
AGGACATCAGAGCTTTGATCTGATTTGTTGGTGATGAGATCACTTAGCTCTGTCCGCTATGTGCTGTTGTTCAGCATGCA
CAAAGTCACGTGCTGCAGATTCACTTGCCTGGCAACTTGCTGTTCACACCATTCTGCATGCCTCAATAAATCAGGGTTGA
TTCCCCGGCTTAGTATTAAAGACAGAGTGAGTGATATGGTTGGCTGCAATGATAAATTGTGATGATGTATATTTCTGCTG
CTGCCGATGGTCCCCATTACTTCATGAATGACCAGATC
>M00285:128:000000000-BF978:1:2104:18295:7196_1:N:0:46
GGACCCTTCTCCTCCTACCACCTCTTTACACTCTTGCCATCCGGAAGAAGGCTCCAGTGCATTCGGGCAAGGACTACCAG
ACTGTGCAATAGCTTCTGCTCACAAGCTATCAGAACCATGAACTCCCTCATCCCTCCATCCCTCCCGCTAACACCAAAGG
ATGCTAGGCGTACAAAAATGCACCAGCACTTTAAATGTCCGTTGTCTGCTGCCTTAGTACGCTCACTTTAAGATTGTTTA
TTTGAGTCGTTATTTAATTTTGTGGTTCCAATGTTGTTAATGTCTTTGTGTCTCTCATT
>M00285:128:000000000-BF978:1:2104:26634:7197_1:N:0:46
AATAGGAAAGCCAAACGCTAGGGATAGTGGAAATCCAAAATGTAAAAAGAAACAAATACGGGAAATACTTAGCATGTCAG
GCAGCATCTCTGAGGAGAAACAGCTAATGTTTTAGGTAAATGACCTTTGATCAGAACTCAACAGTTAGAGAAAAGAGCAA
ATTTTAATATGCTTTAATAAGCATAAAAAGAAAAGAAAACCAACAAGGTAAGAAAAACAAATGGAAATC
>M00285:128:000000000-BF978:1:2104:15767:7198_1:N:0:46
TTTAGCCAAACAGGCAATCTGCTCCTACATAAGCGATTTACATTTCAGTGGCAAATGGTACACTTCAATAAATGTTCCCA
AACGACTCAGCACCATGCGAGACATACTCTACAATTGTTTCCCAATAGTTACATCATGGGTTTTAAGTAGAAAGTAGAAA
ATCAACGGATTCAGCTTAGAA
>M00285:128:000000000-BF978:1:2104:11554:7199_1:N:0:46
GATCTACACTCTTTCCCTACACGACGCTCTTCCGATCTCGACTACACGCTTTCCCTCCACGGCTCGCTTCCGAACTAGAC
TGCACGCTTTCCCTCCACGGCACGCTTCCGAACACGACCGGACACGCGTCGCGTCGGGAAAGAGTGGACAGAAGAAGCGA
AGCGAGACGTGGCGTCCACAAGAGCAGATCACGTACACGCAGCAGACGACGAGCCGAGCGATACACAGGAGTCTACGAAG
CAACAGCAGTGAAGGACAGCCGAACGGGAGCACTCATCCGCAATCTCGTGGACACCTGTC
>M00285:128:000000000-BF978:1:2104:13270:7200_1:N:0:46
ACCAAAAGTTAGAGAAACTATGTTGAAGCCATCAGGTTGGAGACTCCCAAGGTGGAATATGAGGTGTTGTTCCTCCAGGC
TGCACCCGGCCTCCATGTGGAGGTAGAGGAGGCCATGGATAGACATGTCAGTATGGGAGTGGGATGCGGAATTGAAGTGG
GTGGCCACGAGGAGGTCCTGGCTGTTGTGGCAGATGGAGCGAAGGTGCTCGACTAAATAACTGTAGACAGTGGAAATCCA
GAACAACAAAGAAAATGCTGGAAGCACTCAGCAGGTCAGGCAGCATCCAAGGAGAGAGA
>M00285:128:000000000-BF978:1:2104:15023:7202_1:N:0:46
CCCATTTATGTTCTGCCGTCCCTCCAGCGAGCTTATATTTCCAATCAATCTGGGCCAACTCTTCTCTCATCCTTCTGTAA
TTCCCCTTGTTCCACTGAAATGTCGACACCCCAGTCATCAGCTTCTCCTT
>M00285:128:000000000-BF978:1:2104:6162:7204_1:N:0:46
GAAGCCTCAATGTTTATACTGCTGGGGGGAAAATAAAATGAATGCTGGTTGAGAAGAGTGAATAAGAATGTTTGGACCAG
CTCGCAAATAGTCAGGTTCCCTCCCAACCTGCTGGAGAATTTCTTCACCTCTTTAAGCTCAACAATTCAGAAGGGACCGC
TCAGACAGGGAGGTTTTTTTTCATAATTTAGGGCCAGGAGCATACAGTTTCATTATGGGATGC
>M00285:128:000000000-BF978:1:2104:15870:7205_1:N:0:46
TTAGAACTATTTAGCAATAATCTATTTAAAACTTAAGCTAGAGGTTACTAATAGCAAATTACTAACCTAGTTAGGTGACT
TGTTAGGAAGAAAAAGATAATAGAATGTGTGTGTGGAATTCAAAAGAAATAATTAGTGGAGTTTCATAAGAATCTGTGCT
GATCTATTTACTCTGTTTATTAATGACTCGGGTAACACAATAGAGAACGATAAATCCTAGTTGTCAATGACACAAAGATT
GGTAGTTTATTAATTAGTGTAGACAGAGCCATAAAGTTACAGGGCAAGATTAATAGCTT
>M00285:128:000000000-BF978:1:2104:22191:7205_1:N:0:46
AAAATTAGAAATGGTAGTGGGCCCACTGGTAACCTCTCATTGTGAATTAAAGAAAACGTGATTTGTACACTTGTAATCTA
TTATATTTCTCGAATTTCATTGGGTATCGAGCTTTCAAAGTGGTTGTTTTTATAAACTTGTATTTATTTAATATGATATC
ATT
>M00285:128:000000000-BF978:1:2104:3600:7205_1:N:0:46
TATGCTTCACATGAAACTCTGCACCTCCTCCCACTCAATCTAACCCCATCAGCGTATCATTCTATCCTTATCCTACTCAT
GCACTCAATTAATATTCTCCTTAATGTGTCTTAAGGAGTATTCTCCAACTTTTACTTCACCTTCTGTGTTTCTGGAAATT
GCAGTGAAAACAACTGATGACATTCACCACCCCTGTTCAGATGTTATGGAGGAAAATACAGCATGTTTACAGAATCATCT
GGAGTCAACTAGAAGCTTCAATGTCTTAAGCAAAGAAAGCTTAACATTAACTAAGTTGCT
>M00285:128:000000000-BF978:1:2104:16929:7208_1:N:0:46
ATCAATGGAATTACCGTATAAAACGCTGATTTAGCCAAATAGGAAATCTGTTGCTGCATCATATCTTAACTTTTCGTGGG
TAAGAGGTGCATTGAAGTAACTGTTACCAAACGGCTCAGCAGCATGAAATACATATACTACAATTGTTTTCCTATAGTTA
CTCCATGAGTTTAGTGTAGAAAGTGTCAAATCGATGTATTTGTCTTATGGAA
>M00285:128:000000000-BF978:1:2104:6124:7209_1:N:0:46
CAGAGAAAGTGCAGTGCAATAAGGTGCAAGGTCACACAAGGTAGACTGTGAGGTCAGAGTCCATCTCATTGCATAAGGGA
ACCATTCACTAGTCTTATCACAGTGGGGAGGAAGCTGTCCTTAAGTCTGGTCGTGCGTGACTTC
>M00285:128:000000000-BF978:1:2104:20585:7212_1:N:0:46
TGCTCAAGACGAGAGGGCATGCCTTTAAGATAATTGGTGGAAACTATAGGGGAGATGTCAGAGAGCCTGTTCTGTGCTGT
ATTGTTCTATTGTTCTATTGTGTCTTGAACACACATCAGCTGTGAATCAGTCAAAACTCTATTTTTTTCAAT
>M00285:128:000000000-BF978:1:2104:3527:7213_1:N:0:46
GCTGCATGCTGGTCCCATCATTGTTAAAGATGGAAATGTTCTCAGAGCCTCTTCCTCCCATCACCTGTTTCATTGTCCAT
CACTTTTCACAACCAGCTGTGGCAGGATGGCAGAACTTTCATCTGATCTGTTGGTTGTGGAATTATTAACCTTGACCTTT
TGCACATGCTTTTTGTTGATTAGTGCACATGTAGTCCTCCTTCATAGCTTCACCAGATTGGCATCTCTTCATTGCTGGGA
TGCCCAGTTCTGCTCCTAGCCTTCCCTACTGTTCATTAAATCAGGGAAACCAGGGTTGAC
>M00285:128:000000000-BF978:1:2104:22858:7213_1:N:0:46
TGGGGCTAAAACAAAATACAAAATGCCAGAATATTCAGCAGGTTAAGCAGCGCCTGAGGAAAGAGAAACAGAGTTAACAT
TTAAGGTCAATGACCAATCATCTAAACGAGGGAAGAGAGAAAGCAAATAAATCTTATGTTGCAGAGAGAATGGGTAAAAC
AGAGTGAATAGGGCAAAAGAAATATTTGTGATAGGACTGGAGAAACCAGATGGGTGACTGCTTTGTGGA
>M00285:128:000000000-BF978:1:2104:23729:7214_1:N:0:46
GGCACGATAGCGTAGCAGTTAGCGCAACGCTGTTACAGCGCCAGCGATCGGGGTTCGATTCCCGTCGCTGACTGTAAGGA
GTTTGTGCATTCTCCCGTGTCTGCGTGGGTTTCCTCCGGGTGCTCCGGTTTCCTCCCACATTCTAAAAAGACGTACGTGT
AGGTTAATCTGGGGGTTTAAAATGGGCGGTGTGGACTCGTTGGGCCAAAAGGGCCTGTTACCACGCTGTAAGTAAAATTT
AAATAGTAAAAAGTTGTGCCCTCCCCAGCACCATTCCCTGTGGCACACCACTCTTTATAC
>M00285:128:000000000-BF978:1:2104:21426:7215_1:N:0:46
AAAGAAAATCTACCAGAAAGACCTGAGCAATTAGGTTATACAGGCTGTTTTTAGTTCCAGACTGTGATTGAAGTGCACTG
CTTTTGAACAATGAAACTGCAACAAATATCTCAATTTCTGCTTGGGGAAAATGTATCTTATAGGTAATGTGACCTTCTGC
ATCACGCTTGTCAAAGACATACAATGCTCCTGATAGAATTAGGTTAAACTGA
>M00285:128:000000000-BF978:1:2104:6804:7216_1:N:0:46
TCAGATTTCCAGTTTCTGCTGTAGTGTAGAGAAATGCAAGTTTTGTTTCTCATGTGAGGTAAATTTTAGTGAAAGCTAGA
TACCCAATTCTCCTTTACTATGAGGTAAGTCTCAGCAAAGGCTAGGTACCCAACCCCCCTTTACTAGGGAAGTATGAAAC
TAAAGGGAAAAAAAGAACATTTCTAGAACTGACAGGACCTCTTAGTCCATGGGAAGTCTATGATCCAATAAAGCAGTAAC
TTA
>M00285:128:000000000-BF978:1:2104:15735:7216_1:N:0:46
TCTCTTTTCCTACCACACCCTTCCTGTAGTGTGGCAAAGCAGAACTGTGCACAATGCTCCAAATGTGGTCAAACCAATGT
TTCAAACAACTGCAACACGATGTCCACACTGTTATATTCAATGCCTCAGCCTATGAAGGTAAACGTACCAACACCTTCTT
CATTGCCTAGCCACCTCTGTTGCCACTTTCAGGGATTTATGGACTTGCACCCCAAGATCCCTCTGTACATTAACACTCCT
ATGTCCTACCAAAATTTGATCTC
>M00285:128:000000000-BF978:1:2104:22001:7217_1:N:0:46
CCTGTGTTCTGGGACATTCCCAGTAGGCCAGACTATACACAGGGAGGAAAACAAAAGAGGATAGCAGGCAATAAGGGTTC
TTATATAGACAGGAAGAAAGAACAAGTTATCGAAAGTTGGAGAATTTGATATTGAGTCCTGAAGGTTGTATCATAATCAG
ATAAAAGATGGGGTGTTGTCCCTGGAGTTTGGTTGGCTCTTGCTGTAGCAGTGCCGGTGGCCACAGACAGAGAGATCAGA
GTGG
>M00285:128:000000000-BF978:1:2104:15276:7217_1:N:0:46
GACTTTCTTTTTTTATATTTTGTGCTAGCTTACTTTCATAATCTCTCTTCTGAATAGAGGACTGGACAAAGTAGATGTGG
CCAAGCTGTTTCCCTTGGTGTAGGAGTCCAGGATCAGAGGGCACAGTCTTAGAATTAGAGGGTACAGGTTTTGGACGGAG
ATGAGGAGA
>M00285:128:000000000-BF978:1:2104:26304:7218_1:N:0:46
CCTGTGGAGGACGGTATCTTGCTCCTATGCATACCATGTATGTATATGGTTGTGACAATAAAACTGATTCTGATTCTGAT
TCTGATTCTGACTCTGTCTTTACCTCTCGTTGTGTTGGTGAAGCAGCCAGCATAATCAAAGACCCCACACACTCAGGTCA
TTCTCTCTTCTCTCCTCTTCCATCAGGAAGAAGTTACAGGACCCTGAGGGCACGTACCACCACGCTCAAGGACAGCTTCT
ATCCCGCTGTGGTAAGGCTACTGAACAATCCCTTATATAATGAGATGGACTCTGACCTCC
>M00285:128:000000000-BF978:1:2104:19332:7218_1:N:0:46
AAAGTAAGAGAGACAGCAGTTCAGTGATAAAACCAGGATTATAAACTACACAGAATAAACGGAAGCAAACACTCCATAAA
CTGGACGCAATGCTTTTGGTCTTTCATTAACCCTATGGACTTTCAACTTAGGGAAAAAAATGTTTGGTCTGAGGCCAAAA
TAAATGAATTTTTCTGGCACTTATTCTGAACCCTCATCTGGCC
>M00285:128:000000000-BF978:1:2104:15445:7219_1:N:0:46
TTCTTAAAGTTCAGTTCAATAAGCCATTAGATGACACGAATAAAGGCTTCTTCACGAGCACTGTCCACCGAAGACAAAAC
ATAGATATAGAGAGAGATTAGAGAGGAATCACGAAATCCGAATGTTCCACTCGAAACTCAAACGACACTTCAGGGCTTAC
TCAATTGTGACTTTCTCACCCTGAAAACTCCTTTTATGTTGACTGTCCATGCAAATACCTGTGTTCTTC
>M00285:128:000000000-BF978:1:2104:14623:7220_1:N:0:46
GGTTTCGGGGAGATCGACGTCTGCGGACTTTGCGAGACGCTTGGGCTTCACCTCCCCCGACCCCCGGCAGCGTTACTGCA
CTGATCGCCTGCAACCTTTGTCACAGCCGCTCTCCGCCTGTTCTCCGTGTTCTGGAGCGCACCGTTTCAAGTGGTCCGCT
TCCTTAATGTTCCGGATCACACCGGTTGTGATCACCCCCTGCTCTGTATGTGCTAGA
>M00285:128:000000000-BF978:1:2104:24076:7220_1:N:0:46
AGAAAGTGGCAAATCAATTGTTTTAGCTTATAAAACGCTGTTTTAGGCAAATAGGAAATCTATTGCTATAACTGCGATTA
ACTTTTCAGGGGTAAGAGGTACACTTAAATAACTGTTACCAAACGACTCAGCACCATGAAATACATACACTACAATTGTT
TTCCTGTAGATACTCCATGTGTTTTGTGTAGAAAGTGGCAAATCGATGGTTTTAGCTTATAAAACGCTGTTTTAGACAAA
TAGGAAATCTA
>M00285:128:000000000-BF978:1:2104:23024:7223_1:N:0:46
GGGTAAGAGGTACAGTTAAATAACTGTTACCAAACGACTCAGCAACATGAAATCCATACACTACAACTGTTATCATGTAG
ATACACATGTGTTTTGTTAAGGAACTGGGAAATTAATTGTTTTAGCTTATAAAACGCTGTTCTAGCCTAATATGAAATCT
GGTGAAATATCAAAATTACCTTTTCAGGGTTAAGAGGTACAGTTAAATAAGTTACCAAACGACTC
>M00285:128:000000000-BF978:1:2104:14528:7223_1:N:0:46
ACATCAAAACACACAGTGAAATGCATCTTTTGCGTAGAGTATTCTGGGGGCAGCCCACAAGTGTCGCCATGCTTCCGGTG
CCAACATAGCATGCCTACAGCTTCCTAACCCATACGTCTTTGGAATGTGGTAAGAAACCAGAGCACCCAGAGGAAACCCT
CAGACACAGGGAGAATGTACAAACTCTTTACAG
>M00285:128:000000000-BF978:1:2104:13963:7225_1:N:0:46
TTATGGGGTGGAAGGCAGAAGGGATTAAGTGATGGGGTGAGAGAATGCCAATTGCCTGTCATTTTTCACCATCCAATCCC
TACTATGATAAGAATATTAAGCAATATCTCTGTACAGGCTCCTATGGATCTTGCCTTTCAGTCTGGAGTTTGTTCATACA
CCAGTACTCTCTTGCTATCTTTCTTTCTTTCAGTTATGTATCAATTCTTTTCTACTGGCACACACTTTCTGAACTGTTAC
ATGAGATAATGCCTGGAATTTCAGAAACACCTTCTTGAAATCAAGATGTTTACCTTTTAT
>M00285:128:000000000-BF978:1:2104:7430:7226_1:N:0:46
ACGCAAATGAGGCAAGTAGCCAAGCAAGTTTCCAACTATTTCTTCAAAAAGAATATATTGAAGATAATTAACAATTGTGA
CAATGTGGGCAAATATCAATAAAAATATCATTGTAAATAC
>M00285:128:000000000-BF978:1:2104:19564:7228_1:N:0:46
GTATATTACATTGGCTCTTCAGTATGAAACTGAGGTTAAATTGTCAAGAGAAGTTGCATCAACTTGAATGGAGTTAAGAA
GATATGGTGTGGTTTCAGGGAAGTGCTTAAAATGATAAAATGACTCAATAGAATATTTTGAGAGAAACTATTTCCTTTGA
TGGGAGATCTGGAACAAGGTTGCATCAACTTAAAGTTAGAAAGTCAAAGGTGCAGATGCTGGAGATATGCAGTAGGTCAG
GCAAAGTCTTTACAGAG
>M00285:128:000000000-BF978:1:2104:14668:7230_1:N:0:46
CAATTCTGATTCACTGAAGTTATGTTGTAGTTTTATGAAACTTTGGTTAGGCTGCATCTGGAGTATTGCATTCAATTCTG
GTCTCCCCATTACAAGAAGGATGTGGAGGCTTTGGAGAGAGTGCAGAAGAGGTTCACCAGGATGCTGCCTGGATTAGAGG
GCATATGCAATAAGGAGAGGTTGGACAAACCTGAGTTGTTTTCTCTGGATCGACAGATGGGAGACCTGACAGAAGTTTAA
GAGATTAAGAGAGACATAGATAGACAGCCGGTATCTTTTTTTCCGTCAAAATGTCTAAT
>M00285:128:000000000-BF978:1:2104:4079:7230_1:N:0:46
AGTTACAGTTAAATAACCTTTAGCAAACGACTCAGCACCATGAAATACAAACACTACAACTGTTTTCATGTTGATTCTCT
ATAAGGTTTGTGTAGAAAGAGGCAAATCAGTGGTTTTAGCTTAAAAAACCTGTATTAGGCAAATAGGAAATCTGTTTGCT
GTATCAGCGAGTAACTCTTCAGGGGTAATAGCTGCACTGAAATAACTGTTACCAAACGACTCAGCAACATGAATTACATA
CAATACAACTGTTTTCCTGATGATACTCCATGCGTTTTGTGTAGAAAATGACAAATCAAT
>M00285:128:000000000-BF978:1:2104:17708:7230_1:N:0:46
GACATAATTGAGAAGTGCAAAGTTCTTTGAGTACTCCATGAGGTGGATACAGGGAGTGGCCAATCAGAGGCAGAAAGGAG
GAAGAATTTCTTCATTCCACTTTAGCGAATCTCAAGAGGGCTGTGGAGGTGCAGTCATTCATATCATTTGAAACTGAGAG
CTGAATATCACGGAAATCAAGGAATGTGGGTTGGGGGTAGTAGGTTAGTATCTCCAGTGAGGTGTGTGGTAGGGACTGTG
GGGAATTGATGGGAATGTGCAGAGACTAGGTTACAGAGAAAATTATCGGAGGGACAGGAC
>M00285:128:000000000-BF978:1:2104:22607:7230_1:N:0:46
CAATCTTGACTAATATTTATCTCTCCATTGTCATCACTAAGTAGATTGTTAATTGACATATTATTTTTGTGGGATCCTGT
TGTGTGCAAATTAAGTGCTTAGTTTCCTACATTACAGTGTTCTTCGAAACTGCTTCATATTAGCTGTAAAGCACCTTCGG
ACATCCAGTAGTGCTCAAAAGTACAAATAGCTATGAGGAAAAAGTGATGACAGGGCAATAGAATATACAGCTATTAAAAG
CATTACTTAAGATGTTATTTGTCTTGTGTAGGAGCAATGTGACATGAATCACTAAAAAT
>M00285:128:000000000-BF978:1:2104:26291:7231_1:N:0:46
TACTGTGAAAACTCTTCAGAATTCAAAACTTTTAATCCCATCATTGAAGTTAAAAAAAGTATTATTCCACTTGGTCCTTA
CAGTAATTAAAATAATTTTAATGTTTATTAAGGACAGAATTCTTGAGTGCTTTACACAGCATCGAGAGAAAGGAGTAAGT
CAAGAAAGGGAAAATTTGTTGTCAGTAAAGGCCATTTCAGGGAAGTTTACGAAGGAAAGGAATGATGCTTGATGTTGCTC
TGGATATGATGATCAAAGGGGCA
>M00285:128:000000000-BF978:1:2104:16664:7231_1:N:0:46
CCACAGGCTGGTTTTTTTTTTAAAGTAGAGACCATCCATCTTCTGAGCAGTCTGTAAAATGCATTTCCAGTTTGGTGACC
TTCCCTTGCCAGGCTACCCAAAGCACCAAATGCTCTGTCCCACATTTACGTAGAAACCATCAACATAGCTAAAGATAAAT
CCACTCAAAACAGTTTTTACAGTTCAGTGACATCATTACAGCTAACATATTACTGGAACTGTTATTCATTTTAAACACAA
GCACAAACACACACACACACACACACACACACACAGATGAACACAGACAAGTTTAATTTT
>M00285:128:000000000-BF978:1:2104:13734:7232_1:N:0:46
ATTAGAAAACAATTCTAGTGTATGTATTTCATTGTGCTCAGTCGTTTGGTAACAGTTATTCGACTGTTTCTCTTAGCCCT
GAAAAGATAATTACTGATATAGCAACAGATTTCTTATTTGGATAAAAGAGCGTTTTGATAGCTAAATCCATTGATTTGAA
CTTTCTACACTAAACCCACAGAGTAACTATTGGAAATCAATTATTGTGTATGTATTTCATGGTC
>M00285:128:000000000-BF978:1:2104:12340:7237_1:N:0:46
TAAATGGCACCTGCTCGAAATCTAATATAAAGCTGGAATATGCTGGAATAACTCAGCAGGTGAGGAAGCATCCCTAGAGA
ATGAAACAGTAATAGTTCGGATCTGCAACCCTTCGTTCTAACGTGCTGAGTTTCTCTTTTTTTTTTTGGCGTTTTCTGTC
TTTTTTTTAGCTCTGTATCATCAGACGCAAAACAGGGAAGCGTGACAACCCCAAGTTTTCATTATTGAGAAGGCAGAAAG
GCACGGA
>M00285:128:000000000-BF978:1:2104:20664:7237_1:N:0:46
GAGGGATATGTGGATAGTGCAGGAAGGGAGGTAAAAGAGCAGCCATGATCTTACTGAAGGAACAAGCATGAGGGAGCTAC
TCCTGGTTCATTGTGTTCTTCATTGAAACAGAAGCCTCAACGTTAATGAGGTCCCCGAGTTAACACATGGTCGAGCTGCG
CTCTGTAAGCCAGACTGGGCCAATGATGTGGTTTTGTTTACAGACTCAAGCCATTGAGTCCTGCCCTGGGGACTCCTCAA
TCTGCCTCAGGCTTTAGTTGTGTTTAAATACGTAGAGGGATCAAACTGGCCTCAAGCTGC
>M00285:128:000000000-BF978:1:2104:24095:7239_1:N:0:46
GGTAGTTGGTGTGCTGAGTAAATGCTGATTTATCCAGCCAGGAATTCTCTTTACTCTGTTGTTGTGCTTAGTGCAAATAA
ATGCCAAAATGCATTGCAGTACCTTTCAAAATTCTATTCAGAAAGACTTAGTAGCATAACAGATCGGAGAGCACACGTCT
GAACTCCAGTCACTCCGCGAAATCTCGTATGCCGTCTTCTGCTTGAAAAAAAAAACCACTACACCACCCACTCACCAACC
CTGCACCGCACCCCCGTACTCCAAGCACCACGCCACATACTCTACCACACCCTCCCCCC
>M00285:128:000000000-BF978:1:2104:26884:7240_1:N:0:46
CTCCTTCTTCCTCCTAACCAGTCTTTCCACATCTCTTGTCACCCACGGTTCCTTCACTATTCCATTCTTCCTCTGTCTTG
CTAGAACATATTTGTCCCCAACATCCTGTAAAACATCCCTGAACAATGTCCACATCTCTGCAGTACACATCCCCT
>M00285:128:000000000-BF978:1:2104:12779:7242_1:N:0:46
CCTTGGTGGAGATTTTTATATCTTCCTTCACTATAGGTGAGGTGATGGAAGACTGGAGGGTGGTAAATGTGCTTTTATTT
AAGAGGGGGTGCAAGGCCAAGCCAGGAAACTACAGGCCAGTGAGCTAACCTCAGTTGTGGGAAAGTTCCTGGAGGGGATT
CTGAGAGATGAGATCTATCTGCATTTGGAAAGTTGATGACTGATCAGGGATAGTCACCATGATTTTGTACGTTGGAGATC
ACATTTCACAAACTCGATGGAGTTTTTGTTTTGAAGAGGTGACCAAGAGGATTGACGAGG
>M00285:128:000000000-BF978:1:2104:26848:7243_1:N:0:46
TCCTCCAGCAGATTGTTTGTGGCTAGTTTCACTCAATTCCTTAACTAACATCTACTCTTTCCCACATCACCTGGATATTA
CTTCTACATACAACAACCTCTACAAATATCCAAGCAGATTCTTCACTCAAAACCATATTCTGAACTCAGTTTAACTTCCC
CAAACCTTTGCCAACTTTCATGGACAGAATTTAAAGGACAACTGCAATTTTTGGATTACCATGGATAAAGTTGGGCCATT
TACTTGCTTCTGCTAATCGAGTGATTGCTTTTGTTACA
>M00285:128:000000000-BF978:1:2104:10779:7244_1:N:0:46
TGACCTGGTAGTAGGGAGGCACTACTTAGGAATCATTCGCAGAGGATCTTTTGGTAAAATTGTGTACTCACGAGGAGGAG
ACATGGGAATGTTTGGATAGCTGTGCACAGTTGATCTGGACGTCTCTGGTAGGGTAAGTATTGGGGGTGGGAGAGGCTGG
GCGTACGTTTCAGATGGTGGCAGTGTGCTCGGTGGATGTTTGACCGACTGAAGCCCGTGTTCTTCAGGGTGTGGTATGAC
CTGGGGTCCGTCCAGCTGCACGCATTCGTGGACAAATTCATCCTTCACCAACCGGCTGGG
>M00285:128:000000000-BF978:1:2104:15303:7246_1:N:0:46
GCTGACTCCACTGCTGATCTGCCAATGTAGACTCACGCATGTTTGCCACTGTCCTCCTTCCTGAAGTCATAATTCAGCTC
TTTAGTTTTACTGTTGTTGAGTGAGAGGTTGTTTTTGTTCAACCAGGTGTCTTGCCTCACTTCAGTAAGCTGACTCATTG
TCAATTGTGATTCTTTCAACAGTAGTGTTGTTGGCAAATTTGAAGATGTCATTGGAGTTGTGCTTTGCCACACAGCCATG
TGTGTATAGGGAGCGGAACAGGAGGCTAAGCACACAGTCTTGAGGTGCACCTGTGTTGAT
>M00285:128:000000000-BF978:1:2104:22767:7247_1:N:0:46
GCCAGGCTGCAACCCTGAGCTCCGTATCTCAGCAACGTTTGCCTCCACGTGCCCAACTCCAGACCCCACAGATATCCTCT
CCACACTGAACTGTGAGCAAATCATTGCTCGATTTGCACCAGGTTCCCATTTCCCAGGTTCCTGGCGAAGCAGTGTGCAG
CATCAAGAAGGGAAAGGGTTTTGCACAAGGTTCCCAGCACTGTCAATGACATAG
>M00285:128:000000000-BF978:1:2104:23721:7248_1:N:0:46
AGCAGGAAAATAATGTCTTCTGGAATTCATAATTCGACCCAAATATTGCCCTGTCAGTTTCAAACTGTGAATCATTTACT
TCGTGCGTCCGAGGACGCCACAAGTCGGGTAAGTTTTCCCGGAGACGACGATCTCTGATCTTGTTGAAGCATTACGTATT
TTAATGACATGATTTTCCTGTTTGTTTTAAATTAAACGCACGAGGCCTCCACCACATTTACAATACATATTCATGCACTT
GTTCCGGTGGGACATGTTTATACTTCTTTTCACAAAACCACAGCTGCTTTACACGTCAAC
>M00285:128:000000000-BF978:1:2104:3553:7248_1:N:0:46
CTGGGAGTGAATAAATTCATGTCAATTTTATTGTCACGGGCACGAGTACGCTGAGGTACGGATACAATGAAAAACTTGCA
GTATCACAGGCGTGTAGGTAGACAACACCCGGAACATAAATTATGCATAAATTATACAAGAAAAAGACTGTGCAAAACAA
TACATTAGTGCAAGCACCCCCCACAATCAGAGACAAGTCCATGGCAGTGCAAGAGGTGGTCTGTGGTGTTCTGTTGCTGA
GGTAGGATTAGGGTTGTGCAGGTCAGTTCAAGAACCTGATGGTTGTAAGTGAGAGCATG
>M00285:128:000000000-BF978:1:2104:14619:7249_1:N:0:46
GCATTAAATGTATGTAGCTGCTTTGAAGTTTAATTATAAAATTGACTTCAAGCCACAAATAACTTGTCAAATGTAGTAGG
GTGGAGTAAGGGGCTATAGTAATGTGGCACATGTATCCATGCTTAATAGTCGTACAGTCAAACAGCACAGAAACAGGCCC
TTTGGCCCAACTGGTCCATGCCAACCAAGATTCCCATCTGAGCTAGTACAATTTGCCCACATTTGGCCCATATCCCTCTA
AACCTATCCAATCCGTGTACCTGTCCCAAGTACCTCTTAAGTGTTATTAATGTACATGCC
>M00285:128:000000000-BF978:1:2104:14077:7249_1:N:0:46
CCTCTGCTTCTCCCCAGTGTCTCAGTTCCCTCCAACATCAAAAATATGTGAGTTGGTAGGTTAATTGTCTACTGTAAATT
TCCCCTTGTGTGCAAATGGTAAAGTTTGGGGAAGTTGATGGGAATGTGGGGAGAATAAAATGGGATTAGTATTGGATCAA
TATAAATGGGTGCTTGATGGTTAGCATGGACTGGGTGGACCAAAAGGGCATGTCTCCATCCGGTAAGTTTAGGATTCCAT
G
>M00285:128:000000000-BF978:1:2104:5344:7250_1:N:0:46
TGCTCTCAATGGTCCCTCTATAGAAGGATTTCATGACGGAGGGATGGGAGTTCGCTTTCCTCAGTCTCCGCAGGAAGTAG
AGGCCTTTCTGAGCTTTCTTCGTGAGGGCCGTAATGTTAGTGGACCAGGTCAGGTCGTCGGTGATGTGCACCCCCAGGAA
CTTGGTGCTGCGTACTTGTTCCACAGCAGACCCGTTGATGGTCAGCGGGCGTGCACACGGTGACCCCTCCTAAAATCCAC
TATCATCTCCTTGGTTTTATCCACATTCAAGGAGAGGTTGTTGTCATAGCACCACACGGC
>M00285:128:000000000-BF978:1:2104:20832:7252_1:N:0:46
GTGAAGGTACTCCTGCAGTGTTGATGGTAGGGATTTCCAGGAATTAGACCCAGCCACAATGAAGGAATAGTAATATATTG
CCAAATTGGAACACCCAGCTTATGAGCTGCTCTTGTTGCAACAGTATTTATATTGCTGGTCCAGTTGAGTTTCTGGTCAG
TAATGACCCTCAGAA
>M00285:128:000000000-BF978:1:2104:24527:7252_1:N:0:46
GCATATCAGGTAAAGGCAGTTGAGCTCAAATGATGTGCTTGAGGAGTATAGGAAATCTAAGGGAGAAATCAGGAGGGTGA
AAAGAGTACAGGTGTTTGGTCTTGCAGCCAGAGTGAAAGAAAACCAAGGGTTTGGATATCTATATTAAGAGAAAAATTGT
ATAAAGGTACAAAATTGATCCTCTTGGAGATCAGCATGGTCATATTTGCATGAATCTGAAAGAGATGGCGGAGATCTTAA
ATGAATTTTCTGCATCCATATTTACTCTGGAGACACACAGACTATAGAACTGAGACGAA
>M00285:128:000000000-BF978:1:2104:3280:7252_1:N:0:46
CTCTACTGTTGAAGCCTCTCTAAACTAAGGCATTGTGGAAATTGAATTCCATGATATTGGACTTCTCTTCCAATGGGCTG
GTATATAGAACCCACCTCGGCTCCTGGGCTCCCTGACCTCCCTCTTCACAACTTTTGTGGTCTTTGTCCTTCCTCTCAGC
CATTCCCAGAACTTGCTGCCTGGAAAACATAAACCAGATCCCAGAGTGACTAGCTTCTGCACAACCATATCAATCAGGTC
CTGGAAGGGCATAATCTGCAGCGCACCAAGGAATGTTAAACTGTACTAGTTTCCACACT
>M00285:128:000000000-BF978:1:2104:3956:7253_1:N:0:46
ATTTCTTGAACAAATATTGCCATTCCTTCTTTACTTTTGAAAAGCCCCTAATCAGAGTAGGTTGCTATTTCTGCTCCTCT
TTAAATCAAGTTTTCTATAACAGTTGCACCATCATATTTTCACATTTCAGTGTTTTCAACTCATTTGCTCACAAACTCCT
CACATTTACATGAGGATCTTGTCAATTTTACATGCTTTATTTGTCCTGCCCTCTAAAATCTCTCATTTACTTTTTTACCT
TACACTTTCAGATCTGCAAACTCATTAAAACCTGCCT
>M00285:128:000000000-BF978:1:2104:3171:7253_1:N:0:46
TGAAAGCATTACCAACAGAACCAGGACCAAGTTCCTTCATCCACTTACCACTTACTCTCTCCTGCCCCAAGTCTAATCAC
AGACTTAAGGATGTAGTTGCAATGGAGAGTGTGCGGAGGACATGCACCGGGATGTTGACTGGATTGCAATACTTTAGTTA
TGGGGAGATATTGGATTGATTGGCCCAATTGGTCCAATATTGGAGTGAAGGAGGATGAGGAGTGATATAATAATGGTATC
TAAAATTATGAGAGGCATAGATAGAGTAGATCATCATAATGTCTTTCCTATTGCTGTGGT
>M00285:128:000000000-BF978:1:2104:16504:7254_1:N:0:46
GGATATGATATCATTAGAGAGAATGCAGAAGAGATTCACCAGAGTGTTGCCTGGAATGGAGGACTGCAGTTAGAAAGAGA
TTGGATGGGCTAGGTTTATTCTCGTGGGAACATAGGAGGCTGAGAAATGACCTTACAGAGGTTTATAGAAGTATTAGGGG
CATAGAGAGGACTGATAATCAAAATCTTTTTCCTAGGGCAGGGAAGTCCAGCACCAGAGGGCACAGCTTAAAGGAGAGTG
AGAAATGTAAAGGAGATCTGAGGGGTGAGTTTTTTACATAGAGGGTAGTAAATATCTTG
>M00285:128:000000000-BF978:1:2104:10586:7257_1:N:0:46
ATAAAATTTATTCCCCAAGCAACCTACTTAAGATAGATTACCTAGTTGTTATTACATTGCTGTTGATGCAAGCTTTTTGT
GTGCAAAATTGGCTGCTGCATTTCGCGCAATCATTGCACATCAAGCATACTTCTCAAGCAGTCAAGCATTGCAGGTCAAC
ATAAAAGGCTTTACGTAAATGCAAGCCTTTCTTTTTTGCATTCAGTGTATCACTATATTGAATGAAATCAGCTAATTAAA
TACAG
>M00285:128:000000000-BF978:1:2104:8436:7257_1:N:0:46
GGGGCAGGTAAATGTGGGTGGGGTTGGGGAATGTAAATGTGGCTGGGGTGAAAGGACAACTAATACCTTGTTGAATGGTA
CAACAGGCCAAGGGGCCAAATGATCTACTCCTGCTCTGTTTCTTCTTTTCTTGTGCTTCACCAGCAAACAATGTAGGTGG
CAGTCACAGAGTGATGAGTGAGTGGAACTGTGCATGTGTGTGTCATAGGTAGT
>M00285:128:000000000-BF978:1:2104:23610:7257_1:N:0:46
CTGGTAAACCTCTACTGCACCCTCTCCAAAGCCTCCACATCCTTCCTCTAATGGGGTGACCAGAACATCATTTGCTTTAA
TGTAATGAGGGTGGAATTGGCACGAACATTATTTTGATGTGTTCCTATAAGAGGACTTCATTCCATTCGATTATAATAAT
AACATAGCACTTTCTGTTCTTATTTATTGAACTTTCTTTTCATTGACTTTTTTTCTGGTGCAAGAACAAAATTGTTGGGG
ATACCCTGCAGGTCAGGCACTATCTGCGAAGAGAGAGACAGATTTAACATTTCAGTTTG
>M00285:128:000000000-BF978:1:2104:25582:7259_1:N:0:46
AGTCTGTTTTCCCTGCTCACCATTCAATCAGATCTTTTAGCTTTGCCATTTTCCTGTGTGGACTCCATATTGTTTCAATC
CCTTAAAAACTTATAGATTTACAAGCATTACAGTTTATGAAGATTTTGGTAATGTTTGATTGTACCCATGATTTAGGCTT
CATCTGACAATCTATAACTGTGCATGAGGCATAAGGGCATCCACTA
>M00285:128:000000000-BF978:1:2104:13989:7260_1:N:0:46
AATAATCTATGCTCAACAAGGGCATACAAACAGCACTGAGATAAATAACTGATGACACATGCTGTACCCCAGGGAGAAGG
GCAGCAGGTGCAGTGGAATGCCACCACCTGGGGTCCTCCTCCAAGGCACACTGCGCCTTGACTTGGAATTCCCTTCA
>M00285:128:000000000-BF978:1:2104:16657:7261_1:N:0:46
TACTGAGCCTGTGTCTCTGCCAAATGTAAGATTCACAGAACCTGCTGGGAAATACTGAAATGTCACATTCGAAACCTCTC
CCAGAGTTCACCTATTGACATGGGACAGTGGCAGATGACATTTCATGCTGAGAAGAGGCAGCATAACCTGGGCACGGGTC
TATAAAGGGTCAACAGTGGGATCAGCGGAGGGG
>M00285:128:000000000-BF978:1:2104:12303:7262_1:N:0:46
TTTTAGCCAAATAGGAAATCTATTGCTACATCAGCGAATATCTTCTCAGTGGTAAGTGGTAGAGTTAAATAACTGTTACC
AAACGACTCAGCACCACGAAATACATAATCGACAATTGTTTTACTGTAATATTACATACCTTTTATGTAGAAATTGGAAA
ATCAACTGATTTAGCTTATCAAACGCTTTTTTTGCCAAACTGGAAATCAGTTGTTATATCAGCGATTAACTCTTCAGGGT
TAAGAGTTAGACTTAAATAACTGGTACCAAACGAATCCGCACCATGGAATACATACACC
>M00285:128:000000000-BF978:1:2104:3894:7263_1:N:0:46
TCCATCTGCCACTTTTGTCTATTCTCCCAACCCCTCTAACTCCTTCTGCAGGCTCCCTGCTTCCTCAGCACTACCTGCCC
CTCCACCTATCTTTGTATCATCCACAAATGTGAAAATCAGCAGACCCAACACTGACCCCTGGGAAACACCACTAGTCACT
GGCAACTGATGAGAAAAGCCTGCTTTATTCCCACTCTTTGCCTTCTGCCAGTCATCCAATCTTCTATCCATGCTAGGACC
TTTCCTGTAATACCATGGGTTCCTATCTTGTTTAGCAGCCTCATGTGCGGCTTCTGAAA
>M00285:128:000000000-BF978:1:2104:8045:7263_1:N:0:46
AGCAGCCAATATCCTACCAATTCAGCACGAGCAACCAAACACTGAATTGTAGCATTGTTAGTGCAACCATTACTTTGGTG
AAATTTTCACCTTCTTCCCGGACTGCACAGTGTAATGCCTGAGACTTCTTGCGCGTGTTGGTTCTAGTTTTGGTGCCTCA
AACATGCTGAGTGAACTTCACCAAAACCTTCATGGTTCTCCATTGATGTGATCTCTCCACTGCCACCCGGTGGGCATGAT
TCATAACCACATTGCATTTTCATGGAAAAGACCAGATCAGCTGACTGAAAATCAAGAAAC
>M00285:128:000000000-BF978:1:2104:22130:7263_1:N:0:46
CCGTAAGGGTGTTTGGGATCGAGTGTGTTAACTGAATACGGTGCAGAATGTTTTCCAAGTATACCAGCTGCTAAACAATG
CTACCGTAGAACTGCGTTTGGCACGTTGGAGTCAAATGGATTTCGTCTGCAAGCTGCTTGGGGGAAATTTAATTGAAACG
GTTTGCTCGACGGATCACCTATTACTCATGCTTTTTTCCCCACTG
>M00285:128:000000000-BF978:1:2104:21488:7264_1:N:0:46
TAAAGGGTGCCCACTGGGACCTCTATGTTTTTTTTCCCACCATCTCTGCAAGACTCATTTATCTATGCTTGCAAGCATCA
CTGCCCACACAGATGTACATAAAAATCCCATGATACTACTTTGAAGTAGAGAAGTATTTGACTAATGTTACTGCTCAGTC
AACAATACTAACACTGAATGGCTCAGATTTACTGAAGGAAAAACTACTCCTTTTGTCACATTACCCTGTGTTACTGGCAG
CAGCGTTAGGATTTCTGCTATGTGCTTATGTGAACCCAAAATCAAAGTCGAGTTCATTGT
>M00285:128:000000000-BF978:1:2104:22381:7270_1:N:0:46
TGCTGCCAGGTGTGGCAGTTGATTTAAGTACGATAGAGGCATTTAAGAGTCTTTTAGGTAGGCACATGAATGGCAGAGAG
TGGAGGGATATGGATATCATATAGGAAGAAGGGATTAGTTTAGTTAGGCATCTAATTACTAGTTTAATTAGTTTGGCAAA
ACACTGT
>M00285:128:000000000-BF978:1:2104:5489:7270_1:N:0:46
GCAGTGGAGCTGCTGTCTGACGGTTCCAGTGACCCAAGCCCCTCCCACATCCCAAAGACACATCCAGCTTCACCGGTTAC
TTGGCCACTGTAAACTGCCCCCCAGTGTGGAGGTGGGTGGGTGGGTGGTAGAATTGTTGGAAATGTAGGAAGAATAGTTT
ACGGGGAAAATTCACAGGG
>M00285:128:000000000-BF978:1:2104:15016:7271_1:N:0:46
CCCAACATTTCCTTTTCCTCATAATTTAGAAAACAAGCTTACATGGAAATACAAAAATAAAATTCTGAGAATACTAGAAA
TCTGAAATAGAAACAGAAAATGTTGAAAATGCTCAATAGCTCAGGTAGCTTTAGTGGAATGAGGAACTGAATTAAGGGTT
CAATTCATAGATGGGTACTGAAAACTTAATAAAATAAGTAGATTTTTAATAGAAAAAGGAGGAAAGGAAGAAGAAATGAA
GGCATTTTGGAGCTGGGATCAGAATGTGGGATGTATGCCCATCAATGGTTGGTCAGAGGG
>M00285:128:000000000-BF978:1:2104:4738:7271_1:N:0:46
CAGGCATCAAACTAGTATAACAACCTCATGTACTTCGTGCAGCTTGACCACAAGAGTGCAGTTTGTGATTCAATGCAATT
ATCAATGCTGTAATAGAA
>M00285:128:000000000-BF978:1:2104:12837:7272_1:N:0:46
CTTGAAGTTATATGTCGAAACCCCCAAACATTGGCAAAGGATTCAAATTCACCGCACGAAAATTGTGGACCATTGTCTGA
TACGACTTCACATGGAACTCCAGGCCTTGCAAACACCGCTTTCAGGAACGTGATAACTGCTTTGCTGGACGTTGATTGCA
GTGTCACAATCCCTTGGTAATTAGAAAAGTAGTCTGTAACAACAATATGGCTCTTCCCATTACAGCCAAACAAATCCACT
CCAACTTTGAAATATGGCCTGTCTGGTACAAGGTACGGTGTAAGTGCTTCTGCTTTCTGT
>M00285:128:000000000-BF978:1:2104:11604:7274_1:N:0:46
AGTCGTTTGATATATTGATTTAAGTGTACCTCTTACTCCTGAAAAGGTAATCTTGATATATCGCCAGATTACTTACTAGG
GTAAAACAGCGTTTTTTGAGCTAAAAGCATTGATTTGCAAGTTTCTTCACTTAACCCATGGAGTATCAACAGGAAAACAG
TGGTAGAGTATGTATTTCATTCTGCTGAGTCGTTTGGTAACAGTTATATAACTATACCTCTTACCCCTGAAAAGGTAATC
TTGATATATCACCAGATTTGTTACTATGGTAAAACAGCGTTTTTTAAGCTAAAACCATTG
>M00285:128:000000000-BF978:1:2104:5704:7274_1:N:0:46
CATTTAAATTGGAAACTAGGTTTATTATTGTAACATACCAAGGTACAGTGAAAAATTTTGTTTTGCATGCAATTCATACA
GATCATTTCATCACATTAGTACATTGAGGTGGTACAAGGGAGAAGTAATAACAGAATGCAAAATATAGTGTCTTAGAATT
TAGATTTAAGAGT
>M00285:128:000000000-BF978:1:2104:16032:7277_1:N:0:46
GAAGTTGAAATGTCCGATGAACCATGATCAGGCTCATGAATATGATTTGTACTGTTGACTAAATGCGGTAGTTTGATTAT
ATGAAGTTCCACCACTGCAGTGGTTTCCCCAGCAGCGTTTGAAGCAATGCAGGTGAAAGTGCCTGTATCTTTGACAGTCG
TTATCAGGATGTCTAAAGTTCCATTATTATATAAGGCTGTTCGTGATGAATTTGAAATAAGCTTGCCTTCAGGTGAACTC
CAGTGGATGGAGGGATCTGGGTCCCCAATTGCCTTGCACTTCAGCATTGCCCGCTGCCCT
>M00285:128:000000000-BF978:1:2104:10754:7278_1:N:0:46
GCAGCCAGTAACAAGTCAGGAGACGTCGTGGAGCCGCAAAGAAATTTCTTTGCTTTGGAAGCGAAACAGCGAAGAACATT
TTATTTCAATTAGTCTGTTTTCTTAAAAGCGATCCAAAAAAACTCAGATCATGGGAGCTGGTACCAAGCTTGCGTTTGTT
GTGTTTTTGATATCGTGCTCTTCGGGTAAGTAGTTTGGACTGGTGGAGATTTCATTTTAATTGATCTCTTGTTCACGAAT
ACTGCAAATACGTGATTTTTGTCAATTTCGGTTGCTGGATTCCAGTGCCGGTTTCAGTCC
>M00285:128:000000000-BF978:1:2104:17387:7278_1:N:0:46
TCTACATTGCAACACTAAATTCTGAATTTTTGTTTTTCTCTTTGCTACCTCGATGTATGGCATGATCTGTTTGGATGGCA
TGCAAACTGAAGCTTTTCACTATATCTCAGAACATGTGACAAAAGTAAACAAATACCAATACCAAATCGGAAGACCTTAA
TTACTATATGGATCAGTGCTCTGCAGGGATAGCACTCGGCAGAGTACCAGTCTACAGCATCTTTTAGAAATTCACAATAC
CTTAGTTGTAGCTGATAAGCTGCTTTTAAAGTACAGATGAAATATAGAAAACAAAGCAGC
>M00285:128:000000000-BF978:1:2104:15696:7279_1:N:0:46
CATTCTTTTCTTATGTCTACCATAACTATTCGAGGATTGATTATTTTTTTTATCGACGCTAGTTTAGCTCCACTTATTAT
GGATTGTAAATTTGATGCAATTACTATATCTGATCATGCACCATTGATTTTATCAATTAAATTACCAGCTGTATCCTCTG
ATGTTAGACAATGGCGATTCAACCCTTCTTTATTACAAGACTCAGATTTTCTTCATTTTATTAAAGAACAAATTTCATTT
TTCTTTTTAACTAATTTTACTGAAGAATTATCTAGTGGGATAATATGGGATACCTTT
>M00285:128:000000000-BF978:1:2104:18389:7280_1:N:0:46
GGAAGGTCAGAATCCAAAAATGATCAAGCACAACCACAAACCCAGGACTTCTCCCACAGATGATGGATTGCATATTACAG
CCACTTAGCTATTAGATAAACAGCAGAATCTCACAGAAAGGCCAGAATGTAGCAGTTTTTCCAGTTACTGATGTGACAGA
ACATAGGACAGTACAGCATAGGAACACACCTAGTCCCCTCCGTGGCTGCTCCTGACCTGTGGAGTTTCTCCAGCTCCTTT
ATGACATGATTTCTGTCCCAATCACAAAGCTAAATTAAACCAAATCTCTTCTGCTGGCAC
>M00285:128:000000000-BF978:1:2104:15294:7284_1:N:0:46
AGGGGGCAGAGAAATGTGCCCTCCTTACCCTGGGAGGTTAGAGGTGATGGTCTATAGAACATAGAACAGTACAGCACAGA
ACAGAACAGGCCCTTCGGCCCACAATGTTGTGCTGACATAGCTAATCCCTCCTATTTACAGAATGCCCATATTTTCCTCT
CATTCATGTGCCCATCCAAGCCCCTCTTAAAAGTCCCCAATGAATTTGCCTCCACCACCCTATCGGGCAACACATTCCAC
GCGTCCACCACTCTCTCAGTAAAAAACGTACCCCTCATGTCTGTTCTGAATCTACCTCCT
>M00285:128:000000000-BF978:1:2104:8193:7284_1:N:0:46
TTATCTTGTTCTAAGATCTATCTAACTCTTCCCTCCCACATAGCCCCCTATTTTTCTACCATTCATGTGTCTATCTAAGA
GTCTCTTAAAATGTCCCTGACGACATTATATTGCTCTATTTCTATTGAAATTTTAGCCCAGTTTTTTTTCTTATTTTGTT
TTTCTCTTTTTTTTTAAAGATCGGAGCGCACACGTCTGAACTCCAGTCACTCCGCGAAATCTCGTATGCCGTCTTCTGCT
TGAAAAAAAAAACAATATACAACTATATTAACATTACTCGCACTTGTAACACTTCTCGTG
>M00285:128:000000000-BF978:1:2104:11011:7285_1:N:0:46
CGCTGTCTTCTTGACTAATGACAGGCTCCTCTTGTACAGGAGGCCTCCCGCCGCTTTACTCTGTCACCTTCCGGATCTGA
ATGTCAATCCCGACAGGAGAACTTCAAACTGGGAAGCTCAGCGTAAGCAGTTGTCCTCAGTTTATGCTGTACTTAATTGC
ATTGTTGCACTGAACACACTGCTTTGCAGTTTTTCTTATTTGGATGTCTTGTGAGCCTTTCAGCATCTGGACTAAC
>M00285:128:000000000-BF978:1:2104:9438:7285_1:N:0:46
GCATTTCACTGCGTGTTTCGATGTACATGTGACTAATAAATAAATGTTTTATCTTATCTGTTTTATTGTCATGAGTATTG
AGCTACAGTGAAAAGCTTTGCATGCCGTCCAGACAGATCTTGCCATACTTTACATTCAGGTAGTAAGGAAAAAACAGAAT
GCAAAATATAGTGTTGCAGCTACAGAGGAAGTGCAGGGCAGGTAGACAAATAAAGTGCAAGGGCCACAACAA
>M00285:128:000000000-BF978:1:2104:17959:7285_1:N:0:46
AGCTGACAAGTGCCTGCATTCATTTATCAGCTTTCTTCCGCCTTCTCTCCTCCTGGAGATGGTGACTCATGCTGAGCCAT
TATTCCAAGGGCGCTGGAAGCCCTCTGATATTACAGCCAAGCACGTGAGCTTGTGCTTTGAATGTTGGCAGACTAGTTAC
CCATTGAGAGGGA
>M00285:128:000000000-BF978:1:2104:9480:7287_1:N:0:46
AGAATGAGAAAAGGTTTCATGCAACATGTATCCCTACTTGGCATCCAGAACTCCAACTTCTGGAATAATATTGTGGTCAA
AAGTATCAAAAATTCACTGCTTAACTCAAATTAATCAAGAAAACACCATATAATAAACAAGGGTGATCACAATTGGCACT
AACGTGGTGGGAGCCTTCCTGCCTCTGAGTCAGAAGGTGCAGGGCAGTTGAAGTCCACTGCCGTCGGCCCCCGTTATGTA
GAACCCTGTGGTCTAGCGATGAGTGCTGCTGACATCAAGTGTGAGGGAGTGAGAAGCCCC
>M00285:128:000000000-BF978:1:2104:26467:7287_1:N:0:46
CAGAAGCGAAGTGGCTCCTAACGCAGGAGCGTGCTACAAACAGAAAAACAAGAGCCATCTCCGGGACCAGCCAGGGAAGA
TGCAGAAGCATTGAATTCAATGGTCCCCGACCTTTACAACCACTGGCAACATAATTCTAACTCTGCACTGCAGATGAGTT
GTGACTATCCTTGTGACACGGCCCCGATAGCATCACCTTACTG
>M00285:128:000000000-BF978:1:2104:14121:7287_1:N:0:46
AAATTAATGTGACTGTAAGTTAATATGTGTGCGTAAATTAGTATCAGCATATGCAAATTAATATATGTATGTAAATTAGC
ATGTGTGTGTGTGTGTATTAGTGTGTGTGGTGTAAATCAGGTGTGAGTGTGCGTACATGGAGAAGGTCCCTTCAAGGCTG
GAGCCCTGATGTGATTGACACCTGACCAAACGCTGTCTGTTCCACTGGGTGCACGCAACCAATATTTTCAATGGCTCCTG
TTTGTGGAAACATCTCCTCATGAACCCATGCTTTTGTGTTAGGATGTCAATCACAAACC
>M00285:128:000000000-BF978:1:2104:14904:7287_1:N:0:46
TTTGCATAGAGTGTTCTGGGGGCAGCCCGCAAGTGTCACCACACTTCTGGCGCCAACATAGCATTCCCACAACTTCCTAA
CCCGTACGTCTTTGGAATGTGGGAGGAAACTGGAGCACCCGGAGGGAACCCACACAGACACGGGGGGGGGGGGATGTACA
AACCCCTTACAGGCAGC
>M00285:128:000000000-BF978:1:2104:17158:7288_1:N:0:46
CAGTGAAATAACAGTTACCAACAGTGTTTTTTAAGGTAAATCCATTGATTTGCCACTTTATAAAATAACTATTGGAACAA
AATTTTAGTATATGTATTTCATGTTGCTGAGTCGTTTAGTTTCATCTATGGGATTGTTCACCTTACTCCTGAAAAGATAA
TCGCTGATATAGCAACAAATTTCCTATTTGACTAAAACAGCGTTTTGGATGCTAAATCAATTGATTTCTCAGTTTCTACA
CTAAACACAAGGTGTAACCATGCGAATACTATTCTAGTATATGTGATTGATAGTGCTG
>M00285:128:000000000-BF978:1:2104:7533:7291_1:N:0:46
GACTGTACTGCCAGGGTGGTAGTGAAGGCAAATACGATAGATGCATTTAAGAGGTTCTTAGGTAGGCACATGAATGTGCA
AAGAATGGAGGCATATGGGACATGTGTAGGCAGAAGGGACTAGTTTAGTAGGCTTTTAATTACTCATTTAATTAGTTTGT
CACAACATGGTGGGCTGTAGGGCCTGTTCTATGTTTTATGTTTTCTACAGGCCTGGAATCCTCATTGAAATTGGTGGGGT
TTGGGTCCTCTCCAGGTCTGAGTGGCAG
>M00285:128:000000000-BF978:1:2104:26721:7292_1:N:0:46
AAAAGTCCAGACCCCATTGAACTTATACTCAGCATATACAACCTGTCTTATTCTGTTTACACAAAAGTGGTTTCCAAGTT
ATGAACAGCAGGCCACGCATGACCACTACCAACCTGCTCACAAAATCCATCCAATTGTATTTCCACATATTCCTCACTCG
TTTGTTGTGCTTGAAATTCATGTGCTGGGTACAGTGATTTATATCAGCTTGCTGGCAAGACCACTGTGGATGTCTGTTTT
CAATGGTCCTGCTTTGTTCTTATGCTGATGGGGGGTAGGGACTTCCTGTACGTTAGCC
>M00285:128:000000000-BF978:1:2104:8794:7292_1:N:0:46
AAAACCAAAATATCTTGGAGAACCTTGAGACAAAGTTGGACCATTTACAAGATGCACAGAAACAGCAGATGAAACAGTTA
CTTTTAAAATTTAAAAATCTTTTTCCCAATGTGCCAAAAGATCGGAAGAGCACACGTCTGAACTCCGTCACCCCGCGAAA
CCTCGTATGCCGTCTTCTGCTTGAAAAAAAAAAATGAAAAAGTTTTACCTAAACAATTACACTACCCCCCCGTAAACAAT
AAATTAATTCACTCCGATTTTTGACAAGTACAGAATGACACTAAAGTAACTGTAGCATTT
>M00285:128:000000000-BF978:1:2104:3871:7292_1:N:0:46
ATTGTTGGCGGCGGTGGGTGTTGGAGAGTGGTGAAGAAATACAGCTGCTCTTCCCTGATTCATATTCAAATGTTACTTTA
ACTTTATGCAAATGTTCTATATCACATGTTATCTCAGGTTGGCATAGAACTGGGTCTGAAACGGGTATACATGTCAGCTA
TGGTGAAGGACTCCAAACGTGATAGGTACGGCACCTCCAGTTAGAAAGGTGCAAGTTTACCCAGTGCATTC
>M00285:128:000000000-BF978:1:2104:11171:7293_1:N:0:46
GATACAGGTTACAGATATGCACACCAAAGTGGCAAAGGTAAATAAATCAAAATCTTACTAAAGCTTGTGGCATAAAAGAG
TCTGCATGCCATGAAAATAGGTGGCAGGCATACGGCATTGTGGGTATTTGGAC
>M00285:128:000000000-BF978:1:2104:9722:7293_1:N:0:46
AGCGTCTATGAAGGGAAATGGACAGTTGATGTTTGGAGTCGAGTCCCTTCATCAGGACTGGAAAGAAAGAGAGCAGAAAC
TAGTATAAAAGAATGGGGTGGAGCAAGAGCTGGTGAGCAATGAGGGAATATGGGTGAGAGCGGAAAGATAGGTAGGTGGG
GGAGGGGGAGAGTGAGAATGATGTAAACCTGGGAAGTGAAAGTGACAAAGGGCTGAAGAAGATGGAATCTGATAG
>M00285:128:000000000-BF978:1:2104:24248:7294_1:N:0:46
GACGTGTGCTCTTCCGATCTCCAAACTTTAAACCTCGCCTAGGACTATCTAACCCCTTCCTCCCACATCTCCCTCTATTT
TAAATTCCTCCATATGTTTATCTAGCAATCTCTTGAACTTGACCAATGTACCTGCTCCCACCACTGCCCCAGGCAGCACA
GTCCATGTCCCAACCACTCTCTGGGTAAAAAAAAGAACTTCCTCTGACATCTCCCTTGAACTTCTCACCCATTACCTTCA
AGCTGTGTCCTCTTGTATTGAGCATTGGTCCCCTGGGAAAGAGGCGCTGGCTGTCCATTC
>M00285:128:000000000-BF978:1:2104:14592:7294_1:N:0:46
TTACAATATTTATTTATTTTATTTTATTTTTTTACAGCGTGGTAACAGGCCCTTTCGGCCCAAGGAGTCCGCGCTGCCCG
TTTTAAACCCCCTAATTAACCTACCCGTACGTCTTTTAGAATGTGGGAGGAAACCGGAGCACCCGGAGGAAACCCACGCA
GACACTGGGAGAACGTACAAACTCCTTACAGTCAGCAACGGGAATCGAACCCCTGATCGCTGGCGCTGTAACAGCGTCGC
GCTAACCGCTACGCAATCGTGCCACCCCAAAAGGACGCATATTTGGTTATAAAAGGCATG
>M00285:128:000000000-BF978:1:2104:9959:7294_1:N:0:46
GGCCAAAGGGCCTGTACTGTAATGTTCTATGTTCTATGAGGAACTTCTACAGTGACAACCTGAGACTGGAATGATTGACA
TCCAGCACTCACATCCACCTTCTGAGAAGTTCCCAACACAGGAGTGATTTCCTTTTGATGCCCATTTGCTCCAGTTGAAG
CCAGACTCAATCAAATACTGCCTT
>M00285:128:000000000-BF978:1:2104:12805:7295_1:N:0:46
GAGGACAGGGAAATCTGAAGCAGAAAACTTCACCTCTGCAATCAGGATGCTGTTGGTGATCACAACCTTTTACAGCGTAC
AATGTGCTCAGCCGTGATAAAGGACCTGTTCTCCCCAAAAACAGTGCATTAGTTATGCATATCAGTACTAGATTCATC
>M00285:128:000000000-BF978:1:2104:3650:7296_1:N:0:46
TTACAGCGTGGAAACAGGCCCTTTCGGCCCTCCAAGTCCACGCCGCCCAATTTTAACCCCCGCCAAATTAACCTACCCGT
GCGTCTTTCCTGATGTGGGAGGAAACCGGAGCACCCGGAGGAAACCCACGCAGACACGGGAGAACGTACAATCTCCTTAC
AGACAGCGACGGGGATCGAACCCCGATCGCTGGCGCTGTAACAGCGTCACGCTAACCGCTACGCTATCGTGCCGCCCCCC
TTGCAATGTCTTACAGTGGAAAATAACCTTAAATCATACATAAGATC
>M00285:128:000000000-BF978:1:2104:20452:7297_1:N:0:46
ACTCTGTACGCTGGTATTCTATTCCCTTCCCACTTCCTTAACGTGGGTGGCAGCCACTGTGCATCTGCCTGATCAGTCTT
TGCTGCTTTCATTAGGAGTTGATGCTACACTGAGGCAAACCTGAGCTGGTAACTTTCAACTGGACTCTAGATCAGTTTCT
GCACTAATCTGTGTGATGGCTGGTCACAAAGTGGCCA
>M00285:128:000000000-BF978:1:2104:14187:7298_1:N:0:46
ATGGTAAGTCAGCCAACATAAAGCACTCACCCACCCCAGTCCTTATCTCTCCTCATCCCCCCCCCCCCCCCCCCCCCCCC
CCCCCGCCCAAAAAAAAAAACACACACAACCACCAACCCCACCCCCCAACGCAACCCCCATCCCCCCTTTTTAAAAAGAA
ATAAAACACCCCTCCCATTCGTAGAATGAACACTTGCCTCATCCTCCCCCCCTTCCCTTCCTTTCCCCCGTTTCTTTCCC
ACCCCCCTCTCCTTTTCTTTACTTTTTACCTTCTTTTTTAGTTTTTTTTTTTCTTTTTCC
>M00285:128:000000000-BF978:1:2104:7111:7298_1:N:0:46
ATTCCTCAGACCTGCAGCCATGGACTTTTGTGCATCAGTTAGCACTTTGTTCCATAGATTGTTGTACTAGCCTTCAAGTT
CTTCCTCTAAACCTTGCCGCATGCCCCTCAAAGCTCACCTCGACTAAACCCAAAACACCTAACCACCATCTTTGGCTCAG
CATCAATTTTTGGCCAATCATACTTCTGTGAACTGTGTCAAGATGTTTCTAAAAACTGCATGCACGAGATGGACAGTCAA
AGCATCAAGGT
>M00285:128:000000000-BF978:1:2104:10578:7300_1:N:0:46
GCACCATTGATTCCAGGTATGTCTTGGAGATTACTATTCCAGCTAACACCCTCTTCAAGCTGTGCGCTTTTGAACGTGCA
TTAAGGAGCATGAAAGATATCCAGTAGTGCTAGTTAAATGGATTATACTCCCAGGGCAGAAGTTGATTGAG
>M00285:128:000000000-BF978:1:2104:22237:7300_1:N:0:46
CCATAACAGCACCATCCATGCTTCCTTCTTGTGCCCCTTCTGGCATGGAGACCTTGGCTTTATCTCCTCTCTTCCTTCTG
GTAGTCGTGGAGATTCAGCACTGCTAAGACTCCTATATTTCAAATAACAAAAGGGAACCTTCATCTTAGCTGCTTTAAGA
CATGCACTAATAAAATTTTGCCCCATTCAATATAAGAGTTCTCCTTTATATCAGTCCCTACCAAACCTGCAATCACTTA
>M00285:128:000000000-BF978:1:2104:22573:7300_1:N:0:46
AACATCAGGCGTTGGATATTTATCTAAGTCCCACAGTATATATTTTCCATTAAGACACACTGACTTTTCTTTAAGACTCC
AACATTGAAAACAAACTTGATTTTTTTGTTAGCTCTTTTTATGTAATTCTTATGCCTTTCAAACGATCATTCAAGAGCAA
AACGCATATCAAGATGGAACAAGGATAAGATCAGACTTTGGTACCATGGACCTTGCAGCAGC
>M00285:128:000000000-BF978:1:2104:22391:7301_1:N:0:46
GACCAAGAATGTTGATGAAGGGAGATCGGTAGTTGTAGTATACATGAATTTTAGCAAAGCTTTTTAAGTTGCCCCATGCG
AGGCTTATGGAGCAGCTGAGGAGACACAAGATCCAGGGAGACATTGCGGTGTGGATTCCGAATTGGCTGGCCCACAGCAG
ACAAAGAGTGGTTGTTGAACGGTCTTATTCTGAGTGGATGTCGGTGGCCTCTGGTGTACCTCAGGGATCTGTGCTGCGAC
CCTTGCTGTTTGTCATCTTTATAAATGGATGAGGAAGTGGAAGGGTTGGTTAGTACGTTT
>M00285:128:000000000-BF978:1:2104:20971:7301_1:N:0:46
ATATCTATCTAACCTTTCCCTCCCACATAGCCCTCCATTTCGTTATCTTTCATGTCTATCGAAGAGTCTCTCAAATGTCC
CTAATATATCTGCACCACCCCTCGCCCCCGCCTCTGCCGACAGTGCGTTCTACACACCCACTACTCTGTGTGAAAAACCC
TCTGACATCCCCCTTATATCTTCCTTGGATCTCCTTGAAATTATC
>M00285:128:000000000-BF978:1:2104:22518:7302_1:N:0:46
GACTGATATGGGTTTTGACCCAAAATGTCAACTATCCCATTGCCTCCACAGGTGCTGCTTGATACACTGAGTTCCTCCGG
CAGTTTGTTTTTTTATATGAATCTTTTTCATTCATTCATTACACATTTACAAAGCCTACACTGCTTTCCCTTTGGAACTG
AAAGAACAATTCACGAATTTTAACCTCTTTGTAGGTTTTCTGAGTCTCTTTGATCTTGCCAAAGGAACATATACTTGGTG
TTGTATCCAATTCTTGGACTTGAGGAAGGACTCATTTCAGTAGAATCTTGTGTCATTTCT
>M00285:128:000000000-BF978:1:2104:16843:7302_1:N:0:46
AACACAATCTATGATAAAGGCAGATATCCAGAGAATAATAGCTGGCCATTATGTGGAGATGCAAGTGTTTGACGAGAGAC
TAGTAAAACAATTTCCTGGCAGTGAACAAACAATTTCTGATGCCCAAGTTCAGCTCGCCAAGATACAAGCTGAACCAAGA
AAGATAGATGCTGAGTTAGAAAAGGACTGATTGAAATTTAAGGCTGAAGCAGAGCAAAGGAGACTGTAATCTGAACAAAA
GAGACTGGAGGCTGAATGGGAACGGATGAAGTATGAAGCTCAGGCAA
>M00285:128:000000000-BF978:1:2104:9111:7304_1:N:0:46
CTTCCAAACAAATCTGCTGTCTTTATTAATTCCTTTTTAGTTGAATCTGGATTTTTGGATGTTTGGAGGTTTCTACATCC
ATGTGATAAACAATTTTCATTCTTTTCTCATGTCTACCATAACTATTCGAGGATTGATTATTTTTTTATCGACGCTAGTT
TAGCTCCACTTATTACGGATTGTAAATTTGATGCAATTACTATATCTGATCATGCACCATTGAT
>M00285:128:000000000-BF978:1:2104:25232:7305_1:N:0:46
ATCTTGTTGTGGGGACCAGAGCTGTGGAGCCTCATCTATGGACGGGTTGCAATGTGTTATAATTTTACCGCTTCCCTTCC
CCGTTATATCATGGGAAGTGCAACCACAATGTTGTAGCTTCTCCGTTCCTGCGCCAACATGTGTATTTACGCCATGACCC
CGAGCCAATTCCTATGGGATGTGAAGAGCGCAGTAAAATATCCGCTAAAAATGATGGTGAAATTGTTTAAACAAAAGACA
TTAATTGATTCAAGCAGTATAATTATGTTCTATCTGTTCTTCCCTCTGTGACACATCAC
>M00285:128:000000000-BF978:1:2104:7136:7305_1:N:0:46
NNNNNNNNNNNNNNNNNNNNNNNNNNNNNNNNNNN
>M00285:128:000000000-BF978:1:2104:20727:7306_1:N:0:46
CAGGTGTAACCCATCCCTTTTGTACAGGTTATACATTCCCCAGAAGAGATCCCAGTGATCCACAAATAGAACATAGAACA
GTACAGCACAGGAACAGGCCCTTCGGCCCACAATGTTGTGTGAAACCAATTACATTAGTAATAAAAACCTGAAACCCTGC
CCTCTGCACTAACTCTTCAGCCAGGCATTTGTCTGCCATATCTTCCTATTCTTACCCTCACTGGTGCAGGGTACAGGCAG
CAATCCTAACTCCCTATTCAGAACC
>M00285:128:000000000-BF978:1:2104:14075:7307_1:N:0:46
GCACAAAGGTTGTCTGGGCTAAGTACTACTCCAGTATGGGAAATCCTTCATCTCAGCCTCATCTAATCCAATGATGTACA
GTGTTTTTGAGTGGACATTTATTCTAAGTTCGAGAATTCTAGACCTAGCCCAAAAATCTGCTCTGTGGCTGATAACAGCC
TGTCCTGATTTGCCTGATTTGACTCAGCTACCCTGCACACACACTGGCCTTAAAGTAACACACCATCC
>M00285:128:000000000-BF978:1:2104:20768:7308_1:N:0:46
GAAGGGTGAATGTGCTGCTTGAATACTGGGTGGGACATAATGTTTACTGAATTATTGGATCATGTAGTTATTATGCCAAG
AAAAGCAATGAGTCAAGAATGGAAACTGAGATGTCAGAGTGGATAGATATTGTGGTTTTATTCCCATTAACTTTAGTATG
CTGAATTTTTCCAATTGTCATCCACTGGTTTGGGTAGATTTTATGATCACACTTACCAGAATATGTGAGAAAGAAATTAT
CTGTGTGAAATTGTGCTAATAAACTTTTGGCACAATGCAATTGTATTCTAATGAATGTAC
>M00285:128:000000000-BF978:1:2104:15543:7308_1:N:0:46
CTGAAGTAATATGAATTCTATGCCAACTGAAACATTCTGGACTGAGATCAAGCAATACATTTAGCTAAAGATAAAGATAA
AAGGTTCTAACCCTTTAAGAGGAATAGATAGACAGCCAGCACCTCTTGCCTAGGGCACTAATGCTCAATACAAGAGGGCA
TGGCTTTAAAGTAATGGGTGGGAAGTTCAAGGGAGATATCAGAGGGAGGTTTTTCACACAGAGAGTGATTGGTGCATGGG
ATGCGCTGCCCAGGGTGGTTGTAGAGGCAGATACGTTGGTCT
>M00285:128:000000000-BF978:1:2104:27461:7308_1:N:0:46
CCAGATTAAATCCACCTGCCACCTGTCTGCCCAGCTCTGCATCCTATCAATATCCCTCTGTAAGCTCCGACAGTCCTCCA
CACTATCTACCACACCACCGATCTTGGTGTCATCTGCAAACTTCCCAACCCATCCTTCCACTCCTTCATCTAAGTCATCT
ATAAATATAACAAAGAGTAGAGGCCCCAGAACCGATCCCTGCGGGACACCACTAGTCACAGCCCTCCGATCCGAGGGCAC
TCCCTCCACCACAACCTTCTGCTTTCTACAGAAAAGCCAATTTATGATCCACACAGCCA
>M00285:128:000000000-BF978:1:2104:20829:7309_1:N:0:46
GAGGGTTGTGATCATATAATATTTGGCTTTAGTGTGTTTTCAGAATCAGATTGAGGTTTGACCTCCAAGTCATGCTTTCA
TACTGAAATCAAAATATTTCAAAAATAATTACTTTTATCTCATAGAAAATCTACTCCTGTTTTCTTCTAGTTGCAACTTA
CTATTCAGCATAATGTGGAAAATAAAATGATAGTGGCAAGCAAGCTCTTCACTCTGCTTAATTGCACCCTTATCAACCAA
TATAGAATGACTAGGGGCTTAAGCTAATATTCCTGTTTAACCAATGTCTTCATTAACCCC
>M00285:128:000000000-BF978:1:2104:27387:7312_1:N:0:46
AATATTTGCAGATTAGAAATTTTTTAAAAGCTACTATACCCTCCTTTCCATTTCTTTATAAAGATGAAATCATTGATAAA
ATTTTAGGTTTTAATCCCCATCAGAAGGGCTTGACAGCAATAATTTATTATTTAATTATGAAAATACTGTCAGATTCACT
GGACAAAATTAAAAATGATTTGGAAAGTGAACTCCAGATTTCTATATCTATAGAGACTTGGAAGAAAATTCTTCATTTAG
TTAATACATCCTCAATGTGTGCCAGACACTCATTGTGCCAGACACTCATTGATACAGTTT
>M00285:128:000000000-BF978:1:2104:26384:7313_1:N:0:46
TCACGGAATAACAGGCAGGATAACAGAATGGGTGGAGAGTTGGCTGGATGGCAGAAAACAGAGGGTGGGAATAAAAGGAT
CGTGTTCTGGTTGGCTGCCGGTTACTAGTGGTGTTCCGCAGGGGTCGGTGTTGGGGCCCCTTCTTTTTACCTTGTATATT
AATGATTTAGACGAAGGAGTTAATGGGTTTGTGGCCAAGTTTGCAGATGACACTAAGATTGGGGGGGGGGAGAGTGGGGA
GTGTTGAGGAGACAGGAAAGTTACAGAGAGACTTGGATATTCTAGGAGAATGGGGGAGGG
>M00285:128:000000000-BF978:1:2104:9920:7314_1:N:0:46
GACTGCAGAAGTTCAAGAAAGTGGCTCACCATCACTATCAAGAACAAGTAAGGGTGGACATTAATTACTGTGTCCATCAG
CAGTGCCAACATGCAGCAAATGAATAAAAAACCGTGTGATTCCATTGGTTGAAATAATGTTTGAAATATAAGCCATTCAG
AAAATTGCAATGTCTAATTGATTTCTGCAACAGGAAGATTTAGTGCACCAATTTGTACATAATG
>M00285:128:000000000-BF978:1:2104:10468:7315_1:N:0:46
TCACCATAAGTTTAAGCACGCTCTGTGGAGTTTGGAAGGCGTTTGAACAGCTAGTAGTGAATTCTAAAGCTACCAAGTCA
GCTGTTACGACAAAAGTGGAGGGTCCTTTTAAGTAGTGAGAAAGGCAACAAACTAAGGCAATCTGCTCCTAGTCTGACAG
AAATTGTTCCACGATTGTTGTAGTTTGGAGCTTGGAGCTCCAATTTATGTTGGTATTAGCAGAGATTGTCATTACATGAA
TAATGACCTAATTTGGGAATAGAACACAGAAGAGCTCTGTTCAATTTACTGAATGCATTC
>M00285:128:000000000-BF978:1:2104:3506:7315_1:N:0:46
ATGTTCCAGGATCTGGCTGCTGCTGGCAAGCCCAGCCTTCATTGCCCATCTTTAACAGCCCCTTGAGAAGGTGTTGGAGA
GCTACATTCTTCAACCATTACCATTCTTCTGGTGAAGTTATTCCACAGAACTGTTGGGTTGGAAGTTTCAGGACAATGCA
CTTTACTGGCTGGACCTGCCAGCTGTTTCAACTA
>M00285:128:000000000-BF978:1:2104:21675:7316_1:N:0:46
CTCAGGTTCAAGGGTGATCCCAATCTCACAGGGACGTGCACAGGGAGGGAGAGGCGCAGACCCCATCTCCCCTCCAAGTC
CCCTGGTAGTCATCAATCGCGTCAAAGCGCACAAATCTGAGCCGCTGAAATATCGCTTCAAACGCGGCTT
>M00285:128:000000000-BF978:1:2104:22123:7317_1:N:0:46
GCAACCATACACCGTGAGGTGCACAATTAAACATGGGCATTAACACCCACTGTTTTTGAAGATGTATTATTCCACCTCGA
GCTGTGCGGAAATGGTACCTCACTGTTTAGCTGCACAATGAGATGCTTTAAGCAATGGGTAAAACAAAACCAATATACTG
CAGTCGATTGAGATCTTGAAATAAAAACAGAATATGCCAGAGAAACTCAAGTCATTGGCCCGAAGCATAAATAACTCCTT
CCACTGATGTTGTATGTCCCTCATTTTGTTTTCATTATCCTTCTAATGTTGTG
>M00285:128:000000000-BF978:1:2104:9993:7317_1:N:0:46
NNNNNNNNNNNNNNNNNNNNNNNNNNNNNNNNNNN
>M00285:128:000000000-BF978:1:2104:17991:7318_1:N:0:46
GGAAGAATGTCGAGGCGTTGGAGGGTACAGAGGCGATTTACAAGGATGATGCCTGGATTAGAGGGTATGGAATATGAGGA
GAGGTTTAAAGTGCTAGGGCTCTACACGTTGGAGAGGAGGAGGATGAGATGGGACTTGATAGAGGTGTATAAGATATTGA
GAGGAATAGATAGCGTTGACAGCCAGCGCCTCTTTCCCAGAACGCAG
>M00285:128:000000000-BF978:1:2104:4395:7322_1:N:0:46
GATCTACACTCTTTCCCTACACGACGCCCTTCCGACCGCGACTTCACGTATTCCCTCCACTGCTCGATTCAAAACAAGAC
CGGAAGAACGACGTGTAGGGAATGAGTGTGATTTAAAATTATGCAATATACTTAAGTCATATGAATATATAGTACATAAA
ATATGTATCATTCTTCTTATATATATATATATATATTAACATATCTAATAATATAATTAATATTAATTTATAATATTAAT
ATTACTAGTAATATTAATTAATTAATTATTATATACTAGTTATTTCTATATTATTTATAT
>M00285:128:000000000-BF978:1:2104:3442:7323_1:N:0:46
ACAGGATAATGGCTGATCTACTTCAAAATTATGTTCCTGCCCTATTCCCCATGTCTCTTGATTCTAATAATATCTAGAAA
TCTATTGCTTTCCATTTTGA
>M00285:128:000000000-BF978:1:2104:14316:7326_1:N:0:46
GGTTTCTCCAGGTGCTCAGGTTTCCTCCCACATTCCCAAAAAAAGCGTAGGAAGTTGTGGGCATGCTATGTTGATGCCAG
AAGCATGGTGACATTTGCGGGCTGCCCCCAGAACAGTCTATGCAAAAGATGCATTTCACTGTGTGTTTCGATGTACATAT
GACTAATAAAGATATCTTATCTTCATGAATGTATCATTGGGTAAAATTTACAGGGAGAAGTTACAAAAATCTTGATTAAA
AAGATTGTTTTAATAGAGGTAGAAATACTTACTGATTTAAGGGGGAATTCTGGAATGTGT
>M00285:128:000000000-BF978:1:2104:20604:7327_1:N:0:46
ACTGTAACTGACACATGAGGAGGGAGAAACCGAGTGAGACTGCACTGTGATGGCAAAGTGTTTGCTGGGTATCCCCATGG
AAATACATGAATGAGTTGGACAAGCTATTGTACATGCAAGAGTTGAATAATACCCCAGGGCTTGATGAGTGCAGTGGGGC
TCTGTGTCAGCAGTCGCTGACAGCTTTGGTGCTGAAGGTGTGAGGCAGCACTCCGATCTGCTCAGTGCTTCAGATCGTAC
ATCCCCGAGTAGTTGGAGCCATGTGAGTGCACTTAACCAGTTAGCTTTTGACACATTTCT
>M00285:128:000000000-BF978:1:2104:10412:7329_1:N:0:46
CAGCGTTTTTTAAGCTTAAACCGTTCATTTGCCAATTTCTACACATCCTCATGGAGAATCAACATGATAACAGTTGCAGT
GTATGTATTGCATGGTGCTGAGTCGTTTGGTAAATGTTATTTAACTGTACCTCTCACCCCTGAATAGGTATTCTTTATAT
ATCACCAGACTAGGCTTAAACAGCGATTTATGCTAAAACCATTCATTTGCAAGTTTCTTCACAAAACACATGAGTATCTC
CATGAAAACAGTTGTAGTATATGTACTTCATGTTGCTGAGTCGTTTTGTAACAGTCAAT
>M00285:128:000000000-BF978:1:2104:24207:7330_1:N:0:46
CTTGGTCTTGCGAAAATTCATCATTTTGGAGATGGGAAGGTTCCTCCGCGCGGGCAGCTTCGGTGGTCTCTGCCAGCTAT
CCCTGGTCCAACATACCTGCCGAGAGAGGGATGAGGGAAGACCTGGACTGTCTGCTCCACCGCACCCACGTTAGGGAGCT
CAATGCCGGCTCCTGACTTCAGAGCCCGCTGCTTCTTCCCACCTCCAGTTCACCGTTCTCTGGCATCTCGTCGGCAACTT
CAACCCCCCGCTGATCACCTCACCCCTGCAAATTAGAATAG
>M00285:128:000000000-BF978:1:2104:15788:7331_1:N:0:46
AAAATTCCAAGAAAAGTGATTTGTGTTGCAAATTGTAATACCAATCCAATCTTTTAATTCACTTAGTCCAAGCACATTTG
TCAATCATTTGAGAGGTTGACTAACTCTACTGCTTGTTTCCCAAACTGCACCAAGCCACATTTAGCCATCACCCGTGTGC
TTGCCAAACTACATTGCTTCCCAGATAAACATCGCCTGAATTTTGAAATTCTCAACCTGGTTTTTAATCATTCTTCTCCA
TCTGTTCTCTCCTTCAGCTCGGCAATACTCTGGTATGTTAGTGCTCCACTCATTTAGAGC
>M00285:128:000000000-BF978:1:2104:5385:7332_1:N:0:46
CAAAACCTTCAGCATTCTGTACAGTGGCACAACCTAAAGAGGTGCCGTTTTCCAGCTTCAACAACGTGGGTTCAATTCCA
TCCCGGGGTGCTGCTGTGTGCACTTGAAAGGTTGTCTCTGTCACTCTGTGGACATCTTCCGGATTCTCTGGTTTCAACTC
TCATTCCAAACCCACCACAAATTGCGACCAGTGCGTAGGTGA
>M00285:128:000000000-BF978:1:2104:8357:7333_1:N:0:46
TTAAAGTTTAAAGAAAATAAAAGAGACTAGACAGCCAAGTTCAATGCTGGTGATGAAAAAACTCAAGAGGAAAAAAAAAG
CAAGAGATCTTTTACCTATACAAGTTTAATGTCCTCAGAATGTGCCAGTCTTTTGCTCCCAACTCATTAGTTCTTTTAGA
AGACGCTATTATATTGCCAATTTAAACAAAAATCCCAGATAAGGCAAGGTGAATCATCA
>M00285:128:000000000-BF978:1:2104:17432:7334_1:N:0:46
CATGCACCAACCACTCTCTGGGTAAAAAACCTTCCTCTGATATCTCCCTTGAACTTCCCACCCATTACTTTAAAGACATG
TATTGAGCATTGGTGCCCTGGGAAAGAGGCGCTGACTGTCCACTCTATCTATTTCTCTTAATATTTTGTACACCTCTATC
ATGTCTCCCCTCATCCTCCTTCTCTCCAATGAGTAAAGCCCTAGCTCCATTAGTCTCTCCTCATAATGCACACTCTCTAA
TCCAGGCCACATCCTGGTAAATCTCCTCTGCACCCTCTCCAATGCCTCCACATCCTTCCT
>M00285:128:000000000-BF978:1:2104:16505:7335_1:N:0:46
GAACATAAAAGCCATAACATTGATGACAAATGGAACCTCCTCAAATCTCACACAAAAAGTGCTGGAGGAACTCAGCAGGT
CAGGCAGCATCTATGGAGGGAAATAAACAGACGATGTTTTGGTTTGAGACCTTTCATCAGGACTGGAAAGGAAGAGGGCA
GAAGCCAGAATAAGAAGGTCATGGGAGGGGGAGGTGATAGGTGTGTTCAGGTGATGGGCAAGTCCAGGTGAGGGGGGAAG
GAGAGTGGGGGAGGGGAGAGAAGAAATAAGCTGAGAGGTGAGTGACAGAGGAGGCAGAGG
>M00285:128:000000000-BF978:1:2104:13924:7336_1:N:0:46
GAGGACACTGCTGTTACACTAAAACTTCGATCATCCACTGTCCGACTATTCAAAGATCCCAGTGGTTCACCAGGTGATGT
CCCTCTAAACACACCGGGGTCCTGTTTCTCACACTCCCTTGAAATTAACATGGCTTTGCTTCCCATGCATTTTCTCACCA
GGTTCACTGG
>M00285:128:000000000-BF978:1:2104:18151:7337_1:N:0:46
CAAAATGGAAGCAACTGAGAGCTTCCTCTTCGAGTAGAACCCCATCTCATCCACATTAAGCACTTGCTCAGAGAGCAGCC
ACGTTCCTTGATGATTTAATTTCCCTTACAAAATGTTTTGCCTCGACAGTACCAGCACTGTTGCCTCCCCCGCAAGACAA
ATTTTACTTTCTGAAGCATTCAAATCAGCCACGGCTACCCCTGAACATATCAGCATTTTAACATCCAGCAACCCCCTCAC
TCTTTCAAGTCTTACCATAAACACACGTTCACAGATCATCAGATTCAGGCACACGTGCT
>M00285:128:000000000-BF978:1:2104:14118:7338_1:N:0:46
AGCTAAAGTGCAGGGCCAGGACGAGGTAGATCTGGAGATCAGGAGTTCATCATTTAGCACGTGAGAGGTTCCTTCAAGAG
TGATAACTGAAGCTGTCCTTGAGTATGGTGGTTAATTCTCTCAGACCTATGTAGCTTCTGTCTGACGGGAGAGGGAGGAA
GAGATGACAGGTGTGGGAGGGGTCCTTGATTATGCTGGCTGCTTTCCTGAGGCAGTGGGAAGCGTAGACAGAGTCAGTGG
AGGGGAGGGGCG
>M00285:128:000000000-BF978:1:2104:6123:7338_1:N:0:46
TCGTGTTTGCCCATATTAATAGGACATTACAGCACAGTATAGGCCCTTTGGCGTTGTGCCGACCTATATGACTGTACTCC
ATGATCAATCTAACCCTTCCCTCCAACAGAGCCCATAACCCTCCATTTTTATTACATCCATGTGCCTATCTAAGAGTATC
TTAAATGTCCCTGTTTTATCAGCCTCTAC
>M00285:128:000000000-BF978:1:2104:6496:7340_1:N:0:46
CTCCTTGAACTGATAGACTAAGCGCTGCCCCTCTACCTTGGCAAGGATTCCTCTTTGGTAATAATATCTGCAATTGAAAA
GGATAGGTTTAAAGCTGACAAAAGATTTACAAAGCATCTCCTTACAATTCTTCTAATATCCAGGAGAATCAAAATTTCTA
GTAAATATTAAAACAGTCATGTACTGTCGTACTAAGACTATTGTTTACAAATTCCTGTGAGCAGAAATCTCTAAAAATAC
AAAACTAACATAACTAATCACAATAGGAAAAGGTGAAGATTTCCACACCCTGGAATCTC
>M00285:128:000000000-BF978:1:2104:4465:7340_1:N:0:46
CACAAGTCGATCGTGTGGTAAAGAAGGCAACTGGCATGCTCGCCTTCATTGGTCGGGGCATTGAATATAAGTGTAAGGAT
GTCAAGTTGTAGCTATGTAAAATGTTGGTTTGGCCACAGTTACAATAGTTGCATTTATGAGGCTGTTAAATAGACACATG
AATATGCAGGGACATAGGGATACGAATCATGTCTGGGTGGCAT
>M00285:128:000000000-BF978:1:2104:23770:7343_1:N:0:46
ACCCCTACCCTGTCTTTGTAACTTAAAACATATTTGATTTCTACCTTTCCTCAGTTCTGATGAGAGATTCTCAGCCTGAA
GCTTTAACTGTCTCTCTGTCCACAGATGCTGCCCGACCTGCTGAGTACCTCCAACATTTTCTGTTTTCATTTCAACACCC
GCAGCTTTTCATTTTCCATCAAAGTTTTCTGCTTTGCACAGCAGTGAGTTTAACACTTCCAAC
>M00285:128:000000000-BF978:1:2104:17990:7343_1:N:0:46
ATTGTAAACATCGCTGTAATATTGACAGTGCTTCTAAAGAGTTTGCCCAGTGTTTACTACACTTTTAGATATTCTAAGAA
AGTTAGAGTTATAGCTACCTGTATTAAGGCAGCTAGCTCATTATATTGGGCAAATCATATTCATACAAAACTGCCCGCTC
TTGAATGGCGAAAACTATAATGATATGAAATGAAAGTATATCATAGAAATTAGTGCAGAATGTATGATTTCAAAGTAGAC
CTGTGTAACATCTGAATCAGTATCAGAATCACGTTTATTATCACTGACATATGTTGTGA
>M00285:128:000000000-BF978:1:2104:4210:7343_1:N:0:46
AGAACCGTACAACAATGCCTGCACTTCAGGGAGTGCTTCGTTGCTGTGCAGTGATTTGGGAGATCCAAAGTTGAGACAAA
AGTTCTTTGTGTTCTCTGCTCTATGCTCTGGTACCTTTGTTCAGCTGTGGTGAGCATGTTGTGTACTCTCAGGATCTTTT
GATCCCAGCGGGGTCAACCGTGTCAGATTAGTGTGAGGTGCAGACACCATGATCCTTCGGGTTGGGTCTTAGGTGAGCCA
GCAGCCCCATTCTGTAAAATAACAAAAGTTGTCATGGAAACAGTGACCAAGAACTGGACG
>M00285:128:000000000-BF978:1:2104:23283:7345_1:N:0:46
CCTGTAGAAGGACACAGGTGTTTGCGTGAACAACCACATTTTGGATGCTCTTCAGAGTGGCAGATACTGTGGAACAAGGT
AATGGAATTCACTTTGCTGCTAACCTGTAGAAGAACGCAGGTATTTGCATGGACAGTCAACATACAAGGAGTTTCCAGGG
TGAGAAAGTCACAACTGAGTAAGCCCTGAAGTGTCGTTTGAGTTCCGAGTGGAACATTTGGATTTCGTGATTCCTCTCTA
ATCTCTCTCTATATCTATGTTTTGTCTTCGGTGGACAGTGCTCGTGAAGAAGCCTTTATT
>M00285:128:000000000-BF978:1:2104:20607:7346_1:N:0:46
GCAAGTGTTATGTGCATACTGCAAGCTCGTCTACTGAGAGACAGTCAATGCCTACTGGAAGAAACATTGCAAAGGCTCCC
TCAACCACGACTCTGTCAGTGACATGAGCACACTTAACTCCACACAGCAGCCTATCCAGGTCTGTCTTGGCATCATTGCT
GACTGACAGGAAATCAGGAAAACCTTATTCCAACTCAAAAATAAAAAGGCCTCAGAGCAAACTGCCTTTTGAAATCCTAA
AACTTGGCAATTAAGAACTTCAGTGACAAATCCATATCTAGGAAGAGAAGGATATTCC
>M00285:128:000000000-BF978:1:2104:19453:7346_1:N:0:46
TTATTTCTTGTAAAAACTCTATCCATTTCTGCTCCACCATCCCACCTGCTAGCTTACTCTTCCAATCGATTTGAGACAAT
TCCTCTCTCGTACTGCTGTAGTTTCCCTTGTTCCATTGCCATATATGTGCACCAGTTATGAGCCTCTCCTTTTCAAATTT
GACTCCAAACTCAATCATATTGTGATCACTGGTTCCTAATGGTTCCATTACTTTTAGCTCCCTAATCAGCTCTGGTT
>M00285:128:000000000-BF978:1:2104:6439:7347_1:N:0:46
CCAGGTCAGGTCATCGATGAAGTGCACCCCCGGGAACTTGGTGCTGCGTACTTGTTCCACAGCAGACCCGTTGATGGTCA
GCGGGGCGTGCACACGGTGACCCCTCCTAAAATCCACTATCATCTCCTTGGTTTTATCCACATTCAATGTTGTCATAGCA
CCACACGGCTAGTTGTTTCACCTCTTCTCTGTAGTCTGACTCATCGTCAACCGTGACAAGACCCACCACTGTCGTGTCAT
CGGCGAATTTGACAATGCAGTTGGAGCTGGATCTGGCCTCACAGTCGTGAGTCAACAAGG
>M00285:128:000000000-BF978:1:2104:25080:7348_1:N:0:46
CATTTGTCTTCGGTAAAGATATGGGTTAAAATAATAAAATCTTTAGCTCTCAATGATGAAATAGTTTCTGACACAAATCA
ATGCATATTCTGAGTAGGAAAAAGAGCTGGGATTTA
>M00285:128:000000000-BF978:1:2104:13753:7351_1:N:0:46
CTGGAGGGAGACTTGAACCTATGACTCAAAGGTCAGAAGCCTTTGAGTCACATTGAGCCAAAGCTGATGCAGGCAACCCC
CACATTACGGGGGAGGTTGTGTTCCTAGAAAACGGTCTGTATAGTGATTTTCTGTAACACATCGCCACATCATCTGTGAA
TGTGTCAAGACGCACAAGATCAAAAATAATACACATTGTATT
>M00285:128:000000000-BF978:1:2104:15537:7352_1:N:0:46
TGATCAGCAAACGAGACTCACACTGATCCCTCTCTGGTCCAGGACTGCTCAGGTGATCAATACAAACTACAGTTCGATTA
GACCGGAGAAAATGAAACAGTGCTTTATCTTTATCCCCCAGGGTAGAAATGTCAAACACTAGACGACGTGCAATTAAGGT
GGAAAGGGGGAAAGCTTAAAGAGATATGCAGACCAAAGTTCCCAGCCACCGACCCCCCCCACCCACCCACCCGCACACGC
GCCCCGCCGCCCCCCGCCACGCACACCCCGCCCCCACGCCGCCACCACCCCCCCCCACCC
>M00285:128:000000000-BF978:1:2104:27755:7352_1:N:0:46
TTATAGTACAGTGTGTGCAGGATTATCCCTGACATTTCTGTGTTCTGATCAAAGAAATCCCCCCTATTATTCAGCTCTTT
AGTGATATAAATTTGACAGAAAGTGGAGGGCAGGAGATAATTAAATGACTAGATGTGATAATGGCACAAGACAAAATGAG
GAGGAAGTGAAAGGAATTAGAGAACCCAAAGATCTGTGTCAGCCCCAGGGGCTGTGCAGTTCGAAGAGCAGAGGAGGGAA
GTGTGTGGAAACCTGGCAAACTCATAGCTGACAGTTGTCCACAGTCAGAGAGTCATAC
>M00285:128:000000000-BF978:1:2104:19286:7353_1:N:0:46
AGTTTCAACCAATCAGATGCCTGGTCCAATATAACATTTCTCTTTCGCTGTAATCACTAACTGGGAAAAAAGATGTAGGG
TAACTGCTGAAATCAGAACA
>M00285:128:000000000-BF978:1:2104:21545:7353_1:N:0:46
GCAGGACCTCTGTGGTCATAATCTCAGGATTACTCCCTGTGCCACGTGCTAGTGAGGGTCAAAACAGGAGGATAGGACAG
GTGAATGTGTGGCTAAAGAGCTGGTGCAAGAGGAAAGACTTTAGGTACTTGGATCA
>M00285:128:000000000-BF978:1:2104:12449:7355_1:N:0:46
GTGGCAGCGCAGTGGATCAATTGCAAAGTAAATTGGAAAAGCTCGAACACAGCTGAATACACATACTGACACAGTCACCA
CAGTCGCCGTTCGCTCCGTGCAATATCCTTTCCGCAGCTTCTGACAGCAGATGGCGACGCAGTGATCAAATGTGAAAACA
ACCGTCAACCAAACGGAACAGTCCGTGATTGCAAGTAGTAGGACGAGTATGATAGTGCACATCTGAATTCTGAACAAGAA
ATTAGCAAACAAATAGATATAATTAACCTGCTCCAAGATAACAACGATAACAACACACGT
>M00285:128:000000000-BF978:1:2104:3028:7355_1:N:0:46
CATCTGTCAGATCCTCCTCTTCCCATACTTGCTCTCTCATGGCACTGGAAGTAATCCAAAGAGGTCCTGCTTTTAAATCT
TCTACCTGGTTCCCTAAAGTTGCATGATTGCATTCATCATTTTACAAGTCTCATTGCTACCAATGTGCTCCATTTCTTTT
GTAACCACTGTTGTCCTTGAACTCTTGCTGCTATCACTTTATGCAGCTGAGCCCCACAAAGTGCCATAATCTTGGTTCTG
GCTTTACCTCCCCAGAGAAAGATTTACTACCACAGGGCAAAATGGTTCCAGAGTGAGCTG
>M00285:128:000000000-BF978:1:2104:4843:7355_1:N:0:46
TTTATTCACAATTAATATTTGTTTGTAGACTCCGAATTTGTTCCTTTGTTAAAAAAAAAACTTAATATGCCATTATTTTT
GGAAATGACAATATTTCTTTCTGTTATTCTTCCTTTGACTATCTTTCAAAAGGAACAAAAATGACAC
>M00285:128:000000000-BF978:1:2104:11920:7359_1:N:0:46
NNNNNNNNNNNNNNNNNNNNNNNNNNNNNNNNNNN
>M00285:128:000000000-BF978:1:2104:7923:7360_1:N:0:46
AGTCCTAACAATCAATCCTATTATTACATATGGGTTGGAAGTGAGATTAATAGGCTTGAAGTTGATGCTGTCTGTCAGAT
TTTTCATTTTGAATGTGGTCATCATGCTAAACCATTTCCAATCAACTTATCACTGCAGCCTTTCATTAACTTTCTTTTTC
TAATTGCCAGATTCTCTCAATCTTTTCTTTTACATCCCAGAAGACTCTAAGAGGTAACAATAAACATATTTTGTTATTTG
GTATTTTATTTGAGTTATTTTGCTCCTT
>M00285:128:000000000-BF978:1:2104:25272:7360_1:N:0:46
TCATTCATTTCCCAGTTTCTTCACAAAACCCATGAGTATCTATATGAAAACAGTTGTATTGTGTGTATTTCATGTTGCTG
AGTCGTTTGGTAACATTTATTTAAGTGTACCTATTACTCCTGAGAGGTTAATCGCTGATATAGCAATAGATTTCCTATGT
GGCTAAAACAGCGTTTTTTAAGTTAAAACCATTCATTTGCCACTTTTTACACATCCTCATGGAGAATCAACATGAAAACA
G
>M00285:128:000000000-BF978:1:2104:11020:7360_1:N:0:46
CCTTTGTGTTCTGGTTAAAATGTTCTCTTTGTATTTGAAAACATCTGTGTTTGGATTTATCAAAATTTAGTGAAAAAAAT
AGTCACAATTAGACTTTGGTGATGTGTACAGTTGAAATTTGCTTCCTTGTATAGGGCACTCAGGTTAGTTAGACTTATCA
GGAGAATGCTTCAGCCTTTATAAGTATGGCTTCAAAATAGTTATGTCCCTGTATGCTGCCTGATATTATTGC
>M00285:128:000000000-BF978:1:2104:13911:7361_1:N:0:46
CGTATAGAGTTTCAACCCAAAACATAAACTGTCCATTTTCCTCCATAGATGCTGCCTGACCCCTTGAGTTTCTCCAGCAT
CTTTATGTGTTGCTGAGTATGATGTGTAATGACTTGAATCCTGATCTCACTGAGATCATTATGGCCTAATAGATATAAAG
CTGAGAAGCCCTGAGGCTCATGGATGTGCATGAGGCTGAGCTTCACCTGAAAAAGATAAGAA
>M00285:128:000000000-BF978:1:2104:13107:7362_1:N:0:46
GAGGTTATGGGGCTGTGTCTGATTTAATTTAAAACTATGGATGCAAAATTTGCATAATGCTTTTTGTCAGTATATTTCCA
AGTGGTGCATCATTGGCCTACACACAGATACTTGCAGCTCTACTTCATCAATCACCTTCGTCAGCTCCTCTAAACGCAAT
CAAGTTAGTAAGATGCACCTTGCCCCTCAC
>M00285:128:000000000-BF978:1:2104:22747:7364_1:N:0:46
GCAACAAGGCACCCTGAAATCAATGGTCATCAAAGGGAAAGCACTCCTGTAATTGGAGACATACTTTGCAAATGATTTGG
TTGTTGGAGATCAATCACCCAGAATAAGGCCATCACTGCAGGAATTCGTAAAAGGCCAGTGTATCAGTGTTTTTAGCTGA
ACCATTTTCACCTGCTTCATTGATGGCTTTCTTTCCATCATAATGTCAGAAGTGGAGATATTGGCTGATGATTTCACAAT
TTCATTTGCAACTCTCAGCAAATGAAGTAGCCCAGGCCTGCATGCAGCAGGGTCTTGAC
>M00285:128:000000000-BF978:1:2104:21327:7365_1:N:0:46
CCTTTTGCCCACATCCCTCTGAACCTTTCCTATTCATAATCTCAAATTATATCTAAATGCCTCTGTCCCCACCTTCTATC
ACTTACTTTAAATCCTTGCCTCACTTGCCACTGAACTATCTGCCAAGGAAAATAATCTTTCCTGCTCATCCTATCTAGCT
CTCTCAATGTTATCACCTCATTAAATCTCCCCTCAGTCTTCTTTACTCCCACAAGGGCAACCCCAGCCTGAGCAGAATTT
CCTAATAATAATTCTCAAGACCTGGCAACGTCCCTGTACATCCCCCTGCATTGGCACACC
>M00285:128:000000000-BF978:1:2104:8419:7365_1:N:0:46
GGCTGTGCCAAGAGTGGGAACAAAGCCCAGAAAAGTCGCTCGTCTCTGTTACTCTCCGACGTTGTTGCGCCAACCAGTGA
GGGTGTTCCCGAGGGTGGTTCAGAATACGTAGATTAGGGGCAAGGTAAACAAGGTAACAACACCCATCCACGCTTTACGT
GAGTTGGGTGTATACATGAAGCCCATTTCCTCTCCCCGGGAACTTGGTCCCTCCCCAGGTAAC
>M00285:128:000000000-BF978:1:2104:12142:7365_1:N:0:46
GTTCTATTGTTCTATTGTTCTATACACACATACAACCCAATATGCTGAGTAGTCCCAACACCTTCTGTTTTTTATTTCAC
ATTTCCAGCATCTGCAGGATTTTGATTTTGAAGTTAACCTTGGAGCATTTCCTTAAAGGTACCAGATTCTCCCTCACAAG
TGCCAAGTTGGTTATAAATAAAAATTGTAAAGCATGGAATGTTAGCTAAACCTCAGTGAACACTGAGTAAGAAAGATGTT
TGTTCAAATTCTGCTCCAGAATCCAGAGCACTATGTCTATCCTGACATTCAAGTGCAGT
>M00285:128:000000000-BF978:1:2104:9330:7367_1:N:0:46
TGTGTTTGTGTGGTTAAATGTGTGTGGTGTGTGGTTCTGTGTATGTGCCTCTGCATGTGTGTCTGTAGTGCTGTATGTGC
GTGCTTGTGGGTGTGTATGAAAGTGTGTGCGAGTGGGTCTGTA
>M00285:128:000000000-BF978:1:2104:7388:7368_1:N:0:46
GTTCAAAATGTGGAAAATATCTGCTAATCTGGCAACCCACTTCTCATCTGTCAAGAACTGTGTCAATGATTCGTTATGCT
CAGTTAGAAAAATGAGCAGTTCATCTCGCAATTTATATACATGCTGCACAACGTGGCATCATGACAGCCATCTGACTTCT
GTATGTAGTAACAAATGCTTATGCTCGGCTTCCATTTCACGGCATATGTTTTCAAACAAACGACATTTGAGTGGCCTGGC
TTTGGTAAAGTTAACGATTTTAATGAACATGGAAAACACATATGCAAGATTTTCATCCAT
>M00285:128:000000000-BF978:1:2104:19629:7372_1:N:0:46
GATCTACACTCTTTCCCTACACGACGCTCTTCCGATCTCAACTACACTCATTCCCTACCCCACGCGCCTCCGATCAAACC
TTCACCCCATTCCTTCCATCACAACCACTGTTCTCGACAGCCCTTACGCTATAGGTACCAGGAGAGAGGTCGATAAAGTT
TCCCTTGCCTTGAATCGCACAACCGAGCAATCGACACTGGCAAGGTGCATCAATACCCGTCGCCGAGGAGCTGCTGCTAC
CAGTGCACAAACTACAATTGGTACCCACCGAAGTCGCTCCAACAGATCATGAGCGCCGCC
>M00285:128:000000000-BF978:1:2104:16468:7373_1:N:0:46
ACCTGCCTTTTCCCCATAACCCTTAGTTCCCCTATGATGCAAAAATCTATCTATGTCTTAAATATATTTAATGAGGGAGC
CTCTACTGCTTCCCTGGGCAGAGAATTCCACAGATTCACTACTGTGTGGGAAAAGCAGTTTCTCTACATCTCCATCTTAA
GTCTATTCCCCAAAATCTTGAGACTATGTCCCTAGTTCTAGTCTCAACCACCAGTGGAAACAACCTTCCTGCCTCTATCT
TATCTATCCTGTTCGTAATTTGATATGTT
>M00285:128:000000000-BF978:1:2104:9010:7373_1:N:0:46
GGGCCAACTCTTCTCTCATCCTTCTGTAATTCCCCTTGTTCCTTGTCCCACTCCAGTCATCAGCTTCTCATTTTCAAATT
TCAATCTGAACTCAATCGTATTATGGTCACTAGTTCCTAATGGTTCCTTTACCCTTAGTTCTCTAATCACC
>M00285:128:000000000-BF978:1:2104:11945:7376_1:N:0:46
GCTCGAGCCAATTATGCTGGTATCACTATTAGCACAGAAATGGGTTGATTTTGAACAAAATCTAAGGAATCAGATTTTGA
TATGAAAATTATAGCAAATAATTTCCACTGTAGATACTCTCCAAAGAGATTTTTTCAGAAAAGTCACTGCAATAGTGATA
GACAGATGCAACATAGGTAAGGAGAGTTTCTGACAAGTTACTGCCAACTGAATCCATTTCCATTCTTAATCTTTCTTCAT
AATACTTCCTCCTCCCTTCAATCCATCCCACAG
>M00285:128:000000000-BF978:1:2104:21169:7376_1:N:0:46
CCCACAACCTTCTGACTTAAAGGCAAGAATACTGCCAACAACTATAACAGGTGTACTACAATAGGCTTCTTGAATTCAGA
CTCATAACTTCAATTTTGAAGAAGTACAAAAGCAGCAAATGCTTAGGAAACCACTATTTGCAGGTTCCTCTGCAGGTCAC
ACAGCATCCTGATTTGGTGACATTATTAAGTCCTTCATCGTCACTAGGTCTAACTTTTGGAACTTCCAACACAAATTAAT
TTGAGATTGGTTACAAATAGTTTAGCCTGCCCTGCTGTGGTGCTATTACTAAAACAAGC
>M00285:128:000000000-BF978:1:2104:25049:7380_1:N:0:46
CCAGGTCAACTCCGGTGCAGTCTCTCACTGTCAAGTGTGTAAGAGGTCAAAGTGAAGTCTGTTTTCCCTGTCAGGTAGAC
ATAAGATCCCGTGGCTTTATTTCTAGAAGATTTCTACTAGTACCCTGGCCAACATTTCTCTTAATCAACATCCTAAACGT
AATGACACAGATGAAAATAAGGAAATGCAGCTGCTGGAAATCTGAGATAAAAACAGAAAATGGAAGCACTCAGCAATTCC
AGCAGCAACTGTGGAGAAGAAACAGTTAACTTTCAGGTTCATCGAAGTAATAACTTGGTG
>M00285:128:000000000-BF978:1:2104:27713:7382_1:N:0:46
ATTCCTTTGTAGCCTTCTAGAGTGAATTGGATCAAACAATGGGGGGATGAAATTTGCCACGCTACAGAGGAGGAACTAGG
GAAGGGGGTTGGGTTTGAACTAGTGAGTTGCTCCGGTAGAGCACCAATGTGGAGTGTTACTGGCATTTTCTGTTCTTGTA
TCTAATAGCTCAGTTGCCAAACCCTGAATGAGGTGCTGGTGATTCAGCCCTAACACCATATTCAAGGCAGGGACAGTCCT
GTGCTCAGCATCTCAGTGTAAGTGACCACATTCCTGATCATGTTCTCGAGGAGTGT
>M00285:128:000000000-BF978:1:2104:5146:7385_1:N:0:46
CAAATCCTAATGGTGTGATAAATTGGCCACTGCAAAATTAGCCCTGGCGTAGGAAGGTGGCAGCAGACTCACGAGAGTGT
CAATGGAAATGAGAAAATTAAGTTACAGAAGGAAATAAGTGGGGGAATATGAATGATGGGAATGCCGAGAGC
>M00285:128:000000000-BF978:1:2104:24086:7387_1:N:0:46
TTTACTGTGGGCAGTGGTGAGAAGGTCCACTTGGGTCCAAGATGGCCGCCAGGCTATCTTCTGAAGGGCGGGAGAACGTG
AGGACCAGAAGGGTGGAGATGTCCCAGCACAGAATTCACCGAAAACCAGCG
>M00285:128:000000000-BF978:1:2104:18184:7388_1:N:0:46
AGATAAATTGCTTTCTCATTGTTTTCCATTGCCAATGCATATGCCCCTTTCTAAAAAATGCTTTGCTAACAGTCAGTATT
CATGCTCCTTATCATATGATCTGTCTTAGCCTATCTCTGTATAGTCTTTTGTCTTTTGCCTCACTCCTTCCCCCACCTCC
AAACTGTAAACCCTCCAGTCTTCTCCTAGTCATTG
>M00285:128:000000000-BF978:1:2104:5878:7388_1:N:0:46
AACTTATTATTAGGCTAAAACAGCGTTTTATAGGCTAAAACCATTCATTTGCCAGTTTCTTCACCAAACACATGGAGTAT
CAATAGGAACGCAGTTGTAGTGTAAGTATTTCCTGCTGCTGAGTCGTTTGGTAACAGTTATTTAACTGTACCTCTGACCC
CTGAAATGGTAATCTGATATATCACCAAACTTCTTATTCGTCTAAAACAGCTTTTTATAGGCTAAAACCATTCAT
>M00285:128:000000000-BF978:1:2104:22843:7388_1:N:0:46
GATCTACACTCTTTCCCTACACGACGCTCTTCCGATCTGGTCCACACTTTTTCCCTACTCCGCTCTCTTCACATCAGATA
CACACTTTTCCCCCCCGCCGCTCTACCCAACACTCCAAAAGACTCTCCCCTTCTGACACATCTATCATCTGATCTTCACA
AGTTTTTTTGAAGCAGAGAATCTTGGTTAATCTCAATGAGATCTCTAATTGATAGATCAAGGGCAGCGTGAAGTAAAGGC
AGTACTCGAGCCGTTCTCGTTTAGCAATCAAGGTCACTGTGTGTGGAGAACAAAACT
>M00285:128:000000000-BF978:1:2104:18810:7389_1:N:0:46
ATTGAAAGTCAACGGCGTTGGGAATGATCCTTCCTGTGAAGCGCTTGTCTGTTTGCATTGTCTATCTAAAAGAAAATGCA
TGTTTTATGTAATTAACAAGGCAATATCAGGGATCCCTTCTGTCTGCGGTTCCTTTATTCCAAAGGGAAAGATTGACTCT
GAGGCACCGTCTCCATAGTTGTCCATGCAGAATCATCGTCTGGGATTGTAGCTTTATTCAGTCAGTTGAGAGGGAAGGAA
CCTCTTTGGCCCCTCTCCATTCACTCTATAGTTATGCATCTACATCCCCC
>M00285:128:000000000-BF978:1:2104:17389:7389_1:N:0:46
TTTTCATAAGTCATGGGATCGAGTTTAAGAACCACGAAGTAATGATGCAGCTCTAGAAAACTCTAGTTAGATCACACTTG
GAATACTGTGTCAAG
>M00285:128:000000000-BF978:1:2104:20308:7390_1:N:0:46
AAAATTGTAGCTGGAACAAATGCTATACAACACATAATTATGCAAAATCCGGATCCTGATAAGATTGTGTTGCCCAACAG
AGAGCACTAAATCACTACACAGCCGCTACTGGTCAACGTATTTCTGGA
>M00285:128:000000000-BF978:1:2104:11949:7391_1:N:0:46
CAAACTTGCTGTCCTTTTCAGACTGGAGGGATGCATCCCAGATTACTTGTTAAATTGGTTTATTATTGTCACATGTACTG
AGGTACACTGAAAAACATTGTTTTTCATGCCATCCACACAGATCATTTCAACACATCAGTATACTGGGGTAGTACAAGGG
AAGACAATAACAGAGTGCAGAATAAAGTGTCACAGCTACAGAGAAATTGCAGTGTGGGTATACAATAAGGTGCAAGGTCA
TAACGAGGTAGATTGTGAGGTCAAGAGTCCACCTTATTGTGCTAGGGGACCATTCAGT
>M00285:128:000000000-BF978:1:2104:23630:7393_1:N:0:46
CTATGTTACGGCTACGGAAAGGGTGGCTTTTGCAGAAGGATCCTCTTTCGAGTCCGTGTGGGTGGAAGAGAAGAACAGGA
AAGGTGCGGTTACGCTGCTGGGAGTATACTATAGGCCTCCCGGTATCAGTAGAGATATAGAGGAGCAGATTGGCAGGCAG
TGTTTGGACAGAAGCAAAAATAATAGGGTTGTAATAATGGGTGATTTCAACTTCCCAAATATAGACTGGGACATGCTCAG
TGCCAAAGGTTTAGATGGGTACGAGTTTATT
>M00285:128:000000000-BF978:1:2104:14070:7395_1:N:0:46
ACTAAAATCAAGATCCTTATATACTTACCAGTCTACATCACTCTTTTACAACCACACTAAATATACATTCCCTTTACCAC
CAGTGCACAGTGGTCACAATATACACTATTGTTATTTGCTCAGAATACTCTGACGATAGATTCCAAACTTGCAACCTGTA
CCATCAAACAGGACAAGGGCAGTAGGGACACAGGAACACCAATACCTTCAGGTTTCCCTCCAATGTTAAAAATGAAAATA
AGGAAATTTGAACAATTTTTTTTTCTTTCAAAGGCAAAATAGTACAAATGCTAGAAGCCT
>M00285:128:000000000-BF978:1:2104:23049:7395_1:N:0:46
GCAGGTAAATTCAGTTCATTGAGATATTGACAGCTAAGACAGGGGAAAACCAGCTAGTGGCTGAGGACTGTTGGGGATTG
TGGAGGTGGGAGCAGGTGTTGATGGTGGCAATGGGAAAATCAGTGAAAGGGAAATATACTCACTGAAGAAAGTGGTG
>M00285:128:000000000-BF978:1:2104:10391:7399_1:N:0:46
TTCCATGACATTAGCATCTCTAAGTCCTTCACTATTGATCAGAAACTCAATTGGACCAGCTTCTCTTACCACCTCTTTAT
ACTCTTGCCATCCAGGATTACCAGACTGTGCAATAGCTTTTTCCAACAAGCAATCAGAACCATGAACTCCCTCATCCTTC
ATCCCTCCTGTCAACACCAAAGAATGCTATGCATAGAAAAATGCACCTGCACTTCAAATG
>M00285:128:000000000-BF978:1:2104:18527:7400_1:N:0:46
TGTGTGCCTCGCAATTCTTTGCTTGCATCCTAGCCTTGCTGTGCCTGATGACCTCAGCTCCCATGCTGTATAAAGCAGAG
CGATGCTCTCATTGACCTTGCTCAGCATGGGTGATTCCAGATTGTCTGCAAACCAGCTCTCCCTGAACACTATCTTAACC
CTTGCCTTGCCACTGCATCCACAGTGTGGTGTTCGAGAGTTGTAATGGCAAAGTAGGTGACAGGACATTAAGGTACTTTG
CACACCATTTTCAGTTAGTGTTGCCAATGGGCTTCGCATAGATGTGGAGGTGCCTGTGGC
>M00285:128:000000000-BF978:1:2104:6982:7401_1:N:0:46
TTTCCAGGTGGTATGCAGCATGGGGGCTGGAACATCCAGGGACAATACCTGCCAACTTTGGCCTAAAACACGGCCAACCT
TGGCAGACGGAGCATTGTATTTCCACAGAGGGGCCACATTTTGTTCTCACAGCCACTTCCTGGAGCATCATTTTAACTTT
AAAATTCAAATGAGTGCTCTGTTTCCTGAGGGCTCAACCAATCACTCGCCGAGACATACCCACGTCACTAGTATTTCTTC
ACTATGTCCGTCAGTATTTGGTATGTGGACCCTTAAGCCAAGACTACTCATGGGTTTTTT
>M00285:128:000000000-BF978:1:2104:11230:7402_1:N:0:46
TTTTGAGATGGTTTGTGAACTACTCAAGCAGTAGGTATGATAAGTAATAACTATAATAACCTCTTGGAGACATTAGGAGC
TTCAACATATGTATAATTACAGCATAATGATGTTAGTATATCATATTTACTTGTAACATACAAATAGAGCTTAATAAGAT
CAAGCAGGAAAGTGGACCTGAGGCAATTCCACCACAAAACTTTGGGGTCTAAAATACCATACTGGAGATTCGTGAGCATA
GTCCTCTACACTCAGATGACAGGGAGAGTTCAGTGTTGGAGATAATCTG
>M00285:128:000000000-BF978:1:2104:24399:7402_1:N:0:46
TGTATGCTCAATTAGTGCAGATATGAATGCTAATGCTACCAACAAGTCAATATTCATTAAAGGCTTTAATCAGATATCAA
GCTCCAAAATGGCATAAAATCATCACCCAAAATAGTTCAGAACACTGTGGATCAAATGTTAAAAGGATTAAGCAAGCAAG
ATGATATTTTGATTGCAACTGCCACAGAGAAGGAAAACTTACTT
>M00285:128:000000000-BF978:1:2104:9839:7403_1:N:0:46
AGCTGAGCTGTGCAATAACAGCACAAAGTGCAATGACACTATAACACCCACCAAATTCATAGACTTAAATTCCCATTTGC
CATGGTTAGATTCAAATTCTTTTCTGTTAATCAAAGATGCATGCATCTGCAGGCTAAAGTGGGAGTTAAAGATTGGCCCT
TATTGATGAACGAGTTGAGAGACTG
>M00285:128:000000000-BF978:1:2104:8215:7403_1:N:0:46
TGCTCTATTGCAGAAAATGTGAAATCAACGTATTCAGCTTTAGGAACGCTGTTTCGGCCAAATTGTAAATCTTTTGATAT
ATCTGCTGCTAACTTTTCAGGTTGAAGATTTAAAGTCAAATAACTGTAACCAATCGACTAAGCAACATGAAATACATGAC
ATACAACTGTTTGCATTGCGTTCCTGCTTTGGTTTAGTGCAGAAAGTGTCAAATCAACGTATTCTGCTTTAAAAACGCTG
TTTTGGCCAAACTGGAAATCTATTGATATATCTGCAATTAACTTTTCAGGGTGTTATGCT
>M00285:128:000000000-BF978:1:2104:7486:7405_1:N:0:46
TGTAGCACTACCAAAATCACAGATCTTGATGGTGCCTTGGTGACTGACTAAGAGATTTTCAACCTGTATTGTAGATAAAC
CATCCAACAAAATTAGGATAAGGAAACTCCTTGGGCTGGACATTCATTTGCACAGCTACAAAGGAAGCAGCTTTCCACTG
TTCACTTAATTCTGAGTAAAACATCCCCAAATTTTGCCATCAGCAATTGTGCAGCATGCAACGTCTGTATATATCGAGAG
TCTCAACCTCAAGTGTGAAAAACAACAAATCTTATTTAATCACAGGTTTCAATAACTCCT
>M00285:128:000000000-BF978:1:2104:3446:7406_1:N:0:46
CTTCTTGCTTTTTTTGCATTCTTCAGCTAGACAAACCATGAGATATCTTCGGCAAAGTTAATGCATGCATGAAATTACAA
TCTTCCGTCCAAGGCTTTTGCCAAACCCAGGAGAGCTGGCTGATTGAAACACCCTGTCATTGCCAAGCATGAGAGCCATT
CAGTTAATACACACCAAAAAAATGTATACACCTCAGGAACGTTTATGTGGAAAGTTGTCAGAGGATTGTTACTCCTAATG
GTTTATTATATATGAGTAGATAGCACTTATAGAGCAATGACATAGGAAGGGCACGTGCCC
>M00285:128:000000000-BF978:1:2104:19023:7408_1:N:0:46
TCTCCATATCTCTATCTGTCTCCCTCTGTCTCTCTCTATCTCTCTCTTTCTCTCCCCTTTCTCTCTTTCTCCCTCTCCCT
CACTCTCTCTCATCATTAACTCACATTACTTTGGCCCATGTAGTATACCAAAGCATCGCAAGGTGCCATCAAACAAAGGC
TGGCATTGAGACACACAAGGGGATATTAGGGCAGATGGTCAAATGCTTGGCCAAGCTGGGAGAATTCAAGGAGCATCT
>M00285:128:000000000-BF978:1:2104:5570:7409_1:N:0:46
TGCAAAGTGGGATTGCAATATGCGGATCAGAGTAAGACTTTAGTACAAAGTCTGTAGGTGGTTAAAAAGCAGTAGCAGTG
ATACTGTGCAGGGCTACAACTCTGCAAATGTCACATGTACGTTTGAAGGCATGCAATTACTTGTGTGAGCAGCTCAGATG
AATTGCAGTGGGCATGTAGCTCACTGACATCTTAAGTGCATGTAGAAGTCAGTGAAATTTAACCAC
>M00285:128:000000000-BF978:1:2104:12837:7409_1:N:0:46
TCTGCATGGTTTCACCCACGTTTTGCTGCTATAACCCAGCCAATTTATTTCTCTTTTGGTTCTAACGAAGGGTCACACAT
CTGAAATTTAACTGTTCCCCCTTTTCACTGATACTGCCTGAAAAACTTGCTTAGTTTTTCCAGCATTTTCCATTTTCTAT
TTTTTCCTTATACTACATGCTAGCCTGCTGTGGAAGTCCATGACCTTACCATTGACAACTCATTGCATTGGCCTAGTAGC
TCAATGGGCTGATAAATGACCCCATAAAG
>M00285:128:000000000-BF978:1:2104:9603:7412_1:N:0:46
CTCAGCACAATGAAGTACATACATTACAAATGTTTTCCAATAGTTGCTCACTGGGTTTTCTGTAAAAAGTGGAAAATCAA
TGGATTTAGCCTTCGAAACGCTGTTTTAGCCAAATAGGACATCTGATGCTATATCAGCGATTAACTTTTCCGAGGTAAGA
GGTTAGGTTATATAACTGTTACCAAACGACTTCGCACCATGCAATACATACCCCACAATTGTTTTCCAGTAGATATTCAA
>M00285:128:000000000-BF978:1:2104:22387:7413_1:N:0:46
ACATTTTTTTGCTTTGATCTCATAGAAGTATTTATGAAAAATTGTAAACCTGAAGGTGACAGAATTTGAATACATTATAT
TTCCACTCAGTAGATAAAAGTAAAATATTCCTCCTACTATGGCTTGAATTAAATATTTATTA
>M00285:128:000000000-BF978:1:2104:14277:7413_1:N:0:46
TCCATCTTACCCCTGAAAAGGAAACCGCTTATATAGCACAAATTTCATATTTGGCTCATCAGCGTTAAGACAGCTTAATG
CATTGATTTGTCATGTTCTACACAAAACACATGTTGTAACTATGGCAAAGGTATTCTAGTATATGTACTTCATGGTGCTG
GGTCGCTTAGTAACAGCTATTGGATTGTACACCTTACCCCTGAAAAGCTAATCGGTGATATAGCAACAGAATTCCTATTT
GACTAAAACAGCGTTTTTTAAGGTTAATCCATTGATTTTTAAGTTTGTGCACAAATCCC
>M00285:128:000000000-BF978:1:2104:23634:7414_1:N:0:46
ATTTTCAACGTTCTACAAAAAGACCATAGAGAAACTATTGGAAAACAATTGTAGTGTATGTATGTCATGGTGTTGGGTCG
TTTGCTACCAGCTATTCTACTGTTTCTCTTACCCCTGATAAGTTATTTGATGATATAGCAAAAGATTTGTTATGAGCCGA
AAACAGAGTTTGGAATGCTATATCCATTGATTTGCCGATTTATACAGAAACCCATGGAGTAACTGTTGGAAAA
>M00285:128:000000000-BF978:1:2104:15864:7417_1:N:0:46
AACCACTACGCTATCGTGCCGCCCATGTTTCTTGACCTGGAAACATGCAAGCACATAATTTAATCAAATGTAACATATTA
TCTTACCTTTGTCTCTTGCAGTCCTAACATCTCCGTGCTTGCCTTTATTAGTCAAGGCATTGAATTCAAGAGTCAGGAAG
TTATGTTGCACCTTTATAAAATTCAGGTAGACCACCTCAGCATTATTGCATTCAGTTCTGGTTGCCCCATTATAGA
>M00285:128:000000000-BF978:1:2104:8930:7417_1:N:0:46
CATAGGTTTCCTCCCACAGTCACATTGGGAGGTTAACAGGCCACTGTAAATTGCCGCTAGTGTGTAGGTGAGGGGTAGAA
TCTGGGGGGGGGGTCGATGTAGGAGTTAGTGTAGGATTGGTGTAAATGGGCGCTAAGCGTCAGTATGAAC
>M00285:128:000000000-BF978:1:2104:26304:7420_1:N:0:46
CCACTTGGACCAGATTTTGTGCCTGTGTTGGACTTAAGACTCTTGCATCGGTACTTTCCCCCAGATGGCTCTGCTCTTCA
TGACTGTCACTTCCTCTTTTGGATCATTTCTAAACTGTGATTTTCCACGACTTCTACTCCCTTTGATTAAAAGGTGATTT
AGTTGGGAGGGGCAGCAGTAA
>M00285:128:000000000-BF978:1:2104:17828:7423_1:N:0:46
AAAGAAAACCCAAACCTTGCTTACATTTATGAAAGTGCACATTATTCATAGAACAAACTGGAACTTAGCTTAAAATTCTA
TCTGCAATTCAAATGTACTGTATGAAAAATTAATAAGACTTTAATAATTAAATATAGCCTATTAAAAGTATAAATCTGAT
TGGGATATTAATTCAGAAGTGCTCAATTTTATCATGCTTCTACTAGTATCTAACTGCCCCTTCAACTA
>M00285:128:000000000-BF978:1:2104:25812:7423_1:N:0:46
CTGCTTGATTGGCACTCGCCCCCACCACCACCCTAAATATTCATTCCTCCACCACCAATGCATCATAGTTACCCAGATAA
GATCCCTGCAGAGCACCACTGGTCACTGACCTCCAGGCAGAATACACTCATCTACCACCACCCTGGGTCTTCTATGGGTG
AACCAATTCTGAATCCACACAGCCATGTTTCCCTGGTTCCTATGCCTCCTGACTTTCTGAATAAGCCTTCCATGAGTAAC
TTTATCAAACACTTTA
>M00285:128:000000000-BF978:1:2104:10000:7426_1:N:0:46
CCTTTACAAGAGGAGGAAGTAGTGGAGAGTTCTGAGGAAATAATTTAATATGGAGGGGGGTGCGGATATTGGGTAGCTGT
GAACATAAAGGAGCCAGGATTGAGGAATAATGTGTTATCTGAGGGTTGCAGGTTTCAAATGGTTATAGAAAGA
>M00285:128:000000000-BF978:1:2104:22554:7427_1:N:0:46
TGTGCCACTGGAGTATGTGTGAGAGAAAGAGACCTGAATGTTGTTAAGCATGCAATTACCAGGCAACCTGATGTTGACCA
GTACCTGCTCATGGTTGACCACATGGTTCTCAGAAGTCCTCACACAGCAACAGCTGATGCCAAAGTATTCAGCTGCAGGT
GGCCCATCTTTTGTAAGACAAAGGCAATAACATTCATAGACCACACAAAATCACACACCAC
>M00285:128:000000000-BF978:1:2104:27583:7428_1:N:0:46
CTAATCATCTGTGGTTCCATGCACAGGGCACCTCCATCTCTCTATACTTACCATATTTGGCCTATCTTTGTCGAGATTAT
GTCTAACCTCACGGATGAACATGACCTCACCCTCAAACAAGACTTGTCCAGTTTTCGCCACTCACTGATCCTTCCAGTTG
TCATCTAAACATCTTCTTTCCAGCATCTCAACCAACTATTTTCATGTCATTATTCAACCTGCTCAGCGTGGAGGCCGCTC
CCTCCTCCAGACGACGACATTTGACGGTAACTCTTGAGGGCAAGAACTGTTTTATTTTGT
>M00285:128:000000000-BF978:1:2104:6539:7430_1:N:0:46
TTCTAAATCACTTCCTCTCCCTAATCTTCACTTCTCTTCTTACTCTCCAAGATAGATAGTGATATTTAATTCAGGAATTG
ATCTTCAAGTTTAATTGCTCCACCAATGGCTTCAGCTTTCAAGATCT
>M00285:128:000000000-BF978:1:2104:19048:7430_1:N:0:46
GGGAGGCACCTTGGTGGCACGGACAAGTTGGACCTGTTCCGTGCTGTATAACCCTAGGACTTTATAATGGGACGGGACAA
AGCTGGCTTTTAGGACACAACTTTTTGATTCCATTGAAGGGCATTTATCCTTTTATCTTTCTCTTTATCTCTTGTTCTCG
GATCATGCAACGGCACTGACTAGTGAAGTCTCTCCACGTCTCACAATGCAGCAGAATCACGTGCCCAAGAATGACCCAGG
A
>M00285:128:000000000-BF978:1:2104:8481:7431_1:N:0:46
CATTAGCTCCCTGGGCAATAAACTTAACAATAAATCAGCATTCAAAGTTAGAAGCAAACATGTGTTAATTCTTCCAAGCT
TTTTTGAGCAGAGAGCCATGACCCAAACTAGTAAAATTCTGATCTGTCAACCCTGTCACTTGGTACTAATTGTAATCCTC
AGATTGCTATCTGCTACAGAATGGTTGCATGCAACAAGATTGCCACGTAAAGGAATGTTTATTTATGCAACAGAAACATA
CTG
>M00285:128:000000000-BF978:1:2104:20535:7433_1:N:0:46
ACAGTCGACGTTTTGGGCCAAGACCCTTCATCAGGACTGGAAAGGAAGATGGCAGAAGCCAGAATAAAAAGGTGGGGAGG
AGGTGGAGGAGCACATGCAGGCAGGGGATAGGTGAGTCCAGGTGATAGGTGAGTCCACGTGAGAGGGGGGAGGTAGGTGT
GTGGAGGAGGGGGGGAAGATATAATAAGCTGAGGTGATAGGTAGAAGAGGCAAAGGGCTGAAGAAGAAGGAATCTGGTAG
GAGAGGGCAGTGGACCATGGAATAAAG
>M00285:128:000000000-BF978:1:2104:26104:7433_1:N:0:46
ATAACTTAAAGTCACCGCTAATTCCACTGAAGAGACAACATCGTCACTTTTCTTTTCAAAAATAAAGCTCAAAATGTAAA
AATTGTATGGGCAAGTTCATAAAAAATACAAATATTTTAACTGTGCTGCAATAGGCAGGTTGACGTAACCGTATA
>M00285:128:000000000-BF978:1:2104:11576:7433_1:N:0:46
GCAACCGCTGAGCTGCTGCACAAACACTTCTCTTTATGCAGTCACCCAGACTAAGTTCAGGGAGCAGCTGAAGGAACTGG
TGAAATCCTCACTGACTCTAAGTCTGAAATGGAGTCTGCTCTGCGGGAAGGGGAAGAAATCACGGTGGTGGCCCAGGTCA
TCCGCCTCCCTTACCTACACTTGAGGGTCCGTGCAGTGCCAATGACGTCTGGATTATCTGACTCCTGTTCCATCA
>M00285:128:000000000-BF978:1:2104:7836:7434_1:N:0:46
AGAAATGGCAGAGTAGCTTTTCATCTCATTTTTAATGAATTCCATTAAAAAGTTCAATAAAGCTTGAAATTTCAGGATTT
CTATTCATTCAATTACTAATCCCATCAAAAGAACATGTTTCAGA
>M00285:128:000000000-BF978:1:2104:24373:7438_1:N:0:46
GTCTTTGCAACATGGAGATGCAAGAGACTGCTGATGCTGGAATCTGGAGCAACAAGCAAAATCCTGGAGAAACTTGGTGG
GTCAAGCAGCACCTGTGAAAGGAAATGAATAATTGATGTTTCTGGTCAAGACCAGTCATCTCGACTCTACGCAAAACTTC
ACACACCTCAGGAACCTCCTCTCTGTGAATGCAGATGCTGCCTGATCTGCTGAGTTTTCAAGCATTTGGTTGCTGCTATT
CTCACATCTGGTTTTGTTACACTTGTAACAGGTTTTCAGCAACTTCCAGTTTTGACAAA
>M00285:128:000000000-BF978:1:2104:8022:7439_1:N:0:46
TTATCCCTTTAATTCAACTTGATTTTTCTTCAATTGATTGTACTTCTTATCCAATCACAATAGCACGGCTTTATTATATC
TGCTATGTAGTTGTCTTCTATATTATCAAAACACATATATTGCATGTAAACACATCATGCATTAGTTACATAGGGTGATG
CTTTAAATGTGCTTAAAGCAGAAAAATACTGATTGGCTCAACTACAAATCTGTAATGAGAAATTTTTACAAGACTAACCA
ATTCACCTGGCAAACATGTTGAAGCTATAGATACCAA
>M00285:128:000000000-BF978:1:2104:14900:7442_1:N:0:46
ATGGGCAGAGCAATGGCAGATGAAAAACATAAGGTGCTGCATTTTGGGAGGACCAACATGGCTAGGATATAGACTATGAA
TGGTAGGACCCTGAAAAGTATTAGATCGGAAGACACACGTCTGAACTCCAGTCACTCCGCGAAATCTCGTATGCCGTCTT
CTGCTTGAAAAAAAAAAAATCCATTTTTTTAAGATTCAAAAGAGAATGCTTTGATTTAGAAATTGATGAAGCAAAAGGGG
ATCAAGATGAATTACAGGAAGTATATTGGTAATCACTAATACAAATAAACCTGAATGAA
>M00285:128:000000000-BF978:1:2104:5150:7444_1:N:0:46
TTACTTAACTGTACATCTTACCCCTGAAAAGTTCAACTCGGATATAGCAACAGATTTTCTTTATGGCTAAAACAGCGTTT
TGAGTGCAAAATCTATTGAGTTGCCACTTTCTACACTAAACGCATTACGTAACTGTCGGAAAACAATTGTGGTGTACGTA
TTTCATGGTGCGGAGTCGTTTGGTGACAGTTACTGTCACCACTTACCCCTGAAATGCTCATCGCTGATAGCAACTCATTT
CCAATTTGGCTAAAAGCAGCGCCTTTTGAAGAGAAATGCATTCATTTGCCACTTTCTACC
>M00285:128:000000000-BF978:1:2104:18931:7447_1:N:0:46
GCAAATGGAATTGAGCATTGTGCAATCATCAGGGAACACTACTGAGCTGATGATGGAAGGAAGGTCACTGATGAAGCAGT
TGATTGGGTTTGGGACATTGTCCTAAGGAATTCTTTCAGTGATCCCTGGTGTGAAATTGGTTGAGCTCCAACAACCACAA
ACAGCTTCCTTTATTTGGCGTATAGCTCTAACCACTGGAATGTTTTCCCTTGATGCCTGACTTCAGTTTTACCATAGCTG
CTTGATGCTGCACCTGATCAAATGCTGCCTTGACATTCCTCTCACTTCTGCAATCTGATG
>M00285:128:000000000-BF978:1:2104:26366:7448_1:N:0:46
TTAGGCTGCACTTGGAGAATTGTGTGCAGCCCTGGTTGCCCCAGTACAGGAAGGATGTGGAGGCTTTTGAGATAGGGCAG
AAGAGGTTCACTAGGATGTTGCCTGGATTAAAGGGTACTAGATATAAGGAGAGGGTAGACAGACTTGGATTGTTTCCTTT
GGACCACTGGAAGCTGAAGGGCGAGATGACAGAAGTTCATAAAATTATTAGAGGCAAAGACAGAGTCAGAATCTTTCTTG
CAGGGTAGAAATGTTAAATACTAGAAGGCATACCTTTACAGTGAGAGGGGGAAAGTTTA
>M00285:128:000000000-BF978:1:2104:18636:7449_1:N:0:46
TTAACAAAACGCTGTTTTAACCAAATAAGAAACAGGCTGTACTGTCATTGATTAACTTTTGAAGGGTAAGAGATACAGTC
GAATAACTGTTACCAAACGACTCAGCACCTTGAAATACATAGGCTACAGTTGTTTTTCAGTAGTTACTCCATGTGGTTAG
TGTAGAAAGTGGGATATCAATGGATTTAGCTTTAAAAACGCTGTTTTAGCCAAATTAGGAACTGTTACTACATCAGCTAC
TATCTTTTAACGTGGAGGAGTTACAGTCGAATAACTGTTACCAAACGACGCAGCGCCTTG
>M00285:128:000000000-BF978:1:2104:9419:7450_1:N:0:46
CCATGAGACCTGGGACTCAACACTTGATCTCTGACTTCCTGACCAACAGACTGCAATCAGTGAGGATAGCCAGCAACACC
TCCAGCACAATTACCCTCAATACTTGTGCCCCAAAAGGCTGCATCCTTACCCTTCTACTCCCTATA
>M00285:128:000000000-BF978:1:2104:13069:7450_1:N:0:46
GAGGCGTTTCTGAGCTTTCTTCGTGAGGGCCGTAATGTTAGTGGACCAGGTCAGGTCGTCGGTGATGTGCACCCCCAGGA
ACTTGGTGCTGCGTACTTGTTCCACA
>M00285:128:000000000-BF978:1:2104:9635:7450_1:N:0:46
CCCGCCGCTGTCTGTAAGGAGTTTGTATGCTCTCCCCGTGCCTGCATGGGTTTCCTCCAGGTGCTCTGGTTTCCTCCCAC
ATTCCAAAGACGTACAGGTCAGTAGGTTAACATGGGTGTAATTGGGCAGCACGGGCTCGTTGGGC
>M00285:128:000000000-BF978:1:2104:4311:7451_1:N:0:46
CTCAGAGTACAGACCTAATCTGATCAACCTCTCTGCATCTGACAGGCCAACCCTCTTGTAAATCAGCCTGGTGAACCTTT
GCTGCACTCCCTCCACCTCAAATATTGAGCACAGCAAGATCTCAAGACAATTAAAGATGACATGATGACCTGCTTTAACA
ATGTTAGTCAAGGCGTTAACATTGTCCCCAGAACAAGGTTAAAACTTGAGCCTTCAAGGGAACGGTGGATTGTTACAAGG
GTGCATACAGGAGTGAGATGGGTCAGCTGGTTGAGTGGTGCCATGACAACCTTGCCCTT
>M00285:128:000000000-BF978:1:2104:12870:7451_1:N:0:46
GGGTTAGATAGTCTTAGGTGAGGTTTAAAGGTCAGCATAACATTGTGTGCTGAAGGGCCTGTATTGTGCTGTACTGTTCA
ATGTTCTAACGTTTCTCTTTCCACCAATGCTACATGATCTGCTGAGTGTTTCTAACATTTACTGTTTTTATTTAT
>M00285:128:000000000-BF978:1:2104:22719:7452_1:N:0:46
GTTTACCAGGATGCTGCCTGGATTAGAGTGTATGGAATATAAGGAGAGGCTTAAGGTGCTAGGGTTTTACTCATTGGAGA
GGAGGAGGATGAGGGGTGACAAGATAGAGGTGTATAAAACATTGAGAGGAATAGACAGCCAGCGCCTTTTTCCCAGGGCA
CCAATGCTCAAGACAAGAGGACATGGCTTTAAGGTGGGAAGTTCAGGGGAGATGTCAGAGGGAGGTTTTTCACCCCTAGA
GTGGTTGGTGAATGGAATGCGCTGCCTGGGGTGGTGGTGGTGGTAGGTACGTTGGACAGG
>M00285:128:000000000-BF978:1:2104:19074:7455_1:N:0:46
TCCTCCCACATTCTGAAAGACGTACAGGTAGGTTAATTTGGGGGTTAAAAATGGGCGGCGTGGACTCGGAGGGCCGAAAG
GGCCTGTTACCACATTGTAAATGAATAAATAAAATAAGATTTCCTATTGAAGTTTGGAAAATGACAGGTGTTAGAAACAT
AGAAAAACTACAGCACAATTCAGGCCCTTCGGCCCACAAAGCTGTGCCGAACATGTGCCTACCC
>M00285:128:000000000-BF978:1:2104:19561:7455_1:N:0:46
CCCCAACTTTACAAAAAAAATTAGTCAGACCTCAGCTGTAGTACTGCCTATAGTTTTAGTCATCACACCATAGGAAGAAT
GTGATAGCTCTGGAGAGGATGCAGAGGAGGTTCACCGGGATGTTGCCTGGGATGGAGTATTTCAATTAGAAGGAGAATCT
GATGAGGTTATGTCTGTTTTCCCAGGAGTGGAGGAGGTT
>M00285:128:000000000-BF978:1:2104:26562:7455_1:N:0:46
AAGTGACAATAATAAACCAACTCCACTACCAATTCCAATATAAATGCAATATGGACAATGGCATTTTTTATAGTCGTCAT
GTAGTTAGCTCTGTTATACCCATCCTGGGAGACTAGGTATATTTTAATATTTGTCACAGCAAAGCCAGCCGCATTTCGTA
CAGAGGCTAGCCCATGTTAACCACAAATAAAGGGGAGATTTACTCTTTCTCAGTGTCAAAGATATCAAGGTGAATAGTGG
TTTAGTGTCAGTGGTTGAAAGCTGTAACTGTGACACTCTACCAATGGAAGTAGTTTGGGT
>M00285:128:000000000-BF978:1:2104:23678:7456_1:N:0:46
TGCTGGCCCCTCAATGAGGACTGGTGTGTGTTCTTCCAACTTCCCCATCCTGAAGTCCACAATCAATTCCTTGGTTTGGT
GACATTGAGTGCGAGGTTGTCACTGCAACACCACTCAACCAACTGATCTATCTCATTCCTCTATGTCTCCCCGTTGCCAT
TTGAGATTTTATCAACGAGCAATATCATCTGTGAGTTTATAGATTTCTGTTTTGCAGTACTATTGATTGCTTTACCATTT
ATACTGGGTA
>M00285:128:000000000-BF978:1:2104:20066:7457_1:N:0:46
AAGGAACAGAGTAGACCAGCCAAACCTGAGGTGAGCTTTCACAAAAAGACTCATCCAGTTAGGGTTCAGGTAGGATTTTC
CAGATTGGGGGTCCCCAGCAGCCCACCCCTGGAGGTCCAGAGCG
>M00285:128:000000000-BF978:1:2104:6530:7457_1:N:0:46
CCCACATTCTTTTCCATATCTGGATGCACTACGGCTTGGGACGGCAGCTGCTCAGCCTGAGACCACAAGAAACTACAGAG
AGTTATGGTCACAGCCCAGCGTGTCACGGAAACCAGCCTCCCCTCCTTGGATTCCGTCTTTATCTCTCACTGTCTTGATG
AAGCAGCCAACGTAATCAAAGACCCCACCCACCCGGGTCATT
>M00285:128:000000000-BF978:1:2104:7085:7457_1:N:0:46
TGGGTGGATCACCTATCTCAGAGCAGACTTGACCTAGTGGTAATGGCCTTGGACAGGATGTTATAGCCCACATTCAACAA
TGAAACAAATCTCCAATTTTTGATGTCCTCCCTCTCCCCCTTTTGGGGGTTGATGAGGGTAATGATGCCTTTCCTCATGA
AGTCTTACATTCTGCCAGCCAGAAGCATATTGTTATACAACTCCAACAGGTCCGGGCCCATCCAATCCCAAGGAGCAGAG
TACGACTGCCAGTAAGCCACCACTTCAAGGGCAATGGCTGATCCAGACTCTCCCACTTGT
>M00285:128:000000000-BF978:1:2104:5279:7458_1:N:0:46
ATGCAATGTTTGAAACAAAATCATGTCCTTTACTGTTTGATCAGTGACAATCTACACAAGGGTTACAGCAGTCATTAATT
TGTTTATTTTGTATTTGCAAAATAAATTGGTGATTGGGTCAGTCTGAACCTGTGACTGAACAATTAGCACGAAGGTAAAT
TTTATTCTTAAATAGCCCATTGATTATTCAACAACTCCCCCGCC
>M00285:128:000000000-BF978:1:2104:25965:7459_1:N:0:46
GTAACTCTTTAGTTACAATCATGTAACTCTTTGCCATCCTGATATGTAACACACTGCAATACAAGATAAAGTGAATAATG
TATTCCACATGCATGTCCACTTCTGGTTAACATGAACACTAAAGGTCGAAAGGCCTCTTTCTGTGCTATGCATCTCTAGG
ATTCTACAATACAATGAATGAGAACAGCTGAATTGGGAAGATGCTATATGAATCTTCAAAAAATACATAGGCAAGCCTGC
AGAACTTTGAATTCCCCAGCCCCCCACCACCAAAAGAAAAGTCTTCAGCAGAAAATAAAT
>M00285:128:000000000-BF978:1:2104:24214:7461_1:N:0:46
CTGTTTATAGTAATTTTATCCAGAGATACAGAGTGTGAGAGGGAATTTGGATTTTGAATATAGCAAAACTTGAAATGGAT
GTGTACTAAACAGATCTGTGAAAAAACATTCCCCGTGCTGTTAAATCTCAAATAACATGATTTACAAACAAACTTAAAAG
CAGTGATTTTCAAACTTTGCTAGGTAGGGACCCAGCTTGTATTTGAAGCATTTTCATGGATCCTTCCTTCTAAATTTGAG
GAATGCCGTTTGAAGTCTGGTTCTGCTGCCCTTTAGTGATGAATGTAAAGTAGAAGGTGG
>M00285:128:000000000-BF978:1:2104:6794:7461_1:N:0:46
TGACAGCAGAGATGTGGCTAAGGAGGCTCAGGTGAAGCAGAAAAGTGCTGATGAAGCTGCACCGTACAATTATAATATTT
ACCTACCACTGCCAAAGGCAACCAAAGTCAGTATACTATTCATTTCTATGCATTGGGCCACATCTGGTCCAGCATAGATA
TACCTGGAAGCTTACAGGTGAATTATTTAGCAGGCTTAACAAGTTATTCACCTTCCCCACTGACTAACAGCAATAAGAAA
TAGCATTCAGTCTAGAAAACTGCCAATTTTCCCAGAATCTGTAGAATTATCGGTTTGTCC
>M00285:128:000000000-BF978:1:2104:13503:7462_1:N:0:46
GCGTTTTTTTTTACTGCAGAGGTAAATTCTTGATAAGTAAAAAGGGTGAGATGTTATTGCTGGTATATGGAAATGAGGAA
TTGAGGTTCCTATCAGATCAGCTGAATCCCAAGATATCTCTAAATTCTCGAGCAATACAATCTCCCTGGTCATTGTTCAC
AGTATTGTATTCAGTGGCAGAACA
>M00285:128:000000000-BF978:1:2104:6038:7463_1:N:0:46
CAGCTTCTGCACCAACATGTGACAAGACCAAGATTTGGAGGGAACTCCAAGTGAGGTCTTGAACAAGGGAAAAATAACGT
GCTTAAGTAATTAATAATACAACCTCCTACTCAATCGGATGTCATAACACACTCAGTTTTACTTGGGCTTCTTCTGTATC
AGGTTTGTGAATAACAAATTCACACTGAAGTTAACTTTGTCCAAGTTAAATCGAACCTAATCTCCAATAGCGCATGACGT
GAAATTGTCCCCCTGTGACCTATTGCCAGGCAGTCATTTACAGCGAAATTAAGAAGT
>M00285:128:000000000-BF978:1:2104:10861:7464_1:N:0:46
GGTAATAATAGTATGTTCAATTATTTCAAATTGGTTGGTTTCAGCAATACTAGTATGAAATATTCAATTAATGTGAGCTA
TTTATGTTGATGTTCATTTAACTGCTTGTGTTTGTTCCAGAATAAAACTTGGTGTATTGT
>M00285:128:000000000-BF978:1:2104:8428:7465_1:N:0:46
GTACTGACAAAAGACGTCTGGATAACAGTGTAAGCAGAACTAGAGGCCGGCATGGATGCCGCTGGCGACCCTGTATTAAT
CGTGTTTTTAACAACAGATCCCGGTCCATTATTGACCATCGTGACGGCTGGT
>M00285:128:000000000-BF978:1:2104:10453:7467_1:N:0:46
GGGGCGGCTGTGGAGGCAAAGTCACTGGGTGTATTTAAGGCATTGATTGATAGGTGTCTGAGTAGCCAGGGCATCAAAAG
TTATGGTGAGAAGGTGGGGGAGTGGGGCTAAATGGGAGAATGGATCAGCTCATGACAGAATGGCAGAGTAGACTCGATGG
GCCCAATGGCCGACTTCTGCTCCTTTGTCTTATGGACATGTCGCTTG
>M00285:128:000000000-BF978:1:2104:17545:7469_1:N:0:46
ATTCTCCCCCTGTTTACTTTCCACTCCACCAGCATCCACACAGAATGGATCTTTCTCCATATTTTCCATGAAATACCATC
ACTAAATTCCCTGCTGTTTTAGCATTCCAAAGAGAACTAGTTTATTTTGCAATATTTTGATGCATTCATCAATTGCTCCC
AACACTTGCTTCTCCTTTTC
>M00285:128:000000000-BF978:1:2104:15071:7469_1:N:0:46
TTAAGTAGAATGTAGGCCAGACAGGATATTGCCTTTTGTTTAATCATACCAACTGTAATTATAGTGCTTTCATAAAGAAA
GTTCATGTTACAGCTGTTGCTTAGTCATTGTTTAAAGCCTGAAATTAGCTTGTTTTATCTGTCTTAATTTATCTGGTATT
TGTTTTAAAACATGGAAATATTCTAAA
>M00285:128:000000000-BF978:1:2104:23692:7471_1:N:0:46
CCTACAGTGTAGTGGTTATAGTCTTGTTTTTGGGTTGGAAGGTCAATGGTCCAGCTCTCATTCAATGACTCCAGCATATA
ATCTAGGCTGACACTGCAACGCAGTAATGAGGGTTTAGTATGATTTTGATGTATTAAACTAAACCCCGCCTGTTCATTTG
GGCATAATAGATGCCTTATCATTATACAAAGTTAAGTTTTCTAGCTCATGCATATCCTGCAAGAA
>M00285:128:000000000-BF978:1:2104:20027:7471_1:N:0:46
GAGGAATTCTACTGATTTGTCCTGTTGTGATTCAGGGAGAAATGCAGAAAGAGTTTGAGTGAAACATTTCAATGCAAAAG
TAGATGTGGATAGAATAAAAGAAGAAGTCAAAGGAGTTGAGCCTTGGCAGATGC
>M00285:128:000000000-BF978:1:2104:15045:7472_1:N:0:46
GGTGGGGATCTTTGATGGATGTTGCCTTCTCACCAGTGATGGGGAGGGATGTGCCCATGATGTTGACAGTTGTGAACTCA
GTAATGTTTAGTGTTTCAACTTTAATAATATTGTTTAAATGTTATTCTGTACCCCTTTCTTTGTAGATGTTTGAAGTAAC
AGAAGGTGCCATTGGTACTGTAAGCCCAACACATAATTTTGAGCCAC
>M00285:128:000000000-BF978:1:2104:9310:7473_1:N:0:46
AGTGCAGTGCAGGTGACCACAGACTGCTGCAGGAGGCGAAATAGTCAGTCAGTTCCTACCCTGAGCATCCCAGCCTTTAC
ATACCCCAGACCAGGATGAAGAGAAGAGCTGTGCAGCGGTATCAGAATAGATGAACACGAACTCT
>M00285:128:000000000-BF978:1:2104:7181:7473_1:N:0:46
GATCTCCCCCTGAGAGAGAGAGAGGGACTGAGGGACACCGGTCAGTGTACGGATCTCCCCCCGAGAGAGAGAGGGACTGA
GGGACACCGGTCAGTGTACAGATCTCCCCCCGAGAGAGAGAGGGACTGAGGGACACCGGTCAGTGTACAGATCTCCCCCC
GAGAGAGAGAGAGGGACTGAGGGACACCGGTAGATCGGAAGAGCACACGGCTGAAATCCGGACACTCCGCGAAAACGCGT
AAGCAGTCTCTTGCCAGAAAAAAGAAAAATATACACACGAGCGAGAGCGTACGAGTCGCC
>M00285:128:000000000-BF978:1:2104:17486:7476_1:N:0:46
GCTGAAAAGTCTAGAGCAAATAAGAGATCCGTCGGTCTACTGTCATCCAAGCAGCATCTGAGGAAATCTAGACAGCATTT
TAAAGTACATCCCGCCCCCTCGCTGTAACATCCCACTCGCTTGTTTCCCGATCCCAACCGGGAGGCACGACAGGTGGCAG
ATGGAGTTTAATCCGGAGAAGTGTGAGGTGGTGCACTTTGTGGGGACAAACTCCAGGACAGAGTATAAGGTAAATGGC
>M00285:128:000000000-BF978:1:2104:9250:7478_1:N:0:46
CATACTGTAAATCGATGAAGTTAGGCTGAGAATATGAAAGACCATCCATACTTTGGGAGCACCTCTAAGCTAAGACAGAG
TTTTGTGACAAAATTCACTTCCAAATTTTTTAAATTTTATTTACAGCGTGGTAACAGGCCCTTTCGGCCCAACGAGTCCA
TGTTGCCCATTTTAAATCCCCAAATTAACCTACCCATACGTCTTTCAGAATGTGGTAGGAAACCCACACACACATGGGAG
AACGTACAAACTCCTTACAGACATCGACGGTAATCAAACCCAAATCGCTGGCGCTGTAA
>M00285:128:000000000-BF978:1:2104:24305:7479_1:N:0:46
GTTTCCCTGTGACGGCCGACGCCGTTTCAGACCCCGATATCGTCAGTCGCTACAGCAGCTTTTATTTTCTTTAGCAGTAC
TGTTAGGAGAGTCCCTGCAGCACTCACACAGTCGCTCAAGGTATCTCCCCGAGCA
>M00285:128:000000000-BF978:1:2104:10163:7479_1:N:0:46
GTACCTGTTAAATCAAGTCATTGGGAATATAGAATTGTGTTTTATAATTTCTGCATAAAACCACTCATGCCACATCCTGT
CTCTATGATAGTTTTCTGTCTTGTTGTTTATTTTTATGCTCTTTTTGGTTGTTAAAGATATACTTCCACATTCTGACCTA
AGCAAGCTTTACTTACTTGCTCACTTACCTTTGACAATTATTTTGCATGC
>M00285:128:000000000-BF978:1:2104:16085:7479_1:N:0:46
GACGAGCGCTTAGATACCAGGGCAGAGAAGGCTATGGACCAAGTGCTGGTAAGTGGGATTAGTGTAGATAGGTACTTGAC
AGCGCTGTGGTACACAGAAGCCTGGAGGGCCCATTGCCATGCTATACAATCCTATAACTCTACAGCTGTAATCCTGATAT
GGAATATACATGGATGAAGCTAAGAAACATCAAGGGGCAGAAGACGTTGG
>M00285:128:000000000-BF978:1:2104:25357:7480_1:N:0:46
CTAAATGTATAACCATGTTCAGCGGTAGCCTAAGTTCTTGTCCGCTGTTGTGCAAACCGGGGCTTTTGATGTGGCACTTG
TGTGAGACTGTCTCTAGGGGATTCAGCAGCCTGACAGCCTGGGAGGGGGAGAACTTCTGCGCAGTGAAACCTGGAAACAG
ACAGAACGCATCTCCTCTGACAGCCTGCCCTCTACTTACTTGCAAACCTGCAGCCCCCACCCAACCC
>M00285:128:000000000-BF978:1:2104:15602:7481_1:N:0:46
ATTCTCAATCAGAGAGCACGATGGATGCTCAGTTGTCGAGTATATTGAAAGATGAAACTGAAGATCTGGTCAATCAAGGA
AAGCAGGAGACATGAGGATGGGATAGAAAGATGAGTGGATGTAAGTTTCCTCATGGTCTAGTTATGCAACTTGCTTATAT
TTCTTATCTGAAAGTTACGAACTGTTTAAAAATACAACAATAAGCAAACTTAAGTTGTTTACTTTTACATGCACATATTA
AAAAGCTTATATCTGATTCCTCTGTAAAAGGGAAAGCACCAGTAAGCATTTT
>M00285:128:000000000-BF978:1:2104:25127:7481_1:N:0:46
ATTTGATTTTACAACTGATTGAAAATTAGATTAAGAACTGGCAATTTTTATTTGCCACCATCTCGTATTTTACGTTTCTT
CAACACTAACTATAGTGTGCACAAAGGAAGTATATTGTGAGCCACGTCAAGATGTGAATTGATTTGTGGTAAGTCAAGAT
ATTGTGAATTACTTTTTTAAAATTGTTTTTACAGTGTTGGTGATTATTAAAG
>M00285:128:000000000-BF978:1:2104:3059:7482_1:N:0:46
ACGCAGACACAGGGATAACGTACAAACTCCTTACAGACAACGGCCGGAATTGAACCCGGGTCACTGGTGCTGTAAAGCGT
TACACTAACTGCTACACTACTGTGCCTGCCCTAGTGATTTAGTGGTGTTTCCACAGACTTGTATGGGGGCAGATCTCCAA
AAGCGGCTGTAGTCTCCTTGTGACTTCCTCTGTGTTCACACAGAAATCTGGGACAGCAGCACTGGTTCAAGCTACTGTGG
TGTCAATTGTCTCTGTGCTACTGC
>M00285:128:000000000-BF978:1:2104:7322:7483_1:N:0:46
TTGGAGTGGTAGAGCTGGGGACAGGTTTGAATTTTTGAGAGAGAATCTCTTCAGATGTTCTTTGGTTCAAATAATTTGCT
AATTAAATTTAATAGGCACTTCACTGCAGCCCTCCGCTCCTCTCTGAATCTCCTCTGGGTCAGGATATAAATACACGTGT
TGGTGCAGGAACTGAAAATTTGCACCATGAATGCTGTTTTCTATAAAGCGAACAAGCGGTTCAGTCAAGATCAGCTGATT
GTATGCAATTCGGAAATAAATAGTATAAACAACTATCGTCGCCCACAACAGGATGTAACT
>M00285:128:000000000-BF978:1:2104:21138:7484_1:N:0:46
CAATGTTGGAGGGGAGGGGAGTGTGGAATCACCTGGGGCTGTTGACGGGGGCACCGGGAGAGCACGTTTTGTCTTGAGAA
GAGGCCAGAACTGTAACCGGGTGGCTACTTACTCTCTCCGAGAGCGGAGAGTACTTGGGACCTGTCCGAAGGGCAGTGGG
ATCAGGGCAGAGGTAGGTACCCAAGGGGGTGAGAGGTTGCCGAGGGTCGGCTGGAATGTCGTGTAGGGTGATGAGCAGAC
AGCGGGGGCTGAGCATCCGGCACCTG
>M00285:128:000000000-BF978:1:2104:8020:7484_1:N:0:46
ACAGCCTTTTTCCTAGGGACGTGCATTTACGGTGAAAAGTGGAAAGTTTAAAGGAGATGTGCGGGGCAAGTGTTTTTTTT
TCCACACAGAGTGGCTGGTGACTGGAAGGTGCTATCAGAGGTAATGATGGAAGCAGATATGAAAGTGATGTTTCAGAGAC
TTTA
>M00285:128:000000000-BF978:1:2104:8155:7485_1:N:0:46
TTGGAGAAGGGTTGGCTGCCAGAAATGGCAGGGAGTTGGCCAGTCTGAAGTTGTGAGATGGTTGGTTGGCTGGCTGTGAA
TTGGACTGGGAAATTAGTAGGGTGATGGATTGGAGATGGGGAGTCAAGTGACGGGGCTGTGGGCTGTTGAAACCGGGGTG
CAAGGAAGTGACTGGGCCAGGGGAGAGACAGATAAGT
>M00285:128:000000000-BF978:1:2104:9709:7489_1:N:0:46
TAGTGAGTTACAAAAATTGATTAAGACCTCAGTAGTTCTGATTGATTCATAAAGTTCTAAAAACGACCAACAAGCTAGTG
CTGAAAGCAGCTGCATTCTCTATTGTGAATATTTGTAACCCAAGAGTTAAGGTGTTGCCTTTGATTCTCAATTGTGATTT
CCCTCAGTTACATAGGATTTCTTTTATTGCATGTAGTTTATATTTAACCTTACTTGTGGAATAAATGGTTTACACTGCAC
TGGTTGCCACCTTTGCCCAATAAAGGTAGGCTAAACACAGAACTTTCAGTCTGAGAATGC
>M00285:128:000000000-BF978:1:2104:10869:7493_1:N:0:46
CAAGCTTATTGCTTTTTTTTGTCAAATTTATCAGCATTTTCCTTGGACATGATACAGTCTTTAATGGTAGCTGGATCATT
TTTCCTGTTGTGTTCTTTTGCTTTAAAGGTATATATGTTACTTGTAAAATGTGTTTTAATTCTTCAAGTGTCAGTCACTG
CTGGTATACTGTCA
>M00285:128:000000000-BF978:1:2104:11118:7494_1:N:0:46
CCTTGGCCTTCTCAGCAAGCAATACAATAAATGCATGTGTGGTAGTGAGCAATTAAAACTAACTTCCTCACTCTCACTGT
TTTTCAAATGCTCACTAACCCTTCTTTAGATTAAGTGAAGTAATTTCTGCAGTCAAACTC
>M00285:128:000000000-BF978:1:2104:23616:7494_1:N:0:46
GACTACAGCAGGGACCCATCCCCTAGAGACCGGTATGATGGATATGGAGTGTACCACCAGGTTGAGTCTGATGCCAGTAG
AAGAGCAAATCAGTACCAGTCACTAGAGTGTCAGGATTGTAGTTTATGTTCAGAGTTCTTTTAATAATTACAGGAGCTTT
GCTTAAATGTTTTATGAATCTAATGCTTAGTTGTAACCCAATACCC
>M00285:128:000000000-BF978:1:2104:6073:7496_1:N:0:46
AACCTAAGCTGAAAGTTGATGAAAACAATTGCATGCTATGTTTTTCATGGTGCTGAGTCGATTGATAACATTACTGTGAT
GGTCCCTCTTCACCGTAAGAAGTTAACTGCTGACATATCAGAAGATTATATATTTGTCTAAAACAGCGTCTTCAAAGCAG
TAAGAATTGATTTGGCACTTTGTACACTAAACCTAAGCTGAAAGTTGCTGAAAACAATTGTATTCAATGTATTTCATGGT
GCTGAATCGATTGGTAACATGAATTTGATTGTGCCTCTTCACCGTAAAAAGTGAACTGCT
>M00285:128:000000000-BF978:1:2104:22879:7496_1:N:0:46
GCTCAGAGCTGATGAGCTGGAGTCGCAGCTTCAAACACTGTTCAGCCTCAGGGAGGGAGAGAGTTACATAGATGCTGTAC
ATCAGGAGACAGTCACCCCCCCCCCTTAGAACAGATATTTCTGGGGTCCAGGAAGTAGATAGAAGGGTGACTGTCAGGGG
AGGAAAAAAGGAAAAAGAAAACAAACAGGCAGATAGAGCAGAGGACCCTGGAGGCTGTTCCCCTCAGTAACAGGGGGATG
ACCTGCCGGGGCCGAGCAGCAGTAGCCGGGTCTCTGGCACTGGGACCAGTCCTTCTGCTC
>M00285:128:000000000-BF978:1:2104:19190:7496_1:N:0:46
CGAGGTGGAGAGCATCCTGATTGCATCACTGCCTGGTATGGAGGCTCAAATGTGCAGGATTGAAAGAGGCTGCAGAGAGC
TGTAGACTCAGCCAGCTCCATCATGGGCACAACCTTCCCCACCATTGAGGACATCTTCAAGAGACGGTGCCTCAAGAAGG
CAGCATACATCATTAAGAACCCTCACTACCCAGGATATGCCCTCTTA
>M00285:128:000000000-BF978:1:2104:22094:7499_1:N:0:46
GCCTACAATGTTATGCCAACATTTTATCCTGCTCTAAGATCTATCTAACCTTTCCCTCCCACATAGCCCTCCATTTTTCC
ATCATTCAAGTGCCTACTCAAGAATCTCTTAAATGTCCCTAATGTATCTACCGCCACAACCTCTGATGGCAGTGTGTTCC
ACACATCCACCACTCTAAAAAAAAAACATACCTCTACATCCCCCTATACCTTCCTCCAATCACCTTAAAATTATGGCATT
TTCACCCTGGGAAAAAAAACCTACTGTCCACTTTATCTATGCC
>M00285:128:000000000-BF978:1:2104:25018:7499_1:N:0:46
CACACACACACACACACACACACACACACACGTACTCCTTGTGTAAATAATTCTGTGCCTGGGGTTAAAGAAAGAATCGA
TCTCTTCTACGGATATGGAATAGAAATTTTGCAAACTATTCAGTAAATAGTAGCTCTGGCCTACAGTGCTAAAATATTAT
GAGTGTTGGCAATATAAATAAAGAAAATAATTTATTGCTTCTATGGTGAGTACCAAACAGTTCAGTTATTAATAAGGCAA
ATGGCAATGCAGAGCAGACAGGCTGCCAAAAACATGAAAATAACAAAGATAATGCTATG
>M00285:128:000000000-BF978:1:2104:13251:7500_1:N:0:46
CCTGAATACGGAGGGGGGACCACACAGGGGGACACTGGGCACCAACTCTGACTGAGGGCCACAAGACACAAGACCTGGTA
CCTGAGGGTGTCTCTCCCCCTGGGGCAGAGGGTGGTCCCTGGGGAGACTCTCTCGTTGATGACCCTGTGTGTCCTTCAGC
TCCGGAAGTCTGGCGATCTGGAATAAATGAAGAGACA
>M00285:128:000000000-BF978:1:2104:17942:7500_1:N:0:46
GCCTTCACTGTGGAATCAACCAGGATTGTGGGAATGAACATAGGCTGCACAAAAGAGAACAAGCTGCTAGAAGAGGGAGT
GTAAGGACTGAGAACAGGTTTCCCAGCTGGAAACCAAATCTGTCCAAGTTGATCAGGGAGTAGTTCTCCAACCTGAAATG
GCGGAGACACCTACACTTTACTGAGGATGTGGTTGCTGAAGTCTACTAACTGCTGCAGTCATGATTTTAACCTCAGAGCA
GGTCAAGGACTGCATTGCCTGTATTTGTGAAGGTGACTGTTGCAAAGAATATTTATGCGT
>M00285:128:000000000-BF978:1:2104:3156:7501_1:N:0:46
GGCCTGAGGAACTCCTGCAAGATTGTCCGAGCTGAGATAATTGAGGGATATCAACCAAACTCTCCTTCTTTGGGTTGCAT
GGGACTTGGCCAGTGGAGAGCATTCACCTTGACTACCACTGACTTCATTTCACCAGGTTTCCTTAACATTGTCTCAGTTT
CAAGGACAATTATCATCACCTCACCCCCGAAACAAATAATCTGAATATTTCAAAAGCAGAATATTATTTGTTATAAACTA
TTATTCTGTATAGCATTTTATTGATTGATCTAGTGCTAGATTAATCCAGTTTGCATCCCC
>M00285:128:000000000-BF978:1:2104:10962:7503_1:N:0:46
AAGAGATAGGTTGAGTGGTGCCAGAACAACAACCTCTCGCTCAACGTCAGCAAAACTAGACAGCTGATTGTTGATTTTAG
GAAAGGGAAGGAGGGCGAACATACCTCAGTCTCCATTGGGGGATCAGTGGTGGAGAGAGTTAGCAGCTTTAAACTCCTGC
GCGTTAACATCTCGGATGACCTATCCTGGGTGACCTGTTCTTGCAAAAATTGTGAATACTTTATGTTTAATTTATGTTTT
TCTTATGAGTGCTGCTTATCTGTTTGTATGTGCCTGTGACACTGCTGCAAGTTTCTCATT
>M00285:128:000000000-BF978:1:2104:9615:7504_1:N:0:46
CAAGTGAAATAACGTTCACATTCAGTTGTGAGAATTAATTTTCAGCTGTTGGACTTCGTACTGCAAGATTACGTTTCAGA
AAGTGAAGGCAATCTGCGGGTTAATTTAGGACCTTGTATTCAAGCATGGATCCATGGAATTCCACATTTAAAACAAAGGC
TCAAATTAAAAATCTCTGAATTTCTGCGTAGAACTGGCATCATGTCTCCGCAGGATCATTCCTGCTTCAACTGAACCGAA
GGAGAGTGGACGGAGGAGTAAGGAGCAACCAACACGGTGCATTATTCTCTCTGTGCAATT
>M00285:128:000000000-BF978:1:2104:18759:7506_1:N:0:46
ACACTTGGGAGTATTGTGTATAGATCTGGTTTTTTTTTTTTTTTTAAATTTTATTTACAGCGTGGAAACAGGCCCTTTCG
GCCCTCCAAGTCCACGCCGCCCAATTTATTTAACCCCCGCCAGATTAACCTCCCCGTACGTCTTTCTAATGTGGGAGGAA
ACCGGAGCACCCGGAGGAAACCCACGCAGACCCGGGAGAACGTAAAAACTCCTTACAGTCGGCGACCTGGATCGAACCCC
GACCGCCGGCGCTGTAACAGCGGCGCGCTCACCGCTACGCTATCGTGCCGCCCCTTGCCC
>M00285:128:000000000-BF978:1:2104:10888:7507_1:N:0:46
CTAAAAGAGCGTTTTATAAGCTAAATCCATTGATTTGCACATCCTCCACAAAACTCATGGAGTATCTAGAGGAAAATCAA
TTGTGGCGTATGTATTTCATGGTGCTGAGTCGTTTGGTAACAGTTATTTAACTGTACCAGGTAT
>M00285:128:000000000-BF978:1:2104:16944:7509_1:N:0:46
ATAAGTGTTGGAGTAAGATAATTTTCTTTTTATCTGGGTAACCATGTGATTGTCCATAAGTTGCTTCCTGAACTATAGTC
TGGGTGTATCTGATCAATGCAAAATCCTCTTCATTGCTGCACTCTTTCCCCCACTGATTGTTAACGTTATGCTAATAGGT
TTCAGATTTTTCTCGCACATTGCTGCCTGTGAAGGGCTGGGGGGGTTGAGGCTATGTGCAAGTGTGCGGCAATTCTGTGT
AGGAAGCCAGAGATGCTGAGGACGAATCTTCAATGCAAAGCAACTTGTTCTTAAATTATT
>M00285:128:000000000-BF978:1:2104:24907:7512_1:N:0:46
ATGCCGACCAAGAGGCCCATCTGCCCCCGTTTGGTCCCTTCCTATCCACGTGCCTGTCCAAATGCTGTTTGTACCCACCT
CACCCACTTCCTCTGGCAGCTCGTTCCACGTACCGACTGCCCTCTGGGTGAAGGAGTTGCCTC
>M00285:128:000000000-BF978:1:2104:14909:7513_1:N:0:46
ACTCACCACAGACCAGAAATCAAACGAACATCCATTATAAAGAAATAAAACTTTGTCCAATAGTTTTATTTTATTCCCAT
TGCAAATGGCAGCTCAACATGGATTCTATATTCTGTCTTCCTATATTATCACTGTTTTGCACTTCAGAAGCATTGGATTG
GTTGGAAAGGACTTCTGTTCATTCTAAAAGAGGCATAAAGTGTGTAATGTAAATGCAAGTGATTTTGTTTATTTTA
>M00285:128:000000000-BF978:1:2104:18311:7515_1:N:0:46
CTGCAAGCTTTTAAAGAAAGATTTAATGGGCTGGGGCACTTGTCTGCAGAAAAAACTGAGGGGCTTAACCAATAAAGGCA
GTAAAGCAATGAAAGTATTTGAGGAGAGACAAGAACAAGGAGGCCACGTTCTTGTTCTTGTC
>M00285:128:000000000-BF978:1:2104:13521:7518_1:N:0:46
CCATGCATTGCACTCTGGGTTGTTAGTGTTTCATCACCCTGATCAGCAGTCACATTTTGGACAAGTCCCTAGTTGTACAT
CAATTGTCCACATCAGTCATAACTTGCGCAGATGTGATTCAGAGGTGACCATTACCCACCTGGGAAGTCAAAGTGTAGGA
CCCTTCACAAGGTGCTAATTTGTGAATTCTTTTGAAGTCCATTTGACTTTTTGAACTCCATCAGGGTTGAACTTGC
>M00285:128:000000000-BF978:1:2104:11520:7519_1:N:0:46
AAGGTAAAATAAAGGAACTTGTGTGAATAGATAGAAGAGAAGGTTGGCACCACAATAACACAGCAGTAAAAAAGGGCAGC
TGAACTAGGAAAAGTGTAAAGAAAAACTATAATATGTATTCTAACCTTCAGTGTTTGGTGCTTAGGCAGAGTTAATATTA
TTTGACATTGACTACGGACAATT
>M00285:128:000000000-BF978:1:2104:24809:7520_1:N:0:46
GCTGTTTTCTGTGGAGTGTAGGAGCCTGAGACTCAAATCATGAGGGCAGAGATAAGGTGAATGGTCAATCTTTTTCCTGG
GGTAGGAGAGTCTAAAAATAGAGGGCATAGGTTTAAGGTGAGAGGGGCATGATTTAAAAGTGGCCTTGGGGGCAACTTTT
TCACACAATGCTGGGTATATGGAATGAGCTGTCAGAGGAAGTGATAGAGGCAGGTACAATTATCACAGTTGAAAGACATT
TAGGTACATGGATGAGA
>M00285:128:000000000-BF978:1:2104:22714:7521_1:N:0:46
AATGCAGAATATATTACGCTCTCACTGCTTCCCCTTTCCCATCATTAATCCAAAGCACCCCAAACACAGTACTTGCCATC
ACCTCCCTTATGCTTTTACTTCACAGGTCTTTTTATTTTAAATTCTATGAAGTTTTCATCAAAT
>M00285:128:000000000-BF978:1:2104:10463:7521_1:N:0:46
AATGGACATACCAATACAATTGCTTTTACCTTTCTGTAGTATACAGAATCCCAGGAGCGACTGCCTCCAGACACCACTGG
GCCTCTGGAATGTAAAACTGGCAAATACTATAAAAAAAGAAATAATTGGGAAACAAGGC
>M00285:128:000000000-BF978:1:2104:24145:7522_1:N:0:46
GTGACAAGTAACTTCTGTGCCATGCGTGTACCAGACAATAGCAACTCAGATAAGAGACAATCATGCTCCTTTGATGATTA
ATGACATTACCATTGCTAAATTCTCCACTGCTGGAACTTTGGGATTCATTACTGGCCAGAAACAGAGCTGGAGGTTTGGG
AC
>M00285:128:000000000-BF978:1:2104:17826:7523_1:N:0:46
AAACAAATGGAGGAGAGAAAGTGTTAACTGAGAGCCTGTCAACCCATAATGTCATTCGAATTAACTACGCTGAAAATTCT
AAACCGCTTCTCTTTTTTTCCTGTGAAAATGAATTCAATGTTCTTTCCCCA
>M00285:128:000000000-BF978:1:2104:24631:7524_1:N:0:46
GTTTCAGTAGGATAACTCCTCATTCTCCTTGACTCCAAAGAACACAGATCTAATTGCTTTAGCTGCTCATGATAGAATAA
CCATCTAATCCCAGGAATTTGTTGAGTGAATCTCTTTTGGACTGCCTCTAATGCCACTATAACC
>M00285:128:000000000-BF978:1:2104:6961:7527_1:N:0:46
ACATTATCAGGGAATGTAATCACATTTCATTCTTTTCACAAGATCACAAGACAAGGTAGCAGAAGTAGGCCATTCGGCCC
ATCGAGTCTGCTCCAAAGAGAATGGGAATAGAAAAAAGAAACAAGAAATGAGGGGTGGTGGGGGGTAAGAGCAAGGTATC
CCTTGATACTTGACTAATTAGATACTTTGACAATGATCTGGCCTC
>M00285:128:000000000-BF978:1:2104:18277:7529_1:N:0:46
TGTGGCGGGCGCCGGCTCTCGCCTGCAATCTGATTGGTTAGCTGGGTTGTCGATCAGAGCCGGCTGTCAACGTAGAGTTA
GGTTGCGGTCAGTTTTGCCCACATGCGACTTGCCTTGGGAGGACTGTGTCTTGGGAGGTATTGCCGCGATGAAAAGAGTC
GGTTATTGCTGAAAAAAAACCTTTATTTTGAAGTCTTTCTTTAAAAAGACGAAGTCAAAATTTCTTCAGCTTGTGGAGGA
AGTAGCATTCTTCCTGAAGACCACTAGCCAGGTTAGGAATAGT
>M00285:128:000000000-BF978:1:2104:12835:7529_1:N:0:46
AGCCTTAACTGTTTGGGGAATCTGATCAATCCTCGCCTATTTCTCGCTCACGCTTCTCTTTGTGCATGCCCGCACTTGCG
ACGAATCCTGCTTATCTCCCGATCCTTCTGCCCTTCTCTGTTTCTCCCAAGTGATTCCTCCGGTCGTCTTTCGACTGTTT
GACCCTCACCTCTTTTCTCCCCATTTTGCACGTTCTAATATCCTCCTAAAGGATTCTAACTCTTACACAGCACCAGAAGT
AAGCTGCGGTGACCAAGTAATTTATCAGTTAGTACGTTGTGATGTGGGATCAAAACAGA
>M00285:128:000000000-BF978:1:2104:28216:7531_1:N:0:46
TATGGGAACAAAAAATATATTACGGAAGTTTATATTTGCCAGACACTGAAGAATTAAGGAAGAAATTAATCTTTCAATCA
CAGTCAAAAAGGGAGTCCAACAGACATTCAGTGGTGTTATCTTCCTTAAATCTCTAACAATGGGGTCATAGCAGACCAGC
TGATCGAAAGGACCAGGTATCCAAATACCATCCACTACTGTTGTAAGTTCAGTATTCTGCA
>M00285:128:000000000-BF978:1:2104:10892:7531_1:N:0:46
CGAATTGGTGTAATGTGGGAGACAGAACAATCGTGTGTGTATGTCAGCCAAATGAGCATAACCTTTAAACTGGAGCTTGG
CTGTTTGGGTATGACTGGACACACTGAATATAAAAGGTACTAAGCATCTGAAACACTGTCCTAAAAAGCTGTTGAGCTTT
GCATCAATTTAAAACTTAATCTGACTTAAATAGTCTTTTATTACGCAATCATTGACAGTAGTTGTTTTCAGATCTTGAAG
CTGGGTGTCCTTGTGAAGTGTGTTGGTATTTAGTGTTATCATTCCCATTCCTCCTCCTCC
>M00285:128:000000000-BF978:1:2104:20914:7533_1:N:0:46
CAGAGAGTTGTGGACACAGCCCAGCGCATCACAGGCGCCAGCCTCCCCTCCTTGGACTCTGTCTTTACCTCTCGTTGTCT
TGGTGAAGCAACGAGATAACCAAAGACTCCACCCACCTGGGACATTCTTTCTTCTTCCATCGGTTAGAAGACACAGGAGC
CTGAGGGCACGTACCACCAGACTTAAGGACAGCTTCTACCCCACTGGGATAACACTATTGAACAGTTCCCATACAATAAG
ATGGACCATGACCTCATGACCTACCTTGTTGTGACCTTGTACCTTATTGCACTGCACTTT
>M00285:128:000000000-BF978:1:2104:21956:7533_1:N:0:46
TTCACTTGCATCTTCACTCTGCAAAATTACTGCATAAAACAAATACCTATGCAGAGCTGAAATAAAATTGACTGCCCCAA
CGCTATAATGCAAAGTTCAACTACATAGTATTGAGCCTTTAACCCATCTTGTGTTATCTTCACAAAGTTACAAATACTTA
GCACAGGACTTAAATCTGTACCCATTGAACAAATTCTCACTTGCACATATTTACTTCTGTCCATTA
>M00285:128:000000000-BF978:1:2104:24345:7533_1:N:0:46
ACCATTCCTGTGCCTGAGCCATCCAAGTCCCTGTAATGGCCACCACATTGTTGCTCCAATTATTTATCCAAGCTCTAAGC
TTATCTGCCTTGTTCATAATACTCTTTACATTAAAATAGATACATCTCAAACCAGTCTGAGCACGTCCCTTCTCTATCAC
CTGCCTATCTTCCCTCTTGTACCCACTACAAGAACCGTAAAACACTACAGCACAGAAAATAGGCCATTTGGCCCTTCTAG
TCTGTGCCAAAATGTTATTCCACTAGTCCCATTGACCTGCACCCAGCCCATAACCTTCCC
>M00285:128:000000000-BF978:1:2104:23907:7534_1:N:0:46
CATTTCTGTTTTGATGTCTTTGACTGCCATTCCTCGAACTTTATCAGGGCCTTGGCACATTAACCCTCTTACGTTAACGT
GAAATGCAGTTGTTTGTAACCAGTCTCTTAGCCACATC
>M00285:128:000000000-BF978:1:2104:21715:7534_1:N:0:46
GGAACTGTGTCTGGACTGACTGCTGATCCCATGGACAGAATAAACAGTCAGATGTGTTACATCTGACCAGCACGGTCTTT
ACTTGAGTACTACAGTGCAGTGGATATAGAATCATACAATACAGAAGCAGGCTCTTCGGCCCAACTGGTTGATACCTACC
AAGATGCCCATCTAGACCAGTCACATTTGCCTGTACTTGGCCCATATCCCTCTAAATCTTACCTACCCATGTAC
>M00285:128:000000000-BF978:1:2104:16449:7535_1:N:0:46
GTAATGGGTGGAAAGTTCAAGGGAGATGTCAGAGGAAGGTTTTTTATCCTTGGCTGCCCGCCGCCGTGTCCAGTGGATGG
CCAGCTTGACCAGGCCCAGCAGAAGACACACTGGGAGATTCTGTGTGGCCTGCCCTGCGCTGCACCAGCTGACCATAGAT
CAATAGTGTCGGGCTGAAGTGCAGCCAGAACTTGACTAGCAGTGCCTTCAGATATGCAAAGAGGGGCTGCAGCCTCTCGC
ACTCTGCGTACACATGGTAATTACGTGCTTCCTATAGCATAGTGACCAGAACTTTATGC
>M00285:128:000000000-BF978:1:2104:24051:7536_1:N:0:46
CGTCAGTCTTCAATTAAGAAGCAAGTGAAGCCAACTCTACCTGTTCAAGATGATGTAAGCAATCTCATCACACTATTCAA
AGATGGTCTGCAAGTCAATATTCCTCTTGCTACAACCACCACCAAAAAAAATAATTTATGTTTGTACATGGGAACAAGAC
TAGGTTCTTTTTGGTAAATGGGATAGCTCTTGATTCTCCCATCAATTCCATCTATTTGCATTGGTTTTATAATTAAAAAT
G
>M00285:128:000000000-BF978:1:2104:12621:7537_1:N:0:46
AAAGTTGAGGCATTAAATTTTGCAATATGAATGGGAATTCAGAACTCAATTTCTCCCCTTAATTGCATAAGTATTTATAG
TATTAAACAAAAGCTGCTATTTATTTCATTTAAAAGTCTAATGCACTGCAATCTCTTCTCTAAAAAAAATCTACACATTT
TGCATCAGACTTTAAGG
>M00285:128:000000000-BF978:1:2104:18702:7538_1:N:0:46
TGACCTGAAACGTTAACTCTGTTTTACTTGTCCTGCCAGACCCAGCTGGCTGTTTCCAGCATGTTCTGATATCATTTTTG
GCTTCCAGTATCTGCATTTTTTAATATTTTTAGTGTTATACACAGTTATTGTTATTCATTGCTACTTCTGATCTCCATTC
TGGGCGTCTTATGGTTGAGGGTAACGGAACTGCCTCAGGGTTAATTGCCCTCT
>M00285:128:000000000-BF978:1:2104:25127:7539_1:N:0:46
NNNNNNNNNNNNNNNNNNNNNNNNNNNNNNNNNNN
>M00285:128:000000000-BF978:1:2104:6601:7540_1:N:0:46
GTGAGTCCAAATCATTAATATATAAAGTGACTAGAGGGCACAATCTTAGAATTAGAAGGTACTGGTTTAAAACAGAAATG
AGGAGAAATTTCTTTAGCCAGAGGGTAGTGAAATTATGGAATTCTTTGCCATGTTCAGCTGTGGAGGCCCAATCATTGGG
GATGCTTAAGGAGGAGATTGATAGGTATCTAATTAATCAAGGTATCAAGGGATATGGGGATAAGGCCAGAAATTGGGGCT
AGATAGGAATAGTTTTAGTTTAGCTTATGGAGCCAACTCTATGGGCCAAATCACCTACTT
>M00285:128:000000000-BF978:1:2104:9464:7542_1:N:0:46
ATGGAAAGGCCTTCCAATGTTCTCTCACTGATTATCAGTACAGATCCAACAGTAGTGAAGCCTCCCCTCTATCCGAATAT
CAGTTATTTCCACTACATGCCCAACACATGCAGATTCCTCTTCAGCTGACCGTCAGTCACCGTCAGTACAGACACATCAC
TTCTGAAGATTCTTCGAAGCTGGACCGCGTAATCTTCGGGTACTGGT
>M00285:128:000000000-BF978:1:2104:22064:7543_1:N:0:46
GGCTAAAATGTGTAGAAAATGCTTTATACCCCAATTGTGTTTCACAGTTCAAACTATGACTGCTGCATAATTGACAGCCT
CCTTTCTGAAGCAAGGATACCCAAGGCATGGTTCTAATATATTTACCTTCTTCCTGAATGCATTTAACCTGATCTCCATT
>M00285:128:000000000-BF978:1:2104:15664:7544_1:N:0:46
TTCCCTCGGAGGGGATCCAGTATTGCACCCTGCTGAGTAGGGACCTCTATATATTGACTCAGAGAAACTTCCCAGAACAC
ATATCACAAATTCAATGCTGTCCAGGTCCTTAACACTCTGGGTGGCCCAGTCAATGCCAGGCAAATTACACTGCCACTAA
TACAGCCCTATTATTTGTATAACTATGAGCAATTTCTCTACACACTTG
>M00285:128:000000000-BF978:1:2104:7649:7545_1:N:0:46
ATGGGAGGAAACCAGAGCACCCGGAGGAAACCCATGAGGACACGGGGAGAACAGACAAACGCCTTACAGACAGCAGCGGG
AACTGAACCTAGGTCTCTGGTGCTGTAATAGCATTATTCTAACCATTATGCTTTGCTTGAGTTTTTGATACATAAACAAT
ATTTGAAATATGAAAGAATGAGATTCCACACCTGTTATCATTACTTTTAAATGTA
>M00285:128:000000000-BF978:1:2104:24575:7547_1:N:0:46
GAAGGTAGGTGGGTAGGTGAAGTGGGAGATATAAGAAGCTGAGAGGTGATAGGTAAAAGAGGCAAAGGGCTTAAGAAAAA
AGAGGTTGGGTTTAAAACCCCAGAACTGCAAATACTCCGGCTTGGTCCTGAGGTTTACATTGAAAGATCTTTTCATTTTG
TTGAAAGAATTACTCATAGTAAATTTTTAGCTGGTGTT
>M00285:128:000000000-BF978:1:2104:12817:7549_1:N:0:46
CTTGCTTTTCTTCAGTACCGGAATGATAGTGGTCTTCTTAAAACAGGAGGGAACCTGAGATTGAAGCAGGGAGAGGTTGG
ATATGTCCACAAATACTTCTGCCAGCTGGTCAGCACTAGATCTGAACACATGGCCCGGGACACCATCTGGGCCAGGTGCT
TTCCTCGTGTTCACTCTCTGGAAGACTGATCTTACGTCCTCCACTGTGATCACAGGTT
>M00285:128:000000000-BF978:1:2104:15326:7550_1:N:0:46
GATCACTGCTTCAGAACTCTTTCCACCCGACTGGGTTCATTCCCTAAAACTAAGTCGAGTTCCAACTTCCTAGATACTGA
TTAAAAACATTTTCTTGAATGTTCTTCAAAATTTCTGCACCTTTTCTATCCCTCTCTTTGTTACTGTCCTTGTT
>M00285:128:000000000-BF978:1:2104:22075:7551_1:N:0:46
ATTCTTCAGATGTTCATAACAATGCTACTGCATTACAGCTTTCATCTGTGTGTCATATATTGTGAAGGTGGGATATGTTG
TTTGAGATTTGTTGCTATGCCTCCTGTAGTTTGTAAACAATGCAATTAAACTATATTGATAATGCAAGGGATATTCAGTC
CTTCACGAATGACATTGAGCAAGCCTGCTGTTTTAATTTCTATTTTGCAACATTAACTTTGGCTTAATTTTGTTCAGTCA
TTTCTTTCTAAGCTCTCAAGTCATGTTTCAATGCTTGCTTATATATAATATCTAAACTA
>M00285:128:000000000-BF978:1:2104:13813:7552_1:N:0:46
ATTCTCTTTCACCTTGTCTGCCAGAGCAACCTCATGTCCTCTTTTAGCTCTCCTGATTTCTCTCTTAAGTGTTCTCTTGC
ATTTCTTATACACCAGGGCCTCAATATCCCTTGATAACCAAGGTTCCCTAAACCTGTTAGCCTTGCCTTTTATCCTAACA
GGAACATACAAATTCTGTACTTTCAATATTTCACTCTTGAAGGCCTCCCACTTCCCAAGCATCTCTTTGCTGGAAAACAA
CCTGTCCCAATCCACACCTGCCAGATCCCTTCTGATGTCATCAAAATTGTCCTTCCTCC
>M00285:128:000000000-BF978:1:2104:6071:7552_1:N:0:46
GCCTTTACACCCTACTTAAGTCTTCCCTCCACCTTCTCTGTTCCAAAGAAAACAACCCAGGGTTGTCATAGCTACAATTT
CCCAGTCGTGGCGACACCTCCCTAAATCTTTGCACTCTCTTCAGCGCAATCACATCCTTCCTGTAATAGGGTGACCAGAA
CTGTGCAGAACCAGGTAGTCAACATGCAATAAACTGCAGGGGCATTTTGAAAGTTAAGTAAAATTACACCTATAAATTGG
ATCCTATTCTGATCATCCTAAGGGGAAGACTGTGTCAAGGCAATTAAGATGTTGGAAGG
>M00285:128:000000000-BF978:1:2104:26912:7553_1:N:0:46
CATTTTTTCCATTTTCTCTCCCTTTCATTCGTTAACCTTCTTCATCCCTCCCTTTCTCTCTCACTCTCTCTCTCCCTCCC
TTTCTCTCCCTTTCTCTCGCTCTCACTCCCTCCCTTTCTCTCACTCTGTCT
>M00285:128:000000000-BF978:1:2104:8535:7554_1:N:0:46
GGGATAACAGGGTAAGATATCAATGACTGAGATAAGGAGAAATTTCTTCACTCAGAGGCTGGTGAATCTGTGGAATTATC
TACCACAGAAGGTTGTGGAGGTTAAGTCATTGAATTTTATTTAAGAAGGATAGAGATGGATTTCTATACACAATGTTTTA
TCAGGTATGTGGAGAGTGGTGATATGATATTGAGATGGATGGTCTGCTGTGACTGTACTGAATGCTGGAGGAGACGTGTG
TGGAATATTGGCCCAAACCTTCAAGGGCAGGAGATGCAGAGGCTTGGTGGGGGGTC
>M00285:128:000000000-BF978:1:2104:27086:7554_1:N:0:46
CAGAGGTACAGTCAAATAACTGTTACCAAATGACTCAGCACCTCGAAATACATACAGTACAATTCTTCTTAACAAATTAC
ACCATGATTTGAGTGTTGCATTTGGCAAATCAATGGATTCTGCTTTAAAAACCCCGTTTTAGCCAAATAGGAAATCTTTT
GATATCGCAGTGATTAACATTTCAGGGGTAAGATGTACAGTCAAATAACTTTTACCAAACTA
>M00285:128:000000000-BF978:1:2104:26010:7554_1:N:0:46
CTGTAGACTTGCAATTCCAATTCTGTTGTCCTCAGATCTCTGCCTTCCTCCAATTCTGTCAGCTTATAAATCCTTATTCT
CTTCTCTCCACTAGTGGTGACAACCCATGTGGTTCATTTTTAAATAGTACACACTACAGAGCTCACACAATAACAATAGT
TTTCTTTGAATGAGGTACTGCAAAGGCCAAGGAGCATAGAAGCACAGACACTTGGGAAAAGAGTGAGAAGCCAAAGAGAT
GGCTTTATGTACAGTAGGGGTTTGAGAGATGAGGACAGGGGAAGGATGGGGAGAAGGAGG
>M00285:128:000000000-BF978:1:2104:9389:7554_1:N:0:46
AACGCTGTTTTCGCCATATATGAAATCTGTTGCTATATCAGCGATTAACTTTTTAGTGATACCTGGTACAGTTAAATAAC
TGTTACCAGACGACTCAGCACCATGAAATACATGCGCTACACTTGTTTTCCTCTAGATACTCCATGAGTTTTGTGGAGGA
TGTGGAAACCAATGGATTTAGCTTATAAAACGCTGTTTTAGCCAAATAGGAAATCTATT
>M00285:128:000000000-BF978:1:2104:9221:7556_1:N:0:46
AGCATTCACAATGGACTGTCCACCTCTTGGAGTGCATGGACTGGAGTCCAATGAGAAGAACAATAAAATTATTCTGTCTC
TTAACTAGCTTTCTACAAAATCTTTGTTTAGTTCTTACCTGGAGTACAGAACCCATCAACCTTAAATTCATTAGGTGGGA
TACTGCTGTCTGCAATCTTAGATCCTGCCTTACAATAGGGACACAATTCAGAGCTTTGGAA
>M00285:128:000000000-BF978:1:2104:26949:7556_1:N:0:46
GATCTACACTCTTTCCCTACACGACGCCCTTCCCACCGCGACTACACGCTTTCCCTCCTCTGCTCGCATACAAACTAGAA
CGGAAGAGAGACGTGGAGGGCAAGAGGGAAAAAAAAAGCAGAACAGACACAAAGCTGACAGGAGTAAGGGACTGGAAAAA
GTAGTCATAAGCAAGGGAAGAAATACAAAAGCGCTCTGGGCATTAAAGGAGAGTAGTAAGAGAGCTAGCCCAGCAAGCAC
CGGCATGATAACGCAATATAACACGAGCCAGTACACACTAGCAGAGGCTGTAAATAT
>M00285:128:000000000-BF978:1:2104:25582:7558_1:N:0:46
CCCAAACCCCTCTATTGCATCTTAATTCAGTTTTTCAGATAAAGGGAGAGCCACAGGAAGACTTTTGAAAACTAGATAAT
TCAGAACAATAACGTGCCGGAGTTTACTTCCCCTCAGGTTTTTATTTGCATGTTTTACCAAATTTCTACACTGAAGATGG
TAGATAG
>M00285:128:000000000-BF978:1:2104:26662:7560_1:N:0:46
NNNNNNNNNNNNNNNNNNNNNNNNNNNNNNNNNNN
>M00285:128:000000000-BF978:1:2104:21468:7561_1:N:0:46
ACACTTTGCACTAAAATTGACTTTTTTTTTCTGTTCCAATTGTGTTCTTTCTTGTAAAAACTGTGTATAATTTATGTTTT
TCTTGTGAATGCTGCTTATCTGATGCTCTGTGCCTGTGATGCTGCCCCAAGTAAGTTTTTCACTGTCCCTGTGCATATGG
ACAATAAACTCAACTTTGGCTTTCTGAAACATCTGAAGCCATCACTAGGTTAATAGACAAAGATAACCAAGTGGACAAAG
GCTTCCCCGTCAAGACGAAATCTTGTACGCAAAGTATTAATGCATTGTAAACATATG
>M00285:128:000000000-BF978:1:2104:15447:7561_1:N:0:46
GAAAGATTTAAAGGGCACCTGAGGAGCAAGTTTTTCATACAGAGAGAGGTAGTTATATGGAATGTGTTGCCAGAGGAGGT
GCTAGGTGAGGGTTCAGTTACAATATTTAAAAGACATTTGGAAAAGTAAATAGATAAGAAGGGTTTAGAGAGATATGGGC
CAGATACAGGCAAGTGGGACTAGCATAGATAGAGATCTTCTTCAGTGTGGATGGGTTGAGCCAAAAGGCCCGTTTCCATG
CTGTATAATTCCATGACTACCTCAGAGTAAGAGAGAGAGAATGATCTCTCAAAATATTGT
>M00285:128:000000000-BF978:1:2104:6966:7563_1:N:0:46
AGCCTGAAAAAGTGCATTAAAATGAGGCTGTTCTGGGGTCCACTAGAAGTTTTGTGTGAGGACCTTCACCAACAACCTTC
TAATGTGCACAATGCCCAAGGCCTATGAGGAATAGAATGCTCCTTGTACACTAAACCACTTGACCTCAGACTCAGAGCAT
GGCGAAGCCCACAGAGGAAATTGGTCAAGCAGCAAAACTAACTGTTGGTGAGGAAGAAGAACTTGTGCAGGATCAGGGGA
AAAAATGGTCAGGTGTCGATCAAGCAAAAATTGAG
>M00285:128:000000000-BF978:1:2104:4185:7563_1:N:0:46
GAGACCTTAGAAAACTCCACTTGCTCTGCCACTGAGTCTTCACTGGGGAGGGCTGCAAGATTGCTTTATGTTGTAGTTAC
ATAGGATTGCATGTAATTTGGAAAAAAAAGATTTAGCTTTGTATCTCTCTCTCTCTGTCCATCTACCTCTCTATTTCTCA
ATGATGGAGACAAGTTCCCGTTTCTGGACAGATAATCAGAGGCTGGTGAGAAAGCACCGTGGCATTTGGAGAATTAAGCT
GTGGCTTTTTTGTTTCTATTTGACGTAAAATTTCTAGGTTCATTTTGTTTCTGG
>M00285:128:000000000-BF978:1:2104:21615:7565_1:N:0:46
GCCATTAGCAACACTAACAGAATCTTCCAGAAGGGAGGGGCCCAGCAGCCCACACTTGAAGGAACAGAGTGGACCAGCCA
AACCTGAGGTGAGCTTTCACAAAAAGACTCATCCAGTTAGGGTTCAGGTAGGATTTTCCAGATTGGGGGGCCCCAGCAGC
CCACCCCTGGAGGTCCAGAGCGGCCCTGCCAAACCTGAGGTGAGCGGACAGAATTAGACTCATCCAGTTAGGGTCAGGTA
GAATTTTCCATTTAAGGGGCAGCCCAGCAGCCTGCCCCTGGAAGAGCAGAGCAAACCGG
>M00285:128:000000000-BF978:1:2104:25314:7567_1:N:0:46
ACTCACTAACTCACATGAGTCAATTGGACACAGCTTATTCACTTGTTCACTTCCTGTAACATAAAACTCAAAGATAGTAT
CCCACAGTATGCTGCAAGTTGTTTCTTTGAGGCAATAAAAGGTGCATGATACAGGCCACAAAATTACACATGCATTGCAT
TT
>M00285:128:000000000-BF978:1:2104:11629:7568_1:N:0:46
CCAGATCAGGACAAGAGTGTGGATCCCCTGGCCTGTTCCACCATTTGGCTGGTTTGCTTTACCTCAGATTACAGGAGCTC
CCATTTTAACACCTGATTCTGGGACTAAACTCAATACCAAATGCTCCGATTCTGGGCAGCTCACTCACTCCTTCTGCTTG
TATCTGAACTAGCCATTTCTGCTGTCATCCATCACTGATTTTGGCTCAATTTATCCCTCTCCATTAGTACAACCTGTCCT
ACTGGGCATGGGCCACCGCCCATAACACAGACAAACACCAGCCAGGCCATGCTATATCC
>M00285:128:000000000-BF978:1:2104:14113:7569_1:N:0:46
CATATTTGGTTAAAACAGTGTTTTGAAAGCTAAATCCATTAATTTGGCAGTTTCTACACTAAACACATGGTGTAACAATG
GGAAACCTATTCTAGTATATGTATTTCATGGTGATTAGTTGTTTGGTAATAGTTTTTTCACTGTATCACTTACACCTAAG
AAACAAATCGCTGATATAGCAACAGATTTCCTATTTGGCTACAACAGCGTTTTTAAACTAAATCAATTGATTTGCACTTT
ATACATTAAACTCATACTGTAACTATTGGAAAACAATTATACTATATGTATTTCATGGTG
>M00285:128:000000000-BF978:1:2104:17754:7569_1:N:0:46
TGACTTTCAAGGAAAACCAAAATAGTTCTCCCTGGCATCCTGGCCGATATTTATCCCTTGATCAACATTACTAAAGCAGA
TTATCTGATCACTATCACACTGCTGTTTTACTGGGAGCTTCTATGTGGAAATTGACTATGACGTTACAATCTCAACTGCA
TTTCAAAAGTACCTCACTCACTGTAAAACACTTTAAGCTGCCCAGATATGTCATTAAATACATATTCAATAGTAACTTCA
GAAAAGGAGCTAGATAAAAAAAGTAGAAAAGATTCAGTAATGTAGGAGTAGGA
>M00285:128:000000000-BF978:1:2104:26190:7574_1:N:0:46
CAATCTTTTTATTGATAACAAATCATTACAGGTTAAAATATATAACTACAATGTTTACACATGTATTATAAAAATATCAA
GTAAATCATAGGTAATCATAAAAAGAAAGCAATAAAGTATGATGTATATAAAAGAAATAGTTCCAACAATCTCACAGTTC
ATAAGTGTAATATAAAAGATAAAAAAGAAAAAGATTTGTTATATAATTAGAAGAGAAAAAAAACCCCCAAATCAATATTT
GAAAAAAAAATTAAAAATCATAATAATAAAGAGTAAATTAAACCAAAAATGAATTAAAA
>M00285:128:000000000-BF978:1:2104:23046:7575_1:N:0:46
ACATACACAACAACAATTCTCCAGTAGATACTCCATGAGTTACTTATAAAACAGGCAAATCAATGTATTTTGCTTATGAA
ACGCTGTTTCAGCTAAATAGCAAATCTGTTGCTATATCTGATATTAACTGTTCAGGGGTAAGAGGTTCAGTGAAATAACT
GTTACTAAACGACAGTGCCATGAAATACATACACAACAACAATTTTCCAGTAGATACTCCATGAGTTACTTATAAAACAG
GCAAATCAATGTATTTTGCTTATGAAACGCTGTTTTAGC
>M00285:128:000000000-BF978:1:2104:19899:7575_1:N:0:46
CTTGAATTGCTGTTGTTTCGGTCTGACTGTGGCTCAGTTCCTCAGCTTTGCCTCCAGTACCTGCACACTGGTTTGTCCTC
TTTGACTCTCACCAGCTTTTACCAATGCACCGTAGAAAGCATCCTACCTGGTTGTATCACGGCTTGGTACGACAACTGCT
CTGCCCAGGACCATAAAATGCTGCAGAGAGTTGTGGACACAGCCTGGACACCAGCCTCTCCTCCTTGGACTCTGTCTTTA
CCTCTCGTTGTC
>M00285:128:000000000-BF978:1:2104:21602:7577_1:N:0:46
CAGAGGGGAAGGGATTGTGTGTGATGGGCTGTTGGGGAGTTGGGAGTGGGTTTTGGGGGAGTGTCTGTGTGTGGTCACTG
GCTCCGATGGAAGTGATTGTACTCCTACAACAAGTCCCTTGAGCGAGAGGAAGCAGAGGTGAGGAGAGGGAGTCAGTTGT
GTCCAACACAATTGTCTCCTTCAGCCCCCGTGATCACCTTTGTGATTGATGGTGACTATTCACACCCGATCTCAGGGTCA
CCATGGAGATTACAGGTGGTGAGCAATGTTCCCAGCTGCCTGTTCAAACAGTTTTGCCCC
>M00285:128:000000000-BF978:1:2104:15664:7577_1:N:0:46
CCTGCTGTGGGCCATAGCTCTGTAGACAGTTTATTTACAAAACAGTCCTTTTAATTTCAACTACTTGTAGTTTACATTTT
TGATCCTTTTTAATTTTATATTTTTATTAGTCTTTAACCTGAAAAAATAAATGTTTTTCTTTCCACAGATGGTGTCTGAC
CTGCTGTTCTTCCCTGCATGTTCCATTTGTATTTCAGGGAGAAATCCACACACTTTGGAGAGCGGGGTTGGATACTGGTT
TTGCTTCAGAGGACTCTGATAAAGGCTTTGTTTAGGAAAAAGGCAAGATTTTTTTGGCC
>M00285:128:000000000-BF978:1:2104:15110:7580_1:N:0:46
TACCAGGATGTTGCCTGGATTAGAGAGTATTAGCTATAAGGAGAGGCAGGACAAACTTGGATTGTTTTCTCTGGAGAATC
AGAGGCTGAGCAGAGATCTGATAGAAGTTTATAAGATCAAGAGAGGCATAGATAGGGTGGATAGAAAGAATCTTTTTCCC
AGG
>M00285:128:000000000-BF978:1:2104:12429:7581_1:N:0:46
GAGGGATATGTACGAGGAAAGAGTTAGATCGTGTGAGGTTTGATGGATGGCACAACATGGTGGGCCGAAGGGCCTGTTTT
GTGCTGGATTGTTCTATGATTCTATGGCTCTATGGAACTCAGCAGGCCAGGCAGCATCCGTGTAGAAAAGCAGACGGTTA
ACGTTTCAGGTCCGGACCCTTCTTCAAGACTGAAGATTGGAAAAGGGGAAGCCCAATATATGGGAGGGAAAAACAGAGCA
GTGATAGGTGGACAAAAGATAATTACCCTGTTCTGTTCTGTCACTCTCATGTTACTAAC
>M00285:128:000000000-BF978:1:2104:6451:7581_1:N:0:46
CAGACAACATAAAGCAATTAGGCTTACAAGATCCAATCTAGTTACCAAAGGTGAGAGAATTCTATTACAAAATGGCACCC
TTGGACAGATTACTTAAATGATCTT
>M00285:128:000000000-BF978:1:2104:13145:7583_1:N:0:46
CGCTCAGACAATCATCCGTTCCATCCTTCTATCTAACATTTCTGGCATTCTGGTTTTTCTCCCAAGTTCTGGTACTTCTG
ATTTCATTCATCACCTGCTATTTAGAGTTCTATTTCATAGAGACGTAGAACAATACAGCACTGATACAGGCTCTTCATGA
AAACATGGCCCCTCGAATCCCTTTTAAATCTTTTCCCTCTCACCCTAAACCTATGCCCTCTAGTTTTGGACTCCCCTATC
CTGGGGAAAAGACTGTTACCATCCACTTTA
>M00285:128:000000000-BF978:1:2104:22899:7583_1:N:0:46
ATTAATGACCTGTCCTCTGGCTGCTCCCTCGAATTCCTGATTTGATACTGTTTGTAAAATTGACTAGGTAGCACTGAGTT
TGAGAATCCAGGTACTTAATGTAAAATTACTGTGATATTAAAGAAGTTGTAAACATTTCAAATTCAATCAATGGTCCATA
GAATTCAGCATCTGAGCACAAGTCTATAAACAAGTACCTGATGCTTCATACTGTT
>M00285:128:000000000-BF978:1:2104:25110:7584_1:N:0:46
TTTTCATGTGACAAAATCAGTCAAACAGCCTCCTTAATGCTTTGAGTTAAGTGAGTTTAATATAAAACATCATATGCATA
TTGAACACTTTACCGCAATTGCTTGGCTTACCACAGTGCACAACGGTTTGGAAAGTCAATAGTGTAATGGATATCTATCA
TCTGAGGCTTTAAAAATGAATTATCGAGCAAAAGTAATGGTGTAAAGTAAATGGAACTTTGTTAGCATGCATTGAACATA
TATCGTGTATTGAAACTGCGGATTAAGCACTTCCATGCACTCTTTCATGCTGGAACACA
>M00285:128:000000000-BF978:1:2104:23575:7584_1:N:0:46
AAAATCTGAACCTATAGCTTCTAGAGCTCTCTTTACTAACAACTATGGGATTCAAAATTTGATTGATCATTCTTCATTCT
TCAATCCTTTTCACATAATCTATAGGGACCAAACTTGATCTGAAACTGAACTCCACTTCAGTTTATATGAATGTTATTGC
AGCTCTTCAATTTTTTAATACAA
>M00285:128:000000000-BF978:1:2104:15773:7584_1:N:0:46
AATGGACAAGGGCACAGATATTTGAATCACTTACTCTCTCCAGTGTGATCTCTTCATACTCGATCTCGCCATCCATACCA
TTGATCTGTTGCACAAAAGACATGACATTACCCTCCTCACTCAGGGTTCAAGAGGTTTCCAGCTTCATTCAGCCTCCAGC
GCGATAGGTGATCCACAGAGCAGTGTCATCACCCAAGGAGTATTCTGTACTGATCTCTCACATCAACACATCTACAGCCC
CGATACACAG
>M00285:128:000000000-BF978:1:2104:6553:7584_1:N:0:46
GGTTGGCATGGACATGATGGACCGAAGGGCCTGGCTGTAGGATTCCATGGCTCTGTAAGGAGCATGAGTCAACAACACAG
CTTCCCATTCCATAATATCTGATCTGATCAATACCCTAACCAATGAAGGCAGGTGTCCCATGTGTTTTCCTAACTGTGTT
ATCTACCTGCATTGCCACCTTCAAGTGTCTTTGGACTTGTACACAAAAGTTATTATTAGTAT
>M00285:128:000000000-BF978:1:2104:13907:7585_1:N:0:46
TAACGATACAAAAGCATTGGTTTTGTTTTCCTTTGCTTCTTTCACACCTCCTCAAACTACACCCTGGGCCCATAGGTCTG
GTCTGTGGTGGGACCTCAAGTGATGCTTTAGGAAGCAGAGGGATGTCAAAACCTGATGCGACCAGCTCCAGTGAAGAGAC
ATTTCCTTTGGGTGGGGAGTGGGTGGCAGAGTGGCTGGTAAAGCCACCGCCCCTCAGCTCCAGTGACCTGGGTTCAATCC
TGACCTTGGATGCTGTCTGTG
>M00285:128:000000000-BF978:1:2104:6841:7585_1:N:0:46
CTTTGAATGCCACGATGGTCTCAGCATCAGCCGATAATGTTGCAAATCATGGCCCACAATGAGCCATGAAAACCTACCAC
ATGAGCATTTCTGGCTGGTGATTCAGAGTACAGCATCCTTGCTTTGTGTTGGGCTACATTCCCTGTACTGGCATGAGGGA
CAGTGTTATGAATTATCTTTGTACTAAAGGAC
>M00285:128:000000000-BF978:1:2104:17932:7587_1:N:0:46
ACCCTAGAAATTACCAGGCTTACCCATAGCCCACTATTTTTCTCAGCTCCGTGTACCTCTCCAAGAGTCTCTTAAAATAC
CCTATCGTATCCGCCTCCACCACCATTGCCAGCAGCCCATTCCATGCACTTGCTGCTCTCTGAGTAAAAAACTTACCCCT
GACATCTCCTCTGTACCTACTCCC
>M00285:128:000000000-BF978:1:2104:16975:7588_1:N:0:46
ATCTTGTCAATCCTTAGCTTTCACATAGAAAATGTCTCCCTTTTAAAATAGTCCCACCTGTTTGATTTACTTTATCCATA
AGCAGCTGCTCCCAAGTTACTTTCACCAAATCCTGTCTCACCATATTGAAATCAGCCTCCCCCCAATTTA
>M00285:128:000000000-BF978:1:2104:22706:7590_1:N:0:46
AAGAATAAGGTGTCATAGACAACCCATCTATATTCAATAAAAATTGCACCGTTATATTGGATAGGTTTTGTGCAAGATTA
CAAGATGCCTAATTACTGTGATATGGTTTTACATAGGAATCTAATGAGTCAAAACCAGATAAAATTCCACCTTCTGATCA
CATCCCCGAAATAGATTCATACAATCCAAATATCTTTCATCCAGGATCTTGTTGCCATTAGGTAGATAATATTCAACTGA
CCTAGATGGATC
>M00285:128:000000000-BF978:1:2104:10026:7591_1:N:0:46
TGCCATGGAGTAGTCACTGAGGCTTTTTCCATGCTCCTGCAATTCCTGTCATGAATTCTGAAGGCAGAACCACTGATCAT
GCTGATAACCATTTCAGAAGTTAATCTAAGACAAGAACTATTGCTCAGCTCATCTTAGTTCATCCATTCAAATAGACCTC
ACATCCTGATTCCCATTCTCCACTCAGAAATATAACATACTTATTACCAAAGGTAGGTCTCCTTGTCTTCCTTTGGGTAA
ATTTCTATTGCTCCACCTGAGAACTGGGCTACTTTTACCTTACAGGCAGTTTTTCAGTTG
>M00285:128:000000000-BF978:1:2104:25150:7591_1:N:0:46
CCCCACTCTAACACTGACCCACTGCAACAATGGCTGCTGGCAGTTGGCAGCGAGACCCGGACCGCACACCTCGGGCAGCC
CCGGCATGGGACATGGAGAGGGAAGCGGTGAAGGGGGCAGCTGCCTGCGCTACCCCACCAAACCATGCGTTCTCCTGCCC
ACCATTCACCCAGCAACTCATTGCAACCCACTTTTGGTTTTATGGCCAGTCTCATGTCTCCTGGTTGTTGACCCCT
>M00285:128:000000000-BF978:1:2104:17769:7593_1:N:0:46
GTGGATAACTCCCCAGGGCCTGATGGGCTATACCCCAGATTATTGAGACAGGCAAGAGATGAGATTGCTGGGACCGTGAC
CAATAGCTTTGTACCCTCTCTAGCCACGGGCGAGGTCCAGGAGGACGGGTGAGTAGCTAATGTTGTTCTGTTATTCAAGA
AGGGGAACAGGGATAATCCTGGTAACTATAGACCGGTGAGTCTCACGTCAGTGGTAGGGAAGTTA
>M00285:128:000000000-BF978:1:2104:6574:7596_1:N:0:46
CCCAAACATGTGGATTAGTAGGTTAATTGGCCACTGTAAACTGTGTGTGGGTAAGTGGTAGAAACCGGGGTGAGTTGATG
GGAATGTGGGGACAAATAATATGGGATTAGTATCACTGAGTGCTCAGTTGTCAGTACAGACTGGCTGGGCCAAAGGGCCT
GTTTCAAAGCTGAATCACTTGGTGACTCTGTGACATTAAACCATATAAATATTTATTCTTCATTCTACAAGATTTTAAAA
CTGTGGAGTTTGCAACAATTTCTGTTAAATACAAAGATTTTTATCTCTCCAAAAAAAAAC
>M00285:128:000000000-BF978:1:2104:11445:7599_1:N:0:46
CTAAGCGCCAATAATTTGGAAAATATTTCAAAATCTACATTTAATAAAGAGATAGGCCTATAAGATGCACAATCATTGTG
GTCTTTATCCTTTTAAAGAAATAGTTGCTTCATAAAAAGATTGTGGTAACTTGACCAATGAAAATGCATCTTTAAAAATT
TTGGTTA
>M00285:128:000000000-BF978:1:2104:13589:7601_1:N:0:46
AACCATATAGGATCACAGGTGAACAGAAGCAAAGAAAGGCTACAGCAATGAAGGAGGTCCTTTGGCCTGTTTTCTCCATA
CTGGGTAAATGCAAAAGCAATCTAGATAGCCCCATTCTCCTGGTCTGCATCTACACTTTATATAGCCAGGTGCAAAATAA
AATCCGATAATGCTCCTGTTATGTGCCTTGGGACAGCTTACTATATCAATGGCACCACATAATTACACTGTTCTGCAACA
TTCCTTAGCTGGTGGAACGGCACATCAATTCCATTCTCTAAGTAGAGTTACTTCCAAGGT
>M00285:128:000000000-BF978:1:2104:11688:7601_1:N:0:46
GATCTACACTCTTTCCCTACACGACGCTCTTCCGATCTGATCTACACTCTTTCCCTCCACGACGCGCTTCCGAACAGGTC
TACACTTATTCCCTATACTCCCAGCTTCTTAACTCCAATATTAAATACCCTAAATATTCTAAATTGGAAAACTTTACTCA
ACAAAACTCCGGTCCTATTTTATTGCAAAACCATGGTAATGAATTTTCATTGAAAAACAAAAAAATTAGAGAATTAAGTG
ATGACAAAAAGTAGAAAATTTTTAAAAAAATCTGCTTTAGCTGTAACTGGATTGACCTTT
>M00285:128:000000000-BF978:1:2104:12569:7601_1:N:0:46
AGTGGACCCAACACCGACCCCTGCGGAACACCACTGGTCACCGGCAGCCAACCAGAAAAGGCCCCGTTTATTCCCACTCT
TTGCCTTCTGCCAGTCAGCCAATCTTCTACCCACGCTGGTACCTTTCCTGTAATACCAGGGGCTCCTGTCTCGTTCAGCA
>M00285:128:000000000-BF978:1:2104:26228:7601_1:N:0:46
TCTTTTCAATCACCTCCTCACCCTCGCTGACCTGAGGAAGGTCATCGAGATGCTTCTCCAGTTCCCTAACACGTTCCCTC
AAGAGCTGCAGATCGACACACCGGGCGCAGACTTCGCTCTCCCGGAAGATCGGAAAGAGCACACGTCTGAACTCCAGTCA
CTCCGCGAAATCTCGTATGCCGTCTTCTGCTTGAAAAAAAAAATAAAAAAGGAAAAAGCAGAAAAGGTACAAGACTTGAA
AAAATAAGTTACAATCATAAGGAAAGTTTCGAGAAAAAAGAGTAAATCATTATTTAGGG
>M00285:128:000000000-BF978:1:2104:13063:7601_1:N:0:46
GGAAAGTATTTAATTGGGGGAGGGCTAATTACAATGCAAGAAATTGGGAGCATAAATTGGGAACAGATGTTCTCAAGGAA
ATGCACAGAAGAAATGTGGAGGTTGTTTAGGAACCACTTGTGTGGGGTCCTGGATAGGTTTGTCCCACTGAGACAGGGAA
AGGATGGTGGGTGAAGGAACCATGGTTGAAAGAGAGGTGGAACATTTAGTCAAGAGGAAGAAGGAAACATACTTAAGG
>M00285:128:000000000-BF978:1:2104:27822:7605_1:N:0:46
TAAATATTAAGCTAACTGGCCTATAGTTACTTGGCTTTTGCCTACATCCTTTTTAAACAGCAGTATGACATTCACTGTTT
TCCAATCCATTGGGACCTGTCCAGAGAATTTGTCAGTTATCAAAAACACTTCTATTATAACTTCTGCCATTGCTTTCAGT
ACCCTGGGATGCATCCCATCAAGACCAGGGGACCCATTTACCTTTAAGCCCATTAGTTTGCTCATCACTACCTCTTCAGT
GACAGCAATTGTATCGAGGTCCTCATCTTCCATAACATCTTTTTTGCATGTTAAAAATGT
>M00285:128:000000000-BF978:1:2104:15395:7605_1:N:0:46
GATCTACACTCTTTCCCTACACGACGCTCTTCCGATCTGGACTACACTCTTTCCCTACACGACGCTCTTCCGATCTGATC
TACACACTTTCCCTACACGAAACCCAAACAAATTCGAATAGAACATTTCCCGTTATACCTCTAATTTATATCTTTGCAAA
TATATGTTTAGCTTAGGCTAGTGATTTTAATAATTTACTATGAATGACAGAAAGAGGAAGTATTTTTTCTTTAATTGCAA
GAATATAAAATATTTCTCTGTTTTCAAATACTTTACTAAAGAAGTAATTTGTA
>M00285:128:000000000-BF978:1:2104:10324:7606_1:N:0:46
TGCCGAACCACCATCAACACATCACCTGCAACACTAGAGGACCCAACACACTCGACCACTGCTATACCACCATCAAGAAC
GCCCACCACTCCATCCCTCGCCCGCACTTTGGTAAATCTGACCACCCTGTTGTGCTTCTTCTGCCTGCGTACAGAGACTG
AAGAGCATGGCAGCACTGAAAGGGACTCTGAAGAGCTGGACGGCAGAGACGGAGGAATGAATTTGCGACTGATTCGAGTC
AATAGACTGGACCATGTTCAAGGATTCATCGGCAGATCTAAGTGAATGTGCCACAGTCAT
>M00285:128:000000000-BF978:1:2104:8892:7607_1:N:0:46
CGTCACTTTAAACCTACATCCTCTAGTTTTGGACTCCCCTGCCCCGTCTTGTATTGTGGACTAGAGAGGTATGCCAAAGG
AGTTGCAAATGGTGTTGGGGTCGAAGGATAGCAGGAATTTGTGCTGTAATTCCGATTAGTTGACTGAATTCCTGTCCCCA
ACAGCTGCTGCAGTGGATTCAGAGGACCATTCCCTGGTTGGAAA
>M00285:128:000000000-BF978:1:2104:4964:7607_1:N:0:46
CATTATCCTTTCATAAGGGAAAATATATTGTAAGAATTACATTCATGCGAGAGGACAATAGACATACAAATAGAAAATAA
GAAAATAGACTCCATCCTGGTAAGTACTGTAAAAGAATATTTTTTGTTGTGTGAAATGAGGTCCAGTGTTCTTAAACACT
GAGTAAAAAAATTAGTATCTGCTTAAGTTAATTAAGCCAGAGCTATCAGTGCAATGTAAAGGCTACA
>M00285:128:000000000-BF978:1:2104:28376:7608_1:N:0:46
AATCCTTCTTGTGGCCACCTCCAGGTTAAATCTCGTCTATTGAAAAACCACCAAGATTAAACAAGCCTAAAATGGATCCT
GTAATGGGTACACATATGTAATCTATTTCTTGATGACATTCATGAACATTAAATAAGTAAGTAGAATTAGAATAATCCTA
CAAATCAGAATTATAAGCCCATTGGTAACAAATT
>M00285:128:000000000-BF978:1:2104:16611:7609_1:N:0:46
AAAGAGCAGTGCATGCAAGACAGCCCAAGAATCTCACATAACTAGAAGCCTTTTGCAAGGAAGAATGGGTGAAAATCCCC
CAAACAAGAATTGAAAGACTCTTAGCTGGCTACAGAAAGCAGTTACAAGCTGTGATACTTGCCAAAGGGGGTGTTACTAA
GTACTGACCATGCAGGGTGCCTAAACTTTTGCTTCAGACCCTTTTCCTTTTTTGTTAT
>M00285:128:000000000-BF978:1:2104:17985:7610_1:N:0:46
GTGGAGCACCGCATTCTGGAACCAATGGTCGAACACCAGGTCCCTGAGCCCTACGTCCATCACCATGTTCTAGCGCCCCA
CATTGAGCACCGCGTTCTAGAACCAGTGGTGCAGCACCAGGTTCTGCTGCCCCAGGTCCAGCACCAGGTTCTGGAACCAC
ACGTCCAGCACCGGGTCCTGGAGCCGCAGACTGAGCACTGGGTTCTAGAGCCAATGGTGGAGCACCAGGTCCGTGAGCCC
CATGTGGAGCACCAAGTTCTAGA
>M00285:128:000000000-BF978:1:2104:4049:7612_1:N:0:46
AACTGTTGCTAAAATGCCCACCTTTTTTCTTAGTTACCCCCAAGCTCCACTTTTCCCATGAGTATACCGACAGACTTTCC
TTCATGCACCTCTGGTGTCTGCATCCTATCCCGTACCATGTCCCACTCACCTGGATCTTGCTATCTTATTGGCTCCCAGT
CCAAATTAAAATTCCAGTGCCCCATTAAAATTCTGTCTCTTCTGCAAGTCTCTCATCCCTACAAATCCCCTTAAGCTCCA
TTTTCCCCATCCTGGTTCCTTGTGTAAGCTTCTGAGGCTCCAACTTGCAACCAATAGCTT
>M00285:128:000000000-BF978:1:2104:3371:7613_1:N:0:46
GGACTCAGTGGGATGAAGGGCCTGCTTCCATGCTGCATCATTCTATGACTCTCAGACCCAACTAGGGTAAATGATGGTTA
TGTGGGAAAGAATAGTTTACCGGGAAATAAGTAGGGGAAAGGGACTGTTGGGGATGTCTGAGAGCCAGCATAAACTTGAT
GGGCCA
>M00285:128:000000000-BF978:1:2104:2908:7613_1:N:0:46
CAAAACTCTTCTATGCAATTACATTGAGCAACTAAAGACAATTTTTTGCCCGGCTTAGTTATCGAGGATACAAGATTGGC
ATCCTTGATAACTATTTTCTTACAACAATAAAGGAGACCATTATGCCGGCCCACAGTGAAATCTTATTCCCCTAACTCAT
TTTCTCCATTACATATTCTTCTCAGATTCCCATAAATGCCCCCAGGTTCCTTCACTTGTCTACACATTTACAGCAATTTA
CAGTGAC
>M00285:128:000000000-BF978:1:2104:14483:7614_1:N:0:46
AAGAGTCTCCTCATTCCAGGAAGCAATCTGATGAACCTTTGTTGGTGACCCTCTGTAGGATCCTGTATAATTATAGGAAG
ATGTCCTTCATTCTCAAATCCTCCAGCAATAGAGGACAATGTATGATTTGTCTTCCTTACTATTTGTGGAAATGCATGTT
AATCCTCAGTGATTTGCCTACAAAGATCCCTCTGAACATCAGTGCTTTCCAGGTCTCATTTAAAACAAAACTCTGCTTTT
CTATTTTTTTTTTTCAATTTAGATGACAACATATTGCCATATTTTATTCCATTGACATGC
>M00285:128:000000000-BF978:1:2104:8971:7615_1:N:0:46
AGCAGTTCAGAAGAGGTGTAATAGACTAATATTAGAATGGGCAGATTGCCTTAGAAGGAAAGTTTGGACAGGCTAGGTTT
GTACCCACTGGAGTTTAAAAGATCGAGAATGAACTTGATTGAAACATATAAGAACCTGAGGGGTTTTGACAGGATGTTTG
TGGAGGGGATAGTTCCTCTTGTGGGAATACCTGGAACTAGTGGTCAGTAATATAAGAATAAGGTAAAGGGTAATCTATCT
ATT
>M00285:128:000000000-BF978:1:2104:12344:7616_1:N:0:46
GACATAATTATATGGTGAAGATGCTGCAGGTGGCAAAGAAGATGCAACAGTATAATAAATCGGAAATGTAGTGCAACAGA
CAGCTCATTGATTTTCCAAGCATGAAATTTCTGCAGGGACTGTCACTTCAGCCATGTTACTGAGAGTGAAGCAGCAGTTC
ACAGTTCCAATTACCTCACTGAAGAGGCGCAACCTATATCTTCACCCAAACTAGTTATCT
>M00285:128:000000000-BF978:1:2104:26340:7617_1:N:0:46
GATCTACACTCTTTCCCTACACGACGCTCTTCCCACCGGGAAACCACTTTTTCCCTCTTCTGCTCGATACCAACCACAAT
CTGGCGAGGGTCGTGTCGGGATCGAGTGTATTGTTAGGTTTGGCGATCTTTATCAACTCCTTTGGTGTACCACGCTCATC
CCAGCTGGCAGGCGGTATGACGCTTGCTCTGATGATCCTTCCCGTCCTCGTCATTGCCAACCGTCCGGCACTGGATAGCA
TGCAGGACTACATTCTCCATCACGTAAGTCGGAAGAGAACAGTGCTGAACTGCCGGACCC
>M00285:128:000000000-BF978:1:2104:6270:7618_1:N:0:46
CCTGTGCCAGAAAAGATTCATCCATGCAAGCACAATTCACTTTAGAAAGCATTCAGTCAAAATTCCACAGTAACACAAAA
TGACCCGAAATGATATCGGTATTGTTAAATTTCAATCATGTATTGCTGAGGATGCACCATTAAAAACTCAAATTATGAGA
CCTTAAGTCTAACTTTCTGCTGGACAACCTACTCAAAAATTATTTTTTGTGAAAGTGGAGTATCACTTTTATAAATTTTG
ATTATTGTTATTAATTAAATAAAAATATAATTTTAAAAGTTTTTTTCCCTTTATATCACC
>M00285:128:000000000-BF978:1:2104:19536:7619_1:N:0:46
TTCCCGCCAATATTGCCAAGCAATGGTTTGTTGCCTGGAGTCATGTGTACCTGTAGTCATTTGCCTATACTCTATCCCAT
CTTGCTATATGTTTTTCTGTACATGATGCTATATTCTCTGTTGAATCTCTGTATTTCAACAGTTGTGTTCTCTCTACTAT
ATCTGTAGATGGGTTTGTATCTGGCTAAATCT
>M00285:128:000000000-BF978:1:2104:7193:7620_1:N:0:46
GATCTACACTCTTTCCCTACACGACGCTCTTCCGATCTGAACCTCACGCTTGCCCTCCACGGCTCCCTTCAGATCCAGTA
CAGAAGATTTCCGTACCCCCTCCGACTCATGTTACACCTCCAACTATGGTATTAGCTTCGGGAATACCAGATGAATTTAT
TCTGATTGTCGTTTCTTTATGTTCATCTATTTCCATTATTTTTAATACAACTAAATCAGTATTACAATCAACAGTTCTTA
CTACTGAAGTAAATGAACCATCAGAAGGAGGTAACACACGTCTGGACACCAATAACGGCG
>M00285:128:000000000-BF978:1:2104:8435:7620_1:N:0:46
TGGAAGAACTGGAAAAATCGCCAGAAGATGGGAGATGGAATTTAATGCAGACAAGTGTGAGGTGTTGCGCATTGGAAAGA
CAAATCAAGGTAGGACCTACATAGCAAACGGCAGGACAACAGGGAGTGGGAAGGAACAAAGGGATCTGAGAGTTCAGATA
>M00285:128:000000000-BF978:1:2104:4264:7621_1:N:0:46
AAATTGACTGTGTTTCTCTTCCCACAGATGCTGCCTAACCTGCAGAGTATAATGCCCAGGTGAGCTGGTTCAGTGATGAT
CAGGACACCTGGGAGAATTCCCCTGCTCTTCTTAAAAACTGCAATGGGATCTTGTATAGCCAGTAAGAGGTCTGACAGAT
TGACGCCTTGAAGAGACCACATCCAATCCATTGTAGCACCCACCGTCCTGTTTTATTTCCAGACTGGGTTTATTTAATTG
AAGACACTGACTGTTGGCAAGGTGAATAGCTTAAAGTTTGCTTTTGTTGCCTCATCTGTT
>M00285:128:000000000-BF978:1:2104:8691:7624_1:N:0:46
CCAAGTTCGGTTCCTCAGTACAAAACCAGGTGCCCTGTTCACAGTCAACTCTGACCAGCTACTCTGGACCAAATCTCAAA
CTTTCAATTTGTCTCAAATTAATTCTGAATTTCAATTTCTCTTATTCAGCAAAAATGCAATTTAAAAGTCAATCAACAAG
TTGAAATGGGAATCTTAAAATAAAAATAGAACTCACATATTGCGTTATTATTTTACTGCTAAAAATCATTGTTTCTTTCC
CACTACATCCCAGGGATCACGGAACAGGCAATAACACGAACAATTTCTCCTCCTAATCTC
>M00285:128:000000000-BF978:1:2104:13895:7625_1:N:0:46
GGCAACTAGTGCTAGAGAAACCCAGGTACTTATGCTAGGCCCCTGATGGGGCTCAGGTGTGTGTCATTGTGCAATCAGTC
CAGCATGGAATCCATGTGCTGTACAACGAGGCATCTAAGGAACCAAATCAAGGGCCAGTGCTCAGAATCATGACATACTT
CCGTAGCTGCCTCTCTACTCTCTCTTAAGCTCAACTGCATGTATTTGGAGAAATGCCAGTGGTAGAGGGTGCAATCAGAG
GGTACTTATGCAAGAA
>M00285:128:000000000-BF978:1:2104:10870:7625_1:N:0:46
CTTCATGTAATGAGGTGACCAGAATGGAACACAATACTCCAAGTGTGGTCTAACCAAAGTTTTCTCGAGCAATACACCTT
CTTAATAACCCTATCAACCTACATGGCAACCTTGAGGGATCTATGGATGTGGACCCCAAGATCCCTAGATCGGAGAGCAC
ACGTCTGAACTCCAGTCACTCCGCGAAATCTCGTATGCCGTCTTCTGCTTGAAAAAAAAAACAGAAAACAAGAACAGAAG
AATAAAACACAACATTGCTAAACAGTATAGATAAGAATACATCCAAACAATAGTGGAA
>M00285:128:000000000-BF978:1:2104:15941:7625_1:N:0:46
TCTTTTCCTTCTCTATGAACTACTTATTGACCACTTAATATGATCCATGAGGATCATTCCAAAGTAGCAGAAATATCTCT
CTTGTTAATCAAGAAAATGGCTCAGAAAAAATATTTTTAGTTTTTGCATTAATACAGTGGACCTTCTCAACTTTAACAAG
GTACAAACCAGGTGTGCGATGGCATGTTCTCTACTTGTATGGATGATCACAGCTTTAACACTCAAGAACTCAACAGGATC
CA
>M00285:128:000000000-BF978:1:2104:26069:7626_1:N:0:46
ACGACTCAGCACCTTGCAATACATAAACTTCATTTGTTTTCCAATATTAACTCCGTGGGTGTAGTGCAGTAAGTCGTAAA
TCAATGGATTTGGCTTTTAAAACGCTGTTTTAGCCAAATAGG
>M00285:128:000000000-BF978:1:2104:24698:7627_1:N:0:46
AATGACTTTTGCACAATATAGAACATGATTAATATTTATTGGATTGTTACATCCTGCCTGATGTATGATGAAATATTATC
CCATCCACAATTAGTTGACAAGCAATGTGGATACCATGAATAAGAAGATCTTGCATTTGGACCCTTCTCTTCAGTGGATG
AGTTATTCCCAATGACCAGAACTTACATTAACAGAACTGCTCTGTCTGTGGCTATTAAAGTAAGTTTATGCTCTGACTAT
TTTCAAACCAATAAGTATATTCCAGACATCCAATGCCACATTTGTGAGGAGTGATTGCA
>M00285:128:000000000-BF978:1:2104:23101:7628_1:N:0:46
TGTAGTTCAATCCATGTAATCATTTCTTTTGATTATTCCCACAGGGAACTCTGGAGAGCAGCCTGAGTGATATGAGGATA
TTCGACCAAACACCAGGTACCTGCATGGTGTTGATTTTGTTTTTGTTGTCTTCCTGATGCTGGACCCTATTGGGCCACAA
CTTGAACCTCACAGCACTGTTCCAAGTCTCCATTTTACAGACAGATTAAGACTGATGCGGATCAACGCATAGAAGACTGT
ACCATTCTTCTGAAGCAATTGCTATGGCTTCCTTTGGCAATGGAGACCCCACTGGCAT
>M00285:128:000000000-BF978:1:2104:18459:7629_1:N:0:46
CCTTTAGTTATCTGATACCACGCACACAGACCAGAATTTTGGCACTCAAAGGCTCCTGCTTTTCCCCAGTTATCCCTTTG
CCCTGGATTTTCCATGATCGTGTCAGCCTGTGATAATTTGTGTCCGCCATTGT
>M00285:128:000000000-BF978:1:2104:28366:7629_1:N:0:46
CTTTAAATATACGCGGTATTATTCGTGGACAGATGACTCATAAGATATCTCTTTACGCAGATGACTTATTAATTTATATT
TCCAATCCAGATGAATCAATCCCTGCAGTACTATTATTATTAGATCAATTCAGTGTTTTTTCTGGTTATCGACTAAATTT
TAATAAGAGTGAACTTTTTCCACTGAATATGGAAACCTCAATATATAGCCAGTTACCCTTTAAATTGGTAACTGATTATT
TTATGTATTTAGGTGTTAAAATTACTAATAAACATAAGGATTTATTTAAAGCTAATTTTT
>M00285:128:000000000-BF978:1:2104:15645:7629_1:N:0:46
ACTCATCACCCCAGCACCGATCCCCCGCTTACCCCAGACCGAACATCCAACGCGCACAGATCCTCGCTCATCAACCCCAT
CTCACATCCACACACCCTGACAACTCCACCACACATTCACCCACCCTGACAACCCCACCACACATCCACACACCCCTTCA
ACCCCACCACACAACTGCTCACTCCAACGACCCCATCTCACATACCCCCACCCCGACAATCCCACCGCACATCTCCTCAC
CCTGACAACCCCACC
>M00285:128:000000000-BF978:1:2104:10351:7630_1:N:0:46
GTCTACTTGAACTTGAGAAACTGTTGAATTTGTCAGTGGTTTTCACCCCTGTCCATTACGTATTCTATTCATAATCACAG
AGTTAAAAAATGTTTAAGAGGTATTAAAATGTGAAGATGCGTATATTTAAACTACATTCCAGATTTTAATTGAAA
>M00285:128:000000000-BF978:1:2104:4680:7631_1:N:0:46
GGCCCCCTCCACTGCCAGGAGACATCCAAACACAAACTGGAGGAACAGCACCTCAGTTTATGTCTTGGATCCTTACGGCC
TAATGGCATGAACATCGAATTCTCCTACTTTAAGAAAACCACATCAACCTAACCCCCACCACCCCCCACCCTTCCCTCTT
TCTTTTCCACGCCTCTCCTATTTTTTCTTCTCCACCTTTTTTTTCTTTTTCCCCCCCCCCTCCCATTTCGCTCCGCTTTT
CATTACAGCCCCAGTACGCCCAACAAGCTCACCCCCTCTCCATCTACTTCGTCCTCTGCT
>M00285:128:000000000-BF978:1:2104:8525:7631_1:N:0:46
GAGGCAGTCTACCTTTTCTGGGATCTTCAGAATCAGTTTTATTGTCACAACCATATACATACATAGTATGCATAGGAGCG
AGATACCGTCCTCCTCAGGTGCTTGTCCCATTAAATAACATAACAACCAACAGAGACACACATACACACTTGACAGAATA
AACATCACAAAACATTAAACATTAAAAGCTACAGAAGTTAAAATTAAATTAGTACACAGATTAAAATAAAAATGGCCGGT
AAATAAATAAATAGTTAAAGTGAACAGGCTAGTGTCGGGCATTTAAAGTGCTGGTGCATT
>M00285:128:000000000-BF978:1:2104:11410:7632_1:N:0:46
CACAATGGCACACACCTGAGCCCCATCAGGGGCCTAGCATAAGCACCTGGGTTTCTCTAGCACCTTGTTGCCAGAAGATT
GGTCAACCTTCAGGTGTACTTTGGCTCCTAGCTGCTTAGAATGGTCTACTCTCAAGCAGTCCGGTGTTTTCTAGTCCTGC
TTGAAGATTAAGTTTGTGTTGGGATTACTACTTGGATCTCCAAGGCAAGATTCCTTCCAGTTGCTGACTATGTTTGGTCC
TGAGGAAGTATCCTGACTCCAGTCTTGTACCAGAATGCTGCATTTGGGTTCTCTGTGAGC
>M00285:128:000000000-BF978:1:2104:17994:7632_1:N:0:46
TAAATCGCAACCTAACCGTGAAAGTGACACGGTGTTCATTGTCTTGGTCCGCAAGCGCCAGTTGAAAGGCCGAGTTACCC
AAGAGGCGAGGATGACATTGAGTGCTGAGCCCAAGTTGGGAGCGTGAAAAACAAGAGCGACTTTAAACTGTGCCTATCGA
TTCCCAGCATGTCCAAAGTTAGAGTCACAAACCCCCCTAGTGCCCCCCACCCAAGCAAGCAAACAACATGAGGTAGCAGC
AAGTGGGGCCATTAGCAACACTAACAGAATCTTCCAGAAGGG
>M00285:128:000000000-BF978:1:2104:13297:7633_1:N:0:46
AAACAGCATTTCCAAAGCAGAATACATTGATTTGCCACTTTCCGCACAAACACGATGTAGGAACTTTTTTAAAATAGCAT
TGCAATGTATGTTTATCATGGTGCTGAGTCGATTGGTATCAATTATCTGAATGTACCACTTGTCCATAAAATGTTAATTG
CAGATATAGCAAAAAGTTACCCATTTGGCAGAAAGAGCGTTTTCAAAGATGAATGCATTGATTTGACACTTTCTGCACTA
ACACTACGTAGGAACTTGGTTAAAACCATTGTAATCTATGTATTTCATCGTGCTGAGTCG
>M00285:128:000000000-BF978:1:2104:17954:7634_1:N:0:46
TTGTCTTCTTCCTTTTCCAAAATGTTAATATTTAAATTTTTTTAGGGGAATAATCAACGTCAAATATCAGTGTAAAATTA
AATCCTGAATGTATAATGTTTTTAAAAAGCAAAAATTGTACAGCTGCAAGGGTGAGAAATGTCCGTAAAGGTTTATACTT
GATTTCCTCTACTTTTATATCCATTTTATTAGAATGCTGATTGGGATATTTTAATTACCTTTGTTTGGATCATCTCAATT
CCGAAAATGCACAGCATCATCTTTTGTCTGGGACTGCTTATAATTGGAGGGGTGGGT
>M00285:128:000000000-BF978:1:2104:17577:7636_1:N:0:46
AACCTCGTTTTGTAAGGTAAATCCATTGATTTTCAACTTTCAACACTAAACCCATGGTGTAACTATTGGAAAACATTTGT
CGTATATGTATTTCATGGTGCTGAGTAGTTTGGTAACAGTTATTTTACTGTACCTCTTACCCCTGAAAAGCTAATTGCTG
ATATAGCAACAGATTTTCTTTTTGGCTTATACAGCGTATTGAAAGTGAAA
>M00285:128:000000000-BF978:1:2104:5708:7636_1:N:0:46
CTTGGGGGCTGATTTAGGTTAAGGGGCTGATTTAGGTTAAGGGGCTGATTTAGGTTAAGGGGCTGATTTAGGCTAAGGGG
CTGGGGGTGATTAGGCTAAGGGTTTTGGGGTGATTAGGCTAAGGGTTTTGGGGTGTATAGGTTTATTTTTCTTACCGTCT
GTCCTGGGGTTCGATCCGTTCGCGTT
>M00285:128:000000000-BF978:1:2104:7644:7636_1:N:0:46
CACTTGATCTGGCAATCATATTGTTTTCCACTACTTGTAGTGGACTAAGGCACTGGTTTCCCCAGCCCTTGAGAACCTTC
TTCCCTCACATGTTCCACCATATCCCCACCACAATGTGATGCCATTCTTTCCCAAAGTTGACCCCAGCTCACATCTTGGT
CATGACCCATGGTTCTTTGTTCCAGGCTTCCTTGATCCTCGCCCCTTCCTCCT
>M00285:128:000000000-BF978:1:2104:22932:7637_1:N:0:46
CTTTGAGCCTGCTCTGTCATTCAACGTGATCATGGCTGTATCCCTGCTCTCTCCTTATATTCCTTGATGCCTTTTATGAT
TGGAAATCCATCTGTCTTCTTTTTCAACATATTAAACAATATGGTTTCCATA
>M00285:128:000000000-BF978:1:2104:24204:7638_1:N:0:46
CTGCCCAGTGCATCTCCAATCATGGTGAAGACATCACTGGGCTGGTTTAGTGGGCAGACCAGTGGCAACTGGAACTCAGG
CCAGAAAGATGTGAGTGGGCTGGAGCAATGGAGAGGGAAAACACCATAAACAACAGTGTTACAGTCCACATCCACCCACT
CCTGAAGTAGTACGTCAGATTAATAAGATGCTTGGAAAGGTATGTAGTATTATTGCCAATATTTGTCAAGGCACAGAATG
TAAGATCAGAATGGCTAGTGGTGTATGAAGCATCAGTTAGGCCACAGCTGAAACACTGTG
>M00285:128:000000000-BF978:1:2104:10888:7641_1:N:0:46
TGATGTAACATTTATTTTTATTTTTTTATTTATTTACAGCATGGAAACAGGCCCTTTCGGCCCTCCAAGTCCACGCTGCA
CAATTTTAACCCCCCCAAATTAACCTACCCATACGTCTTTCCCAATGTGGGAGGAAACCGGAGCACCCACGCAGACACAG
GAGAATGTACAAACTCCTTACAGTCAGCGACGGGGATCGAACCCCGATCGCTGGCGCTGTAACAGCGTCGCGCTAACCGC
TACGCTATCGTGCCGCTACGCTATCGTAACATTTCGAAGATATATTTGCTTTTGCCACA
>M00285:128:000000000-BF978:1:2104:8667:7642_1:N:0:46
TACAATATCTGGCACTGAAGAGCCTTTTGATCCAATAGTCATCTCAAGTCTAACCAAAGGAGGTTTGGCTTAAAGGTGAG
GTGTAGAATCTAGTCACCCTCCAAATAATGCTCCGTTCCCCTGATCTTTTACCTCAGCCAAGCCAGAGAGGCGTTGCTTT
GTGGATTTTCTGGGACGAGAAAGAAAATGAGGGTTTGTCATCCTTGGCTGCTCTTGCTGACGACTTCCAGCTGTTAGTTA
CTGCACTGTCAATGGAAGAACCTGTGAAATGAGTCACTTGACAACTGAGTTATAACATGT
>M00285:128:000000000-BF978:1:2104:17146:7645_1:N:0:46
CTTATATCAAAGTATTTGTGTAAACTATATATGCAAGTGAATAAAGAACATTTAGATACTTTGATATTTCCATAGGTGCA
AATAAATTATATACTATTAATTAACCACACACGAGTCAGATACTCAAACTTCCCCTTTCCTCCATGGCACTCTTTTTATC
AGCTGTTCTGTGGCTGCCATGTAAAGAGAATCTTTAAGATTTGATGCATTGTGACAATGAAACATCAGCTCCAAAATTTT
CAAGCAACTCCCAAGG
>M00285:128:000000000-BF978:1:2104:3711:7646_1:N:0:46
CACATCCTGGCCACTGGGAAATAAATAAATTCAGAATTAAAAGGTGGTACAGGTATGAAACCACCCAGATAACTAATCTG
GAAGATTGCATTCCTTACCTGGCCTGGTATAAATGTGACTCCAGATCCACAAAACAATTCACTCCTAACTGTTTTCTCAG
GGACAATTGAGAATGTACAATAAATTCTGGCTGTGCCAGTGATGTCCACGTCACATGAATGCAAAAACAAAGAACTTTAT
TTTGAGATGCACCTTATGTAAAATTGGTACTGGTCCATGTTTTTGGT
>M00285:128:000000000-BF978:1:2104:14904:7647_1:N:0:46
TATTTATGTTTAATCCTCATTAATAGACACTCCCCTATCTCATACATATTTATGTTTAATCCTCATTAATAGACACTCCC
CTATCTCATACATATTTATGTTTAATCCTCATTAATAGACACTCCCCTATCTCATACATATTTATGTTTAATCCTCATTA
ATAGACACTCCCCTATCTCATACATATTTATGTTTAATCCTCATTAATAGACACTCCCCTATCTCATACATATTTATGTT
TAATCCTCATTAATAGACACTCCCCTATCTCATACATATCTATGCTTAATCCTCATACAT
>M00285:128:000000000-BF978:1:2104:13481:7647_1:N:0:46
CGGGTCTTCTCCTACAAGGAGAGATTATGGAGACTGGTCCTATATTCTCTAGTTTAGATGAATAGAGGTGATTGCATTGA
AAAACGATTTTTAAAATGATAATAGGCTACGTGCCGAGATGTTACCCTGGCTGTAGTATCTAGAATCAGAAGTTACAGTT
TCAGAATAAGGCGTTCAACCAATCACAACTGAGATGAGGAATTTCATGACCCAGAGCAAAATGAATCTTCGGAATTCTCT
ACCCA
>M00285:128:000000000-BF978:1:2104:25505:7648_1:N:0:46
TTACATTTGACCAGCTTCATGATACTTGGTTCCATGTGGCATTCATCATAGAAATATCAATAACCTGTTCTAAAGAACTA
GGTGGTTAAAGTGGCTCTCTACTGGTAAACCAGCACGCAGGCAATTATAACTGCTCAGAAGGGTTCACAAACAAGACATT
CAGATAATCAATGAGTTCTACTTAAGACTGTCATTGCTATTCCTTTTCTTAATCTAATTCATATCCATATTAGCTTACAG
GAAGAACATGGAATACTATTTATCTAACAATGATAAATGGATGATCCTAGATTGAAAA
>M00285:128:000000000-BF978:1:2104:20043:7650_1:N:0:46
ATGAACAGTCGACGTTTTAGGTCGAGACCCTTCATCAGGGTGCATGTCTATATACTTGTAAAGGAGAGGACGGTTTCTGT
CCCTACCTTTCAGACTACATCACCCTTTGGATGAAAAATCTCCCCTC
>M00285:128:000000000-BF978:1:2104:21011:7650_1:N:0:46
TATTTTGTCTCAATGTATTCATGTCCTTGGGGGTTTACTCTTGGCATTGATTTTGTTTGTGATCTTCTCTCCACCCACTT
TGGATCTGGAGGGTTTGTTGGAGCTGATGGGAAGAAGACATCTCTCTTTCTCTTCACATTAACCAAGGCAGAATGTGAAA
GCCAGCGTGCCCACTCTTTACCATGTTCAGCCAGGGTTTCCCAAAACCTGCATAATGACTTTTGACAAAGCACCTCCCTT
TTGAGATTCAGCCATGGCTTCACATAGCACC
>M00285:128:000000000-BF978:1:2104:19467:7652_1:N:0:46
TTTTACCTTGTACTATCTCAGTGTACAGTGTAATGAATTGTTCTGTATGAATGCTATGCAAGACCAGTTTTTCACTGTAA
CCTCAGTAAAGGTGACAATAATATTCTAATTCCAAGGATTCTCTGAAGTCTTTATGGGAAAGGATTCACCTGTGAAGTTG
ATGGCTAGGATAATA
>M00285:128:000000000-BF978:1:2104:4397:7653_1:N:0:46
GATCTACACTCTTTCCCTACACGACGCCCTTCCGATCTCGACTACTCCCTTTCCCTACTCTACTCGCTTCCGAACAATAC
TTCAATCCTCCAGGTCTCGGCAACTATAAAAGATTAGGAACTACTATTCATGATGCCTTAGGCGACTCATTTGATAAAAC
TCCTAAACTTTTAGGAATAGAATTTCCTGGTGGACCTCAAATAGAAATTCTAGAGAAAACAGGTGATCCAAATACATATG
ATTTGCCAAAACCTATTTTTAATACAGGAGGATGCAAATTATCTTTTGCAGGTCTTAAA
>M00285:128:000000000-BF978:1:2104:13499:7653_1:N:0:46
CATATGAAAAAGAAAATCTCAGCTGGGCAAATTGAAGAAGTAGGACCAGTTGGATAGTTAAAAGGCCAATATAAGCTTAA
CAGGCTGTGTAGCAACACTTTACTTATCGCCCTTCTAGTTCCTTTTCAATCGTCTTCAATTTGGTGCCCTTCAGACAC
>M00285:128:000000000-BF978:1:2104:4288:7654_1:N:0:46
AATGAGTAGAGTCCTAGCACCTTAAGCCTCTCTTATACTCTTTATATCCCTCAGCTATGCTTTTTGAGAACCAAGAAATT
TCACTAGTAACTTTAGAGGAGGGATTATCAACAAATCTTCTGCCCATGCTGACAAATTACTGCTTTTTATCTCTAATGTT
GAGATCTCGTTACCTCCTATGCTTTCTCTACTTTCCTGTTTTAGCCACTTTTCAGGATGTAAACCGAATTTATACAAGAG
TGAACTTTTCCCTTTGAATAATCTGATGCCACTTCATACTCACCTTCCTTGTAAAATTGT
>M00285:128:000000000-BF978:1:2104:11760:7657_1:N:0:46
CAGATTGGACCAACTGTCAATGAATTCGCCGGCTGATGATTTGGAGATGGAAGACTACAGTCGTTGTAATCATTATTCGA
GAAGATCGAGTGAGTAAATTTCGAGAGCATTGGTCATTCTGTCTGATAGATCAATTCTAACCCATCCTGAAAGAAATGCA
TTGTTGAAAGGGGAAAAGAAAGTTGCTTCACCCCGCCCGGGACCCGGGGTTACGAGGGGGTGGTCGCCGGAAAACCACGT
AATACCCGCAGGAGGCTGGGGACCAAACAAGAACGGAAAAGCACCAGGCTGAACCTCAGT
>M00285:128:000000000-BF978:1:2104:17132:7659_1:N:0:46
ATCCCCAAAACTAAACGTGAAATGTGTGTGTGGTAAATTCCCAAACTCCAAGTCCAGGAATAGTTCTCCAAGTTCAGTTC
AGCAAGCCATAAGGTAAAATATGAGCAAAGGCTTCTGCAAAACCACCACTAACTGAAGAGAAAATGTAGATAGAGAATAG
AGAGAAATTACGAAATCCAGATGTTCCACAATGGAACCCACACAACACCTCAGACACTGATGATTTCCACTGCTTTGTTC
TGAAGTATCTGCCACTCCGAAAGGCATTCGGAATGTAGCTGTCCATACAAATGCCTGTTT
>M00285:128:000000000-BF978:1:2104:9986:7660_1:N:0:46
GTTTTCTCACTAATGTTTGCTTCCTTGTATTGCCCTCCCTTTTGCTTTTATTTTAGCCTTCGCCTCTCTCATTATCCACA
ATTGTGCCATTTTTCCATTTGTAATTTTCTTTTTTCTTGGGTTATATCTATCCTGCAGTTTCCTTATTTCTTGTAGAAAT
TCCATCCATTTCTACTCTGTCGTCCCTATAGCTAGCTTACTCTTCCAATCAATGTTGGCCAGTTCCTCTCTCATGCCACT
C
>M00285:128:000000000-BF978:1:2104:26313:7660_1:N:0:46
CTTCCCATAATAAATTTGGATATACCTCATTCTGCCTTGGTGACTCATCTATCCTAAAGTTTTTCAAAAGTTCCAGCACA
TCCTCTTTCCTCGTGTAGACGCGCCCAAGTGTATCAGCCTGTCGTGTGCCATCCTCA
>M00285:128:000000000-BF978:1:2104:4429:7661_1:N:0:46
CAATGCCCCAACCAATGAAGGCAAGCATGCCATGTGCCTTCTGCACTATTCTATCCACTTGTGTTACCACCTTCAGGGGG
CTATGGACTTGCAACCCGAGATCCTTCTGTACATCAATGCTCTTCAGGGTCCTGCCATTTACTCTGTACTTTCCCCTTGC
GTTTGACCTCCCAAAATGCATCACCACACATTTGTCTGGATTAAACTCCATCTGCCACTTCTCTGCCCATATTTCCAAAT
GTATGTTGTGCTTGGTGCCTTTGCATCTGGGGTTAATGAAATTACTAAGCTGTTATTAA
>M00285:128:000000000-BF978:1:2104:12860:7661_1:N:0:46
TCCAGGTGACATCTAAGGATTTCCTTGATAAATTCAAGTAAGTGCTTTCTAGTTTCTTTTACAGTTTCTCAGTGTATGCC
CAAGTGCCAGCACCATTTATCAACAGTAAATCCAGTGTGGTTCTGAATATCTTGATCATATCTTCCCTGCCCAGCTTTCT
>M00285:128:000000000-BF978:1:2104:17383:7663_1:N:0:46
TTCTGCCTAGCTCCCTGAACTCCCTATGCAGGACCTCCTCCCTCTTTCTACCTATGTCATTAGTACCAACATGTACCACG
ACTACTGGCTGCTCACCCTCCCGATTGAGAATCCTGGGAACCCGATCAGTAATATCCTGGACCCTGGCACCAGGGAGGC
>M00285:128:000000000-BF978:1:2104:4462:7665_1:N:0:46
GAAAAGGCAATTTTTATATATCACCAGATTTCTTATTCGGCTAAAACAGCGTTTTATAAGCTAAAACCATACATTCCCCA
GTTTCTTCACAAAACCCATGAGTACCTACATGAAAACAGGTGTAGTATATGTATTTCATGTTGTGAGTCG
>M00285:128:000000000-BF978:1:2104:7896:7665_1:N:0:46
GCACGGCACGGCACGGCACAGCACAGTACAGCACAGCACAGCACAGTACAGCACAGCACAGCACAGCACAGCACGGCACG
GCACGGCACGGCACGGCACAGCACGGCACAGCACAGCACAGCACAGTCCAGCACAGCACAGTACAGCACAGCACGGCACG
GCACAGCACAGCACAGATGAAAGGGCACAACAGCTCGGAAGAGACAACGTCTGAACACCAGTCACTACACGAAACCTCGT
ATACCATCATCAGCATGTAAACAAAAGCTATAAACACAAACCTGTGAGAACTCACAACTG
>M00285:128:000000000-BF978:1:2104:20102:7666_1:N:0:46
TCCCAGGCTCGACTGATAACAATTCAACAATTCTCTGTATACAACCACCTTAATTTAACCACATACTTCAGCAACATGCC
TGTTCACGTTAGTCTCAGAGCTATCACTATGTCCATTGTGTGACTTAACACCTGGATTCATGCCCACTGTTTCCACTCTG
AACTTGCATAGACACTATCACACTGAGCACCTGCGACTCTCCAAATTCAACACTTTTGGACAATGTCATATCTCAGTGAT
CCAAAGTAAAATAAAAC
>M00285:128:000000000-BF978:1:2104:9398:7669_1:N:0:46
GCCTGTTCATGCACCTGTCTAAATAACTCTTATACACTGTTATCATATCTGCTTCCACCACTTCCTCCTAGCAGTGCACT
GCAGGCACCCACCACACTCTGTGTAAACTGGCTTTAAGTTTTTCCCCTCTCACATTAAAGCTATGCCCTTTGGTATTTGA
CATTTATAAGATAAGGTAAGATCTTTATTAGTCACGTGTACATCGAAACACACAGTGAAATGCA
>M00285:128:000000000-BF978:1:2104:22701:7671_1:N:0:46
CCAGATTGGGGGGCCACAGCAGCCCACCCCTGGAGGTCCAGAGCGGCCCGGCCAAACCTGAGGTGAGCGGACAGAATTAG
ACTCATCCAGTTAGGGTCAGGTAGAATTTTCCATTGAAGGGGCAGCCCAGCAGCCTGCCCCTGGAAGAGCAGAGCAAACC
GGACAAACCTGAGGTGGGTTTTCAGAAAAAGACTCATCCAGTTAGGATCCAGGTAGCATTTCCCAGAACGAGGGGCCCAG
CAGCCCACCCTTGGAAGAATAACCTGTTAGACTTTATTCCCCTGAAGAAGCTCAAGTG
>M00285:128:000000000-BF978:1:2104:6939:7672_1:N:0:46
ATCTGTATTGATGGCATGCAAATTAAAGTTTTCCACTGTACCTCAGTACATGTGGCAATAATAACCTATTTACCAATTCA
CCATTTGCTGCTAAAGAAATTGGTCCTGAGTTTAATACCCATGCATATTCAGCTCAATGTGAGAAACTTCTTGGTGAGCG
GGAG
>M00285:128:000000000-BF978:1:2104:14177:7672_1:N:0:46
CACCTGATTCCCAGGATGGAGGGTTGGCACTTTTGCTCCTCTACATTGGCCACATAAGTGCAGGAAGAACAGGGAAGGTG
GGCTTCATCCAGGCGATGGGTCCAATCCCATCTGAGTTGGCTCCACCCTCTGGTTTTAACAAAGAGTTGCTCTGCAGTAG
TACAAAATGACTCTTTTAAAATAGGTTCTTTGTCAAGTAAATGGCCATTGTGATAAAACAGAACACCATAAGGCTAGCAC
TTCCTCCATTTC
>M00285:128:000000000-BF978:1:2104:8959:7673_1:N:0:46
ACCCTGCCCTGTCCCCACTGCACCTTCACCCTGCCCTGTCCCCACTGCACCTTCACCCTGCCCCGTCCCCACTGCACCTT
CACCCTGCCCTGTCCCCACTGCACCTTCACCCTGCCCCGTCCCCACTGCACCTTCACCCTGCCCGGTCCCCACTGCACCT
TCACCCTGCCCGGTCCCCACTGAACCTACACCCTGCCGGGTC
>M00285:128:000000000-BF978:1:2104:16435:7673_1:N:0:46
ACTCCTTTATTAGGCTTTCTGCATATGTTAATGTTTGTTTTATGTGGCTTCCTCAATCTTTGAATATTGACACAACCCAG
TTTCATGCTGATGCCTTCAGGTATTGTTATGCTGCAAAATTATGCAATTTAGTGTTAACACTAAAATGGGCATATGGGCA
TAGCCGGGTCTACTTTCTGGAACTAGGATTTCTATGTACAAGTGTTGTACTGAATAATGCATTGGGCCATCAGCGGGCAT
TCAACAGCACCATAAACCAAATATTGATCCATTCTGGAGGATTTAATCAGCATCACCTCT
>M00285:128:000000000-BF978:1:2104:18604:7674_1:N:0:46
ATTTTTTTTCCACCTATGTTTAATGTCTCAGCTGTTGACACCCTGTGCGTTGGTACTGTGCAGGGGTGTCAATCTAGATT
ACATTTCAAGTCTTGAGTAGGCTTGAACTCGTACCCTTTAAGAGCAGGAGCACCATCACAGAACCTTGTTTGACTATTTG
AGTAGTGGAATATAGTTAAAGTGTCCTTTGCCAGCAATTTGTTGTTTCCTACCTTTGCTTAAATCTAGCTCCGCACAGG
>M00285:128:000000000-BF978:1:2104:11940:7677_1:N:0:46
TTTAACTACTATGCAATTGGTTTACATTTAGTTTGTGAAAGTGTATTTGCTTCTTTAAACACCAAATTCTAAATGATACA
GAGGTATTGAGATAAAAGCTCCACTATATACAGAGCAACTTACAACACAGTTGCATATACACATGCAACAATACCAATTC
ACAAATATGATTGGGTGCATGTACACCGATTCCCCTTTTAGTTCATTTTGTTCAGTCTTTCCTTGACCTTCTGCAATGTT
CGAACTTTCATCTTTATTGTCCTTGTATTAGATTGATTACTCTCACAAACTAGTGCAAGG
>M00285:128:000000000-BF978:1:2104:16862:7677_1:N:0:46
TTTGGAGTTCACCACCTTGTGGATTTAATGAGGTTGAGTTATTAAATATATTCAAGGCTAAGAAAGCTAATTTTGTGGTT
GTGGAGTATGGTGGAGTTGAGGCCAATATCTGGTCAGCCATGATCTTGTTGAAAGGTAGAACAGGTTCCACATGACCTAC
ATAGTGCTCTCCAATTCTTATTGCTTATGTTCCTATGTTATATCCCCACTGCCTGGCAGTGTCTGAGG
>M00285:128:000000000-BF978:1:2104:16178:7678_1:N:0:46
TCCATGTAATGCTTCTTGTTAAACAGTGTTTTGATCTGATTACAAATAGATATCAAAAGTGCTACCTTAAATTCTGGATT
CTTTGCCTTGTCAACACAAGGTGAGACAAACATTGGCCGGCCTTCCAGCTCCTGGCGGTCCAGCGTTAAGGCGTTTGCAG
CTGCCGCCTTCTCCTTAAACTCTACATAACAATATCCTCGAAAATGTCCCCTGTTGGTGTAAACAGCACGAATGTCTGCA
ATCTGGCCAAAGCTTTCAAATATCTCCTTCATCCTCTCGTCAGGATTATGCATCGAGTAT
>M00285:128:000000000-BF978:1:2104:6621:7678_1:N:0:46
CCAGTTGGGTTACATGGATTTCGTTTTCTCATCAAACATCTGAGGTTGAAAATCATTTCCAGCTGGGAGTATCGGTGACT
TTAACCAGGTGAAGCCTTGTGTTCAAATATCTGACAAGTGTGACTTGCTGGTCACTTCTGTTTACC
>M00285:128:000000000-BF978:1:2104:10154:7679_1:N:0:46
CAGAGGGCATGATTTAAGAATAAAGGGTAGGCCATTTAGGACAGAGGTGAGGAAAAACTTCTTCTGCCAGAGGGTTGTGA
GTTTGTGGAATGCACTGCCTCAGAGGGCAGTGGAGGCCAATTCTCTGGGCACTTTCAATAAGGAGCTAGATAGGTTTCT
>M00285:128:000000000-BF978:1:2104:19667:7679_1:N:0:46
TTATCGTGTAATGTTGTAGGTAATTTTAGGTTACAGATTTCAGTATATTACAGACTAATAAATTATAAGTATCATTGCTA
AAACTTTCATTGCAATCTCATTCATCTAGGAACCCCTCTGTGTGGTGTAAAGTTAATCCTTGACCCACAGGTGCAAACTC
CACACAGACAGTGCCTAAAGTCAGTATTGAACCTGAGTGTCTGG
>M00285:128:000000000-BF978:1:2104:6162:7680_1:N:0:46
AAACAGATTGTAGTTGAGCCTTGATAATTATGTTTCTGCTCTGTATCTCTTGCTGAGATTTTAGACTTGTTTTATTTCTA
CTGCAGGAATATTGGATACCCTTACGGCTCTTTTAAACAAAGGAATTTCCATCAATCTCTATATGTTCCATGGAGGGACT
AACTTTGGCTTTATGAATGGTGCTCAAGACTTTGGCACCTACATTGCTGATGTCACCAGCTATGGTGAGTATACTGGAGG
TGCTGCTAGATTTCTCAGTGGTGTTGTAATTGTTCATTTTAGTGATCAAAATCACAATTG
>M00285:128:000000000-BF978:1:2104:5737:7680_1:N:0:46
GGATTATATCCCATCCTGTACCCCACTCCCGGGAACAGTTATTCTATATATGAACATCCCAAACCCTTGGATCTTATCCG
AGCCTGTAACCCACAGCTGGCCACCTGTCATTCCATATATAAACCCTCCGGGCCCCTGCATTAGATCCCATCCTGTTAAC
CACTCCCTGGGACCTGTTGTTCGACATATAAACCCCCTAACCCCTGGATCAGATCCCAGCCTGTAACCCTCTTCGAGGAA
CTATCATTCTATATATAAACCCCCCGAACCCCTGAATCAGGGCCCAGCCTGTAATCCACC
>M00285:128:000000000-BF978:1:2104:10033:7680_1:N:0:46
ATATATCACCAGATTTCTTATTTGGCTAAAACAGCTATTTAAACGTTAAAATCATTGATTTTCTACTTTCTATACAAAAC
CCATGGAGAAGCTACAATAAAACAATTGTAGGTTATGTATTTCTGGGTGCTGAGTATTTTGGTAACAGTAATTGCAGACT
ACCTCGTACCCCTGAAAAGTTAATCGTTGAGAAAACAGCAGATTTCCTATTTGGCAGAAACAGCGTTTTATCAGCTAAAA
ACATTCATTGGCCTCTTTCTACA
>M00285:128:000000000-BF978:1:2104:5670:7680_1:N:0:46
TGTGTTCCATACCTCTTAATATGCTTGCCTAACAAAAATCTATCAATTTTAGCTTTAACATTTTCACTTAACCAACCTTC
AATGGTTTTTAATGGATAAATTTCCAGACTTCAACCATGGTTTGTGCAAAGAAGTGACCTGACTTGAATTTCAACTTAAT
GACCCTCAATTCTGAACTCTCTATCAGAGGAAATGGTTTCTCACTAC
>M00285:128:000000000-BF978:1:2104:10759:7681_1:N:0:46
AATGGGATGACCAGAATTGAAAGCAATACTCCAGATGCACTGGATAGACCCTTTATGGCTTTAAACCCTATCCCCCTCCT
CAACCACATTTGTTCTAGAGAGAACGATACTAGCTTCTCCATCCTGCCAATGTAACTAAAAATCTCCATCTCTAGAACTA
ATCTAATCTGCCACTTCTGCACC
>M00285:128:000000000-BF978:1:2104:26089:7682_1:N:0:46
TGGACAGTCAGAGTCTTTTTCCCAGGGCGGCAATGGCTAACACAGGGAGAAAATTTAAAGGTGATTGGAGGAAGATATAA
GGGGGATGTCAGGGGTAATTTTTTTTTTACACAGAGAGTGGTGGGTTCATGGAACACACTGCCAGCAGAGGTTGTGGGGG
CAGAAACATCAGGGACATTTAAGAGACTCTTAGATAGCCACATCAGTAGGATATGAGGGTGGAAAGAGTTAGTTTGGGAG
ATG
>M00285:128:000000000-BF978:1:2104:4657:7682_1:N:0:46
AACTGGAGTCCGGCTCAAGTTCCATTCAGTCACGCCAAGGCTTCTAAAAAACATCTCCTAAACCTGCAGTCCCTCTTGTA
GAGGAATAAGGCAACAGATGTGTGAAAACACCACAATCTACAAGATCCCTCCAAGCTGTACACCATCTTGTGTTGGAAAT
GTGTTGCTTTTCCCTTGTAATCACCATTAAAATACCTGCAAGTCTCTATCTAACTGCAGTGGAAGTATGTTCAATGCATG
GACCAAAGTGGTTAAAGAAGGTGAGATCGGAGAGCACACGTCTGAACTCCAGTCACTCCG
>M00285:128:000000000-BF978:1:2104:16900:7683_1:N:0:46
TAAATAAGTAAGCTTGTTTCAAGTTGTAACAAGAAACGCTGCACTCAGTATTTAAATCAACCAATCTTCATTAGTACTCA
GCTACTGCAAATGTTAAACTGAAACGAGCATGGTGTGAATTTGAGCTAATTTTCAGTACAGTGAATATAAAGGTTAAAAA
ATACACTCTCATACCAATTTGGGACCCATTTTTTTTGGTGTAAGTTTTGCATGCTGATATAACAATGCAAATAAGACTTA
AGTGTTAGCACTTTTGGAAAGAACTAGTACTGAAGCAAATGTGACATGACACAGGAGCTG
>M00285:128:000000000-BF978:1:2104:22090:7685_1:N:0:46
AACAAAATTTGGGGACCATCGTTCAGGACACTTTTGTGCTCCAAGAGTGACAAATTGGGATAGATTCCCTGAAAGGGCAG
TGGGCATAAAAACTCTGGTGTCATTTGAATAACCCAAGCTAGCTAACGTGAGGAGAGCAGAGGGCCTTTCTGAGTTGGGA
TTCTAAAATGACCGCCGCATCCCTACAATACAACATTTGAGTACACTGCAGGATTGCATTATCATCTG
>M00285:128:000000000-BF978:1:2104:19845:7686_1:N:0:46
TATTCCCCCTCCCTCCTCAAAAATGCTGGCTGATAGTGGGTTTGTAAGACAGTCCTTTCCCTGTTCGTCCATCCCCTTAT
CCTGTAGAGGTAGCTGAGGTGCATTCTCACAAGTATTCATATATCTTCAATACATTGCCTGAAAGGCTTCTCTTTACCAG
CAGGTCTGGACACAGGTTCTGAAGATCTAACA
>M00285:128:000000000-BF978:1:2104:7703:7686_1:N:0:46
GTCCCTGCTGAAGGCTTCATTCCTCCTTTTTCAGCTCCTCTCTAAGCATGGCTTCTAGCTCTGCATGCCCTCTCCTGTGC
ATTGTCACTCTGTCTCCAAGGAGACTGTCTATAACTGTACACATCAGGGATCAGCT
>M00285:128:000000000-BF978:1:2104:23683:7688_1:N:0:46
CTTGATCTCATAATCTACCTTGTTATGACCTTGCAATTTATTGTCACCTTGCACTGCACTTCCCTGTAGCTGTGACACTT
TACTCTGTATTCTGTTATTGTTTTTACCCTGTACTACCTGAATGTACTGTGTAATGAATTGATCTGTACGAATGGCATGC
AAGTCAAGTTTTTTACTGTACCTCAGTACATCTGACAATAATAAACCAATACCAATACCAAGAAGACTATTTCGTCCTGA
CT
>M00285:128:000000000-BF978:1:2104:4444:7688_1:N:0:46
TTTTTAAACACAGAAGGTGGTAGATGCCTGGAGTGGGCTGCTGCGAGAAGTGGTGGAAACAAATACAGTGGAAGCTGTTA
GAAAGACACATGAATATGCAGGGATGGAGAGATATGGATCACGCGCAGGCCCAAGAGAATTATCTTAATTCGGTGCCACA
CACAAAACACTGGAGGAACCCAGCAGGTCAGGCTGAGCTCCTCCAGCACTTGGCTCCAGAATC
>M00285:128:000000000-BF978:1:2104:28499:7688_1:N:0:46
CATAGATAGGATAGATTGTCTTTTTTTCAGGGCAGGATTACAGGACAAAGGTTTAAGCTGAGCAGGGAGAAATTTGAGGG
CGATCTGTTACCCAGCTGATCAAGATCCCTCTGTAAATCCTGATAACCATCTTCACTGTCTACATCACCACCTACTTTAG
CGTCATCTGCAAACTTATTAACCATGCCTTGTATATTCCCATCCAAATCATTGATATAGATGACAAATAGCAATGGGCCT
AGCCCTGACTCCTGTGGAACACCACTAGTCATAGGCCTCCAGTCTGAAAAACAATCTTCC
>M00285:128:000000000-BF978:1:2104:4877:7690_1:N:0:46
AATGCCACTACTCTCTGATAAATACTATTCTACCTCATGCCAGTAGTCTCTGATCAGTACTATTCCACCTAATGCAACTA
CTCTCTGATAGGTACTATTGAACCACTACTCTCTGATCAGTATTATTCCACCAAATGCCTCTACACTCTGATAAATACTG
CTCTTCCTAATGCCACTACTCTCTGATCATTACTATTCCAGCAAATGCCACCA
>M00285:128:000000000-BF978:1:2104:24788:7690_1:N:0:46
CCAAACCTTTTGTCATGTTACACTTGGGAAGGAAACCTGAAGAATGATCTTTGAGATTCTGAACGGGTTTGATAGATTAA
ACATGAAGAAAATGTTTCAACTTTGGTTGGGAAAAGAAGAGAGAATAAGCTATAATGAACAAATCGAAAGAGGTACTAAG
GTGAGCTAATGGATCCTGGATCTCTGCTGTCATGGGGGTAATGACACTAGATAACACTGATGTACGCAAGGAGAAGTTAG
GTAAACACACTGGGTTTAGATGGAGGAGCGGGAAGGGATTTTTTGTCATCATAGAACAT
>M00285:128:000000000-BF978:1:2104:10613:7690_1:N:0:46
ATATCATTGTCTAAAAGAAAGGCTCTTAAGAAATATTTGAAATAGACATTTTTGTAAAATGAATTTCAAGTGTTGTAAAG
AGAATCAGAAATTTGTAGCCTAGTCCCCTTCATGCATCAGTGGAGAAAAAAAATGTAATCCTTTCATGGATCGTTCACAC
TAGTCTTGAAACATTATGTCATTATCCCAATAAATCCGACCTGTAGAATTTTATACAAACTTGCCTTGGGAAGTC
>M00285:128:000000000-BF978:1:2104:19794:7691_1:N:0:46
CCCCCTATTTAAGGAATGATATTTCACTGGAGGGGATGAAAGTTCACTAGGATAATCTCAGTTATAGCATGGTCGTTCTT
TGAGGATAGGTTCAACGATTTTAATTTTAGTAAGCTCACAGATGGCATAAAAATTATTGGTATTGTTGATAGTGGAAAGG
ATAGCCTCAGGCTACAGGATGATACTGATCAGTTGGTGAGATAGGTAG
>M00285:128:000000000-BF978:1:2104:12255:7693_1:N:0:46
GAGGTCACCGACCTCCACTCAGAATACGACCCTTCCACAACCACCCTTTGCCTTCTGTGGGCCAGCCAATTCTGAATCCA
CATCACAGTGTCCCCCTGGATCCCGTGTCTCCTCACATTCTCCATGAGCCTCGCATGGGACACCTTATCAAAAGCCTTGC
TAAAATCCATATACACTACATCTACCGATCTCCCTTCATTGACATTCTTGGTCACTTCTTCAAAAAATTCTACAAGACTC
GTCAGACAGGACCTCCCCTTGACAAAACCATGCCGACTATTTCTAATCATGCCATACTTC
>M00285:128:000000000-BF978:1:2104:18305:7693_1:N:0:46
CTTGAACCTGTGCCCTGTTGTTTTTGATATTCCTACTGTGGGAAAAGGATTCTGGTCATCTCCCCTATCTATGCCTCTAA
TAATTTTGAATACCTCTAATGAGTCATTTCTCAGGCTCCTTTACTCCAGGGAAAACAAACCCACCCTACCCAATCTCTCC
CCAGGATAAAGTCCTCCAATCCAGATAGCATCTGAATGAATCTCCTTCACATTCTTGTCAGCGCAATGACATCCTTCCTT
TGGCGT
>M00285:128:000000000-BF978:1:2104:20275:7693_1:N:0:46
TAATTTCCCATATCATCTGCTTCTATCCATCTCCAAGGCTATGGTAAAGGTCAAGGAGTTATGGTCACTGTCTCCAAACT
GCTCTCCCACTGAGAGATCTGAAACCTGATCAGGCTCATTGCCTAGTACTAGATCAGGTATGGCTTCTCTTCTAACTGGC
CTGTCCACATACTCTATCAGGAATCCTTTGCCCTATCTATCCCCTTCACACTTAAGAGGTGCCAATCGATTTTAGGGAAG
TT
>M00285:128:000000000-BF978:1:2104:6299:7694_1:N:0:46
GTTCAGAACACTTTGTCTCCTTTAAGTAATCACAACCCAGCTCCAAACGTAAAAAAACCTCGGACTAAACCAATAGAGCA
TTAAAGACGATTTATCGAGGCAAGACCTGCATTGCTGAGCAATCAGAAATTAATGAAATTAGGGAGAGATCACTTAATCT
GCAAGCCCTCAGGTAGTGTCCATTTTATGCAGCAAGTTATAAACTGTGGTGTAGGTGCCAGACTAGCAAGGCTCTTGGAC
ATATCTTGTAAGTTCTTGAGGGAGTTCCTTAAAGGTCCTCAC
>M00285:128:000000000-BF978:1:2104:25605:7694_1:N:0:46
GAACTGGCCCTTCAGCCCACCACATCTGTGACCACCTTTTTGTCCATTTACACCAATCCCATCTGTCCGCATTAGATCTG
TTTGCCCTGCCTATTTAAATCACTGTCTAACTGCCTCTGAAACATTAGTGATTATATCTGATTCCACCATCTCCTCTGGC
TGTGCGTTCCAGATATCAACCATCTCTCATAAGAGAAAGTAGTT
>M00285:128:000000000-BF978:1:2104:19003:7695_1:N:0:46
TTTATTATTACAAATAGAAATACATACTCATCGTTTTGCAGGCAAACGTGTCTTGGACTGGGAACCAGCATAACTCTAAC
ATTTTCCAATTTTCCTTTCATGATGTGCATAAATTGGCCAAGGTGACTAGAAGGTGGTTTTGTAGTATAAGTCAAGAAAC
CATCATCAAAATTTATGCAGAGCGCCTGAGGTAAAAAACGGTTCCCAAATGCCAGACGACCC
>M00285:128:000000000-BF978:1:2104:17023:7695_1:N:0:46
AATTGTTTTTCCCTTTACATTTGCTGTCTGATCTGCTGAGCATTTTCAGCAACTCCTGTTTGTTTCCATTGTGAACAGCA
TTTTTAAATCACTGTCCTGTTACTTACATTTTTCTTATAACTGAATCACCAACTGGATGCTGCCAAGTGAATTTCTGTGG
GAATTTAAATGCAAGGATAAGAATTTTAAATGGGAAATTTGGGGTTCTGTGGGGGCAACATAGGTTAGCAAGCGCAGATG
TACTGGGTGAGTTATACTTGATACAGTGTCAGTTACAATAGCAGAGCTTTAGAAAAGA
>M00285:128:000000000-BF978:1:2104:26787:7695_1:N:0:46
AGAACAGTGATCAGATCTGACATGACCTTATTCAGTGACGGAGCTTCCAACAGTTGTTCGCATTTCTTACGGTCTTATTC
TCTCAGCTCAAGGGTGTGTGCGACGGGTAATAAATGTCGCCTTGCCAATAATGTGAATGGATAAAAATCAATTTCATGTC
CAATTCCATTTGAAACTTACCATTTAATAATTTCCATCATCTTTAATTGGAACAACCCCAGTTATAAATTAAATGTTTCA
CCTTATTGTGAAAATTGTTAAGAATTCAACAGGATATAAATAGT
>M00285:128:000000000-BF978:1:2104:12930:7696_1:N:0:46
TAATTTATTCATTTTTTGGTATCTGGGCATGAAGAGTAAGGCCAGCATTTATTGTCCATTCCTGACTGCCTTTGAACTGA
GCAGCTTGGTTGGTAAGCAATTTCAGAGCGCATCTCATAATCGGGTTTGGGGTCACATAGAGGCTGAACTGGGTAAGAAT
GGCAGAGTTCCTTCCCTGAAGGTCATTAGTGAACCAGATGGATATGAGTCTTCTCCACTGTCTCTCAGCTAGCACCACCT
CCACTTGTGTCAATCAGTCTCGCTTGGTCTCTACCCTATCACAACCAC
>M00285:128:000000000-BF978:1:2104:12015:7696_1:N:0:46
GAGAGAGAGGGAAAATAAAGTAGGAAAAAGTGCTAGGAAAGGGAAGAAGAGAAGTAGCATGGTGGGGGTTAGGGAGGTGG
TTGTGGGGAAGGGGGGGTGGGGATTACCTAAAGTGGGAGAATTCAATGTTCTGCCATTAGGCTGTGAGGTTCCCAGATGG
AAAATGAGGTGCAGTTCCTCCAGTAGATGATATTAGGGGAGGTGCAGGTGAATCTC
>M00285:128:000000000-BF978:1:2104:7749:7696_1:N:0:46
TAGCTGTTGGTGCTCCTTTGGCACTTCAGTTTACAACCATTTTGGATTTTAACTTGGACAATTATCAGTAGTGCATTCTT
CAGTTTCATATTGATTTAATTTTTTCCGCAAATATACACTTCCAACAAATGTTATTGGGAAGTTTTAACAGGGATGCCGG
TCTAAATCACTCCTCCTTTCCTTGTGTCTTTCGGCAGGTGTACAAAATTGCTTCAACGTTTAAAAAGGAGAACTTTTTGT
TTAAAAGTCACCTTCACCCATGGTAAAAGTCATTTCTGAAACATGTCTATACAAAAGAC
>M00285:128:000000000-BF978:1:2104:27843:7697_1:N:0:46
CCTTGTGGAGTCGGGGAGGAATTTCCCAAAGTTTTTCCTGAAATTGGCCGCAGGTTTTTATCTTTGGCTTTTTGCCTCCC
CCAGGATTCAGCATTACCAGCGTTTTGGGACAAGGTGGGTGGATTCATATTGGTA
>M00285:128:000000000-BF978:1:2104:6632:7699_1:N:0:46
CTAGTCATTACCAGAAGAAACATTTTCTCACATATTTGCCACTTCTAGAAGCTGAAGTACCAAGAAATTCAGAGTATCCA
GAACAGAGTATTTAAAGTCTGCTCCAAAAGGACATATAATCTCACTGGTAGGTAAAAGAAATAATCCAGCAACTAACCTA
TCAATACGACATATTTCTGAATGAAGTCCATCATTCTGTTTAATATTATGCTCAACTGTGTGAGGTTAAGGGCTGGAGTT
GAGGATGGCAACCGGCCTCCAGTCAGAATTCCACACTGATTTGGATCTTTATTTTGTTGC
>M00285:128:000000000-BF978:1:2104:21492:7699_1:N:0:46
AAACTAGCCATGTGCCTTAACTTCACTAGTATGAAATTCCCACTATTAGCTACGTTTAAAGCATTCAAATGAGATTTCCA
ATTGCTGCCAAATTATTTACATATTTTTGCTGCCAACCTCATGGAAATTGGATTGGCACTGCCAGATTCACTTCAAACAT
AACTTGGAATTTAATTTGGAATAGACTCCTATACTGGATGCTCAAAGTAGTGCTTCA
>M00285:128:000000000-BF978:1:2104:25489:7701_1:N:0:46
CCCGTGTCTGCATGGGTTTCCTCCGGGTGCTCTGGTTTCCTCCCACATTCTAAAAAAAGACGTATGGGTAGGTTAATTTG
GGGTTTAAAATGGGCGGTGTGGACTCGGGCCAAAAGGGCCTGTTACCACGCTGTAAATAAAATTTTCTAAAAAATTTAAA
AATTTAGTTCAATAGTCTTATCACAGTGGGGTAGAAGCTATCCTTAAGTCTGGTGGTAAATGCCCTTAGCCTCCTTTATC
TCCTACCCAATGGAAGTGGAGAGAAGAGAGAATGTCCTGGGTGGGTGGGGTCTTTGGTT
>M00285:128:000000000-BF978:1:2104:23657:7702_1:N:0:46
AAGTCTCTTGCAAAATTCTCACTGTGCTCAACAGACTGATTTAAGGAGGATATTGCTACTGAATGAGGAGTCTAGAACCA
GGGGTCACAATGTCAGAAATAGGGCGCAGGCAGTTTGGTATTGAGATGAGGGGAAATTTCTTCACCCAAGGAAGTGGATC
TTTGAACTGTCTACCATAGAGAGCTGTAGCGATCAGTAATCGTGTTCATTCAATTTGGAGATCAATAGGTTTCTGGATAT
TAAGGGAATTAGGAGATATGGGGATAATGCTGGAAAATGACACTGAGGCAGAAGATCAGT
>M00285:128:000000000-BF978:1:2104:17614:7704_1:N:0:46
GGATTACTATTCTGGTTATTTGAGTGTGACATCACCACCATACCTATCCTTTGCCAAAACATTCTCAGAAAGTTTGAAGG
CTTGGATGCAAGCAGGTAATCGGGTGTCCTGTCGCCATTGGCTAATCTCATCTCAACACCTCCCATCCCTGGAAAACCCT
CCAGAAGTCACTTTATTTTGCTATGTTCTGTGGTAATTTGTTTCCAATGCATATACCCAATTTGCAACTAGTTTCTCAAT
TACAATCCTTGGTCAATAAAAACAAACTGCCTGATCT
>M00285:128:000000000-BF978:1:2104:13581:7704_1:N:0:46
GCTCTAATGTTGAAACATTGATACTGACACCTCCTTAAAGAATGTTGATCTTCTGATGCTAGTTAGAGCATAAGTTAATA
ATTGTGCCGGAGATATTTGCAAGCCAAAATGTTTGGCATATACACTCCAGCAAATTCAAAGATTGTGGCTTTCTGAAACA
TCAAAAAATTATCAGATGAAGGCCAATCTCCATCTGGTTCTTGCATCATCCAACCAGTCAGGTGAAGCAATGATAAATGG
AACGCCTTCTG
>M00285:128:000000000-BF978:1:2104:9663:7708_1:N:0:46
GGCTTAACTGTGCCAACCCTACATTGGATGTCAGTAGATGATGACTTGCAATATCTGAAGGAGGGCTGCCATTGTGTAAC
CTTACATCTTCAAATTGAACACTGTT
>M00285:128:000000000-BF978:1:2104:26214:7708_1:N:0:46
GTCGGGCTCCAGAGCTTTCCATCTCTCAAAGAGGCACGGGAAGGTGAGAGGGACTTCCGTGGCCTTCACCGACCATGCTC
ATTCAGGAGGACGGCTTCCGTCGTGACAGTCGTTGCAGGTAGAGGATGTACCTTTGCCCGATCGGACACAGGCGTGTCGC
GGGAGGGCTGGCACAGAGACGATTGACGCGCGTGAGGTGGCAAGGTGGGCAACGCGCGGTGCCGTAGTTGACCCCCGCTG
AAAGCAAGGCGGAGAGGGGAGCGTGAGCGGTGGTCACTGGTTTCTGCCGTGATCGGAAGG
>M00285:128:000000000-BF978:1:2104:5083:7709_1:N:0:46
TCTTGGTGTTATTCGCTGACTTACCAACCCACCCTTCCACTCCTTCATCTAAGTCACCTATAAATATAACAGAGTAGAGG
TTCCAGAACCGATCCCTGCGGGACACCACTAGTCACAGCCCTCCAATCTG
>M00285:128:000000000-BF978:1:2104:9155:7710_1:N:0:46
GCCCACACTAGCCAGTCCCATTTGCCTGCGTTTGGCCCAGATCCCTCTAAACCTTTCCCATCCCTGTACCTGTCCAACTG
CCTCTTAAATGTTGTTATTGTACATGCCTCAACCACTTCCTCTGGCAGCTCGTTCCACACACCCACCACCCTTGCCCCTC
AAGTCCCTTTTAAATCTTTCCCCTCTCACCTTAAACCTCAGCCCTCTAGGTTTTGGTTCCTTTTGCCCTGGGAAGAGGAG
TCTGTGCATTCCCCCTGTCTATGCCCCCCACGTTTTTAATACACCTTCACAATGTCATCC
>M00285:128:000000000-BF978:1:2104:22571:7710_1:N:0:46
GAACAGGGATAGGTGCAGACAGGACAGGAAGATATTTATTTGGGGAAGGGCGAACTATGACGCTATAAGGAGAGAACTTG
GGAGTGTAAATTGGGGTGTAAAATGTACAATGGA
>M00285:128:000000000-BF978:1:2104:20515:7710_1:N:0:46
TCCTGTTTCCTCACATTACGTAGCTGCTCTGTTTCTCAGGACTCCTTTCTGTCGCTCGACCGGTCCAGTCCATTGTGGGT
AAGACGGGCAAGTGAGGTGGTGTTTACTCTGCAAAGCTTTCATCAGTTCCAGTACTAACTTGCCTGTAAAGTGTGGGCTG
TCATCACTTGATATCTTCTCAGGGGTTCCAAACCTAGGAATGAATTCTAATATTAAAACCTTTGCAACGGTTACAGCATC
ATTTCTACAAGCTGGATGGGCATCTACCCATTGATAAAACAAACACACAATAACAAGTT
>M00285:128:000000000-BF978:1:2104:15308:7711_1:N:0:46
ACAGGTAAGAGTGGGGCATGTGTCCTATGAATCCTAATATTCCCTGAAGGTCATTGCCTCAATAAGTCATTGGCACTGCA
ACATAATATTGACCCTAAATTGTGAGAGTCTTGCACAGTCTCTCTAGACATGCCAGGATTAGACTCTGAGAAACACATTG
AAGCTGTATATATTTGCTCGATGTACTTCAGGAGAGCTTCTAGCCTGCAAATCACTTGCTTCCTACTCATGCCCTCCCAA
TAACCCAGAGAAAGCAATGCTGAGCTATACATCACTTTGCTCATTGAGCTCAGTAGCCA
>M00285:128:000000000-BF978:1:2104:25095:7712_1:N:0:46
AGAAATCTTTCTCTGATTTCTCCAAGATTTTTGTTTTTAAAATGAGCATTGAATAATTGAGCATTTCAAATGGTACAACG
GACCACAGGCATTCCACGTCACGCAGAGGCTTCATTTTTCCACTCAGCCCTCAACAATGTGATGTGATCAATGCAGAATA
ATGCTTGCCTGCTCCTTCAGCTAATCCAGACCATTTTCAGTGGCCTACAGGACAGGCACAGGAAATACAGTGGAGCCACA
CAGCTCCCTCACCTTTGGCTCCAGATCTGCCAACAGACCTGGGTCAGGTGTCCAACTCCT
>M00285:128:000000000-BF978:1:2104:13238:7714_1:N:0:46
GGGTTGAGACCATGATTGGCTTAGCCACAATGTTTTCAAATGATGGAGCAGGTTGGAGGAGCTGACAGGGGTTCTCCTTC
TCCTCCTCTTCCTCCTCATGTTTTTATGTCCACTGCAGAGTACACAGGTGGGAAACTATGATGGCAATGAAGCAGATAGG
TCAGGGTGCATAGAAAGAACGAACATGATGGCACAGACAACTTATTCTGCTGTTTCTTGGGTTCTGTTGTAAAGCTGCAC
TTCTTCAAATAAAGTTACTTATCTGTATATCC
>M00285:128:000000000-BF978:1:2104:9501:7714_1:N:0:46
GACTTGCCTGAGTAAAACAAGTGTCCAGTTTAAACTAGCTGGAGTTCAGAGCATATGGGAGAATGTAACGAGGGTTCCTG
GAGCTATGGACAAGTAGGGTGTAAATAAGCCCTTGAGGGCTATGAGGATCTGGGACAGAAGAAGATGTGAAGCTTGGGGT
AGATCAGCCATGGTCATATCGAATGGTGGTGATTTCCCGAGAGCTCAGGAAGCCAGCTCTTGTTTATGTTACCTCGTCTT
GTGTTCACGATCCAAGGTGATTGCATTCAATGTAATTACCTGAACGTCGGCCGCGGCGTC
>M00285:128:000000000-BF978:1:2104:21437:7714_1:N:0:46
GTCTTTCAAATGTTGTTAACATACCCACCTCAACCACTTCCTCTGGCAGCTTGTTCCACATACTGACCACCCTCTGGGTG
AAGAAGTTGCCCCTCAGGTTCCTATTAAATCTCTCCCCTCTCACCTTAAACCTATGCCCTCTTGTTCTTGATCTCCTTTC
CCTGGGAAAAAGACTTT
>M00285:128:000000000-BF978:1:2104:20198:7714_1:N:0:46
GAAAGAACAGATGAAGTAAAGCTGTTTCTAATCACTGACGAGTCAATAACCAGAGGGCATGGGCTTGTAAACTAGAAAAA
AAATTCTAATGCAACAAATAATTAGTATTTGGAATTGGATGTTTGATAGGCAAAGGATACAGATTTCATAGTAGCTTTCA
GATGAGAATGGGATAAATACTTGGAGAAAAATTAACAAGGATT
>M00285:128:000000000-BF978:1:2104:26018:7714_1:N:0:46
GGGCGAAGGGAAGTTATGATGCTATTGGGCAGGAACTTGGGAGTGTAAACTGGGGACAGACGTTCCGGGGAAGTGCACAG
CGGAAATGTAGATGTTGTTTAGGGAGTACAGGCATTTGCTTCTGGCTAGGTTTGTCCCACTAAGGCAGGGTAAGGATGGT
AGAGTGAAGGAACTGTGGTTGACACGACATGTAGAATATCTTGTCAAGAGGAAGAAAGAAGCT
>M00285:128:000000000-BF978:1:2104:28140:7715_1:N:0:46
TACCAGTAACACCCGAGCAATGGTACAAAAGTATTGTGAGGTTGTAATGATAAATTTGTCAATGAGGTAGCCAACACTGA
TATTGGAGCTTTCAAGATACAGGTAAATTACGAAGCAAAAGCAGAAAATGTTAGAAACACTCAGCAGGTCAGGCAGCACC
AGTGGAGAGGGAAACAGTAGTTCATGTTTCAAATCAATGACACTCCATCAATGCTGATTCCTAGAATGAAAGGGTTTACT
TATGATGAGCGTATGTCAGCTCTTGGGCTGTATTCATTGGAGTACA
>M00285:128:000000000-BF978:1:2104:18224:7716_1:N:0:46
TATCAAGAAGCTTCCCTCTATCAGAAGGTTGTGTGAAAGTTCACTGATGAGGGTACGGTATTCCACTCCAGTCAGGAATC
ACCAGCTGATGAAGCATTCTGCTTCTAAGTGCAGTAAGGTGCAGACAGCCATTTACAATTGTGGCAGAGTGGTTAAATTA
CGGCAATAGTAATCCACTAGTGTTCAAAATCCCATAATAGCAGCCATGGAATTTATATTCAATTAATAATCTGGAACTTG
GAACAACAAAGAGTCCTTGTAGTGATGCAACAAAAACTGCTAGATTGTCATTCTATGGTT
>M00285:128:000000000-BF978:1:2104:19319:7716_1:N:0:46
AAAACCATGAGAGTGAAGCATTCAGGTAAAGACTATTGGGGGTGCACTGTGAAGTGTTTGGTTCACCCACAGATTGAATG
TATGAGGCGATCAGAAGCATAGAGGAGTCCATTTCATACATTTTGTGGCCATCTGCATGGAGCTGGGAGGCAGTTCCTTT
CATTCTAAAGGTGCTACACACATCTGTGCTGGCCACCATCAGCTCGTTAGATACATAGCAGTTCATCGATCGGGTTTCAG
CTTTGATGAAAACTCAGGACAAGGCCATCCAATGTCTTTATGGCACCAAGAAGTCTCAGG
>M00285:128:000000000-BF978:1:2104:9821:7717_1:N:0:46
AGTATAGTTCAGACAAAAATTGACATCAATTCAAGGATGGAGATGGTTGGAGGGATAAAACTTTAGATGATGAGGTTCCT
CTTGGGAAGGATGTGAAAAGGGAAAAAGTAGTAGAGAAAATCTTGGACCCTAGGGTCAAGGCAAACAAAAGCATAGCTGC
CAATAGTGATATGAAGGATGATTTTAAAATGGGTAACTTCTAAAGGCAAAGTTCTATGAAACTAGTCAAATACCATTGGG
CGGCAAAATTGTTTTGTTGAGGGACTTTGACTGCCTTGCCTTTATCACTTTTATTTAGA
>M00285:128:000000000-BF978:1:2104:15645:7717_1:N:0:46
TTCCACATTCCCATTCATTTGAATGTAGACCTTCACTAAGGAGGTGTTTTTGTTTATTTCAGTAAATATAAAAGATAACT
TGTATGTCAAATTTTGCTTTTATGAATTTATTGTTTTAAAATATTTATTAATACTTTTAAATATAGAACATTACAGCACA
GTACAGGCCCTTCGGCCCACAATGTTGGGCTGACGTTTATCCTCAGAAGTTCAGAATCAGTTTATTGTCACTTTCATGTA
TACATGAAGGTGAGATATCGTACTCCACGGGCCAATGTGCAAAAGACATTGAAGACAAT
>M00285:128:000000000-BF978:1:2104:6825:7717_1:N:0:46
CAATGAACGTTTCCGTGGTAAGAGGTACAGTTAAATAACTATTACGAAACGACTCAGCTCCATGCCATACATACACTATA
ATTGTTTTCAAATAGCTACTCCATGGGTTTAGTGTAGAAAGTGGCAAATCAGTGGATTTAGCTTTCAAACCGCTGTTTTA
ACCAAATGGGAATACTGTTGCTATGTCAGCGATTAACTTTTCAGGTGTACGACATTCAGTCGAATAACTGTTAAAAAAAG
ACTCAGCACCATTATCTACATACACTACACTTGTA
>M00285:128:000000000-BF978:1:2104:17818:7720_1:N:0:46
AGCCATGCCCTCTTGTATGGAGCACTGGTGCCCTGGGAAAGAAGTGCTGGCTGTCCACTCTATCTATTCCTCTTAATATT
TTGTACACCTCAATCATGTCTCCTCTCATCCTCCTTCTCTCCTAGCTCATTTAGTCTCTCCTCATAATGCATACTCTCTA
AACCAGGCAGCATCCTGGTAAATCTCTGCACCCTCTCCAACACTTCCACGTCCTTCCTATAATGAGGCGACCAGAACTGG
GCACAGTACTCCAAGCGTGGTCTAACCAGAGTTTCGTACAGCTGCATCATTACCTCATGG
>M00285:128:000000000-BF978:1:2104:14057:7722_1:N:0:46
ACCCTTTTCACAACTTCAGTATGTCCCAACAATCAACTGAGACAGTCAGACTGGGTCTACAGCATTCAGGAATGCAGCAT
ATGTACTGAACAGGTGCCAGACAATGCCATCTCCAAAACAAGTTTAACCACCTCCTTTATACATTCAATCAACAGCATTT
CTGTTAACACCCAATAGTTTATCATTGACCAAAAACTAAAGAGGACCAGCCACATAGATACTTTGGCCACAAGAGCAAGT
CTGAGAGCATTTCAGTGGTCTACTTGTGCTTTATTTGTATGTTCTTATTATATGCTTTT
>M00285:128:000000000-BF978:1:2104:6874:7722_1:N:0:46
TGTATGTGTGTGTATAGATAGAGACAAACGTGAGGTTTCTCAGTGGCATTTTGCACAGAGTAAATAGATCAACTGATGAG
ATGCTGCAGGAACTCAGTGGGTCAGGTAGCATCCATGGAGGGAAATGGACAGTTGACGTTTCAGGACACGACCCTTCACG
TGGACTGTATTTCATTTACGTTCAGTAGATGCCAGGAACGCACTGGTGGAAACATATGATAGGGGCTTTTAAAAGGCACT
TAAACAGGCAGATGAACATGAAGGGAATGGAGGGATATAGACCATGTACAGGCAGATGCC
>M00285:128:000000000-BF978:1:2104:9443:7722_1:N:0:46
CTCGAAATGTTTATGGTGGCCCTAGTAAAGAAATTAACTGTCTTTTGTATCACTGGCTTTTGTGTGATGCCACCCCAGCA
ACAGTGACTTTGACAGCCATCTGTAGAGTATGGACAGTGGTTTACCACATTTTGTCCCCCCATGCAATAAATTTCTGCCA
AAGTACCCTTTGCTGCCTCAGACACTGGTATTTGACGTCAATGAACGTGATTCTCTTATCTACAGGTTTTGTATGACAGG
AGCCATGCCTCTCAACTCATTCCCTCTGTTCTCTTGATCTTCAGGTCTCTGAGCAGCAGG
>M00285:128:000000000-BF978:1:2104:12238:7723_1:N:0:46
AGCTCTCTGGAGAGGCTGCAGGAGCTGGGGATCTTCCCGTCAGAGAAGAGGCAGCTACCTTTAAAACAGTAAGAGCTTGT
TAGAAGCCATTCTGCCCTTTGTTTCTGTACTCAGAAGAGATGTTCTGTTTGATCCCATGAGCTTAGTTCTC
>M00285:128:000000000-BF978:1:2104:5062:7724_1:N:0:46
AGATGTTCTTAATGGTAGGGAGAGTTGTGTCCGTGATGGAGCTTGCTGAGTCTACAACCCTCTGCAGCCTCCTGTGATCC
TGTTCATTGGAGTCTCTATACCAGGTTGTGATGCGACCAGTCAGAATGCTCTCGAGTGCCAATCTATAGAAATTTGTAAG
AGTCTTTGGTGACATACCAAATCTCCTCAAACTCCTAACGAAATAGAGCTGCTAGCTCTTCATGATTGCATCAATGTGTT
GTGCTCAGGATAGATCCTCTGAGATGTTGATGCCCAAGAACTTGAAGCTGCTTACCCTTT
>M00285:128:000000000-BF978:1:2104:14715:7724_1:N:0:46
GGCACAGATTAGCAAGGAAAAGAAAAATTACAGAAAACGTGGCCACTTGTAAAACAAAAAGGTTTCAGACATGTGATCTG
AGCAAAACACAGGAAGGTAAGGAGATGTCAAAATGTGATTCTTCTCAGTAATGTGGCACTTACAAAGT
>M00285:128:000000000-BF978:1:2104:23525:7727_1:N:0:46
GAGTTGCTTACAATGGACAATAGAAGTAACTTCACTCATGCTGAAGTTGACAAATTCCTCATAAGGAACAGGTCAAGCAC
GTGCATGTAGCTCCATATCACCCATGTTCAAATCATTTGGAGAAAAGAGCAGTTCACTTGGATTGATGGATGACAAGAGG
TGAAATTGAGACAAAAGTTGCACAATGCTTAATTCACTTCTGGAATACACCATATACAACTATAGAACA
>M00285:128:000000000-BF978:1:2104:14286:7729_1:N:0:46
GATCTACACTCTTTCCCTACACGACGCTCTTCCGATCTGGACTACACGCTTTCCCTACACTACGCGCTTCAAATCTGGTA
TAGACCCTTTCCCTACCCGCCTTTCGACATACCCAACTCGCTGCAGGTACCAGGATCGTAGCTCGCGTTGCGCTGTCAAA
GTAAACGGCTTCTAACAGAGTGTTTTTATCAATGGCCACGGCCAAAGCGCGTCTCACATCGGGGTGAGCAAAAGGCGGAC
GCTGAGGATTAAAAGCTCAGAAGCCAACATACATCCCTGGCTTTTCCGCGAGTGGTACAT
>M00285:128:000000000-BF978:1:2104:13128:7731_1:N:0:46
CCCAATGTATTCATTCACCCACATCCTAACCCCAAACCAACCCTCGACCCCCAACTGCAGCCCCAACCCCCGACCCCCAA
CTGCAGCCCCAACCCATTAGGTCAAAACATATCTCCCTGCCTCACTCCCCTTATCTAACCAATTGTCCCAAACCAATCCC
CACCCACCGTTCCCCACCCACAATTCTCCCCACCCCCGCCCCCCGCCCCCCCCCCCACCCCCCCCCCCACCCAACCCCCT
CCCCCCACACGAGAGATCCGGCGAGCACACACCCCCACTCCCCACACCCCCCCCCAACCC
>M00285:128:000000000-BF978:1:2104:17538:7733_1:N:0:46
CCCTTGGGTTGTTATTAAGTGTCTCCCCTCCTACCTTAAACCTATGTCCTCTAGTTCATGTTTTCCCAACCTTGGAAAAA
GACTGGGCACATTCACCCTATCTATGATCCTCATGATTTTATCCACCTC
>M00285:128:000000000-BF978:1:2104:12087:7733_1:N:0:46
GAGGGGTGGTGACAGGATATGGGGAGAGGAGGCCTTATAACCAAATTATTAACACATCAATTTTAAACTAAGCAGTCCAA
ACACTTTTGACAAAAGTAAGGTATGGTGTGTTAGCAGCCATGATCTCTTTCATATAACTTGACCAAATTAATATATTATA
TCACAAGGAAGCCTTGAGGTATAAGAATCCATTATAGTCATATTAGATCTTCATGTCTGCAGATCCAATATACAAAATCA
CAGTTAAGAATTCCAGCCAAGACTTTGAACAAACATCTCCATATTAAACATTTGATTTTG
>M00285:128:000000000-BF978:1:2104:11918:7734_1:N:0:46
GTCAATGTTTGTCTAAATAATATTAAATAAACAGAGCTCCTTGATCTAGCAAGCTTTTGGAGCATATTTCAAAGGTCAGC
ACCAATTGCACATCCTTTGGAAGAATCAGTAGTG
>M00285:128:000000000-BF978:1:2104:13069:7735_1:N:0:46
ACCAAATTGGATATGTGGGAAAATGTTCTAATCAGTGGTATGTGCATCTTACTTTGAACAACAAAAAAATACAAATTTAA
AATGCTTTCTTCAGTATTCAATTTAAAAGTGAAAGCAAGCTTATGAAGTTACCTGTAATGTAACTTCCTCAATGCAAATG
GATTTGTTTCTGCAGGTATGCACCAGAATGCTTGATACACTGCAAATTCTACATTGCTTCAGATGTGTGGTCCTTCGGTG
TTACTTTGTATGAATTGATGACATACTGTGAGTCTGAACACAGTCC
>M00285:128:000000000-BF978:1:2104:13630:7736_1:N:0:46
TCCTCACTAATCCCAGAATGAAGAGACTGCTCCTCACCTCAGTCCAATGCCCTGAGTCTCCCAGTCCCACAGCACTGAGC
TGCAGCCCACTGTCTGCACCGGCCACTGAGCATCCACTTGCACAAACCCCCATTCCTCTGTCCACTCCCTCAGATTCTAC
CACTCACCCATGCACCAGGGGCAATTTACAGCGGCCAG
>M00285:128:000000000-BF978:1:2104:6479:7737_1:N:0:46
AAAATGGAATGCCACCATTTCATATGCCTAGTTTGTCGCTGATGAAAGATCATCAACTGGTATCGTAACACCAACTGCTT
CCCTCCACAGATGCTGTCTGACCCACTTGGGTATTTCCGGCACACTTTTGTCCCAGTAATGACAGTGTTTCATGCCTCCC
AGTTCCAGCACTTCCCACCATCTTGCATCCACATCTACTTACATCTCCTCCATGCAGATCAGCTG
>M00285:128:000000000-BF978:1:2104:25889:7737_1:N:0:46
CACACATAGACATGCTGTGCACACACACATATCACAAACAATAAAGGTCCCACCATTGATTCCCATAGAACATCATCCAT
CACAGACCTACAGTCAGAGAAATATGCCTCCAGTACTACCCTCTGAATCCATGGCCAAGTCAACTTTGAATCCAATCTAC
CAAGTTTCCATGGATCCCATGTGCCTTAATGTTGTGGATCAGCTGTTCACATGGGACCTTGTTGAAAGCTTTACTAAAAT
CCATGTATACAAC
>M00285:128:000000000-BF978:1:2104:7469:7738_1:N:0:46
GAGTCACTTGTTTCTTCTTCAGAGTGGAACTGAGTCATAGAAGCTTATGTGATTCACAGGTTAGCTGACCCAGGAAGGGG
TGAAACTAGGGGGTAATATTATCAGCCATTCGGGGCCAAGGAGAAGGAAAGACCGAAATAACTCATGGGCTGAAGTGTGT
TTTGCATTCGTCATGTCAAAGTCAAAGTTGAGCTCACTGTCATAAGTACATGTACGCCCAGCTGCAATGAAAAACTTACT
TGTACCTAATCAGATAAG
>M00285:128:000000000-BF978:1:2104:14347:7739_1:N:0:46
TCTCTGTTACATCCTCTGCGCACTTTTTCATGTTGCATATCACAGACTCTGTGTACTCCTGTAGGTCAGTGTGCTAGTTA
TGGGTGGCTGCCTCTCTGAAGATGTTCCAGTCCATAGTTTCCAGGCGGTCCTGTACGGCTGAAGTGCTTCCTTCTGGACA
CACTCGAATTAGTCTCTTAGCTAGTTTATCCAGT
>M00285:128:000000000-BF978:1:2104:6537:7740_1:N:0:46
ACAGCATGGACAAGATGAGCTGAAGGGCTTGTTTCCGTCCTTTACATGTTTATGTATGGATAAATGTATGAATCTGACGG
GATCGCTCGTGTTTATTCAGGGCTCAGAGCAACACAGATCAGCTGCACACACTTCCTGTCATTCTCTGGTCCTCCTCCCT
GACACCAGGGGCTCAGTGCACATATGTAAAACACCTTTCACACAGGTAAAACCAGGAGTTGCCCACACAGACATCCCCTA
GATCCTCACCCACACCCGTTACACTCGGGCAGCCCTGTATCTGACATTCTCAACAGCCTT
>M00285:128:000000000-BF978:1:2104:24394:7741_1:N:0:46
TAAGGGGAAATTTGATAGAAGTGTGCAAGGTGATGTGGGGTTTGAGCAGAGTTGCTAACGTGAGTCTGTTCCATTTGGTA
CATGGGTTAAAGGTTAGATGCCAAGAGTAGAAAACAAAGGGGAAATGAATTAAGAGTGACATGAGGGAAATCTTCATAAC
ACAGCAAATGTTTAGAATTTGGAATGCACTCCCTGCTGATACATTGGAGGCAGGCTTCAAGGAGGAAATGGGTAAATGAA
TGGTCACAGA
>M00285:128:000000000-BF978:1:2104:19754:7741_1:N:0:46
CTCTGCCCTGCTCCACCATTCAGTACCTGATTGCTAGGGCATTGGAACCGGTTCTGTAGGAGGTGGGACCAGTACAACCC
AGACAGTCCACACCTGGGCAGGACGGGGATCAATGTCCCTGGGGCACTGTTTGCTGGTGCTGTTGGGGAGGGTTTAAACT
GATATGGCAGGGGGATGGGAATCCATGCAGAAAGACAGAGGGAAGTGAAGCAGGGAGCAG
>M00285:128:000000000-BF978:1:2104:27637:7741_1:N:0:46
TTGGAGTTAGGGCACATCTGTCGAACACAGTTCAGAAGCCTGACTCTGAAACTGATTATTGGACATACCATACTCTGCAG
AGCATAGAACAGTGGTTCCCAACCTTGGTGTTGGGACCTAATCTGAGGTGACAAAAATGTTTAAGGAGTAGTGTAATGCC
TATTTAAAATTTATTGCCTACATCATACAAAACGACATGTCAGTGTTTAGATGGGTTTATCTAAAGAAAACATTGTAAAC
CACTAGCCTAGACAAACTGATGTGTCTTTGGGGGTATCAAAGCCAGATTTAAACCTTCCC
>M00285:128:000000000-BF978:1:2104:27259:7742_1:N:0:46
ACATGAGACCAAAAACATCTTGAGCAGTTTTCAGTAATGACTACAGTGGCAAAGGAAACATTCACTCCTGGGGTAGGCTA
CTACTTCAGGAATGAAATGGCTTCAAAATTAGGTTACAAGATAAGAATCAGTGTTTTTCTTTAAGCAATCAAAACAGAAA
ATTCTGAAAATACTCAGAAGTTCAGGCAAAAGACACAGTAAGCATTTCAGGTTATAACTGTCAATATGACAAAGATTATC
AGCTCTTAAATTATTAACACTCTTCCACCAAAGAAACTGCTTGCCCTGAGTACATCTAGC
>M00285:128:000000000-BF978:1:2104:21132:7743_1:N:0:46
NNNNNNNNNNNNNNNNNNNNNNNNNNNNNNNNNNN
>M00285:128:000000000-BF978:1:2104:16646:7745_1:N:0:46
TGATCTGATGGGTGGTGTACAACAGGGTTCAGTGCTAGGCCCCCTACCTTTTATAATTTCCATAAATGCCTTGGATGAAG
GCACCAGAAGTATGCTTGCTAAATTTGCTTACGACGCAAAGATAGAAAGGAAAGTAAATTGTGAAACAGAAAAGGAGCAG
GTC
>M00285:128:000000000-BF978:1:2104:13385:7745_1:N:0:46
GGTTGAGGCCACGTTGCCACTGCCTGGATCTTCTCGGGATCCACCCTTACTCATATTCTCTTAATGATGTATCCTAAGAA
GCTGACGGAGGGGATATGGAATTCACATTTCTCAGCCTTGATGAAGAGCTTGTTTTCCCAAAGCCTCTGGAGGACCTGAT
GGACATACTGGGTGTGTTCCTGGAGACTGCCAGAGAAGATCAGG
>M00285:128:000000000-BF978:1:2104:22151:7746_1:N:0:46
TCTTCTAGACAAAATAAGTTGGTCTGTTCTAATTATGTGTTTAAATGTGATCTCTTAAATAACAACTATTCTTTAGGCTT
TGAACCTTATCCAACAAATGTAGCTTCCTGTGGTGAATATGTTGAATTCAATTCCCACTAATATAAATAAAAAAACATTA
AATCAGGGTAACCCACTTCAATTCCACATCCCACTCCCATACTGACACAGCTTCCTCTACTGCCACATCGAGGCCAGATG
CAGGTTGGAGGGACAACATGTCATATTGCACCTTGGGGCTCTCCAACCTGATGACCTCA
>M00285:128:000000000-BF978:1:2104:21380:7746_1:N:0:46
GATTTTTATAAATGATTTTGATGAGGATGTGGAAGGGTGGGTTAGTAAGTTTGCTGATGATACCAAGGTTGGTGGTGTTA
TGGATAGTGTAGGTTGCTGTGGATTACAACAGGGTATTGAC
>M00285:128:000000000-BF978:1:2104:15519:7748_1:N:0:46
TTCTCGACATGTTTAGTTGAAGGGTGGCTAGAAGTCCATTGGTCTTGTCACAATAGGCAGGATTATGCATTTACAGCATA
ATTTACAAATTAAGTATAAGAATGGATAAGGAAAGTTATAATGTTTAAAAACTTGATAAGATTTTTTCAGAGATGTATGA
TTATTAGCATGTTATATAGATAATTTCTTCATAAATTTGAACTCTGAGTGGTTTAATGTGTAATAACCTTTACTTTTACT
TGAGTGACCATGGTTTCAGGTGGTCCAGGATTAATAGGTCATAAATCGGGATTGTTGGAT
>M00285:128:000000000-BF978:1:2104:19810:7748_1:N:0:46
CATTCCTCACTAAAATGTGTTTTGGTTTTGTTACACGCAGAGTGTAGTGGTTGGTGTAGTGTTATTACAGCACCAGTGAC
CCGGGTTCAATTCCGGCCACTGCCTGTAAGGAGTTTGTACGTTCTCCCTGTGTCTGCGTGGGTTTCCTCCGGGTGCTCTG
GTTTCCTCCCATATTCCAAAGACGTACGGGTTAGGAAGCTGTGGGTGTGCTATGTTGGCACTGGAAGCGTGGCGACACTT
GTGGGCTGCCCCTCAGAACAGTCTATGCAAAAGATGCATTTCACTGTGTGTTTCGATGT
>M00285:128:000000000-BF978:1:2104:12966:7750_1:N:0:46
ATAAAGCAGTTTCTCACTATAGCGATTTTTATATGAGATGTAAGTAAAGGCTGGAATCACTTAATGTCTAATGTATTATT
TACTGAATGCTCGTAAAAACATCAACCAGAGCACCTCCTCAATCACATTTAACTTTCTGGAAAGTTTCAAGATGTAATAT
ATCTTTAATTTTATCCAGAAGCCTTGCAGGCATTAATCCTTCAATTTGTAAAACACATTGCATGATTTTTAAAATGATAT
TTTAT
>M00285:128:000000000-BF978:1:2104:20199:7751_1:N:0:46
ACGGGCCGAATGGCCTTTTGCTGCTTTATGCTGTGGACTGAGTTGCATTTACTTGGACCATCCGGTACCAGGCGAGCTCC
GTAGGGCAAATAGTTTATTTGGAAATCACAGGCAGTAGTCCTTTACCAAACGATTTTGGATTTCCGGCATCTATAA
>M00285:128:000000000-BF978:1:2104:17684:7752_1:N:0:46
AGGCTAAGGGGCTTGGGGTGATTAGGCTAAGGGGCTTGGGGTGATTAGGCTAAGGGGCTTGGGGTGATTAGGCTAAGGGG
CTTGGGGTGATTAGGCTAAGGGTTTTGGGGTGGTTAGGCTAAGGGTTTTGGGGTGGTGCGGCTAAGGGGTCTGGGGTGGA
TCGGTTTATTTTGCTTCCCGACTGTCCTGGGTTTCGATCCGTTCGCGTGCTCCGCTTGCCTGTGGA
>M00285:128:000000000-BF978:1:2104:22744:7752_1:N:0:46
TGTACTACTTGACTTGTGCGTGAGTACTATCTGATTTGGGTGTACTACTTGATTTGTGCGTGTGTAACTTGCTCGAAGTT
ACGGACAAAACGATAATTAGGAATTCAAAAAGTCTCCTACACACACAAATCGTTAAATACGCACGCACGAATCGCCTGAT
ACACGCGC
>M00285:128:000000000-BF978:1:2104:18333:7753_1:N:0:46
CGATGGGCCGACTGGCCTGCTTCTGCTCCATTATCTTGTGATCTTGTGAATCAAAACTTGAGAGAGCTGTAAGAATAGAC
CCATCCTCAAATGATGGCACAGCCCAGTGTGGGAAGCAAGAGAAAAAATCCTTCTTTTCATGGTTTGAATTTAACATTGT
TTTTTTTTTAATTATTTCGTCAGTTTTAACGTGCATTTCCTTA
>M00285:128:000000000-BF978:1:2104:9393:7755_1:N:0:46
AAATACTGAGGCCTGCAGCTCCTGGACTTGAACTATATAAGCTCATAACAGGATCCATTATGTCTGTGCCAGCTCTGTAC
TGGAGGTATCCAGGGTCATTCCCTTTTCCCCCCATGTCCTTCTTTGATTCTGACATTTATCTAATTTTCTCTTCAAAACT
GTGTA
>M00285:128:000000000-BF978:1:2104:19764:7756_1:N:0:46
GCTTTCATCCATCTTTGAATGGAGGTTCTGACCTCCATTTTATTCCATTTAGATAGTCTGTGAAATTGTGAATTCAGTCT
CACTTTTACTACTGCATGGCATGACACATAAGTATGCTTCCTTCAGGACTTTGCCCTGTGCACGGCAGGGATGTTTTGAT
GGTTTACTTTACCTTACCAAAAGGAAAGGATGGGAATTGATGTTAGCTTATAAGTACGATCAATACTCAACACTGTCAAT
TGCAAGAAGGATGGGCAACATTTATTGATCTCCAAATGAGGTCCATGACTCATTAGCGAT
>M00285:128:000000000-BF978:1:2104:14341:7760_1:N:0:46
NNNNNNNNNNNNNNNNNNNNNNNNNNNNNNNNNNN
>M00285:128:000000000-BF978:1:2104:18013:7763_1:N:0:46
GATTGATTGGAAATTCTTGGTTTGGCATTGGTGCAGTTTCTTAGCCTGAAACAAGTGGGTTATTTAAAAAAAATTCCAGA
TCCTGGAATTCTGAAAAATGCGGGAAATACTCTGTTCTGGCATTTTGAAAAGAAATATTAAATATTTCAGGTAAATGACC
CTTACAAAGCTCCAGATAGTCATCAGCTTATGTT
>M00285:128:000000000-BF978:1:2104:4032:7763_1:N:0:46
TCTTCTATTTTCCTGCTTGGATATTGCTTATACATCTTCTTAGAATCCCTTAACAAAATTCTAAGGCAACTTTAAGGGGA
AATGGTTATAATTAAATCCTAAAGCTTAATTCCTCATGAAAGCACCACTGTGGTTTATTAAAATTTAACAGCCTTTTGCT
AGACTACTTGATTAGGCAGTATTTCTTTTTGATTAAGAGAAAAACATTGCTCATTTGCCTTACAGTACCACATAT
>M00285:128:000000000-BF978:1:2104:16826:7764_1:N:0:46
GCCGTCTGATCACTGGGTTAGATTTCCTCATGTGAGAGCTAAATACTCAATGAGTATTGGCAGACGACTTCAACGCAGGG
CGAATCAGCAAATCAGTCTGTCCTCACATGCTGTGTACATTCCAGAAAGTGGTTGCAAATAGACTTGGCAGATTATTGCC
CTAGTTCATTTCAGGATCATAGAGATAAATTTCCAGTGCTAGCTGCAATATTCCAGATAAAATCATTAGCAGTTTTACCA
ACTAACACGATTGCCATGATAACCATGAGGAAGAATAGCTTCATAACAGTATCATAATAT
>M00285:128:000000000-BF978:1:2104:5895:7765_1:N:0:46
GATGCCGTACCAAGCTGTGATAGAACCAGATAGGGTGCTTTCTGTGGTGCATTGGTAAAAGATGGTGAGAGTCAAAAGGG
ACAAACCAAATTTCTTTAGCCTCCTGAGGAAGTAGAAACACTGGTGAGCTTTCTTGGCAGTGGCATCTACATGATTTGAC
CAG
>M00285:128:000000000-BF978:1:2104:9881:7766_1:N:0:46
GAAACATGAATTTGTTTGTGCCTCATCACCCTGAAAAGCTAACTGCTGATATTTCAGAAGATTATCTATTTGGCTAAAAA
AGCGTTTTGAAAGCAGAATGCTTTGATTTGATACATTGCCATTAAATCTAAGCAGTAACTTTGTGAAAACAATTGTATTC
TATTTATTTCATGATGCTGAGTCGATTGGTAACATGAATTTGATTGTCTTTCATCACTGTGAAAAGTTAACAGCTGATAT
ATCAGAAGATTCTCCATTTGGTTAAAACAGCGTTTTCAAAGCAGTATGAATTGATTTGGC
>M00285:128:000000000-BF978:1:2104:4448:7767_1:N:0:46
ACAGGTTGACGGGGGAAGAAGGGGTGATTGCAGTCAGTGAGAAGCGGATGTGCTTTGACCAATGCCTCCACATCCTGGGC
CCCTTTCACCACTTTCCCACTCATGACCCTTCCACACTTACCTGCCAATAATGAACTGCTAAATGATTTCATCGCATTCA
GTGGATTGCAGAGCAGCCAAGACAGGGATCAGTCACGTAAAATGGTAGGCCAGCCCCACTAATGGACAGCATGTACTTGG
TTCATTAGTGCATCTGATGTTTT
>M00285:128:000000000-BF978:1:2104:10502:7770_1:N:0:46
ACCCACTCAGTATATTCTCTCTTCTCTCCTCTTCCATTGGGCAGAAGATATAGGTTCCTGAGGGCACATAACACCTGACT
TAAGGACAGCTTCTACCCCACTGTGATAAGACTATTGAACAGCTCCCTTATACAATGAGACAGACTATGACTTCATGATC
TACCTTGTTGTGACCTTGCACCTTATTGCACTGCACTTTCTCTGTAGCTGTGATACTTTACTCAGTACTGTTAT
>M00285:128:000000000-BF978:1:2104:3133:7770_1:N:0:46
TTGAAGCACTAAATGAACTGGCTATTAATGTTATTATCTAGTTATATTTCAAATTCTACAGCTATGCCAAAATAGTTACA
AGACAATTCCTGAGCGCCATCAGATTCTCATCTGTACATACTGGATGACTTGTGATAAGTTTTTAAATGACCACAGATTT
TATTTCCTTAGCATTGTG
>M00285:128:000000000-BF978:1:2104:14457:7771_1:N:0:46
TCTCGTGTGTTGATTTTTTGCTGAGCATTTCTAGCACCGATCAGGGCCAAAACCTAGTGATATAACAGTATGGTTCCTTT
CTCATCTAATCTGGATTTTGTCTTTCATATGTGCCTTCATGCTTCTTGTTAAAGGTTAAACATTGTGGAAAATGAAAGTG
GATATGATTCATTTTCTTGTTTTATTTCACACTAAGGAAGTGAACATATACTGTGGTGGCACAAT
>M00285:128:000000000-BF978:1:2104:6223:7775_1:N:0:46
TACATCATACTTTATTGCTTTCTTTTTATGATTACCTATGATTTACTTGATATTTTTATAATACATGTGTAAACATTGTA
GTTATATATCTTAACCTGTAATGATTTGTTATCAATAAAAATATTGAAAAAGAAAAGAAAGAAAGATGGATACACAGCCA
TCGCATCAATTAACCACAATCGGTCCCACACATAATGCACCGTAATCACCGCCCACAACAGGATGAAATTCCCCGAGACA
ACAAACAATAAAATGAGGGATTTCCTGCGGCTCTCCATCTCCAGGTCTCTGGGACTATCC
>M00285:128:000000000-BF978:1:2104:22717:7776_1:N:0:46
CTGCCACTCTGAAGAGCATCCAAAATGTGGTTGTTCATGCAAACACCTGTGTCCTTCTACAGGTTACCGACAAAGTGAAC
TCCACTGAACTACTCCAGAAATCCATCCACGGATTTTAGTGACAAACACAGTTACTGTCCTTCATCCATCGACAGAAACA
CAACAGGCTGCCATCTCTCCTTTTTCTTTCTCTCCGTCTGTCTG
>M00285:128:000000000-BF978:1:2104:8827:7780_1:N:0:46
ATTAAGACACAACATCAACAATTGGGGAAATGAGAAACAGAATCTATTGTGCTACCTGGTGAGTTTTAAATGCAATGCAA
ACTTCAAAAGTCCTGATCAAAACTTTGCTAATACATGTCAAAAAGTAACACATGATAC
>M00285:128:000000000-BF978:1:2104:15237:7781_1:N:0:46
CAGATCTCCACTCCTCTGCACTGGATCAAAGCCCATGTCCCAGAGGTTAGAGGTCTCTAGCTCATCCAATATCCACTGTT
TTCGCAATCATATTGGACCTAACCCCTCCAGACATCAAATATAACATCACCTTTTTAATCCCTTACCTTGTCTGTCCGAT
CTTTCTGTACTCCATACTTCCCACCAAATCCTTTGGCTGCATCAGTCTGTGATGAATGCTTTGCCACATCAGCCACGTAC
TCATTTCCTAAGGCAGACTGGAAGAGGAGACATACTGGG
>M00285:128:000000000-BF978:1:2104:26248:7782_1:N:0:46
AATTTCATTTTTCTTTCTAACTAATTTTACTGAAGAATTATCTAGTGGGATAATATGTGATACCTTTAAAGCATATATCC
GTGGTCAAATTATATCATATTCCGCTGGATTGAAAAAACGAACCAGTAATGAAATACGTACTCTGACTG
>M00285:128:000000000-BF978:1:2104:7642:7782_1:N:0:46
AGCAGATGTACCCTGGTCAATTGTAGCTGCCCTTTCCCCGCATTAGTTGAGTGCCTCCCTACTCTGATGGGGATTGACTG
TGGGCTCCGACCTAAGGTAGAGTTCTCACCCATTGCACACCAGCTGCCCTTTCTCAGAACAGTGAGTTTGAGATACTGAA
GCTTTGCACTGTCTGGTTTTGTTTTGAAGGTGACATGGTGATAGTTAGTGGATGGGGCAAACAGTTCCTGCACTCGATTC
CAGAGACGCT
>M00285:128:000000000-BF978:1:2104:23111:7783_1:N:0:46
ATATCAAGACGGATAAATCTCCGGGGCCTGATGGAACATTCCCCAGGCTGCTTCGAGGGGTGAGGGAGGAGATTGTTGAT
CCACTGGTGAGGATCTTTGAGTCCTCGTTGTCCACGGGGATGGTGCCGGAGGATTGGCGGGTAGCGGATGTTGTTCCCTT
GTTTAAGAAAGGTAGTAGG
>M00285:128:000000000-BF978:1:2104:26106:7785_1:N:0:46
ATGTATTTTGCTTATGAAACGCTGTTTCAGCAAAATAGGAAATCTGTTGCTATATCTGATATTAACTGTTCAGGGGTAAG
AGGTTCAGTGAAATAACTGTTACTAAACGACAGTGCCATGAAATACATACACTACAACAATTTTCCAGTAGATACTCCAT
GAGTTACTTATAAAGCAGTCAAATCAATGTATTTTCCTTATGAA
>M00285:128:000000000-BF978:1:2104:2898:7787_1:N:0:46
GACCTCTGACCAACAGATCTGATGGTGAACCTACAATAGGAAGATATCTGAATCTGCAAACCCTATTATACAGAGCGTGT
TCCTTTAAAATGTTTGTGCACCGTTTATAGTAATTTCAATTTATGGGGCTATGGCCACAAATACCACTCTGATGACTGAA
TTATGCAAT
>M00285:128:000000000-BF978:1:2104:10284:7787_1:N:0:46
CAATAGCAATTTGCTCAAGAACCAGACCTCTGATGATAAATTATCATCCAAAGACTGAACAGAATATCAGCAACATCTTG
CTAATCAAAGTCACTGACCCTAGCTCAGAATCTATTCCTGATATAAAGATGCACACAACACTCAGGTGACCTCTATTTAG
AATAATAA
>M00285:128:000000000-BF978:1:2104:17583:7787_1:N:0:46
CACACTTACAGACCCAAGCAGTATAGCTGGAGTGATGGGGTTGGTATCAGAGTGTCGACTACCTGTGAAGAGGTAGTTTA
GCAGTCATGACACTGGATTAATAGCAGAACGGTTTCAAGTTCCATAAAATAATTACCTGAATAATCACTGAACTATTTTT
ATTGGACACCAACAACTTTTTCTTACATAAAGAACACTGCTGCACTTCTTCAACT
>M00285:128:000000000-BF978:1:2104:19992:7787_1:N:0:46
ATTATAGATCAGTGAGTTTTGCGTCAGTGGTCGGCAAGTTGTTGGAGAGGATTCTTAGAGAAAGGATTTATGAGCATTTA
GAGAAGCATGGTCTTTTCAGGGATAGTCAACATTGTTTTGTGAGGGGTAGGTCATGCTTCATAAGCCTAATTGAGTTTTC
CAAGG
>M00285:128:000000000-BF978:1:2104:24776:7789_1:N:0:46
CATACCTTTAGTGTATAAATTCTTAAATCAATGTATTCTGTTTTGTAAATGCTGTAAAAGCCAACTAGAGTTCTTGTGAT
ATATCTACAATTAGCTTTCCATGGGTGAGAGGTACAGTCAAATAAATGTCACCAATCGACTCCGCACCATGCAATACATA
AATTTCAATGGCTTTTTACAAGTTCTGACACATATTTATTTTGAAAGCGGGAAATCAATATTTTCTGCTTTGGAAATGCT
GTTTCAGCCAAATAGGAATCCTTGTGATATATCTGCAATTAACTTTTCAGGGTA
>M00285:128:000000000-BF978:1:2104:21455:7791_1:N:0:46
CGTTTATCCATCTTGTGCAGTAACTCGAGCTAAAGCTAAAGAATTAGCTAAGGCCAAGAATTCTACACAGTCTGAAATTG
TTCCTTGTGATAGTCCTAAACAAGAGGAAAATTATGATGATTTGTCTGACACTTTTCTGTCTTCACTGGAGGAGCAAAGT
TCTGGTAGTGGGCCTGAATACAAAGATTTGTCTTTGTCAAGGAAAGAATTTATGGTGGAACAGAATAAAGACCCTGAGCT
GACTGAACTGAGGGAGAAAGCACTCTCATGTGAGGAAATTGAAAAAGTGCCAGTTGGAT
>M00285:128:000000000-BF978:1:2104:16800:7792_1:N:0:46
ACCAAGAAAGAAAGGTTTGCAAAGCACTTCATAGCAAATGATATAGTTTTGGACTGAAGTTACTATTTTATTGAGGAAGC
AGTGAAATCAATTTGCGTACAGGCCCTCAAGCAGCTTTGTAATAATGACCAAATGTACTGTTTTTAGTAATGTTAAGGGA
TAAATGTTGCCCAGTTCACAGGTGATAATTCCTTTTCTTATCGTG
>M00285:128:000000000-BF978:1:2104:10055:7792_1:N:0:46
GTCCCAGCCCAGCCATCAGTTGCAGCAGGGTTTTAATGCTATAACAGGCTACAGAACGAAGTTGGGTACCGTCGCTGACA
ACACACCCGTTTCCAATGTGCTCAGTGCATCCTACGCATGTTTTGAACAGAAAGGCAATGAAATGACACCAACTTCTGCA
ACAGCCTCCAAAGCACCTGGAATCACAGTCACCATACCAGACATTCGATCGCCCTTCTGGAGAGTGAATCCACAGGAAGT
GGCTGGCCTGGATGGAGTTCCCGCTGTGTCCTCAGATCCTGTGTGGATCAGCTGGCATG
>M00285:128:000000000-BF978:1:2104:11774:7794_1:N:0:46
AAGAGGAGTTGTGGCTGAGGATAGGTCTGCCTTGATCATATTGAATGACGTGAGGTTTGAGCAGCCAGCCAACCTAGTCC
TGCTTCCCTTTGCAGATGTTCTTGTGTTCTCCACATGTAGCACTGGACAGAGCAGATCTGCAAAGCTAAGTGAATTGAGG
AGGGGCA
>M00285:128:000000000-BF978:1:2104:21072:7795_1:N:0:46
CAGCTGCTAGGGATGAACCAGGACATAAACCCTTGCATCCTTCTTCACACCCTCTTAGCAAATCCACCGTCTGCAAAGAT
GTGGGTGACAGTCTCTTCCCCACTGCAGCCATCCCAAAGGAAGCATACGGGGGGGGGGGTGGGCTGATATGTCAACCGTA
TAGGAAGGGGCTGACTGTGAGGGCCCCTCTCACCACCAGGCAAGTGAGGGCTTGGTGCTTGTTGGTCAGATCTGGGGACG
GGGCATTCTGGCAGGTGGTTTGGATCATTTGCTCAGGGAAAAAACTCACAGAATCCAT
>M00285:128:000000000-BF978:1:2104:12091:7798_1:N:0:46
TCACCAACATCATAAATATGGCCAAGTTAAAAGGAAAAAAAGTGTGAATTCAATGCAATTAATTTTCTTTCAAGGTATTA
AGATATTTTGGCTCTAACCATTCAAAAGCAATACCAAGCTGGAAAAAATCATTTTCCATTTTCTTCACCAATAAGACTGT
GCCAGCAATAAATATCAACAATATAAAATTAGAACAAACATCGAACATAGAACCGTACAGCACAGGAGCAGCCCCTTTGG
CCCACGATGCTGAATTAAATTAAATCAAATCTCTTCTGTCTGTACACAAAATATATCCCC
>M00285:128:000000000-BF978:1:2104:7329:7798_1:N:0:46
CTAACTTAGTTTGACTGCATGAATTCAGTCGTCAGCTCCCCATTTCACCATCAGTCAAGTGCACAAGTACAGTGAAGTAT
GGGTACAATGAAAAACTTGCTTGCAGCAGCATTACTGGCATGTAGGTACAGACATGAATATAAACTTTTGCCATAATTTT
ATACATAATTTATGTATACAGTGAAAAGGTAAGACTAAAAAGAAATTAGTGGAAAAAAAGACACACTC
>M00285:128:000000000-BF978:1:2104:15203:7799_1:N:0:46
CTGCCTGTGTGCTCCCAGCACTCCCAGTCTGCGTACCACCTGTCCAGCACCTGCTCTGGGATCTGTTAATGGATCTCTTG
CTTAGAGTATTTTTTTGGACTAATACCTTATTTGTAGATTCTAATCTCACAGGTTGTATATTCTGAATTTAACATCAATT
CATCTGAATTAAGCTTAATCATTATAAATTACATTAAATTCCTCGCTATGTTAATTCAGCAATT
>M00285:128:000000000-BF978:1:2104:21516:7799_1:N:0:46
GGACAGGCAGGTGATTAATCAAGGTAACGTGCTGAATGACAATAGTACAGTAAAAGAGGATGTTAGGTCACAGGATGATA
GACTAGAGGAGGAGGCAAATAAAAAGAAGTCCATGATTGGGAGCAGTCAGGATAGAAAGAAGGGCGAGGAAGTGAGAATT
AAGGATAAGTTGCTCAAAAAAGGAAGCGCAACAAAATCAACAGTGGTCAATGAGCTAAAGGTATTATACTTAAATGCACG
TAGCATCAGGAACAAGGTATATGACCTAGTAGCA
>M00285:128:000000000-BF978:1:2104:26808:7800_1:N:0:46
TAGAGTCCAGCCGGTTCACTGACGCCCTGCATGGGAGGAAATCTTCCATAATACCCAGTATGGCCTCTTTGTGACTTCAG
ACCCACCAATGTGGTTGACTCTTAAATGCCTGTCTCAAATGGTGCAGCAAGTCGCTCAGTTATCCATATCGGCTACATTG
AAACAGAGAAGAAATAAAATCAGATAGTCCATTCAGCATTAACCTAAATGCTTAAGGTATGGC
>M00285:128:000000000-BF978:1:2104:10742:7800_1:N:0:46
GGCCCACAATGTTGTGCCATTCTAATTTTTTTTTAAATTTTTTATTTACAGCGTGGAAACAGGCCCTTTCTGCCCTCCAA
GTCCACGCCGCCCAATTTTAACCCCCGCCAAATTAACCTACCCGTACGTCTTTCCTGATTCT
>M00285:128:000000000-BF978:1:2104:27406:7801_1:N:0:46
GAAATCTTCCTGGATGCACCTAACAAATTCTGCCCCATAGGAACCCGAGGGGCAACCTTTTCAACCAGAGGGTGATCGGT
TTGTGGAATGAGCTGCCACAGGACCTAGTTGAGACTGGTACATTAACAACATTTAAAAGTTACTTGGAAAGGTACAAGGA
TAAGAAAGTTTAGAGGGATATGAGCAAAACATAGGCAAATGGGAAT
>M00285:128:000000000-BF978:1:2104:9042:7803_1:N:0:46
TACAGGGAATGTGGAAATGAGACTGGTGATCTAGATGCCAAACCATTGCGGTTTCTGGCCAATGAGATAGTGGATTCTTG
GAGTTTTACTGTAATATGTTTGCACTGTCTCATTCACATGCTTCTTCTTTGCTTTGTACCCCCAA
>M00285:128:000000000-BF978:1:2104:22256:7805_1:N:0:46
GCACCTATGGCCTCACTGTCACTATGCCTCACAAGATGGGTCATGAGAAACGTACACACTAGGTTAATTGCGGAGTGGGT
TTGGGGAGGGAATGAGGGCAAGCTAGCGTCAGCCCATTACAAGGGTCTTTAAAAAAGTTAACTTGAGATTATAAAGAAAG
GTTTTCATTATGTAAGTATGGATGCTACAAATCAAATAGAAGCTGTCGAATTTACTCACAAGATCAGGAAGCACCTGTGG
TGATAGAAACACAACAATAATATTTCAGGTAAATTACTTGTCAGCATTGGGTCTCATTTG
>M00285:128:000000000-BF978:1:2104:27839:7806_1:N:0:46
GGAATCAAAAACTAGAGGGCACAGGTTTAAGGTGAGAAGGGAAAGATTTAAAAGGGACCTGAGGGTTAACTTCTTCACAC
AGAGGGTGGTGCGTATATGGAACAAGCTGCCAGGGGAAGTGGTTGAGACAGGTACAATAAGAACATCTGACAGCCAGTCA
GACAGGTACGTGGATTGGAAAGGTTTAGAACGATAGGGG
>M00285:128:000000000-BF978:1:2104:15475:7807_1:N:0:46
ACGACTGGGAGAAACCATCGTGAACCTCTCCCGTACATTTCAGCCCTCCGAAACCCAGGCTAGGGTTCTGAACAGGGGCC
TGACTTTTGTACCGACTGCAAAACTCCACAAAGAACAGATCCAGATGGAGGTGGATAAA
>M00285:128:000000000-BF978:1:2104:8121:7809_1:N:0:46
CTTTCCAAAAACTTGATAGTTTTGACAGATCACAAAGCATGGGGATATAGCTTTGTCCCTGAAGGGAAATTAATTCATGC
ACTTCCTTGTGCAAGTCATCCTAATGTGACTTAATGTATTGCTGGCAACAG
>M00285:128:000000000-BF978:1:2104:15699:7809_1:N:0:46
GACACCATTCCACAAAGCTCTCTATCTCCATCCTGTACTCTGACTCATCGCTGTTTGAGATACGGCCTACAACAGTGGTA
TCATCTGCAAACTTGTAGATGGAGTTAGAGTGGAATCTGGCCACAGTTGTGAGTGTATAGTGAGTAGAATAGAGGGCTGA
GGATGCAGCCTTGCAGGGCACCAGTGTTGAGAATAATCATGCAGGAGGTATTGCT
>M00285:128:000000000-BF978:1:2104:11775:7810_1:N:0:46
AAATGGCCAGAATTTATCCATGGTAATCCAAAAATTGCAGTAATAGGGTGAGGTTGTAAATCGATCTTCAATACATCTGA
AATAATATTAAAAATGTCTTTCCAATATTTTTCCAAATAAGGACAAGACCAGAACATATGTGACAAAGAAGCCACTTTTG
ATTTACATCTGTCACATATAGGGTTTATACGATCATAAAAACGAGCTAGCTTATCTTTGGACATATAGGCCCTGTGCACA
ACTTTAAACTGTATCAATGAATGTCTGGCACACATTGAGGATGTATTAACTAAATGA
>M00285:128:000000000-BF978:1:2104:5575:7811_1:N:0:46
CTCTCAGTAATGGATTATCAGCATTCTTGGAGTATTATATAGAATTTTGCATCTGACAACATTACATACGAGAGAGAGAG
ACACACACACAGACAAGAGACTGCAAGTGCTGGAATCAGGAGTAACAATCTGCTGGAGGAACTCAATGGGTCGAGCAGCA
TTTGTTGGGGGGTGGGG
>M00285:128:000000000-BF978:1:2104:6872:7811_1:N:0:46
ACCCAGTATACCATAATGCAATACATTACTACACCACTGACAAATTAACAGATGCAAAATACAGCTTGTTGATTAGAAAC
AAAATTTTACACTAGAATACTAATATTTAGGCATTTCTCACACTTTAGTTGTTTGATAGGTAAACTGTGGATCCTCTGTG
TAGGTTTAGATTTGTGAAAATAAAAACACAAGG
>M00285:128:000000000-BF978:1:2104:14822:7812_1:N:0:46
TTGGGCAGAAAAGTAGCAAATGAAATTCCATGCAGAGAATTGAGGTAATGCAGTTGAAGAGGTCCAAGAAAGGAAAGCAC
ATTAAATGGTATGATACAGAGCGGTGAGGTGAAACTGAAGGACCTTTTTCGTGTATGTCCGCAGATCCTTAAAAGCTAAT
AGCAAGTACAGAATGTTTTTCTTTACTAGCCAAAGCAGAAAATATAACAGCAAGGAGGACTTAAAACTGTACACAATGCA
ATTAGAACAGCTTATATCAGTGGCCAAGCTACAGGGA
>M00285:128:000000000-BF978:1:2104:17692:7813_1:N:0:46
AAACTTGTTGTTTTGCGGCTGCAGTACAGTGGAAGAAATAAAAACAAATACATTACCATAAATTACAAAAATATGTAAAT
TGTGCAAGAGGAATAATGGGATAGTGTCCATGGACCATTCAGAAATCTGATGGCAGAGGGGAAGAAGCTGTTCCTGAAAT
GTTGAGTGTGGGTCTTCAGGCTTCTATACCTCCTCTCTGATGGTAGTAACG
>M00285:128:000000000-BF978:1:2104:27451:7813_1:N:0:46
TCCACATCTACTCTATCCATTCCTTTCAACATCCTAAACACTTCTATGAGGTCCCCCCTCATTCTTCTGTACTCCAATGA
GTACAGTCCAAGAGCCGATAAACGCTCATCATAGGTAAGCCCTTTCATACCAGGAATCATCCTTGTAAACCTCCTCTGAA
CCCTCTCCAACATCAGCACATCCCTTCTAAGGTGTGGGGCCCAAAACTGCACACAGTATTCCAAATGAGGATGTACCAGT
GCTCCATAGAGCCTCATCATCACTTCCCTACTTCTATACACTATACCTTGCGAAATGAA
>M00285:128:000000000-BF978:1:2104:26026:7814_1:N:0:46
CGTAAAGGCAACTCATTTTCCCACTTCACAGCCGGGCCGGATATGCCGAATATTTCCAGCATTTTCATATAATATTTGGG
ACTCTCCTTGCTACTAAGACCAAGTTGCCTTGTATCCTTCACAGGGGTGTTTAGCTGGATGGACGTAATCCATTTTGACA
GGGTACAGATCGGGGTTGCACTGCACATGGAGTGACTTCAACAACTGTATTTGCTGCTGTCCTCCGGCTCCGGCGAGCGC
ATTGTACAGCTTGG
>M00285:128:000000000-BF978:1:2104:14639:7815_1:N:0:46
CCCTACTCCTAAATTCAATCCCTCGACCGATGAAGGACAATACACCATACGCCTTCCTAACCATGGAGTCAACCTGCGGA
GCCGCCTTGAGCATCCTATGGACTCGGACCCCAAGATCCCTCTGATCCTCCACACTGCCAAGAGTCTTACCATTAATTCT
ATATTCCGCCAAACTATTTAACCTACTTACCATTAATTCCATA
>M00285:128:000000000-BF978:1:2104:25034:7815_1:N:0:46
GACAGATGAGGTGATTAACATTGCCTCCCCTCGCCAGCGGAGATAAAAGGCATTGTGCCTTTGTTTTGAAGCTGAGTCAT
TGTATATTCAGAGCTGAGATAGATTGAGCTTTAAGGCAGTCGAGGGTTATGGAAGTCAGGTTGGGGTTGCAGTTGAAGTG
AGACATTGGATTACATGGTGGAGCTGGCTTGAGCAACGGCCAA
>M00285:128:000000000-BF978:1:2104:12871:7815_1:N:0:46
AAGATAAAATAAAGCTGAAGACGCTGGAAATCTGAAACAAAAACAAAATTCTGGAAACACTCAGCAGGTCAGGCAGCATC
TATGGAAAGAGGAACAGTCAATATTCCAGGTTTGCAGCTGTTCATTTGACTGTCTCTCTTCCGACATTTTGCATTTTCTG
ATTTTGTTAGATTGCAAAGGTTAGGGGACAAT
>M00285:128:000000000-BF978:1:2104:8563:7816_1:N:0:46
TATTTCACATTTCAGAAATTAAAGTTGAATATTAAAATGTTTAAACTGCGATGAAACAACATATTGAAGCCCACGGTACA
ATTAGTTAATTAATATCTCATTTGGGGTTGTTGGGAGAGGGGTGATCAGATGGTTCTCCATAGTGCACAATTATAAAAAC
TTAACTTGAATCATAGAACATTTTCAGATGGGGATTGTTCTTGGGGAAAATTGGTGAGGGAAAACATGCAACCTGCAAAA
TGAAT
>M00285:128:000000000-BF978:1:2104:21598:7817_1:N:0:46
CCCGAGAGAGTCTGATTGTTACCAGTCAGTGGTTGCATGGTGAGAGATTGGGTAGTGTTGATGTTGAAGGGGTCTTACAT
GATGGGATTGACGTTGAAATTTGTTCCGTGGCGCGAGATCAGGTAGTGTTGACGTTGAAAGGTGTTACATCGCGTGAGAT
TGGGTGGTGTTGACGTGGAAACGTGTTTCCTGGCGCAAAATTTGGTATCGTTGACGTTGAAAGG
>M00285:128:000000000-BF978:1:2104:15380:7820_1:N:0:46
CTCATATCTGTTCTGAACCTACCCCCTTAAATGCATGCCCCCTGGTATAGGATCGCTCAATAATGGGAAAAAAAAGTATT
GCTTGTCCACCCTATCTATGCCCCTCATAATTTTATACACTTCCAACAGATCACTGCTCAGCCCCCAGCACTCCAGAGAA
AAGAGCCCAAGTTTGTCCAGCCTCTCCTGATAACACATGCCCTCTAATCCAGACAGCATCCTAGTAAACCTCCTCTGCAC
CCTCTCTAAATCCTTGACATTCTTCTGACAGTGAGGTGACCAGAATTGCAAACAATACTC
>M00285:128:000000000-BF978:1:2104:3204:7820_1:N:0:46
ACTTTCCTCTCTGTAAAGAGGTTAGCTCTCAGGTCTGTTTTCAATCACTGCCCGCTTAGATACAGGTCTGGGGTGGCGTA
ACTGGTCAGAGACACTATTACAGCTGCAGAATTTGCGGAAAATGTAGAAGGACCCGCCCTAGAGCCAATGTGGGTGGAAG
TTAGGAACAAGAAGGGTGCAGTTAGTCTACCGGGAATATTCATTAGAACACCCCTGGTAGCAGCAGGGATGCTGAATAGC
AGATTGGGA
>M00285:128:000000000-BF978:1:2104:6781:7821_1:N:0:46
GCAGCATAAATCTGTTCCAATATTAAAATCAGCATGTTTAATTGCTGTTAAACTACTCTGATACATATTAACTTCATTTT
TGAAAGGAAAGCATGTCAGTGCATCATAGAAAAATGAATCAGAACCATCTTCAAAAAAGGAAACAAGTCTGATGGTGGTA
ATTTGAGAGGAGTCTCCCTACTGCCTGCAACAATAGTCTTCCAAA
>M00285:128:000000000-BF978:1:2104:16035:7821_1:N:0:46
AGTCCTTAATGTTGGCCGTAGCTCTGCAAACGGAGCGTTGTTGATAGATCTCCATCAAAAAGGGGAGAGGGGCACCAATG
ACCCTGCTACTGTCCCTTTACATTTGACCTCCCAACGTGCAACACCTCACATTTGGCTGGAAATATGGAAATTAGGAGGA
GTCAGCACAGTTGATGCGGGCTGAAGGGTTTATTATTGTGCTGTATGACTCTCATAGAACATAGAACAATACAGCACAGA
ACAGGCCCTTCGGCCCATCAAGCTGTGCCATCCAACAAACATCTCCCAAACTAACTCTTT
>M00285:128:000000000-BF978:1:2104:13671:7822_1:N:0:46
CGCCCATTCCCCTGGCTGTGGGTGTTCCTGCCCCTCCCTGTATGTCTTCCTGCCACTGCCTGTAAGTTTTCCTGTCTCCT
CCCTGCAAGAGTTCCAGTCTCCTCACTGTCCATGTTCCAGGCCCTGCCTGTCAGTGGTCCTGTCCCTCCATGAGGGTATC
CCTGCTCCCCCGTACCAATCCC
>M00285:128:000000000-BF978:1:2104:7712:7822_1:N:0:46
TCCTCAGCACCCTCCCACCACCTCACCATTGTTCCCACCTGCTCCACAGTCATCTCCTCCTGCAAGACCTTAGTGTATCG
GCCAACCCTTGAAGAGCACAAAACAGAGTCAGAATCAGATTTATTATCACTGACAAATGACGTGGAATTTGTTGTTTTGC
AGCAGCAGTACAGTGCAAAGTCATAAAAATCTATAAATTACAATATTAATAACTAGTGCAAAAAGAAAGCGTTAATGAGG
TAGTGTTCATGGGTTCATGGACCATTCAGAAATCTGATGGCGGAGGGGAAGAAGCTGTTC
>M00285:128:000000000-BF978:1:2104:20983:7826_1:N:0:46
TCAATAACATATGTCATGAAATTTGTTGTTTTACAACAGCAGTACAGCGCAAGACATAAGACATAAAAATTACCTCCAGT
TACAACAATAAATAAATAGTGCAAAAGAAGAATAACAAGGTAGTGTTCATGAGTTCATGGACTGTTCAGAAATCTGATGG
TGGAGGGGAAGAAGCTGTTCATGAAACATTGAGTGTGGGTCTTCAGGCTCCTGTACCTCCTCCCCAATGGTAGTAACAAG
AAGACGGTTAGTCCCAGGTGGTGAGGATCCTTAATGAAGGATGCTGCCTTCTCGAAGCAC
>M00285:128:000000000-BF978:1:2104:8317:7829_1:N:0:46
ATTTGTCCATTCTTGCTGTGACAACATGGGTTTCATTTGGATGCTTCCTCATCTCAAGGACATGGCACTGACCACTGTAA
ATTACCCTTCAGTGGATGTCAGCAGCAAAATGAATCAAAGGTGAGCTAATGGGCACATGTGGGAGAGAATTAAGGAGGGA
TACTGGGAAATAAGAATAGAAAGAATGGATACAATGGGATTGTTCTCCAGGGGTCTGCATGGATTTGATGTG
>M00285:128:000000000-BF978:1:2104:22331:7829_1:N:0:46
TTGAGAAGGAGCGTGTCCAGCCGAGGGAAGTTGTTGAATGTTCCCTGGAGCACCATCAGCTCATTGCTGGATAAATCTAA
ATAGGTCAGTTTCTCTTGATTCGTTGTCACAGGTAGAGTTTTAAAGTTGTTGTTGGCCAGTGCTAACCAGGTGAGGTTTT
GAAGGTTTCCAAACAGGTCCTCCCGTAGCACTGACAGATGGTTGGCAGACAGGTCCAAAGCTTGGAGTTCAAGGAGAAGT
TCAAATGTGTAGTTGTGAAGGAGGAGGTGATTTCTTGATAAACCAAGGTAGCTCA
>M00285:128:000000000-BF978:1:2104:9860:7830_1:N:0:46
ATAGACGCCACGGCCAAGAAAGTACACCAGCACCTTTACTTCCTCTGGAGGCTAAATTTGGCATGTGCTTTTTGACCCTC
TCTAAAAATTATTGATGCACCACAGAAAGCATCCTATCCAGATGTATCACAGCTTAGTACAGCAACTGCTCTGCCCATGA
CTGCAGGAAACTGTAGGGAGTTGTGGACACAGCTCAGCACATCACGATAAACAGCCTTCCCTCCATGGGCTCTGTCTACA
GCAGTTCTTGCTGCCTCAGTAAACCAGCCAACATAATCAAGGACCCAACTCACCCCTTAC
>M00285:128:000000000-BF978:1:2104:11672:7830_1:N:0:46
GTCTAAATCATTAATATACAAGGTAAAAAGAAGGGGCCCCAACACCGACCCCTGCGGAACACCACTAGTAACCGGCAGCC
AACCAGAACAGGAACCTTTTATTCCCACCTTCTGCTTCCTGCCATCCAGCCAACGCTCCACCCATTCTGTTATCCTGCCT
GTTATTCCGTGATCTCTCATCTTACTAATTAGTCTTTTGTGCGGCACCTTGTCGAATGCCTTCTGAAAGTCT
>M00285:128:000000000-BF978:1:2104:19593:7831_1:N:0:46
GGTTTCCTCCCACATTCCAAAGATGTATGGGTTAGGAAGTTGTGGGCGTGCTGTGTTGGTGCCGGAAGTGTGGCGACACT
TGCGGGCTGCCCCCCCAAAATCACTACACAAAAGATCTATTCCACTCCATCTTTCAACATATATGTGAATAATAAAGATC
TTATCTTCTCTTAAAGGTCGACACAACATGGTGGGCCAAATGGCCTGTATTGTGCGGTGTTGTTCTACGGTTCTATACTT
TGCATCTGTCGATCAATTTGC
>M00285:128:000000000-BF978:1:2104:10146:7831_1:N:0:46
ACGCTACCCTTTTCACTTTGATCTCATGGGTTCTTTCCTGCTCAATCAGCCAGGCAGATTCCATCAAAGACCATGTTCAA
ATCCTTGTATACTGGACCTACCCTCATTGAAGTTTGATAGAAGTGGTAAAAATTATGGAGAGATGGGAATGTGAATCTGG
AAACAAATCATTTCCAATGACTTAAATATATTTGCTTGCCCTGGAGTTTGTAGGAATGAGAGGTTCTTCACTGAGATGCA
CAAAATTCCCTAATATGGTGATGAAAGGAGAACTCTTAAGGAGCCTAGAGCTAGTACTC
>M00285:128:000000000-BF978:1:2104:10347:7832_1:N:0:46
GGGCAGCACTTATTCACCAAGTAAACTTCTCATTGATGCCGTGGCTGGGTTTTGTCAGGACCACTCAAGTCCATACCTCA
GCACAGTACTAAATTCTAGATGTGAAGTAAGAATGACTGCCCTTGACATCAAGGCAGTGTTTGTACAAGGTAGTCTGGTA
AAGCGATGGTCATGGGTCATCAAAGGTA
>M00285:128:000000000-BF978:1:2104:14948:7832_1:N:0:46
GACCTTCTGGGCTTTTCCCTGCATTTACTGTTTCAAATTTCCAGCAATTGCTGTGTTCTTTATCTTAGATTTCCAGCAGG
ATTGGTTCTCCTCTCTGTCTTCTCTTATTTACACCTCCTTCATTCAGGTCAGCTGCTGTTAACAACCCCAGTACCCTCTC
CTAATCATCAGTCTGTGTTGTTCATCTTCTCTTGGCTTAAATCCTATCACTGATATTCCCTCTTTTCAATCCATTAATCC
TACTTCTCTGCAAGTTTGCTCTCTAAATTTTCCCAGTT
>M00285:128:000000000-BF978:1:2104:10517:7835_1:N:0:46
CCATTATCTTGCACCTCCAACAATTGATGTGAACTGCATCAGCTGGAGCCCAAGATAACTAAGTGAAATATCCTTGAGCA
ATCTCATCTCAACAGTGAAGGGGAGCAAAATTATTTTTTTGTAAACCAGCTACACTTTTTTTTTGTAAGTAAT
>M00285:128:000000000-BF978:1:2104:26081:7836_1:N:0:46
ACACCAATTTTCATGTCATCTGCAGACTTACTAAACATATTGTTGTACATTCATATCCTAGCCATTAACAGCAAGGTTCT
TAGATCTCATGGGCTCTAACCTCTTGGACCAGCTTTTCATTTGGGAAGGCTTCTGTGAAATATTTTGAAATGTTTTTTCA
GTGTTTTACATATATGTTGTACCCCCACGTTATGTCAATTCATGTAATGGAAATTTTGCCTTTATGGAACTCACAAATCA
CTACCAAAATCTTTTATATACAGAATAAAGGTTCATTCTTGCAGAACCTG
>M00285:128:000000000-BF978:1:2104:19737:7836_1:N:0:46
TTTAATCAACTTCTTCCTTCCATAGTCGCCCTACAACAATACCAACAAATCAAAATTGGCCGGTTGTTTCCAGAAAAAAA
TCACTCAAATTGTTACAATAGCTACCCTGTGAAATCATTCCTGTGCATCCCAATGATTCGTCCCCAGCTAAAGTATACAA
GTGTTCGTTCTGTTGCAATGAGTCGTGGTGACAACTGTTTAGTTCATTTTGCATCATTCAGAAGAACCAGCCAAGCAGTT
TGTGAATCACCCGTTCAATTTCTCCACTGGAGCAGTGGTTGATGGTTCCATCGCACATT
>M00285:128:000000000-BF978:1:2104:15115:7837_1:N:0:46
ATCATCCTGGTAAAACGCCTCTGCACCCTCTCCAACGCTTCCACATCCTTCCTATAATGCGGCGACCAGAATTGAACACA
ATATTCCAAGTGCAGCCTAACTAGAGTTTTGTAAAGCAGCATCATCACCTCTCTGCTCTTGAACTCAATCCCTTTATTTA
TAAAAGCCAACATCCCATAAGC
>M00285:128:000000000-BF978:1:2104:6324:7837_1:N:0:46
CTATATGTGACAGATGTAAATCAAATGTGGCTTCTTTGTCACATATGTTCTGGTCTTGTCCTTATTTGGAAAAATATTGG
AAAGACATTTTTAATATTATTTCAGATGTATTGAAGATCGATTTACAACCTCACCCTATTACTGCAATTTTTGGATTACC
A
>M00285:128:000000000-BF978:1:2104:13072:7837_1:N:0:46
ATATTTACCCAATTCCTTCTCTCAGGCCACAGCCTCCACCACATCTGTGGGGTGTGAGTTCTGTAATCTAAAGAGAAGCT
GCTAACAACATTTCTCTCCTGTCAC
>M00285:128:000000000-BF978:1:2104:6382:7839_1:N:0:46
TTACAGTCAATTTGGCTAAAAGTGAATTTGGCCATGCCACTGTGACATATCTTGGTTATGTTGTAGGTCAAGGCAAGTTA
GCACCTGTTCAAGCAAAAGTTCAAGTGATATCTGAATTTCCTGTTCCTACAGGAATCAGAACTGTTAGAAGATTTCTGGG
AATGGTTGGATATTATCGGAAATTTTGTAAAAATTTTGCTGATATGGCTCTTCCCCTAACTAATCTTCTGAAGAAAGGAG
TGAAATTTGTTTGGACAGATTCTTGTCAAGAAGCATTTGAGCAGTTAAAAGCCATTTTGT
>M00285:128:000000000-BF978:1:2104:9882:7839_1:N:0:46
AATGATTTCACGCATGGGTATCTGCCAGAGACATCAACATGACCCATCCATCACCAGCCAAACCATCTCTAACTTGCCAG
CTTATCAAGAGTTAGCCAAGAATGTACCATACCTTACTTACATCAACTCCATTTCTAATGCTTCATGTTTGGATGAATGG
ATTGAACAATCATTATACATAGTAGGCATTTTACATTGGTCTTATCTATATCCTTAATTACAGCGGGTAGTATGTCTCCA
AGAATTTGAGA
>M00285:128:000000000-BF978:1:2104:15631:7843_1:N:0:46
TAATGTATCTGAGTTCCTGCCACTGTCCAGGCCATGTCACTGGAGCCCAGGATATTTAGGGCCAATGAGATAGGCTGTTT
GTGACCAGATGAGGGAAGTATAGGTATTGGGCGATAATAGGTGATGATGGACCGGGCCAGGAAGATTTGGCCCCATGTTC
CCGCTGAAGTGTAAATGTAGTTGTGCTCTGTATAGCACAGAAGGTCTTTCTGCAAGTGAAGTCTTAGGTAGATTTGAATA
TACACATGGTTAATATTTAGGAAGGAATACATCACCTCCTGA
>M00285:128:000000000-BF978:1:2104:25353:7843_1:N:0:46
TGTGACCCTGCACCTTATTGCCCTGCACTTTCTCTGGAGCTGGGACACTTTACTCTGCACTGGCACTGTTTTTACCCTGT
ACCCCCTCAGTGACCCCTGTACCGCCTCAGTGACCCCTGTACCGCCTCAGTGACCCCTGTACCCCCTGTGCCCCCTGTAC
CGCCTCAGTGTCTCCTGTACATCCTCAGTGCACCCTACACTACCTCAATGCACTCTGTACAACCTCAGTGCACCATGTTT
TGGTAAGGTGTATAAAGATCTGGGACAGGATAGAATATTTTAAGACCGTTGTACAAAGTT
>M00285:128:000000000-BF978:1:2104:12915:7845_1:N:0:46
GAGATCAGCCTTGGTTTTATTAAACCAGTTCAGTTTCTGTCCAATCACCCCTTTGTGAGCTTTCCATATGATTTCTGCAA
TGTGTTGTAAAGTTGCTAAAGCAAAGACAACTTGGAAAAATTTACATGAAAATAATTTCAGTTGCCTCCACCTCTG
>M00285:128:000000000-BF978:1:2104:20421:7847_1:N:0:46
TTCTCCCAGTGACTGCTGGGGATTCCCCCCCCAGGTGCTCCAGCTTCCTCCCACATTCCAGAGATGTCCTGGTAGGTTAA
TGGTCACTTAAGTTAGATCCTGGTGTAGGTAAGTAGGAAAACAACCAGTGGGAAGTTGACGCGAAGG
>M00285:128:000000000-BF978:1:2104:22538:7848_1:N:0:46
CACCGGCCATGTTTTTTGTAGTTCGGGATATGCGCGGTTTTTGGTAAATTATTAAAAACGTGCTCGATCGAGTCTCTGTG
TCCTCGTGTTCTTTTAAGTTGCACCCTGCTGGCTGCTACATCTGGTGACCCCGACGATTCCAGACAGCATCTGGAATCAT
GGATACTGACTCCCACAACGCCTGGGCACTCAAGCT
>M00285:128:000000000-BF978:1:2104:15880:7848_1:N:0:46
AAGCTCATGTTTTAAACATAGCAGAGGACACACAGTTCTGGGAGCGATAATAAAAACATTTATGATAGGGAGCTTGGCTT
TCATTTCAGAAGAAAGAAGTATTGAAAGCAAAACAATTATTCTCACAAGCACCACTCCCCATCTCTCTCGACAACATTTC
ATTACTCAGCTCCAAGACCACTGCTTATGTTTGAGTACACACATTGATGAGGCTGAGGGGAAAGAGTGATTTGATCCCAA
TAATTTTTTTTCTCTGGTCTTCTCCCAAGTGTACTTCC
>M00285:128:000000000-BF978:1:2104:5505:7848_1:N:0:46
CTCCTACCACTAAAACGTTAGCTAAAGATATAGTAAAGGAATGCCTATTTGGCAAAAACAGCGTTTTTAAAGCTAAATCC
ATTTATTTACCACTTTCTACACTAAATCCACGGAGTAACTATTGTAAAACAATTGTAGCATAGGTATTTCATGGTGCTGA
GTCGTTTAGTAACAGTTATTCGCATGTACCTCTTGCCTAAAA
>M00285:128:000000000-BF978:1:2104:9753:7850_1:N:0:46
ATTCCTTCATCCAAGAGATGCAGCTGAGCTAACTGCAGATGTGGTGAATTTGTTGGTTTTGATCTTGGAAAATTCTTCTG
TTGAGGAACCACATTTGTGGAATGGAATTTAGCAAATGCA
>M00285:128:000000000-BF978:1:2104:8922:7852_1:N:0:46
AATCTAAGCAGTAACGTTGTGAGAACAATTGTATTCTATGTATTTCATGGTGCTGAGTCGATTGGTAACATGAATTTGAT
TATGCCTCGTCACCGTGAAAAGTTAACAGCTGATATATCAGAAGATTATCTATTTGGCTAAAACAGCGTTTTCAAAGCAG
TATGAATTGATTTGCCAATTTGTACACTAAACCTAAGCTGAAAGTTGATGAAAACAATTGTATTCTATGTTTT
>M00285:128:000000000-BF978:1:2104:26316:7853_1:N:0:46
ATCAAATCCTTTATCCCATTACAAAATACCTGGCAGTGAATTTCACATGATATTTTCCTTGTACTACTCCTGGTTCTTCA
GTTTATCATCTTAAATATGGGGTTTTACAAATCTTCCTCTAGCAAATACATCCTCTCTTCATTTACTTTGTCAAAACCCA
TGTTTTTTGGAACACTCCTATCAAATCCCCTCTCAATTTTCTTTGCTATAAGGAGGTAAATCCAAGCTACTCCAATCTAT
CAGTGTAATTGAAATTGGCCTCCATAACCTTCCTACAATGTGGTGGTGAGAACTAATTGT
>M00285:128:000000000-BF978:1:2104:10516:7855_1:N:0:46
CCTCTGACATCCCCCTTACACTTTCCTCCAATGACCTTAAAATTCTGCCAACTTGTATTAGCCATTTTTGTACTGGGAAA
ATGTTTCTTGACTGTCCACCCGATCTATGCCTCTTATCATCTTGTTACCTGTCTTCCTCCTTCTCTCCAAAGAGAAGAGC
CCTAGCTTACACAACTTATCCTCATAAGACATGCTCTCCAATCCAGGCAGCATCCTGGCAAACCTCCTC
>M00285:128:000000000-BF978:1:2104:26946:7856_1:N:0:46
CCAGATCCCTCTAACGTTCCCCCTAAATCTTTCCCCTTTCACCCTAAAGCCATGTCCACTTATACTTATCTCTCCTAACC
TAGGTGGAAAGAGCCTACTTGTATTACCTCTGTCTGTGCCCCTCATCATTTTGTAAACCTCGACCATATCTCCCCTCATT
CTTCTCCACTCCAAGGAATAAAGTCCTAACCTGCTCAATCTTTCCCTGTAACCCAGCTCCTGAAGACCCAGCAACATTCG
AGTAAATCTCCTCTGCACTCTTTGAATCTTAATGACATCCTTCCTGTAGTTCGGCGACC
>M00285:128:000000000-BF978:1:2104:3275:7856_1:N:0:46
CTTAACATCTGAAGTGCGACCATCTACAGAAATCAATAAGTTTGCTGAGGTGACAGAAGTAGGATATTTAACCATTAAGG
GTCAGAAAGACCTTAGGAAGATTCAATGGGCAGATATGTGGCAGATACAATTTAATCTGGATAAGTGAGAAATAATTTAC
TTCAGGGGAAATAAGGGAAGAAGTACAAATTTAAAACTTTTAAGAATTTCTTGGGGTGTGGGTATTGATGGCAATCAGTG
TCCACTGTGAA
>M00285:128:000000000-BF978:1:2104:14429:7857_1:N:0:46
TACAGAGAGAGAAAACCAATCTCCACATCTTCTATTATGCCTGCAGAATCACATTCTCTTCTGTTTGCTGTGTATAATTA
TTTTTCTGATGGTTGCCTGGCACTTGTCTCCATCGCTCCATTGCCAGGGACTCCAAGTACCAAGTTCTCCAAGTA
>M00285:128:000000000-BF978:1:2104:3667:7858_1:N:0:46
TGCAGCATATATCTGTGATTAAATTGATTTCAAATTTCTGACATTAACTGCTTTCTAAGTGGCTTGCCCTGTATTTACCT
TTTTAATGCTGAGATTTGGTATTTCAAACCATTTATAATTGAGCTGCTCTTTTTGTATTTATAGTTATAGAGGTTTCTGA
AAGCTGGTTAGTTTTTGCATGTAGGAAATAGTTCAAATTGAATATATAGACATTTAATAGACTTTTAGACTTTTTAGACT
CACTTTGTATTACATTGAATCTG
>M00285:128:000000000-BF978:1:2104:25840:7858_1:N:0:46
GCTCTACACTCTTTCCCTACACGACGCTCTTCCGACCTTCACTACACGACTGCCCTCCTCTACGCTCATCACATCTGCAA
TACCCTACTGCCATACCCTGCAGATGACAAATACCTACCGATCGAGGCTCTCCGGAACATCCAAAACGCGCAGGAGAAAA
AAGCCTATGAGACGAGACAACACGACGAAATAGGAAGACAAGCCGAGAATAACAACACACAGGTATCGGTCCTTCGGTGG
GCAAGTGACAGATAGGAGAGACGTCTAATGCAACGTATTACAACAACGAATATAACAG
>M00285:128:000000000-BF978:1:2104:7031:7859_1:N:0:46
GGATTAAACTCCATCTGCCACCTGTCTGCCCAGCTCTGCATCCTATCAATATCCCTCTGTAAGCTCCTACAGTCCTCCAC
ACTATCTACCACACCACCGATATTGGTGTCATCTGCAAACTTACCAACTCATCCCTCCACTCCTTATGAATATAACCTCC
ATAATGAGACACCCATAAACAGTCCCATTGGACAGCAGTCTAGTCCCACTGGCTTCAGTTTAACTGGGCAATGGAAAAGA
CACTGATCTACCCAAATCTGTAAGGCAAGTTAAAGTGGGTCTGTTCCACACACCAGGAGC
>M00285:128:000000000-BF978:1:2104:13997:7860_1:N:0:46
GATCTACACTCTTTCCCTACACGACGCTCTTCCGATCTCGACTACACGTTTTCCCTCTACTACTCGCTTCAGATCTAAAC
CACACTTTCTTCCTATTCTGCACATATGACGTATAAACCAGGCTCATGCTGTGTCTTCTAAAAGTACATCGAAAGCCATT
TGAACGACAAACAAATCTTGACTTCAAACTCTATTGAAATCAGCACTTCGAGTCAGATGTTCAAATTGCAACAAAACAAG
AATAGATTGGTCAATCTGCTTGATTCGCTTTTATGCTGCCATACCAATTAAATGCTGCTT
>M00285:128:000000000-BF978:1:2104:5295:7864_1:N:0:46
AAATCGCGCACCGCTACACTTTCACCACACTAGATATACAGCGTTTCAGAATTGCAATAAATTGTAACTTGGTAAAACAT
TGGAATTCATTGTCGCGGGAGACGACCATTAGATATTGAACGTGCCTCAAAACAGCTCGCCTCGTTTTCTGATAATTTCC
TGCGTATCTTGCTGTACTTGGGTGAGCCCTTGCCCCGTGTGCACGCCCCACTGACCATCAACGGGTTTGCGGTGGAAAAT
GTCAGCAGCACCAGGTTCCTGAGGGTGCTCATCGCTGATGACTTGAACTAATCTATCAAT
>M00285:128:000000000-BF978:1:2104:18067:7864_1:N:0:46
CCTGTCAGAATTAAACTGCATCCGCCATTCCTTGGCCCTCTTTGCCAGCTGATCAACATCCCTCATTACAACTTCCTTCA
CCATCAATAATACCGCCCATATTAGCGTCATATGTAAACTCGTTAACAAGGCCTTGTACTTTCCCCTTCAAAGCATTGAT
AGAGATGACAGACAATAATGTGCCCTGCACTAGTATGAGCCTCCAACCTCAGAAACAACCTTCCAACATAAAATTGTTTC
CCACCATCAAACCAATCGTGTGGACAATTACCCGGCATTCCTGGGATCACATGTGACCTG
>M00285:128:000000000-BF978:1:2104:9702:7864_1:N:0:46
CTACTTGGATATGTGAAGAAGGTGGATTATTCTACTTTTCTTTCTGCTCACTTCTTGCTCTGATCTGTGTTATTAGCCCC
AACAACGGATTATGTAGTGTCACACAGCTGTTACAATCCCTGGTTCCTCTTTGTTGGGATACCACTCTCCTGATACCTGT
AATTGGTAATTGCTTTATTATCATCACATGTACCGAGATACAGGGAAAATTTTTGTTTGTGTGCCATCCAGACAGATCAT
TCCATACATAAGTACATCAAGTTAGTA
>M00285:128:000000000-BF978:1:2104:13471:7864_1:N:0:46
TCTCCCTTGTAGTATCAAGCCATCATGTTCAAGATATTTTTCAGAAAGCAAACACATATTCCATTCAAGATGATAATTCA
ATCTTATTAGAAGCGACTATGGACTGGATAAGGCCTTATCTACCTCTTCAGTAGATGATATATAAGATTCTGAAGGGACT
TGATGGGGTAGATGATGAAGGTATTTCCATTTTCAGGAGAATGTAGAGTAGAGGGTTAGTTTCAAAATAAGGATTAAGTG
GTTGGAGAAGAACATAGCCTGAATGGTTAACTTTCATAATATGTTATAATGTATAGCAT
>M00285:128:000000000-BF978:1:2104:11629:7865_1:N:0:46
TCTTAAATATTGCTATCATATCTGCTTCCATCACATCCCTGGCAATGCATTCCAGGCACCTACTACTATGTGTGTGTATA
TATATATATAAAAAAACCAAAAAAAAATTGCCACATAAATCTCCTTTTAACTTCCTCCCCTCACCATAAAGCTATACCCT
CTAGTATTTGACACTTTCTTCTGGGGAAAAAGACTATCTACCCCTGTCTATGCCTCTCATAATTCTATACACTTCAATCA
GGTCACCCCTCAGCCTTCAACACTCCAGAGAAGACAATCCAAGTTGTCTGATCTCTCCTT
>M00285:128:000000000-BF978:1:2104:14401:7865_1:N:0:46
TCCACGTCACCCATTTTTAACCCTCCAAATTAGCCTACCTGTATGTCTTTGAGAATGTGGGAGGAAACCAGAGCACCTGG
AGGAAACCCACGCAGACACGGGAGAACGTACAAAGTCCTTACAGACAGCGATGGGAATAGAACCCCGATCGCTGGCGCTG
TAACAGCATCGCGCTAACTGCTACGCTATCGTGCTGCCCAATTAGATGCACTGGTGATCACCTGCCAACATTTATTAAGC
TCTGCTGCAGTT
>M00285:128:000000000-BF978:1:2104:26460:7867_1:N:0:46
TGTTTTACCTTTTCATAATCAGCTGCCTCCTCCACAGACAAAGCAGAATAAGCTTTTTGAGCTTTGCCTTTAATCACACT
CTGTAACATAAGAGCCCATCTCCTTTTTGGCCAATTTAAACTTGTTGCAACCTTTTCAAAATGTTGGAAATACTGTTCAA
CCTGATCTTCATCAAAAGGAGGGACTAATCTAACCTCCCTACTGGCTGAAAACTCATCATCAGAATCAGATTCCAAACTC
TAATTTCTTTTGTTCTATTCTTGCTTGTTCCCTTTCAGCCTCTATCTTTGCTAACTGAAT
>M00285:128:000000000-BF978:1:2104:11101:7867_1:N:0:46
TATTTGGTCTACATTGGCCTTCCTCATGGTCAACAACAGATGTCTCAGGAACATTCCTCACGCACTGATTCCCAACTTCA
GACTTTGGCAATGATCCAACACAATCCAAAATCACCTTTGAAAAGCGTTCACCAAAAGCAGGAATGGGTTTCAGAGGAGC
CACAGGGGGTTTTTGATTTGGTTTACCTACCATCTGACATGTATGACAGGTTCGACAAAACATCACCACATCTTTTCTCA
AACCAGGCCAATAGAATTGTTTCAAGATTTTCCCCACAGTTTTATTCACCCCTAAATGAC
>M00285:128:000000000-BF978:1:2104:13061:7867_1:N:0:46
GGCTTTAAAAACACTGTTTCCGTCAAATAGGCAATCTTTTACTATATCATTACTTAACTTTTTAGGGTTAATAGATACAG
TCGAATAACTATTACCAAATGACTCAGCACCTTGAAATACATAAACTACAATTGTTTTCCAGTATTCGCACCATGGGGTT
AGTGTAGAAAGTGGTAAATCAATGGATTTACCCTTCTAATTGCTTTTTGAAGAAATAGGAAATCTGTTGCTATATGTTCA
CTTAACTTTTTAGTGGTAAGAGATACAGTCGAATAACTGTTACCAAACGACTCAGCAAAC
>M00285:128:000000000-BF978:1:2104:24666:7867_1:N:0:46
GGAGGGAGCAGATACCACAATTCCTCCTTCTCTTGTCTACTAAATTAATCTTCCCATAAATGCAGGTATGCTATTCACTT
TGACCATTCCCTGCTGTCATGAGTTTCTACATTCTCACCAGTCTGGAGTTGCTCATGAATTCCTTATCAGAATTATAAAT
GTTTTTAGCTCCATGTGCAGAAATACCTTGGTATATTGGTTTTATGACAGGAGGATATGAATTGAGGAACAGGGATATTT
TACTGCAGGTG
>M00285:128:000000000-BF978:1:2104:6855:7868_1:N:0:46
GATCTACACTCTTTCCCTACACGACGCCCTTCCGATCTCGACTCCACCTTTTCCCTCCCCGACGCCCTTCCAATCTAGAT
AACATCATTACCCTCTCGGTCCTCATCCCCAATTTCAAACAAGTACTTACACCAAGACACCCCTGGCAAATATAATACAA
TAGATCCCGTTCTTGAGGGCACAGATACCTACCTATTAAGAAAGTCTGTAAAGAAAAAGGCCGTAATGCTCACTGCCATA
AAATCAAACATAGATACAGTGAAGTAAACGTAGTATTCGAAAAACATCACTGGTAGGGCG
>M00285:128:000000000-BF978:1:2104:25237:7869_1:N:0:46
AAGTTGTGAGTTTGACAAGCCAGGACATATTTTCATCAGTTCTAGGGTGGGAAGCAACGAAAGGATGAGGTGTCTGAATA
CAAAACTGACTAAAGGTTCGTGCGACAGTACAAGTGATCAAAAAGCTCGTGGAATTTTTGCCTTGTTCGTAAGGGGGCTG
GAATTCAAATGTGAGGGGTGATGCTTCATTTGTGCAGAACTTTGGGCGGTCCCCACCTGACCTCGGAGATGACAGCTTAA
CTCTCGAATGTGCAACAAAGCAGAGTCACCAGAATGATGTTAGGGCTTTGTTATGATGGG
>M00285:128:000000000-BF978:1:2104:11222:7870_1:N:0:46
CTGTTGACGTAATAAGTTACGCGCACACACACACAATGTCCCATCTTAAAGGGATATTTGCCTATAGTAAGCTACTTCGT
AACAGTATCTGCAGCAGTATCTCAAGGCTCTTGAAAAATACCACCAACATTGTTTTGGCAAACTTCTGCAAATTCACTGG
AAGGTAGGCAAACCAATGAGTGTGTCCTCTTCCAGGCCAACAACATCTCCATCATTGTCGTCCTTGTTATACTTGGGAGG
CTCCATTGGGTAGACTGTGC
>M00285:128:000000000-BF978:1:2104:24439:7870_1:N:0:46
TTATATCCCCTATTATTACAACCTTGTTTTACAGCAACCTGCCATCTCCCAAATTCCAACTGGCTGGGGGGAGTGGGTGT
GGAAGTTACAATACAATCTCAATGTCAGCATCCCCTTCTTATTTTGCCTCAGGATTCTGCATGAATATCCTTGACCACC
>M00285:128:000000000-BF978:1:2104:6146:7870_1:N:0:46
TATGCATTTCATGTTGCTGAGTCGTTTGGTAAAGGTTATTGGACTGTACCCTGTACCACTGAAAAGCTAATCTCTGATAT
ATCACCAGATTTCATATTAGGGTAAAACAGCGTTGTATAAGCCAAAAATAATTCATTTCTCAGTTTTTCACAAAACTCAG
GAGTATCTACATGAAAACAGTTGTAGTGTATGCATTTCATGTTGCTGAGTCGTTTGGTAA
>M00285:128:000000000-BF978:1:2104:6248:7871_1:N:0:46
CATTGATACTTGTTTAAAATTCAAAATATCTTCTGTTAATTTTAAATTAGTTGAATGGGATAACATTGGGGATTTTGACT
TTTACTAACTTTAATGATATCTGATTTATTTGATGTGCAGTACATCCAAATTCTTTGTTTTGTACTCTTCAGCACTTTTA
TCTGCAGCCCACTGTACACTGCATGATATCAGTAGTTATAAAAGCAAGCTT
>M00285:128:000000000-BF978:1:2104:21201:7871_1:N:0:46
TGCTTGCTTGGGTGGGGGGCACTAGGGGGGTTTGTGACTCTAACTTTGGACATGCTGGGAATCGATAGGCACAGTTTAAA
GTCGCTCTTGTTTTTCACGCTCCCAACTTGGGCTCAGCACTCAATGTCATCCTCGCCTCT
>M00285:128:000000000-BF978:1:2104:18565:7871_1:N:0:46
CGGGTCAGGCAGAATCTATGGAGTAAAATGGATAATCGACGTTTCAGGTTGAGACCCTTCATCTGAAATGAAAAGAGCAG
TTGGGTGACCTGACATTTCAACTGACCAGTTCTAACACAAATAGAAAGATTGATTGAAAAACTGAAAATACTAGAAACAT
AAACTAAAAGAATAGAAAATGCTGGAAAGACTCAGTAACTCAAGAAACATCTGTGAAAAGCAAAAGAATTAACATTTCAG
GTAGATGATCCTTCATTAGGTCTCACTTTGAAATGTGAACCATTTCTCCTTCCACTG
>M00285:128:000000000-BF978:1:2104:8303:7872_1:N:0:46
GATCTACACTCTTTCCCTACACGACGCTCTTCCGATCTGGTCTACACTCTTTCCCTACACGACGCCCTTCCGATCTGCTC
TACACCCTTTCCCTAATCGCCGCGCATCTGCCAAAGACTGATCAAGTGACAATAAACCCTCTGCACTTAAGTATCGTTCG
CCAGCCAGATAAGTAGCAGGATTATCTGTATGAAGCAGATGATAGCTGAAGGCAGGCTAGGTATCGCTCAGTTGTTGCCA
TTGGCGTTGAAGCTGAGGAAATTGCGACCGACGATAAAGGAGCAGCGCAACCTGATATCC
>M00285:128:000000000-BF978:1:2104:15865:7874_1:N:0:46
GAGTGGTCTACTCCAGAGCAGTCCTGTGTTCTCTAGTCCTGTTTGAAGATTCAGTTTGTGTTGGGATTACTACTCAGATC
TCTGAGGCAAGATTTCCTTCCAGTGTTGCCTGTGTCCGGTCCTGAGGAAGTATCCTGACTCCAGTCTTGTACCAGTGTGC
TGCATTTGGATTCTCTGTGAGCTTGCTCTTCAATCAACATTGTGACAAGATGGGCCAAACATGGGCAAATGGGACTAGCC
AAGATGGGTATCCCACTGTGATAAGACTATTGAACAGTTTCCTTACATGATGAGATGGAC
>M00285:128:000000000-BF978:1:2104:9639:7875_1:N:0:46
CATCTATATGGATTTCAGTAAAGCATTTGACAAGGTCCCACATAATCAGTTAATCAAGAAAGTTCGGATGCATGGGGTCA
GTGGAGAACTGGCTGTATGGATCCAGAATGGGCTTGCCCATAGAAGACAGAGGGTGATGGTTGAAGGGATTTATTTGGAC
TGGAGGCCTGTAAGTAGTGGTGTTTCGCAGGATCCGTCCTGGGGCCTCTGCTGTTTGTGATTTATATAAATGACCTGGAT
GAAAATGTACATGGGTGGGTTAGTAAGTTTCCAGATGATACAAAGATTGGTGGTGTTGTG
>M00285:128:000000000-BF978:1:2104:4753:7877_1:N:0:46
CCCACAAACACACTCCTAAAGCCTGAACACTGATAAAGAACCCAGAGCATCTGAAAAGAAAAGCTTTACCCTTTCACTTG
GAAATGTATGTTCAGCATGCATTAGAGTGCATGTGCACAGATATGTTTATAATGTGCATGATAATTACTTGGCATGATAA
TCACATTGGCAACCTCCCAATCTCTACCATTCCTTCCTGTGTTTGGGGAAAAACACAGGGCAGAAGAGGCATAGAAGGTG
CTCTACGTTGGGGGTGTCAGTATTCCCTCACCAAATGTGGCCCAGTACCATGACTACGG
>M00285:128:000000000-BF978:1:2104:11372:7878_1:N:0:46
AACATATGTGATAAAGAAGCCACGTTTGATTTACATCTGTCACATATAGGGTTTATACGATCATAAAAACGAGCTAGCTT
ATCTTTGGACATATAGGCCCTGTGCACAACTTTAAACTGTATCAATGAATGTCTGGCACACATTGAGGATGTATTAACTA
AATGAAGAATTTTCTTCCAAGTCTCTATAGATATAGAAATCTGGAGTTCAATTTCCCAATCATTTTTAATTTTGTCCAGT
GAATCTACTCGTATTTTCATAATTAAATCATAAATTATTGCTGTCAAGCCCTTCTGATA
>M00285:128:000000000-BF978:1:2104:15686:7879_1:N:0:46
GGATCTTGCTTGAGGAAATAACAAGGTGTGAGGGATAAGAGAACGAGATTCTCCAGATATACAGATAATGATGGGCAGAC
AGTGCATGCTGCAGATATGCTGATGATCTGAGAAGGTGCAGCCATTTGCTTTTCAGAGATGTTACTGAACATAAATAATT
TTGTAAAGGCTTTGGGACACCTCAGAAAACAAAGTATGTAAAATGGATAGTAATACTATGTCTGTGAGTAGGGCTAGGA
>M00285:128:000000000-BF978:1:2104:23407:7879_1:N:0:46
GAAAACAATAGAAATGTTTAAACGGGAGTGTGCCTTGAACTGATGCCAATGTTATTCAACATGGGAATAATAATGAAGAG
GATTTGTGCGAGTATATCAAGAGACAGCAGAGTCTTGGATAACCTCTAGTTTGAAGACTCCAGAAAGAAGGATAATGCTC
TGAAATTGAATGTGATGGTCAAGTTTAGAGAAAACAGATGTACTGTGAATGTTTTAGTGGTAGGAAGGTTTAGCTAAGGC
AAGCTGAG
>M00285:128:000000000-BF978:1:2104:18280:7879_1:N:0:46
CAGAAACCAGTCTCCCCTCAATTGACTCTGTCCACACAACAGGCATGGTAGCGTAGAGGTTAGCGTAACACTCTACAGCA
CCAGCGACCCGGGTTCAAATCTGGCCGCTGTCTGTAAGGAGTTTGTACATTCTCCCAGTGTCTGCGTGGGTTTCCTCTGT
GTGCTCCAGTTTCCTCCCACATTCCAAAGACGTATGGGTTAGGAAGT
>M00285:128:000000000-BF978:1:2104:2957:7880_1:N:0:46
ACTGTGGTACAGTGAAAAACCTGTCATGCATACCGATCATACAGGTCAATTCATTATGCGGTGTATTGAGGTAGTACAAT
GTAAAACAATACAAAAATGCAGAGTAAAGTGCCACAGCTACAGAGAAAGTGTAGTGCAGGTAGACAATAAGGTACAAGGT
CACATGAAGTAGATTGTGAGGTCAAGAGTCTATCTTATCGTACTAGGGCACTGTTCAATAGTCTTATAACAGCGGGATAG
AAGCTGTCCTTGAGCCTGGTGGTACGTG
>M00285:128:000000000-BF978:1:2104:3783:7881_1:N:0:46
GCAGATGACACAAAGATTGGAGGTGTTGTGGATAGTGTGGAGGGCTGTCGAAGCTTACAGAGGGATATTGATAGGATGCA
GAACTGGGCCGACAAGTTACAGATGGAGTTCAATCCAGAGAAGTGTGAGGTAGTACTCTTTGGAAGGACAAACTCCAAGG
CAGAGTACAAGGTAAATTAGTGGAATTCATTGATTAAACAAGAAAGCATTAATCTTTTGAAAGGTCATTATGTGGTTGCT
TGAAAAGAGGAATATTAAGGGGTGTAGGGAGTAAATAAAAGATTGGAATTGGCATTTTGT
>M00285:128:000000000-BF978:1:2104:18734:7884_1:N:0:46
GCTTTCTCTGCTGTAGTGTTCTATGGTTCTATGGTTCTATGGATTAGGACAGTCTATTGGTGATGATTACTCTCAGGAGC
TTGAGGCTCTCAATCCCCTCGACCTCAACACCATTGATGTTAACAGGAACATGTGCACCACCCGCCTTCCTGAAGTCAAT
GACCTGCTCTTTTGTTTTGCTGACGTTGAGGGAAAGGTTATTATCATGACGGCATGCCACAAGGCCTTCTATTTCCTTCC
TGTACTCTGATTTGTTGTCATTTGAGATTCAGCCCACTACCGTGGTGTCATCTGCAAACT
>M00285:128:000000000-BF978:1:2104:16236:7886_1:N:0:46
GCCCAGGCCTGATTTTCAGCATCATTCTCTTTTTGGTAACATGCTGGAAATGCAAGGGTGCCTATTTTCTGTTCTGAGTT
TCCCTGAATGTGATCAACAACTCACTTTATTGTAGTCTTGGTAGATCTATTACAACTTGGTGGATTTAGTTCACAAATAC
TACATCCATTTTCTCTTTTACTTTCCAACATCAGTAATAATGTTACATTCAAAGATGTCATATACTGTAACAATGGAAAT
ATGTTAGATTAAATTATTGTGGGCCAGCACCAGTATTTGTAATGTTTAAATTCAGCCTCT
>M00285:128:000000000-BF978:1:2104:16602:7887_1:N:0:46
CCAGGGGCAGGCTGCTGGGCTGCCCCTTCAATGGAAAATTCTACCTGACCCTAACTGGATGAGTCTAATTCTGTCCGCTC
ACCTCAGGTTTGGCCGGGCCGCTCTGGACCTCCAGGGGTGTGCTGCTGGGGCCCCCCAATCTGGAAAATCCTACCTGAAC
CCTAACTGGATGAGTCTTTTTGTGAAAGCTCACCTCAGGTTTGGCTGGTCCACTCTGTTCCTTCAAGTGTGGGCTGCTGG
GCCCCTCCCTTCTGGAAGATTCTGTTAGTGTTGCTAATGGCCCCACTTGCTGCTACCTCC
>M00285:128:000000000-BF978:1:2104:24434:7889_1:N:0:46
TACAATGGGCCATAAATAATTTGTTTAAATATAGAAAGCATTCTCAGTGCTTGGACAACTTTTATTTGATAGAATTGTGT
GATTCTTTAAGAGTAAAAAAAGTGCAGTTTCCATGGGTGAAGTCTGTGAATTTTAAGTGAAGGAATGGCACTTGCATCTG
ACCTTGAAGAAAGCTCCACACAGAAATCTACGGA
>M00285:128:000000000-BF978:1:2104:14622:7890_1:N:0:46
GTTGAAGCAGAATAAGAACATAATTGTAAAGACTTTTCTAGTTTGCAGTTAATGGTTTTCCAACTTGTTTGTATGAAACT
TATATTTACAGATTTGAGGTCCATTGATCAACTTTTCTCTCCTCTTAATCAGTTCTCAACCAAATTGTCTGGCATTGATT
GCAGGTGCATTGTGCAGGTGGTTTACAACCTGCGTGGA
>M00285:128:000000000-BF978:1:2104:24158:7890_1:N:0:46
CAGCTTGTAAAACGCTGTTTTAGCTAAATAGGAAATCTCTAGCTCTATCTGATAAAAACGTTTCAGGGGTAGGAGGTGCA
GTTAATTAGCTGTTACCAAACGACTCAGAACCATGCACTACATACACTACAACTGCTTTCCAATAGATACTTCATGCGTT
TACTGAAAACAGTGGCAAATCAATGTTTTCAGCTTGTAAAACGCTGTTTTAGCTAAATAGGAAATCTGTTCCTATATCTG
ATATTAACTGTTCACTGGTAGGAGGTGCAGATAAATAACTGTTACCAAACGACGCAGCAC
>M00285:128:000000000-BF978:1:2104:3864:7891_1:N:0:46
GCCCAGCTCTACCTTTGAGGCACTCTCTCCATCACCAGCCATCCCATCAAATACAGACTACCCAGGTCCACATGGTTTCG
ATGTGTCATTCCAGCAGTCCAGCACAGCCAAGTCTGCGACATGGACAGTAAGTGCTCTCAAAGGTGCCTGCACTGAATTT
GATTTTTGCAATGTATCTGACTGTATG
>M00285:128:000000000-BF978:1:2104:5711:7891_1:N:0:46
ATGTTAGCATTCATTTTGAGAGGACTAGAATGTAAAAGCAAGGATGTAATGCTGAGGCTTTATAAGGCATTGGTCAGACC
ACATTTGGAATATTGTGCACAGTTTTGGGCCCCATATCTAAGGAAGGTTGTGCTGGCATGGGAGGAGGTTTACAAGAATG
ATCCCAGGGATGGAAGAGATAATGTATGAGGAGTGTTTGATTGCTCTGGGCCTGTACTTGCTGGAATTTAGAAGGATGAA
AGGGGATCTTATTGAAACCTACCCCAAATATTGCAAGGCCTGGATAGAGTGGACGTGG
>M00285:128:000000000-BF978:1:2104:19300:7892_1:N:0:46
CTACCTATAGCTGACACTCCTCTCATGCCCTTCACCATTTTGATAACCTTCAATTCTGTGGTCCCAACTTGCTCACCAGG
GAGGTCTTGTGACGCTCCACTTTCTGAAACAAAAATTCAAACATCTCTCCATCAATACCCTCATCCACTTGGAAGAACTT
GTCCCTCCCCTGAACAATTTCTCTTTTGTTTTTTTCTCACTGCCATAGATTA
>M00285:128:000000000-BF978:1:2104:13053:7893_1:N:0:46
GTGAAGGAGGTAGGGGAGGTCCTAAATGAATATTTGGCTTCAGTGTTCACCAGTGAGTGGGACTTAGACAAATGTGAGGT
TAGCATAGAACAGACAAATGTGATGGAGCATGTCAAGGTTAAGAAAGAAGCAGTGCTGGAGCTACTAAAGAGCATTAAGA
TTGATAAATCGCTGGGGTCAGACAGGATATACCCCAGGTTACTATGGAAAGTGAGGAAAGAGATTGCTGGAGCATTAATG
ATGATCTTTATGACCTCTCTGGCCACAAGTGCTGGACTGGTA
>M00285:128:000000000-BF978:1:2104:9527:7894_1:N:0:46
CAGGGGGTGGGGGGGTGGGGGAGATTGGAACTGTGCAGGTGGGGGGAGTGGGGCTCACTGAGGGGAGGGAAGCAGGAATG
GGGGGTGAGTGATGGGGTGCCCGTACCCCAAAGCCCCTTCCTCCTGCCCTCTGACCTCGGTTACCACGGGGATCTGTCGC
TCCACCTACCGTACACTGGCCAACGGTCCCGTCCTCCTGAAACACATCTCCTCCAGCACCGTCCCACCGACCGCCTCAAA
CTCGTCGTCCGACAGGCTGTTGAACCGGGCCTTGTAACTCCTGGAGCGGAGACAGCTCAT
>M00285:128:000000000-BF978:1:2104:25169:7895_1:N:0:46
CTGTCCCCATTATCTACTGGTGTCCATTCTGCCTGCTGAAAGTGGTTCAGATATCAGATTAATTTATTGTCATATACACC
AGCGTGCAAAGACATTCCTTGCTCGTGTGAAGCTCAGAGAGTAAACAGTGTACGTGGTAATAATAAGCACAATGAATACA
GTGAGCACAAAATGGTGCAGAGTAAGGCAAACTGAGGTGG
>M00285:128:000000000-BF978:1:2104:22449:7895_1:N:0:46
ATCACCACTCGCCTTTAGCTGTGACTTAGGAATGAGTAACTTGTATCTGCACAGAGGTAACCTTCCCCTGCTGGGTTTTA
TAAGTAGAATTAATGTTGTTACTAGGGAATATACTTGAATTTGTAATTAAGAATGTAGTAACAGAATATTTTGAAAAGAA
TAATAGGATAATTCTCCAATCCAAACAGTTGTGCAGACTCAATCACTGAAGTCACTGAAAACAGAGA
>M00285:128:000000000-BF978:1:2104:24557:7896_1:N:0:46
GGTTCCTTACAAAGCCCGGAATGTTTGCTGCTTTAAGTTGTTGACTTGCAGGCATGAACTTGGCAGGCTGCTTTCTTACA
TCCAGAGCTTTTGCTTTCTTGCTAAATTTGTGTAAATTCAACTTTAAGGCAGGATGCTGAATCATTTCAAGTAAGTGAAG
TAGGAATCCGCTGGGAGCGGGAACACCTCTGCGTATGTAGTAAGTGCGGGTTTCGCGTTGTGGTGATAAAACTGCGGAGC
CTAGTAATCCGACACTCACCGGGGGTTGGAATTAAAACCATGCAGTAACCCGACTCGCGG
>M00285:128:000000000-BF978:1:2104:14015:7897_1:N:0:46
GAGGGGGAAAGTTCAAAGGAGATGTGCGGGGCAAGTTTTTTTTCCACAGAGAGTGGTGGGTGCTTGGAACGGGCTGCCAG
GGGTAGTGGTGGAGGCAGATACGATGGTGGGTTATGAATGTGCAGGGAATGGGGGGCAATAGATAATGTACAGGGGGCAG
ATTGAATTTATTTCAGCATTATGCTTGGTGCATACATTGTGGGCCAAAGGGCCTGTTCCTAGAACCACAGAACACTACAG
CTTAGAAAACAGGCCATTCGGCCCTTCTAGTCTGTGCCGAAACTTTATTCCTCCAGTCCC
>M00285:128:000000000-BF978:1:2104:5123:7898_1:N:0:46
TTCTTCTCACCTTCTCACTCTCCTGCTCTCCTTCTTTCTCTCTCCTCTCTCACTTTTCCTCTTTTATTTCTCCCTCTTTT
TCTCATGTTGCAGTCCCACCATTTGCCCCTCTCTCTATTACCATGCACTGCCCCCCTCTAGTTCCCCAACTC
>M00285:128:000000000-BF978:1:2104:19197:7900_1:N:0:46
CCATGTATAAGCCTTAACATAAACCTTGACATTTAGCAGCAGTACCATTGCTTACTGCCCAACAATAATATCCCAGGAAA
ACCAGAAACCAACTTGGACCATGCACTGAATTACTGTGGCTGCAGGAGGATGCCTGAGGCTTAAAATGGCACCATGAGGA
GCTCAACATAGCAGAGCGTCCTCT
>M00285:128:000000000-BF978:1:2104:21733:7900_1:N:0:46
TAGTGCCAAATGAAAAAAAAACTTGGAGCAAAACCATCCACTACTTTTCAGAAAATCTCTGGATAATGTAAAGAAAGTGG
ATGACTGGCAAAAATGTTCTCTTCCCATTTAGGCCACCTTGACCTTTCTGCCTTCTTCTTCAATATAATAATGTGTCATC
TCTGTAAATTAATTATGTTTGATATAACAGGATTATCACAATAACATGCAATAGGCTAATGGCATCATATTTTACCAGTA
TATTATGACAGGACCACATTTATTCCTTCACCATTACAAGATCTTACTACTGGAATTCAC
>M00285:128:000000000-BF978:1:2104:20111:7901_1:N:0:46
GGAGATGTGTAGGACAAGTTTTTATCTTACACAGAGAGTGGTGGGTGCCTGGATTGTGCTGCCAGAGGGTTGTCTGAGGC
AGATATGATAGAGGTGTGTAAGTGGCTATTAACTCCTTGTCTCATCACTCACCTACACACTGGAGACAATTTACAGCAGC
CAATTAACTTACCAACCTGCATGTCTTTGATATGTGGGAGGACACCGGAGCATCCATGATGTTACAAAGAAAATGTCCAA
ACTCCACACAGACATCACCAGGCCTCTGGCACTGTGAGGCAGTGAATCTATGAACTGCGC
>M00285:128:000000000-BF978:1:2104:26609:7902_1:N:0:46
GATCTACACTCTTTCCCTACACGACGCTCTTCCGATCGGGACTACACTCTTTCCCTACACTGCGCGATTCCGATCAGAAC
TACACGAGTTCCCTGTACGGCCCGCTTCCAATCTAGAACTCAAGAGCGCCGGGGATGGCAAGAGAGCACACGGAGAGCTC
GATAAATCTGTGCGTAGAACTGAAGGGATGACAACCGAGTGATCGATGGATCAGTGACGATTAGGAAGACAGTCGGCGCC
ACATGTGTGTAGTATGCGAGTGATCGTGAATGGAAGTATGGAAAGTATTACGGTTAC
>M00285:128:000000000-BF978:1:2104:8797:7903_1:N:0:46
AAAAAGCTTTTCCACATGTCACTTCTGGTTGGTTTTGAACCATATTTATTCAATGTACCCTAGTTACCGATCCTTCCACC
AATGGGAATAGTTTCTCTCCTTCTATTTTGTTTGTACCCTTCGTAATTTTAATTAAACTAGAAAGAGAGAAACTGTTTTT
GATTTTGCTGGAGGCCTTTCATCTTTTGAACAATTTGTCACTTTCCCCAGTCAACGTTTAATGGTGCATTGGGCAAGTCC
CAGCCATGGAAGTTTTTACAACTAAACCCAATCCTTGCTTGACATTCAGATGCAAGTGCC
>M00285:128:000000000-BF978:1:2104:27376:7903_1:N:0:46
ATTGTTCCCACTCCCACAGAGTGTGTGTTCTGAGGTGGTTAATGAGGCCAATGTGGGAACTGTGGACTCTTCCACAGCCG
GGGCAGGATGTCATCAAAGTGTCTGAGTTCCTGGGCTATGACAGCAGAGCGGTGTTAAGGGCTGTTGCTGTTGGGACTGT
TGCTAAGGCATCAAAGACAACTGGACACCAG
>M00285:128:000000000-BF978:1:2104:12224:7904_1:N:0:46
GAATAGATCACGAAAGCATACTATTCCCTTCCTTTTCCATAAAGAAAAAGCTGTATCTAGTCTAGATGGTTGAAAAAAAA
AATTAGATTGTATAGGACTTGACAAAACAAATTTAGTCAATCCAAAAAACTTACGAAATTGAAACCATATTCGTAATGTA
TGTTTAATTATTGGGTTAGTCA
>M00285:128:000000000-BF978:1:2104:24965:7904_1:N:0:46
TCCAAAACAATTAGAACAATTTATAATATCATTGAGGGTCCTAGATGTGTTGAATAGCCAAAGTCTTTCATCGGATAAGG
GAGTTCAAAACTAGAGGGCATTTGTTTAAAGTGAGAGGGGAAAGATTTAAAGGGAACCTG
>M00285:128:000000000-BF978:1:2104:10773:7905_1:N:0:46
AGGCAGGTGCGGGGGAGGAGGAGAGAGCAGATCCACCAGAGGATGGGTCAAAGGTAAATTTAAATTTTATTTACAGTGTG
GTAACAGGCCCTTTCGGCCCTCCGAATCCACGCCGCCCATTTTAATCCCCCTCCCTAAATTAACCTACCCGTACGTCTTT
CAGAATGTGGGAGGAAACCGGAGCACCCGGAGGAAACCCACGCAGACACGGGAGAACGTACAAACTCCTTACAGTCAGTG
ATGGGAATCGAACCCTGATCGCTAGCGCTGTAACAGCGCCGCGCTAACCGCTATACTATC
>M00285:128:000000000-BF978:1:2104:8434:7907_1:N:0:46
GAGAAGACTCGGAATGTAGCGACTAGGTCAAACACACTTTACTGAGTGATACCAGACACGCGTGCGTGTGGAAGTACCCA
AAGGCCTCTCTGGCGGACTTGACGTAAGTCTCCCGCCAAAAGGCCCACCCCCGTGACAACTACTGTGCGTTCGCCTGTGG
CCGGCAATGGCGGTTCGAGTACCGCTAGCACGGATTGCTACACATTAAAGAAATACTGAAATTAAGATTGCCAATGACAA
TCTCATTATGTATATTTTGGTTTACCATCTAGTATTGATAAGCTAAGATCTTTGTTAGTC
>M00285:128:000000000-BF978:1:2104:15115:7909_1:N:0:46
TGAAACCAAGTGTTTCATAGCAAACACGTTGCATGACTCCATCACAGCCTCTGCTGTTTCTGCATGCCTGGCTGCTCATC
TTCTTTCTGTTCCCTTTTCTAAAGTATTAAAAAGAGTTGTGTTTACTTCATTTAAAGTTCTCATGTGGTGTTCTTTTCTG
TTATTCCCTGAAAGTTGTGAAACTGAATCCCTAAGCTCCTTAGACCGGTTAGTATCCCTTCTTTCTCT
>M00285:128:000000000-BF978:1:2104:25837:7910_1:N:0:46
AGCATATTTCACCAATAGTACTTTAGAAGATTTAAGGCATGCTAGCTGTGCATAAGGAACTGAATGCAATTGTAGCTCAT
AGAGAAGAGAGAGTGATAATTTTTTTTGTAAAGCAGAGGAAAACTGCATCTGTGAGTTCTTGGGTAGAAAGAGCTTTTCT
TTTCTTGACTCCATAAAAATAATTTCTCAGCTCAACAAGTCAGGAGTATTTGTCATCATCAAATGATTGCCATCTTGTCC
ATTTTGCCCTGTTGCCAACAAACAGAAGGCAGAACATAGATTTAAGGACGTTTGCACCTT
>M00285:128:000000000-BF978:1:2104:12825:7910_1:N:0:46
NNNNNNNNNNNNNNNNNNNNNNNNNNNNNNNNNNN
>M00285:128:000000000-BF978:1:2104:20521:7911_1:N:0:46
AGCTACAAAGCCATTCTCCATGGATTAATGTGAAAAAAATGATAGTATCAGTATTAATTCATAGCCATTTGAAGTGGTTG
AAAGTGAAGAATGTGGGGTTGTTCATCATCG
>M00285:128:000000000-BF978:1:2104:18127:7911_1:N:0:46
GCAGGTGGGTAAGTGGCTTTGGATGTGGTTGCCGCCTCCTGCTTATGCTGGACTTCTGTGTGCTCCTGATGAAAGGGCTT
GTGTTCTCAATGCCATCCAGACTGGTCCTTCTCCATTGAGTGGCCATGTGCCAGGGATTCCCAGGAGTAGGTTGAGGTTG
TTACACTTTCACAGAGTCTTTGAGAGCATCTTTGTTCCAAGCTCTGTCACTGCAACAGATTACCAGGTGACAAAGG
>M00285:128:000000000-BF978:1:2104:18969:7914_1:N:0:46
GTTTGGTAACAGTTATTTAACTGTACCTCTTGCCCCTGAATAGTTAATCGCTGATATAGCAACAGATTTCCTATTTGGCT
AAAACAGCGTTTTGTAAGCTAAATCCAATGATTTGCCACTTTCAACACAGAACCCATGGAGTAACTACTGGCAAACAACT
GTAGTGTATGTAATTCATAGTGCTGAGTCGTTTGGCAACAGTTATTTAACTGTATCTCTTACCCCTGAAACGTTAATAAC
TG
>M00285:128:000000000-BF978:1:2104:21987:7914_1:N:0:46
AGTAACGCTGCTACATGCAAGTTGATGTTGAAGATCTCAAACCACTCTTCAGAGAAAGCTGCACTGAGTCACTGCCTCAC
AGTTAATCTGACAACTCCAACTAGTGTACCCTGAATCCACTATAATTATAACTGTTAAGAGACTCTAGTCTCATTGAACC
AAAGGCAGAAAAGCCA
>M00285:128:000000000-BF978:1:2104:27159:7916_1:N:0:46
CAAATAAAGCCCTGTCTGTAGTGCGACTTCTCCATATTGTCTCAAACAACTCTCTTGGGCACACTTAACAACTCCCACCC
TATCTAAGCCTCTTGCACTAAGGCAACCCCAGTTCATACCGTGAAAGTCAAAATCCACCGCTACAACGATCTGTTCTGCG
ATTCCCTTT
>M00285:128:000000000-BF978:1:2104:19788:7917_1:N:0:46
GCTGCATTCCTCCAGCACCTTTTGTGATGCTCCAAATTCCAGCATCTACAGTTTCTTGTGTCTCCATGTAATGTGTTACA
ATGGATTGCTTATCATAACATCACACATGTTGCTTAACCCCTGACACCACCTTACAACTAGCTGTATGCCATCCAGAAGG
AAAAATGTTGTATTTACAGATTCTTATTCTGGATACCTCAACTGTTGGAAATGGTCAATTTATATTTTAAATAGAGAAAA
TACTCAAAACACTCAGCATGTTAGATGTTATCCATGGGAAAAGAAGCAGGGTTAACATCT
>M00285:128:000000000-BF978:1:2104:9621:7918_1:N:0:46
GGGCCCTGTTCTCACACTCCCTTTAAGCTGACTGGGACCCTGTTCAAATGAATATGAGACATTGGGTTCTGGGTGAAAGT
TAATTGCTATATTTTCTTATACTTGTTTAAATTGGGTTCCAAGATTCCAATTGATTCTTTGCTATGGTTCTACTTTTCAA
TATATAAAAATATATTCTTTTTTTAAATATATTTGACATGACCTAAGTGTTGATGTGAAGTGTTTGCAAACATTCACTGG
CATTGATCATACTGAAAGCTTTAAAGCCTGGGAGTAGGGCCTCATTGTTTCTTAAATTGG
>M00285:128:000000000-BF978:1:2104:7768:7920_1:N:0:46
ATTCATTCAACTGGTCTGGTAGGGATAAGTCACCATCACAAACCTGGGGTGGAGCTTTGTAGTCAGTGATGACCTGGATT
CCCTTCCACAGGCGCCTCACATCCCTGTCGTTGGTGAAATTATTATTTATCTTTTCTGCATATTGTCGCTTTGCCTTTTT
AATGCCCCGAGACAGATCTTTCCTTGCAGACTTCAGAGCTCCCTCATCCCTCGCCCTGA
>M00285:128:000000000-BF978:1:2104:8860:7922_1:N:0:46
ATTCCAGTCGATACCTGAACCAACAACCTCTTACCACACCAGTGAGAATACCACCACTGATCCATAGGTAACACCTATTG
CAGTTGCAGATAAGGTCAAGCCCTGAGAACAGCCATTGATTGGAGTTTCTGTTGCAAAAGGCTGGCAGAACTTTGTAAGG
AAGTGAAGTGTCTTATGCTCGTCAGGGATTTTCTCAACAACTTCGGAATGTAACCCATGGATTCTCGAAA
>M00285:128:000000000-BF978:1:2104:22261:7922_1:N:0:46
ATTGAAAAGTAAAATCAAAAGAACCAGGACACACGACACTAAAATACTATGCAGCATCTCAAATTCGCCCTCCGAGGGAG
ACGTATGTAAGCTTTATTTCGTGATACAACCATTAAAAAGTCGCCAATTCCTATTATAATGTAAAGTACAAAGCACACGT
TCCAAACAACCCAGAACAATTATGGCCTATTTAACTCCAGACGCCGTCGTCTCGGTGCAATATTTTGTTTGAGCTTCTCA
CAACAAATGGCCACAAATCCATCACAGTTGAAAGCGACAACCAGCCAGACAGAGACCCCG
>M00285:128:000000000-BF978:1:2104:13516:7923_1:N:0:46
GAAGGAGATAAGAAATGTGAACAAAAGGAGAGGAAACCTGGGTGGACAGGTAGGCGTGGGAAATCAACACCAGGGAAGTG
GGTTAACTGAAACTGGAAAATGTGAAGTTCATACCATAGGGCTGTAGGCTACTCAAGTGAAATAAGAGGTTTTCTTTCTC
CTAGACTGCCTTTGGCATCATTGTAGATCGGAAGAGCACACGTTCTGAACTCCAGTCACTCCGCGAAATCTCGTATGCCG
TCTTCTGCTTGAAAAAAAAAAAAATAAAAGAACTGTGACAAATAAGCGTCGGAACAA
>M00285:128:000000000-BF978:1:2104:9971:7924_1:N:0:46
CCCATAATTCAAGTAGTTAACAAGCACCAAGTGTATCCTCAGGTATGATGGAGCAGAATTGTTTCAGAAAGTGAAGCTTC
AACAGCATTACTGCAAACTAATTTGCTTCAAAGAAATATTACCTCAATTTTGTCTTCTCAGTTGATGTAAAGTACCAATA
AAAAAAAAGAGTCC
>M00285:128:000000000-BF978:1:2104:2949:7924_1:N:0:46
CTAGTTACATCCTTCAGCTCTAGAACCTCTCAGTGAAACTGAAGTTTGGTTTATCTTCATTTTGCCATTTTTGCTTTTCT
TATCAGTACCAAGTATTCCGGAAATCGATACATCTGAGTGTCTGGTAGCAGACAACTGTGTGACTGTGGTCTGGAGAATG
CCTGAAGAGGACACAAAAATCGATCACTATGTTTTGGAATATCGCAAAACCAACTATGAAGGGGCCCCACGACTGAAAGA
AGAACACCCCTGGATGGTGAGGGAAGGCATTAAGGAGATGGAATTCACATTGTCAGGTA
>M00285:128:000000000-BF978:1:2104:6354:7924_1:N:0:46
GTTTTACTTCTCCAAATCATCATCTTGCCCACGCCATTACTATTGCCAAATAGTTCCAGGATATTGGTCACTTCAGCTCC
AGTGAGTCAAATAAAAACACAGAAACATGGGCACGGGGGTGTTGGGGCAGAGGTATCTGTCCCTGGAAATTCACATTCCT
CCTCAACAGCTGCCCTCCACTTGACAACCTGACCAAGGGTTAAAAACTAAAATTGTGAGAGATTACAGTTGTGAACTCCT
GGCATTCTACATCAACGTTAC
>M00285:128:000000000-BF978:1:2104:16179:7924_1:N:0:46
GGAAGTGCTGCCAAAGGTGGTCGTAGCTTAATTATCATTAGCTTAATTGGCTCAGTACAACATCATGGGCTGAAGGGCCT
GTTCCTGTGTTCCATTACCGCTGTTTAAAGGAAGCTGAAAGGAATTTTAGGTTAGTTAACTTTCATCTATTGTCAGGCAA
TTACTAGCGTTGGTG
>M00285:128:000000000-BF978:1:2104:4558:7925_1:N:0:46
CAACAGTGAATGCACTTCAAAAGTAAACACTGCAATGCTCCAAGGTATGAAAGTTCTTTGTAAACACAATGTTTTTTTTC
TGTACATATTCTATCTAAGCTATTTCATTGTAGCTGTGATAGTGGCATCTAATAGGAAAGGTGCACTATAGGCTCCATCT
AACCTACCCACTAAATGCACCCACTGTTTTCTAAATTATCGGCAAGATAATGGATGTTACTCTAAGTCTACTCACCAGCA
GCCTGCTCATTGC
>M00285:128:000000000-BF978:1:2104:17125:7925_1:N:0:46
ATTCCCCCACCAAGGGAAACAGCTTGACCACATTCACTTTGTCCATTCCCTTCAACATCTTATACGTTTCTATTAGGTCC
CCTCTCATTCTTCTGTACTCCAACGAGTACAGTCCAAGTGACGACAGTCGCTCATCATACGTAAACTTTTTCATCCCAGG
AATCATCCTAGTAAATC
>M00285:128:000000000-BF978:1:2104:13621:7926_1:N:0:46
GGGTTCAATTCCTGCTGCTGTCTATAAGGAGTTTGTATGTTCTCCCCATGTGTGTGTGGGTTTCCTCCCGGTGCTCTAGT
TTCCTCGCACATTCCAAAGACGTACGGGTTAGGAAGGTGTGGACATGCTACGTTGGCACTGGAAGCATGGTGACACTTGT
GGGCTGCCCCCAGAGCACTCTATGGAAAAGATGCATTTCA
>M00285:128:000000000-BF978:1:2104:9795:7927_1:N:0:46
ATTTCCCTTCCCTCACATACCTGTAAAACAAACCAAAGGCTTTCACTTTCCAATCTAAACATTAATGGGAACTACCATTT
TCAAAAGGTTTATACATCGGTCTACATTAGGCAATCAATCACTGCCAATAGCCGTAATGGAATTGTGCAGTAGTTGAGCC
TAAGGGTTTCTGCTTGAGAAACGCAATATCCAGCCTTCTCCATTACTGATAATGATTGTTAGCAGATAATCTAATTCTAC
TGATGTTGTTTGAGAGTTGAACTATTGGCCTGAACACCAAGGGTAACTCCTCTGCTTTTC
>M00285:128:000000000-BF978:1:2104:13787:7928_1:N:0:46
GACCGCTACACCAAGACGACGAGAGGTAAAGAGTCTAAGGAGGGGAGGCTGGTGTCCATGAAGCGCTGGGTTGTGTCCAC
AACTCTCTGCAGCTTCTTTCGATTCTGGACAGAGCAGTTGCCATACCAAGCCGTGATACAACCAGATAGGATGCTTTCTA
TGGTGCATCAGTAAAAGCTGGTGAGAGTCGAAGGTGACATATCAAATTTCTTCAGCCTCCTGAGGAAGTAGAGGCGCTGT
TGAGCTTTCTTGGCTGTGGCTTCTACGTGGTTAGACCATGACAGGCTGTTGGTGATGTAC
>M00285:128:000000000-BF978:1:2104:20546:7929_1:N:0:46
ATATATGGAATATCTTACAATCTACTCCCATATTCTATTCTGCTTTTCTTTATCAATTTCTTGGTCCTCCTGTGCTGAGT
TCAAAAATACTGACAATCCCCAGGCTTTTTCCTGATTCTGGCAACTTTATAAGCCTCTTCCTTGGATTTATAACTATCAC
TATTTCTCCAATCTGCCACAGATGGATCACTTTTCATGTTGTGCCTTGAAAGAACAGAATTTTTCTGCGAATTTGTCCCT
GTGAGACAAAGAAAGAATGGCAGGGTGAAGGAGCTATGGGTGACAAGAGAGATGGAAGA
>M00285:128:000000000-BF978:1:2104:16005:7929_1:N:0:46
GAAGTTGGCTGACCTACAGAAAGCAAAGAGTTGGGATACACAAGAGACTGCAGATCCTGAAACCTGGAGCAATAAACAAT
CTGCCGGAGGAACACAGCGGGTCAAGCAGCATCCATGAGGGGA
>M00285:128:000000000-BF978:1:2104:20227:7929_1:N:0:46
GAACCATAAAGGAAGGGCAATGTATCTCCAAGTCAGAATAATGTGCAACTTGAGGGGGAGCTTGTAGGTGGCATGTTCCC
ATGTTCCTGCTGCTGATCGTTCTAGGTGCTGCTGGATTCTGTACCAGGACACCAGTTATTTCATGCAATAAATCTAAAA
>M00285:128:000000000-BF978:1:2104:4951:7930_1:N:0:46
CTGAAGTCTCTCATCCTTGGTGCTCTCCTGTTAAATCCTCTCTGCATTGTCTCCAAGACCACATTTTTCTTAATAAAGCA
AGCCATCCACAGTAAACATAATTATCCTGACTCAGATTTAACTAACAATATACAGATTTATCATGACTGTTTTGCCTCTG
TTTATAAAACCAAGACAGCTAAATGCTTTTTTCATCAGCATTATTGATTGCCTTTCCACATTCAAAGATGGCAGAACCCA
GGTCTCTTGGACTTCCTACACCTCCTTTAAAATGATGCCATTTTGTTTATAATTCCTCTC
>M00285:128:000000000-BF978:1:2104:18588:7931_1:N:0:46
ACAGGACATTACTGATGTCACCCGTCTGCCATTGTGGCTCAGTGTTTCCGCTTTCCATGGGTAAAGCCGGCCTCACCTGT
GTGTCCCACAGCCCCGTCACGGGATGTGTTTGGTTTCGCACTGTCAGAGATGTTCCACTTGTTCCCCCCATTGCCCACTC
CACACCTTCTCTTCTGCTGAACATTCACTTGTTCTCCCTCTGCC
>M00285:128:000000000-BF978:1:2104:22176:7933_1:N:0:46
TAATTCCGATAAAAGATCATCAAATTGCAATGTTAATTTCACTCTCCACAGAGAGTGAAATTTCTGTTATTAGAAATTGA
CCTGTAGGCCATAAAGTTTACATAAATACAATTTGACACCACTGTAGATTAGGAATTAATAACCAAACAACATTTAAAAC
TCTGTGCTAAGGATCGGAATGAAATCTGGCTCAACATTCTGTTGATGAATTCAAAGAGTTTTCCCAACAAATGTTAAACA
GGAAATATATGGTTAACTCTGACACCATACATTACACACCCACAGTTTTGATTTTAATA
>M00285:128:000000000-BF978:1:2104:19151:7938_1:N:0:46
CAAAGACAAAGAAAGGCTAAAAGAAAAGGGGAACAAGAGGGGAGGGGTTACTGGAAGTCAGAGAAATTGATGTTGATGCT
TTCAGGTTGGAGACTACCATGGCTGAACATGAGGTGTTTCTCCTCTGACCTATGTCTGGTCCTCATGCCCATGTTGAGGC
CAGATGTAGGTTGGAGGAACAACACCTCATATTCCGCCTTGGGAGTCTCCAACCTGATGGCCTCAACATCAATAACTCTA
ACTTCCTGTTAAAATTAAGTTGAACGGCCTGTTTAAAAAAGCATAAATATTCCTTGTCTC
>M00285:128:000000000-BF978:1:2104:18657:7938_1:N:0:46
GAGTGCTGTATTGTTTGGTCTCTACATCCATGAGATATTAAACTCTTCCTGTTTTTATTAATTTATTTTATGAGAGATGA
ACTTCCCCAGCTGGGTCAGCTCATCCCTAATGCTCCTTAAGAAGGGTGGACCCATGGAATTCTTTTGAATAAAGGCAAAG
GACACCTCCCTGGTGTCGCAAGCAATACATGACTCAGTTAACAGCACTGACACTAATTCCTGTTTGACAGAACCTGCTGC
AAACGGTCTGCTACATTATAAAAATACTTTTTTGCTACTCTGCCATGGAATGTGGACATT
>M00285:128:000000000-BF978:1:2104:11177:7940_1:N:0:46
GGAGGGGCCGGGTACCTCAGGGCGGGAGGAGGGGAGGGGAGGGGCCGGGTACCTCAGGGCGGGAGGAGAGGAGGGGCCGG
GTACCTCAGCGCGGGAGGAGAGGAGAGGAGGGGAGGGGCCGGGTACCTCAGGGCGGGAGGAGGGGAGGGGAGGGGCCGGG
TAGCGCAGGGCGGGAGGAGAGGAGGGGACGGGAACCGCAGCGCGGGAGGAGGGGTGGGGAGGGGCCCGGTAACACAGAGC
GGGAGGTGTGGAGTGGCGGGTCGGGGACACAAACCGACTGCGGAGACAGACGGAGTAC
>M00285:128:000000000-BF978:1:2104:17365:7941_1:N:0:46
ATTTTCCCAATGTTACCTCCCTGAGATACAGGACATTGATTCCTGGGGATTTATTGGCTTTCAGTCCCATTAGTTTCTCT
ATTATTTTTTGTTATCAACACTGATTTCATTCAGCACCTCGTTCACTCTTGACCTGTTGTTCTTCACTATTTCCAGACAG
ATAAAAGATAGTCCATTTCACAAACACAATAAACTTTTCTTGTTTGTAAGGGCCCACATTAA
>M00285:128:000000000-BF978:1:2104:8588:7941_1:N:0:46
TTTCTATTGACCCTGCCTGTCTTTTTTCCTCCCATCATAGCAGTCTTGGCTATAAGCAGGAAGTTACTTGTTCTAGCCCA
AGACTTGGCTACAGAAGCTAAACACTGCAGTGCAGTACTGAAGGAGTGTCACACAGTTGGAGGTTGTGAGGTTAAATCAA
AGCTTCCTCTGC
>M00285:128:000000000-BF978:1:2104:20124:7941_1:N:0:46
ATTCTCTTTTCCAGGTCCGATGAAGAGTCTAAGACCTAAAACGTTGCCCATTTCTCTTTCCACAGATGCTGCCTTACCTA
TTGAGTATTTCCAGCATTTTCTGGTTTTATTTCAAATTTCCAGGACCTGCAGACTTTTAATTTCTACCTCCATTTTACCA
CTGCTACATGATAGCTTTCAAGGTGTTATCTTAAACAATGAATCACAACAGAGCCAATGTCAGAACAGGTAGGTGACATG
TAGGGCTGCATTATCACCCTGACACTTTCCTCCTACTTCCTCATTGAAACACTTATTTTT
>M00285:128:000000000-BF978:1:2104:15619:7943_1:N:0:46
AACATAGCATTCGCTTTCCTTACCGCCGATCCAACCTGGTGGTTAACCTTTATGTTATCCTGTACGAGCACCCCTAAGTC
CCTTTGTACTTCTGTACTTCCAATTTTATCTCCTTCTAGATAATAGTCTGCCCATTTATTTCTACTTCCGAAGTGTACAA
CTGTACATTTTTCCACGTTGGA
>M00285:128:000000000-BF978:1:2104:16949:7943_1:N:0:46
GTCAGGCCACAGTATGTGAACATCTAAGCAGTGAATCTTAAAGATCTTTTCTGGGATATGGACACAAGGGACACAATTCT
CTGGTGTGTAGCAAAAATGATTTTATAAAGAAGGGCTCCATAAACATCTGCACATCCAAGTCCTTGCTGTACTGAGTCCC
AATACCCGTGCTTGTTAATCTAATGTCTTCTAGGCAAGCAACATTTCAACTTTAAAATTCACTTCCTTGCTTTCCAATCT
T
>M00285:128:000000000-BF978:1:2104:11991:7944_1:N:0:46
CACGGTGCCTGAGTTGTGTTGCATAGTGCATCACTGGTATTTGTCAATTTGCTAAATGCGAAGGATTAGACAAAGATAAA
CAGTAAAATAACGAGACAGAGATTAACGGGGTTTTGGGGAAGATGGAGAGGATTCTCTTGTGTGGAGATGAGAGATGCCA
TCTGTTCGTAGTTGGCACAGAGAAAGAATTGTAATATTGGGTATGAATTTGGGGTAAGTACTATTTCTTTGGTGAACTGT
TCTTCCACGGGGACTGGTTACCTTTCACCACCTGGTCTGTCAGTTGTGTTCTGTCACTTT
>M00285:128:000000000-BF978:1:2104:10444:7944_1:N:0:46
GTTTCTTCACACAGATGGTGGAATGAGCAGCCAGAGGGATCAGTTGAGGCAGGTACAAAAACACTTAAAAGACATTTGGA
TAACTTCATGGATAGGAAAGGTTTAGGAGGTATATGGGCCAATCAGTGGAAAGTTAAAATCAGTTCAAAGTCCTTTGAGA
GCCACAAGCCATCGAAAAAAAACTGTTGCGGTAATCCGGGAGGGTGACCTCTGGTTTCAAAATCCAAGGTCCAGCTGCCA
CTCACAGACCCTCCACCTCACGGGATGACCACAGCAGAAAGGCCTAAAGAACATTTGGAC
>M00285:128:000000000-BF978:1:2104:22046:7947_1:N:0:46
AGCTTGTCTTGCATACCGTTCATACAGATCAATTCATTACACTGTGCAGATACACTGAGTTAGTACACAGTGCATTGAGG
TAGTACAGGTAAGAACAATAAGGATAAACAAGTGTTCAGATGTGAGAGAGAATTCCTAGAACTTAAGAACAGTCTGCCAA
AAATGTGCAACTAGCAATGATAGGGCACAGATAGTAGGAGAAATAAAAGATGCCACAATAGGAAGAATACAGAGATGGTG
CAGGGCAGTAGCACTGGAAAGATTACAGAGAAGGGAAGTATGAGATCATGTGTGGTTGTG
>M00285:128:000000000-BF978:1:2104:14729:7947_1:N:0:46
TGATAAGAAGCATAGATCGAGTGAACAGTCAGAGACTTTTTCCCAGGGCAAAAATGGCTAACACGAGGGGGCATAATTTT
AAGGTGATTGGAGGAAGGTATAAGGGGGATGTCAGGGGTAAGTTTTTTTACACAGAGTGGTGGGTTCATGGAACGCACTG
CCGGCAGAGGTTGTGGGCGCAGACGCATTAGGGACATTTAAGAGACTCTTAGATAGACGCATGAATGATAGAGAAATGGA
GGACTATGTGGGAGGGAAGGGTTAGATACATCTTAGAGCAGGATAAAATGTCGGCACAAC
>M00285:128:000000000-BF978:1:2104:13784:7947_1:N:0:46
ACCCACCGGGGGCCCCGTCTCCTGCCCCCTTCACACCCACCAGGGACCCCGTCTCCAGCTCCCTTTAAACCCACCGAGGA
CCCCGTATCCCGCTCCATTTAAACCCACCGGGGACCCCGTCTCCCGCTCCCTTTAAACCACTGGGGACCCTGTCTCCCAT
TCCCTTTCGACCCACTGGGGGCCCCATCTCCCACTCCCATCACACCCACCGGGGACCCCTTCTCCTGCTCCCTTTAAACC
CACCGGGTTCACTAAAAGCTTCATTCTGCTCCTGGGCAGCATCTACAAACAAGGGACCT
>M00285:128:000000000-BF978:1:2104:28542:7947_1:N:0:46
TCAGGTGTCTTCATCTGCTTCATCAATGCCGTTCCATCTATGCTGAGGTCCGAATAGATGCTCACTAATTTCACTGAACT
CCTCAACAAATGAAACAGTCCGAACTGCAAGCAAAAAGACCAAGGGAACGTTCACACACAGTCAAAGTGAAAAGTAGCAT
TCAGTCATAAATTACCGTCTGCAATAAAACAGTATAACCACACAAAACTGACAATCACTGGCGTTTTCATTGCTATATCC
TTCGACCTGGGAGGAGTGGAGGAGGATGTTACATGAACCTCGGCTGACTAAGCAGCACA
>M00285:128:000000000-BF978:1:2104:22771:7949_1:N:0:46
CCGTGTCTTCTGCCACAACATTCAGACTGCTCTTTTGGACTTTAATAGAACCCAGTTTTTCCTTTCTAATTCTTTTTGTG
TTTGAGTAGTTATAGAACATTTGGACCAATTTTACCCTGATAAATATACACTGATGTCTTATCCTTTCCTCCCATGAAAT
CCCTCTGTAATTATGTGAACCCACCTATA
>M00285:128:000000000-BF978:1:2104:12071:7949_1:N:0:46
GGCTGGAGAAGAGAGCTAGTTTTCCAGAAGCCAGGTGGCACCCACAGGTGAAGCACCACAGCACAGCAGGTGAGTTTCCA
ACCTTGTATGACAAAGCACCAAAACTAACAGGAACAAGTAGATTATTATTCACCGTTTCAAAACAGTTTCTCTGCAACCA
AATATTTTCTTCCCTTTAAGTTGTTGTTCATCCATTCTGTGCAACTCACATCAAGTGACGCTATTTAATTTAACTGACTG
TAGTGTCTGTTCATGCCTTATTCCTTAACCGTATTATCAAGGTAACTCTACTGAATC
>M00285:128:000000000-BF978:1:2104:7903:7951_1:N:0:46
ACCTGTACAAATGGCATTTAAACATTGCCGCTGTATGCCTCCATCACCTCCTCTGGCAGCTTGTTCCACACAACCGCCAC
CCTCTGTGTGATAAACTTAGAAACATACAAACAGAAAACCTACAGCACAATTCAGGTCCTTCGGCCCACAAAGCTGTGCC
AAGCACGTCCCTTTCTTAGAAATTATTAGGCTTACCCATACCCAGACCTACATTTTTCTAATGTTTACATTTTTCCATGT
ACCTATCCAAAAGTCTCTTAAACAACCCTATCGTATCCGCCTCCACCAACACCAGCCCAT
>M00285:128:000000000-BF978:1:2104:14523:7954_1:N:0:46
GCCACACAAATACATCTCACTGATACTAACACAGAAATCTGCTGGATGAAAGCGAGATTTGGAGTTTAGACAAAAACATT
GTGGCCCTAACTGCATGTGTTGTCCTTGCAGGGCTTTATCTTTACAGTA
>M00285:128:000000000-BF978:1:2104:4585:7955_1:N:0:46
CCAGTTCAGGTTAGTTTCCAGGCCCAGGATCTCGAAAGACTGGATCCCGTGCTGCTGGAAATGCCTGCTGACAGGTCTGC
TCTGCTCTTGCCCTGTGGTCCTACTCAGGTGCCGTGTCAGTCTAACCCTTAGGCTGTTACCTGTTTCTCCTATGTATAAG
ATCTGACACTCTTTACACCGGATTGCATAGACTACCTTTTCCTGGCTACAGGTTGTCCTCTGCTTTTAACTCTGCCCATT
TGCCTGTCACCCTGTTGTGGATG
>M00285:128:000000000-BF978:1:2104:22756:7957_1:N:0:46
CCGGGAACAGCCCATAGAGCAGAGAGTCCTCTGTTATGCAGCTGCTGGGGATGAACCGTGTCATGGAACCTTGCATCTTC
CTCCACACCCTCCTCGCAAACCTACAGTCAGCAAAGAGGTGGGCGACCGTCTCGTCCCCAGCGCAGTCCTCCCGGGGGCA
GCGCGCGCTGAGGGTGATGCTCCGACCGTGCAGGAAGGATCTGACTGGGAGGGCCCCTCTCACCGCCAGCCAAGCCAGGT
CTTGGTGCTTGTTG
>M00285:128:000000000-BF978:1:2104:9963:7958_1:N:0:46
CAATGCAGCAGAGCATCACTCATGTTCCTGATGATTCTCTCCCTCCCCCATCTTTCCCCATCCTCTCCCTCCACTCCTCA
TCATCCCCTCTCCCATCTGTCTCCATGCCTCTCTCTCCCAGTTTCGACCCTCTTTTCTTCCTTACCTGAGTCACTGAGTT
TTACAGCACACAAACAGGCCCTTTAGCCTACCACGTTCATGCAAACCATTTTGTCCGTCTTCACTAATCCCATTTGCCCG
CCTTAAATCCCTATCCTTCTATGTCTTGCCTATTCAAGTGCCTGTCTAAATGCCTTAGTT
>M00285:128:000000000-BF978:1:2104:8067:7959_1:N:0:46
GCCTGTGACCAGTGTGGTGTTCTGCACGGATCAGTGCTAGGTCATGATTTGCATAGAAATAAGTTTGCAGATGACACCAA
AATTGATTGTATAGTGGACAATGAAGAAGGTTGTTTTACATTACAACAGGGATCATTTAGGAAAGTGAGCAAGGGTTATG
GCAGATTGCATTTAGACAATAGACAAAAGATGCAGAAGTAGACCATTCAGCC
>M00285:128:000000000-BF978:1:2104:18528:7959_1:N:0:46
AGTCCTTTAGCTAAATATGCAATTGTAAACAAGTGTTGTGTGTGAAATGGCATGGATCGTTTCGGTAGATCATCAACAGT
AAAGAGACGTGTGATTTATTGGCCCACCACAAAACCACTACATGGAAAAGACAAGCTAACAACTTGACTATCCAGATGTT
TCAAAATATGCTGAAACTTCTGTGCTGATCCGGTCCCAGCAGCACCACACACAGCAACAGGACCAGCAACACCGCACACA
ACACAGGCCTAACAGCACGGCACACAGCACCAGGTCCAGCAGAACCAGATGTGCCCCTCC
>M00285:128:000000000-BF978:1:2104:18844:7960_1:N:0:46
AGTTCAGTTCAGCAAGTCATAAGGTGACAATGAGCAAAGGCTTCTGCAAAACCACCATTAACTGAAGAGAAGATATAGAG
AGAAAATAGAAAGAAATTACAAAATCCAGATGTTCCACAATGGAACCCATATGACACCTTAGTCATTGATGACTTT
>M00285:128:000000000-BF978:1:2104:18299:7962_1:N:0:46
GCTTTCTGTGGTAAGGAGTTCCACAGGTTCACCACCCTCTGGCTAAAGAAATTCCTCCTTATCTCTGTTTTGAACTTGCT
TCCTCTAATTCTAAGTGTGTGTCCTCTAGTCCTGGATTCCCCCACCAAGGGAAACAGCTTGACCACATTCACTTTGTCCA
TTCCCT
>M00285:128:000000000-BF978:1:2104:11146:7962_1:N:0:46
CATTGGAACAGTGCAGAAGGTCACACACAGAAAGGTATGAATTGGAATTAAAGTGACAGGCAACTGAAAGCTCAGTGTCT
TCCTGTGGTCTGAATGAAAGAGTTCTGCAAAGTCATTACCCAATCTGTGTTTGATATTTCCATTGTAGGGGGATGCTATT
ATGGGCATCAAATGCTACACTAAAAGAAGTGCTTGTGAATCGTGGTTTTACCTGAAAGGAAAGTTGGGCTTCCTAGACAA
TGGAAAGGGATGAGATAAAAGAGCAGATGTTGCATCTCCTGCAGCTCCATGGGAAAGTTC
>M00285:128:000000000-BF978:1:2104:11205:7962_1:N:0:46
GATCTACACTCTTTCCTACACGACGCTCTCCGATCT
>M00285:128:000000000-BF978:1:2104:5052:7964_1:N:0:46
ACGTACCATCAGACTTAAGGACAGCTTCTACCCCACTGTGATAAGACTATTGAACAGTTCACTTATACAATGAGATGGAC
TATGACCTTACAATCTACCTTGTTGTGACCTTGCACCTTATTGCACTGCATTTTCTCTGTAGCTGGGACACATTACTCTG
TACTGTTACTGTTTTAACCTGTACTACCTCAGTGCACTCTGTACTAACTCAATGTAACTGCACTGTGTAATGAATTGACC
TGTAGGATCTGGTTGTAAGACAAGTTT
>M00285:128:000000000-BF978:1:2104:13164:7965_1:N:0:46
TTTTCTTAAACTGGAACAATGCAACTATTGCTAGATTAAGCAAGAATCTAAAATAATATCAAATCATTCCCAGAAAGGAG
TGAAGCTCTGCACTCTCAGTTGCGTCAACCTCATCTTTAACAGGTTTCAGTCTATTCACACGCACCGCCTCCAACCTCGC
CCATTGCATTCAGTGTTTGTGATGTAGGCACCTC
>M00285:128:000000000-BF978:1:2104:13278:7967_1:N:0:46
TTTCTACAAAAAACCATAGAGAAACTAATGGAAAACAATTGTAGTGCATGTATTTCATGGTGTTGAGTCGTTTGATAACT
GCTATTCTACTGTTTCTCTTACTCCTGATAAGTTATTTGATTGTATATCAAAAGATTTGTTTTGTGGCGAAAACAGCGTT
TTGAATGCTATATCTATTCAATTGCCGATTTATACACGAAGCACATGGAGTAACTATTGCAAAACAGTTGTAGTGCATGT
ATTTCATGGTGCTGAGTCGTTTGGTAACGACTATTCGACTGTAGCCTGTATAGCTGCA
>M00285:128:000000000-BF978:1:2104:21531:7968_1:N:0:46
TTGGCAGCACAATGTCCAAGGAAGAAATACAAATTACAGTAATGAATAAAATCTTAAATCAATGCACATGCAGAAACAAA
GAGCAGAAAGAAAATTTGGATTAAAAGACTCAAATAAAGGACACAATAAAAAAGAAGCAAAAGATTTTCATTTGGAGATT
TTCTCATGAAAAGTTAAAATTTCATATATGTCACTGCTTTTCACATATGTAGAGGTTTATAAGATGATATATCGCTTTGT
AA
>M00285:128:000000000-BF978:1:2104:16603:7970_1:N:0:46
ACAGAGCTGAAAAGAAACGCAAAATAACAGCTTGAAACAGAAACAAAGAATTAGGAGGGAAGAAAATCACAACACACACA
CATGTTCTTGATACACACATGCAGGCACACAGACATACACAGTCACAGAGACATACATCAGAGAAACAGGCCCTTCAGCC
CACTGAGTCTGTGATGAACATCAACCACTTGCTTACACTAATCCTACGTTAATCCCATTCTTTTTTTGCCCCACATTCTC
ATCAATTCCCTCCAGATTCTATCCCTCACCTATACAATAAGGATAATTTATCACCATCT
>M00285:128:000000000-BF978:1:2104:13838:7970_1:N:0:46
CCATGGTGCTGAGGCGTTTGGTAACTGTTATTTAACTGCACCTCTATGCCCTGAACAGTTAATATCAGTATTAGCAACAG
ATTTCCTGCTTAGCTAAAACAGCGTTTTATATGCTAAAACCATTGATTTGCTTCTGTTTTCAGTAAACGCTTGAAGTATC
TAATGGAAAGCAGTGGTAGTGTATGTATTTCAAGGTGCTGAGTCGTTTGGTAACAGTTATTTCACTGCACCTCTTACCCC
TGAT
>M00285:128:000000000-BF978:1:2104:8304:7971_1:N:0:46
TCAAGTCCGTACATCAGGAGAATGCAGAAGCCCTGTGTAAACAACTGAAGAAGAACACTACCTGGCAAACTAGCCACACA
CCTGTCCCATCTGTGGAAGAGTCTGCAGATCCCACATTGGCCACATCAACCTTCTCAGAACCCACAACACCCTTCTGTGG
TCCTGAGGTACTACCTAAAAAAATCCGCATGTTAATTGTATTTTTTTAGATGATTAATTGGTGGGTGGAGAGGGGTGGTA
ATCTTGCACACTCCTTCCTCCACCACCTCCTCTATCTTCCTTGTATGATGCATTTCAG
>M00285:128:000000000-BF978:1:2104:3802:7972_1:N:0:46
CAGCACAACAGCCCTGTGTGGCCAGTGAGGAAATCAGATGGGAGCTGAGCATCGCTGTTAACTATCGATAGTTAAACAAG
CATGCACCGCCCCTAGCCTCAGCAGTGCCAGATATCATTACGCTGGTGGAAAGCACATGAGAATGGCGAAAACAAGTGGT
ATGAGTTTGACCTGTCCATCTTTTCCTCAATCCCTTTTGGATGCGAGTTTGCAGAATCAGT
>M00285:128:000000000-BF978:1:2104:6268:7972_1:N:0:46
CACCATCCACAAGCACCGCCCATGGTTACCCCATATCTCAACCTACTTGGCAAGAAGAATTAATAACAACTTGTTATTCT
GGTATGTTAGAATCTGAAGGCTTTAGGTGGCCAAATGGTTTGTTGTTCCATAATTAAAAGATAGGTTGTGTGGCACCAAA
CTACAATTTCAGTGGGGATAAATATTTCAGCCCATGTCCTTGTCCCTGCTGCACAATGGAGGACAATCCTAAATGCTGAA
CGGAGTGGGAAGGATCAA
>M00285:128:000000000-BF978:1:2104:9271:7974_1:N:0:46
AGAGGTGGTGGGCTGTGGAGGCACAGTAGAGCCAGAGAGGGATCTTTGGATGGTTGGGGATGTCACTTCTGTCCAAAATG
TTAGCTTTGATTTCACAAAAGTAACTCTACATAGACAAATAAAAGTGGTTAAACTGATATTATAACTGCTATAAACATTT
AAATAGCTTC
>M00285:128:000000000-BF978:1:2104:8707:7974_1:N:0:46
CCAGTTCAGGAAGGAAACTATATTCCCTTCCAAAGAATGTTTTTGATTCCTTGTCAACTATTATTCTTATTAATCACCAC
TGAAAGTGAATGTGCAATTGCAATTGCAACGGACTCCAATCCAATCTCATGCACAAAGTCATCTCATAAAGTTTGATAAA
CAAGAATGACTTGGTGTTCATCCTGAAAACAAAAGACAAGAGTGAAGATGAAGTATTCATCTTGA
>M00285:128:000000000-BF978:1:2104:9862:7975_1:N:0:46
ACTGGAAAGGCTAGTATTTATTGTCCTATCCTAATAGCTAGGTAAGGTGGTGGTGAGCCACCTTGAATCACTGCACTTCC
TATGGTTAAGGTGCTCCTACCATGATGTTTGGATGAGAGTTTTAGGATTTGAAATCAATGCTGATGAAGGGATGGTGTTG
TATTTCTGTTGGGATGCTTTTACAGTTTGGATAATATGCGGGTGGTATTATTCCGCTACTGACTTTGTACCAGTAACTTG
TCACATATACAGATATACTCATGCATCTAATGGTTTGTTTGGTCTATGTTATCAACAGA
>M00285:128:000000000-BF978:1:2104:23946:7976_1:N:0:46
GATCTACACTCTTTCCCTACACGACGCTCTTCCCTCCGCGATACCCCGTTTCCCGTCCCCTGCCTGATACAAACCAATAT
ACACTCTTTCCCCACACGACGCGCTGTTCATCAACACCGCCAACGCATCCTGTCGACAAAACAGCAAGAGAGGTTCGGTA
ATATTCAGGGGTAAGTGGTCACGAATACGGAGATCGCATGAGGAGCAGTATGCAACCCAATCACGAGATTGAAATTCGTA
CGGCGTCTAGTGCTTGACGAGATAGAACATATATAGTGAACAAGTGAATAATGAACTGTG
>M00285:128:000000000-BF978:1:2104:26390:7976_1:N:0:46
GCTCAAACGCTGTCTATAAATTCACTGATGACCCCACTGTTGTTGGCAGAGTCTCAGATGGTGATGAGCAGGAGTACAGG
AGTGAGATAGATTGGCTGGTTGAGTTGTGTTGCAACAACAACCTCGCACTCAATGTCAGCAAGACCAAGGAATTGATTGT
GAACTTCAGGAAGGGGAAGTCAGGAAAAGACACACCAGTCCTCATTGAGAGGTCAGTGGTGGAAAGTGTGAGCAGCTTCA
AGTTCCTGCATGTCAACATCTCAGAGGATCTATCTTGGGTCCAACACACTGATGCAATC
>M00285:128:000000000-BF978:1:2104:16629:7977_1:N:0:46
TGGGGTGGCAATGATGGGCGCAATATGTTCAGGAGTGAGTCGCTGCTCAGTAGCACTTAAGAGGATGTCCAGAAATTTCA
CCTGACGCTGGGTTTGTTTTACTTTCTGTGGAGGTATTACGTATCCCCAAGAGTGGAGTGCATTAAGTAGTCTATTGGAG
TCTGCGATGTTGTCTGGCTCCGAGGGG
>M00285:128:000000000-BF978:1:2104:4465:7979_1:N:0:46
TGCAAGGAGTTTGTACATTCTCCTGTGTCTGCGCCGGTTTCCTCTGGGTGCTCCGGTTTCCTCCCACATTCTGAAAGACA
TATGGGTAGGTTAACTTGGGGGTTTAAAATGGGCGGTGCGGACTCATTGAGCCGAAAGGGCCTGTTACCATGCTGTAACT
AAAATTTAAAAAAATTCAAATGAGAGATAATGCATTTTGGATCATCTAATACTGGCCAGATAAATACATTAAACAGCAGG
ACCTTCAAAACATTGATGTACAGAGGGGCCGAATGG
>M00285:128:000000000-BF978:1:2104:17607:7979_1:N:0:46
TCAACCTTTCCTCACGTCTTTTTCTCTAATCCAGGCAGCATCCTGGTAAATTTCCTCTGCACCCTCTCTAAAGCTTCCAC
ATCCTTCCTTATAATGAGGCAACCAGAACTGAACACAATACTTCAAGTGTGGTCTAACCAGAGTTTTATAGAACTGCAAC
ATTACCTCATGGTTCTTGAATTCGATCCAAGACTAATGAATGCCAACATACCATATGCCGTTTTAACCATCTTACCAATG
CACAGCAACTTTGGGGGATCAATGAACTTGGACCCCAAGATCTCTATGTTCCTCCACACT
>M00285:128:000000000-BF978:1:2104:24487:7980_1:N:0:46
TTTCAACATTCTACAAAAATCCATAGAGAAACTATTGGAAACCAATAGCAGTGTATGTATTTCATGATGTTGAGTAGTTT
GATACCAGCTATTCTACTGTTTCTCTTACTCCTGATATGTTATTTGATGATATATCAAAAGATTTGTTTTGTGGCGGAAA
CAGCGTTTTGAATGCTATATCCATTCATTTGC
>M00285:128:000000000-BF978:1:2104:3134:7981_1:N:0:46
CTTGTACAAAAAGAACCAAATTTGCACATCATCCGGCAATTAATTTAGAAGTAAATAGAATTTTGCTCTTTATTGGAGGG
CAGAACGTACAAGGTTCCTTGTATAACTACACGTATTGTGTTTATATGAGGAAGAATAAAGCTGCAGAGAGCAGTGGACT
CTGCCCGATACATCACGGGCACATCTCTCCCCACCATCGATGGTATCTACAGGAGGCGCTGCCTCAAGAAGGCAACATCA
AACATCAAAGGTCCCCACCATCCAGCCCGTGCCATCTTCTTACAGCTCCCATTGGGCAGG
>M00285:128:000000000-BF978:1:2104:11444:7983_1:N:0:46
GTCTTTGGGATGCAGGAGGAAGCCGGAATGCCAAGCGGAGAACATCGAGATTCCACAGATATTAGTTCTTGCATTAATTA
TTTGTAACTATTCGGGTTTGTTTTCTGAATGGAAATTAATAAAACCACTGTTCACTTTTTCATCACAGAACCTCACTGTC
TGAGGATATCACCGTAAACTTCTCCAACATCACCAGTGTGGTCCAAAATCAGATGGC
>M00285:128:000000000-BF978:1:2104:23236:7987_1:N:0:46
CCAGTTTTAAAGAGCATTACCTCCTCTTGTCTAAACACGAGTCCGCCAACGTCTCTGTGAGGGATTCTGTTGTTTACCAG
AGGCCCTCCCCACTGGGTGAATGAGTTGAAGACACGTTAAGGTTTTCACTTCGAAATGTTTGGCAGACGCACAGTGTG
>M00285:128:000000000-BF978:1:2104:11174:7987_1:N:0:46
TTGCAACTCTGTAAAACTCTGGTTAGACCACACTTGGAGTATTGTGTTCAGTTCTGGTTGCCTCATTACAGGAAGGATGT
GGAAGCTTCAGAGAGGGTGCAGAGGAGATTTACCAGGAGGCTGCCTGGATTGGAGATCATGTCTTATGAGTGAGCTAGGG
CT
>M00285:128:000000000-BF978:1:2104:10397:7988_1:N:0:46
AGTGTATTTTTTAAAAATATTTGAACTTGGGGTTTGTGCATTCCTGGTTAGTCCATATTTATTACCATCCTTTGCATAGT
GAGGGTAGGATAGTGGCAGATCTTTTCCTAGCACACGGCTCTCTTGTTGCACAGATGTTAGGTAGGAAATTCATA
>M00285:128:000000000-BF978:1:2104:20823:7988_1:N:0:46
CAATTGCAGAGCAAAATGTGTGAGGCCTAGCTGAAAAAGTGATTCATTGGAATTACTTGTGCCTGAAATAGATATTGCAA
TTGTAACTTGCACTGAAGAATTTGGTAGATGAACAGACCAAAAGATCAGGCAAAATCATAATTTACAACTGCATATCAAT
GCAAGTAGTAACCTGATTGCATAATTTCACGTGCATAAGTAGCTTAATTGATTGTGTGAAGTTA
>M00285:128:000000000-BF978:1:2104:16010:7990_1:N:0:46
TGGAGGATCTTCAAGAGACTGTTGGATAGGTACATGGAGGTAAATAAGATAGAAGGCTGTGGGTAAGCCAAATAGTGTAG
GAACATGTTCGGCACAGCTTTGTGGGCCGAAGGGCCTGAATTGTGCTGTATGTATCTATGTTCTATCTATGGGAATGTCC
TGGCACAATTCCATGAATGACTTGTCCAGTCTAATCAGGCGAAGGTCTACCCCATAATTAAAAATCTCTGGAGTGCATAG
AGTCACAGATTAATACAGTATGGAAACATGCCCTTTGGTCTAACTTCTCCATGCCAACCC
>M00285:128:000000000-BF978:1:2104:13952:7990_1:N:0:46
TGATGTTAGAATGATCTGAAAGCAACATGTGGTTAGTTGAACATTTAAGAAATAGGCAGATCAAGGAAGTGGAATATTAT
CTCCTCTTTGGCTAAGTTTAAGCCAGTTATTTAATTTGGCCTGGCTCCACAGAATACAAAAGCTGACATTTGACACAATT
GGTTTTTCAAGTACAGCAGCAAATGTACAATGGTTGCACACTTCTTATTCTAAAGCTACAATAGCAAATAACTGCACCTC
AAGCATCATTGCAGCTTGTTCTAATTTCAAACATTAACTTACCTCCTACCTTCATGCAA
>M00285:128:000000000-BF978:1:2104:22956:7990_1:N:0:46
TGCAATTTACAGAAATGTAAAGTATAGTAGTTAACTTTAGGATGTAACTTAGCTGAGATATATTAACATGCTCTGGATAG
ACACAGCCCAACATCGCAGAAGTAGAGAGACAATGCCTGTCACAAATGAAGGACCAATACTTAGTGTTAGAAACCACAGA
ACAGCAAGTCAGTGTTAGAATTTAATCATTTAGCAAATTGAAAAAAAAACCAAAATACCAGGAGAAAAT
>M00285:128:000000000-BF978:1:2104:4093:7992_1:N:0:46
ATTGTTCTTTCTTATCAGTCTTATGTGCTTTTGATGCCATTGAGATCCAGAATCAGAATCAGATTTATCATCACTGACTT
ACATGACGTGAAATTTGTTGTTCATTACAATAATGTGGAGGTGTAGTCATCATATTGAGTGCTTTTTGTGTATTTTCCAA
CTTATGGACAAAGTCAATTTATGGACGTCTGTATAAATAGAACCTGTTTATTTACCCAGAGACAACCTGTCATATACATG
GCTTCTTGATTGTCAGTATGGACGTGGTGAGCAAAAGGGCCAGTTTCTGTCCAAAAGACT
>M00285:128:000000000-BF978:1:2104:9923:7994_1:N:0:46
CGACCATCAGGTTCCTATTAAATCTCTCCCCTCTCACCTTAAGCCTATTCCCTCCAGTTCTTGATTCCCCAACCCTGGGA
AAAAGACTGTGCGGGAGCACCCAATGCACCTCATGATTTTATACACCTCCATAAGATCACCCCTCATTCTCCTACGTTCC
AATGAAAATAGTCCCAACCTGCTCAACTTCTCTCCATAACTCAGTCCCTCGAGTCCCGGCAATATCCTCGTCAATTTCCT
CTGCACTTTTTCCAGCTTAATGACTTCTTTCCTATAGCAGGCTGACCAAAACTGAACAC
>M00285:128:000000000-BF978:1:2104:9479:7994_1:N:0:46
GATTGGGGCAGCAGTGGGTGGGGTGGGGAGGGAATGAGGGAAGGGGAGGGGATAGGGTTGGGAGGGGTGGTAGGGAGGGG
TTGGTGTGGGGTAACTGCTCCATTAAATGCTGGATGGAGGCAGTGGGTCTTCCTTCTGTCAGCTCCAAACACAGGCTGCC
CAATGAAGGGGTTGAGGGGGTGAAGGGTTGTGCAGAGC
>M00285:128:000000000-BF978:1:2104:17713:7994_1:N:0:46
ATATCCTTTATCAGTGCATCAGATATTGATGGATGACTAACAGACTTCTATCCATTCTTTAATATTTAAAATAATTGAGT
TAATAGTACTTTGTGGAGGAGAAGCCATCTGGACATAGGTCTGCAGCACATTGATTGCTCCCAAATTAAACTTTTGTCTG
TCAAGTACTCATGCTATTCAGAGTTTAACTTATGCTATGTACGCTGCCAATGGTAGCTGATCCCAGGATCAGGATGTCCT
TCCTCCTTCAATATGGAAT
>M00285:128:000000000-BF978:1:2104:6306:7998_1:N:0:46
GTATTCCATGGTGCTGAGGCGATTGGAAACATGAATTTGATTGTGCCTCATCACCCTGAAAATGTGATATTTCAGAAGAT
TCTCTATTTGCCTAAAACAACGTTTTGAACGCAGAATGCTTTGATTTGATACATTGCCATTAAATCTAAGCAGTAACTTT
GTGAAAACAATTGTATTCTATTTATTTCATGATGCTGAGTCGATTGGTAACATGAATGTGATTGTCTTTCATCACCGTTA
AAAGTTAACTGCTGATATATCAGAAGATTGTCCATTTGGTTAAAATAGCGTTTTCAAAGC
>M00285:128:000000000-BF978:1:2104:22906:7999_1:N:0:46
AGGATGTCTTCAACCTGAACAATGTCTGTCTTATGCTTAAATATTTTCCAATGCTTGACCACCAACCACCCTCCAGTAAA
TTTGGGCTATGTTTCCTTTCAGTGCTCTGGAATGAAGTCATCTTTAACTTACACTTACCTTACTTGATACAACTTTTATA
TTACTATGTTGCGGCACTGCATTTTTGATGAGGTATGCAAATTACATGATTGTTGATCTGGGACCAGTTCATATCACTGC
AATTGAATTCTATTGTGATTGGCAAATAATACAAATTCCACCACATCA
>M00285:128:000000000-BF978:1:2104:25651:8000_1:N:0:46
GATCTACACTCTTTCCCTACACGACGCTCTTCCGATCTGATCTACACTCTTTCCCTACACGACGCTCTTCCGATCTGATC
CACACGCTTTCCCTCCACGACGCGCGTCCGAACACATTCACAATCTATCCCTACACAGCTCACGTCCCAACCAGAACTAC
AGCCTTACACCTAGCGCACGGTATACTTTGCAATGACGCTATGACATAAAGAGGCGAATTCACACAGATACACAGAACAA
CAGAGTACACGCGGATAAAGAAATCGAGCCGCAACCACAAGAACAAGTGGATGTATAGCG
>M00285:128:000000000-BF978:1:2104:12555:8000_1:N:0:46
GTGACCAGAACTGAACACACTCCAGGTGGGGTCTGACTAGAGTTCAGAGTGTTGTCTACCCCGCTGTTGAACGATAAGAT
GGACTCTTGACCTCATGATCTCCCTCGTCGTGGCCCTTGCACCTTATTGTCTGCCTGCGCCGCACTCTCTCTGTAGCTGG
GACACTCTATCCTGACATTGGGTTTCTGGTCCCTCGATGTACGCGACGATCTGTCCGACGGCACGCCGACAGAAGCCGTC
ATCTTGGCACACGTGACGGTAACGAA
>M00285:128:000000000-BF978:1:2104:14505:8004_1:N:0:46
ATGTTTCATTGGAGTTCGGCAATCAGTTTGTTTAGTTTAACTTGACTGATTGGAGATTAGAGTTTTGGGAATTTTATAAA
ACTGGTATATTTGGGGAAAAATATATCAGTGTTCAGAATT
>M00285:128:000000000-BF978:1:2104:5518:8004_1:N:0:46
TTACTCTATGACTCTTTGACTCTATGCTGAACAGTCTCTCTGTGAGAGAAGCTCAGAGCTCCCTTGTCTGCTGGCTGAAC
CGTACACAGAATCGCTTTGAAGTTTGAAAGATGATGCGCTTGTACAA
>M00285:128:000000000-BF978:1:2104:13354:8005_1:N:0:46
GTCTCCACCCCCACCCCTGGCAGTGCATTCCAGGTACCCACCGCTCTCTGTGTGAAAAAAGAACTTGCCCCGCACATCTC
CTTTAAACTTTCCCCCCTCTCACCTTAAGTGCACGCCCTCTAGTTTTTGACATTTCTACCCTGGTGAAAAGACTCTGACT
GTCTACCCTACCTACGCCTCTCATAATCTTATAAACTTCCATCAGGTCTCCCCTCAGTCTCTGACACTCTTGAGAAAACA
ACCCAAGTTTGTCCACCCTCTCCTTATAGCACATGCCCTCTAATCCAGGCAGCATCCTGG
>M00285:128:000000000-BF978:1:2104:17255:8006_1:N:0:46
GGAGGATGTGTATGAAATCATCAGGGGTATAGACAGAGTGATCAGGGGGCACACCCAGGGACAGAGAGTCGTAAACTAGA
GGGCATAGGTTAGCGTAACACTACTACAGTGCCAGTGACCTGGGTTCAATTCCAGCCACTGTCTGTAAGGAGCTTGTATG
TTCTCCCTGTGTCTACGTGGGTTTCCTCTGGGTGCTCTGGTTTCCTCCCAAATTCCAAAGATGTATGAGTTAGGAAGTTG
TGGGCATGC
>M00285:128:000000000-BF978:1:2104:22969:8007_1:N:0:46
AATAACTCAAAAGTATGAAACCTAGTTGGCTGAAGACATGGTCAACATTGATACAATCAAAGGAAGTGGGATGCAAAAGT
ACCTGTCTGATCCTTTCCCTGCTAATGACATAACAAACATTGGGCTATTTAATAGGAATGGGTTGCTAAATTAGCACATG
AAGGAATATTGATTTCATTAATCATAGTCAACTAATATTGCTATAATAATTTTTAGGTA
>M00285:128:000000000-BF978:1:2104:7316:8007_1:N:0:46
TAGTACAAGTGAATTGTTGCATCAGCTGGAAGCTGCATTTGGAGCAGGACGAAAAAAGGTAAGGGGGCTGGTGCTGCATC
TGCATGGGAAGGTGCCAAGAGAAAGGGAGAGTGTATTAGTGGACATAGAATGAATGAACCAGGATCTTGTGGAGGGAACA
CTCC
>M00285:128:000000000-BF978:1:2104:16424:8008_1:N:0:46
CCCAATCTGTGTTCATTTTGCCAATGTAAAGGGGACCATATTTTTTAACACCAAATGCAGTGCAGTGGATTGTAGAAGTT
CACTTCTTCCTGCTCTGCATTTCACAACTCCTACATTATTTTACCTACCTTCTCACTCTCTAACTGCTGCCTTGCTCTCT
TTGACCAAATATCCTTGTTTACAGTCAGTTCTTCCAGCATCATAGTGTTTTTTATCCAGATTCCAGCAGTCTTTTGTTTC
TCTTGTTTACAGTCACCCTGATGTTACCC
>M00285:128:000000000-BF978:1:2104:19376:8008_1:N:0:46
CTCCTTTCCTCTGCCTCTAGTTTCCTTTGCTCTCGTTCAGCATCTATCTTACTTTGTTCCCTTTCAGCCTCTAGCTCTAA
TTTCTTTTGTTCTATTCTTGCTTGTTCCTTTTCAGCCTCTATCTTTGCTAACTGAATTTGGGCATCAGAAATCGCTTGTT
CACTGCCAGGAAATTGTTTTACTACTCCCTCTTCAAACACTTGCATCTTCACATAATGACCAGCTATTAT
>M00285:128:000000000-BF978:1:2104:15169:8009_1:N:0:46
TTCATGTAAGAATGAGGATTTGAACAGTGAAGTCTAGTTCTTGGAGCTGTCAGGTAGCTGTGCTAACTGTTGCACCAGCA
TGCCACCCCATGTGCCTACTGCCAGATTTCAATAAGAATCCCTGCCATTAAATTGTGAATCTAG
>M00285:128:000000000-BF978:1:2104:18729:8012_1:N:0:46
ATTCTGCTTTGAAAACGCTGTTTTAGCCAACCTAGAATACATTTAATCTATCTGTAATTAACATTTCAGTGTGAATAGGT
ACAGTCAAATAACTCTTACCAATCGACTCAGCAACATGAAATACATGAAGTACAACTGTTGTCATTGAGTTCCTGCTTTG
CTCTATTGCAGAAACTGTGAAATCAACGTATTCAGCTTTAGGAACGCTGTTTCTGCCAAATTGTAAATCTTTTGATATAT
CTGCT
>M00285:128:000000000-BF978:1:2104:26710:8012_1:N:0:46
CTAAGACTAGCTCCAAATTCAGGGATGTCCATGGATTAAGGACTTCTATCAGCTTCCTCCAAACTTCCAGGAGAAGCAGA
GGCAGACAGTAAATACCACTTCCTTTTATACAGCGCAGCACAGGATCAGCAGAGTGATACAAAGCTGGTAGGATTCAATG
ATGAGAAACTAGGTCTCTG
>M00285:128:000000000-BF978:1:2104:20272:8013_1:N:0:46
TCAATAGATAACTAAGGTTCATCATTCCATAATGAGGGCTCTTAGAAATGAATCTATCTGTTAAGTGCACCTTGTCTTTT
ACATTTACATATGTTTCCAGTAGTTTATTTTGCACATATATAATTGTCCCAGTCCCTAAATCTGGCTCATGTTTAACCAT
AAATGACCAAACATTAGCTTTGTTGTCAGCGGAAGTAAAGAAAAATTACAGCAAAGCTTCATAATACATCATTCTAATTT
GTGTTGTATCCATTTGCTCTCCTGTACTGTGTTGCATCTTTAGGCAGCCCCAGGGCAGG
>M00285:128:000000000-BF978:1:2104:19708:8014_1:N:0:46
CTCGGACTATATAACTCCCTCAACTTGCACTAAGCTTGTTATGTTTTTTTGTTTATAGTGTTGTGTAAGTTATGTATAAT
TTATGTTTGTAAAGAACTGTGTTGCTGCAAAAAGCTAATTTTCATGGCAGGCACAGTAGTGTAGCGGTTAGTGTAACGCT
TTACAGTG
>M00285:128:000000000-BF978:1:2104:5695:8015_1:N:0:46
NNNNNNNNNNNNNNNNNNNNNNNNNNNNNNNNNNN
>M00285:128:000000000-BF978:1:2104:8109:8016_1:N:0:46
GTAAGTTTTAATTTGTTAATTATTTAAATATTTTTCACTGGTTTTTGAAAGTCTTTCTTCATGAGAGACCTTTGGGAACT
GTTACAAAGGCCTTTGATTG
>M00285:128:000000000-BF978:1:2104:9704:8017_1:N:0:46
GCTGTGAATTTACCAACCCACCCACCCACATTTTTATCCAGGCCATTTACATACATCACAAACAGCAGAGCTCCCAGTAC
GGATCCCTGTTGAACACCACTAGTCATGGACCTCCAGCCAGAATAAGTCCCATCGACCACTACCCTCTGTCTTCTACGGG
CAAACCAATTAGGAATCCAAACTGCCAAATCACCGTGGATCCAATTTATCTCGATCTTCTGGATGAGCGTACTATGTGGG
ACCTTGTCAAACACCGTACTGAAGTCCATGTAGACAAC
>M00285:128:000000000-BF978:1:2104:20782:8017_1:N:0:46
TGGGAAATACAGCCGGTTGAATGGCTGCAAGTTTTAGAGACCTAACTGCTCCCACCTCCCTGCCACTCTCTGCAGCTACT
AGAGGCAATGCTTCACAGCGCCAGAGACTCAGGTTCAATCCTGACCTCGGGAGTTTGTACATTCTGGTTTATTGGTTTAC
TGTTGTCACCTGTACCGAGATACAGGCTTTTACTTTGTATGTCATCCAGATCTGTCATGATCGAGGGATTGAGATCGATG
TTGGAT
>M00285:128:000000000-BF978:1:2104:24354:8018_1:N:0:46
AAAATTATTAATTTGAATAGAACTTCTCCACTTGTCATGCCAATTCCAGAAAAATCCTACCTCTGAAGAAAATATTAACT
TAAATTGTCCTTCTCAGTAGCAGGTAAGAGAACAACACATATCCATCAATGGCATCATTTCACATCTTGAGCAGTAAGTC
TGCTAAGGGATCCAGATGAAAGGAAAGAGGCCCCACATGATAACTTCACCCAATGCTTGGCATATATTAGGAGCAGTATT
TATACACAGAGTTTGTGCTAATTATCATTTACAAGCATTTTAAAATGGCTTGGACTTAGC
>M00285:128:000000000-BF978:1:2104:17869:8018_1:N:0:46
ATTAGGTGCCATACACTTAAGAATAAGTAAATTGGTAAATTGGTTTATTATGGTTACATGTACTGACGTACAGTGAAAAA
CTTTGATTTGTATGCCATCCATACAGATCATTTCATTACAACAGTGCATCGAGGTAGTACAAGGGAAAAGCAATAGCAGA
ATGCAGAATAAAGTGTAACAGTTACAGAGAAAGTGCAGTGCATGCAGACAATAAGGTGCAAGCTCATAACAAGGTAGATT
GTGAGGTCAAGAGTCCATCTTATCGCACTAGGGAGCCGTTCAATAGTCTTATAGCAGCGG
>M00285:128:000000000-BF978:1:2104:16297:8019_1:N:0:46
GCCATTTAGGACAGAAGTGAGGAGAAACTTCTTCTCACAAAGGGTGGTAAATCTGTGGAATGCACTGCCTCAGAGGCCAG
TGGGGGCCAATACACTGGGCACTTTCAAGTAAGAGTTAGATAGGTTTCTTATAGATAGGGGAATCAGGGGATATGGGGAC
AAGGCAGGAACAGGTTATTGAGGGTAGATGATCAGCCATGATCTCAAAATGGTGGAGCAGACTCGAAGGGCCGAAAGGTC
TACTTCT
>M00285:128:000000000-BF978:1:2104:17187:8020_1:N:0:46
TAAATTATGGTATGCTTTTTTATTTGTAGTTTCTGTATTATCAAATGTAGCAACACACTTCAATACACCATCACTCGGAA
TAAAATCTCAGAGGATAATTTAAAAATTTGCAATGAGAAACAACTAATATTTTGCCACACCTTTAAAAATAATTTTATTA
TGTGTTTAACTCAAAACTAACTTCCCAATACTTTGCCTCATACTATTATTCCCATAAACCTCTTTGTAAATTTTTTTTAT
TGTGGTATCATATTCTGAACGCACATCTGTGTATCTCAGTGTAGCTGCCAAGGAATCCAT
>M00285:128:000000000-BF978:1:2104:13850:8020_1:N:0:46
GCTGACTGTTCAGGCCACGGGGTCTCCCAGTGAATCAAACAAGTGCAGAGTGATGTATTTTGGGAAGCTAAACCAGGGCA
GGTCATCCACAGTAAACGGCAGGGCCCCGGAGAG
>M00285:128:000000000-BF978:1:2104:20945:8020_1:N:0:46
CACAACTCTTCCTCTTCAGCCTACTGTACATCAAACAAAGAAAAAGGCCCAGGGCCAGCCCACAGTGTCCTCCATCTTGG
CCCCTGTGATCTACTTTCAGGAGACACTCCCAGCTCAAAGACTTGGCAATGTGACTTAATCTGAACCCAAA
>M00285:128:000000000-BF978:1:2104:7187:8022_1:N:0:46
ATGGTAGACTGTCAAACTTTTGAAGGCTGAGGTTGAGAGAGCTTTCTTCTTTTTCAATCTTTTTATTGATAACAAATCAG
GTTGAGAGAGCTTTCATGTGTGTGCTTTTATGTATATGAGGAAACTCTTAGCAACAGCTAGCTTTAGCTCATTCATCACT
CAAGGCAGAATATCATGGCATTGAACCATTATGTCAGCAAGGTGATAGAGGGAAAACAGGAAATTGGATCAGTTAGTCTC
TCATCAGGAATAACTACTT
>M00285:128:000000000-BF978:1:2104:25660:8023_1:N:0:46
GGCAGAGTGGGAGGAGATGAGCCTGACTGGCAGCAACTCGTGCTGGACACCAGGTGAACACTGGAAGGACACGACCCAGC
TGAGATGTCCCCAGTGGGTGGATCCTATCCTATCCTATAGCTGGGGTTGAACAGCCGGTGGACAGGCACTGCCGAGGGTT
ACATCCTCCAGGCAAATGCCAGAGGAAAGTCAATACCTGTGGTTTGGGGCTTTTGAATGAAAGAAAATATTCAGAAGATG
CAAAAAAGTCACAAGGGTGAAGGAACGATGGAATATATGACTGAGCTGACACACACTGTT
>M00285:128:000000000-BF978:1:2104:13371:8023_1:N:0:46
ATCTTTATTGAATCAGCTATTTTGTTTACTCTAACCTTCCCTTCTAATTCCACAGAAAAATTTTCCACAAGTTCAAAGCA
ATGAATAGTTTTTAAAAAAGATAATACAAACATTATGGATTGAAATTCAGAAACTTCTTTTCTTCGTTGCCAAACAGTTC
CCCTGACACTGACCTTTATAGATTTGGGTCTGGCATGTAACCATTGAAGTGGCCCTTCTAATTCATCCAAACCACCT
>M00285:128:000000000-BF978:1:2104:24111:8023_1:N:0:46
TGGGGTATTGTGTTCAGTTCTGGTCACCTCATTATAGGAAGGATGTGGAAGCTTTAGAGAGGGTGCATAGGAGATTTACC
AGGATGCTGCCTGGATTGGCGAGCCCGTCTTATGAGGATAGGTTGAGCAAGCTAGGGCTTTTCTCTTTGGAGAGAAAGAG
GAAGAGAGGTGACTTGATAGAGGTGTACAAGATGATAAGATGCATAGATCGAGTGGACGGTCAGAGACTTTTTCCCA
>M00285:128:000000000-BF978:1:2104:22720:8024_1:N:0:46
GCGTCCACAGAATCTCTTATCTGCCCACCTCACCATAGAGTCCCCTATAACTAGTGCCCTCCTGACTCCTTCCCTATCCA
CCTGAGCCACAGGACCAGGCTCCGCACCACCACTGCTGCTCCCCACAGAGACACCACCACCACTGCTGCTCCCCACAGAG
ACACCACCACCACTGCTGCTCCCCACAGAGACACCACCACCACTGCTGCTCCACCCAGAGACACCACCACCACCGCTGCT
CCCCACCAAGACACCCCCACCACACCTGCTCCCCCCCTCCCCACCACCACCCCCACTGTG
>M00285:128:000000000-BF978:1:2104:27413:8024_1:N:0:46
TAACCTCCTTCCTTAACGGCATTCCAACTGATTATCTTTCAGCCCAGTCACCAGCCCCCAACTTATCAGCTGTCTGGAAT
TCAAGTGCTCTCAGGTATAGGAAGGAGTGAAGGCCTGTTT
>M00285:128:000000000-BF978:1:2104:12051:8025_1:N:0:46
TTCATCTAGAATCTCTTGTTATCAGCTCTGTTCTTTCAGACGTCAGTGTGTCATACAGAGAGCCGACAACCCCTGGCAGC
CCTTAGTTCAAACTATCCACTACTCGTTGGAAGGTGCCCAGATCCTATAAGTGCCATCCATCTTCATTTCAAGAACTAGT
GGAGCAGCCCAAAGCAATGAAACCTGGTTCCTGCAGTCTCTTCCTGTAATGTA
>M00285:128:000000000-BF978:1:2104:27305:8026_1:N:0:46
AGTTGGAGAGTGAACTTAGATTGCACAATTTTAGTCAACTTGCTTCACCAACGGGCCCAAATTATACTCTGATATGTTTC
ACACAAATTCCATTTTGCTCTTTTCTTAAAAGAACAAAACTAATAATGCATGAAAAAATGGCTGTATTCTCCAACACAAA
TGCTTTCTAAATAATTTTCATATCCTCCCTTTTATATTAAAGCTGGATCAGTAGTAAGATAACGACTATTATTGG
>M00285:128:000000000-BF978:1:2104:21851:8027_1:N:0:46
AGTGCACTGTTACTATTTCCTTAATAATACATGTTTGTATTTTCCCCACTACTGATGTCAGACTTCCTAGCCTGTAATTC
CCCATTTTTCTCACCTTCCTTCTCTAAAAGAAGGGCTATATTTGCATCCACTGTTTCTATAGTCACCTCATGCAAAACCA
TGGTGTGCAGTCATGGAATCATAGAGAGCCGTAGCATCACACAGCATGGATCCGACTGCTAATCCCACTTTCAACACAAA
TCCCACTTTCCTGCATTTTACCCATATCCCTCTATTCCTTTACTATGCAAGCTAAGGTCC
>M00285:128:000000000-BF978:1:2104:17755:8028_1:N:0:46
TGTGATAAACTGAACACATAATTTAAACTGACATGCAATACAGAAGATTTCCACATTGTTCAAAGTGAGTTGGCCCATTC
CATGGAATTCACAGAGATCCTTCAAGATATTGATATGTTATTGAAGTTTCCCCCACCAAAGTTCTGAAAGGTAGCATCAT
ATGACTAAAAGAATAACAATTGTATGACTGCAAGAAACGTTTACTTGTGCACTATAGAAATAATTATACTGCAAGACTGA
GATCTCACACACCCCTTGGA
>M00285:128:000000000-BF978:1:2104:10737:8028_1:N:0:46
ATCACATGCCAATGATGCCAATGAAGTGAAAAAAGCAGTATAAATGTTAGAAAGCAGTCAGGGTAGGGGAGAATGCAGAG
AAGAGATTACAGAAAGAAGAACTGGAATTCATTCCTCAGCCTTTGGTTTCTGCGATAGATGGCTTGTTCATCTGCAACTT
CTTGGTATGACTTTTTAACCT
>M00285:128:000000000-BF978:1:2104:6523:8030_1:N:0:46
TTACAATGGAACACAGTGCCAGACATTATTACAGCCTTGGTCCAAACAAGGATAAAAGCTTAATTGCAGTGGAAGAGTAG
GAGAGCTTGGCCTTGACATTAAGGCAGCATTTTACCTAATGTAATTTTTCACAATACAACCAAGGGCATTGCAAACAAAG
>M00285:128:000000000-BF978:1:2104:14644:8031_1:N:0:46
GTTGCTGGCTAGCTCTGGCTGCACCCCCTCCACCTTTTTATACTGGCTGTCTCCCCTCAATCTTTCAACCTAGATGAATG
GTATCGATCATAAGGTCCAAATATATCCCCCCATAGATGCAGCCTGGCCTGCTGAGTTCCTCCAGTGTCACGTTGCATCA
GATTCCAGCATCAGATTCCAGCATCCGTGGTCTCTCATGTCTTCACAATCTGCTTGTTTGTTTCAAGTTGTTACTCAACA
TCCACAATGGATTATAGTCAGGAGGTTGCACCTACTTTCTGAGTATTAGCCTGCTAATCT
>M00285:128:000000000-BF978:1:2104:16042:8032_1:N:0:46
CATGTCAGAGAGACAATATTAAAATAATTATGGGTGACTTTAACATGAAGGTGGACTGTGAAACCCAGCAAGGCAGCAGT
TCTCAGGAGAGCGAGTTTGTTTAATGTTTACTGGATGGCTTTTTCGAACAACTTGTTGATGAGCCCACCAGGGGATCGGC
TGTTTTGGACTGGGTATTGTGTAATGAACCGGAGGTGATTAAAGAACTAAAGGTAAAGGAACCATTAGGAACTAGTGATC
ATAAAACGATTGAGTTCAGAATGAAATTTGAAAAGGAGAAGCTGATGACTGGGGTGTCG
>M00285:128:000000000-BF978:1:2104:26140:8033_1:N:0:46
AGCTAAAACCATTGATTTACCACTTTCTGCACAAATGCATGATCTAAATGAAAACAATTGTAGTGTATGTTTTTCATGGT
GCTGAGTCGTTTGGTAACAGTTATTTAACTGTAACACTTACCACTAAAAACGGAATCACTGATATATCACCAGTTTTCTT
ATTTGGC
>M00285:128:000000000-BF978:1:2104:4185:8036_1:N:0:46
CTTTCCATCGGGCCTCACCTGAGCTTCTCACCCTGAAGCGATAGCAACTCTAATTTGTCCAACGCCTCCTGTCAGGTCAT
ACCCTGCTATCCATTCAGAAAACGAGAAAACCTGCTGTCTTCAACGTCTCCACATCCTGCTTGTAACTGGTCGACCAGAC
TTGCACACAGTTCTCCAATTTTGACCAAACGAAGTTTTAAAGTTTAAAACATCATTTATATTCATTGCCCCGATCACTGA
AGTCAAGCATTGCATGCATCATATTCACCATGCTATCAACCTACTTGCCATTTTCATGG
>M00285:128:000000000-BF978:1:2104:26881:8039_1:N:0:46
ATTCCTTAACAATATGTCTTAGGTATATGCATCTGTCCTTGATAGCATTGGTAGAAATGACTACTGCACAGTGATTGGAG
AGAGAAAGTCACGTCTTCACACCAAGGGCACTCTGGATTGTGTTGTGTGACATTATATCAGTGTTGATTTATGAAAGACT
CAACACATTTGGCAGCTCAAAACCATGGACCATTCACAGCAGATGTGACACAACACCATATTCTGTAATGTCAGGGCCCA
GAATATCCTTCGCGTCACCATAACT
>M00285:128:000000000-BF978:1:2104:17206:8040_1:N:0:46
AACCCCCAGGAACTTGGTGATGCGTACTTGTTCCACAGCAGACCCGTTGATGGTCAGCGGGGCGTGCACACGGTGACCCC
TCCTAAAATCCACTATCATCTCCTTTGTTTTATCCACATTCAAGGAGAGGTTGTTGTCATAGCACCATACGGCTAGTTGT
TTCACCTCCTCTCTGTAGTCCGACTCATCGTCATTCGTGACCAGACCCACCACTGTCGTGTCATCGGTAAATTTAACAAT
GCGGTTGGAGCTGGATCTGGCCTCACAGTCGTGAGTCAACAAGGTGAACTGGAGCGGACT
>M00285:128:000000000-BF978:1:2104:19331:8042_1:N:0:46
TAATTAACTCTTCAGGGTTACGAGCTACAGTGAAGTAATTGTTACCAATCCACTCGGCACCACGACATAGATGCATTGCA
ATCATTTTTTATGAAGTTCGTACATATGTTTTGTGCAGAAAGTGGCAAATAAATGTATTCTGCCTTGATAACGCTGATTC
TGCCTGTTGGAAATCTTGTGATACATCTGCAAATAACATTTCAGGGTTAAGAGCTACAGTGAAATATTTTTTCCAATCGA
GTCGGCATCACGAAATACACACATTACAATCATTTTTATCATTCCTATATAGGTTTTGTG
>M00285:128:000000000-BF978:1:2104:26700:8043_1:N:0:46
CTGGTTACTGCATCTGATCTGAGACTTTGCTGTTACTCAGCCAGATTCAGTGACATTACAGGATGGATGATACTTTTTTA
TGGACTTTGTCTTGAACAATTGTTATAGACCTGACCTATTTAGAATTCCTCAGCTCTTCTTAATGAGAATTCTCCCTGAT
ATCCCAGCCAATGCTTTATTCTCAACCAGCATTTACTGAACGATAATACTTGAGAATGTTGTTGCAGGTTGTTTGTTGGA
TCTCGCTGTGTGAAAATTAGCCGTTGCGCTTCCCTAACTTATGATGGTGTCTTCACTATG
>M00285:128:000000000-BF978:1:2104:22536:8045_1:N:0:46
CAAACCCTTTACCTCCATGGTAAAATTTTTTATAAATAGTGACCCAATCAGCAAAGGGGTGAAAGGTTACCAGCAAACTT
GAGGAGCCTACTCCAGCTTGCAATTTGTATGTTTCAACGAGATCACCCC
>M00285:128:000000000-BF978:1:2104:5739:8045_1:N:0:46
ACAGGAGCAGGATTAGGCCATTTGGTCCTTTGAGCCTGGTCCACTGTTCATTAAGATCATGGCTCATCATCCAACTTCAG
TACCCTGCTCCAGTTTTGTCCTCATATCGCCGATCCCTTTAGTCATAAGAACAATATCTAACTCCTTCTTGAACATATTT
AACAATCTGACTTCAGTTACTTTCAGTTCACAAGATCACAAGACAATGGAGCAGAAGCAGGCCAGTCGGCCCATCGAGTC
TGCTCCAAAGGGAAGGGAGGGTGGGGA
>M00285:128:000000000-BF978:1:2104:6346:8045_1:N:0:46
GATGCTGCAATCTAGATGAAAAACACGATGACGCTGGAGGAACTCAGCATGCCAGGCAGCATCCATGGAGAAGAGCACGC
TGTCAATATTTCAGGACTCAGCCTGAAGAAGGGTCCTGACCCGAAACGTTGACCGTATAATTATTCTTTCGTGGACATCC
TTCCAAATAAAAAAATCACCTTGCTGTTCAGTTCTTTCAAAGATTATTTATTTCCTTTTAAATTTTAAAGAAAAGAATCA
AGCAGTGTTGACAATAAGCTCCAAAAATCTTAGGTAGATCTTAGTTTTAGTGAAACGTTT
>M00285:128:000000000-BF978:1:2104:27745:8045_1:N:0:46
CCTATGATCTTGAGTCTACTTCTTGAGAAAAATGGTAGAACTAGATTCTATCGTAACTTTCAAAAGGAACTGGATAAATA
ATTGAAGGGAAAAATTGAGTAGAATTTGGGGAAAGAGTACATTTGTTCGACTAAATAGATAACTCTAATTCAGAGGTAAT
GCAGTGACATTGATCTGGACTGAGGTGAAGGAATCACAGCCAGTCCTGATGCCTCCTCCCAATGTTCACATGTAACCTTC
CAACTGGTTCATTGGAACAGAAGAGAAGATCCTCAACAATTTTCCATCAGCT
>M00285:128:000000000-BF978:1:2104:25767:8046_1:N:0:46
GAAATTGGTGTTTTGTTTATACATCTTTCCCAATAAAACACTCTCCTCAAGTTTATGAAGATAACACCAGGGATCCATCC
AACCCTGTGAAGTTTCTGAGCAGTGAGTTAAATTGCAATTAGCCCTAAATTCCAAATGCAAACCTGTGTTCTCTCAGAAC
CAGACACACAAAACTACCTGTGGCAGCAAGTGCAAGAAAACAATGAATCTTATTGATAACTAAGTGTTACACTGGAAATC
ACAAGGGAATTCAGTTTTACTCTCCTGAGGGTATTGGTATCGGTACTG
>M00285:128:000000000-BF978:1:2104:7115:8048_1:N:0:46
TAACAACAATCCCTGTGCAGTAACACTGTGCATTGCAAACTTCACCTGAACACCGGCGGAAACTTTTAACGTTGGGAAAT
AAAGATTTAATTAATTCCCTTGAAGTAACATTACATGGACTTATTACAACATTAATAAAATGTTTGCAAACTTTACCACC
ACTCCTGCGGTAACGGGACTTCTTCAACCGAGCAGCATTTACTTTAGGGAGTGAAACA
>M00285:128:000000000-BF978:1:2104:4709:8048_1:N:0:46
CAAGACAGTGTCAGAGATCATGATCAAATCCAGGTTGCTTGAACTGTGAAGCCCCTTTTGTATTAACTATGCCACTGTAC
CATCCCAAATTCATTATTTTCAAAATTGGGCATCAAGCTTGGTTTTACTGTATGTATTTCATAAACTTGCCAGCCTGTTC
CCAGAATGTCTAAACTTCAGTTTTATTGTTCATTAATGTAAGAGTTTGATTTATAATGAATGGACCTTGA
>M00285:128:000000000-BF978:1:2104:22109:8050_1:N:0:46
GAAAATTAGATTTATACAAGAGCATCATAGTGTTACGAAACCAGCAACAAAAGAAGCACACCAAGTCATACTTCAGTGTT
AAAACTATTTTATTAATAACTACTTCTGATAACATGTAAAATAAGAACAAAAAGTTAGTATATTAATACAAAACAAAATA
TTAGAATCTTAAACTATAACCCCAAAAACTACTCGTTGTGTGTGTGTGTGGCAAATTCCTAAACTCCAAGTCCAGGAATT
GATTCTTAAAATTCAGTTCAGTAAGCCGTAAGATGAAACACGAATAAAGGCTTCTTCA
>M00285:128:000000000-BF978:1:2104:9777:8051_1:N:0:46
TGGTCTCAATATAGTATTCTGTCCTGTTCTGGTAACCACTCTGAGAAATGCCTTAGAGTGGCTGCCAAATATTTGCAAAA
TGAATCCAGAGATGAGGGAATTGAGTCACAAGGATAGATTGGTGAATCTGAGGTTGTTCCCCTTAAGGGGATCCAATTGG
AGTATCTGTCCAGAGG
>M00285:128:000000000-BF978:1:2104:16213:8051_1:N:0:46
ACCGCTGAACAGTGCTGGGTGAAAACTCGAGTTCAACTCCGGCAAAAAAATTCAGGCCCAACAATCCAACGGCAAATTGC
ACATGATTTCCCAATTGTGGTTGATGAATGTTTCAGTCTCTTGTTCTCCAGAAAATGAAGTTGGGTAATATTGGTGAGGT
TTTCAGAAATTCAAAGAGGCCATTGCCTGAAGTCAATAGCTAAGATTTGGTCCTGGATCAGCTGGTCTGCAGTTCCTGCT
CTGGCATTGTTTGGAGAAAATTTAAGATAATGAGCAGCCCTTCATTAGATTTCTCCAGTT
>M00285:128:000000000-BF978:1:2104:20097:8051_1:N:0:46
AACATACCTGTCCTGTACTCCGGGCAATTGATCTTCAAACACCCTCCACATGTCGGATGTGGGCTTACGCAGAAACAGTT
GTTCCCAATTAACCCTCCCTAGTTCCTGCCTAATGCTCTCATAATTTGCCCTGCTCCATTTTAATACTC
>M00285:128:000000000-BF978:1:2104:10657:8052_1:N:0:46
GACTGCACTTTCTTATCCACAACTTGTCTTGAAGACCTACTGCCAAATGACTAGGCAGCCATTTAAACCTAGCTGGTTGC
TGCCTGGAAATTAACTAAAAATTGATCAGTTGGTTCTGCAGTTAGACTTGAGAGGATGTAAGCAGATTTAGTTGTTCCAA
ATTTCCTGACAACTGAACCTTCACCTAACCTACTCTACCCCACTACCCAACTACTTCCATGTAAAATCAAGGCAAATAAA
GACTCACGTCAATTTTTAGCATTATGATCAGCAATGCACATGTACTCCATTTCTGAATAT
>M00285:128:000000000-BF978:1:2104:9568:8053_1:N:0:46
CGTGTGAGTGAAGTTCCATCCAGCCTCTCCTTATGAGTGAAGCTGTCCCGTCAAGGTAACATCCGGGTGAATATTTCCTG
CCCACTTTCCATGTTAACCACAGTTTTGCTGCAGCGAGGCGACCGGATTTGCACACAATTCTCCACGTGCGGTCCCACCA
ACGTCTCGTTCAGCTCTCAGGCGACGTCCCACCTCTTGTGCTCATTGACCGGACTGAAGAAAGCAAACGTGCCAAACGTC
ATTTATACCAGCCTATCTACCTATAGCGCCAGATTCCGGACACTATGTACTTCTCCCCCG
>M00285:128:000000000-BF978:1:2104:21307:8053_1:N:0:46
GACCCGAAACATTGACTGCTTGCTTTTCTCCACGGATGCTGCCTGGCCTGCTGAGTTCCTCCAGCATCATCGTATTTTTT
ATCTAGATTCCAGCATCTGCACTCCTTTATTTCTCTTGTTTAACCCTTTGCTTATTAAGAATCTATTAACCTCAGCC
>M00285:128:000000000-BF978:1:2104:13390:8054_1:N:0:46
ATCTGTTCTAGGAACTTAGCTTTTCATCATATTTATTAATGAATTGGATTAAGAAATATCGAGCTGTATATCCCAGCTTG
ATGACACTAAGTTAGACAGCACAGTAAGTAATGCAGATGAGACCAGGATGTTAGAAAGGAACACAGAAAGATTAAATGAC
TGCAAATCTATGACAGATGGAGATCAATATGGGAAAGGGCAAGGACATCCATTTTGGATCCATGAAACAGAAACCACAG
>M00285:128:000000000-BF978:1:2104:23664:8055_1:N:0:46
GATCATCCAAAACCCTTTTGCTCACATTCAAAGTCGCACTAAGCAGACTTCACAGACTTTCCAACACTTAGGCCGAGAAA
TCTGTCCGCTGATCTTGCAGCAAATTAACATAGTGCATGTCCAGCAGGTCCATTGATTTCAGTGGAAAGAAATGGCTGCA
GGGAGAATGGTAAGCACACATCTATTTCCTTTTTATGTGATGTACTTAAATTAATTTAATTGCGATGATTTTAATGTATT
TAATTGTGTTTCAGTGCTTCATAGTTTATTAAGTTTATAAAGCAATTAATTTTTCAGTA
>M00285:128:000000000-BF978:1:2104:7095:8055_1:N:0:46
GAGAACTGACTTCACTCAGAGTACAGTGACTCTTGGAATTCTGATTCTGGATTCTCTCCCCAGAATCTGTGGACACTTGG
TCATTCTGTTTTTTTCAAAAAACAGATGAATAGATTTCTAAATATTA
>M00285:128:000000000-BF978:1:2104:20063:8057_1:N:0:46
ATGTTTTACAGTTCTTCACATCCTTAGGTTATTATCATTACGCCAAGTCTCACATGCAGAACTCGCAACTTGCACAGACT
CCTAGCTATCAACCGCAGCAAATAAATCCATCAAATGCATTCCATTGCTGTCTTCTTCAGTCT
>M00285:128:000000000-BF978:1:2104:25143:8057_1:N:0:46
CTTCAAATTTAAGCGAAGAATCAACAGTACCACTCCTAATTTTTTCCAAATTAAGACATGATATAGTTTGAGAGAACCAT
TGAAAAGTGGTAGGGGGTATTGGATCCTTCCATTTGAGCAGGATGGCTCGTTTGGCCATCAATGTAACAAAAGCAATCAT
ACGATTAGCAGAAGCAGGTAAATGGCCAGACTTTATCCATGGTAATCCAAAAATTGCAGTAATAGGGTGATGTTGTAAAT
CGATCTTCAATACATCTGAAATAATATTAAAAATGTCTTTCCAATATTTTTCCAAATA
>M00285:128:000000000-BF978:1:2104:15803:8058_1:N:0:46
TTAACAACCACAAGGCTGAAAAGGAACTGAAGTGCAAATTTGGTGACGAATCTGATACAGGAGTGGAAATTATAAAGAGA
AAATGGATCGAGAGGAAAGAGGCAAAGGAAAAGTTCTACGAAATTTGAGGTTATCTAACAATTAAGGCTTTGCAGTAATT
AATTTTAGTTTCCTGAGAGGTCCATTGGGATTAATATTACTAAAGCACAGCT
>M00285:128:000000000-BF978:1:2104:28511:8059_1:N:0:46
TCTTAAATTTGAGATCTTTCTTACCCTGGTCTTGTCATGAAACTGTTTACCGTCACTGTTAACTTTTTTTTGAGCCTCCA
TGATGAATTCTCTCAATGTCACAGCATCATCTTTCCGAAGAGTAAATCCCACATGCTTCAATAAAAAAAGGGTGAGCTCA
ATGTCTTTCTCTTTGAAGCTTTTTGTAAGTCTTCTTAGAATATCAAACACCAACACAGAGTGTATCACATGGAAGTTGTA
A
>M00285:128:000000000-BF978:1:2104:23170:8059_1:N:0:46
AATAAGCCCAAGGCTTGTGATCACCTGATTTAGATGTTTCTTTTTCCTTATTTGAGGCCAAGTTGAGACTTCACGTTCTA
TTTCCGGATTTTGATTTACGAGATTATGCCTCCAGTAACTTAATCAATGAGTCAAAGTGATCACGCACGTACCTGCACTC
TGTTTTGCGCTGTGTTAAACTTAAATAAGCAAGGGAGGCTTTTGAGAAGTAAAGAAAAATATGAGAGTCATAGATACGGT
AGATGGTCAATATTTTCTTAGATCGGAAGACACACGTCTGAACTCCAGTCACTCCGCGC
>M00285:128:000000000-BF978:1:2104:27256:8059_1:N:0:46
NNNNNNNNNNNNNNNNNNNNNNNNNNNNNNNNNNN
>M00285:128:000000000-BF978:1:2104:27779:8060_1:N:0:46
AGGCAGAACTGAAAGTCAGGATCAAATCCATCTTGCTTGAGCTGCAACACTACCTGCTGCACCACTGTGCCTCTAAGCTA
CCAAGTGGCCTCATTCTGTGCCGTACAATTTCCCATGGGTCAATCCCATCCTCATTTGCCCATCAGAACCGGATAGGATC
TGATGCAGTACAACGCTTTCAGCCCATTCATTTGTAGTCTCCATTAAATCCAATGCACAGACTGGGTATGATGAGTCAAG
CAGCCTCTTTTTGTGCCTTGTGATTACAGATTGTCATTAACCT
>M00285:128:000000000-BF978:1:2104:17426:8061_1:N:0:46
GAAAGGTAAAACAAGCTTTACCAGCCAGCTAAGCCAAAACTGTCAAAGGATGAGAATTTCTAAATGGTTCAGATATTTCT
AATCAACTGCTTAAAATTATTAAAAACTTCTTTAAGAACAAAAATAATAATTCAAACAAATGAATGTATTTCTTAGCATT
TTGAAGGTACTTTAAAAACATGGGAACAGTTTAAACAATCTAAATTAACAAATATTTAACACCGTCCCTTGCAATCCCAT
GAAGTCTGGCC
>M00285:128:000000000-BF978:1:2104:21493:8062_1:N:0:46
AGAAATGAATTACCTTGCGATCCAATTATTAGTTTTCACAATGCAAAGTTCCAGCCTTAATACTTGAGAATGGGATTTAT
CTTTACTGATTTCTGTTGCTTGACCAGTGATAAAACAGTTCATTGAAGCAGGGTTGATATTTGGAGCATTACTGTTCAAA
TGCATTTTATAAGAGAACTCAAATTTTGCTATGTTACTTAAATGTTTAACTTGTGGCAAAATTACAATATATCAACATAC
ATAGAAGTCCATCAATACAAGTGCAACACATTTATTCTCACATTGGGGCCATCTCAACTG
>M00285:128:000000000-BF978:1:2104:13164:8064_1:N:0:46
TTCCTCTCTAAATCACACTCCATCCTGACTTGGAAAAATATCACTTAATCGTCACATTGTCAAAATCATTGAATATCCTC
TTCAATAGTACGTTGGAAATATATATATGAAAAAACCAATCTAAAGTAAACAAAAGCCAGAAGCAGAATGAAGTAAATAC
AAAAAGAAAACTAAGACCTTTCATTTACAAATGCAAAACACCACAAAAATCTGAAATCTAAGCAAAAAATGTTTAAAATC
TTGGCAGACCAGGCAACATCTTCAATGATTCAAACAGAGCAATCTTTCAGGTCAATGGCC
>M00285:128:000000000-BF978:1:2104:21230:8065_1:N:0:46
ACAGGCCAATTCTGAATCAAAACGGCCAGGTTACCGTGAATCGCGGCATCGGATTCCTCTCGTCGAGTCGGCCATGATTG
ACATTCCAAAATGTCTCACGAAAATCCATGAAGACAACATCCACATCAGTACCTTCATCAACGAACTTCATCACCTCCTT
CAGGTACTCAATTAACTTTGGAGTCTTGTCTTGTCCCGCACAAAACCACGCTGTTTGACACCAATGAAGCCGAGGTTTCA
TAGATGCTCATGAATCCCATCCCTCAGTGTCCTCTCCAATCACTTCCCTCCCACTCACGT
>M00285:128:000000000-BF978:1:2104:8789:8065_1:N:0:46
GCAAGTACAGCAGGCAGTAGCGAAGGCAAATGGAATGTTGGCCTGTATTACAAGGGGAATTGAGTACAAAAGCAAAGAGA
TTCTTCTGCATTTGTACAGGGCCCTGGTGAGACCACTGCTGGAGTATTGTGTACAGTTTTGGTCTCCGGGATTAAGGAAG
GATATCCTGGCTATAGACGGTGTGCAGCGTAGGTTCACAAGGTTAATTCCGGGGATGTCAGGACTGACTTATGCTGAGAG
GTTTGAGAGACTGAGTTTGTACACGCTAGAATTGAGAAGATTAAGAGGGGATCTGATTG
>M00285:128:000000000-BF978:1:2104:20391:8066_1:N:0:46
TTCCACATTCACCGCAGGCTTAGTGATGTCAGCTCTCAGTGTGGGAGTTTGTCTCTCTCTCTCTCTACCTGCTCTCTCTC
CCACTCCCCCCTCTCTCTCTACCCCCCCTTCTTCCTCCTCCCCCTCCCCCCTTACCCCCCCCCTCCCCTCCTCCCCCTCA
CCCCCCCCCCCCCCCCCCCCCCCCCCCCTCACCTCCCCCTCCCCCTACCCCCCCCCCACCCCCCCTCCTTCCCCACCTCC
CTCCCCCCCGCTCCACCTGTCCCCACCCACACCGCCGTCCCTCTCCCCCATCTAGCCCAC
>M00285:128:000000000-BF978:1:2104:18130:8066_1:N:0:46
AAGAACCAGAAAGAATAGATTATCTCAGGAACTGGACATCTTGCGGGACTTGAAACAGCAAATCGATGAGGCCAAAGCCA
GAGGAGACACAGAACTGCCTCAATGGGTAAAGGAGGATGAGCGATTTCAAACCCTGCTGAAGCAAATTGAAAAACAGGTA
GTGTAT
>M00285:128:000000000-BF978:1:2104:17443:8066_1:N:0:46
CCTTAGCCTAAATCAGCCCCTTAGCCTAAATCAGCCCCTTAACCTAAATCAGCCCCCAAGTCCAGATGCTGAGGGAGTCT
GGAATATGGCACAGATCGCAATAAAGGCGAGTGGAGCAAACCAAGATAATGAACCCGTGGGCCAAAAAAAAGTGGCAGGG
TGTACAGTGTCATGGAAGCACTAGTAATGAGATGACTGAACACAAGAGGGACTGTTTTCCCACTGCCCGATAAATCGCAA
CCTAACCGTGAAAGTGACACGGTGTTCATTGTCTTGGTCCGCAAGCGCCAGTTGAAAGGC
>M00285:128:000000000-BF978:1:2104:10600:8066_1:N:0:46
GTAAATAGGCAATTTGGAATTACAGATGTGCATTAGAAAATCCAGGAATGACTTCTTTCCAGTCCAAGCAACTCCTGGGA
TTTGCAAGCTTTTCAAACACTGACATGGTAACTGCAAGATTCTACTTAATCAAAGAGGTAAAGTTCCCAGCTCTGAGAAT
T
>M00285:128:000000000-BF978:1:2104:4122:8068_1:N:0:46
GATCTACACTCTTTCCCTACACGACGCTCTTCCGACCTGGACTACACGCTTTCCCTACACGGCGCGCTTCCGAACTAACC
TGCACTCGTTCCCTCCACCGCGCGAGTCAGATCTCGAACTCAATAGCTCCCCCCAGGGCGTCAGACCGAAGTACGCAAAC
GGAGCTAGCCTGCTGCTGGCGGCAGCGACGAGTGTGAGAAAGACTGCCAGACTAACGAACTCAAACTCGATCGTACACCA
TAGCATAGATGTTACCGGTAAGCAGCCTCGTTTGCGACTTCGTAATGTCATCTATGCTCG
>M00285:128:000000000-BF978:1:2104:27076:8068_1:N:0:46
AAGGTGAGCTTTGATTCCCTCAGGGCAGCATACAGCTGATGAATGTTGTATTTATAGAAAGATTTAGTATACTTGAATTA
CATTTTGGACGTTGTCAAATCCAAAGTCACTACTTATCTTTTTTTCCAATTTTAAAAAATTGTTATTTCTCTCTGAGACC
TAGATTGTGCATTCTGCTGTGTTTCTGAACACTTTTCAACATCAACCAAAACTTTCTTTTTAAGAGGATGTTTTCATAAT
TGCATTTTCTTAAGTGGGTTGTACTGAATGTTGATTCAATGATTTCAAGGTATTTAAAAT
>M00285:128:000000000-BF978:1:2104:13473:8069_1:N:0:46
GGGAGCTTGCGCTTTACACTTTGGAGAGAAGGAGGATGAGGGGAGACATGATAGATGTGTACAAAATATTAAGAGGAACA
GATAGAGTGGACAGCCTGCGCCTCTTTCCCAGGGCACCGATGCTCAATACAAGAGGGCATG
>M00285:128:000000000-BF978:1:2104:5161:8069_1:N:0:46
GCCGATTAAGCTCCTTATTTTGTTGCATTCCTAGCATAGTACAACCATTACTTTTCATCTCTGGAAAGGCTGCAGTGCAA
TACAAATCAACCGAGTTCAAGTGTCCTCGCAAATTATATAAAGGATTCCAAGATGCACATTGCAGCATCATCACATAAAT
TCTCATATTTTGATAAAAGATAATTATTGTTCTATCTGATTAGCTTAGATAATCCCATTCACATTCCTTTAACTCACCTC
AAAGTATTTGAATTGGTGAAATAAACAATCTTATATAGCAACTTCTGACCACATAACTA
>M00285:128:000000000-BF978:1:2104:9176:8070_1:N:0:46
ACCAGAACTGAGCATAGTACTCCGTAGGTCTGATCAGGGACCTATATAGCTGCAACAATACCTCTTGTCTCCTAAATTCA
ATTGCCTGATTGATGAAGGACAATACACCATATGCCTTCTT
>M00285:128:000000000-BF978:1:2104:2944:8070_1:N:0:46
GTATAGAGCCAGTCGATCCACAGAGGATGCAATCTCCACTTTGCTCCACCTCATACTGTTACATCTGGAGGGGAAGAATA
CGTACACCAGGATCCCCTTCATCGACTTCAGCTCAGCATTTAACACGATCATTCCACAACAGTTGGTGGAAAAGCTGAGG
CTGTTAGATGTGGACACTGGCATTTGCAATTGGGTCCTCAATTTCCTGATGCAGTGGTAGCAGACGGTTAGAGTCGGCAG
TCACACATCAGGAACAATCTCAGTGAGCACAGGCTCACCTCAAGGCTGCATCCTGAGCCC
>M00285:128:000000000-BF978:1:2104:19025:8072_1:N:0:46
GTACAGAGCTGTCTGATATAATTCCACCTTCTAAAGCGTAGTCTGTCGCCCTTCGGACACAGAATGAAAAAAAAAAGAAG
TTGTCAGGAACTGATTACATTCGAACGGCAGGCTGAATACTGAAAATGCATTTGAAGGCGAAGGATTCACAGGTGACAGA
AGAGGGAATACAAGCCTCGATCACAGACGCAGTAAAACACAATGAAGATGAGGATACCGATCAGGGGTGAAGA
>M00285:128:000000000-BF978:1:2104:25765:8074_1:N:0:46
CACCTCCAATGCAGAAATATTGTGTCTTAGATAGAAATCAAAACTGTATGCAGTACCACAAATGTGGGTCACCAGCACCC
TATACTGTAGCAGCAAGATGTCCCTATTTTTTATACTCCATCCTTTTTTGCAATCCATAATTGGTTGTAGTTATTGGTGT
CCAAGAATCTTGAAAGGATGTTCTTTAGTGTGACAAAATAAGCAGGCAATT
>M00285:128:000000000-BF978:1:2104:27587:8075_1:N:0:46
CATTTATTCCAGAGAAGTATGACATGATATATTTTGGAAGGAAAATGATGATAAGCAATATAACCTAAAACTTCTTCTTA
GTAAGTCCCTTAGTTTAAGGATGAATTACCTCCATTTTAACTCTGTTGTTCTGAGGTGGCTGGTGAGGCCCATGTGGAAC
CCCCTGACTCTGACACAGGTAGGACGGAGATACTTGATGGGATGCGTACGATTATTAGAGATGTG
>M00285:128:000000000-BF978:1:2104:11101:8076_1:N:0:46
CAACTTCTGGTTCTGTCCCCCTTTTTACCCCCTTATCCCACTGGCTCCATCCTCTTTCCCCTCCCTTACCCTCTCAATCT
GCCCTTCACCCCCTCATTCCTCCTCCCTCCAGTTCCCCTCCCCACCCCCTTCCCTTTATTCCATGGTCCACTGTCCCCTC
TTTTCAGATTCCCTCTTCTTCAGGCCTTTGTCACTTCCACCTATCACCTCACAGCTTCTTACATCTTTTCACTCTCCCCT
TCCCCCATTTGTT
>M00285:128:000000000-BF978:1:2104:4565:8076_1:N:0:46
AGCTGCAGATTTTATGACTCCTAGTATGCCCTCTTCACCATACATCATCAGATGAAGAGCTGGATGCTTGTGATCTTCTC
CCATGTCACCATCAGTGGCACAATGACTATGCAGTGGACATTGCTCCAGCTGGTCTTCTATATTTGCAGAATGCTGTCTG
CCATTGCCATGATGGCATGCTTTCTACCCTTTGAGTCCATGTGTCATGTTGGTTTCTCACCAAAATTAGTTTCTGCTCAT
GTGACCAAGACAAAGGGAACACCTTTGTTGGCTCAACATGCGTTGACGACCACTGTAGCT
>M00285:128:000000000-BF978:1:2104:26182:8077_1:N:0:46
TAGCTTGACAGAATGAGGAGGTGGAAACAAGATTACATTTGTTACAAATCTTTAAAGAATAACACACAGTGCAAGATGAT
TAAATCATCAACCACGTTTAATAACTAGGTTTCAGTCATGGCTGAGTAGGTGGCATTTTCTAATTCTAATAATGGTGGGT
TCATGTCCCACTCCAGTTGAGAGCACAAAGTACTGGACCAAATTTATCTCACCAAAAA
>M00285:128:000000000-BF978:1:2104:18824:8078_1:N:0:46
TACCTGAGAACTATTCAATAGTCTTATAACAGTGGGACAGAAGCTGTCCTTGAGCCTGGTGGTACATGCTTTCAGGCTTT
TGTATCTTCTGCCCGATGGGAGAGGGGAGAAGAGAGAATGTTCCAGGAGGGTGGGGATTTTGATTATGCTGGCTGCTTTA
CCAAGGCAGTACAGGTATAAACAGAATCTATGGAGGGGAGGCTGGTTTCTGTGATGTGCTGGGCTGTGTCCACAACTCTC
TGCAGTTTCTTGTGGTCCTGAGAAGAGCAGTTGCCATACCAATCCATGACGCATCC
>M00285:128:000000000-BF978:1:2104:24258:8083_1:N:0:46
CTGTATCTCTTACCCCTGAAAAGCTAGTCGCTGATATAGCAACGGAATTTTTATCTGGATAAAACAGCGTTTTAAAAGCT
AAAACAATTGATTTGCCACTTTCAACTCAAAACGCATGGAGTAATTATTGGAAAACAATACTGGTGTATGTATTGCAAGG
TGCTGAGGTGTTTGGTAACAGTCATTCGACTGTATCTTTTACCGCTGAAAAGTTAGTCGCTGATATAGCAACGGCTTTAC
TATATGACTAAAACAACTTTTTAAAAGCTAAATCCATTGAATTGCCACTTTCAACTTTA
>M00285:128:000000000-BF978:1:2104:17009:8085_1:N:0:46
GGCAAAAGCATATTTTACCATGGGAGAAATAAGAGCCGAGCCCCAGTATTAGGGTGGCACAGGGGCACAGCTGGGTCTCT
GCTTCACTGTGCCAGAGACCCAAGTTCAATTCTGACCTTGCATGATGCCTGTGTGGAATTTGCATGTTCTCCCTGTGGCT
GTGTATGTTTCCTCTGGGTACTCAGGTTTCCTCCCACATACCAATGATGTGGAGGTTAATTGACCATTGAACATTGCTCC
AAGTGTGAAA
>M00285:128:000000000-BF978:1:2104:21833:8089_1:N:0:46
CCCAGGGAGTTCAATGGCAGCATGGGGAACCAAGGCCCTTGTGTGTTAAAGGGAGTACAGTGGTTATATTACTGGACTAG
AAGCCAGAGCTCTACACTGCTGATCCAGTGAGACATTTTCAAATCTCACTATGGCATTATTATTACAATAATTAAATAAT
AGTCTCAGTAACTGAGGCAAAAACACTATTACACTGTAGCAAAAGATACCCTTCTGGTTCACTAATGGCCCTCAGGGAAT
GATTTTTTACATGGTCTGAACTACACGTGACTCCAGGCCCACCAGTGAGATCGACTCTCT
>M00285:128:000000000-BF978:1:2104:15609:8090_1:N:0:46
CATACATAGTATGCATAGGAGCGAGATACCGTCCTCCTCAGGTGCTCGTCCCATAAAAATAACATAACAACCAACAGAGA
CACACATACACACTTGGCAGAATCCACAGTACAAAACATTACACATTAGAAGCTATGGAGGTTAAAATTAAATTATTACG
CAGATTAAATTAAAAATGGCCAGTAAATAAATAAATAGTTATTAAAGTGAACGGGCTGGTGTCGAGCATTTA
>M00285:128:000000000-BF978:1:2104:28290:8090_1:N:0:46
AACTGATATCCTGATACACCTTTCTTGATAGTTAAACTTCAGCTTGGGCTCTTCAGTTAGGACCCTTTTTAACGTCTGGA
CACACTCTTATTTTTCATGAGTCCAAATCCATTTATCTTGTTGCTTAAGCATTGACCTAAGTGGTGCTGACACTGATGAC
AGTCAAGGGATGAATTTAGCCAGGTAAGTCACCATCCCTAAGAAACGTCTCACTTCCTCTTTCTTTTGGGGCCTTTTCTT
GTTTTAGGTGTCTGAAAAATTTCTTGGGTCGGGCTTCAGGATCGGAAGAGCACAAGTCTT
>M00285:128:000000000-BF978:1:2104:23159:8093_1:N:0:46
GATATTCAAGAAGGAAATAGATAGATATCTAATTGGTCAAGGTATCAAGGGATATTGAGATAAGACAGGGATTTGGACTT
AGAATAGGGTGTTGTTTTTTTTCTCTCTTATCCTCTTTTTCCCCACCCTCCCTTCCCTTTGGAGCAGACTCGATGTGCCG
ACTGGCCTGCTTCTGCTCCATTATCTTGTGATCATGTGAAGTGCTTGAGGCTGGAGGAACTTCGGCTCAGAATTGATGAG
CTGGAGTCCCAGCTTCCAACACTGGAGCATCAGGGATGAAGAGAGATATATAGATGCTGT
>M00285:128:000000000-BF978:1:2104:12351:8096_1:N:0:46
CCGACTACTGACACACTCCATCCACCAGATCCCCTTTCTCGTCTGATTCCTTCGGCTCTTCCTCTCTCCCTTTAATGATT
CCCATTATCACCTTCATTATTTGTCTGATTCTAGACTTGTAGCCTTTGTGTCCCTGCTTACCACCCAACTCCAGCTTCAC
CCTCCCCTTCCCTCACCCCACCTGGCTCCACCTGCCCTGCCCTTCTTCTCCACACCTGCTTCTACCTATCACCCACCTGC
CTCCATATCCCAACTCCACCTCTCTCTCCTTCTCCTCGCCTGGCTCC
>M00285:128:000000000-BF978:1:2104:10291:8097_1:N:0:46
GTCGAGGGATTAAATTTAGGAGTAGGGAGGTATTGCTTCAGTTGTATAGGTCCCTGGTCAGACGCCACCTGAAGTATTGT
GTTCAGTTCTGGTCGCCTCACTACAGGAAGGATGTGGCAGATATAGAGCGGGTGCAGAGGAGGTTTTCGAGGATGCTGCC
TAGGATAAGGAGCATACCTTATGAGAGCAGGTTGCGGGAACTCGGCGTTTTATCCGTGGTGGCAAGGAGGACGAGAGGGG
ACCTGATTGAGGTGTATAAGATAATGAGATGTATTGATAGG
>M00285:128:000000000-BF978:1:2104:27632:8097_1:N:0:46
TGATCATTAATGTGACATCATGAGGAGACAGCCAAGACTATAGGTAAGGCCATGAAATTAAAAAAGGTCTGACACTAATT
TAAATCCTACCCTCAGTCTTAAATGCACTGAGAGGAAGTTTTGTTTAAACTTTTAAACGTATTTAGAAATTTACGACAAT
ATTTAAAGTATCAAAGTTAACATGACAAAAAAAAAATCAAAGATATTTTAAAAACA
>M00285:128:000000000-BF978:1:2104:16623:8099_1:N:0:46
AGGGTGGTGAACCTGTGGAACTCCTTACCACAGAAAGCAGTGGAAGCCAGATCATTGGGGATATTCAAGAAGGAAATAGA
TAGATACCTAATTGGTCAAGGTATCAAGGGATATGGAGATAAGGCAGGGATTTGGACTTAGAATAGTTTTTTTTCCCTTA
TCCTCTTTTTCCCCACCCTCCCTTCCCTTTGGAGCAGACTCGATGGGCCGACTGGCCTGCTTCTTCTCCATTATCTTGTG
ATCTTGTGAGCTTAACCACTGCTTTGTTGGAGTTTAAGGAGAA
>M00285:128:000000000-BF978:1:2104:9003:8099_1:N:0:46
AAGCATTTAAAAATCAGTGCTAGTAGGGTGTTCAAATCTGCTTGGATGTTTTCTCTTAAGGCTTCTTCACATGGCTGCTC
ACCACTAACAGCTCTGCAGAATAACATTTTGCAATTGACTTTGCTAAATCCTAAAATCTTCTCTTCCTTGAATTAGGATT
ACAATTTGCTTTTTATCTGAGTGTGTCTGATA
>M00285:128:000000000-BF978:1:2104:19041:8100_1:N:0:46
GAAGGGTGGGGAAGAGGAGGGCAGTAGTGATAGGGATTCCATAGTAAGGGGGGGCAAACAGGAGATCCTGTGAATGTGAA
AGAGACTCCCAGATAGTATGTTGCCTCCTGGGTACCAGGGTCAGCAAAGTCTCAGATTGGGTACACAGCATTCTGAAGGG
GGATGGTGAACAGCTAGAAGTTGTGGTACATATTAGTACCAATGACATAATAGGA
>M00285:128:000000000-BF978:1:2104:8085:8102_1:N:0:46
TCCAAGTTTCTTTCCTGCGTCCACAGAATCGCTTGCCTGCCCACCTAACGATAGAGCCCCTATCACAAGTGCCCTCCTCA
CTCTTCCCTACCCATCTGAGCCACAGGCCGGGCTCTGTGCCAGAGCCACCGTCAGAGTTGCTTCCCCCAAGTAGGCCGTC
TCCCCCAACAGTGCTCAAGCAGAGTACTCGTGAAGTAGTACAGCCACGTGGATTCTTTCTGGTACCTGACTCTACCCCTT
TCCCCTTCCTGACTGTGAGCCAATTGCCTGATTCGAATGGTCCCGGTGTGATCTCCTGCC
>M00285:128:000000000-BF978:1:2104:14296:8103_1:N:0:46
GACGATCCCTCCACCACATCCCGTCTTTCTGCAGCTGTGATATTATCCCTGATTAACAGTGCCACTGCCCCCTACCCCGC
CCCCCCCACTTTTACTCCCTCCCTATCCATTTTGAAACATCTAAACCCTGGATCATTGACCAGCCAATCCTGCCACCGCA
ACACCCCAGCCTCAGGACACGCCACCTCCCGACACGATCGGCAGAGCACACCTCAGCATACCAGTCACTCCGCGCACACT
CGTGTGCCGCCTACTCCCGCTACTAAACAAACTAACAACATCACCAATCGCCCTAGACCC
>M00285:128:000000000-BF978:1:2104:17545:8104_1:N:0:46
GTTTTAGAGAAGCTGGGCTAGACTGTATGCCTTGGGTAACATAGCTGGTGGAACTGGTGTGCATTTGTAGGGCAATTGGT
ATCGGGGACTGGCCCTGAAGCTGGTGGTAGGGAGGGGGTAGTTGAGGAGGCTAGGGACACTGTGGGCAGTCTTGTCAGCA
GATGAGTGGAG
>M00285:128:000000000-BF978:1:2104:14668:8104_1:N:0:46
CCCAATGAGTCCGCGCCGCCCACTTTAAACCTCAAAATTAATCTAGAGGTTAACCACCAGGTTGGATCGGCGGCAAGGAA
AGCGAATGCTATGTTGGCATTTATTTCGAGGGGTATAGTGTATAAAAGCAAGGAAGTGTTGATGAGGCTGTACGGGGCAC
TGGTGAGGCCTCATTTGGAGTACTGTGTACAGTTATGGGCCCCATATCTTAGGAAGGATGTGCTGATGTTGGAGAGGGTT
CAGAGGAGATTCACAAGGATGATTCCTGGGATGAAAAGGCTTACGTACGATGAG
>M00285:128:000000000-BF978:1:2104:3141:8105_1:N:0:46
TAAAAATACTCTAATGCTCCTAGTTTAGAGCTCTATAAAAAGAGAACTTCAATTACAACACAGTTTATTATTAACATCTC
CAATTGAAGATCAATTACTCAAAACCAGAAGTCAGTTTTATATACCTGGTGATAAATCTGGTAAATTGTTGGCCAGCCAA
ATGAAAGCTGTTTCAACTAAACATCAGATTATTAAAGTTCGTAAACGAGATGGTAACTACATGGTGGACGATGATCAAAT
TAACAAATCTTTTCAAGAATT
>M00285:128:000000000-BF978:1:2104:16563:8105_1:N:0:46
GACAAGCCAACAGTGATGGAACCACAAGCAAGAAGCTGGAGGAGCTCAACAGGATAGGTAGTATCAGTGGAGGGGAATAG
ACAGTCGACATTTTGGGTCGAGACCCTTCATCAGGACTGATTTCCTTTGTAACTTATTCCCTTCTTTGATCTGGACTAAC
CCCTTCAGCTGGAACCAACTTGGATTCACCTCTCTCCAGCTGGGTTTACCCGAGCCTTGAAATTCATGGTGTGCAACAAT
TAAATGCAAAACAAATTTTTGAATGCAAATTTGGAGTTAAAAACCATTACAGGTCTTACC
>M00285:128:000000000-BF978:1:2104:9113:8106_1:N:0:46
ACCAATAAAGGTTAGCAATGAGAGAGAGAGTCAATCCTGCCATTAATACAAATGCCATTGTACAAATGCAGTTAGTATTC
ATTTGCTTTTATACTCCACCCTGTCCCAATTTCTCATTGTTTTTAGGCTGGAAATACATGTACAGAGTAGACTGATCAAA
ATCTAATAGGAGAAACAATGCGTTAATTAATGAACCTTTTATTAAAATTCTGTCCCAAGTCTTATTTCAATGTTATCCTA
TTGCCCTTTGTTCACTATGCTGTTTCAAATAACAAATTATTAATTGAGTTTGGGGTT
>M00285:128:000000000-BF978:1:2104:18774:8106_1:N:0:46
AATTTTTCAATGAGATGTGCAATGGCAGAGGAAGCCACCAGAGAGCAGCAGTGACCTGCGGTGCATTAACCAAGGGGCAT
GAGATGAGCTGAGGCGGGCAGTATGGTGCGGATGCCTGGCACACTGTGCGGTGCCAAGGCTGCTGTCCCACGGGGGGACT
GTGGGCTCCTGTCCTCTCAAGTCAGAAGTCTGGGAGGGGCTGGGAGTCAGATGCTGGTGATTCCTGACTGGCTGCTCTGT
TACATGAAATGCCGTACAGCACAGGGATAGGTCCTACAGCCCACTATGTTGTGCTGAACT
>M00285:128:000000000-BF978:1:2104:4232:8108_1:N:0:46
AATAATAAAGAAAGGAACGATCTCCAAGCATAGCAATGGAGAGAGAAAACACAAGGTTGTAGGAACTAAGATATAAGTGA
GATATAGAGTGGATGATCTCCAAGTCCACATTCTTCAGAACTAAGCAGTATTCTGATTAACGGATAAATTTGGATTACTG
CTGATCATGAGCAATGTTGCAGTGATGGATCTGTCTATAACATGTGCTATAACTAAATTCTATGAAACTAGATGAAAC
>M00285:128:000000000-BF978:1:2104:28370:8109_1:N:0:46
AGCCTGGTAGCACATGCTATTAGGCTTTTGTATCTTCTGCCTGATGTGAGAAGGGAGAAGAGAGAATGTCCAGGGTGGGT
GGTGTCTTTGATTATGCCGGCTGCTTCACTGAGGCAGCAAGATTTCTAACTTTCAAGTTGAGTTATGGCATGGAGCTTTA
AATCAAATTGCTCAATTATTGACCTGAAACCTTAAGATCGCCCCAACTATGATGATAAAGTTATTCAGCAGATCATTACT
AGAAACATTTCAATTTCTAGCATTCATGTTTATCCATTAATTTTATTTGACTGAGTCTTT
>M00285:128:000000000-BF978:1:2104:4164:8109_1:N:0:46
GGTGGAGGCAGATAAGATAGCGGCATTTAAAAGGCTCTTGGATAGCAGGTAACTATGCAGAGAATGGATTGGTCTGGTCT
TTGTTCAGGCAGAAGCGATTAGGTGACATTAGCTTAATTAGTTCGGCACAACATTGTGGGCTGAAGAGCCTGTTCTTGT
>M00285:128:000000000-BF978:1:2104:14611:8111_1:N:0:46
GAAGCTGTGAGACAGCAGCTTTATAGCTGCACTACTGTGCCACATTACTTTGGGAGTTTGACAGTGCTATATGATCAGAT
TTCTTGGAAAATCCTTTTTATTAACCATTATTGCACTGGTATGATCTAATTTTGATCAAAACCTAACAAGAAACCTTTAT
TCAGAATTTATTCCTTCTGCCTTTATGCCAGTCAATTTCCACAAGGTCAACCATTGAGTTACTGTAATTCTAACTGCTTT
ACTCAAAATATGTCCAAAAATAGGTCCAAAGTCCTGTAATATCACTCAGCTAATGAAGAC
>M00285:128:000000000-BF978:1:2104:3652:8112_1:N:0:46
GCAGCACCGAATCTGGTGGGTATATAGAATTGGCTGCCAAACGATGTTGAGGAGACGGACACAATTAGAACGTTTGAAAT
ATATTCACCCAGGTACATGGATGGGAAAGGTTCAGAGGGATATGAAACAAAGAGAAAAATCGAAAATGTCAAGTCGACTA
CTTGGTCG
>M00285:128:000000000-BF978:1:2104:19960:8113_1:N:0:46
CCAAGACAAATACCTCCACAAAGTTCTGAGAAAGTTTTCTATTTAAAGAAATAAAAATGACTGATATTTCCAGACTTACC
CCGACGATTTTCCCACTGGAGTTGGAGAGGTAAGCTTCCTCCACCATTATCGAACAGAAATTCCTTCGGATAC
>M00285:128:000000000-BF978:1:2104:6415:8114_1:N:0:46
ATTGGCTTGTGAGAGTGGAAACCAGCAGCAATGATATTGATGCATTTTTGGAGTCACCAACCCTAGAAAGAGTTGGAGGA
GGAAGAGTTAGAAGAGGTTCCTGGGAGTGAGTGTGAGATTCCTGATGGTCGAGTACAGTTAACAATGATAGCACGGGAGC
AAAGGAAACTGGAGTTAGAGGCTGAACAGGAGCAAACTCAGTTGAAGTTTGAGGCTGAATGGGATCGGGAATGGGAACTG
ATTCTGTTGAAGTTTGAGGCAGACGAAAGGAAGGCCCAGATGGAAATGAGGAGGATGG
>M00285:128:000000000-BF978:1:2104:6141:8116_1:N:0:46
TTTGAAGTACATTAAATCAGTACATGAATGCAGGCGGCCTCTTATGAAACATTGCTGGAAAAATGGGAAACATTAGACAA
GAAATTAGCTTAGATAGTTTATCTGCATCTGAATTTTACACGTAAATTGTGACTTTTGCCATGTTTTCTCACATTTCCAG
ATGAAGTCCCACCCATTGAAAAAATAAACTGAACTCTCAGTACAATTCATCTAAATAACTATTTAGTT
>M00285:128:000000000-BF978:1:2104:27382:8117_1:N:0:46
CATAGCACCCTGAAATACATAAACTAAAATTGTTTTCTTCTAACCTCTCCATGAGTTTTGTTTAGCAAGTAGAAAATCAA
GGGTTTTAACGTTTAAAAAGCTGTTTTAGCCAAATAAGAAATCTGGTGATATGTCAGATATTACTTTTTCAGGGATAAGT
GGTACACATAAATTACAGTTAACAAACGACTCTGCACCATGAAATGCATACACTATAATTGTTTCCCTGAGCTGCTAAAT
GAGTTTTGTGTAGAAAGTTGCAAATCAATGGTTTTAGCTTATAAAACGTTGTTTAAGCC
>M00285:128:000000000-BF978:1:2104:9552:8121_1:N:0:46
CTCCCAGAGAGACCTGTGACTGCTGCAGGTCAAACCCTCCGTCCGGCATCCCTCCCATCAGCACCGCCTCTTCCCCTCCA
CCTCACGCCCCTGGAGACCCCTCGTTTCCCCCCCCCCCCCCCCCCCCCACCCCCCCCCCCCCCCACACCCACCCCCCCCC
CCCAGACCCCCCCCCACTCCCACAGCCAACAAACCCCCTCCACCAACCCGCACGCGCAGGCGTCACACGGCGACCTGCCA
CCACAACCCAACCCTCCCCCCCCACAACTTTTCCGACACTTTTTCCCTCTCTCTACGTTC
>M00285:128:000000000-BF978:1:2104:24413:8122_1:N:0:46
ACAATTTAGATGTTTCTGTTTTCGTCATTATTAAAACTTGTTTTTCAAATTCCATATAATTAACTGAATTTAAATTCCTT
ACCTGCTATGGTGGGATTTGAACTCATGTCACAGGATTTTTAGTCTGGGCATTAGCAGTACCAATCTGGTAATTTAATTC
GTGTACCACAACAGTATCTTATAGCCTGTATGCAACCAAGATTTTAAATCATATCTAAATAACAAACTCAAATGTTTAAT
TTTCACAATGCAGTCTCCTCTTCATTGGAAAAAAAACACAGAACTTTCCAGAGCTCTTGC
>M00285:128:000000000-BF978:1:2104:8911:8122_1:N:0:46
TCATGTTGCTGAGTCGTTTGGTAACGGTTATTTAACTGTTCCGGTTACCCTTGAAAAGGTAATCTGATATATCACCAAAC
TTCTTATTAGACTAAAACAGCGTTTTGTAAGCTAAAACCATTGATTTGCAAGTTTCTTCACAAAACGCATGGAGTAGTTA
CAAGGAAAACAGTTGTATTCATGCTGCTGAGCCGTTTGGTAACAGTTATTTAACTGTACCTC
>M00285:128:000000000-BF978:1:2104:21570:8122_1:N:0:46
GATCTACACTCTTTCCCTACACGACGCTCTTCCGATCTGGACTACACTCTTTCCCTCCACGGCGCGCTTCCGACCTCGGC
TGCACTCGTCCCCTCTGCCGCTTCCGGCCTGACTGGCCGGCTGGGGGATGGGCTAGGGGAGCCACCTGAGCATTACCGCG
GCCCTGCGGGCGGTGGCCGCCATTCACAACCGCCTGCGCGGCCGGCACAGGTGGCCGGTGGGCCAGCTGCGGGCGGTGGG
CGTGATGATGGTGGGGCGCGCGCTGTTCCGCTACCCCATGAGCCTGGGGGCCAGCTACGC
>M00285:128:000000000-BF978:1:2104:6959:8124_1:N:0:46
ACAATTGTAGTGTCTGTATTTCATGCTGATGAGTCGTTTGGTAACAGTTATTTAACTGTACCGTTTATCACAAAAAAGTT
AATCGCTGATATAGCAACAAGTTTCCTATTTGGCTAAAACAGCGTTTTACAAGCTAAATC
>M00285:128:000000000-BF978:1:2104:17082:8124_1:N:0:46
ATGGTGCCATACTGTGCTCAAATTAACTTAAGGCAGATTGGGACAGTGACTGAACTGCAGAAGTATTTCATTAGATATAA
ATTGCTTAAAGACGTCCCAGTGTTGTAAATGGAAGTATATAAATGTATTTTTCCATCCTTTATTACAAAAACTACCTCTG
GAAACTTGTGTAATTACATCCTGCAGTCTTTATGGAGGTGCTGCAA
>M00285:128:000000000-BF978:1:2104:23664:8125_1:N:0:46
ATGACTCTCCATCAGAGATGGTTGATTTTGATCATATCAATCAGAAAGATACCCAATATGAAGAAGAGATTACAGATTCT
ATCCACATAGTGAGACATTCTCCTTTGATAGCAAAGACAAGAGAAGCTTCAGCTTTTTTTAGACCAGTGATAAAACAACT
TCCAGTGGAAATAAAGCAACGTGCAAAGGAATCTGAGGTTCATGAAGAAGATGAGCCAGCATCCGAACAAAGTTATAGAA
ATTTTATTCATGTGGAAAGGAATTGTCTGGCAGCACAATCTGAAGATAGCT
>M00285:128:000000000-BF978:1:2104:25714:8126_1:N:0:46
ATGGCCCTCCATTTTCCTATCATTCATGTGCCTATCACATGAGCACAGTAGTGTAGCGGTTAGCATAAAACTATTACAGT
GACCCAGGTTCAATCCCTGCCTTTGTCTATATGGAGTTTGTATGTCCTCCCTGTGTCTGCGTGGGTTTCCTCCGGGTGCT
CCG
>M00285:128:000000000-BF978:1:2104:27223:8127_1:N:0:46
GGTGTTTGTATTCCAGGTGTGTGCGGTGGAAGGAATGGGGTCCGTGCCCACATCGTGGTGTCCCCCTGCCTCCTCTGGCC
TCGCTGGCACACACCCCTGGCTGGGATTCAAGCTACAGAGGGTGCAGGAGAACTCGCAAGGATGTGGCCGGGATTGGATA
CCTTGGGTCACAGGGAGAGGTCAGGCAGACTGGCATTTTACCCTTGAGATTTATAAACTCAAAAGGCTCGATAATCTCTG
TCTTTTGCCCAGGGTAGGGAGAAAAACTGGAGGGCACAGGATTAAGGTGCGGGGTGAA
>M00285:128:000000000-BF978:1:2104:15566:8127_1:N:0:46
GGCATGCTCCGCATTCCAGGCAGCATCCTCGTAAACCTCCTCTGCACCCTCTCTATGGCTTCCACATCTTTCCTGTAGTG
AGGCGACCAGAACAGAGCACAATACTCCAAGTGGGGTCTGACCAGGGACCGATATAACTGAA
>M00285:128:000000000-BF978:1:2104:18902:8130_1:N:0:46
CAGATTGTTTGATGCTCCTAGGGCGGCACGATAGCGTAGCGGTTAGCTCGACGCTGTTACAGCGCCAGTGATTGGGGTTC
AATTCCCGTCGTTGTCTGTAAGGAGTTTGTACGTTCTCCCGTGTCTGAGTGGGATTC
>M00285:128:000000000-BF978:1:2104:2984:8130_1:N:0:46
ATCCATCAGTACAGGCTCACAAAATCATAGCACACTCTGAACAACTTCCATCTTATCCAACCAACCTCCTTTTAAACTAT
TGCATCACTGACAAGAAATATTTCCAATGGAACTTCCATGCAATCTTCAATTTACAGATAATCAAGGTGTTTGCAAACAT
GTTCAATCACAACTTGCAGTACATGTTTCATAGATACATTTCTACAAAGAATTGAAGGCACAAGATCGGGTTGATTCCCA
AATTTAGTGAAAAAAATAACCATCCTTGCCACTTCCAGTTAAAAGAAGTGTACATTTCC
>M00285:128:000000000-BF978:1:2104:23346:8134_1:N:0:46
CACGTCTGTTCTGAACCTACCCCCTCACCTTAAATGCATGCCCTCTGGTATTGGATTGCTCAATAATGGGAAAAAGATAT
TGCTTGTCCACCCTATGTATGTCCCTCACAATTTTATACACCAACAGATCACCCCTCAGCCTCCGCCGCTCCAGACAAAA
GAGCCCAGGTTTGTCCAGCCTCTCCTGATAGCACATGCCCTCTAATCCAAGCAGCATCCTAGTAAACCTCCTCTGCACCT
TCTCTAAAGCCTCAACATCCTTCCTATAGTGGGGTGACCAGAATTGCATACAGCCTAACC
>M00285:128:000000000-BF978:1:2104:8852:8137_1:N:0:46
TAACACTACATTGTTAGACTGGAATGGTCTATCAGGTTCCTGAATTCCAAAGGAGGATGCTATATGTTAGGCCCATTTTA
AAATAAAGAACACCAATACAATGATGGAGAGTAGGGTGATTTTGAGCACTCTTTTGAGTTATTGCTAGATTTGTTGATTT
TGACTAAATTGGTGACATGGG
>M00285:128:000000000-BF978:1:2104:24471:8137_1:N:0:46
AATATCGTCACTTGTTTGTGGATTGATGTTAAATCCCTGAAGGCTTGAGATGAGCCAGTCTGCTTGCATTGTTCTGCATT
GATAAATCGTTAATGTTTTATCACATTCTGTATGTTTTAATACACCACAAGGAGATCGTTGCAACCTTCTGGTCATTCAG
TGGCATTATAGAACATAGAACAATACATCACAATGCAGGCCATTTGGCCCAACATGCTTTGTCGACTTTTCAGCTA
>M00285:128:000000000-BF978:1:2104:2835:8140_1:N:0:46
CACTATACAAAGCAGAGCAATGGTGGGTTACTGAAGGAGTACAGACCTCTGGGGAAGCTTTGCCTAGTGTATTCCCAACA
CATCTGGTCACCAATGAAAGGTCAATGTTACGGGGGGGGCTGGGGGGGGCTCTGTGGGAGGGGGCAGGCAGGCTGATCCC
ACTTCAGAAACAGAGTCTGGGGA
>M00285:128:000000000-BF978:1:2104:14553:8142_1:N:0:46
TCTGTTATTCTGAGTTTATGAAGCCAGTTAACTCTCAGATCAGGTCTGAATGGGCCAGGCCTGACATGCAGCCTAAGCAG
CGATCAATGACGTAAGGTTGGCTGAGAATTGAGGCAGTGTGGAAAAAAAAAATCAAAAAAAGACTGCTGCTGCTGGAAAT
CAGAGATAAAAAGAAAAAATGCTGGAAAAAAAAACTCGGTAGGTCAGAAGCACCTGTGGAAACAGAAACTGTTAACACTT
CAGGTCCTGGGCCCACTATTAGAACTTGGCAAGCAAGTGACAGAA
>M00285:128:000000000-BF978:1:2104:2938:8142_1:N:0:46
GTATCATTTAGAGACATAATGAATAACAGAGGTCCCAACACTGACCCCTGCGTCGCTCCACGTTGCAGACTTCCAGCCAT
AGAATCGAACTTCAACCATCACACCTTGCACACTGTCACCGAGCCAATTCTGAACCCACCTCGCTCACTTTCCCTGAATC
GCAT
>M00285:128:000000000-BF978:1:2104:16375:8143_1:N:0:46
TGAGCAAGTGAAAGGGTGTACAAAAAATATTGTCTGGGCTGAGTGGGGAAGGGAGGGAAGAGTCTGGTGTGAAGAGAACT
AGTAGAGAGCAGGGACTTTAAGGTGAATGGGACAAGGCTTAAAGGAGGATTTATGAGAAATGGGTGCTGAAACCAACCTG
TGATTTGGTGATGGAGCCACACTGCCATCCTGACTGTTTGGGCAGGATCAGTGGAGGGAAGTTGAGCCAGGGAGTGGGCT
GTCAGAATGTGACCAGTTGTCATCAGCCATTGGCAATGTTTCTATTAGAGTTGTGAAGC
>M00285:128:000000000-BF978:1:2104:8307:8144_1:N:0:46
TTTAGGGGGTATGTTAAAGAAATAACAGAGGAAACAAAAATAGTAGGAAAGCAAAATATATCAAGTTCAATTTATTGTCA
TATGAATGAGTACATGTAGGCACGGGTGCAACGAAAAACTTGCTTGCAGCAACATCACAGGCACATCGCGTTAAAGAGAC
AGCATTCACAAGAAAAACAGAAATTAAATATACAAAATTATATGAGACAAAACATAATTAGAACAAAAAAAACCAAAGTC
CATTGAAGTGCAAAGTGATCATAGTGTCGCTATACTGATGAAGTGATTAGGGTTGTGCGG
>M00285:128:000000000-BF978:1:2104:12935:8147_1:N:0:46
CCAAATAGTAAAGCCATTGCTATATCAGGGACTAACTTTTCAGGGGTAAAAGATACAGTCGAATAACTGTTACCAAACAA
CTCAGCACATTGCAATACATACACTAGAATTGTTTTCCAATAGTTACTCCATGAGTTTTGAGTTGAATGTTGCAAATCAA
TTTTTTTAGCTTTTAAAATGCTGTTTTATCGAAATATGAATTCCTTTGCTATAT
>M00285:128:000000000-BF978:1:2104:10991:8149_1:N:0:46
AAAGGGCCATTTGGCCCATCATATCTATACTGGCTCTCAGCCTTTTTTCTATCATTTTTTTCCTCACCACATGTTTATCC
AGTTCTCTCTCGAAGGCCCCAAAGGGACCTGCCTCCTTCACATCCACAGCACATTTCATTTTCCAATCACAT
>M00285:128:000000000-BF978:1:2104:25243:8149_1:N:0:46
TTGAATAGGAAAAGGAATAAGCCATCTGATCCATTGAGTCTGTTCCAGCATTCAGTAAGATCATGACTGATCCAACTTCC
CTCATCCATCTTCCTGTTTCCCCATAACCCATGATTCTCTCGCCAAATAACAACTTGCTCATCTTGAACATATTCAAGGA
CTCGGCAGCCTCATTCTTGATGATTCAGGAGCACATCTGAATACTTAAATGTTGTGAGAGTTTCCAACACCTCAGGCAGT
GTGTTCCAGATTACAACCACACTCTGGGTGAAACAAAAATATTCCACATAAACCTCCTAC
>M00285:128:000000000-BF978:1:2104:17881:8151_1:N:0:46
GACCACAGCAGCGAAGGAAGGGGTGCAAATTCTCTCCCTACTGCACCATCACATTCCTGACCCTCCACAGGATTACAGCA
GTTCTCGCACAGTCCAGTTACCCAGCAATACGTCCTCTGTCTAATCTTCCAGCAGGGGCTGTACCTGAAGACAAACCACC
CTCCACTTAACACACAGTCTTCAGCAAGAGCCGCTGTCGGGATGTGCGTTGGGAGCTGCCAGACTGGTCCTGGGTGAAGG
GGTTAGATG
>M00285:128:000000000-BF978:1:2104:18694:8151_1:N:0:46
CCTCCACTCCAGAACCCTCACCTCCATTATCAAGCTTCAGTATGTGCATTACATGTCTATTTGCAAATATTCCGAAGCCA
AGCTCTAAATCACCATTAACTTACTTACTGAGTGTAAAAGCAGATTTAACACTGACACGCCAAGTTAAGTTCTCTCATGA
TGGAATCAGTTACTAATGAAGCATTCGGTGATGATGAGCAACCAGGCCTGATGCTCACATGGTAAGAACATCTTCTGAGT
CTACATGGAACTGGGTATGTATGCTTCTTTTAGCATGTGTTGTCATTTACGTTGCTTTTC
>M00285:128:000000000-BF978:1:2104:28518:8151_1:N:0:46
CATCTCCTGCATCAATGAAGCCACCTACACCCACATCTCCTGCATCAATGCTTCTCAGGTCCAAGGCAAATGTTTTGTAA
CCAAAAAGATTTCACATTACAACTATCTCCCCAAGGGTGCATAATTATTACTAAAGTGGTCAAATCTGCTGCAGTCGTGG
GCGCGGACAGATTAGCTAAAACAAAACTTGAGTTTTCCCTCTAACATCATTAATCCAGCAGGTGTGGAATTCTGTCAAGC
ATTTATGTTTTATAAATACCAGAACACTACAACCTTTCATCATACATAAAGATGAGACT
>M00285:128:000000000-BF978:1:2104:13045:8155_1:N:0:46
TATATCAAATGCAGCTGGCCCCATTGGTTGCAAGTTCACTAGGAAATCAATGAGCTTGAATAAGTGAGGATAAAAAAAAG
TAGTCCAGTCAAATCCTGGGATCATCTGGGAATAATCTGATTCAATTAACACAAATGGGTGAAACTGGTCGTTCATAACT
GGTTTATTCTGTTTGAACTCGATTATATCTTGCCTGTACTTTGCTTCAG
>M00285:128:000000000-BF978:1:2104:24571:8156_1:N:0:46
GTGCTGTAAAGCTGTACTCAAACTTCTAAAGCATTCCAAAGCATCAAATCAAAACTACTATTTTTGTTTTGAGAACATGC
ACTTATTTTGGTTTCCAATGTAATATTTAATGGACAATTTTCACCATCTTTAAAATAATTTCTTTCCTTCACCTATTTTA
GTTACCCTGGTCCATCCCCACAATGCCCAGTCTCAAATAATTCAAGTCATAGAACATAGAACAGTACAGCACAGAACAGG
CCCTTTGGCCCATAATATTGGGCTGACATAGCTAATCCCATCTACCTACCAAATGCCCGT
>M00285:128:000000000-BF978:1:2104:21453:8156_1:N:0:46
TATGATCCAGTTGTGAATAACACAATAAACTTAGCTTTGTAGAAATGAACTTTTGATAGCTTTAAGGATGGGTAGAATGT
AGTATAGGAATTAGCATCCATAGTATACATTATGATGGGCATACAGCGACTGTAAATTAACAAATGAACTTTGAAAACAC
ACAGTTGGATTAAAATTAAAGATTCCTGATCCC
>M00285:128:000000000-BF978:1:2104:28319:8157_1:N:0:46
AACTCTGACTGCTTTACTCTTGTTTTTTTTTACTGTTTGACATATGAAACAAATGCAATATTTTTCCCATTCAATTCAAA
TGTGTTACCTGTGTTAATGTAGCACAGACACATTTTATATAAGAAAGTCACATTTATATCTGATTTGCAAATGTTTTATA
GTGTAAATAATTTGCATTTGTCCAGTTTAAGAGTATATCATGTAC
>M00285:128:000000000-BF978:1:2104:18170:8157_1:N:0:46
TGTCGTGGTGCTAGGTCGATTCGTAGCATCTATTTCACTGTACCTCTTCAACCTGATTAGTTAATAGCAGATATAACAAA
CGAATGTCCATTTGGCAGAAAGAGCGTTTATAAGCGAAATACATTGTTTTGCCACTTTCTACACTAAGCCAGATCGGAAG
AGCACACGTCT
>M00285:128:000000000-BF978:1:2104:9835:8157_1:N:0:46
TGTCAGCCTCACATTCCGATTTTGTGCATCGATTCCTCCTTCTGTTATACACCCCTCTGTTTTCCCCAGTCCTACCAGCC
CCTCCGTCCCTTCTCTTTCCCCACCCTTTTTCTCCGCCCATCCATAACACACTGCTCCCTCACGTTCCCCTCCTGGGAGT
GAGATACAGGCTGGGATCTCTTCGAGCAGTTCAGGGACTTTATGCACTGAATAACATCCTTGGGAGTGCGATACAGGCTG
GGATCTAATCGTAACTTTGGCGGATGGTGGAGTTGCATATTTATCGATAACAGACACCCC
>M00285:128:000000000-BF978:1:2104:17591:8159_1:N:0:46
NNNNNNNNNNNNNNNNNNNNNNNNNNNNNNNNNNN
>M00285:128:000000000-BF978:1:2104:3881:8161_1:N:0:46
GATCTACACTCTTTCCCTACACGACGCTCTTCCGATCTCGACTACACGTTTTCCCTCCACGACGCCCTTCCAACCGAGAT
ACCACCTTTTCCCTCCACGGCTCCAATTTCAACAATACACATTGTATACCCACTCAGATCACGTCTAATCACAAGTACAA
ATACAATACCTACAGAACCTCAGCACCCAAACACCTTAATAATTGTAGTAATCTTAACAACGATCATAATTAAAAAAACT
TTAACACTCATATCACCACTACACTCGAGTCAATTACATCAAAACAATCAGATAATGCTC
>M00285:128:000000000-BF978:1:2104:6371:8163_1:N:0:46
ATTCTGATTATTCCAAAGGCCCACTCAGGTTATTTGTAAGACCATCTTAAAGATATAGAATTTTAGATTAATTGTGCATC
ATTATATCTGCTATTAATAAACCTACCTTTAATTAAATATTGCCACAATAACATTAATTATAATACCACATGATTCTAAT
TCATTATAACTGGCAGGTTGGTAATGAAATATTCCATCAATGTCATGGTGTTCAGAGCCCATCGCTGTAATGTCCTCATC
CCTTCTCGAGAAATCAGTCCAAGTTGCAGTCAGTCACTCTCACTTCACTGTCAGTAGGTC
>M00285:128:000000000-BF978:1:2104:19719:8164_1:N:0:46
GAAAGTGGTAAATCAACGGATTTAGCTTTAAAAACGCTGTTTTAGCCAAAGAGGCATTGCTTTACTACATTTTTACCTAA
CATTTAGTGGTAGGAGATACAGTCGAATAACTGTTACCAAACGACTCAGCACCATGAAATACATACACTACAATTACTTT
CTAGTAGTTACTCCGTGGATGTAGTGTAGAAAGTGGTAAATCAACGGATTTAGCTTTAAAAACGCTGTTTTAGCCAAAGA
GGCA
>M00285:128:000000000-BF978:1:2104:9283:8164_1:N:0:46
TGCTAGTTAGATTACAGCTTGAGTACTTAGTTCTCGTCATCATATTATGCAAAAGATATAATGGAGAACATGAAGAGAAA
ACTTACAAGGACATTGTCAGGATTGGAAACTTGTGAAGATTGGATCAGCTAGGGTTGCTATCTTGGAAAAGGAGTTGAGA
GGAAATGTAACT
>M00285:128:000000000-BF978:1:2104:3241:8165_1:N:0:46
TAACAACTGGGTGAGGTCTCTCCCTGTCAGATCATTCCTGCATGGTCAGAGTCGCTCTCCCAGTGCACACTGCCCTCAGG
ACAGCTGCAGTGCAGATGAGTTGACTGCCCATCTTTGTGTGAATTGTGCTTTTGCCAAGAAGGTCTGGAAAAGGATGCAA
GGTTCCTTGTCGAGGTTCATCCCAGGCAGCTAAGTAATAGAGGACTCTGATCTATAGGCTGT
>M00285:128:000000000-BF978:1:2104:17890:8166_1:N:0:46
CCTGGCTCGCTTATTGTTTACACTGAACCTAACATTGCAAAAACCTCCACCTCTTGTTTGATCTTAACTGAACTTCAAAC
TGTACTGCCTTTAAAATGGCCTTGTCAATATGCAGCCTCCACTATCTCTGGTTTTAGTCCACCTTTCACAGCAATACTT
>M00285:128:000000000-BF978:1:2104:4802:8166_1:N:0:46
GATCGGAAGAGCACACGTCTGAACTCCAGTCACTCCGCGAAATCTCGTATGCCGTCTTCTGCTTGAAAAAAAAAAACACT
ACCACATCATCGGACTGAATAACGATGTTCCTCATGGCAGAGTCGCCCACATTGTCGCACATGAGAACGGGACGCTATGG
GTAGGTCGCGGGCCACTGATTCATAGTGACGAGGTCGAGGCCGGCGTCCTAATCCATCACCGCTAGCACGCCGGCGCTGC
CCCACAATGTCTGTGTGGTTGTGGATTTGTAGTCCGTCTTCGTGGGTCGTGCTGAGCCGG
>M00285:128:000000000-BF978:1:2104:27949:8167_1:N:0:46
GTTAATACTGCAAGTCGGGAAATAAAGAATAGGTCCAGAGAAGGTAAAAATAATAGCAACAGAGCCATCATTAGCAGCAC
TGCCAAAACAATGAGAGCAGTGGATATCATCTGAAGTTCTTGAACTTAAAGATACTGAGTCTGGATTTTTATAAAGCAAT
TGAAAGATGTGATGCAATTATTTTAGCTTCCACTTAACTGTTTTAGATCAGTGCAGAAAGCTGAAGGTG
>M00285:128:000000000-BF978:1:2104:11781:8167_1:N:0:46
CATGAGGTCAGGTGGAGAGACTGTTGCACATGACTCATCCAACAATGACGTTTCTTTGCCTTTGTTGCAGTTATGAAGCA
GTGGAACTCTGATATTCACATCCAAGAGTTTATTAGGCCCACATGCTCCAAGAAATGGTCTCCACTGACATTTGATTCTC
TCTCAGGAAACATACAGTATCCTCTCACATGCCTACTTCCTATTTCCATGAAGCTGGTTACTGCATTGGGGGTGATAATT
CCTAATC
>M00285:128:000000000-BF978:1:2104:14674:8168_1:N:0:46
TAGTGTATATGGATTTTAGTAAGGCGTTCGATAAGGTTCCTCATGGCAGGCTTCTGCAGAAGGTCAGAGGTCGAGGTATC
CAGGGTAGATTGGCTGTGTGGATAAGAAATTGGCTTTCCTGTAGAAGGCAGAGGGTTATGGTGGAGGGAGTGCCCTTGGA
TTGGAGGGCTGTGACTAGTGGAGTCCCGCAGGGATCGGTTCTGGGGCCTCTACTCTTTGTTATATTCATAGATGATTTGG
ATGAAGGAGTGGATGGAT
>M00285:128:000000000-BF978:1:2104:11985:8169_1:N:0:46
NNNNNNNNNNNNNNNNNNNNNNNNNNNNNNNNNNN
>M00285:128:000000000-BF978:1:2104:9504:8172_1:N:0:46
TAGATCACATTTTTTTTTGATATTTGCAGATTAGAAATTTTTTAAAAGTTACTATACCTTCCTTTCCACTTCTTTATAAA
GATGAAATTATTGATAACATTTTAGGTTTTAATCCTTATCAGAAGGGCTTGACAGCAATAATTTATGATTTAATTATGAA
AATACGAGCAGATTCATTGGATAAAATTAAAAATGATTGGGAAATTGAACTCCAGATTTCTATATCTATAGAGACTTGGA
AGAAAATTCTTCATTTAGTTAATACATCCTCAATGTGTGCCAGACATTCATTGATACAGT
>M00285:128:000000000-BF978:1:2104:16068:8172_1:N:0:46
AAAAAGAAGTGACACAGCTATCAGGAATACAGAAATAGAATCTTTGCAAATAAAACTAAAAGGAATTAGACAAATAGAAT
TAATCTCGACTACTTTATCATAGAAGGGAATTAAAAATGTGACAAATTTGAAAATAGTTAAATGATATTAGAGCTGTTAA
ATGAAACAAATAATAAGGTTCAATTCTAAAAATATCAGTCAAGAGTTACTTAGTTTCAATTGCATTGTTAGACAGTAAAA
GC
>M00285:128:000000000-BF978:1:2104:8816:8173_1:N:0:46
CATCTTTTTCAGTCACAGAACTTCCCCAAAAAATTTATTACAAAATGAATACTTTCTGAAATGTAACCATTGTTATAAAC
CAAAAGCAACCAACCTGTATACAACTAGATCCTACAAACAGCAACAAGATAATCAAATAAGCCTGTAAAATCAAAACAAA
AACTGCAGATGGTGGAAATCAGATATATAAAGAAAAAATGCTGAAAATACCAGCAAGTCATTCAATGAAGGGT
>M00285:128:000000000-BF978:1:2104:15181:8173_1:N:0:46
TGCCCTCTCGTCTTGAGCATCTGTGCTCTGTGAAAGAGACGCTGGCTGTCAACTCTATCTATTCCTCTCAATATCTTATA
CACCTCTATCAAGTCTCCTCTCATCCCCCTCCTCTCCAACGAGTAGAGCCCTAGCACCTTAAGCCTCTTCTCATATTCCA
TACCCTCTAATCCAGGCATCATCCTGGTAAATCACCTCTGTACCCTCTCCAACGCCTCCACATCCTTCCTATAATG
>M00285:128:000000000-BF978:1:2104:9350:8175_1:N:0:46
TCCCAGGATCCCCACATCTGGCACTCTACACAGACAGAACCAATCCCAGATGCATGCTTTACTACCTAACGTTTATTACA
CAGTATGGGTTAACTAAGCTTATACAGATTAACTCACCTCTCACCCGTTTGCGCCAAAGCCCGTTGAGCCAAAGCCCAAA
CCACTCAGCCACCGCTCACTCCGCTGCCCGCTCCGACGCTGCCCGTCGGATAGGGTGGCCTGTCTTTTAAATCCCTCGCT
CACCTCCGATGATGTCATGCGACGGGCAGAGGTATGGCAGAGCTAAGCGGAGTGGGA
>M00285:128:000000000-BF978:1:2104:6959:8175_1:N:0:46
TCTACACTATCCACAACACCACCAGTCTTTGTATCATCTGCAAACTTACTAACCCACCCATCTACATTTTCATCCAGGTC
ATTTATATTCATCGCAAACAACAGAGATCCCAGTATGGATCCCTGAAGAACACCACTAGTCACAGACCTCCAGCTAGAAC
AAGCCCCTACCACTATCGACCACTACCCTCTGCCTTCTACGGCCAACCCAATTCTGAATCCAAACAGCCAACTCACTGTG
GATCCCATGCATCTTAATCTTCAGGATAAGCCCCCCATGAGGGCCTTTGTCAAACGCCTT
>M00285:128:000000000-BF978:1:2104:6242:8177_1:N:0:46
AGTCGATATTTTTGTCTTCATTCCCCAACATAACTCCCATTTTGAGTGTCGTTAATTACCTAGTTTCAGCGCGAACTGGG
GTATCTGTCTGGCTAATAGTAGTATTCAACTTTGATCGATTTGAGGCCATTTGTTGTGAGAAGCTGTCAATCAAGTATGC
ACTGAGATAACGGCTGTTGTGGTTTTGGGAC
>M00285:128:000000000-BF978:1:2104:27150:8183_1:N:0:46
AGCATCCTATCTGGTTGTATCACAGCTTGGTATGGCAACTGCTCTGCCCAGGATCTCAAGAAGCTGCAGAGAGTTGTGGA
CACAGCCCAGTGCATCACAGACACCAGCCTCCCCTCCTTGGACTCTGTCTTTACCTCTTGTTGTCTTGGTGTAGCAGCCA
GCATAATCAAAGATCCCACTCACACTGGACATTCTCTCTTCTCTCCTCTTCCATCAGGT
>M00285:128:000000000-BF978:1:2104:7938:8185_1:N:0:46
GAATAACTGTTACCAAAAGACTCAGCACCATGAAATACCTATGCTACATTTGTTTTACAATAGTTACTCCGTGGATTTAG
TGTAGAAAGTGGTAAATCAATGGATTTAGCTTTACAAATGCTGTTTTTGCCAAATAGGCATTCCTTTACTATATTTTTAG
CTAACTTTT
>M00285:128:000000000-BF978:1:2104:20078:8186_1:N:0:46
CTCCATTCTCACTCTCTCTTTGGTCATCCATGAATGGTGGTTTATCCTCTGTTTTTACCGTGGATAGCAATGTGCAGTCT
GGCATCCTGCCAGATGGAACGGATCTGTTCTGGAACCCTCCAACGCACAGCAGAAGAGGTGACGCATGGGTTCAGTTTCC
AGAATGTTCCCAGATCTCCATGCCCAGACCAGGCACATCCACATGGACTTTAGGAAGGTGGAGAAGTCACTGCGGAGGTT
TGCAACATGGCTGTACTCGGGAGAGATGCTGCGAGACAGGAAGGTGTGGAAGGTTGTGCC
>M00285:128:000000000-BF978:1:2104:5922:8186_1:N:0:46
GATGTTGGAATCTGGAGCAAAAAAACCCAAACTTCTGGAGGAACTCAGCAGGTTGAGCATCATCGGCGGTGGCGGGGGGA
GGAGGAGGAATTATCACCCATCTGCCTATGTCTCTCTCTCCCTCCCGACTCATTCTGCCCACCGTCTCTCACCCCTCTTC
TGTCGCCTATCACCTAGCGGATCCTGCCTCATCCCGCCAGCCGTCTGCTCCATACCAGCCGTCCTCCCTCGCCACTCTCA
GCTCTGATGCAGGGTCGCGACAGTTTCTTTGCCCCGTAGATGCTGTTCGACCCGCTGAGT
>M00285:128:000000000-BF978:1:2104:8629:8186_1:N:0:46
CCCTGTTAGGAATGTGGGATGGGGGGGGTTGACCCCAGTTAGGAATGTGGGATGGGGGGGGTGACACCTGTTAGGAGCGG
GGGATGGGGGGGTTGACCAACATAAGGATCGTGGGACCTGGGGGTAGACGTCAGTTAGGAATGTGGGTTGCGGGGGCATA
CTACAGTTAGGTATGTGGGGAGGAGAGGTCTGAAACCTTAAGGGATTGTGGGTTGGGGGGGGAAGACCTCGATAACAAAA
TCGGGAAGGGGGGGTGAGAGCCATCATGTCACAGACCCGCGCCATGTACGCTGGGATTAT
>M00285:128:000000000-BF978:1:2104:3263:8187_1:N:0:46
ACATGAAATACACACAATACAACTGTTTTCATGTAGATACTCATGGGTGTTGTGAAGAAACCTGCAAATGAATGGTTTAA
ACTTAAAAAACGCTGTTTTAGCCAAATAGGAAATCTGTTGCTATATCAGCGATTAACTTATCAACAGTAATAGGTACACT
TAGATAAATGTTACCAAACGACTCAGCAACATGAAATACATACGGTACAACTGTTTTCATGTAGATACTCATGGGTTTTG
TGAAGAAACTGGGAAATGAATGATTTTAGCTTATAAAACGCTGTTTTAGCCAAATAGGA
>M00285:128:000000000-BF978:1:2104:21179:8187_1:N:0:46
CACATCCACCATTTCTGCTGGCAGCTGGTTCCACAGTCGCTCCGCCCTCTGAGAGAAGTAGCTCCTCCTCAGATCCCCCT
TACATATTTCACCTTTCAGCCTAGACTATGACCTCTCGGTCTGGGCTCACCCAAGCAGAGGGGAAAATTTCGGCGAGTAT
TCATCCCATCTATTTCCCT
>M00285:128:000000000-BF978:1:2104:4582:8187_1:N:0:46
TTGTCCATTACAGCATTTTATAAGCTAAAACCACTGATTTGCTACTTTCTACACAAAACTCATGGAGTATCAACAGGAAA
TCAGTTGTATTTCATGGTGCTAGTAGTTTGGTAACAGTTAGTTAACTGTACCTCTTACCCCTGAAAAGGTAATCTCTGAT
ATCACCAGATTTCTTATTAGCCTAAAAC
>M00285:128:000000000-BF978:1:2104:22345:8187_1:N:0:46
TAAGAGAGCGGACAAAAATACGTTGAAATATCAGTGCAGGACTGAGTAAGAGCAGGCGCTCTTATTAGAATGAGATACTA
AATCTCAACAAATGCGTTTCTCTCTGGCCGATGTAAAAAAAGGTACAATGTCAAAGAAGGGAACGGAACGGAACGTAGGT
GACTGAAGGGTGATTTTACAGAGGTGTATAAAATCGTGTGGGGCATAGACAGGGTGAATGCGCACAGAGTCCCCCCCCCC
CCCGCGGCGGGGGGACAAAGAACCAAGGGGCAGAGGTTTAAGATGGGAAGGGGAAGGGTT
>M00285:128:000000000-BF978:1:2104:9628:8188_1:N:0:46
CACTTGCCTCTCACAAGGTCCGGGGGGACACCTCATCAGGCCCTAGGGATTTATCCACTCTAATTTGCCTCAAGACAACA
AGCACCTTGTCTTCCGTAATCCAGAAATGGTCCATGACCTCACTACTCTTTTTCCTCTGTCTCTCGAGTAAATACAGACA
CAAAAAATTAATTTAAGGTCT
>M00285:128:000000000-BF978:1:2104:10661:8188_1:N:0:46
ACACACTGTGTGGAATTGATAACAATAATTGACATTAGTTAATCAGTAATTCATTGGATGTCAAATCCTGCAAGATCACA
TTCACAAAACCATATTCACATGAGATTCCAGACCTGGTGGTCTTTATATTCCTGCTTGTCAACCTCCAGCAGCTGTCTCC
ACTTTCAAAATGTAGAGATTTCTTCCCCCCCCGCCCCCCCCCAAAGCTGCTCGACCCACTGCAATCCTCCACCAAAATTT
TTTTTTTCTTTCTCACTTAAATCTGATGAGCGCAAGTACGGCCCCCAGCCACTCCCCCTC
>M00285:128:000000000-BF978:1:2104:6368:8188_1:N:0:46
TCTTCAGTTCATGAAACAGTTTGTGCCCTGATGATGCAGGTAATAACTAGCATTAGGGTATTGGCTGAAAGGTAGCAGGT
AACATTGACACCATGCAAGTGCCATACAGAATGTCTATCTGACT
>M00285:128:000000000-BF978:1:2104:22403:8188_1:N:0:46
AAAATGCTGGAAATACTCGGGTCAGGCTGTATCTGTGGGAAAAGAAGCTGTTCTGATGAAGGGTTTTTGACCTGAGGTAT
GAGCTCTGTTTCTTTTCCCACTGATGTGGCCTGACTATATTTGCCAACAGTTTGACGTGTACAAAACCTTCAAGTGCTCA
CTGTAAGGGAGGTGAAATGAAGGTGGTTTGAAGTCCAAATGTGCATGCATTGGTTGTGTCCTTGGAGGCTTGTATAGGGA
TGATTATTACTCTTATCAGACAGCACTACAGAGATGTTTCCAATCCTGAAAAAATGGTA
>M00285:128:000000000-BF978:1:2104:18105:8189_1:N:0:46
TCCCACATTCCAAAGACGAACGGGTTAGAAAGTTGTGGGCGCGCTATGTTGACGCCAGAAGCGTGGCGACATTTGCGGGC
TGCCCCCCAAATCATCATGCAAAAAGGTGTACTTCACTGTGTGTTTCGATGTACATGTGACTACTAAAGAGATCTTATTG
TCTGCCTGCACTTCCCTGTAGCTGTGACACTGTACCCTGTTACTGTTTTTACCCTGTACTACCTCAATGCCCTGTGTAAG
GAATTGATCTGTACAAACGGCATGCAAGACAAGTTTTTCGCTGTACCTCGGTACGAGTGG
>M00285:128:000000000-BF978:1:2104:14058:8189_1:N:0:46
GGCCTGGACTATCACTGTGGAAACATCAATCCAAATCCCACCACTACAGCTGATAATTGTAAATTCAAATAAATCTGTAA
TAAAAAGTTATCATTGGTTACTCTTAACTGTCTCATCAATGCAGAGGCAATTAGAGGTGGACAATATATACAGGTATATC
TAGCAATATCTATATCCCATGTGCAACACATTCC
>M00285:128:000000000-BF978:1:2104:20847:8190_1:N:0:46
TCCTTTATGATGCTTCTCGAAACCCACCTCTTTGACCAAGCTTTTGGTCACCTGTTCTAACATCTCCATTACGTGGCTGT
CAAACTTTGATAGCCATCCTGTGAAGCATGTTGGAAGTTTTTGTCATCTCGACAGA
>M00285:128:000000000-BF978:1:2104:23268:8197_1:N:0:46
TTGATCCTATGTGGGTTGATTATCATTAGATGTAGGAGTCCAGATCCAGACAGCAGGATTCATTGTTAGCTGCAAGTTTA
TGAATTTTGACCAGGACAGATTTGAATTTGTAATGCAGTAATGTTTGCTAGTGACTCTTGTGTGCCAAGATTCACATTCA
AGAATAGCTAATTGTCACCATAG
>M00285:128:000000000-BF978:1:2104:16543:8198_1:N:0:46
TACTTCTCCTGATTCAATGTCCCCCCTTGCAAGGGACTGAATCTCATTCCTCACCAGCAGGGCCACCCCACCCCCCCTGC
CCACCTTCCTGTCCTTACGATAGCACCTTTCTTCTTTCACCCTAAAGCCATGTCCTCTTTTACTTATCTCTCCTAATCTA
GGTGGAAAGAGCCTACTCACATTAACTCTGTCTATGCCCCTCCTAATTTTGTAAACCTCTATCAAATCTGCTTTTATTCT
TCTATTCTCCAAGCAATAAAGTCCTAACTTGTTCAATCTTTCCCTGTATTTTAACTCCTT
>M00285:128:000000000-BF978:1:2104:16937:8200_1:N:0:46
AAGGCTGTTCAGTGTAGCAAGGCTGTTCAGTAGGGTGGTTACAAAGGCAGGTGTGGTACTTTCCTATTTAAGGGTATGTG
AAAGCTGTGTACGACCCACATTGGGCCACGGCTTGCGGAGTGTGCACGGTTCCGTCCTGCACGTCACTGGGACGGTGCGA
TGGCACGGATAGGGTGCACGGGAGATTTACAAGGATGTTGGCAGAGCTGTGGATGACTTACAACCCAGCAAGATGCCATT
CTGCCCATTGTGTCCCTGCCGGCCAAGAAAAGAGCTACTTGGCCTAGACTCCCTTTTCC
>M00285:128:000000000-BF978:1:2104:11109:8201_1:N:0:46
CATGAAGCCTGTAGATTAATTTAGCCTGCTCTAAAAGAACAACAGATTTTTAAAGCAAAGAAACTTTTAAAATCACCTGT
TTATTGACTCATGTTTTTCTTCATTTAATCAATTCCATTTTTCCCTATTTACTCCTTACAACATTCTAATATTCTACTTC
TTTTAAGAAAGTACTTGCTACCTTTTTAAAATAATTAATGAACATGGCTTGAACATAATTAATGAACAATAGTTTGTTGC
ATAATTC
>M00285:128:000000000-BF978:1:2104:22594:8204_1:N:0:46
CATTGTAGACTTCGCAGAAGTGCTGTTGAACCCTTGGAAAAAAGTGTGAAAGACTTATTGGAGTCTCACGTGCTCTGCGC
CAAAGTCGCAGAAGTAGGAGGGTGACCATCTCTAAATATTTCTCTCCCTGTCCCTTGACTCAGTTACTTAAGGAATGAAA
AACTATCCAAATCTTTCTTTCAGGCATTTACCTTGTGAATTATTTCCCTGAAATTCCTGTTCATAGTAGCCAAAGAGCAA
TTCACAAAGGGTTTATTCAGGAAATAGACAGCTAATTGACGATT
>M00285:128:000000000-BF978:1:2104:2760:8204_1:N:0:46
CGTGTGCTCTTCCGATCTTGCGCCAAGAGGCGGGATCCCGCAAAACATTCGCAGAACGAAATTCTGTTTGAAAAAAACCC
TAGAGACCGACATTAAAACAAAAATCGACAGTATTTCGGCAGAAACTCACCCTTTCGATGTAGGTCTGTTCTTCGGAGTC
GCTCATGTTGGCGGCTGTGAAAGCGAAACGCCTCAAACTATTCAAGAGAAGGGGGGAAAAAGGGGGCAAAGGGGAAAACA
ACAGCTGAGCGCCA
>M00285:128:000000000-BF978:1:2104:12794:8205_1:N:0:46
AATGAAGACTGGTGTATGTCCTCCCAACTTCCCCTTCCTGAATTCCTTGGTCTTGCTGACACTGAGTGCAAGGTGGTAGT
TGTTGATGTTGTTGTTGCTGTTGTCACAACTGAAAGATGAAGATCACAAACAGCAACCTGCTCTGTGTCCAGGCAACCAA
AGACACAATTGTAGCTGCAGTGGATTTCCAATGCTTGTTTCAATAGCTGGAAAACAGGATCTTTGGCACCTTG
>M00285:128:000000000-BF978:1:2104:18695:8205_1:N:0:46
CATTCACAGAAGTAGAACTGACATTTTTTCAACAGGAAGCCTAGTAAATCCATTAACAATCAAAAGCAAATGATACCCAA
AATACAGATTAACTATCTGCAAAATCAACTTTAACATTAGTGTTAACCTTAATGGGTAACTCACATTTGTGTTGGTTTCT
ACAGATTTGAT
>M00285:128:000000000-BF978:1:2104:25169:8206_1:N:0:46
TCTTCCAAAGGGTATCACACTTATCCACATTGAGCTCCATCTGCCACTTCTCTGCCAAGCTCTGCATCCTGTCTAAATCC
CGTTACAACCTACAACAACCTTCTTCACTATCTACTACACCACCAACCTTCATGCCATCTGCAAACTTACCAATCCATCC
TTCCACTTCCTCATCCAAATCATTCATAAAATATCACAAAGAACAGGTGCCCCAAAACAGATCCATGTGAAACACCACAA
GTCGCCATCCTCCAGGTCACATAC
>M00285:128:000000000-BF978:1:2104:18227:8207_1:N:0:46
ACAGAGTTAATGCGAGTAGGCTCTTTCCACCTAGATTATGAGAGATAAGTACGAGAGGACATGACTTTAGAGTGAAAGGG
GAAAGGTATGGGGGAACATTAAGGGGAACTTCTTCACTCAAAGAGTGATGGGAGTG
>M00285:128:000000000-BF978:1:2104:20788:8207_1:N:0:46
GAAGACTAAACTTTAGAACCAGTTCCAGGGCTGTATTCTTCTGTGAATAACAATCCAGTTTGGGGTGGTATTGATACAAT
AAAAATAGTGGACGTTCTATTGTTTCAAAGTCACCAACATAAAACAACACCACTGTTTCCTTGCTGGTAATATAATCGCT
TATCCTTTTTAAGTC
>M00285:128:000000000-BF978:1:2104:5324:8211_1:N:0:46
CAGCTCATCTTCAATTGGGAACCAGGCCAGAAGCTGTTGAAGGTCAGAGTTGAAAGCCTCTTTATCTCATTTGTTGCTTC
TAGCGACGACGCACATGTGATGTCACCTACAACCCCCCGGTTCACTACAGTGATCCGAATGATATGCTTGTTTATCACTA
AGTTCTAAGACTAGAGACGAAGACTGTGTTAACTAGCAAGAATGGACAGCTGAACAATGGAAGGAAGTGTGT
>M00285:128:000000000-BF978:1:2104:13856:8211_1:N:0:46
CACTGCAGTTGGAGAATTTGGGGAGGTGGGGGTGGGGGGAATGATGAAATTCTACAACATACTATGATATTAAAAAAGAG
ATATTTGATGTCTTAACATGATTAAAGATGGATAAACCCTTAGTGCCTGATGAGATGAATTCCAGGCTGCTATGGAAAGC
AAGGCAGGAGTTTGTTGGGACCCCAACAGATTTTTAAATCTTCGCTGGCTGCAGGTGAAGTGCCAGATGACTGGAATACA
GCAAATATGATAGCTTTATTCAAAGACAGCAGAGATAGGCCTATGAATCCAATATCAGTG
>M00285:128:000000000-BF978:1:2104:8463:8212_1:N:0:46
CCATCGAGTCCGCGACGAACATCAGTCACCCTTTTACACCAACCCTACGTTAACCCCAGTTTTTATTTCTGCCCACACTC
TTAACAATTCCTCCTCCCTCTCACCTGCACAGCAGAGACAATTTGCAGTTGCCATTTAACCTACCAACCCGCATGTCTTT
GGTGTGTGGAAGGAAACTGGAGCATCCGGAGGAAACCAGCCCGGTCACAGGGAGAACGTGCAATCTCCACA
>M00285:128:000000000-BF978:1:2104:27979:8215_1:N:0:46
CACACCATGGCCCTTGCACCTTATTATCTACCTGTACTGCCTCTGTAACTGTAACACTATATTCTGCATCCTGTAATTGC
TTTTCCTTTTGTTATGAAGTAGCTTACTATAGGCAAATACCCCTTTAAGATGGGATATTGTGTGTGTGCAATGTATTACG
TCAACAGAAGATAAGACTAACGTGATGAGGTCATTACAAGAAAGAGAGAAAAAGAGAGAGAGAGAGAGAAAAACAGACGG
AGAGAGACAGGAGAGAGACGGCAGTCTGTTTTGTTTCTGTCGATGGATGAAGGACAGTA
>M00285:128:000000000-BF978:1:2104:9612:8217_1:N:0:46
TCCCGGGTTCTGATTCCCGGGATGGCGGGAAGAATCCTCAAGGGACGTCGGAAGCAGGAAGCACCCCTTCCCCTCGCTCC
CAGACCTCCCCCCCCCGACCTCAAGGATCCAACTCGGCAGGCCTGCCCCCGCACAGCAGCTATTCGACTGCGGGGGGGGG
GGGAAGA
>M00285:128:000000000-BF978:1:2104:17540:8217_1:N:0:46
CCAAGTGTGGGCTGCTGGGCCCCTCGTTCTGGGAAATGCTACCTGGATCCTAACTGGATGAGTCTTTTTCTGAAAACCCA
CCTCAGGTTTGTCCGGTTTGCTCTGCTCTTCCAGGGGCAGGCTGCTGGGCTGCCCCTTCAATGGAAAATTCTACCTGACC
CTAACTGGATGAGTCTAATTCTGTCCGCTCACCTCAGGTTTGGCCGGGCCGCTCTGGACCTCCAGGGGTGGGCTGCTGGG
GCCCCCCAATCTGGAAAATCCTACCTGAACCCTAACTG
>M00285:128:000000000-BF978:1:2104:10271:8218_1:N:0:46
AGCGCCAGATTCACCTCATAGATCTTATAGAGGAGGACTTTCATCGGTGTGGGCCAGGCACTTGTACCAGTGCAACTATG
CTTTTTTCGAAGGCCGCCATTGCAAATGACTGAGGCAGTTCTTTGCCTGGTTATCTGCCCTTCTGGGAGTGACCATGAGG
TGCTGTGTCAAAAAGGCAACTATGCCATCTTCTCACAGCTACCATCAGGCAGGAGGTACAGAAGCCTAATGTCCCACACC
ACCAGGGTTCAAGAA
>M00285:128:000000000-BF978:1:2104:22983:8218_1:N:0:46
GTTGTAACATTGATTCACTTTTGTAGGGTAATATATACAGTCGTATAACTGTCATCAAACGACTCAGCAGCTTGAAATAC
ATACAGTACAATTGCTGTTCAATAGTTACTCAATGGGGTTGGTGTAGAAAGTGGCAAATCAATGGATCTAGCTTTAAAAA
CGCTTTA
>M00285:128:000000000-BF978:1:2104:19014:8219_1:N:0:46
TTTCCATTGCCTGCTGTCAGTAGAACTCTGTACTCTGTTACCTTGCACTTGCTTACCTCGCTACTCCTTCAAGCAGCAAC
ATTCCAAACTTGTTACAGTGTAGCATTTCACAGGTTCTTCAATACAGATGTCCCATAAGGCAAGCAGCAAGAATCAAGTT
TTCAAACAGATATACTTTATTGATGGTGAACAATACTCAACTAACAGTAGCTAACACTGTAATGTATCAGGAATCGTACC
AAATGTTACACAGAGTTCTAAAAAATTTATACACACCCAACTGATAATCATCAACTACAT
>M00285:128:000000000-BF978:1:2104:11819:8219_1:N:0:46
GAGTCTCAGCCTCAGATATCCTCTCAACCTCCCCCCCCCCCACCCCCTACTTAGCGGGTTTTAAGACAGACAATTTACCG
AGCTCTTCTTCCATCCCCCTTGCCTCTTTACCCATTTTTTTTTTCCGGAGTCTTTCCTATAGACTGTGGACCCTTTTTCC
CCTTTACAGAATTCATTATGCCCAGATCGGAAGAGCACACGCCTTAACCCCCGTCACCCCCCGGAAACCCGTATGCCCTC
CTCCGCTTTCAAAAAAAAAAAATATCACACCACATCACTCCATACATGAGATGCCATCAC
>M00285:128:000000000-BF978:1:2104:11952:8219_1:N:0:46
AGATTACCTATTGAGGGGTAAGAGGTACACTTCAATAAATGTTACCAAACGACTCAGCAGCATGAGATACATACACTACA
ACTGTTTTCCTGTTGATGCTCCATGAGGTTTGTGAAGAAATTTGCAAATCAATGGTTTTAGCTTAAAAAACGCTGTTTTA
GCCTAGTAAGTAATCTGGTGATATATCAAGATTACCTTTTCAGGGGTAAGAGGTACAGTTAAATAACGTTTATCAATCGA
CTCAGCAGCATGAAATACATACACTACAACTGTGTTCCTGTTGATACTCCATGAGTTTTT
>M00285:128:000000000-BF978:1:2104:20121:8219_1:N:0:46
AACAGCTTATGAAACACTTTGTTGAAGAAATTGTCCTTTGGGAGGCGGTGTTTAAGGCATGTTCTTCAAAGATGATAGTA
TTCAGACTCCAGCATAAAATAATTATAACACTCTGGTAAACTTTATGTCTTTTAATATTAATGCTTAAAATCATTGTTGA
GCATCCACAATGATTTTCAGGAGCCTGCTGTTTTGTATCCTGGATGGAGCTTGAGTCTCAATTTCTGCACAACAGGATTA
AAACAACAAAAGAAATCCTTCATCAAATATTGTTTTAATATCAATGGTCATGGATATGTT
>M00285:128:000000000-BF978:1:2104:4991:8220_1:N:0:46
GCCAGCCACTTCAATTCCACATCCCACTCCCATACTGACATGTCCATGCATGGCCTCCTCTACTGCCATTTTGAGGCCAG
TCCAGATTGGAGGAACAACACGTCATATTCTGCCTTTGAAGTCTTCAACCTGATGGCCTCAACATCGGTTCCTCTAACTT
CCGGTAACTCCACCCCTTAATCTTCTCCCCCTCACCCTTTTTTTTCTCTTATCCCCTTGGCTCCCTTCCTCTGCACTGAT
AAATTGCCCATCTTCTCTCCACCCTTCTCCCCTCTGTTCTCCCATTGTGCACTTGTTTCC
>M00285:128:000000000-BF978:1:2104:11910:8221_1:N:0:46
CGGAAAAACAGAAGACTGGGAAACTTTTAAGAACCTACAGAAAGAAACTAAGAAGGTCATTAGAAAAGAAAAGAGAAATT
ATGAAATGAAATTGGCAGAGAACATTCAAAAGGATACCAAGAGTTTTTTTAAATATATAAGAAGCAAAAGAGAGACGCGT
GTTGATATAGGACCGTTAGAAAATGAGGCGGGAGAGATTATTATGGCTGATGAAGAGATGGCAGAGGT
>M00285:128:000000000-BF978:1:2104:14505:8221_1:N:0:46
ATGTCTAAATGAATGGGATTGTACATCCAAGTCTAGGCACACACCAATTCCATTTTGTATTGTGAAATTGGGGAGTGTGC
TTGCCTACACTTGTAGGTCTTGATAGCTGCATCTCCACTTAGAATCTAGCTTGTTGGTTTTGTGTTTTTTAACTTCTGGG
AAGCTTCTAATGGGACAACGGCACCTCCACCTCCCCACTATCTC
>M00285:128:000000000-BF978:1:2104:10147:8222_1:N:0:46
CTGTCAATGATGAGTTGAAAGGCAGTAGAGTTTTGTGGGAGTTCTGGTTCCTTCTTCATCCAGCAGCCTTTCTGTTTCAG
TGACTGCAGCAACAGTTGCAGATGTACAGTTCTGG
>M00285:128:000000000-BF978:1:2104:14825:8222_1:N:0:46
CACATGTTAGGCTCATCCAGAAGACTGAGATGTGTGGGATCCATGGTGATTTGGGCGTTTGGATTTGGAATTGACTTGCC
CATTGAAGACAGAGGATAGTAACCGATGGGACTTAGTCTAGCGAGAGGTCCGTGACTAATGATGTTCAGCAGGGATCTGT
TGTATTGCATTCAGTTCTG
>M00285:128:000000000-BF978:1:2104:3004:8223_1:N:0:46
ATTTCCAAGAGTTATTCCATGCGTTTTGTGTAGCCATTGGTAAAAAATCGTTTCTCTCTCAGAAAACGCTTCTTTTGTCA
ATTGGAAATCTGTTGCTCTCTCAGCGAATAACTGCGGGGTAAGTGCTGCAGTCCAATAACTGTTAGCAAATGGCTCAGGA
AAATGGAAGACATGCAC
>M00285:128:000000000-BF978:1:2104:27115:8223_1:N:0:46
CCCCCAAATTAACCTACCCGTACGTCTTTCATAATGTGGGAGGAAACCAGAACACCTGGAGGAAACCCAGGCAGACACGG
GAGAACATACAAACTCCTTACAGTCAGGGACTGGAATTGAACCCCGATTGCTGGCGCTGTAACAGATTTAAGAAACCCTC
CTGGACATACCTTACAAATTTTGCCCCATCTAAACCTCTTACCCTAAGGAAGTCCCATTTTATATTAGGAAAGTTGAAGA
CCCCCATGACAACAACCCTATTAGTTTTGCACCTTTTCCTCAATGTCCTGGTGGCAACCG
>M00285:128:000000000-BF978:1:2104:10199:8225_1:N:0:46
TACTTAAATGGCTTGCCATGACATCTCTGCATTTTCTGATGAACTGGATGTCTTTTTAAAAAAAAAACACTTGACTGCTC
CTCTGAACAAAAATGTACCAATCGCACAACACTTCTGTTCTCGGTGTGATCCACCTGTCCATAGTGGAAGAGTGGACGAG
CAGCAGTGATGCTATTGCTGAGAAATTGAAGTGAGCACAGGGACTAAAGGAACTACATGGGGAAAAGTTAGCCTCAATAG
AAGGATAAACCTCTTCTGTAGTGTGAGAAAATGTGCCTATTCTTGCTTGAGCTGGTCTCC
>M00285:128:000000000-BF978:1:2104:5371:8225_1:N:0:46
NNNNNNNNNNNNNNNNNNNNNNNNNNNNNNNNNNN
>M00285:128:000000000-BF978:1:2104:25827:8226_1:N:0:46
TAAAATATAGTAACATTGAAGACAGTACAAAGGAGGTTCACCAGGCTAATTCCTGGGATGAGAGGGTTGTCTGACCAAGA
GGGACTAAATAATTTGGGTCTGTATTCCTTGGAGTTTTAAAGAATGAGTGGATGTTTTCACTAGTGGTTGAGTCTTGAAC
AAGGGGACATAACTACAAGATAAAGGGTCAGTCATTTAAAACTGAGGTAAGTAGAAATTTCTTCTTGCAGAGGGTGGCAA
ATCTCAGGAATTCTCTGCCTTGGTGGGTAGTGAAAGTAGGATAATTAGAAATATTTAA
>M00285:128:000000000-BF978:1:2104:23062:8227_1:N:0:46
ACTTTCTCTGTAGCTGTGACACTTTACACTGCATTCTATATTGTTTTACCTTGTGCTACCTCAATGCATTGTAATTAACT
GATCTGTATGAATGGTATGCAAGACAAGTTTTTCACTGTACCTTGGTACATGTGACAATAATAAACCAATTCCAATATTG
ATTGGCAGAGTAG
>M00285:128:000000000-BF978:1:2104:4577:8230_1:N:0:46
TCAGCAGGTCAGGCAGCATCTATTTCGTCAGGAAACAGTTGACATTTTGGGTCGAGACCCTCAATCGTGACTGAAAAGGA
AGAGGGCAGAAGCCAGAATAAGAAGGATGGGGGAGGGGGAGGAGCACAGGCTGGCAGGTGATAAGTGAGTACCTTCTCCC
TCTCTCCTGGA
>M00285:128:000000000-BF978:1:2104:16401:8231_1:N:0:46
TGCCAATGTACTTATTCAATGGGGGTGTCAATGGCGGTACAATTGGCAGCACTCCAATAACAACCTTTCTGGGTAAGACG
AGAAAAATCTGTAGCAATGCCAATAGCCGCTGTATCAGAGTCACTTGCCACTGCACAACGATGAATGTTATT
>M00285:128:000000000-BF978:1:2104:17845:8231_1:N:0:46
GTGGGGGAAGGGGTTAATGGACTGGGTACAGGGTGTGGTCTGTGGGGGAAGGGGTTAATGGACTGGGTACAGTATGTGGT
CTGTGGGGGAAGGGGTTAATGGACTGGGTACAGGGTGTGGTCTGTGGGGGAAGGGGTTAATGGACTGGGTACAGGGTGTG
ATGTATGGGGAGCAAGGGGTGAGTGGACTGGGGATAGGATGGCAAAGGGGGTAATGGACAGTACAGCGCGGGAGATATGG
GGGAAAGGGTTAATGGGCTAGAGGACGTGAACGAGGGGGTAATGAGGTAAGGGACGGGAT
>M00285:128:000000000-BF978:1:2104:23299:8231_1:N:0:46
CTATGCAATTTGTCATATGTTAACAAAATATTATCAGCACATCTCCTGCTCCACCAGGGACGCAAACACCTTTGGCCACT
GCTATACAACCATCAAAGATGCCCTCTGAGCCACCCCTCATCTTCACTTTGGGAAATCAGACCATCAGGCCGTGCTCCTT
CTCCCTGCATACAAAC
>M00285:128:000000000-BF978:1:2104:24953:8232_1:N:0:46
AAGGCAAAACTGATGCAATCATAGCTCCAAGTGCTTCAAATCTACTTTTTCACATCTCATTTCCTCCACATTATACAGTC
AATAGTTTCCAACTATCTAGAAAAGCAAACAATCAAATCACTGGATAGCCAAACTGACCAGCTTCTCATCATAATAATCT
TTAATTAATGTAATATATTTAAATCAAGTTAATTCTGCGTTCGAGGAGAAACATAGTATCTGGAAATTCAACTGAAAAAC
AATGTTGCATATGGCTGAAAATCAAATTACTTTTCTGGATT
>M00285:128:000000000-BF978:1:2104:20938:8234_1:N:0:46
CATCATAGGTGTCTCGCTTCCATCCGTTGTGTGAGGAAGACCAAAAGCATAAAGGCTAACCCTTCTCACCCCTCCCACCA
CCTCTTCACAATTTTGCCATCAGGGAGGAGGCTGAAATGTATCAGGGCAAGAACATCCAGGCTGAACAATAGCTTCTTTC
CGTAAGCCATCAGAACTGCAAACTCACTCATCCCTCCATCTTCCTTTGTTAACACTAAGAGATGCTAGGTACACAGAAAT
GAACCAGCACTTTAAATGCCGACA
>M00285:128:000000000-BF978:1:2104:4884:8234_1:N:0:46
ATTTATGGACTTCTCTCATTTGTCTTAACATCTTTTGAAGAAGAAACTTTGGGAGATCAACATGTACCAAATGTTACAGT
TGTATATACCATTCATATTTAAAAGTAACATCTTACTAGTCAATATCTCCCTAATTGTAAAAATGATTTCTATTTAAAAT
TGGACTTTTATTTTGCCTGCTCCATTATCTCCGGAAGTTCAATGCCTGAAGACTGCACCTGTGTTTCTAACATTGACTGT
AATATGCTTTTGCATATTGTAGTGATCAAAACACCTGATTTATATTGCTGATCATTGAGG
>M00285:128:000000000-BF978:1:2104:15118:8235_1:N:0:46
ACAGCTGTTCCCAATTAACTCTCCCTAGCTCCTGCCTCATACTCTCATAATTTATCCTTCCCCACTTTAATACTTTCCCC
ACATGGTCCACACTTATTCATAGCTACCGTAAAGAGTTGTGATCACTGTTTCTTAAATGTTTCCTCACTAAAAGGTCAGT
CGCCTGGCCAGGCTCATTTCCCAATACCAAGTCCAGTTTGGCCCCTCCTTTAGTTGTTCTGTCCACATACTGTTTCAAGA
AACGCTCTTGGATGCAGCTAACAAATTCTATCCTGTCATATCCCTCTTGCACTAAGGAGG
>M00285:128:000000000-BF978:1:2104:6997:8235_1:N:0:46
TGGGAACTGTTCAACGGTCTTATGACAGCAAGGTAGAAGCTGTCCTTGAGCCTGGTTGTACGTGCTTTCAGGCTTTTGTA
TCTTCTGCCAGATGGGAGGGTGGAGAAGAGAGAATGGCTGGGGTGGGTGGGGCCTTTGATAATGTTGGCTGCTTTACTGA
GGCAGCAAGAGATGTAGACAAGAGTCCATGGAGGGGAGGCTGGTTTCTGTGATGTGCTGAGCTGTGTCCACAACTCTCTG
CAGCTTCTTGCGATCCTGTCCATTGGAGTCTCCATACCAGACAGTGATGCAACCAGTCA
>M00285:128:000000000-BF978:1:2104:26023:8238_1:N:0:46
AAACAGCGTTTTGTTAAGCCAAATCCATTGATTTGCCACTTTCGACAGTACACCCATGGAGTAACTTTTGAAAAACATCT
GTAGCCTATGTATTTCAAGGTGCTGAGTCGTTTGGTAACAGTTATTCGACTGTATCTCTTACCCTTCAAAAGTTAATCAA
TGAAAGTACAGCCGGTTTCTTATTTGGCTAAAACAGCGTTTTTAAAGCTAAATCCATTGATATCCCACTTT
>M00285:128:000000000-BF978:1:2104:16419:8238_1:N:0:46
GCCCTACCATTAACTGAGTAAGTCCTGTCCTGGTTCAATCTACCAAAATGCATCATCTCGCATTTGTCTCAATTAAACTC
CATCTGCCACTCGTCAGCCCAATGGCCCAACTGATCCAGATTCCATTGCACTCAGAGTGAACTTTCCTCACTGTACACCG
TGCCAACAATCTTGGTGTTATCGGCAAACTATCTAATCATGCCTCCGATATTCTCATTAATATAAACGACAAACAAGTGT
CTACACAAGTGGGGATCATGTCTGGTCCCCCATTAATGTGGGCTCGACCTGATGGTCTCC
>M00285:128:000000000-BF978:1:2104:17001:8238_1:N:0:46
TTTAGCCAAATAGTTCATCAATTGCTATATCAGTTAATATCTTTACTGGGGTTAGAGGTACACTTAAATAACTGTTACCA
AACGACTCAGCACCTTGCAATACATACACTACAATTGTTTTCCAGTAGATACTCAGATTTGTAGGTAGAAAGTGGCAAAT
CAATTGTTTTAGCTTATAACACGCTGTTTTCTGCAAATAAGATCGGAAGAGCAACGTCTGAACTCCAGTCACTCCGCGAA
ATCTCGTATGCCGTCTTCTGCTTGAAAAAAAAAATAGCATACGTAAAAAACACAAACAC
>M00285:128:000000000-BF978:1:2104:21970:8238_1:N:0:46
GGCTTGTGGATGGCACTGGCGTAGCTCCTGGGTTCCCACCTGCATCACACCACAGCATACCACCCGCAGGCCAATGGTTT
GGTGGAGCGTTTCCACTGGCACCTCAAGTCCGCCCTGATGGCTCACCTGCAGGGACCTAACTGGGCAGATGAGCTCCCCT
GGGTCCTGCTGTGCATCCGTACGGCCCCCAAGGAAGATTTGGGCACCACCTCAGCCGAGCTGGTCTACGGTTCCCCCCTC
ACGGTACCGGGCGAGTTCGTAGCAGGGGCTCAGGACCCAGCAGGGACCCTGGCGGAAGTG
>M00285:128:000000000-BF978:1:2104:15480:8239_1:N:0:46
TGGTTATAATTCTGACCTTTTCCTTTTTGAACTTTATCGTGGATATAAACTCAGTTTTGAAATGGTCTATCCTGCCCTTC
TTGTGTTTGTTATGTTGGGATATTTTCAAAACATGCTTTTTGGTCTGCAATAGCCTCAATGATAATTTGCACAGCCATAG
ACGTTGAATAGTTTCAGTTGAATGTATTAGTGTTCCTCTTTTTCTGCTATTCTGGAAGGAACTGCCAATAATGCTAACTG
ACCTTTGAACCTTTTCTGCTGTACTTTTTTCTCATGCCACTGTTTCTTTAGTTTGTTACT
>M00285:128:000000000-BF978:1:2104:3639:8240_1:N:0:46
CAGAACTAAATTGCTAATTGATTTTGTTTTGTAAAGACACAACTTTAAGTAAGTATTAGATCTTTGTACATAAAGCTTTC
AAGAAGTATAATTATTTAAGATATATTCAAGCAAAATGGAAATGCTGACAGTCATCCTGCTTTGTATTGCTGCAGTTAAA
TTAATGGAGCATACTAGTAAAATTATTCTGGAAGTTAATGGAATGTTCCTTTGCAACATGCATTAATATAA
>M00285:128:000000000-BF978:1:2104:22309:8240_1:N:0:46
GGGTTTGCTGTACTTGCCTATCTGTTAATCAGGTTCGAGATGGCAGCTGTTCCCCATAAAGAGGATTTCAAGACAGGCAG
AATAAAAGGGAGTGCAAACAAAGCAGTGGCAATTAATTTCTACTTGAAGATACCAGATGAAAATCTACAGTGATGATTTA
AATCCCTTAATGGATTTGCTTAGCACTTATTTAATGGACATTTTATGATGTTAAATAAATCTGTTGAAATATGCTTTTAT
GCTACTTTATTAAACTTTGAATTGTGCAAACATTGCTCCTAAAGTAACTATATCTTAATT
>M00285:128:000000000-BF978:1:2104:19531:8240_1:N:0:46
ACCCTTTCATCCCCAGGACCATTCTTGTGAACCTCCTCTGGACCCTCTCCAGGGCCAGCACACCCTTCCTTAGATACGGG
GCCCAAAATTGCTCACGATATTCTTTACTGTGGCTGAACATCTCCCAGGAGATTTCACAAGTGCCCCCATCAGAAACAAG
ACTGACGTGGAACCATTTTACCAAAGGCTCGGTAGGAGAGGTAAGCGTTAAGCCGCTTGTTAAAGGAGGAAAGAGAGACG
GAAAGGTTCAGTGGGGGAATTTGAGAGCGGAGGGTCCTAGAGCTGAAGGCAACACTGTA
>M00285:128:000000000-BF978:1:2104:18096:8242_1:N:0:46
ATTCCTATTCCTTCTACAAATTGGTGCTCTGGATCCTTCCTGTCTGCTGAAGAGACATACAGAGTCTTCGGTGTTGTGTC
TCATCTAATAGATGGTTCTTTCAACTGTCTATTTACTAGACCATTTACTAACAGTTACTGCTAGAGGGAATGCCCAAACT
GTTATAGAGTCTTAGAGCAATACAGCATGGATACAGGCCCTTCAGTACAACAGGTCCATGCCAACAATGGTGCCCATCTA
TCTAGTCCCAATTTCCTGTGTTTGGCCCATATCCATCAAAGCCCTGCCCCTCCATGTACC
>M00285:128:000000000-BF978:1:2104:7330:8242_1:N:0:46
GAGAAAGTTAATCTGGCAAATTTGGTACTTTGGTAATGCTGGACTGGTAGATATGCCTGACTATTGGATATTTTCCTATT
AATACCCTAATATATTTTTAGTTCAGTTTTATTTTCTATTTTACATAGAATAATGAATTTTCCAGCAAAACCAATAAGTT
TAAATGTAAAAGTAAAAACAGAACCCTTGTAAGTGTA
>M00285:128:000000000-BF978:1:2104:6742:8242_1:N:0:46
CTTTTTTTTCTTTCTTGTAATGACGTCATCACGTTAGTCTTATCTTCTGTTGACGTAATACGTTGCGCACACACACACAA
TGTCCCATCTTAAAGGGATATTTGCCTATAGTAAGCTACTTCGTAACAATGGTATGCAGCTTGAAGGAGAACCTTCAGGT
AATGGTATTCCCAAACACCTGTCCTAGTCCTCAATGGTAGAGGTCAAGGGCTTGGGAAGTAGTGTTGGCATAGCCAAGGT
GTGTAATTGCAGAACATTTTGTTGATGATGTACACAGCAGCCACTGTGTGCT
>M00285:128:000000000-BF978:1:2104:15324:8243_1:N:0:46
TCATTATTCTGCAGTGGAAATTAAACATGTCCTTACATTGTGGGTTAGCTCAAAGTATTTCTGACAAGCCAGCTGGTAAT
GCATCCCCTTGACTAAATCCAGAATCTGTAGATGGAGAAAAAGAGAGACATTGAGAAAACTTGGCTCATCCAGTTTCTGG
AGTGATGCATGGCA
>M00285:128:000000000-BF978:1:2104:15422:8243_1:N:0:46
AGAACTGAATGTAACACTCGAGAAGCGGACTGAACAGGGCTTCAAACAACAGCTAGATAACTTCCCGACTCTTGAATTGA
GTGCCTCGACTAATAGAGGGAAACATGCCATACGCCTTATTTACCAACCTAACAACCTGTGCAGCCACGTTC
>M00285:128:000000000-BF978:1:2104:4237:8243_1:N:0:46
CCCTCTATCCCACATTCCTCCATATGTCTATCCAACGATCTCTTGAACCTGTCCAACGTATCTGCCTCCACTACCACCCA
AGGCAGCGCATCCATGCACCAACCACTCTCTGGGTGAAAAACCTTCCTCTGATGTCTCCCTTGAACTTCCCACCTATAAC
CTTAAAGCCATGCCCTCTTGTCTTGAGCATTGGTGCCCTGGGAA
>M00285:128:000000000-BF978:1:2104:22020:8244_1:N:0:46
TGGTAGATTTATTGCTCATTTCTTCTCACACCACCTGCTGCATATTCAGATTGGCAGTAATCTAAATCCTGTAATTACAG
ATTTCTAGCATCGGTAGTATTTTGCTTTTGAATTTATTTCATTCATGAGTTGCCCGGC
>M00285:128:000000000-BF978:1:2104:15240:8245_1:N:0:46
TTCAGAACATGCTGCCGACCTGTCTTTGCATCAGCAGCAAACTGCCCCTTGCATAATCTACCCGTTAATCCCAGTCATCG
ATGTTTATTATGAAATGTTGAAAACGCAGCAATGAAATCTGTAACCCCGAAACATTTACCTAATACCAATGCAAACTGTC
CTATACTCTGTATTCTGTTGTCCGGTCAATCCCATATTCATGCTGATATACTACCCCCAGTCCCAGGTCCTGTGGGTAAC
CTTTTACATGAAACATTGCCGATTGTTTTCTGAAATTCGAAATACACGGCATCTATTG
>M00285:128:000000000-BF978:1:2104:15724:8245_1:N:0:46
CTGTACTTTCTCTGGAACTGAAACACTTTATTCTGCATTCTGTTATTGCTTTTCCCTTGTACTACCTCAGTGCACTGATG
TGATGAAATGATCTGTATGGATGGCATGCAATACAAAGTTTTTCACTGTACCTTGGTACATGTGACAATAATAAACCAAT
TTACTGCATTAAGGGGGCGGGAAAAGATCAGGTCGACAGATGTTTAAACAGCAGGATCAGGGAAAAAGGGCTGGATAGCC
TCCTTCTGTGCTTCCTGATTGCAGAGAGTGACCCCCCTTTCTTTCAGTATTAAAACTGAT
>M00285:128:000000000-BF978:1:2104:8420:8246_1:N:0:46
GATCTACACTCTTTCCCTACACGACGCTCTTCCGATCTCGAATACACTCTTTCCCTACACGACGCGCTTCCCAACTAAAC
AACACGAATTCCCTCCACGGCTCTACTCCGAGCCAATTCATTTAGTCCTGCTGGCGGAGAACCAGATGCCAGGTATGACG
GAGATACATCAAAATATTTACCATACACATAAGTTGAAATCAGACCATCAACGGGAACTCAAAATTCTAATCTGGCTCAG
GATCATCTTCATGATAGAAATTATGATCAAGATAACGCAAGTGATTTATTAAGACAAGA
>M00285:128:000000000-BF978:1:2104:23530:8247_1:N:0:46
GGTATTAAATGTCAGACCAACTCCAGTTAAAGTTCAAGTTGGTCAAGTGGAGCAGTGTAGGGATGGATAGTTGAGTACAT
TATGCTATTGTATCTGTAGCCTTGTTGAGATGCAAGGGCTTGGGTTGATATATTGCTTTGTTACTCTGGGATCATTCTAA
GCTCTCTCACCTTGCATGGGAGACTGAAGGCAGATCAATGCCTCAGAAGGGAGGAAATGTGCCAAGTTGAACCTATCATG
GTTCAGACTTTTTGTAACA
>M00285:128:000000000-BF978:1:2104:7552:8247_1:N:0:46
GGGACAAGCAGAAGTCGAGGAACAGGCAACTTCTTTTCACAGCCAGGAAGAATGCATGTGTTTTCAAAATTAGTAACAAG
TCAGGATTGTAAAAAAAAGCTCTTTTGGAACTATATGTACATGGCCTGTCTTGAACTTTCTGAATTGCCTTGTTTGATGA
TACATTAAAAAATTGCTCCCTGGAAAG
>M00285:128:000000000-BF978:1:2104:9807:8249_1:N:0:46
CACCTGTCTCAAATGGATGCACCCTTATTTTGAAACTGTGACCCCCTAATTCTAGATAATTCCCCCCCCCAAGGAAAACA
TCCTCTCAGCACCCACCCTGTCAGTCCCCTCAGAATCTTATGTTTCAATAAATCATCTCCCATTCTTCTAAATTCCAATG
ACTACAGGCC
>M00285:128:000000000-BF978:1:2104:18201:8249_1:N:0:46
AAGCCTCAGCCAGAGTGAATAGAGGGAAATGAATTGATGTAATATATTCACATTTTCAAAAGATGTTTGACACGGTGCCA
TTGCAAAAGATTTCTTCACAAGGTAGGGGTTCATGGCATTGGAGGTAATATATTAATGTGGCTAGAGGATTGGCTAACAA
GTAGGAGACAGCGAGTAGGGATAGCCAATCCTCTAGCCA
>M00285:128:000000000-BF978:1:2104:6196:8251_1:N:0:46
GAATGCAGAGTAATGTGTCACAGCTACATGGAAAGTGCATTGCACGTAAACAATAAGGTGCAAGGTCACAATGAGGTAGA
TTGTGAGGTCAAGTGTCCATCTCATTATTAGAAGGGAACCATTCAATAGCCTTATCGCAGTGAGCTGGAAGCTGTCCTTG
AGCCTGGTGGTATGTGCTTTCAGGCTTTTGTATCTTCTGCCTGATATGAGAGGGGAGAAGAGAGAATGTCCAGGGTGGGT
GGAGTCTTTGATTATGCTGGCTGTTTCACCAAGGCAGCGAGACGTATAGACAGAGTCCAT
>M00285:128:000000000-BF978:1:2104:11635:8253_1:N:0:46
ATAATTTGAAGGCGGAATAAAATATTTTTGGAAGGACTCTTAGCAGTATGGAGAAGCGGAATGTTCCTGCTTTCCAGGTC
CTTAGATCCCTTAAGGTTGATGCGCAGGTTGATAGGATTATTAAGATAGTGTATGGTGTGTTGTCCTTCATTAGTCGGGT
TAATGAGTTCAATAGCCGCCAGGTTTTATTGCAGCTTTATAGAACTCTGGTTTCATCACCTTTGGAGTATTGTGATCAGT
TCTGGT
>M00285:128:000000000-BF978:1:2104:10581:8257_1:N:0:46
CCTCCAACAATTTGTTTTTTGCTCCAGATTCCAGCATCGGCAGGCTTGTATCTACATTAACTTTAATTTTTGCTCCACAG
ATGCTATCTAACCTGAATATTTCCAAAATTTATTCCAGATTTCCAGTATTTCCAATTTTAGCTTCTATTGTGTTTTGCAT
CCTACTTCCAGCACTTCATTCCTCTTGTCCAACTTATCACCTTCCATTTACATCTCCACAGATGATCTGCTGAAGATTCC
CCTCAGTTGGCTGTGCCATCACTGCA
>M00285:128:000000000-BF978:1:2104:21073:8258_1:N:0:46
TCAGAAAGTTTTCATTAAGCTCTTACATAGGAAGTTGCTGCCTAAGGTATAGAACTGGAGGCAACAATGGAGTTGAATGA
GAGTTGGTTAACAGATAAGGAGGTTGAGAGTCTGTGGTTAGTGGTTAATATGAACTGCAAGGTCTGGTGCATTACTCCAA
CTTTTCACATAGGTTATTGGCAACTTCCAGATTTGGTGATGACATGAAACTAAGTGGGAATTTGAGAAGTTACAAGGATG
CAAAAAGGCTTCAAGGGGATGTAGAGAAGTGAGAGTGGGCAACAACACTTCAAAATGGTG
>M00285:128:000000000-BF978:1:2104:6284:8259_1:N:0:46
GTGCACACATTACAATATGATATGATATGTCATATATCATATCACTATCATATTGATGTGATATATAAGATAACGTGACG
TGATATATGATATGACATATATGACATGCCACAGTGGCTTTTTACCAGCCAAACTTGGTGCATTTGGTGTGTGGTCGGGT
GTTAATTTCATGCCCTGACTATCACTCTAGTCCATGTCTTAGCTGTACAGGCG
>M00285:128:000000000-BF978:1:2104:23705:8262_1:N:0:46
GTTCATGGTATCTTCCTACTACCTTGAGATGTCTGCTATAGGTAAAATGGTCTCGGAAGCATAAGTGAGGAAAAACACGA
GGGAGAAAAGCAGGCGGTCAGTGTTTCAGGTCAGGACCCTCCAGTCTTTAACATCCCCCTGACCTCCCCCTCTTCTGAGG
CTGAGCGGTCTGTTCTCAGCAAAGACCTCACCTTCGTACCCCGACGCCCCCACCTCAACGAATTCCATGCCCGGCACGAT
GCCAAGCTCTTTTTCCTCCACCTCCAAGCCACCTTCTTCAGTAAGGAGGCCTCTCCACCC
>M00285:128:000000000-BF978:1:2104:15450:8262_1:N:0:46
GATCCGTTCGCGTTCTCCGCTTGCCTGTGGAAAGCACTCTTCCCAACGTTTCTCTCTCACTTGAGCTTCTTCAGGGGAAT
AAAGTCTAACAGGTTATTCTTCCAAGGGTGGGCTGCTGGGCCCCTCGTTCTGGGAAATGCTACCTGGATCCTAACTGGAT
GAGTCTTTTTCTGAAAACCCACCTCAGGTTTGTCCGGTTTGCTCTGCTCTTCCAGTGGCAGGCTGCTGGGCTGCCCCTTC
AATGGAAAATT
>M00285:128:000000000-BF978:1:2104:21803:8263_1:N:0:46
AAAATAATCAGTTACCAATTTAAAGGGTAACTGGCTATATATTGAGGTTTCCATATTCAGTTGAAAAAGTTCACTCTTAT
TAAAATTTAGTCGATAACCAGAAAAAACACTGAATTGATCTAATAATAATAGTACTGCAGGGATTGATTCATCTGGATCG
GAAATATAAAGTAATATGTCATCTGCGTAAAGAGATATCTTATGAGTCATCTGTCCACGAGTAATACCGCGTATATTTAA
AGAGTCTCGGATTGCAATAGCCAAAGGTTCTAAAG
>M00285:128:000000000-BF978:1:2104:6220:8265_1:N:0:46
TCTTGAATCTTCATTTGATGGGTGAGTGTGATAGTGGCTCTTTTCTTTGACTGCAGCTCTTCTCATGTTAAATGCATATG
GTGTGCTTTCTCTCTTGTTGCTCATCAGCTCTAAGACAGGGCACATCATTCACCAGGCTTTGTGAGTTAGAAGCTATTGG
TGAAAGTGGTTCTGGAATTTCAGGAGTACAGCGCACATGATGTTCCTGGAATTCATTTGAGGTGTTATGACAATTGAATC
AGAATCAGAA
>M00285:128:000000000-BF978:1:2104:17924:8266_1:N:0:46
TGCCTTTTTGGTTTTCCTGTTCCATTGCTTATTTTTAATTTTCTTTTGTTTGCCTTTTTAAAAATCTGTCAGTTGTTCTG
CACCTTTTGTCAGCCTTTCATTGTAACAGTTCATTTCAGTGTACCATTGGATTTTCTACTTTTCCACTAAACTAGCAAGG
GCTACGGTTATTAGCTTAACATCGTCTACCTATTGGGTGTTATTTGCTCAAATTTCAATTTTAACAATTATTTCCATTTC
ATTCTCTATACTCCAAAATTTGCTGAGGTTTGACCCTAATCCAAGTATTTGTCTCCCTG
>M00285:128:000000000-BF978:1:2104:21496:8267_1:N:0:46
AGCCTGCAAATGTCACCACTCTTCTTGCACCAGCATAGCATACCCACAGCTCCTAACCTGTATGTCTGGCACGTGAGAGG
AAACTGGAGCACCCAGAGGAAACCCATACAGGCATGGGGAGCATGTACAAATTTTTTTGCAGGCAACAGTGGAACTGAAC
TCTGATTGCTTGGTGCTTTAATAGCATTACCCTAACTTGCTG
>M00285:128:000000000-BF978:1:2104:26582:8267_1:N:0:46
GCTACTGCTGTTTTACCTCAGATATATTTATTCCGTATGGTCTTTTTTCCTATAAATATATCCCTTGTACTGCCATTTGC
AAATAACCCTATCTGTGCGCTCCCTGAGCTTAATGACCCCTGTAGCAGAGTCTGAAGCAGCTGCCTTCTTTCTTATGATC
TGTTTGTTCATGAGATCCAACGTTTGCTGATA
>M00285:128:000000000-BF978:1:2104:10668:8267_1:N:0:46
GCAGTACATTGAGGTAGTACAGAGTAAAAACAATAATAGAATACAGAGTAAAGTGTCATAGATACAGAGGAAGTGCAGTG
CAGGGAGACAATAAAGTGTAAGGTCATTACAAGGTAGATTGTGAGGTCAAGAGTCTATCTCATCGTATAAGGGAACTGTT
TAATAGTCTTATAACAGTGGGCTAGAAGCTGTCTTTAAGCCAGGTGGTATGTGCCCTCAGGATCCTGTATCTTCTGCCTG
ATGGGAGAGGAGAGAAGAGAGAATGACTTGGGTGGGTGGGTCTTTGATTACGCTGGCTGC
>M00285:128:000000000-BF978:1:2104:12255:8267_1:N:0:46
TAACTGACTCCATTCACTACTACTGATTCTTGTCTGGAAATTCACATGCTTAGATGACACCTGAGAAAGAAAGGTAATTC
TTAGCATCTGCTAGTCCCCAGAATTAGATAATTGTGTTGCTGCACTAATTATTGAGGCTGAGTGAGATCTGTACCTTGGC
ATTAGGAGGATAGATGAGGTAAAATGAGATATTTGGAAAGAAAACTTGAAGAAAATAATGATGTGAAACAT
>M00285:128:000000000-BF978:1:2104:25450:8270_1:N:0:46
GCAAAGTCCGAGAATGGGAAGACGAGGCAAAGGATGAAGGGAAGCACTGTTTGAAAATTCATTAGTTACTAATCTCCAAC
GATGCGCCTCCATGTTTTCAGATGTAACAGTGGACAAAACGACTTCTCATTGAGGAAGAACCTTTGACCTGCAGTTTCCA
CCCAAGCTTCACAGCAGCTTGCCCAACAGCAGCGGATTTTTCATCAGCCGCACCTCAGCAGGGAAGCGCTGCGACTGAAA
CACGCAGGCCCTTTGGCACAGGAAACTCTTGCTCTCTGCACCTGCACTTTCTGCACACGG
>M00285:128:000000000-BF978:1:2104:25678:8270_1:N:0:46
CCCATACCTTAAAGTCCACTTTCCTGAACAATCCCCAGATTTCCAGAGTCCAAAATCTCATTCTCAGCCTTTAATGTATT
CATTGAAAAAGCATCTACAGCTCCCTGTTGGGTGATAATTTTGAAAATATGCAACTCAATCTTAAATGGACACTAATATA
CTGAGATCAGGCAGCCTACTTTTGAACCCTGCTGCCTGAAGAAGCAATATCTCAGCAACTCCTCTCAGGGCTTT
>M00285:128:000000000-BF978:1:2104:17317:8270_1:N:0:46
CCCAGGGTGGATATGCCAAATACTAGACGGTGAAGTTTTAAGGTGAAAGGGGGAAAGTTTAAAGGAGCTGTACTAGGCAA
TTTTTTTTACACAAGAGTGTGGTAGGTGCCTGAAACATGCTGCCAAAAGAGGTGGAGGAAACAGAAAAGGTAACAACATT
CAAGATACATTCAGATAAGCACATGAACCGGCAGGGAATGGAGGAATATATAGACCATGCAGGCAGATAGGAATTGGAAT
TGGTTATTATTGTCACAT
>M00285:128:000000000-BF978:1:2104:4229:8270_1:N:0:46
AAGCCTCCATACCCTTCCCATGGCAAACAGGAATACACACAATATTCCCAAAGTGACCTAACCAAAGTTTTCCACAACTG
CAACATGACTTCCCAACTTTTATACTCAATACTTCAAATAATGAAGGCAAGCATGCTGCATGCCTTCCTCACCACACTAC
GGAACTGTGTTGTCATTTTCAAGGAGCGATGGACTTGCACCCCAAGATCCCTCTGTACATCAATGCCTAAGGGTCCTGCC
ATTCACAGAATACTTTCCACTTGCATTTGATACGTGGTTACACACTCC
>M00285:128:000000000-BF978:1:2104:8265:8274_1:N:0:46
TCTGATGATCTTGGCTCCACAGGCATCAATCTCTTAGTTCCTCAACCACATACAGGTGCTTTCTACCTCCTGGTTAAGGT
GCACTAGCAGGACTGACCAGCTCATTGTTTCAGCCTGATCACATCCCACATAACCTATTTCTTCTTACTTTGTCTCTGTC
CTTTCTCCCCTTCATATTTACATCTATGACTCCT
>M00285:128:000000000-BF978:1:2104:10350:8277_1:N:0:46
GTGCGGTGATTCTAGCGAGAGTTAAAGAATTAGCCAAGGCCGAGAATCTTATACACTCTGATGTTGTTCCCTGTGATCGC
CCTAAACAGGCGGAAAACTATGATGACTTGTCTCAGACGTTTCTGTCTTCACTGGAGGATCAAGATCCTTGTATTGGGCC
CGAATGTAAAAATTTGTCTTTGTCGAGGAAAGAATTTATGGTGGAACAGACGAAAGACACTGAGCCTACTGAATTGAGAG
GAAATACACTCTCGTGTGATGAGACTGAGAAAGTTCCAGTTGGATATTTTGTCAAAAATG
>M00285:128:000000000-BF978:1:2104:20988:8278_1:N:0:46
TTCACTTAACAAACTCCATCCCATCTACACCCATCACTGTATGGCGATGCCAATTGATATTTGGGAAATTAAAACCTCCC
ATCACAACAACTCTGTTATTATCACAACTTTCTCGGATCTGCTTCTCTATCTGCTCCTCGATATCCCTGTTACTATTGGG
CAGCCTATAAAAAACACCCAGTAAAGTTATTGACCCCTTCCTGTTCCTAACCTCCACCCACAGAGACTCCGTAGGCAATC
GCTCCACAACGTCCACCTTTTCTGCAGCCGTGACACTATCTCTGATCAACA
>M00285:128:000000000-BF978:1:2104:17893:8281_1:N:0:46
TGTAAGACACTGGGAAGTGATAGGTAGAAGTGACAAAGGACTGAAGCAGATGGAATCTGATAGGAGAGGACAATGGAATA
AAGGGAAGGAGGTCAGGAGGGGAACCAGAGGGAGGAATGTGTTGGTGCTGGGCAGATCGAGAAGATGGGAAAGTGATGGG
GTGATGGGGCTGGTGGGATAAAGGAGAAAAGGTGAAAGAATCAGAATCAGAATCAGTTTTATTGTCACTACTAT
>M00285:128:000000000-BF978:1:2104:6439:8282_1:N:0:46
CAAAATGGATATAATTACCCTTAGACCTGTGGGAATACACTTGTCACAAGTTTGCCTACTTGCGCACTTAATCCATCAAA
GTCTTTTTGCGATTTAGCGTTACCACCAATGTGTCATCAATCTTTGTGACATGGGAATGTTGGATAGTTTGTCTCTAATT
TATCAATATA
>M00285:128:000000000-BF978:1:2104:22829:8282_1:N:0:46
ATAAAAAGAGCATTGGATGGATAGCCTGTTATTCACAAGGATAAATCCACGGGAAAAATGTGGGGAACAAGTACACAAAC
TAAACAGAGAAATGAGAGAAGAAGAGATGAGGTAAAGAAAATAAACCTCGGAAAATGGACAACGACACTTGTAAGTAGAG
GAAGTCAGAGAAATATGGATATATGGAGGCAGTGCAGTTCACAGAGAAACAAGCACAGAGAAAATGGAAGAAAGTAAAAA
TATAAAAGCATGATAAAACAAACAAGCACATAACTACTGCACACATGAGGAGAAACAGAC
>M00285:128:000000000-BF978:1:2104:16064:8283_1:N:0:46
GTTGCAATTGGGGCTATCCTCAGGTCAGACCATGGTAACTATACAGGTGTCCCCCTGCCACCTGTCACCTCGAGTCCATG
TGCCGGATGCACACAGAAACTCAGAATAAATGGTGGAAGGAGTGCGCTGCCTCGCAATCTACACACCCACCTGCCTCTTC
AGGCACCTCCTATCACATCTGTTGGCCTCATCAGCCACCCCCCCAGAACAGGAATGGAG
>M00285:128:000000000-BF978:1:2104:5857:8283_1:N:0:46
GAAGCTTGTCCTTCCCAGCCACCTGCAAATCAATGGAGTTTAAATTACAATTAGTACAAACAGAAATTGTTAAAACAAAA
ACTGTTGGTCTAAAATTCATTTCTTATTTCAAAGAATCTACTTCTCCTTTCTTCAATTATATTTCCACCAC
>M00285:128:000000000-BF978:1:2104:14112:8283_1:N:0:46
GAAGCAGGTCGTTTGGCCCAACTCGTACATGCTGACCATAGTGCCCACGAAGCTATTCCCATTTGCTCACGTTTGACCCA
ATCCCTCTAAACCCCTCCTATCCATGTACTTCCACAAACGTCTTGTAAATTCCATTACTGTACCTGCTGAATCCATGGCA
TGAATACATTGGGGTCTAGAAACGAGTTATACAACAAGTGCAGA
>M00285:128:000000000-BF978:1:2104:24128:8284_1:N:0:46
TGTAGGAGCTTACAGAGGGATATTGAAAGGATGCAGAGCTGGGCGGACAGATGGCAGATGGAGTTTAATCCGGAGAAGTG
TGAAGTGGTGCACGTATGTAGGACGAACTCCAGGGCAGGGTATGAGGTAAATGGCAAGGTACGTGGCAGTGTAGAGGAGC
AGAGGGATCTGGGGATTCATATCCACAGTTCAATTAAAGTT
>M00285:128:000000000-BF978:1:2104:6007:8285_1:N:0:46
CTCTGATCTGCTCTTGCTGACGCAATATTTATGTGGCTGATTAATTTGTGTCTCTGGTCAAAGGTGACTCTGTATCTTGA
TAGCATAGGGATCTGATGTTAATGCCATGGAATATTGAGGGTAGGTGGTCAGATACTTCCTTGTTGGAGATGGTCACTCT
CTGGACCTTTGTGTCACAACTATTACTTGCTATACATCATGAGTGAATGTTATGTAGCTCTTGTTGCATGCAGAAGTAAA
ACTAGTTAATCTGCAAATGAATTACAGAAGGGAATTGCACATTTCGTAATCATCAGTGA
>M00285:128:000000000-BF978:1:2104:20696:8287_1:N:0:46
AGCAACTAAAGTGAGTTCCTGTTTCTCAATATAATGTGAATTTATACCATTCACTCAATAATTATAAGCCAATATATAGG
TTAACATGTTGTTAACTTGTACTATAAATGGATGACAGTAATGATAACTGACATAAACCTTCAGAAATCCAAGCCTAGCT
CATGTCCAAAACTGTTATTTTAAATTTTTAAATTTTTTAAAATTTTATTTACAGCGTGGTAACGGGCCCTTTCGGC
>M00285:128:000000000-BF978:1:2104:27657:8287_1:N:0:46
GAAATCAATCTGTTTCCTTTGTAGGTGCATTCAGTGACTTGGCTTCCACTGTTTTCTGTGGTGGAGATCCTTCGAGGGAA
GAAATTTCTACTCATCTCAGGCTAAGTATCTTCCCCACATCCTGAGACTGTGATCCTTTGGTCCTAAACCTTATAGTCAG
GCAAG
>M00285:128:000000000-BF978:1:2104:25608:8288_1:N:0:46
GAAAGAGGATCCTTCAGCAAAATCCACCCTTTACGCAGCCGTAACATCGTCCCTGACCAATATCGCCACCCCACCTCCTC
TTCTCCCCCCTTCCCTTTCCCTTTTACAACCCTGAAAACCAGGAATGTTCAATATCAACTCCTGCCCTGACTACAGCCAC
GTCTCAGTCATAGCTACAATATCATAGTCCCCCATACTTATCCACGTGCTCAATTCATCTCCCTTATTCATTACACTTCT
CGCATTAAAT
>M00285:128:000000000-BF978:1:2104:15627:8288_1:N:0:46
ATTACAAAATAAATTGTGCAAAACAAAAGGAATAACAAAGTAGTTGTGATTCCTTTACCCAAAGGATGCACTTGTCAAAG
TGAGGTTTCAACAAACGTTCTCTGGACTGATTCTTGGGAGGAGGTCTCCCAGGTAGATATAAAGACCAGGATTACATTCC
ATATGATTCAGAAGTTTATAATTCAATGAAATAAAATTATTTACCGACTTAACAATAATTCAGAGGAAAGGTTATCAGTA
CAAGTTATATTCCTCACAGATGCTACCTGATCTATATTTTGTATTTTTAGATTTCTAGCC
>M00285:128:000000000-BF978:1:2104:12560:8288_1:N:0:46
TGGGGGAGTGGGCAGGCTCCATCTTCAAACTTGACAGCTGAGGTTCATCTCCCACCAGTAAACTCAGCATTAACTTTGAG
AAAGGGAGAAGAGAGGAACCTGGTACTGATGGACCCATTAGCCGAACATCAGCGGTAGAGAAAATATTGACCTATTTAAT
GAAGACTGTAACAACAGAACACTTGGAAAATAATAGGCTTGAGCAGAGTTGGTATGGATTTATGAATGAGAA
>M00285:128:000000000-BF978:1:2104:21906:8289_1:N:0:46
CAAACCACCCCCCTACTGGACTCCAATCTAATAATAGCCCTTCAATAACTGTCATTCTACCTGCTTCAGCAATCCAAACA
GCCAGATAAATGGCAGTCTGTGTTTTCCACACATTATTTAAAGATAAAATTCAGAATTCCTGAGCACAAACCTTGTTTCC
AGTTTTCCTGATTTGTATTAGAGAAAAAATTCTGTCAATCTTTTGTGCCAAATTTTGCCTTTGTAATTTTCTGTGCTACA
TTTCCTTTGTAATTTTATTATGTTTACAGTGTAATTACAGGCCCTGTCCATGTAGTGACT
>M00285:128:000000000-BF978:1:2104:26517:8290_1:N:0:46
CGAGAGGTTACTAAATAAAATCTTAGTACTTAAGACTGGGGGTCATATACTGGATGGAGAGAGGATTGGTTAATGAGAAT
AAAAACAGTCAGAACAAAAAGGTCATTTTCTAGTGGGAGACTAATCAGAAACAGAAGCAGAATCAGATTTATTATCACTG
ACTTATATGACATGAAATATGTTGTTTTGCAGCAGCAGTATAGTGCAAAGACATAAAGTTACTATAAATTATAAAATAAA
TATAATTTTAA
>M00285:128:000000000-BF978:1:2104:17712:8291_1:N:0:46
GGAACAAAAACAGAAAAATGGCTAATTCTAATTGATTTGTTATTATCTAATGGATCATAACAAATCAACTTACCAGTTTG
ACTATAGACTTGCAGCACACTACTGAATCATAAAATAGATGGTGGGAAGCCAACCAGATTTTCAGAACTTAACCCTTGGA
GCCATCTTGTAAGCAACGTGCATTATGAGGC
>M00285:128:000000000-BF978:1:2104:17063:8292_1:N:0:46
GAAAGAAGTGAGTGTAAAATGTCTAATTGTTGTAATACCAACTGGTTTGCATTCACTTGTGTTTCTCTGGTTCTTGATTA
AAATTATTTGTTGTTTTATTTTCTTTACTTTGATTTGATAAATTCTGTTGAACAAGCAATGGAAGATGGAGCATAGTGTA
TATCATATTAATAAAACA
>M00285:128:000000000-BF978:1:2104:26493:8292_1:N:0:46
AACAAGGGAGATTTTTGCTTATTAGTAAGTACTGAAGCCATAGGTATATGATAAATCATATTAATCGCAGATATAAATTT
AGGGTTAATATTAAAATTTTGAAGTGTAATGACTAGATATTCCCATTTGACTCCTTGAAATGCTGTTTCAGCATCTAATG
AAGCAACACATTCTGGAATTCATTAATCTCCTATAATTAAAATGTAAAT
>M00285:128:000000000-BF978:1:2104:22925:8292_1:N:0:46
CATTATAACTTTGATGTAAATATGAACATATGATCTGAATTCCAGGGGTGAGGTAGGATTAACTGCATCTGACATCTATG
ACATTAAATTAACATTTGCTTACATGTGATTTCAATGGAAACCAAGGGAAAAATCTTCGCTAATATATACCAGACACAAA
GGTTGTGGTTTTAGGAGGCCAGTCATCTTACCCTCAGGATAACATTGCAGGAATTTTTCAAGGCAATGTCCTAGACCCAG
CTATCTTCAACTGCTTTGTCAATGGTCTTTTCTCAGAATTGGTATATAAGCTAATGATTT
>M00285:128:000000000-BF978:1:2104:3004:8294_1:N:0:46
GGATTGAGTTCAAGAGCAGAGAGGTGATGATGCTGCTTTACAAAACTCTACTTAGGCCGCACTTGGAATATTGTGTTCAG
TTCTGGTCGCCGCATTATAGGAAGGATGTGGAGGTGTTGGAGATGGTGCAGAGGCGATTTACCAGGATGATGCCTGGATT
GGAGGGTATGGAATATAAAGAGAGGCTTAAGGTGCTAGGGCTCTACTCATTAGAGAGGAGAAGGATGAGAGGGGACTTGA
TAGAGGTGTTTAAGATATTGAGAGGAATAGATAGAGTTAATAGTCAGCGCCTCTTTCCC
>M00285:128:000000000-BF978:1:2104:2871:8294_1:N:0:46
AAAATCCAAAAATTTATCACTTAACGAGGTGGCTGTGCCCAAGTTCCAGACACACCAGCAAGGGGAAATATTGTACCTGC
TTCTATCCTGTCAATCCCAGTAAGAATGTTTAAAGTTTTGTATGTTTTCATGAGATCATCTCTCATTCTTCTTCTAAACT
CTGGAGAACATGGGTCCAATTAATCATTCCTTATAGGACAAATCCTTATCCCAGGAATTCTTAGGTCAAG
>M00285:128:000000000-BF978:1:2104:22715:8297_1:N:0:46
AAAAAGATTTGTTATATAATTAGAAAAAAAAACCAAATCAATTTTTTTTTAAAAAATTAAAAAATCTTAATAATATAGAG
TAAATTAAACCGAAAATGAATTTTAAAAAACGGGAAAAAAAACCCAAAACAAGGAGAAAACAAAAACTGGGCTAAAATTC
AATAGAAATAGAACAATATAATGTCGTCAGCTCCGTTTCTCTAAATTTAAAAAAAAGTTATTGTATGAAAGTATTGAATA
AATG
>M00285:128:000000000-BF978:1:2104:13460:8298_1:N:0:46
TCGACCGCTTCCCAGCCCGATCATGTAGACAGAGTTGATAACCTTTTTGCAATGATGTTTAAGAAGGAGAGTACGAGAGA
GAGAAATGACAGCGATTTCAACAGAAGGCGAATGAGATTTAGGACGAAGGGGACATTAGGAGGAAGGGGAGAGCAGCAGG
TGGCGAAAGTTCCCTCTCTGATATTCAGAAAGAAAATCGTTGATCC
>M00285:128:000000000-BF978:1:2104:22833:8299_1:N:0:46
TAGTAACGTGGATTTACTTAATTCCAGATCACTAGGTCAATGGGTTTCTGCTAGAACATGTGACTTGGTTGTTGAATTGA
GTGTAATGTTATTTAAGTATCCATCTGCTTGCATTTCTGATTCTTAAATGCTTTTCTGCTGCTTTTTCTTATGAAGTTGT
GAATTGATTTAGGAGACCTTAGACCACTGATGGAGCCAAATAGCCATCCTTAA
>M00285:128:000000000-BF978:1:2104:6187:8300_1:N:0:46
TGCCACTTGTTTTCAGTCCCTGAAACAAGGGAAGAAAAAAAATGAAGTAGGAGAGGGGAAATAAATGATATACAAGCACA
TGGACCTTGGTGTCTCATTTTGTTTCCCTGAATATTAACTGTTTTTGCTGTGCCCTTTGCAGCTTT
>M00285:128:000000000-BF978:1:2104:21284:8303_1:N:0:46
ATCCGACCGGAACTGACAACTGGGAGGTCAGGCGGTGGGTAAGGAGATGGACCCAGGACAGGGGGCACTGCGGCTGCCTC
TGGGTTGTGCTCATGGGCTGGCGGCGGCTTTACGAATAATCTGAAGCACCGAGGTGACCGGATATTTCACGGCGCTCTTC
ACCTGCTCCCTGAACTTAGACTGAGTCACCGCGTAAATAAATGTGTTCGTGCAGCAGTTGAAATTCCTCAGCAAATAACC
AACATGGTGAAAGATCAGTTCGGAGTCATTATAATCGGCTCCTATTCCTGTGATCTGA
>M00285:128:000000000-BF978:1:2104:5879:8304_1:N:0:46
TGTCATGGCATTTCTTAAATCAATTTGAGATGAGAGATGGGGGGCATCAACTTAATGTTTTAAGCAAAAGATGCAGTATA
GTACTTCTTTCCGTATTGCATTGTCATTCTTGATCTGCAGGTAAAGCATAGAAAATTAGCTCTATGATGTTTAATTTGAA
CAAACAAAACA
>M00285:128:000000000-BF978:1:2104:3654:8304_1:N:0:46
TTTTGCCTTTTACTACCTCAATGATCTGTACACGTAGTAGGCAAAACAAAGTTTTTCACTGTACCTCAGTATATGTGACA
CTAATAAACCAATTTACCAATTTAAATTTACCAGTTTCATTTGTCAAAGATTAAAGCTCTGCAAATTCCTCCCAAGATGT
CTCTGTCACCTTCTCTTCTAAAATCGGCCACAAAGCATTTCTCTTGATCAAATTTTTAATCATCTACTTCTTGTAATGCG
AAATGTAGCTTTTACTTTGATAATGCTTGTGTGAAGAGCTATTTGGTCTCTTTAAAGGCT
>M00285:128:000000000-BF978:1:2104:15374:8305_1:N:0:46
CTGTATTTAATCACCTGAAGGAGACCATTTGGGTTTCAGGAAAAAAGCTGGCATGCGAATGATGCATAGCAAGATCTCAC
AAAACAGCATATGGTTGAGATAATCTATATGTTTTAATGTTTCTCAACTTTGCAGTTTCTACAAAAAATAAACTAAATTA
TTCTATTTTAGATCCTGTCTCAAAACACAATGAATTTGGGGATTATGATCAACAAATTGATCTGGAGTACTTTAACACCA
ACACATTCTATCAAATTCTGCTGAAACAATCACTGGCAGTGTCAGTCAGATTAAGT
>M00285:128:000000000-BF978:1:2104:3342:8306_1:N:0:46
GAAGTTCTAAGTCAGGGGACAACCATACTAGCCATAGGGCAGAGCTACGTAAAAGGTGATGGTTCTTCTTCCTACCTGTA
GGATATCTGCGTTCATGGAAGCACCTCCAGTGGCCAGAACTCTGGTCCCTTTCACTGTAACAGAAAGAAGAATTAGAATA
GTTCTGTGAAAAAGGCACAAAGCTGGTAATCTTACATCAAGTACCATGAATGCTTTACTAGTATTATGATCAAATGTTTT
TGAATGAGGTAATCCCAAATGCAGTTGTAGCTTTTATAATGTTGCAACCCATCCTCTTTT
>M00285:128:000000000-BF978:1:2104:15198:8309_1:N:0:46
TCAATTCCTCCTCTGTGCCAGTTCTCCACACCTCTCTATTCCTCGATCTAACAAATATTCATCCACCTCCCCCTTAAATG
CTTCCAATGATCCAGCTTTCACCACCTCCTGGGCCAGAGTTCCAGAGATTCACCACCCTCAGAGAGAGGAAACTTCTACC
TACCTCAGTGTGAGCAGTCCGCTGTCTTGTAGACACTTCCGCTGGTAAACGCATCACAACATCTCCCCTGTCAAGCCGCC
TCAGGATCTTATATGTTTGAAGAAGGTCACCTGTTATTCTTTTAATACACT
>M00285:128:000000000-BF978:1:2104:4736:8312_1:N:0:46
NNNNNNNNNNNNNNNNNNNNNNNNNNNNNNNNNNN
>M00285:128:000000000-BF978:1:2104:3001:8312_1:N:0:46
GCAGACACACATTTGTATATCTAAGGTTTGGTTCTTAACACAGTCACATTGGAAAGATGCAAGACTATGGGGGTGAATCC
TCCATTTCTAGAGATACAGTGTGTAATCATGCTGTGTTTAGAAGAGTAACAGCAACACACTCGGAAGATTTTATGTTGAA
AATATTGGTATTAACTGTTAGTCTACTGATGGTTCATTACCATTACCATTAACTAGGAAAAGAG
>M00285:128:000000000-BF978:1:2104:8933:8313_1:N:0:46
TGTATCTTCTACCCGATGGAAGAGGAGAGAAGAGAGAATGACCTGGGTGGGTGGCTGCATACAAAGGTCAACTCCTCCTC
ACTCATTTGCCTACATCCACTTTAAATTTAGAGTTAGCAGCAACAATTTTGGATTTCCATGTGTGGAAATTGAAGTGATT
GATGTGGCAATTCACTCAGAGAGAGAGAGGCAGTGTGGAAACAGGTCCTTCAGCCCTGGAATCCATGACAACCATCATGC
ACCCATTTACACATCCTACATTGATCCTATTTTTTATTCCTCCCACATTCTACTGATAA
>M00285:128:000000000-BF978:1:2104:20586:8315_1:N:0:46
GGAAAATCAGCAGCAGATTCAGAATATATACATGTAAACATTTCCCAAGTTTGACTGTGTCACAAGACTGACTATCGTAT
GTTAAGATCAGTAGTCTGACAAATGCAAGCAGTCACAAAATAGCAGAGCTCTGATAATTTTACAAAATTCTTTTCAAGCG
CCACCCCTGTGACTTACGGAGCCAACAAAAACTCTCAATCACGGCACAACATCTTAACGCACTCCCTATGAGCTACTATT
TATTCAGTTTTCCTGTTATTCTAACCGCTTTTAGAACTTTCTTCGTTCTCTCATTATAAT
>M00285:128:000000000-BF978:1:2104:11061:8316_1:N:0:46
GATCTACACTTTTTCCCTACACGACGCTCTTCCGATCT
>M00285:128:000000000-BF978:1:2104:6165:8316_1:N:0:46
ATTCATCTGAATTCTCAACCGGACTTCTAGCTGACCATCCTACAGAGACAGCCTGTGTTAATGCTCTCTACCACGTGGGA
ACATTCTCCCTGCCTCCGCTCTGTCGAAACACTAAACAATTTTACGGATCACTTTGAGGTCAGTCCACAACTTTCGCGTT
GCAAGAGAAAGAG
>M00285:128:000000000-BF978:1:2104:28270:8317_1:N:0:46
AGACAAAGATGAAAAGATTTTTTTTCTCTCAGGAGGCTCTGAGTCTTTGGACCTCTCTCCCACAAAAGCTGGTGGTGGCA
GAGTCTTTCAATTTTTTTAAGGCAGAGGTAGATGGATTCATGATAAT
>M00285:128:000000000-BF978:1:2104:20657:8318_1:N:0:46
GAAGATTCTGATGACGAAGGGAGTAAGGGTGACCAAAAGAGGAAAAAAGCAAGTACGATCCAGAATACATTTCATATGGC
TTCATTGCAGTGGGGACAAATGCGGGCCAACCTCTGTGTTTGCAAACACGGTCCCACAATGCAATGAAACCAGTGAAATT
GAAGCACCATTTAATAGTGCATCC
>M00285:128:000000000-BF978:1:2104:21901:8319_1:N:0:46
TCTTCCCAAACTCCTTTTGCTCCAAGGGAAACAACCTTACCTTCCCCAATCTTCTAGCTAAAATACTAATAGCTTATTTA
CACATAATCAAGACTGGCACAATAATGTTGCAATAGAGGTGTAACACATTGTGGGAAAAGATATTAAACCAAAGCAAGGT
CAAAGCTGAGTGTATTGTCATATGCACAAGTACATGTATGAACAGGTGCAATGAAAAACTTACTTGCAGCA
>M00285:128:000000000-BF978:1:2104:8508:8323_1:N:0:46
CTCGGCAAGTCAGCAACCCGACTCAGCAAGTAGGGCGGCATAATAGCGTAGCTGTTAGCAGTTAGCACAGTGTTTCCTGC
AACGGACAGAAGGGGAAATCAATTTCGGGATGACAAGGGAAACCAACCATCGATGGGAAATCGAACACTGACA
>M00285:128:000000000-BF978:1:2104:9620:8324_1:N:0:46
GTGTGTCGACATTTCAGTGGAACAAGGGGAATTACAGAAGGATGAGAGAAGAGTTGGCCCAGATTGATTGGAAATATAAG
CTCGCTGGAGGGACAGCAGAACATAAACGGGTGAAATTTAAGCAAGTAATAAAGAAAATGCAGGACAGACACATTCCAAG
AAAAAAGGTTTTAAATGGAAAAAGGGCACAAATGTGGATAACGAGAGAGGTGAAAGCTAAAATAAGAGCAAAAGGGAGGG
CATATAAGGTAGAAAGAAAAAGCAGAAAAACAGAAGACTGGGAAACTTTTAAGAACCTAC
>M00285:128:000000000-BF978:1:2104:19818:8325_1:N:0:46
CAAAAGGTTGATAGGAATAACCAAACATGTAAAACTTTAATCTATTATATCTTTAATATGTATTCAGACTGCCAAACATA
AATCCTAGATTTGAAAACTTCTCTTTGCACTGAATCAGTTGATCTTAGTTAAATTGGCCATAGAATAATACCATGATTAT
TTCAGTACCCATGCACTGGGAAGGGATAAAGTCCAAATTGACATCATGACCCCCTTGCCGACTGAGATTTGTTATTCCTT
GTGTGATGA
>M00285:128:000000000-BF978:1:2104:16938:8325_1:N:0:46
TGATTAAACAGACAACATATTTTTGCTACTGTCTTCAATTTTCTTATGCATTGCGCATGGTAGCCAATCTATTGAGTTGT
TATTTTCAGAGATTATACACATTTTATCAAAATCTAAATTTGGATCTCATCATTCATCAGGTAGTGGAGTATGCACACT
>M00285:128:000000000-BF978:1:2104:7216:8328_1:N:0:46
ATAAATGAAATTAATTCTAAATTAAACGATACGTGCATAAAAATATAGCTAAAGTTATGCATACCAACAAGGGAGAGATT
GAGGTTCAATTTAAAATCTGTTTGTTTCAGTGTGTCTCTTTGTCTCCAAAAGGTAACAGAATCCAGGCAACAAACGGAAT
CCGGATTCCAGCAGTTGTAGTCTCTCGAGTCACCTACAGAATCCAGGCATCCTTGAAGCAGTCAGGCAAGACAAGCGCTT
GGGCAGAAATGAACATATGTCTCGATTATGACGTTTTGC
>M00285:128:000000000-BF978:1:2104:7835:8331_1:N:0:46
AAAAGACATTTGGACAGGTACGTGGATTTAGAATGTCATGAGCTAAACGCTGGCAATTGGAACTAGAATGGATGAGGCAC
CTGGGTCGGCATGGACCAGTTGGGCCGAAGGGCCTGTTTCCGTGCTGTGTTACTCTATAAACACAGCATCTTTCGCATTT
ACCGTAACATTGATTAATGATTCAATTAAAAGCAACGCCTGCTCCACAAACATTACTTTTTGCTTGCTAAGATATCCATA
TGAATATTTGTGGTGTCACAGTCATACCAGTAGTCCCACAGTGCTCCACACATATTGCCT
>M00285:128:000000000-BF978:1:2104:20854:8332_1:N:0:46
CGAACATATTGTGAAATCGATTTATTTAACTGCAGTCTGAGATCTGTACTCCGTTTGGAACGAGGTCTCCTTTTTTTAAA
AAAAAACAATCTATGTAGCGACGTTCTTGTCGCCTTTCAACCTTAACCGGTTGTATAAAGTGGGAACGGAGTTGGTCCGA
TTCCCCATCGCATCCCTCGGTGACAGAGCCCGCCTGAAGAGAGTGTGTGTGAAGCTTAGACCGTGTTAATGTCAATGTGT
TTGGAATAGGAATGTAGCGCAG
>M00285:128:000000000-BF978:1:2104:16517:8334_1:N:0:46
GTCATCTATAAACTTACTGATCATGCCTCCTACATTAGTATTTAATCATTCATATACATATAAACAGCAATGGTCCCAGC
ACCGTTCCCTGTGGAACATCACTGGTCACAGGCATCCAATCACTCTCTACCATCACCCTTTGTCTCCTATTGCCAAGCCA
GTTTTGAATTCACTTTACCAATTTGCCCAGGATCCCAT
>M00285:128:000000000-BF978:1:2104:18989:8334_1:N:0:46
TACACAATTCCACCCTTTGCTTTTTCTTAACTCCTTCAAAATAGGTTCTACTTGATTTTTGACACAAAGATGCTTTCCCT
CTATTGCCTTTGGTCCCTTCTATAAAGTTGGGACTACCCCACCTCTTTATCCATTTTGCCTACCTCTTCTAGAAGTATCC
TAGAATATTTAATTCTCAAACTTTGTCACTTTGCAACCTTGTCTCTATAATAGTCAATAAAACATATTAGATATTCCTAT
GAAGAATAGGCACTGTCTGAGGCAGTCAGCACACTTTG
>M00285:128:000000000-BF978:1:2104:11190:8335_1:N:0:46
TGAGAGGCTTAAGGTGCTAGGGCTTTACTCATTGGAGAGGAGAAGGATGAGAGGAGACTTGATAGAGGTGTATAAGATAT
TGAGAGGAATAGATAGAGTTGACAGCCCGCGCCTCTTTCTCAGAGCACAGATGCTCAAGACAAGAGGGCATGGCTTTAAG
GTTATAGGTGGGAAGTTCAGGGGAGATGTCAGAGGGAGGTTTTTCACCCAGAGAGTGGTTGGTGCATGGAATGCGCTGCC
TGGGGTGTGGTGGAGATGG
>M00285:128:000000000-BF978:1:2104:27098:8336_1:N:0:46
GCTCACCAATCTCCTAACAGTTTCTGCTTCTCCCCCTCCCCCTCCCATCTTATACCATAGGGGACAGACTGAAGATCACA
AGATCACAAGATAATGGAGCAGAAGCAGCCACTTGGCCCATCGAGTCTGCTCCAAAGGGAAGGGAGGGTGGGGATAAAAG
AGAGAAAAAGAGGATGGTAGAGAACGAGAAGAAATAACTATTCTAACTCCAAATTCCTGCCTTGTCTCCATATCGCTTGA
TAGCTCGACCAATTAGATGTCTATCCATTTCCTTCTGAATATCCCCAATGATCTGGCCCC
>M00285:128:000000000-BF978:1:2104:26548:8337_1:N:0:46
TGCCTGATGGCAGCAATGAGAAGAGGGCATTGCCTGGATAGTGGGGGTCCTCAATGATGGGCGTCGCCTTCCTGAGACAT
CGCCTCATGTAGATGTCCTCGATGGTAGGGGAGAGCTGTACCCGTGATAGGACTGGCTGAGTCCACCACGCTGTGTAACC
TCTTGAGTTCCGTGTCTTGGAGTTCCCATCCCAGGCCGTGATGCAACCAGTCATTATGCTTTCCACTGTACATCTA
>M00285:128:000000000-BF978:1:2104:20784:8339_1:N:0:46
GCCACCTTCTCAAGGGGCAACTAAACGCTGGCTCAGTCTGTGAAGCCCACATCCCTTGAATGAATAAAAACCACCTTGGT
TCCCCTGGGTGCTGCAATTCTCCCCCCACCTCCAAAGACATGCAGGTAGGTTAATTGGCCACTGCAACTTACCCCTAATG
AAGGCCAAATGAATCAAAGGGCTGATGGGCATGTGAGAGAGAAAAAGGAC
>M00285:128:000000000-BF978:1:2104:8470:8340_1:N:0:46
CAAAACGTATAGATCTTGTATAAATAACATAAGACTATCATTTGACATTGCTGCCATTTGTGTTTAGATGGATAATTTTA
TTGTATTTCTCCCCTCCACCAAAATTGCTATTTAAGTTAGTGGTCTCGCAGAAAGGTCCAGATCTTGTGCTTTCTGCTCT
GTTCAGAACTGTGGTGCTGCCAATTATTTACATTTGTGAACTTTAATATTGATTTATTGACCCATTATTTCCATCTTAAA
GCTTGATCGTACATTGATGCAAGACAGATCAGATTGTAGTCGCAGAGCTGTCA
>M00285:128:000000000-BF978:1:2104:10419:8342_1:N:0:46
CTGATGTGTTGTGTTGGCAAGTAGCTGTGGTGTAGGGTGGGGGTATTCACCACTAATGAGGAGCACAACTGTATCAGTCA
CATAAATATAGCTAAAAGAAAAGTCAGGGACAGAATATTACCTCCTAAAATCTCAATGGTCTTCTACTATGGCAATGTCC
AAGTCAGAGCTGTAATGTAATTCTGTCTGCAAGAGTGGATGTGTGTAGCTCCTAGCACTTTTGAGAAGACTGACACTGTC
CAGAGCAAAGCTGCCTCCAAGTACCACCCCATTGCAGCA
>M00285:128:000000000-BF978:1:2104:8383:8342_1:N:0:46
TGGCTGTTGTCAGGAACCAAAATGTGTTTGGTGCTGCCTAGAGTTCTTTACTGTGCTGAATGGGAGTAGCCTGCTATATA
CTACAGGACTTCCAAGGATTCTGCCTAACAAGTTGCTCACATGCTTTGGTAGATTTGTTGGCACTTACCTTGGGATATAG
AATATTTGACAGGAATAACAAAAAGGCATGCAGAGCAAAACAAACGGATAGAAAATGAGGGCAGGGGAGGAGGGGGAAAA
AGAGAAGTAAGTTTTTCAG
>M00285:128:000000000-BF978:1:2104:15681:8342_1:N:0:46
TGATCAGGCGGCGATGTTTCCAGGCAGACATCAAACGGCAATACCGGTGATGTTTGCGGTGTCTCCCCGGATCAATCCCT
GACTAATCCGTACATCGACACTCACTGTATAACAGAGGTGGCGACGTTTATTGGACACCCGCGGCATAAATTAAGTGCCA
GGTCTGTACAATTTCTACAGCTGAATTTCCGAGATCACAAGTTCAAATCCCATGCCGATGCGTACAGAGTCCTTGGGGGT
CTGACCTGTACCCACTACATGATGGTGTTGACTCCTCTTGAGAAATTGCATCGCCTCGTT
>M00285:128:000000000-BF978:1:2104:5807:8343_1:N:0:46
GCCCAGGCTCCTGAGAAATCTCTCCGACCGCCTGGGTAGCAAAGTAGGGAGAGGACTCCAACTGAGATTCCAAGGAAGGG
GGTATATCTGTGTGCTCAGTCTGGAACACAGTGGTGTTGTGGGAGTTGGGGGGGGGGGGGGGGGGGGGTGTAAAAAACTT
TTATAGGAGTTCCAAACTTGTCAATTTAAAGACGGGAAGAGCACACGTTGGACCTCCGTCACCCCTCGCAAATTACGTAG
TCCGCTTTCTGCTTGAAAAAAAAAAAAGTGGCTACAATAGAAGCAATACAGTGGAAAGA
>M00285:128:000000000-BF978:1:2104:14663:8343_1:N:0:46
TACTCAAAAGATGCATTTCACTGTGTGCTTCAATGCACATGTGACTAATAAAGATATTCAAGATTCAAGATTGCTTAGAT
CGAAGAGCACACGTCTGAACTCCAGTCACTCCGCGAAATCTCGTATGCCGTCTTCTGCTTGAAAAAAAAAAAAAAATACA
ATGAATTCAAAAAAGTTCAACAAAACAAAAAAGAATACAACAAAAAAAGCTAAGAGCACAATAGAAATAACTATATAAAA
AACTGAATAGATTAACAGAGAAAAAAGGTAAAAATAGACACAAAGACCATGTATGAAAGG
>M00285:128:000000000-BF978:1:2104:9331:8344_1:N:0:46
TCATTAGTCAGAGATTTCCAGTCAGAAAAGTGCCCTCCGCTACTACCCTCTGTCTTCTATCACCAAGCTAATTTTGCATC
CAACCTACCAGCTCACTGTGGATCCCATGTGATTTAATCTTCCTGACCAGCCTACCATGAGGAACCTTGTTAAATGTTTT
ACAAAGGTCCATGTAGACAACATTGACTAACCTACCTTCAATGAGTATCTTCATC
>M00285:128:000000000-BF978:1:2104:20588:8345_1:N:0:46
GCCCTCTTCAAGGACACGTCCAGTTCTCAAGGACAATTAAGATGGAACAATAAATGTTGGCTTTGCCAGAGATATCCAAT
TCCTAAAAAAAATGAATAATTTCAAAAAGAAATTGTCTTTTGAAAATTCCCATTCCAGGCATAATAACCTTGAGATGAAA
TCATTTCTCCTCAGTTCCCTGCTAGTCCTATTGCCAGTGATTTTAAATCTGTGAACTTTGGTTATTGTTCAACTTCCCAA
ATGATTTATTTTACTTTGTTTATCAAAACCCCACATCATTTTAAAGATC
>M00285:128:000000000-BF978:1:2104:20300:8347_1:N:0:46
AATTCCACTTCTCCGCAGTCTTATGGTTTATAATTCTGACATAGAGCTCACTCAATTAGTTCAACTGCCTTTCCTAACAA
TAGTCCTGTAAAAAAAACCAAAAGATGACAAAAAAAAAGAGGGAAAAGGACATTGGCTCTTAATTCTACTAACTCCTTAA
CTTGAAATACCTGGAGTTGCTTCTAGCCAGCTTTTCAAAGAGTCAACACACACA
>M00285:128:000000000-BF978:1:2104:11353:8350_1:N:0:46
CAGTCAGGAAGCTATCTTGTATCCACAAGATTTCTGCACCCAGTCTAGTTGAGTTTCTAGTCAATGGGTACCAATCCCCA
ACCCTCCAAGATATTGACAGAGGAAATTAGCAGTGGAAGTAACTTTGAATATCAAGGGTTGGGGGTTAGACTTTCTCTTG
CTGGAAATGATTGTTACTTGGCACTTTCATGGCATGAA
>M00285:128:000000000-BF978:1:2104:13814:8350_1:N:0:46
NNNNNNNNNNNNNNNNNNNNNNNNNNNNNNNNNNN
>M00285:128:000000000-BF978:1:2104:8920:8350_1:N:0:46
TCCAGAGAATATTGAGAGCTCAGTCGTTCAGTGCTGAGAGATTTTTAGGGGAGTCATTGGTCATGAGAACAGGCAGGAAA
GTAGGGTTAATGTCAAAGATTAGATAAGCCAATTCAGAGCAGGTCGTATGACCAACTCCTGCTTCTGTTTATCTTCACAT
ACAGTGTTCCTCCTTGACTTGCATTGTGCATAGACACAGGAGACCTTTTTCCAGTGACATATAAGCCTTGAAATTGGATT
TCACACATGTATGTCACACTAAATGTGTGTTGTTTGCCTTAATGTCAAATCAGG
>M00285:128:000000000-BF978:1:2104:8783:8351_1:N:0:46
GCCGCAGGACAGAGCCAAGACGGTTGGCCATTACCTGGGCAAAGACCTTGTAGTCTGCGCACAAGAGAGAGACTGGCCAC
CAGTTCTTCAACAGGCGGAGGTCTCCCTTCTTAGGCAGCAGGAGCACGACAGCTCTCCGCCACGACAAGGGCATCTCCCT
GGTGGCCAAGCTCTCCCCCAGGACAAGGACGTAATCATCCCCCAGGACATCCCAGAATGTCTGAAGGAACTCCACGGTCA
>M00285:128:000000000-BF978:1:2104:13412:8353_1:N:0:46
CATCGAGGACATCTTCACGAGGCGGCACCTCAAGAAGGTGGCATCCGTCACTGAGGACCATCACCATCCGGGACGCGCCC
TCTTCTGGTTACTACCATCAGGGAGGAGGATAAGAGCCTGAAGACTCACATTCAACG
>M00285:128:000000000-BF978:1:2104:13498:8353_1:N:0:46
ACAGTTATAGTGTATGTATGTCATGGTGCTGAGTCGTTTGTAACGACTATTCACTGTAGCTTATACTCCTGCAAGGGTAA
TAGATGATATAGCAAAAGAAGCTAATAAGTCTAAAACAGCGGTTTCAAAGCTATAATTATAGATTTACAACTTTCTACAA
AAAAACCATAGAGAAACTATTGAAAAACAATTTTAGTTTATGTATGTCATGGTGTTGAGTCGTTTGATACCAGCTATTCC
ACTGTTTCTCTTTCCCCTGATAAGATATTAGATGATATAGCGAAAGATTTCTTATGTGGC
>M00285:128:000000000-BF978:1:2104:24977:8354_1:N:0:46
ACAAACTATTGAACTTCTGAGATTATTCATCTGGGACAAATGGTATAGATTACTTTATTCAAGTGGCTGTTACTCTGCAC
ATTCCACAAGTAAGGCCAAGGTAGTTAATGGTGAAGGGAGAGTGATGAGAAACATTAGAACTGGATACCATAGTCATAGT
TTGAACCAAAAGAACCCATGATCTCTGATACCAATCCTTTCGTATGGTATTTTATCCTGAATTAGTCCAGTTTCTCTGAA
TAAAGTTGAGATGAAGATGTGGGGGCAGGATTTCCTCTCTGCTGCAGTGGCAGGGTAACT
>M00285:128:000000000-BF978:1:2104:14634:8354_1:N:0:46
ACAAAGAGACCTGGGAATATAGATCCATAGTTCCTTGAAAGTGGAGTCACAGGTAGATAAGGTCATAAAGAGAACTTTTG
GCACTTTGGCCTTCATAAGTCAGGGTATTGAGTACAGAAGTTGGGATGCTATGTTGAAGTTGTACAAGACCTTGGCGAGG
CCAAATTTGGAGTATTGTGCGCAGTTCTGGTCAACCACC
>M00285:128:000000000-BF978:1:2104:3755:8355_1:N:0:46
CTCTATAATATTTGTCACAAAAGAACATTATTTTACAAAACCAAAATTTTTTAAAAATTGTAATAAAGTCAAAGCAGCAA
GATTTTTTGCCTATAAAGTGCAGAATTGGAATTGAAGTCATTGAGGATTGATACATTTCTTTCTAGAGAAAACAAATATT
ACAATCTAACAGGACACCACAAATACATGTTTAAGAGAAAAATTGCCTTTACTTCTTTGATTTGAAAACAATAAACACCA
AAATGTTCCTG
>M00285:128:000000000-BF978:1:2104:21787:8357_1:N:0:46
TGCCTCTGTTGTATCTGCCTCCACCACCACCCCTGGCAGCACATTCCAGGCACCTGCAGCTCTCTGTGTAAAAGAACCTG
CCCTGCACATCTCCCTTGAACCTTCCCCCCTCACCTTAAATGCACGCCCTTTAGTATTAGACATTTTGACCCTGGGAAAA
AGATACCGGCTGTCTCCTCTATCTATAAAGAGATCTCTGTACAATGGACTGACTATTTTCCTA
>M00285:128:000000000-BF978:1:2104:15440:8358_1:N:0:46
TACTGTGTTTTCCAAACAAGCCTAAAAGCATTTCCTTTAAAGTTTCTCACATGAAGAGGCCCCCATTAAATGTACTTTTT
TTTTGATGTGCACTACTTTCATCAGCAATTGCGTTTGTGGTTGCTATACAACTAACAGGACACTGCTAGAGACCAAAATT
TGCATTTTTGCATCCAGGCATTATACTGATACTCCAAGATGTGAGGTTATGAAGTTAGAGCCATTCAAGATAGCATGTAA
TGTCAGCCTCTGGCAAACCATTTTTAATGGTTTTACTATGGAGGTTTATCTCATTGAG
>M00285:128:000000000-BF978:1:2104:6924:8358_1:N:0:46
GTTAGATGAACTCATCCAAAATGATAAGACCACCTGAAGAGAATTAACAACAATTGCTATAAATCACATGGGTACCAGCC
ATAATGTTTGCCTTGGAGAGGGTATAGCAAAGGTTTGCTAGATTGGTTCATGAAATAAGGGAATTATCCCAAGGAGAGAT
TTTGGATTTTTCTAAGTTAATGGAATTTGGAAGGTTAAGCAGTGTTCTTACTGAAGTGCACAAAATTGATCAGTGATTAT
TCGTCTGGCTGAGTCAAAGGATCAAATTTTTGGTATC
>M00285:128:000000000-BF978:1:2104:22024:8359_1:N:0:46
CCCTAGTAGAGTAAGATGGTCTTGCACCTTATTGTCTGCCTGCACTGTACTTTCTCTGTAACAGTTTATTCTGCATTTTT
CCCTTGTACTATCTTAATGCACTATTGTAATGAAATGATCTGTATGGATGGCATTCAAAACAAAGTTTTTCACTGTACCT
TGGT
>M00285:128:000000000-BF978:1:2104:4510:8359_1:N:0:46
CAGTGAAGCAGGGGAACAATCATCATACAATCTAACAAACCTTGGGTCACAGAAATGAGTCACATTTGTTGAAGTATTTC
TTACTCATCTGTTACATTATATATGATATATTAAATCCAAGTGACATTTTTGAAAACAGTGAAAAGAATATAGCAACATC
ATTCCCTTGTGTATAAACTTCATTGACAGAGGGAAATGAAAGGAGATCACGGCCCATTATGGTTTGAATGGAATGGTATT
ACAAACCTTTGTGACATAGAAAAAATAAGAAACTAAGAGCATTAGGAGTGTGTCACAATG
>M00285:128:000000000-BF978:1:2104:11715:8359_1:N:0:46
TGCAATAAAATCAGACATAGCTTTTGTGTTCCTAGTGGCTTGTTGTACCTCCATGTTAATTTTTAATGATTTGTGACAAG
TCACAGACCCTTCTGAATACCAGTCCCATTCACACTCTCACCATTTGCCTATTCCTTCTAATAGTCAAGTATTCTGGAAT
ACTTAATTCCCTAATCTTGGTTATTTTGCAACCACATATCTAATGGTTATTAAATTGTATCCACTTATTTCTGTTTGTGC
CCTTAGTTCACTTATTTCATCATGAATGCAACACATATTTGGATAAAGAGCATCAGTTAT
>M00285:128:000000000-BF978:1:2104:3027:8360_1:N:0:46
GTTGTTGCATGAATCACGGTCTAATTTCAAGCTGAACCCTCTGGTAGTTTTCAACCGCCTGCATCCCCCTGCCGGGCACT
ACGTGCGGCTGAATCAGTCTGCTCCACCGGGGAGCTGGGCAAATTTCACCACATTCTGCAGTGTGTCTGCGTCACGTTTC
CAACCAGTCGCAGGTGGCAGCCGAAAACACTGACGCTGGTTCACACGGTGATACCTTGTGGGAACACTCAGTGCTGATTA
ACCTCGAACTCACAAAATGTCGCTGAATAAAGAGCAGGAGGAGTGGCC
>M00285:128:000000000-BF978:1:2104:11240:8361_1:N:0:46
GGCTGGAAGAGTGACACTAAACCGTGCTGCTTCGTCCACGAACACTTCGGTCTTCTGACATTTCATTAAAACCACGCTCA
TCCTGGGAAGTGGTAAAGATTCCAACACTCTCCTGATGTATACGTTGGAATTAGTAGAATGACGTTGGGGTGCTAGGAAT
GCGTGAATTTCTGTGTAATTCCTAGCCAGTGGTATCCTGTTGAAACCACGCTGTTTATGTGGATTGTCCCTGAGTTCTTG
CTAAGTTTTTACCACCAAGATGCTGATAGTTGTGTCGATCGAGACATCAGTGCTACTGA
>M00285:128:000000000-BF978:1:2104:24808:8364_1:N:0:46
GAAAGGAAATAATAAAAAATTTTGTAGATGCATTAAAAATACATAAAAATGGCGTGCACCAGACATATTCCATCAGTGAT
ATTAAATTAGCTCTGGATGAAACTGTGAGACTTTGGACTAGAAATGCATTAGTAACACTGTTTGGATGTTAAAACTTCAT
TACATCTATCCTTTACACCATTTAAAAAACTGTTAAAATTACAAAATTCATAAGCATAAGTTGCTGTACTTCCCCATTCT
TACTTTGGGAATTGTAGGAATTACTGGTCAAATTACTTGCTGCTACCAGCACTTGGACAT
>M00285:128:000000000-BF978:1:2104:13017:8364_1:N:0:46
GATTACTGTGTAGAGAATCCCAGAGATCTACGGCTCTATGAACATAGAACATAGAATATTACAGCACAGTACAGGCCCTT
CAGCCCACAAAGTTGTGCTAAAATTTTAACCATTCCCTCCCTAACCATTCCCTCCCACGTACACCTTCATTTGGGCGGCA
CGATAGTGTAGCGGTTAGCGCGACGCTGTTACAGCGCCAGTGATCGGGGTTCGATTCCCGTCGCTGACTGTAAGGAGTTT
GTACGTTCTCCCGTGTCTGCGTTGGTTTCCTCCTGGTGCTCCGGTTTCCTCCCACGTTCT
>M00285:128:000000000-BF978:1:2104:13238:8366_1:N:0:46
TACCAAGTGCAATAAGTAGGTAATTGATGGTCAACACAGACAGAGTGGGCTGAAGGGCCTGTCTCTGTGACTCAGTGATT
CTATGAGTGTCCCTTGTTTAAATTTCCATTTCTTATTATCTCCTTTATTTTGTACTGCCATTTATACTGCCACTTAGCAA
AGCACAGGCTTGAAGTGATGTACAAAATTAACTTAATGACACAGCAGTCTAATTATTGAATCATTCAATCTCAGCCGCAG
TCCACTTATCATCCTTTTGATATCTGTAGTGGCAAAATACCTCCCCGATGCAAAAACA
>M00285:128:000000000-BF978:1:2104:18664:8366_1:N:0:46
TCTGTCTCACTCTGAAATGCTCTCGTATGTTCCACTCTGGAACTCCTATGACACCTCAGTGTCTACTCGAATCGTGACCG
TCCACACAAATACATGTTTCCTTCTACAGGTTAATGACAAAGTGGACTCCACTGGATTACTCCAAAAATTCATACATGGG
TTGTAGTGACAGACACAGTTACTGTTTTTCAT
>M00285:128:000000000-BF978:1:2104:8878:8367_1:N:0:46
GTTTGCAACCAGTGGGGTTCCTCAGGCTGGGAACGTGGCCATTGCTTCTTGTCAAATAGAGGAAAGGTTTAGACCTAGAC
TCAGAAGCGTGATAAAGAAGTTTGCAGATGGTCTAACAACTAGCCATGTTGGTGATAGCGAGAGGAAAGCA
>M00285:128:000000000-BF978:1:2104:12046:8368_1:N:0:46
GGGAAAAGTTCCAAATTTTTTTACAACGGGTTATGGACCTAAAGAGTTAGCTTCACAGCTCTAACCACACACTCCCTGAA
CTGCTAAGTCTTTTCCACCCTCAGGGATATTCTACCTTGAGATTTATGGTTGCATAGGTAAGCATTCATCTCCATGGTTA
CTCCTGGCTGCATCAATTCAAATCCATCTCCAGCAATGCTACTTCCTGCAGCTAGGCTATTATTGTTATCTTTCAAATCA
GACATTAAATCTAGAACAGGAACAAGCCCTTCTGCCCATGATGTCACACTGAACTAATT
>M00285:128:000000000-BF978:1:2104:12769:8368_1:N:0:46
ATCTAGCCCCAATTTTCGGCCTTATCCCCAAACCCCTTGATACTAATCAGGGATCTATCAATCTCATCCTTAAAAGCCCC
CAGTAATCGGGCCTCCACAGCAGTACGTGGCAAAGAATTCCATAATTTCACTACCCTCTGGCTAAAGAAATTTCTTCTCA
TTTCTGTTTTAAACTGGTACCCTCTAATTCTAAGATTGTGCCCTCTAGTCCTGGACTCACCCACCAGGGGAAACAGCTTA
GCCACATCTACTCTGCCCAGTCCTTCCAACATTCTAAATGTTTCTATGAGTTTCCCTCTC
>M00285:128:000000000-BF978:1:2104:13207:8369_1:N:0:46
TGAGGTTCAAAACATCAAGACTAAAGCAAAACTACACAGCAGAAGGTCAAGGAGTTTGAAGATTTCTTTTCTTAAAGCAA
GACCATTCAATCCTATTGTGGAATGTGTAGCACCTTTGTTTTTTTGAATACTCATTTTTCAAGTTTTATAAGGCAACACA
GAATCAGCATCTAATTATTCATCCTTTATTTAAATGACTTTTTTTTCTCCTTTGGTGACTAAATCTAACTATTGTGATAA
ATATGATGTAGTAATGGGCAGGAGTCCCTAATGTGTCATCAAATTGAGCTTTATTCTTC
>M00285:128:000000000-BF978:1:2104:19999:8369_1:N:0:46
GAGTAAGCCCTGAAGTGTCGTTTGAAATTCGAGTGGAAAATTCGGATTTCGTTTTCCTCTCTAATCTCTCTCTTTATCTA
TGTTTTGTCTTCGGTGGATAGTGCTTGTGAAGAATCCTTTATGTGTGTCATCTTATTGAACTGAACTTTAAGAAGTAATT
CCTGGACTTGGTGTTTAGGAACTTGCCGCACACACACGACGAGTAAGATCGGAAGAGCCACGTCTGAACTCCAGTCACTC
CGCGAAATCTCGTATGCCGTCTTCTGCTTGAAAAAAAAAAAAAAACCATAAAGAAAGAA
>M00285:128:000000000-BF978:1:2104:28585:8370_1:N:0:46
GTCCCTTGGTCATATTACTACAATCTCACTTTACAATGATGCTAGTTGAAAACAATACTTGATTGATGCACTGCTCATGT
ACAAAAACAAAATGAACCTCAGTCTTGCTGTCATTTTCTCACAAGCATCCTATTCATCGTTCATAAACATTGTGTTTACT
CTCTCTTTAATGTTCCAGCTTAGTCATCTGTTTCTATCTCCATTCCTTCCATTTTATTATTAACATTTGCTCTGTTTCCT
TCGGTTTTTTTG
>M00285:128:000000000-BF978:1:2104:23765:8371_1:N:0:46
TGTCAAATGTGACTATTTGAGAACTTGGACGTGATCACAAAATTTGGCACATCATATATTTGATGTGGATGGTTTGTCTT
GTCTCAGGAGCCAAAATAATCAGATTTCGTTAGCGCATTTGGGACTTTTTTTATCATCAGTCTAATATTTCAGTTAGCTT
CAATGCATATTTCATATTTGCCAACCTGTAATTCTTAAGAATATAACCAGGCTGTACAGTGAGGAAGTGCAAGTCTTCCT
GCAATTGATTATTTTATTAAGAAAAATTCTCCCAAGCTGCAATGAGTTTTCAGATTTAGT
>M00285:128:000000000-BF978:1:2104:28692:8371_1:N:0:46
CAGGAGGGAGATAAACCCAGAGTGTAGTGGTGGGGGATATTGTTATCAGGGGCACATGTCAAGCAACATGGGGCTGGCAG
CTATTCCTGGGACTGGTTGACTGCTGCAACTGGGAGAGGTTGGGGTAAAATGGCCCATCAACGATGGGGGGAGGGGGGGG
CGCGGGGACTGTCACTAGGGTGGGTGGGAGTGGCTGGAAGGGAGGGGTGGAGAGCAGCCTGACTCTGGGGCATGGCAGGC
GGCCGA
>M00285:128:000000000-BF978:1:2104:5970:8376_1:N:0:46
GATTATATATCAGGAGCACACAAAAGCCCTTCACAAACTACCATCCTGCTTGCCCTGCCAGTCACATCCTGCTCCATCTG
TCATTCCTACTTGGCCTCATCAGGCACCTCAGAACCCACAGAACTACAGTGGAAACAATTCATTCTCAATACCAAGGGAT
TGCTGAAGAAGGGTACATCTTTGGTTCTGCTTTTTAATTTCGGTCCTAGCAGCTCATACTCCAACAGCAGAACCTCTTCT
AAGTCCTATCTATGTTGTTGGTTTCCACATGCACCATATACACTGGATTTTTCCACTCC
>M00285:128:000000000-BF978:1:2104:17133:8377_1:N:0:46
GCATACATCAAATTACAGTGCAAGTCTTATAAATTAATTTAGATTAAAGACCACATCTTGATGTAATGAAAATGGTTTAA
GGTTTATTGCAATAACTGCGTTGTTTTAGCACTATGGTGATAATTCTTAATAGTTATTCCAGAGGTTATGCATATTCAAT
AAACTGTTAACAGCAGCATGTCAGTTAGAAAGACTTATGGTGGTCCACACATTAATGCACAGACTTAATTTAACACTGCA
GCGATTGGGTAATATTACATGAACTAATAAATCACTGACCAATCTGTAAATTTTATGTG
>M00285:128:000000000-BF978:1:2104:17333:8378_1:N:0:46
TAATGTCACTGTCCAATTGACATCAAGAGTTTTGATGAGGAAACATTAATATTGATAGCACTATTGACTGTACTATATAT
GCTTGCATATTTTATGAATTTAAAAGTTGATCTGTGTTGCTAGAGTCCAAAACTAGGTCTCATACTCATATTTAAAACTG
CCAGAACTCAATAATGCTACCTGTT
>M00285:128:000000000-BF978:1:2104:21574:8379_1:N:0:46
TCCGAGCTGTTTTTGCTGATCTGAAATTCTCTAAGTTTGGAACATCAATTTACAGCGCAATGAATATTTCCTTCTGTGCC
AACCAGCAACAGCAGGCTTCAATCCCCCTGGTGACCACCTTCAGATTTACTTTAACAACAGAGATTAGGCAGCTAATGTG
AAAATAATGAGTTTAAAATTTTAAAAAAACATTCACCAATTAGGCTCCAGA
>M00285:128:000000000-BF978:1:2104:21923:8379_1:N:0:46
TGGTTCTGGGTCTCCCCTGTTGTTCACCATCTATATTAACAATTGAACAAAAGGAACCAAGTATAACATAACCCTGTTTG
CTGATGACACAAAGCTTGATGGCAGTGTGTGCAATGAGGAGGATGCAGAGAGGCTATTATGA
>M00285:128:000000000-BF978:1:2104:21432:8379_1:N:0:46
AATTAATTTATGAAGACGGCAATATAGATGCTGGGTTATATATGTCCGGAAAGAATGGTCACTCTTGAAAGAAGGCACCT
GTTGAATGACCTACTTTAAGATGATGAAAGGATTTGATAGACACAGACTAGAGACCATTGATACAGAATGGTAATCAAGA
AACTAGATAGGGAATTCAGAAATATTCTTTGCACCCAGGGTGGTGAAATGGTTGAAGTTACCATAGTAGAGAGTGGCAAA
CATGAAAAGTAACTGATGGAAAGCTAGATGAGCATATGAATGAGAAGAGACACTGT
>M00285:128:000000000-BF978:1:2104:19383:8380_1:N:0:46
GTTTTCTCCAATCTGAAAAACAACCATTGACTATGACCCCCTGTTGCCCATTTATTAGCCAACCTTGTATCCATGCTATC
AATACCCCTTTTGCCCATAAGTCTATTAAGAGGCACCTTGCAAAATAGTGTACTGGAAGTCCATGTACAATACATCAACT
GCATTACCCTCATTAACTCTATCCATTGCCTGATTAAAAATTCCATCAAATTGTTTCAA
>M00285:128:000000000-BF978:1:2104:5499:8382_1:N:0:46
AATTGTTACCAAACGACTCAGCAGCATGAAATACATAAACTACAACTGTTGTCCTGTTGATACTCCATGGGTTCTGTGAA
GATACTTGCAAATCAATGGTTTTAGCTTAAAAAACGCTGTTTTAGCCTAGTCTGGTGATATATCAAGATTACCTTTTCAG
GGGTAAGAGGTACACTTAAATCAATGTTACCAAATGACTCAGCAGCATGAAATACATACGCTACAACTGCGTTCCTATTG
TTACTCCATGTGTTTTGTGAAGAAAATGGCAAATGAATGGTTTTAGCCTATAAAAC
>M00285:128:000000000-BF978:1:2104:5531:8383_1:N:0:46
AGGGTTAGGTAGATCTTAGAGCATGATGAAATGTTGGCACAATGTTGGCCCGAAGGGCCTGTACTGTGCTGTAATGTTCT
GTGTTCTATGTTCTAAATACTTAAATCATCAAGGGAGAGAAGGCTGCAGACCAAGTACTGGTACATGGGACGGCAGACAG
ATG
>M00285:128:000000000-BF978:1:2104:15252:8384_1:N:0:46
TGAAATCATATGTTACTGAAGTGACTTTTCATTATTCCACAAGTGCTGCTGACATTTCTGCGCTGCGTTACTAAGGAATA
ATAACACCATTGGTTTCAATTTGTGTTTATCATTTGAACATCATGTAGCAATGAAATAAAGGGCGCGTTTGCTTAATAAT
GTGCTTATTTCATGCCTTA
>M00285:128:000000000-BF978:1:2104:27294:8385_1:N:0:46
GATCTACACTCTTTCCCTACACGACGCTCTTCCGATCTAGATCGCACCTTTTCCCTCCTGGACTCCCGTCCCTCCGGGCT
ATCACCTTTGCCGTCTTCGGCGTGTTTCCAAACAAGAGACTAGCGCAGAAGGCCATGGCGGCCGCGTCCCGACCAGTTAG
TGTTTGAAGGGAGGGGCACTGCAGGGGCAATTACGACGTGCGGAGTTAGAGGGGGGGGTGGCTTGATTGAGGCCAGCTGT
CACGGCACGATCAGACTAGCAACAAAATGAACTGAAGTGAAGTAACGAGAAAACGTCAT
>M00285:128:000000000-BF978:1:2104:4774:8385_1:N:0:46
GCAATCCAAATCCAAAAATAAAATTCTGCACTTATTCTATAATTCCAGACTGACTTGTTATCATGTACAAAATCACCAAG
CCAGAAAGCAAATCACTTAAAGGTAAACTTTAGATAGACTTCCCTTCTAGTGTGTCTCAACCCACCCTACCCCTCCCTTC
TATATCACTTCAGACCGACCCTTTTGTTTTCCTTTTCTATTCGGACGAAATCTGAGATTTCCCTCATCGAACAGCTTCCC
ATCGCAGCCTCGTCAGTCGTTTTGGAGGAAAAAAATTAAAAATGTGTGCAGCATTTT
>M00285:128:000000000-BF978:1:2104:24165:8386_1:N:0:46
CAGTGACTTTATTTTAACTGTTGCTGTTAGATACGAGCTAAGAGATAAGAATGAACATTAGATATGCTCCAGTCACTTGA
TTCAACTATTATTGCAACGCACCAGTAAAGACTATTCTGACAGGATCACCCAGGCAGGAGGAACTCTATAGGATTTATAC
TCAGTCCCATGTAGTTTGTTTTGAAATCCTACAGAATAATACATGT
>M00285:128:000000000-BF978:1:2104:17620:8386_1:N:0:46
TAAGACCAGAATCAGCAACATGTGGCTCTAGGAACACTTGTGGTTCTTTAAAGATCTGTGTGCAGCTCCCAACCCAGCAG
CTTCTGTTCCTGCAGCTCCATGAAGTCTGTTCTGTTTGACTGCTTGCCACACTAGCTCTCCTAACCATAGACTTGCCAGT
TATTCTCAAGAATTCCCAAGATTTTCTAACCTTTTTAAAAGGAGCAACCTGTAACATTAACTGGCAGAAGCACATTGGTT
CTGAATGGAATACTATGGAGATTGTGGATGCGTATCTAGGGTGGAGTGAGGCTTCCAACC
>M00285:128:000000000-BF978:1:2104:18699:8386_1:N:0:46
ACTAAAAGTGGAGAAAAGTACATCTGCCATTCATAGGAATGAAGGTATGTATGTCAGACTTTTGAATTTAATAATATCAT
GGGAGCTCATTTGTATGTAGGGATGTCCATAAGACAGGCATTTTTTAACATGGGGACAGTCTGTACAGAACAACTCAGTT
GCAATTGATTGTGTCATATGTCTGATATTAAAAGGTACAATGCTGCTGAAACTATGTTAGTGACAAATCGCAATGAATCA
TTGGCAAGGGGACCCCAGGATAGAAAAAGCCCAGTAAGTCATTGTCGTTCTTCTCTTTT
>M00285:128:000000000-BF978:1:2104:22184:8386_1:N:0:46
GATCTACACTCTTTCCCTACACGACGCTCTTCCGATCTCGACTACACTCTTTCCCTACACGACGCGCTTCAGAACTCGAC
AACACTCTCTCCCTCCACGGCAAGCTTTCAAACACGATCGCTATTTCGTCGGCCCGGGCACGAGTGTATACAAAGAAGAA
CACCAACAACAGACCTTGTAGAATTAACACGTGTATAGTTAGTACTAGATTCATCATGTAAAATGAGTATTTCATCGCAG
TGTCTGGTAGTCATGCACACCCAGCAGTCGATATTAGACATAACAGTGTTGAAGTTACTT
>M00285:128:000000000-BF978:1:2104:4511:8389_1:N:0:46
GTGCAATGACTCTGCTTCACTGCTTTGTGCAACAAATGTTGCTTCTATTCCACAATACAATGTCGACTAGTTTGGCCTTT
TGTTAAAGAGTTGTTGAAACATTTCATATTGTTTGGAGAAGTGCCTGGCCAATACAAAGCTCCTCTCCAGTGTAGTGGCT
CATAACAAGAGGTTTTGCCCAACCTCTCTATAGCATGATCAATTGTACTCGTCATACCAGGATGTTTATAAAAATCCAGT
TATTTGGCAGCTTGATGTTAGGTATGTAACCTACAATTTATAA
>M00285:128:000000000-BF978:1:2104:13197:8392_1:N:0:46
ACGGAAGGTCATTGTGAACGCGGAAAATCAATTCCATATGAAGTTAGAGAGACAATTGGATGCACGACAGCTGTGGCAGG
GTTTGCATGCCATTACTTCCTATAAGGCGAAACCTAACTAAATGGCAGTAATGCTTCACTCCCCAATGAGCTTAACACCT
TTTATGCATGCTTGGAAAAGGAGAATTACACTACACCTGTGTGAAGCCCCGCAGCATCCGACGACCCAGTGATCTCTGTC
CCAGAGATATCTTTAAAGAGGGTGAACCCTCACAAGGCGTCAGGCCCTGATGGCGTACCT
>M00285:128:000000000-BF978:1:2104:19646:8393_1:N:0:46
TCAATTAGTGTAGTGGTTAGTGTAATGCTATTACAGCACCAGGGACCCGGGTTCAATTCTGGCTGCTGCCTGTAAGTAGT
TTGTACGTTCTCCCCATGTCTGTGTTGGTTTCTTCCGGGTGCTCCGGCTTCCTCCCACATTCCAAAGACGTACGGGTTAG
GAAGCTGTGGGCACGCTATGTTGGCGCCAGAAGCGTGGCGACACTTGAGGGCTGCCCCCCCCGAACACTCTACGCAAAAG
>M00285:128:000000000-BF978:1:2104:11173:8393_1:N:0:46
GGCTAAGGGGCTGATTTAGGCTAAGGGGCTGATTTAGGTTAAGGGGCTGATTTAGGCTAAGGGGCTGATTTAGGCTCAGG
GGCTTGGGGTGATTAGGCTAAGGGTTTTGGGGTGATTAGGCTAAGGGTTTTGGGGTGATTAGGCTAAGGGTTTTGGGGTG
TATAGGTTTATTTTTCTTACCGTCTGTCCTGGGGTTCGATCCGTTCGCGTTCTCCGCTTGCCTGTGGAAAGCACTCTTCC
CAACGTTTCTCTCTCACTTGAGCTTCTTCAGGGGAATAAAGTCTAACAGGTTATTCTTCC
>M00285:128:000000000-BF978:1:2104:7775:8394_1:N:0:46
TTGCAAGATTTCACGTAAGGGTAGCTTGAATATAAAATGCTGAAACAGTATTTTGTGAATAAAAGAAGAAAAAGATCTGA
GCATGATTATCCAATAAATTTTATGGGAATAATCTACAGATTATACTTGGAAAGAAAAATAATGGTTGATTTTTTTCATC
CGATAATGATCTGATTTGACAACCTTGAAGGAAGAGAAACTTAGAAGATGATAAGGATATTTGGAAATTGTCAAAGGATG
TAAGTAGGTTGAGTGAATGGG
>M00285:128:000000000-BF978:1:2104:5104:8397_1:N:0:46
GCATTGTACTGCTGTCAGAAGACAACAAAGTTCATGTCATACGTTCAGTGATAATAAACCTGATTTTAATTCTATTACAT
GGTCTTCACACAGGAACCTGGACAGACATTGGTGACGTCTCAGATAATTCATCCCTGGCATTCAAACCATGAAGCATGAT
CTGAGAACCTCGTGTATGAAATTGGAAAAGAGTGATGCTGAAACTGCTGAACTTCACATGAAGCTAAATTAAACTTTGCA
ACTGATGGTGTAAGTTCAAGTAACTGCTTCAAGAAATCTGTCACTGCTGGTTTGGGAGTC
>M00285:128:000000000-BF978:1:2104:4234:8398_1:N:0:46
CCTTCCATTTAAGCAGAATGGTTCGTTTGGCCATCAATGTAACAAAAGCAATCATACGATTAGCAGAAGCAGGTAAATGG
CCAGACTTTATCCATGGTAATCCAAAAATTGCAGTAATAGGGTGAGGTTGTAAATCGATCTTCAGTACATCTGAAATAAT
ATTAAAAATGTCTTTTCAATATTTTTCCAAATAAGGACAAGACCAGAACATATGCGACAAAGAAGCCACGTTCGATTTAC
ATCTGTCACATATAGGGTTTATACGATCATAAAAATGAGCTAGCTTAACTTTGGACATTT
>M00285:128:000000000-BF978:1:2104:21289:8399_1:N:0:46
GGCCTTGAGAGGGTGCAGAAGAGTTTCATCAGGATATTGCCTGTATCAGAGAATATTTTGCTTTAAGGAGAGGTTGGACA
AACTTGGATTGTTTTCTCTGGAGCATTGGAGGCTGAGGAGCAACATGTTAGATGTATATAGAATTATAACAGGCACAGAT
CGGGTAGAT
>M00285:128:000000000-BF978:1:2104:22895:8402_1:N:0:46
CACACAAATCTGAAACAAGAGTTTAACATGATTGTTGTTGAAGGACAAGGTGAAGAGTTTAAGAGTTAGATCGTGAGACG
TTTGAAGGATGGCACAACTTGGTGGGCCGAAGGGCCTGTTTTGGGCTGTATTGTTGTATGGTTCTACGATCCTGCGGTTG
AGCTTCTTTTAGAGAAACAACTAATTGATCTAAGGTCATTACTCTGTAACCCATGACAGCAGTCACAGTGGTGAAAAACT
CAATGTCCTTGTGATTTTCTTTAAAAAATTAGGTACAACTACTTAGGTACATGTGGAGA
>M00285:128:000000000-BF978:1:2104:8741:8403_1:N:0:46
GATCAAAAATAGTTCCACATTCTTAATAATTAATTACTTGGAATTCTGTGGTGATTTGTTCACTGCACTCATCATACTTG
CAAAAAGTTAAGATGCAATAGGGATTCAAGGACAGTTCTATTTGACAGAAACTTTCCAATGGGAGAAAATCAGCACACCT
TAC
>M00285:128:000000000-BF978:1:2104:10738:8403_1:N:0:46
GATCTACACTCTTTCCCTACACGACGCCCTTCCGTTCTGGACTACACGCTTTCCCTCCTCGACGCCATTCCGATCTCAAA
TACACTTTTTCCCTCCCCGACACCATTCCCACATTGAGACGTAGAACTTCCATTTCCTTAAGTAGTACTGTGAAAGATTC
AGTAATCCCTGATTCTTGAATAGTATCGCCTTCCACAATAGATTCATAAAGTGTTCGTCTTCCGACTGTATAATCACCGT
TTCTAGTGAATAAGTCTGGTAACACATAACTTGCACCAAACACGTCCCGATCCCATACTT
>M00285:128:000000000-BF978:1:2104:3543:8404_1:N:0:46
AATGCTGTGGCTTACGAGATGGTGATAAAGGCCTGGAGCATTGATCGGGATTCATGATAGCAGAAGATGCCAATAGGTAT
GCTAAACTGCAATTGTATTTATCGGATCCCATACAGTTTGCTACTTAAGGAAGCATTGGCACTCCAAACACAACTTCATA
TTTTGATGTTTTTTTGCAACCCCATGTCAGAGCTGCACTGATGTGATCATGCATATATTAACTGCTCTGCCTATGATTAA
TGCTCCTGTTTAGGAGCCA
>M00285:128:000000000-BF978:1:2104:21188:8407_1:N:0:46
GCTAAACATTCAAGTTGCTGCTAACATTCAGAATTGGACATAATGAGAATATATTCATTTTAGTTGGACCAGTGATTAAT
GTGGGATCAAGACTAATCATGCCTGAGCAAATTTGCATTTTTACAAGACTATCCTCATTACTTCGTAAACCATAATGAAT
AGTTTCCATGCTTGAAGTTTGAATTATTTTGCCTTTGCTAATCCTAAAACCAATATTATGCATCTTAAAAGCTATTTCCC
AAAAATAATGGAATAAATATTGTTATTTAATTCTCATTATCACAAATTGAATCATCACTC
>M00285:128:000000000-BF978:1:2104:26988:8408_1:N:0:46
AACTTTGAAGTTAATTATCTTTAATCTATTCCTTTGAATTGCAGGAAACAAAACATAACCACATATATAGCACAGACTAA
CACTTAAAAAGGAAATAAGCCATCCTTATTATGACG
>M00285:128:000000000-BF978:1:2104:26321:8409_1:N:0:46
TAACCCTAACCCTAACCCTAACCCTAACCCTAACCCTAACCCTAACCCTAACCCTAACCCTAACCCTAACCCTAACCCTA
ACCCTAACCCTAACCCTAACCCTAACCCGAACCCTAACCCTAACCCTAACCCTAACCCTAACCAGAACCACCACCCTAAC
CCGAACAAGAAACTTACCCATAATGCGAACGCCAACCAGAAAAAAAACGCGAACACGCACCCCACACCTAAACACAAGCA
AGACCACACCACAACACCACCAGCAGACAGCAAACTAGTCGCGCACGCGACAGCAATAC
>M00285:128:000000000-BF978:1:2104:16014:8409_1:N:0:46
TCCCCAGAAAGTTTCAGGCAATAATACTGCAATGCTCAAGTGAACATGGTTTACAATAA
>M00285:128:000000000-BF978:1:2104:10506:8410_1:N:0:46
TGTCTACGTGGACTTTAGTAAGCATTTTGACAAGATCATACATGGTAGACTGGTCCATATGGTGAGATCACATGGAATCC
ATGAGCTAGCCAATTGGATACAAAATTGGCTTCGTAGGAGGAGTCAGAGGGAGGTAGTGAAGGTTTTTTTTTCCAGATTT
GAGGCTTTGGCCAGTGGTGTGCTGCAAGGGTTGATCCTGGACCCACTCTTCTTACCCATCTATATTAATGATTTGGATGA
AAATGTACTTGGCATTAGTAACTTTTTGGATGAGACCAAAATTGGTGGTATAGCAGAT
>M00285:128:000000000-BF978:1:2104:19362:8413_1:N:0:46
ATAAGATCTACATGCTGAGCATAACTTTTATTCCTGACCATGCTTTAATATATTTTCAATTTCCAGATATTCCTCTGCTA
CATCTGAGTAAGAATCTCATTCACTATAATTATGCTAAATGATTCTTGGTTCCAATCAAACTCCCATTTTAAACACAGTG
CCTGTCTGCTAGTCATCCAATACTGCCCCTCTTTTATAATGAAATTAATATTTAACATAGCCA
>M00285:128:000000000-BF978:1:2104:7651:8419_1:N:0:46
TGAGGCGCCACCTCTGAAAATGATCTTAATGGCGGTGAGGGGTGTTGCCAATGCGGAGCTAGATTAGTGTACCAACCCCT
ACAACCACTAGCGACCCATCGCCTTTGAACCTTCGTATTAGGAAGAGCTTCCACCAGTTGGAGGCCTCTTCCCTGTTCAT
CCACTGCAATTTTCTAAAATCTATGGTTACCTACCCAATCCACTTTAACTTCCCACATCGTATAACACCGCGTTGGCCAT
CTTCGTGATCGTCATCACTGTTTGGGCCCAAATTAAATTTTTTCACAAGTTTGTTCGCCC
>M00285:128:000000000-BF978:1:2104:4470:8420_1:N:0:46
TTAGGGATAGTCAGCCTGGTTTTGTACAGGGAAGGTCATGTCTTACAAACTTGATTGAGTTTTTTGAGGAGGTGATGAAG
ATTATTGATGATGATAGGGCATTGGATGCTGTATACATGGACTTTAGTAAAGTTTTCAAAAAGATCCCTCATAGTAGGCT
GGTCCAGAATATTAAGTCTAATGGGATCCACAGTGATTTAGAACATAGAACATTACAGCACACTACAGGCCCTTCAGCCC
ACAATGTTGTGCTGATATTTTATCCTTCTCTAAGATCCATCTAACCTTTCCCTCATAGCC
>M00285:128:000000000-BF978:1:2104:14603:8423_1:N:0:46
AAAGTAATAATTATTTATTATAATAAATAACCTTACTAATAAATATAACAAGTGAACAAATATTATTTGACTATAAATGT
ATTTTTCAGTTATCAGGTGTTATAAGTAAACAATTCTACTTACTTTGTTAAAGTTTGCCACAGACATTCGGATGTACAGC
ATCACTTGCTTCACAGCCAGAACTAGCTCACGCAAGTTCAACTGTGCCACTGCCTGCTTCAAATTACCTTTAACTTCATC
ACTGAGGATGCTGACCCTCATTTTATATGCTCCCATCAGAAGACTGCAGAATGAATCTTC
>M00285:128:000000000-BF978:1:2104:22302:8423_1:N:0:46
AGGGAATAAGTGTGAGTTACTATTAGCAGGAAGAAGACTTTGCTTGTCTCTAGATAAGGGTTATTGACTGCCACCCATCC
ACTACCATTTACAAAACCCCTCGAGATAAATACACTTTGCCCCCTTTCATGGTTGTCAACTAATTCCTTCATCTATTTGG
CTTTCTTATTCAGAGGTGCAATAGCATAATGGTCAATTTAGT
>M00285:128:000000000-BF978:1:2104:9710:8425_1:N:0:46
CCTTGTTGTAAGTGGCAAAAGAATCAAAGGGGAGTGGAAAGGCATATGAAAGAGAATATGTTATTGCTCAGAAAAAAGAG
AATGGGATTAATGGGATTAATGGGAATACTCTGCTCAGAGCTAGAATGGTCCTAATGGGCTTAATCCCACCGCCCCCCCC
CTTTCTCTGTTGTAATAAATGAAAAATAAACAATTGAAGTTAGATTCCATTTGTCTCAGTTCCATGTGGCAGATGGGCTG
AGATAACAGATTTTATCGCCCTCTGGAAACTTGTTAAGCAACTGCAAGTGACCATCCCTG
>M00285:128:000000000-BF978:1:2104:8828:8425_1:N:0:46
TGTCCATTCCAGCCATCGCCCTCGCAGTGACCTCAGATTAAATGACTCAAATTTCCCGAGTTTCTCCCGCTATCCTCTCA
TCCAGAGCAAGGATTCTTCTGGATTTTACACTTTGATGGAACTGTCAAAGTCCAAAGAATTCAGGATCACACCTCCGGAC
CCCATTCAAGGAGCTCCCTGGCTCTGCTGGTCCATCTCACAGTGCAGTACTGATATTAGTTTATTACTCTCACATCGACC
GGAGTGCAGTAACAATAATTGTTTTGCACACCGTTCATACTGATCAATTCATTCTAAC
>M00285:128:000000000-BF978:1:2104:28490:8425_1:N:0:46
AAAGTTCAATTCAATAAGACGTAAGATGACACGAATAGAGTCTTCTTCACAAGCACTGTCCACCGAAGACAAAACATAGA
TATAGAGAGAGATTAGAGATGAATCACGAAATCCAAATGTTCCACTCGAAACTCAAACGACACTTCAGGGCTTACTCGGT
AGTGACTTTCTCACCCTGAAAACTCCTTGATCGTGACTGTCCATGCAAATACCTG
>M00285:128:000000000-BF978:1:2104:19685:8426_1:N:0:46
CTTCACTCAGAGTATGGCTATGGTCTGAAATTCACTTGCTTTAGATTTAATGGAAACAGCATCAGTCAGCACTTTCAGAA
GGAAAATGGACTGCATCTGAGAGGGGACAACTTCATTGGCTAAAGGGAATGAGCTGGGTGGATGGAGGGGGGGGGAAGGA
GACGGGGTTGTTGAAGAATGGGCGATTGCTCGAGTAAAACAGTGCAT
>M00285:128:000000000-BF978:1:2104:21220:8426_1:N:0:46
ATTTGCCACTTTCGACACAAAACACATGGAGTTTCTACACAAATCACAGGAAAACAATTGTAGTATATATATTTCGTGGT
GCTGAGTCGTTTGGTAACAGTTATTTAAGTGTACCTCTAAACCCAGTAAAGTTACTCACTGATATAGCAGTTGATTGCCT
ATTTGACTGAAACAGCGTTTTAAGAGCTACAGCCATTGATTTGCCACTTTCTATACAATACGCATGGACCATCTAGATGA
AAACAATTGTAGTGTATGTATTTCATGGTGCTGAGTCGTTTGGTAACAGTTATTTATGTG
>M00285:128:000000000-BF978:1:2104:21695:8430_1:N:0:46
GTCTGTCGGACCAGCAGAGCATTAACAATGGCTTGCGGGCACCACCGAGGGGGATTGGGGACACCGCCACCCTGTGGGCA
CGGGTAGTGGCCGCCGTGAGGGTGAGGTATCCTACTCTTTTGGAGTGGGATCTGTACGGGCGGTCCCAGTGGAGCACTGT
AGGAGAGGGCACTAGGGTCATTCGGGAGTGGGCGCTACTGACCTGCATCTATACGGGAACGGGTGATATCGGGCTTTTAG
AGTATGCCATGGTAACGAGTGCGCTAGTGGGTTACCTGGTCTCCACTGTGCGCCCCGAC
>M00285:128:000000000-BF978:1:2104:3493:8432_1:N:0:46
TCTGATGGGAGAATGTTGTCATCTCAGCCATGCAAACACTATCAGAAGTCATAAGATAGCATGTAGGCGTATTATTCTTT
TCCTTCACATAGTTATACTGAGGCCAAATGTCATTAGCAAAATCAAAAGATGATTTGAGATCAACTAAATAGCCCAGAAA
>M00285:128:000000000-BF978:1:2104:12362:8434_1:N:0:46
GAGAGACAGCAGTCAGTTTGTGACAACCCACTGTGGACAATGTAACTCAGTTCTGTTTAAGAAATGTTGATCAGGAGACA
AATATTGTTCAGAATCCAGAAGAACTGCCAGCTCTGTCAAAACAGTGCAACCACATCTTCAACATGCATCCAAGCACAGG
CAGGGCATTGGTTGTCAGTACCTCTAACAGTGCAGCATTCCTCACTAGACTGCAATGTTGGTGTTGCTCTTTGACACATT
ACAGAATAGTAAGGCACATCATCCCAATAGTGACACAAGTGCAAGTGTGAATGGCTTTA
>M00285:128:000000000-BF978:1:2104:22997:8434_1:N:0:46
TGATATCTTGGTTCATTCTTGGCCAGTACATCACATGCTCTACATTTACATTGTTTTCCTCACCAAGATGCCCTCTGTGT
ATCTTCTGAAGCATCATCTTATCTGCAGATGGACTCTTCCACTGCTTCAACTTGCCCTGCAGATACATTTTCCCTTTATT
CAGCTCAGCTGCTGAACTACTGATCCAAGGCCAGCTGATATCCCGATACACCTTTCCAGACCATAAAACTTCAGCACGGG
CTCTTCAGTCAACGTCTGGAAACATTCCTCTTGCTCATGACACCAAATCCATTCGTTT
>M00285:128:000000000-BF978:1:2104:25457:8434_1:N:0:46
GGATCTGAGGGGATTTTACAGTTGGGCACATTTATGTTTGCCACTGCGATACTAGCTTTTTTATTCCAGATGTGCTTGAT
TAATTAACAATTCAAATCCTCATTTTCTATGTTGGTTGTACAGTATATCTATGCCACTATGGCCTTGAGGGATGGTTAAA
GGGCATTTGAAGGATACATTTTTCGCACACAGGTTGGTATAATAACCTACCAGAGGAGTTGG
>M00285:128:000000000-BF978:1:2104:23846:8434_1:N:0:46
TACATTATGAACAGCAGCACTGAAATTCCACAACTACACAGTTCTTGGTGATTATGATATTCTTATTTTCTTATGCGAAT
GATCTTCACACAAAAGCACAGCATCTCACTGTACAATTTCTAAGCAAACTGAACTCAGTATTCAAAATCTGGAAATTAAA
AAGCTGAAGCCTGAGAATGAAGCTGTGAGATAGTTGTAAAAACCCAAATGGTCACCCATGTCCTTAAGGAAACCTTCTAT
ATTTACTCAGTCTGGGCCATAGGTGACTCCAATCCTGTACCAGTATGGTTTACTCTTA
>M00285:128:000000000-BF978:1:2104:13009:8436_1:N:0:46
GCTGAACATCCATAGCATACAGAGTTCTCTTCATTCACCATTATTTCACCACCACTGGCTGCTGCAGGCACTATGGCTGC
TGATCTCCCATGTTCTGGGG
>M00285:128:000000000-BF978:1:2104:14373:8437_1:N:0:46
GCCCACAACTTCCTAACCCATAATTCTTTGGAATGTGGGAGGAAACCGGAGCACCCGGAGGAAACCCATGCAGACATGGG
GAAAACGTACAGACTCCTTACAGACAGTGGCCAGAATTGAACCTGGCTCGCTGGCGCTGTAATACCGTTATGCTAACTGC
TACACAGCAGCCAAACTACCTTTCATGGGTAATAATGACTTTGGAAGGAAATAAAGGCAAGTTGTAAGTAGTTTTACACC
AGCTGGTGTTAAGACAATCCTGCTGTAAACTTGGGAGTAGGAAGAAAATCTTGGTCCAGG
>M00285:128:000000000-BF978:1:2104:23993:8440_1:N:0:46
CACCCTCTCTAATGCCTTCACATCGTTCCTAAAAATGTGTTGTCCAGAACCAGAGACAGTACTCTATTTACAACCAGACT
AGTGTTTTATAAATGTTCTTCATGATTCCTTCATACTCTGTGCTTCATTTTATAAACCCCAGGATCTTGTGTAGATTGTT
GAAAATGGATGTAATTTTTCTTTTTTTCTTTGTCTTAATAAATCTAAAAGCACAAAAATTC
>M00285:128:000000000-BF978:1:2104:8721:8440_1:N:0:46
TTCCCTTGTTTAAGAAAGGCAGTAGAGATAGTCCGGGAAATTACAGACCGGTGAGTCTCACGTCTGTGGTAGGTAAGCTG
TTGGAAAGGATTTTGAGGGACAGGATCTATGAGCACTTGGAGA
>M00285:128:000000000-BF978:1:2104:14073:8441_1:N:0:46
ATGAATCAGAAACAAACTGAAAAATAAATTACAACATTAATAAGCTTATTCTATTTTAATAGCTCATCAAGATTTCCACA
AGCTGACTGGAGGAACTATGTGCTTTTGATCAGCCTGTGATTTCAATTTATTTTGTCTACCACAAGTAGCTAAAAGTG
>M00285:128:000000000-BF978:1:2104:20415:8442_1:N:0:46
NNNNNNNNNNNNNNNNNNNNNNNNNNNNNNNNNNN
>M00285:128:000000000-BF978:1:2104:26101:8442_1:N:0:46
GGCCCTAAGGAAATGCATATGAATGATTAGTTGTGGATGGGTAATGTCACAACTGAATATGTAAAGGATGGTCACTTTAT
CCTATCTCTACTATTCTTCCTTTACCACTGCTTTGCACTTCCTCCTCCTAATGCTTCCAGTCCATAACTTGAAGTCTAAC
AGCTGGTGGCAAATGGTATTCCTTAACAATGGTCAGGGTGCACAGTATTGGCTATAGGTGGCACCTGGTTGAAAATGGGC
ATGTACTTGGATGGGTCCCACACTGAGCAGATGGACTCCCTTTCAGTTCCAAGGAATGCC
>M00285:128:000000000-BF978:1:2104:9085:8446_1:N:0:46
GGAAAACAATTGTAGTGTATGTATTGCAAGGTGCTGAGTCGTTTGGTAACAGTTATTTAAGTGTACCTCTAACCCCAGTA
AAGTTATTCACTGATATAGCAATTGATTGCCTATTTGGCTAAAACAGCGTTTTATAAGCTAAAACTATTGATTTGCCACT
TTCTAAATACAACTCGGAGTATCTACAGGAAAACAATTGTAGTGTATGTATTTCACCGTGCTGAGTCGTTTGTTAGCAGT
TCTTTAGCTGCACCTCTTACCCCAGAAATGGTAATCACTGATATAGCAACAGAATTCTT
>M00285:128:000000000-BF978:1:2104:8980:8446_1:N:0:46
GAACTCAGCAGACCAGGCAACATCTGTGGAGGATTCTGAAGAAGGGTCCTGATCCGGAATGTTGACTGCCAGTCCTGAAG
AAGGGTCCTGACCTGAAACATTGACTGTCTGCTTTACTCCATGGATGCTGCCTGGCCTGCTGAGTTCCTCCAACATCATC
ATGTTTTTTATCTCGATTCCAGCATCTGCAGTC
>M00285:128:000000000-BF978:1:2104:20298:8450_1:N:0:46
AAAATATTAATAATTGTAACACCGAACTGACAGAAATAATTCTACATAATAATAAAAAAAGAAAATAATTGATTCTCAAT
GGCAAAGCAGAAGTCAAATCAGGTTATAACAGTAACATTTTTGAAGCAAATACAACCAGTTAAGGTACCTCAGGCG
>M00285:128:000000000-BF978:1:2104:25306:8451_1:N:0:46
CCCATCTTATTCACAAATGTACATTCAGTTTAATGAAGCCTACACACTACAATTTAGTATACAGTTTGCTCATCAATATC
AAAACATTGCTTCAACCAAAAATCACTCAGCAGAAAAATACATAGATAGAAATAAAGACAGGCTGTGATTAACCCTTCAA
ATTCCAGAGATCGGAAGAGCACACGTCTGACTCCAGTCACTCCGCGAAATCTCGTATGCCGTCTTCTGCTTGAAAAAAAA
AACAACTAAACAAAACAAAAAAACAGCAATAACACATACAACGAGATATCAAACAGACGC
>M00285:128:000000000-BF978:1:2104:15597:8452_1:N:0:46
CCTCCAATCTTAATGTCATCAGCAAACCAAGGTCAGGATTGAACTCAGGTCCTTGGAACTGTGAGACAGCAATACTAACA
TTTGCTATCAAGCCACCCCAAGTAAACAGAGATTCCAGTCACAACATTTCACGCCCACTCAATGGTTTCAACAGATTCCT
GATTCCTCCTCAAAAATCAGTAGATACTGGAAGAAATTTTGCATAATTTGGTTGTCATATAGTGGTCCCATATTCACCAA
ATTAAAAATGAGTGCAAAAGGGAGAAAAATATCTCACCAAAAAAAGGTACTAAAAAGCC
>M00285:128:000000000-BF978:1:2104:16974:8452_1:N:0:46
AGAATAGTATTTATCAGAGAGTAGTGGCATTAGTTAGAATAGTATTTATCAGAGATTAGTGGCATTAGGTAGAATAGTAC
TGATCAGAGAGTTTGTGGCATTAGGTAGAATAGCATTTATCAGAGAGTAGTGGCATTAGGTAGAATAGTATTTATCTGAG
AGAAGTGGCAT
>M00285:128:000000000-BF978:1:2104:15655:8453_1:N:0:46
ATTGAGGTAAAGTGAGATGAATTTTGTGCAACTGACTTGCTGCTGTGCAGGGTCAGCAGCATCTGTGCACCTGTCCATCA
ACCATGTGGGAAAACCTGGAACTAAGTTAGCAAAATGTGCATATATATGTAGACAATAGGATTTCCTGTCCATTACATTT
TGTCTACCATTTTGAGATTCTAGATCTTAAAACTACAATGTAGGAAAATATTGTATGAACATTCTAGC
>M00285:128:000000000-BF978:1:2104:12462:8455_1:N:0:46
CTATTAATCCAACTTCCCTATGTTACCTCCACAAGCCTGCATTTGTTTGCTTGGAAATTGATCAATGGGACCTTGAGTTT
ACCAAGTGAATGACAGTCATGGTAATATTTGAAAGGCGCATTTTGAGGAAATAGTGCCCT
>M00285:128:000000000-BF978:1:2104:20582:8457_1:N:0:46
TAAAAAGTGGGAAGAATAATCTTCCATGTTATTCTTGGCAAGCCCTAATGCTTGAAATATTCCCTGGATAAGTTTAGCAT
GAAATTGGGAGGCTATTGTATCAAATGAGCTCGTAAATACAGAATATCAGAGCACTATTAAATTCTTCTTATGTTTCAAG
CTTCAAGACATTTTTTTCTAACTTCTCTGAGAACAAAGACA
>M00285:128:000000000-BF978:1:2104:7240:8457_1:N:0:46
GGATGCAGTTGGGCTGAGAAGTGGCAGATGCAGTTCAACCCAGATAAGTGTGAAGTGGTTCATTTTGGTAGGTCGAATAT
GTTGGCAAAATATAGTATTAATGGTAGGACTCTTGGTAGTGTGGAGGATCAAAGGGATCTTGGGGTCCAAGTCCATAGGA
CGCTCAAGGTGGCTGCATAGGTTGACTCTGGTTAACAAGGCATATGGTGTATTGTCCTTCATCAGTCATGGGATTGAATT
TGGTAGCTGAGAGGTATTGCTTCAGTTGTATAGGTCCCTGGTCAGACCCCACTTGGAGT
>M00285:128:000000000-BF978:1:2104:13587:8457_1:N:0:46
TTCATTTATGTATGCCACTATCACTATATTTTCATTGGCCTAGCATTGGCTTAGGTGTGCAGCCCAGAGTCATAAAGTCG
ATAGTTTGACAATAATAAATGACAAGATAAAGGAATCTCAGCATATTATGTGGATGACATGATTTTTTTTTAATTACATA
AGTAAGATTCATCCCTT
>M00285:128:000000000-BF978:1:2104:2926:8458_1:N:0:46
CTGCAGTTGGAATTGTACATCCTTTTTGCTTTCCATCTGACTTCACACCTCAGCAATTGTATTCATGGTCATAAACCCCA
GCTGGGAATGTTCACTTGGAAACTGGAGTAATCAATGGGTGTAACCAAGCTATTAGCCTTTGACATATGTTCAGCACCCT
GCTGTACCACTATTTGCAAGTGAGGACCAGGATCTACAGAAAAGAGATTCATGCTCTCCCACATTATTATTTTGGAAAAT
AATAGCACAGTGTGCATGATACACCACTGTTTGATGGCGTGCAACTTGCTGCATTCACT
>M00285:128:000000000-BF978:1:2104:26334:8458_1:N:0:46
TGACTAAAATTAAACCCAGAATTGCATCCTTCTTGTTGGACCTGCTACACATTGGATAAGAAAGCTGTTCAAAATGCAGT
TTGAAAATTCCCACCCTGTGCCTATTACACCAGCTGTATCTTGTTAATGTTAGAATAACTGCAACTCTCCACTTTTATTA
CCCTGTTTTTGCCAGAAATTTGCATTCAGATTTGTTCTTCTTTCTCTCTTGGACTGTTTAGAAGTATTTTGTACATACCC
ACAATGTTATTCCTCCTGGTGCACTTTAATGAAAACAAAGAGCTAGAAATATTTTATTTC
>M00285:128:000000000-BF978:1:2104:3461:8459_1:N:0:46
GATCTACACTCTTTCCCTACACGACGCCCTTCCGATCTGAACTACACTCTTTCCCTACACGACGCTCTTCCGATCCGACC
CACACTCGTTCCCTCCACGGCACGCCTCCGAGCTAATCTCGAAGTGTGCCCTCCACGACCCGACTAAGGCGCCGTAACAT
CAGGACGTGCTACGGTAGGGTGCGAGGATTGGCGACGTCCCGGAGCTCCGAGTGGCTCGCGGGGAGGAGGACACACAGTG
ATGTTTACTTTCCGAAGACTCGAATCACTCATGCCAGAAAGGTGTGGGGTCAGAGAAGGG
>M00285:128:000000000-BF978:1:2104:3810:8461_1:N:0:46
GTTTTTATAAATAAATAAAAATGGGTGGCATGGCCCGCTGACAGTGCAGAAAACTCAGAAGCAGAAGTTTGAAACACATG
TGGTATCGATAAAGGGGACCTGTGTGAAGGTTCCAGTTTATGAAGTCTAGCACTGGGAACCTGACTCATTTAGGTCTCCT
TGAAATTAAATTCTCACTCTCCTGGTAAAGAATGCTGAATTAAGAATAATTGTATATGCTCAGTAGTGCTCTA
>M00285:128:000000000-BF978:1:2104:4420:8461_1:N:0:46
CTAACCCCATGGAGTAACTATTGAAAAGCAATTGTACTGTATGTATTTCAAGGTGCTGAGTCGTTAGATGACAGTTATAC
GACTGTATCTCTGACCCTACAAAAGTTAATCAATGTTACAACAACAGATTTGTAATTTGGCTAAAACAGCGTTTTATTAA
GCTAAATCCA
>M00285:128:000000000-BF978:1:2104:17287:8464_1:N:0:46
AGAGCAACATGTTGACATTTCTTAGATTGGAAGCTACTGCATATTCTCTTTAATCAGTCTGAATCAATGGATGAGATATG
ATCAAGCAATGTGCCAGAATTCTTTATAAGTGAAACCAGTATAATGCTCACTGCTTATTCAACTAAACCCTGGAGAATAA
AAATAAATCAGCACTATCATCTTTGCTTATATACCTCTTGGGGAAATCATGATGTTTTGGTCAAGAAGATGGTTTAAACT
TGGATTACAATTTTAAATTTGTATTCTTCATTTTACTCTCAACAGCAATTTTCTTCTAC
>M00285:128:000000000-BF978:1:2104:23041:8464_1:N:0:46
TATCTCTTTGGTCTCTTTTGAATCATCTTCAACATTCTAGGGGAAATTCATCATTTGAACATTCAATGAGATTTTGGGAT
ACAGTTTATTACGATTTTCTTCACTTAGTGTCTGATTTTGATGTAGGCTATTTGATGGAGATGCATTGCAATAATTTGTG
AACTTTTGAACATCATTATATTATTCAATTATCAAAAAGACAGAAAGCAGGTTAGGATGACTTAGTCTTCTTGCATTCAG
CAATTTCTATGTCCCCAAGAAAGGTTAACTTAACTCATTCGTTATTTAACAGCCAAGATT
>M00285:128:000000000-BF978:1:2104:21912:8470_1:N:0:46
CCAGCGTAATTGTTTTCTTTCATGGCCTGAATTGACTTTATGATTAAAAAGTATTATTAATCTGAGGAACATACGGGAGG
TACATGGGGTGCAGTGGGATTCTATATGAAAAAAACACAAGTTTATTATTTGCTAAACAACTGTAGACAATTTGTTCAGC
TGTCTGTAAACCTTTTTTTCAAAATGTTGCTGACAAAATTGAAGTCCATTCAGATGACTTTGCATCAGTTGCCAGATTGA
GTTTATTTTTAATTGGTCTATTCATCCAATAGCTCAATATAAGACCAGACTTACAAATC
>M00285:128:000000000-BF978:1:2104:27928:8470_1:N:0:46
ATGGAGGGATCTAAAATGTGCTCTTCCCTCTCTCAAATACTTTGCATTACTTTCCAAGAAGCCTGATGGTTATTGTTTCC
ATAGTTTCCTGTTCCATTTCATGCTGTGTGATGGGAGCATTGACTGCAGCACGCATCGCATCTCATTATAACAAGGCATA
CC
>M00285:128:000000000-BF978:1:2104:17990:8471_1:N:0:46
AAGAAGAAGTTGTGTAAAATAAATCGAATGCATAATTTAAAACCAAGACTTTGTACTCCAATGAGGAATATGGTGTCTTT
GATATCCAAAATACAATGAGCTGGATGTGATTAAACTTGCATAACCCCATTCAGCTCACAAATAACGATAAAAAAATCAA
ATGCTAACTACATCCTCAGCCGCATCTATTAGCTACACCACAGCCTTT
>M00285:128:000000000-BF978:1:2104:14624:8471_1:N:0:46
GAAAACAAAATCAGTCTGAAATCATATTCGCCACATAACACCCTTCCCTTCATACTTTGGTAGTCAGGAGTAAAATCACA
AAGGCTTAATTTGCTTAGGTTGTGAGCTTTCTTACAGAGTGGCCGACCAACTTGATTTCAGCACAGTGAGGCTGGGTTTC
AACTACAGGGTCTCATCTGTATGCCCCTATTGAGCATCCTCAGCTAGAGAGAACAGGCGACTGTCCAGAGTGTGAAACAA
AATGTCTGCAAATTCTAAAGAATAGTGCCAGAGACTTGAGTAAATTGTCATGGAGAGGCC
>M00285:128:000000000-BF978:1:2104:20827:8475_1:N:0:46
TGAATCCCACCATGCAACGTGGATTTAAATTCAGTCATTTAAGTTAATTAATTAGGGAATTTAAATCGGCAAGTCTCAGT
AATGTAAATGGGAAACTACCCCTCATTCATTCATGTGCATTGAGAAAGGAAATCTGCTGTCTTTACTTGGCCTGACTTGT
ATGTAACTCCACCCCCACCAGTACAGTTGCCACTAATCTTCCTCTGAAATGGCCTGAGCAAGCCATTGT
>M00285:128:000000000-BF978:1:2104:19013:8475_1:N:0:46
CACCAGCACTTTAAATGCCCGACTCCAGCCCGTTCACTTTAATAACATTTATTTACTGGCCATTTTTAATTTAATCTGCG
TAATAATTTAATTTTAACCTCCATAGCTTCTAATGTGTAATGTTTTGTACTGTGTATTCTGCCAATTGTGTATGTGTGTC
TCTGTTGGTTGTTATGTTATTATTATGGGACGAGCACCTGAGGAGGACGGTATCTCGCTCCTATGCATACAATGTATGTA
TATGGTTGTGACAATAAAACTGATTCTGATTCTATCTGCTCCTTCAATTATTCTGAA
```
