## Supplementary Information_PartialGenome for "Genomics to aid species delimitation and effective conservation of the Sharpnose Guitarfish (*Glaucostegus granulatus*)" (part 143 of 235)

```
>M00285:128:000000000-BF978:1:2104:9478:8475_1:N:0:46
GTATTGTTCTGTATTGTTCTATGTGGTGGAAGTGTATAATGAGGCTTCTGGAGCAACTTGCTCTAATATCCCTGGCCTTG
CCAAAGGGAGAATTCATGTGATGTATGTCTGACACATCAGACGGGCAAACAGGGCAACGCCCCAGGAAGCACTCGGCTAA
ATTCCCAGAATGCCATGAGACAACATGGAAATGGTCACACTTGCATTTCAGATAGCAGTAAGTAAACCTCTAGCCACACA
GTGGTGTGTGCAGGGACAGAGTCAGTGTCAGAGTCATTGAAATCAGTGCTGTTCTGCCAT
>M00285:128:000000000-BF978:1:2104:17667:8476_1:N:0:46
GAAGGTCGGTGCTACAGAGTTGAAACCAATACTCCGTGTGTTACAATCTCAGGTTGCATTTACCAGTCGGTTACCACGGC
CGTGCATCGTCTGTCATTGTGTCTGAGACCCCCGTCAGGAGACCCATGGGACAGATGAAACCTGATGACAGTAAGTATGA
GGCCACACGGG
>M00285:128:000000000-BF978:1:2104:20012:8477_1:N:0:46
TTCATTTAAGTCACTTTCTGTTTATTGCATCAGCAAAGACATGAAACAATGCACCTGTGGAGGAACAAGATGCCATTGAT
TGACTTCTAGACTTCCACATTGATCTGTGTATGTGCTGACCTTAGAAGTCATTGTTAGTTTTGCAGAGAAGTGATTGCTT
GTGTTGACTGTTCTACCGTCATTACAACATTATATTCCAGAGAAACATTTATAAATGGTAAGCTAGTAAATGCCTATGTT
AAAATTACAAGTTAGTCAATAGTCATCAGAAAGATTGAAGAAGATATTTGACGATACTGG
>M00285:128:000000000-BF978:1:2104:21126:8478_1:N:0:46
ATATGCTGGCTGCTTCAGTCGGATCACCAGCTGGTGTTCCTGTTCCATGAGCCTCCATGTACTGAATCTGTGATGGGTCA
ACTTTTCTGGGATAAATACTTTTCAACAATTCTTCTTGCTGCTTTTGGGAGGGTCTAGTGATAGGTGTGACTGTTCTGCC
ATCCTGATTGATTGCACTACAGACTATTACACCCC
>M00285:128:000000000-BF978:1:2104:12005:8478_1:N:0:46
CAGAAGATTTTTGACATCTTAATTCACAATTACATTTATTGCAAATATAAGAAAGAATTTGACTGAGATTCAGGATGCAT
TTCCAGGTCCCAACTCACAATGTAGCTCATGCTCTCTGCCAGTTCTACTGAAGATGGTTACAAATAGAAACTCCCTTGAT
AAAGAACACAGGATTGTCCATCTAAGGCAAAGGTGAGACGCAAGTGGATTTCACAAATGATTGTATTTTCTTCCTCAAGA
GAGACCCCTTGAATATTTTTTAAGATTTTTGACAATCAATTGGAGTGAAAGGGAACACA
>M00285:128:000000000-BF978:1:2104:25113:8478_1:N:0:46
ACTGGAACTGCTCACTTGTGGCTGTGCCCACCAACAGATCTATGGTGGATTGCACCATAAGTTGAACCCCAATATGTTTG
TTCTTTAAAAGAGCAATAGGCTGTAGATCTTCCATTTTAATGTTGACTCTTCTGAAGTAGTACCACTGTCTGTGCC
>M00285:128:000000000-BF978:1:2104:14160:8478_1:N:0:46
TATCATTTTTCAGGTGTTCATATTTCAGTTGCTGTTGAAGTTAACTTAATATATTTGAGTGCAACATGCATCTGACTTCC
TGCAGCAGGTAGCTTGGAATCTCCCAGCTTCCTATCTCTAATAGTGAGGCATACCACAACTCTGTGGCTCTTGGTGCATC
TTGTAAGGAATTTCCTTTAAATCTAATTCAATGATCCATTGTAGTTTAGGCTTGAGCTGGAAGTATCTCCTCCTTAGTTG
GCAGAGGGGACCCACCATTTGAAATAGTGATTATTGACAGCTAAACTTTCTCAGGCTGCT
>M00285:128:000000000-BF978:1:2104:4778:8480_1:N:0:46
ACCAGATTTCCTGAAGCATGGATTGGATAGAAGGAAGTGATGAACCTGTGATTGACTGGGCTGTGGTTACCACTCTCTGC
ACATTCCATTGGTCAAGAACAGAGCAGTTGCCATACCAGGTTGAGAAGCAACCCATCAGAATACTTCCTATACCGCATCT
GTAGAAGTTCAAGAGAAACCTTGTGGTCATGCCAAATCTTCTCAGACACCTAATAAAGTGAATGTGCTGATGCGCTTTCT
TGATCACCACATCAGAATGGAGGGACCAGGTGTTGCTGGTAATGTGGATGCCAAGGAACT
>M00285:128:000000000-BF978:1:2104:7313:8480_1:N:0:46
AAGCACTTCTTGCTTGAGTGGAGAGAACGATGCGCTGCACAAGGAGAGTTTGTGGCAATGAATGGCTGGTAGCTCACCAG
AATAGTACTACAGCATTAACCCTCGAAACCCATACCCGAATCCATTAGGGAGAGGTGCTGGGAATGAACAAACATGCATT
C
>M00285:128:000000000-BF978:1:2104:20355:8480_1:N:0:46
GATGGGCATATCCTGTAACTATTCTACAAATAAAGCTTTGGAAGGCGGGTGAGCCGCTGGTTAAACTCTGTAGAAGAAGG
TTCCACAGGGCGTGGCTTGCTCTGCATTGGCCTGGAGAGCAGAGACTTGTTGGGTGGTAATACGGAACGTGTTCATCCGC
TGGTCTTCATCCCATTACATGCGTTCCCTCTGCTCCCTCCACCCCTCCCTTCTGCTCCCTCCACCCCCCCCCCTCCTTTG
CTTGTTTCTCAATTTTCTGGTTCTGTTGAAAGGTCTTCAACCTCTACTGTTAACCCTG
>M00285:128:000000000-BF978:1:2104:7292:8480_1:N:0:46
TTGAAATTAGCAGAGGCCAGAATCAGGCTCTCAGGGAAACTAATTTATTGGTCCAATGCTGTGTGCATGAAAAGTATCAC
ATGATTTGGCAAGAGGGAGGTGAGACTATGCTGTTTGTTTCATACCTAGTTAATATTTTATCTACTCCTATCAGATCGAA
TACAGAAGATCGGAAGAGACACGTCTGAACTCCAGTCACTCCGCGAAATCTCGTATGCCGTCTTCTGCTTGAAAAAAAAA
AACAACAACAAATAACTAGGTATGACAGAATAATATGATGAAAGCGATATGACACATATG
>M00285:128:000000000-BF978:1:2104:8136:8482_1:N:0:46
CATTTATGTAGTCCAGGTAAAAACAATAACAGTACAGAGTAAAGTGTCACAGCTCCAGAGAAAGTGCAGTGTAATAAGGT
GCAAGGTCACAACAAGGTAGATAGTGAGATCAGAATCCAGCTCATTGTATAAGGGAACCATTGAATAGTCTTATCCCAGT
GGGGTAGAAGCTGTCCTTCAGTCTACCTGAGGGTACGTGCCCTCAGGTTCCTGTATCTTCTACCTGATGGAAGAGCAGAG
AACAGCGAATGTTCGGAGTGGGGGGTGGGGATCTTTGAGTATGCCCGCTGCTTCACCG
>M00285:128:000000000-BF978:1:2104:19735:8483_1:N:0:46
CCAGGTAAGCACTTGAATTGCCCAAGTATGGAAGGCTCTGGGCCAAGTGCTGGAGGTTGGAATTAACATGGATGGGTGCC
CACTAGTCAGCAGGGATGTGGTAGACCCAATGGCCTGTTTCCATGCTGTATGACTCTGACCTCCTCCTTCACTACTATGA
TTGTCTCCTTGAACAATATTGCAGTGCCCCCTCCCCCACTTCTTCAGTGACTATAGCTTTGACACCCTGGAATATTGAGT
TGCCAGTCCTGCCCTTCTGTTGACCAGGTTCCAGTGGTTGCACCAGTATCACATCCATCG
>M00285:128:000000000-BF978:1:2104:26637:8486_1:N:0:46
ACCGGACACAGGGTCTGTGGTCTGTCCCCCCCCGGGACCGGACTAACTGAGGGCCTGTGGTCTGTACCCCCTCCCGAACG
GACCCGAAGGGTCCGTGGGTTTGTTGCACTCCCTAGACCATTACCCAAAAGGCAAGCGCGCCGCTCCGCGATTGACAGAC
GGTAACCCGGTGGTCGGAGAGTAAGACACATTCGCCAGAACCCTTCGGTCAGACGATGGGTTACAGACTCAGAAGCCGCT
ATCTTATAAATCGAGATCGGGCATTTGTTTTACAGCATCTATTCGATCGATAAGAACAC
>M00285:128:000000000-BF978:1:2104:21169:8488_1:N:0:46
CATTTCGGGTTGAGACCCTGCATCAGGACGAAGAGTGGATAGGGAAAGACAGTCGTATCCAACTTAGGATGTTGCTTGAT
CTGACTGTCTATTTTCCATTGTTATATCCATGCTTGGATTCCCTGGAGAGGGAGCACAGTGTCTCTGCAAAAACCATAGA
ACCATAGAACCATAGAACAATACAGCACAAAACAGGCCCTTCGGCCCACCAAGTTGTGCCATCCTTCAAATGTCTCACAA
TCTAACTCTTTCCTCCCACATATCCTA
>M00285:128:000000000-BF978:1:2104:23588:8488_1:N:0:46
ATTGTGCTGTACTTTTTCTATATTCTATGTTCCATGTTCTAAATATCACCAGCAATTTGCCCTGGTCCAGCCACATTGAT
GCTACAGCTGAGAAATCACACCAGTGATCTCAGAAGGGTAAGGAAACTCAGCACATCCCCTATGTCTCTCACCAATTTTT
ACAGATGCTCCACAGGAAACATCCTATCAGGATGCATAATCAGGAAATTACAGAGAGTTGTGAACGCAGCCCAGTCCTTC
ACACAAACCAGCCTCCCTGCCAGTGACTCTGACTGCATTTCCCACTGTCTCAGGAAAGCC
>M00285:128:000000000-BF978:1:2104:4554:8489_1:N:0:46
ATGGTACTAACTATTATTTAATACCTTGAAAATTCCTAAGAATCATATTTTATCCTCTGCATTGTTCTTGGAGATTTTTT
AAAAATCTTCCCTTTCGGGTCAAGTTATTTAATCAACAACTTCTGTTTGGTTCATTTCCTAGTTCCAAACCGGCAATTTG
TTTTAGCTATTTTGCTCAGATTTTGGTGTAAACCGTTTGCACTATAAGGTACATCTTCCATATGGTAGAGTGCTTTGATC
TTGAAACATTTCCCCCTTAATTTCATATCGCTTCATAATGTTATCCTTTTTT
>M00285:128:000000000-BF978:1:2104:16698:8489_1:N:0:46
TCTTTCCCTTGAAATGTTAATCGTTGATATAGCAATAGATTTACTATTTGGCTAAAACAGCGTTTTTTAAATTAAAACCA
TTCATTTGCCACTTTCTACACATCCTCATGGAGAAGCAACATGAAAACTGTTGTAGAGTATGTATTTCATGTTGCTGAGT
CGTTTGGTAACAGTTATTTCACTATACCTCTTACCCTTGAAAAGGTAATCTTGATATATCACCAGATTTCTTATTAGGCT
AAAACAGCGTTTTATAAGCTAAAATCATTCATTTCCCAGTTTCTTCACAAAACCCATG
>M00285:128:000000000-BF978:1:2104:16831:8490_1:N:0:46
AGAGGTTTGTCCAGAATTTTTTTCTTGTGTTAAAGTACAATCTGGTTGAAATAAATGGGTTAATGTTGAACTAACTGACA
TGTCAGCGAGATGCTGTAAATATTTGTACAGTGGTAATGTAGAGCATATTTTGAGAGTGAAGAAATCCATTGTTGTG
>M00285:128:000000000-BF978:1:2104:27861:8491_1:N:0:46
AGGCTGTTAAATTCACTGAAAGTGAATGAGCAAGTACAGAAGGCAGTAGCGAAGGCAAATGGAAGGCTGGCCTGTATTAC
AAAGGGGAATTGAGTACAAAAGCAAAGAGATTCTTCTGCATTTGTACAGGGCCCTGGTGAGACCACTGCTGGAGTATTGT
GTACAGTTTTGGTCTCCGGGATTAAGGAAGGATATCCTGGCTGTAGAGGGTGTGCAGCGTAGGTTAACAAGGTTAATTCC
GGGGATGTC
>M00285:128:000000000-BF978:1:2104:23215:8491_1:N:0:46
CACTCTCTTTAAAAATAAACTACCTCTGACGTCGCCCTTAAACTTCCCTCCACTCACCTCAAGCGGATGTCCTCTGGCAT
TGGCCATTGCCACCCTGGGACAAAGGAGCTGACTGTCCGCTCTGTCTATGCCTCTCAATCTTATGCACCTCTATCAAGTC
TCCTCTCATCCTCTGTCGCTCCAAAGAGAAAAGCCTTAGCTCGCTCTGGACAATTCACCTCAGAGCTAACAGGTTGTGTA
TTGGGACCCAGTGCACTGTGAAGACAGTGCTGCACTCTCAGAGGTACTACTTTTGCTTG
>M00285:128:000000000-BF978:1:2104:26368:8494_1:N:0:46
CAACTCAATGATCAGTGTGGGAAAGAATGGTTCAATACCAGGACGAGCTCCACCTAAACCCAGGTGCTTCTAAAGGCCTA
GTGGGGAGGGCTTTTAGGCAGGTAGGTAAACTTTAAATTTGCAAGATGTGTAAGGACCTGACAGAAATAACCAGACTCTT
CCCATACACGCATCAACCTGGTAGGGATGCAGAGAAGA
>M00285:128:000000000-BF978:1:2104:21738:8494_1:N:0:46
TCTTGCCTCCAGACTTGTCGACGGAGACGGCTACCGCACTCCGATTGGTCGGCGTCCACGCCTGTCATCAATACCCTCCG
CCCATTGGTCGGGCTGTCCCAAGAGGGCGGGCTCCTGCCTTTGTTGTCTTCGGGCATCTGGGCAGGCGAAGGGAGTGATG
TCAGGCGTTTCGCCCTTAGTTGCTGCCTATTGGCTCATTGCTCTGTCAATCGGAGAGTAGCGGCGCCGCGATTGGATACC
GCCACTCTACATCAACATTGACGTCAATCCGATGGGGTGCCGT
>M00285:128:000000000-BF978:1:2104:16588:8494_1:N:0:46
GCTGCAACTTCTCCGTTACACTAGATTAAAAAAAAACAAAATAGTTTTGGAATCAACACAAATACCAATTGTATACATGA
AAGTCTCTTTAATGGCAAATGTGGAAGATTTTTGTATTTTGACCTTAAATAAATTACTTTCTT
>M00285:128:000000000-BF978:1:2104:21295:8495_1:N:0:46
CCCTCCCTCTCTACACTCTCAGTCTGAAGTCCTCCAGCTTGGGGGCCTGTGGCACCGAGTGGGGGACGCTCTCCTCGGCG
GACTACGGTGGACCCTCGCCGATTCACAACCTCCACTGCAACACCCCGGGGGTGGGGGCACTCTCTTT
>M00285:128:000000000-BF978:1:2104:23633:8495_1:N:0:46
TTTGAAACTTACTGAGTTATGGTCACTATCCTCAAAATGCTCGCCCAATGACACTTGTTTGCCTGGCTTCATTCCTCAGG
ATTAGGGCTTGCATTGCCCCATCCCTAGTGGGACTATCTACATATTGGAAAAGGTCCATCAGCACACTGGTATGTAGGTA
TCTTGACAGCTGGCTCTCTATGGCAAAAGAGTGGTCAGTCATGATTTTTTCCCTGAA
>M00285:128:000000000-BF978:1:2104:16613:8497_1:N:0:46
GCCCATGGTGTAGAAGGCTTAAAAAGTTGCAGAGGTGCAATACTTCACTTCCTTTAAGGGCCATGAACACAAACCCTCAT
CACGCTTAAAAAGTAACTGGATGAGCAGTAACCTACAAGGCCATGCACAGATGATAAATGAGATTAACCCAACTCAAT
>M00285:128:000000000-BF978:1:2104:13361:8497_1:N:0:46
CTCCTGCACTGAATGTTAAATTTTAATTTCTGCTCCTTGCAAATATATATTTAATATAATAATTCAGAAATATTCTCTGT
TTATATGTTCTACAAACTTTGTTGTAAACCATTATTGAACTGACAAACAATGGGTTAAAATGTACTGGGCCTGCTTTCAT
TTGGTAAGGTTTCTGCATTCCTCCACTGTCTGC
>M00285:128:000000000-BF978:1:2104:27841:8499_1:N:0:46
AACTGTTCAATTTGTTCTTTTTCATTTGTTTTATTGCAGAATTTTATGATTATTTCTATTTTCACTTACTTTTCACGCAG
GGTAATTTTATTGAAACAAAGGATGTTATTCATGCAGCACAACAAACTTGCCTGTTGACATCAAATCCACAGAAGTTATC
AAAAGATGATGTTACAACAGTCACGGAGATTCTAAGTAAAGTAATGAATAGTTCTGAAACCTTAAATGCGGAGGTTAGTA
ATATATGGTTAATATAGAAAAGAAGAAAATTTAATTTTAAGCATCAGTGGATTTCCATG
>M00285:128:000000000-BF978:1:2104:5876:8505_1:N:0:46
AGAAAAGAATTGGGCATTAACTTTAGTCATATCTTGAATTTCATTTATCAATGGATAAAATCGTATTTTGCATCTGATTA
AGTGAGAAGACACTTTTATGATATGCTATAGCTTAAATTGAGAGCCTTATCCCAAGCTGCTCCAGTGGTTTAATTTCATC
TAAGTTAATTGTGCTGTGTAGCATAAGCACAGAAATCTTTGCAATATAGAACGGATTTCTGAGCAGCTAACACCATCTCA
AATTAGTTCACAAGTTCTTAGTTGGCCTCCTGGTAGCTA
>M00285:128:000000000-BF978:1:2104:8954:8506_1:N:0:46
AGACCTCAATGGCACCTTGTACAACAACATAATGTTGCAAGCCACAGCAGGTGAAGGCTGGTGTGCCTAATGCATTCTTC
ACCACCCTGTCCACCTGGGATATCACTTTGAGAACTCTGTACCTGGACTC
>M00285:128:000000000-BF978:1:2104:23861:8507_1:N:0:46
GGGACAGTGCATGGAGACATTTATTACATAGATGTCAGTTTGATGCTGATATATGCTCAGAACTTTGCACATCCAAATGT
GACTGTTATCTTCTATTTGGTTGCCTCTCTACTGGGATCAGTAAAAAATGAAAATGTGACTTAGAAAGATGGCCCTCGTA
TTGCTAAGAAACATAGCACTTAAAGATTTATTTAAATGGGAGCTTTATTTTCTGAATTAAGCACAATAACAGGGAACACT
CACACTGTGCATTTTAACAT
>M00285:128:000000000-BF978:1:2104:15049:8507_1:N:0:46
CAAAAACCTGCCTATTTATCCCATCTTCCAAAGCATCAAGTACACACATTCACTCTGAGCAATTTCTATTCTTCAGTGCT
ATTTCACATAAGCATACTGGCATTGACATCATGCAACTGATTTGGTTCATGTTTGTTCCCATGTCAGCACTTTAGATGCT
AGTGATGCAGAGTACATTCTATGAGATTCAAGACTGATTCAAATAGGCTTATGAATAATCACAGCTGATGCCAATTTC
>M00285:128:000000000-BF978:1:2104:13550:8508_1:N:0:46
NNNNNNNNNNNNNNNNNNNNNNNNNNNNNNNNNNN
>M00285:128:000000000-BF978:1:2104:22665:8508_1:N:0:46
AGACCTACAATCAGTTTCTACAGATGTTTGGTGTTAATAAGGCAGTAGGGAACCTGGGGCCCGGAGAATCAGGAGATGGC
GGGCGAAGTCGGCAGCTCGGACGCCTCAGTCTTTGCTGCAGAGGGGACGCTGAAGGGAGACGTCCCCCACAGCCGCTGAC
CGTCCCACTGGCCATTCCCCGGTGTCCTCGGTGGATCAGACACTCCAGACATGAGGAGCGGAGGGCAGGGAGCCATTCGG
CCCATCCAGCCTCACCTGGCTGCCCTGGGACCTGTGCCAGCACTTGCCTTTATTGCTTTC
>M00285:128:000000000-BF978:1:2104:24626:8511_1:N:0:46
CATTGGCATCTTGCATATCATTCCTTTGCAATTTGCTTGGTTTAGATTTAAGACTCTGATTTGTGATTGAAAATAATTGA
ATACAATCTTTACATAAAATTACCATAATTATGGTTACTCTCCCTGGTTGGCCCCTTTTTATAAGATTATCAATTAACTG
TTTAACTTTGAACAATACTTGATCGAAAATAGCTGGTTTCTCAATATAATTATCCAGAAAACTGTTTTACATACACTTCA
TCCTCTACATTATTATTGTTGATTTGTTTATTTGCGAGTTAAAGACTACCCTGATTGGTG
>M00285:128:000000000-BF978:1:2104:20555:8512_1:N:0:46
ATCTGTAATTAACATTTCAGTGTGAATAGGTACAGTCACATAACTCTTACCAATCGACTCAGCAACATGAAATACATGAA
ATACAACTGTTTTCATTGACTTCCTGCTTTGCTCTATTGCAGAAACTGTGAAATCAACGTATTCAGCTTTAGAAAAGCTG
TTTCGGCCAAATTGTAAATCTTTTGATATATCTGCTGCTAACTTTTCAGGTTGAAGATTTAAAGTCACATAACTGTTACC
AATCGACTAATCAACATGCAATACATGCCATACAACTGTTTGCATTGAGTTCCTGCTTTG
>M00285:128:000000000-BF978:1:2104:27497:8513_1:N:0:46
GATGCACATTAGTTCATGACACAGTGTATAGGGGTAGTACAGGGTACAGCAATAACACAATACAGAATAAAGTGTAACAG
CTACAGAGAAAGTGCAGTGCATGCAGACAATAAGGTGCAAAGTCATGAGGTAGATTGAGAGGTCAGGAGTCCGTCTTATC
GTACTGGAGGACTGTTCTTATAACTGCAGGATAGAAGCC
>M00285:128:000000000-BF978:1:2104:20395:8513_1:N:0:46
GAGGGATGTTGGGCAACAGTGGGGAGGGGATAGGGGACTGTGTGGGTGATCGGCAGACCAGGTGGGGGAGGGGAAAGAAA
CTGGGAAACCGAAGACTGGGGGAGGTGGGGGTTGGCATGGGAAGAGGTGGGCGTGTGAGAGGGCCAGGGTGCATCAGAAG
GAGAGAGAAGGGAACAGAGGGAGTGCAGGTTACCTGAAATTGGAGAATTCAATGTTCATGCCCTTGGGTTGTGACTACCC
AGTTGGAATATGAGGTGCTGGCCCTCCAGTTTGTGTTTGGCTTCACCCTGGC
>M00285:128:000000000-BF978:1:2104:27368:8515_1:N:0:46
TTTCCATGTTTCCAATTCTGGCCACTGTCTGTGAGAGGTTTGTTTGCTTTCCCAGTGTCTATGGTTTCCTCTGGGTGCTC
CAAATTCCTCCCACATTCCAAAGACATATGGATTAGGAAGTTGTGGGCATGCTATGTTGGCACCAGAAGTGTGGCAACAC
TTGCAGGCTGCCCCCAGAACGCTCTACACAAAGAGATGCATTTTATTGTGTTTCAATGTACATGTGACCAATAAAGATAT
TTTATCTTGTTATGGACTAGGCTACTATTGGTGAATGTCCCTTTAAG
>M00285:128:000000000-BF978:1:2104:6516:8516_1:N:0:46
GGAGCTCTCCCTCCTTCAGGATGATCCTTAAAACCTACCTCAGTGATAAAGCTACACCTCACTCACCACCATCCAGGGAC
CTAAACAGACCTCTCTTGTGAGGCAGAGATTCACATATACGCTCCTCCATCTTTGTCTATTGCATTCAGTGCTAGCAATA
TGGCCACCCCTATGTCGGTGAATTAAGTGTAGACTAGGCGACCGTTCTACAGAACATCTGCGCTCTGTCCACAGCAGCTG
TCTCAAGCTTCCAGGTGCATGTCTTTTCAACTCCCCTTTGTCCTTACCCCTCATTCTCAC
>M00285:128:000000000-BF978:1:2104:9680:8517_1:N:0:46
GGTAGATAATAAGAAACTTTTCCCCAAGGCAGAGGTGCCTAAGGTCAGAAGGCTAAGGTTTACAGATTTTTAAAGCAAGA
AGTAAAAGGGTCTGAAGAAGATGTTTTTTCCCCACCCAGAGTGGTTGAAATCTCAAATACACTGCCTGAGAAGATAGTGG
AGGGAGGTATTCTGTTCCCCCTCCTTATTCTC
>M00285:128:000000000-BF978:1:2104:19058:8521_1:N:0:46
CTTTCCACCAGATGCGTTTCCTGCTTGATGCAAATATCAGCTAATTAATCTCCTTTTACTGTAATAGAATTAATTTCTGG
TTCTAAACTGGTTACTCAAAAAACTCCTATAAATTAGCACAGCTAAATGTATGTTTATGAGCTGCTCACAATTTTATGTT
TGCATTTAAACTCTTCACCTTCTATTTCTTCTCCCAGTTCATCCCCAAAGGTA
>M00285:128:000000000-BF978:1:2104:11897:8523_1:N:0:46
CTTCCCCTAATCTTACTAATGTAAAATATGACTGCAAGCCATCGCTAAGGTTGACATTTTCTTTGGTAAGCATTTAAAAA
TTGACTTAAATAATACTCTAGCATTTTTTTTACAATCTTGTCAGCTTTATAACAAGATAATCATACATGCAGTTGTCAAT
GCTTGTTGGGAGCATCTTGTGTCCTGTCATTAGATATGTATGGGTCTTTATCAAAACCACCAACAACAATGTTGTTTGAA
ATTAGTTAAGATACTATATGCATATACAAGAAGTAATTTTGATCAT
>M00285:128:000000000-BF978:1:2104:25688:8523_1:N:0:46
ACAGCCATTAAAAAAATTAATGGGAAGTGGGTGTCATTGATAAGAACAACATGTATTGCCTTTCCTTGATTCCTGAGGTT
CGAGTAATCCCAAGGTACTTTGGGAAAGGGAGATCTACGTTTGAGACAGGAGGGTGCATGACTGAAATTCACAGGTGGTT
TGTTTGCATATGTCTGCTGCCCATATCCTTCGAGGTGGTAGAGGTTGCATGTTTGGGAGATTCTCTCAAAGAAATCTTGA
TGATTTATTGCACTGCATTTAGTAAATGGTGCACACTACAGCCATGGTGTGCCACTGATG
>M00285:128:000000000-BF978:1:2104:10551:8525_1:N:0:46
GGTACAAGACTGGAAAGGCTGATTAACCAAAATGATCAAATTTGACGTTGAGAGCAGAAGGCTGTAATCTGCCTGTTGGA
AGATGCAATGCTGTTCCTTGAACTTATTTTGAGTTTTGCTGAAATTCCTTTCACTTACAGGACTATTAGTATCTGGAGGA
ATCAGGATCAAGATAACAGGCAACAAAGTAGAGAAAAGAGCAGGA
>M00285:128:000000000-BF978:1:2104:13812:8526_1:N:0:46
GTTTTCCTAGTCCTTATATTGCTTGGAAGCAATAGAGAGGGTACAGAGGAGGTTTACGAGGATGCTGCCTGGAATGAGGA
GCATGCCTTATGAGAGCATGTTGCGGGAACTCGGCCTTTTCTCCTTGGAGAGGAGGAGGATGAGGGGGAACCTGATTGAG
GTGTATAAGATGATGAGAGGTATTGATAGGGTAGATAGTCAGAGGCTTTTCCACAGGGCTGAAATGGTGGCCACAAGAGG
GCATAGCTTTAAGGTGCTGGGGGGAAGATATAGGGGAGATGTTAGGGGTAAGTTTTTTT
>M00285:128:000000000-BF978:1:2104:19163:8528_1:N:0:46
CCCAGACTGCAGTCCTTCCCCACGGAGCCTTTGCATTGGTTGCACCGAGCTTCAGCGCGTCCCTCAGCATGCACTCCTGC
AGCCTGGACTGTGCCAGTCGGCAGCATTACCTTATGGACATCTCGCTGTGCTGGAAGAGCAACACGTTTCGGACAGACCA
AAGCGGGTCTTTTACCAAGTTGATAATCTTCTAGCCGTACTTGAGGTCTGTCCCGGTGTGTGTCCCTGGGAACAGCCCGT
GTACCAGACAGTC
>M00285:128:000000000-BF978:1:2104:26976:8528_1:N:0:46
CGTCCCAGTCAGCTGGACGTTGCCGCACTACATGTCCCTTGTGGAACAGTTCTTCCAGACCAACCCCTTGGACGTTAAGT
CCGTCAGGAAGTGGTCAGCCCAGAACATCCTGCAGACACTGCAGGAGAAGGACTCGATGGACACGGTGGGGT
>M00285:128:000000000-BF978:1:2104:19000:8530_1:N:0:46
CACACTGCAAGATTAACTGCACCACAAGTACTATAAGGGATCACATGGTTCACCCATCACTCCTTTCCAAAGTACATCTA
GGGATGGGCAATAAGTAATATCCAAAGCTCACGTTTTAAAGATGGTGTGTTAGTTGCAGTGAGCTGGTTGTCATATAAAA
GGGTGCAAACGTAACTGCCA
>M00285:128:000000000-BF978:1:2104:13316:8535_1:N:0:46
CGTTTTTTAAGTTTAAACCATTCATTTGCCACTTTCTACACATCCTCATGGAGAATAAACATGAAATCAGTTGTAGTGTA
TGTATTTCATGTTGCTGAGTCGTTTGGTAACAGTTATTTCACTATACCTCTTTCCCTTGAAAATGTAATCTTGATATATC
ACCAGATTTCTTATTAGGCTAAAACAGCGTTTTATAAGCTAAAATCAGTCATTTCCCGGTTTCTTCACAAACCCCTGGGT
TTCTACATGACAATAGTTGTATTGTATGTATTTCATGTTGCTGAGTCGTTTGTTAACATT
>M00285:128:000000000-BF978:1:2104:13075:8539_1:N:0:46
AGGAGTTTGTACGTTCTCCCCGTGCCTGTGTAGGTTTCCTCCGGGTGCTCCGGTTTCCTCCGGCATTCCAAAGACGTACG
GGTTAGGAAGTTGCGAGCATGCTGTGTTGGCACCGGAAGCGTGGTGACACTTACGGGCTGCCCCCCAGAACACTCTACGC
AAAAAGATGCATTTCACTGT
>M00285:128:000000000-BF978:1:2104:9523:8542_1:N:0:46
TGTTTTTATTTCATGACTCTGCTTATCTTATGATCAACTCTCCTGTACTCAGCTTATATCCCAACCTCCATTTGTCTATC
TCTGTTCCAGCTAGCTACGCCTTGCAATCTAAACACTTCCCTAACCTCCTAACTGTTCTGATCTTTTAACATGACCTTTA
AACTAGCTCCCCTATTGACCTATTTTCCCATCATTCCTTTCCAGTTTGTAGGACACCTAAGTTGACCATATTACAAACTT
TCCCAATTTTCTTATTGTTCCAGGACATTCCTTCATCACCTATTCTTTCCTCAGCACATC
>M00285:128:000000000-BF978:1:2104:13243:8542_1:N:0:46
CAGGCAGTTAACCTACCAGCACATCTTTGGGATGTGGGAAGAAACTGGAGCACCCGGGGGAAATCCACACGGTGACAGGG
ACAGTGTGTAAGTTCTACAGAGACGGCACCCAAGGTCAGTACTGAACCTTGGTCACTGGAGCTGCGATTCCCGGAGCTCT
AGATTATGAAGAGCGAAGGGAGGAGGCTCATCTGGAGCACAATGGACCATTTCACTGCTATAAATAGTCTGGAACTTTTA
TCAGTAGTTCACTAGTGATTATCGTTTTTTTGATCCCTCAGCTTCACTGGGATCATAGG
>M00285:128:000000000-BF978:1:2104:22140:8542_1:N:0:46
GGAAAATCTACCTTTTTCTGTGTATCTGTGCTGGCTATTGGCAGTGGCTGCTCTGTCTGTTGACAGACTGCCCAAAAATC
CTACAGTCTCCCCCATCACCTGTTGTGGGATGTGATAGAAGCCATTGTCTCCTCCTCTTTGTTTAGCTGCACATTTCTTC
TCAGCCAGAGATTTCTCAGTTGTAACAAGCTAAATGCTGCTCTCACAATTCATGTTGTGTTAGCACCAGCACAACTGTTG
GAAGGACAGGTGTTGGC
>M00285:128:000000000-BF978:1:2104:9596:8542_1:N:0:46
AAAGTATTACATGTGCATTCACTTTTCCATTTATGTTATTTCCAACTCTTACAATTTATCACAATGTTGTGGATCTATCC
ATCACAATGAAGGATCTCGACTTGAAACATTGACCATCCATTTCCCTCTATAGATGTTGCCTGATCCTCTATGTTCCTCC
AGCATTTCGTGTTGCTCCACAATGTTGTGGAAACTTTTTGCATTAA
>M00285:128:000000000-BF978:1:2104:8753:8544_1:N:0:46
GATCTACACTCTTTCCCTACACGACGCTCTTCCGATCTGGTCTACACGCTTGCCCTACTCGACGCGCATCCGAACAGGAA
CTCACTCCCCACCAACCCCACGCTCCTGCGGCGATGACAGGTTGAGACACCATTAGCACGCCCGTATCACCCTAACCAGC
TTAAGCTCGTAGCACCCCACCGTGCCTTCTGACAATTCGGCAGACCTAGCAGACCGCCCGCGCCGGGCGCTACGTCTCCA
AGGCCTCCGTACCATAGGCACACAGCCAAGATGTCGACGATGAGTAATGTGCGGGAATAT
>M00285:128:000000000-BF978:1:2104:23337:8544_1:N:0:46
ACAGTGCATACAGCAACTAAGGTTCTGTAGCTGGGCATAATGTAGAAAGAGAATCTTGATGTGGTGAGACACAGGGTATG
AGTGAACTGCGCCCTGGGGCAGGACCAACAATAGCAACACTATAGCGTAGCGGTTAGCGCGATACTGTTACAGTGCCAGC
GATTGGGGTTCGATTCCTGTCGCTGTCTGTAAGGAGTTTGTACG
>M00285:128:000000000-BF978:1:2104:22571:8544_1:N:0:46
AGCAAAAGAAATAATATTGCCCAGAACGGGACAAAATAAAGAGAAGAAAAAATGTTGGCTGGCATAGCAACAACATGAGG
AACATCTGTCTGGCTATGTGGCAGCTCTTGCATTGAGAATTGGCAGTTATGATTGGCATTAAGTTTGCATAGCTGGTATT
CAGTTTTGGCACTGACCAACACAGCTGAGCATTGTGAACCAGGACTGATGGCAGCTACTTGCCTCACGGCCAAACCAAAT
GTAAGTTTCCTTTTCCAAACCTTGTTAAAGGCAATTAAAGAGGTTGGGTATCCAAACTTG
>M00285:128:000000000-BF978:1:2104:22747:8544_1:N:0:46
CACCACCCCCTCTACCTACCCACCTATCCTTCCTATACACTGTGTACCCCTGGACATTGAGCTCCCAGTCTCATCCATCA
TAAAGCCACGACTCAGTGATTGCCACAATGTCGTATTTGTTAATCTGCAGCTGTGCTACTAGGCCATCTACCTTATTCCT
AATGCTACGTGCATTTAAATATAATACCTTTAGTTCATTATCCACTGTTGATTTTGTTGTGCCTCCATT
>M00285:128:000000000-BF978:1:2104:20474:8544_1:N:0:46
TCGCTGCACTCTACTGTTTTTTTTATGATTACCTACGATTGTTACTTGATATTTCAGAAATACATATGTAAACATTGTTG
TTATATATTTTAACCTGTATCAATTTCTTATCAATAAAAAAGATTTAAAAAGAAAGAGAAATGTGTGTAAATACCCCCGC
CAGCTGATCTGCCCAGGATCTGAGGACACGGCCAGGGACACCATCCGGGCCAGATGCTTTCCACGGGTTCACTCTCCAAC
GGTGACTGTGGGTTCAGCTGCATCGGAGACT
>M00285:128:000000000-BF978:1:2104:27659:8545_1:N:0:46
GTGATTGTATTGGAATCCACCAGCTCCTCTGGCAGAGTGTTCAACCACTCTCTGTGTAAAAAGAAACTTACCTTTCCAAT
CCTCTTTAAAACTTCTTCCTTTCACAATAAACCTATGCCCTTTTTTTTTTGATACCCCTACCATGGGATAAAGATTGTGA
CTATCTACCCTGCCTGTGCTTCTCATAGTCTCTTAGATGGAAGAGCACACGTCTGAACTCCAGTCACTCCGCGAAATCTC
GTATGCCGTCTTCTGCTTGAAAAAAAAAAAATCAACATAAGAAGAAGAAAGATCAAAAC
>M00285:128:000000000-BF978:1:2104:16408:8546_1:N:0:46
TTAATTAGTTGCTGCAGAGATTGATAGACTTTTGTCAAGTAAGGTTATCAAGTCATAAGTAATTTAAATACAGATCAAAC
ATTATCTAATTAAACAGCAGAGCAGCCAAATAATTACTACTAATTCAAGTAGTTGCAGAAATAATTGAACTTTTAGAAGT
TGTCCTTGGAAATTTAGTTTTCTTAAACAAATAGAAATTCACTTTCTTAACTCAAAGCAGCATGATAGTGGTACATTTTA
ATTACCACAAAGTGATTTCTTTTTAATCTGAAGTTTTCTTTTTGGAACGCAT
>M00285:128:000000000-BF978:1:2104:12217:8547_1:N:0:46
GGCTCCAAACTTCACCACCCTTCACCCCCATGCTTCTGCCCTCCTTTGTTCTGGACCTCCCCAGGATAGAAAATCATCCC
CCTCCCCAGCAACCTTATCAAATATATTAATTATCTTAAATACCTGCTTAATATCAGCAGTTGGTTATATTAAGCACATA
GACTACAGAATAGTCTATCCAGT
>M00285:128:000000000-BF978:1:2104:27275:8549_1:N:0:46
AACCAAGTACAGGCTGAGAGACGGAAATAAATTTTAAGCCAGAAAGCAACTGATATTACGCTGTCATGTGCATTTTATAT
TTTATTGTGGTTTAGTGCTTAGATGAATATATCACTGTATTTTACATCATGTATTTTCCTGAAGCTTCAAA
>M00285:128:000000000-BF978:1:2104:17571:8549_1:N:0:46
TCCACACAAACCTGCAAAGATAAAAGCACATTTTGGGGCTGAAAAGTGGACAGGAAGGACACAGTACTTTTCCTCAATAT
CAAAGACAAACTAATTACAATGGTGTTAATTTGGAAGTTGTCCTAAAGTATTTTATCTATTGTTTTTCAAATTCAAAATT
CCTATTTTTTAATCTTGAATCCTAAATTGGGTTGCCATTGAGGA
>M00285:128:000000000-BF978:1:2104:20825:8551_1:N:0:46
AGATTAATCACAATGCTTTGCAGTAGTTATGATTTACCTGATTTTGGGAATAGCTATAATGCACCTGACATGAGGGGATT
ATTGATGGTCACTCTGGGTGTCAAAACAGGAAATTATC
>M00285:128:000000000-BF978:1:2104:6147:8551_1:N:0:46
TTAGTTTAATTTGGCATTATGTTCAGCTTGTGCTGTACTGTTTTATGTTCTATGTAAAACGTATAATTAAAACCTAAAAA
AATGAGCTCATACTTGTTAGAATTAAATTTTGGTATCAAAGAGGCTCATTAACGTTAATGAACACCAAGCACATTAGAAC
ATTCACTTTTTTTTCCCTTTCTTTTACAATATTTTTATTAATTCCACAAAGAAGTGCAAGCACGGTAGCGTAGCAATTAG
CGTAACGCTTTACAGTGCCAGCAACCCGGGTTCAATTCCGGACGCTTACTGCAAGGAGTT
>M00285:128:000000000-BF978:1:2104:16239:8553_1:N:0:46
AGCAGTCAGATAGGTCTGAACATGTTCAAAACACATACTTATGAAGAATACACCCATTTAATATTTTGGATCAAAAGGCA
TGGGCCCCAACTCAATTTCCACGTTTGCCATGTGTCTTCCATTGGTACGGCC
>M00285:128:000000000-BF978:1:2104:7308:8553_1:N:0:46
CACCAGCAGGTCCTCCAGCTTTAGTCTGTGCCTCCTCATTTCTCTGAACAACTTGGAAAACTCTTAACCTAAAGAGAACG
CTTCTGACATTTCCAACCTCCCCTCATAATTAAAGCTCCCCCAGGCATTACCCCGACAGACCCCCTCTCTTGATTCAGTT
GCAATTCTGGTTGCAACTGTGCGCAGTTCTGGTTGCCCTATTGCAGGAAGGATAGAACATAGAACATAGAAAAAACACAG
CACAATTCAGGCCCTTCGGCCCACAAAGCTGTGCCGAACATGTCCCTACACTAGAAATT
>M00285:128:000000000-BF978:1:2104:11472:8554_1:N:0:46
AAAAGCACTTAGTATAACATTAAAGCAGTGAATTGCCAGCAGATTTCTTAACAGCCAAAGTTAAGAGCTAATCTGACAAG
AATTTCTCAGCTTCTGCAATTGATTTGAACCACCTATGCGTTTTATCAGGTAGTATAATTCTGAGCTTTGCTGGAAATAA
AAGAGCAGGATGGTAATTGCTTTGATAAAGACGAGCCATAATTGGTTTGT
>M00285:128:000000000-BF978:1:2104:5999:8554_1:N:0:46
TTTAGAATCAACCTTGTCAAAAAAAGACTTTGGGATAAAAATTTGAATCGCTTGAAATAAATATAAAAATTTTGGTAAGA
TATTCATCTTAATTGCATTAATTCGGCCTATCAATGATAAAGACATTGGAGACCATTTAGTAAGCGATTGTTTAACGGTC
AAATAAAGGTAAAAAATTAGCTTTAAATAAATCCTTATGTT
>M00285:128:000000000-BF978:1:2104:20595:8555_1:N:0:46
TTTTAATGACACTATGATTAAGAACTGTTGTCTGGTATGGCCAGTTATCTGATTTTAACTTCATATTTTTGTGTTTTAAA
ACTATCAATAAATAATTTTCAAAAACTACTAACGCATTTCAGAGAGTTTGGAGACTAAAATATCAGAGAAGAAATCTGAA
G
>M00285:128:000000000-BF978:1:2104:7192:8556_1:N:0:46
TCCCAGATTTATTTCTTTAAATGTGTGACTGGTTAAAAAAAAATAGCCTTTTGGTGATTAAATGTGGTTTCAGAATTAAC
TGAACAATTGCTTACCTTTCATAGAAGTTCTGGTTGGAGCGACTGTTATGATTTCCACCAGTGACTTTGCTCTGACATTG
AGTCATCCACTAAGTGAAGATAAAAGGGGAACAAGTGTTCTATAAGTTTTGATCCATTCCTGGCTCTTATAATGTGCTGG
GGGCTAGTCAGTCTGGCTCCCAAAGACAGGAAGCAAAACAGAAGGTGACTAGCGATAC
>M00285:128:000000000-BF978:1:2104:9055:8556_1:N:0:46
GGGGAAAAAAGATAAAAGAGGGAAAAAGGGACAGAGGAAGAGTGGTTTCTCAACCAGAAGTTTAAGAATTCATTGTTCAT
GCCGCCAGATTGGAAACTGCCCAGGCAGAGTAAGAGGTGCTGTTCTCCTGCATGGGTCGATCAACATGGGTCAAGTTAAC
ATGGCAGCTTTCCCAGAAGAGATGCAGAATGTCCATCCCAGTAGAGATAATGA
>M00285:128:000000000-BF978:1:2104:12593:8556_1:N:0:46
TAAATGAATGAGTAGGTATCTCGGTTCACGTGATTGGAGTGGCACTTTGTAACAAAATAAATCAGGAATTCGAGTTAGGT
TTACTTGTGAAACGGTATTTATGAAAAGAATTCGTGGGAGCACCATGATTTACTTGGTGAGTCGCGATAGAGCTCCCTCA
GCTCACTTGTACCGCCAAAAGAGAAGAGTGGATGTAACCTACCGTTTCCAAGATGCACGTAAGGACGTAGAACATCGGAG
TAGTAGTAGGCTATAAGGCCTCTCAACCCTTGTCCTGTCATTCTGTGTGTTCATGGCTGG
>M00285:128:000000000-BF978:1:2104:26182:8557_1:N:0:46
CTGTTCCAAATATATTACCAAGGGCCAAGTTAATTTCTTAGTAACATAGGACATGTTGTATTCACCTTAATATACTGAAT
CCATGCCCCACCATTTAACTTCCTCTACACAGAGTAGACTGAATGCAGGTTGGGTGACTGGTCTATAGAACCTCTCTAGT
CACCAAGGATGACTGTTACCTTTTAGTCCCGTCACTTTAATCCTGCATCTCACTTCCTCTGTCTCCAGCCCCCACTGTCC
AACAAAGCTCAATGTAATCTCAAGGAACTCATTGATGCCCAATTTGGATTTAGTTAGAAT
>M00285:128:000000000-BF978:1:2104:8440:8557_1:N:0:46
CCCCTCTCCCTCCATCTCTTCCTCTCCCCCTCCATCTCTTCCTCTCCCCCTCCATCTCTCCCCCTCTCTGAAGTTTTTCA
CACAACTGGAGAACAAGGAAACTGCTGAAGGAAGATATTTTCTTACCAAAATCACACCGATCACTCTGCCCACATCAGTG
TCTATAACTGGGAGAATCATTACTGTGGAAGAAAGGGAAGAATTCAAAGGAAATTTAGTGGTCCCACACTCAATACCTGA
TTAACACCAGCAAGTTTTCCCATACATCATCACATCCGGGACGGAGGTGGTCAGCCTGCG
>M00285:128:000000000-BF978:1:2104:17564:8561_1:N:0:46
TCCATCCCGGACACACGTAACAAACTCTGCCCGTCTAAACCTTTGGTACTAAGCAGGTGCCCATCAATATTTGGAAAGTT
GAAGTCTCCCATGATAACAACCCTGTTATTTCTGCACCTTTCCAAAATCTGCTTCACAATCTGCTCCTCAATATCCTTGC
TGCTACCGGGGGCC
>M00285:128:000000000-BF978:1:2104:14382:8565_1:N:0:46
CCCACTCTATTGTGGGAGCGTCTCCCCTGAGTCACGGATGAATCGAAGCCCCCTTATTTCTGGGAGCTGGGGCTGGAAAA
TGCAGGTGGATTTCCCAGTCCTCACATCCGTCAGCAGGATCCTCAACTCTTCCTTCAAACAGTCTTCAGTACAATGGAGT
CACAAGAGACTACAGATGCCCGAATCTGGAGCAACACACAAAATGCTGG
>M00285:128:000000000-BF978:1:2104:12476:8566_1:N:0:46
ACAGGACATATGATGGCATTTATTTCGAGGGGTATAGTATATAAAAGCAAGGAAGTGTTGATGAGGCTATACGTGGCACT
GGTGAGGCCTCACTTGGAGTACTGTGTGCAGTTTTGGGCTCCATACCTTAGGAAGGATGTGCTGATGTTGGAAAGGGTTC
AGAGGAGATTTACTAGGATGATTCCTGGGATGAAAAAGTTTACGTATGATGAGCGACTGTCGTCACTTTGACTGTACTCG
TTGGAGTACAGAAGAATGAGAGGGGACCTAATAGAAACGTATAAGATGTTGAAGGGAATG
>M00285:128:000000000-BF978:1:2104:28873:8567_1:N:0:46
TCCATCAACCTTCATTCCGTCTGGGTGGAAAAAAAGTTACATCAGAATGAAAAAGCAAATTACTATTGAAATGAAATGAG
GGTATAAAATTTTGTAATACCAATGGATCCAGGGGTTTTAGTGCATGAAACACAAAGGCTTGGCATGCATGTACAGCAAG
TAATTAGGAAGGTTAATAGAATGTTGACCTTTATTGTAAGGGGTAAGGGAGCATTAAAAAAGGTCTGTTGTAACATTACA
GGACATTGGTGAGG
>M00285:128:000000000-BF978:1:2104:11164:8568_1:N:0:46
CTTATTGGTTTATAAAGTAAGGTCAGGGACCATCTCCTGATCCCAGCTGCAGGGAGATTCGCTTCTTGTGGTAAATTCAG
CTCACACCACCTTTTCATTTCTGAGCTGATGAGAGTTTCCTGTGCACAAACTGACTGCCGTGTTCCCTTCTCTAGAACAG
TGAACTCATTTCAAAAGTACTTTGGCTGTAAAGCACTTTGTTTTGACACAATTGAGACAATATAAATGCAACCTTTTTTT
TTAAATACAGCAGAATCAAAAACACATGCCAATGTCATTAAACTAGTCACAGTGACACA
>M00285:128:000000000-BF978:1:2104:8377:8568_1:N:0:46
TGAGTTGGATGAGGTGAGGGAGGAATTCCATATGTACCAGAAGGTTTTGTTTCACTGAATGATGGGTCAACCCAGGTACC
AGTGAAAGTCCTTAGAGATACTGGAACTTCCAGATCTCTCTTGCTGGACAGTGTTTTAAATTTTGGTAAGGAAACTGAAA
CTGGTGGGGTAAATCTAGTGCGAGGTGTTGCAGGAGATACCACG
>M00285:128:000000000-BF978:1:2104:4902:8569_1:N:0:46
AATGTTAATCTTTAATTATTTTAATGAGCTTGAACTTCTGCACAACGATTTATGTTTGCTGGTTCTGGGGTGGTTGCTAA
GCCATTGGCAGGTGATCAGTCCCAGTGACATCCTTGGCAGCTGGAGCCTCACCAGCTGTTTGGTGAGCGTGATCCGGCGT
GTCTCTCCCTCCGGCTCGGAATCCCCCGGGCTGTCCGGTGTGGGATCTAGCTGCGGATCGGCGTCCAGCGAAGACCCGCC
CCGATTGTCCACCGACGGGCTGCGGCGGGGTG
>M00285:128:000000000-BF978:1:2104:4406:8569_1:N:0:46
ACCGATGCACCATAGAAGGCATCCTATCTGGATGTATCATGGCTTGGTATGGTAACTGCTTTGTCCAGGACCGCAAGAAG
CTGCAGAGAGTTGTGGACACAGCCCGGCGCATCACGGACATCAGCCTCCCCTCCTTGGACTCTGTCTTTACCTCTCGTTG
TCTTGGTGTAGCGGCCAGCATAATCAAAGACCCCACTCATCCGGGACATTCTCTCTTCTCTCCTCTTCCAACGGGTAGAA
GATACATGTCCCTGAGGGCACGTATCACCA
>M00285:128:000000000-BF978:1:2104:17971:8569_1:N:0:46
GGCGACCTAAAATACTGCTGTGTATCAGCTTAAATGATTTTAGCCTGGCTTAGGGTAAAGATCTGATGACTGATTTTGGT
ATCTTGTTTAAGAAAAGGCAGTTGGCCAAAGTTCCTGTTCCTAATCCCTATACTAGTAGGGAGGGAGTGGTGG
>M00285:128:000000000-BF978:1:2104:7590:8569_1:N:0:46
GGAATGGCCACAGGGGTGCCCTGCTCTTTCTGTCTATCCCCATTTTCCCTTTCCTAGCAGTCACCCAGCTACCTGCCTCA
TGACTTTTAGGGGTGACAGTCTCCCCGAAACTCCTGTTTATTTTTGCCTCTGCCTCACAAATGCTCCAAAGTTCATCCAG
CTCCGGTTCCCTAACTTGGTTTGTCAGGAGCTGCAACTGGTTGCTGCTTTTACAGGTGTAATCATCAGGTGTAGTTTGCC
ATCCCACATAGACAAAAGTTATGTTTAAAATTTATTCACTGCACTGTTGGACGATGATAT
>M00285:128:000000000-BF978:1:2104:17182:8570_1:N:0:46
CCCTGTCTGAAGTTGTCCTGAAAACAAACAAAAAACACGCTACGTCCAGAGATCTCTTACGTAATGCCCCTATTTCAAAT
TTAGAAAGCTCCTAATCTCTCACATACTTGTCAAATAATATTTCTATCTCATAACACCATATTGGTCCTTGCTAATGTAT
GTCGTTCTCCAACTAACCTGACCATGCACCATTGCAAATTGTATCCGAATATC
>M00285:128:000000000-BF978:1:2104:17585:8570_1:N:0:46
AGATACTGTGCAACAAGGTTATGGAATTCACTTTGCTGCTAACCTGTAGAAGAATGCAGGTATTTGCATGGACAGTCAAC
ATACAAGGAGTTTCCAGTGTGAGAAGGGCACAACTGAGTAAGCCCTGAAGTGTCGTTTGAGTTTCGAGTGGAACATTCGG
ATTTCGTGATTCCTCTCTAATCTCTCTCTATATCTATGTTGTGTCTTCGGTGGACGGTGCTCGTGACGAAGCCTTTATTC
ATGTCATCTTACGGCTTATTGAACTGAACTTTAAGAACTAATTCCTGGGCTTGGAGTTTT
>M00285:128:000000000-BF978:1:2104:12340:8571_1:N:0:46
GAGTCTTGGAACAACTCGTTGAGTGCCAGTGGAGACCACTCGCCTTTTTCAGCCGCCATTTGCGGCCGCCAGAGGTCAGG
TACAGTGTTTTTGATAGGGAGCTGCTGGCTCTTTACCTGGCTGTCCGCCATTTCCGTTATTTCCTTGAGGGGAGGTACTT
CACCATCTACACGGACCACAAGCTCCTCACGTTCGCCCTGGCCAAGACGTCAGACCTGTGGTCGGCTCGGCAGCAACGGC
ACCTCTCCTTCATTTCGGAGTTTTCCACCGACATCCGCCACATCGCTGGGAAGAGCAATG
>M00285:128:000000000-BF978:1:2104:9495:8571_1:N:0:46
AAGTAAATAGAAAAGAGTGTCATGATGAGGATCATGATTCTGCAATGGGACATAGATTGATTAAGTGATTGGGCAAAATC
TGGCAAATGGAGTTTAATGTGGGGAACGGTGAGGTCATGCACTTTAGTAAGAGAAATCAAAAGGTGGATTATTATCTAAA
TGTAGAGAGACTGCAAATGAGTGAAGTACAGAGAGATCTAGGTGTT
>M00285:128:000000000-BF978:1:2104:8930:8572_1:N:0:46
GCTTTGATGTCTTAACCCACATCACATTGTCCTCCCGGTGTCTGCAATCTGGCTGCTGGAAAAATTGCTCCCTTTCACTT
TTGATTCGGCAAAGATATCCTTGATGACTCAGTGCAAGTTCTTGTTGTAGACAGGCCTGGAACCAATCTGGAGTTCACCA
GTCCCAGTGCACCTCCCTGTGCCGGACGCTATGACACAATGCGTTCATCAACATCATTACCACCAACCCTTCCTCCCCCC
AATGCCTCCTGCTTTGCGTCATCCTTTTCTGGGGAGGGGAAGCAGGCAGCCTATGTCAAT
>M00285:128:000000000-BF978:1:2104:10124:8573_1:N:0:46
CAGAGACAGACCATACTGGGGAAGGGATTTCCAGACACACAGCATTCCAGGAGAGAAAATTCCAGAGATACACAGTGTTT
CGAGGGAGGAAATTCCAGAGACATGGTGTTCCGAGTGAGGGAATTCCAGAGATGCACAGCATTCTGAGTGTCAGTGGATC
CTCAGTGACCAGCTGATATTTGTGCCCTGCCAT
>M00285:128:000000000-BF978:1:2104:14953:8575_1:N:0:46
GTAGGGGGCAATCATAATCCCGAGCCAACATAGTGAGAAATTTTGGGGTTGAAATTGTATCACGTAGCTGTTTTTATGTA
CTAGGAGATAAATATGAAGAGAAAATATGATTATTCTATTTTTTCCTCAATGCAAAGCAAATTTGCAGAAACTAAGATTT
GTGTGAGGGCCGTAGACAATGCTCATCCTTGCAGACATATCCTAATACACTAGGGGATCTGTGATTATCAAATGATTAAT
CT
>M00285:128:000000000-BF978:1:2104:7781:8575_1:N:0:46
GGTATCGTAAGATTTCAGTCTTTGGAACTTGATCTTCTCATTGTCTCCCTCTGCTGACCTACATTCCCTCATTTTCTCTT
TATTAATCTGCCTGTTTCCTTCCTCGGCTGTCACATATATGCTCATTGATGTGGTGGCCTGCCTCCTTCCCTCTGCACTG
CTCT
>M00285:128:000000000-BF978:1:2104:2890:8576_1:N:0:46
CTGGGTTTTTAAACCTGATCCTAATGCACACGGCAAAGGCTCAGCCACTCTGTGCCTTGAGTATCTTACGCCAGGCATTC
TTCCAATCATATTTTGCACAGGAAAATGTAGCTCTCAAAGTTCTCTGACAATATTGGGTTAAAATGATGCTTCAGAACTT
TTGCAATGATCTTGCAGGAGT
>M00285:128:000000000-BF978:1:2104:22211:8576_1:N:0:46
CAGAGGAAGTTTACCAGGACGCTGCCTGGGTTAGGGGGCATGTGCTATCAGGAGAGGCTGGACAAACTTGGGCTCTTTTC
TCTGGAGCGGCGGAGGCTGAGGGGTGATCTGTTGGAGGTGTATAAAATTATGAGGGGCACAGATAGGGTGGACAAGCAAT
ATCCTTCCCCCATTATTGAGCGATCCAATACCAGAGGGCAGGCACTTGTGAGGGGGTAGGTTCAGAACAGACGTGAGGGG
TACGTTTTTTACTGAGAGAGTGGTGGATGCCTGGAATGTGTTGACTGATAGGGTGGTGGG
>M00285:128:000000000-BF978:1:2104:13536:8576_1:N:0:46
AGTGTAATGCTATTACAGCACAAGCAACCCGGGTTCAATTCCAGCCACTGTCTGTAAGTAGTTTGTATGTTCTCCCCATG
TCTGCGTAGCTTTCCTCTGGGTGCTCCTGTTTCCTCCCACATTCCAGAGACGTGCGGGTTAGGAAGTTGTGGGCCTGTTA
TGTTGGCGCCGGAAGCGTGGCAACACTTGCGGGCTGCCCCCAGAACACTCTACGCAAAAGATGCATTTCACTGTGTGTTT
CGATGTACATGTGACTGATAA
>M00285:128:000000000-BF978:1:2104:3214:8576_1:N:0:46
AATTTATGAAACCGTCGTACCAGGTAGATGTCAGTACGCCAGACTACCACAGCATCACTTCTGTTGGCTGGTTTGATGAC
AATGTTAAGGGTGAGGTTGGAGTGGGTGAGGGGAGCAGAAGAGTCAAGATGGCTGATGTTGCATCGACAGTTGGCTATGA
ATACGTCCAGTGAAGGTAACAGGCCCGATGGGGGAGTTCAGGTGGAAGGAGAGGTCTGGAGCATGGTTACAGACAGAGCG
TGCAAAACGGTCACCTAGTCTGCGTTTGGTCTCATGAATGTAGAGGGTCAGGACCACCTG
>M00285:128:000000000-BF978:1:2104:21585:8578_1:N:0:46
GCACATATTACTGTAAATAGGTTCTCACTAAAACCTTGTACAGCTGCAGTAAGACAGTTTGGCACCTTTAGTCAAACCTT
CTTGCATTGAAGGCCAATAGATCATTTATCTTCCTTACTTTGTTGCACCTGAAAGTTTGCTTTCAGTGTGCAAAGTCTCT
CAGGTCTTGTTGCACCTTCCCTTTTCCCATTTTATCACTATTCAGATAATAATCTCTCTGTTTTTAGAATCAAAGTGGAT
AACCTCACATTTATCCGCATTATACTGCATCTGCCATACATTTACCCACTCACCCAACTT
>M00285:128:000000000-BF978:1:2104:4829:8578_1:N:0:46
GATCTACACTCTTTCCCTACACGACGCTCTTCCGATCTGGTCTACACTCTTTCCCTACACGACGCTCTTCCGATCTATAC
TTCCCGTTTACCCTACAACGCTCTCATACAATACGAACTGTACACACATACCTCTATGTATGCCTATGCACCAACTAAAA
TGTAAGATGCAAACTACAGAACCATGCAAGAATTATTACGGATCGAAGAAACTATCAAGCTATTGATACATGTATGCTCA
GAGGGTATAAGAAGAACGGGAGGGGCCACGGATGAGCTCCTGTAACTAGGTTGAGTCGTG
>M00285:128:000000000-BF978:1:2104:13458:8578_1:N:0:46
ATGTGTAGAAAGTGGCAAATGAATGGTTTAAACTTTAAATACGTTGTTTTAGACATATAGGAAATCTGTTTTTATATCAG
CGATTAACTTCTCAACAGTAATAGGTACACTTAAAAAAATGTTACCAACCGACTCTGCAACGTGAAATACATACACTACA
ACTGTTATCATGTAGATACACATGTGTTTTGTTAAGGAACTGGGAAATTAATGTTTTTAGCTTATAAATCGCTGTTTTAG
CCTAATATGAAATCTGGTGATATATCAAAATTACCTTTTCAGGGGTAAGAGGTACAGTT
>M00285:128:000000000-BF978:1:2104:15642:8580_1:N:0:46
CTGCTGCTGAGAGTTTCAATGTGATGAAAATGTACTCTGTTCAATTTAGATGTCTTGGAAAATGTTGAAAGAAATATTAT
TTTGATGTGCAGTACTATATGTCTATGGAACCACACAGAGAACAAACAATAAAAAAGTTTCATCTCATGGTAACATGTGC
TTTGACAAAATACAGATATCTTAGGTTTTGCTAATTAAGCATAAGAATCATATCTCTGCCCCAGAAATAAAATACCATCC
AATCTCCTACCAT
>M00285:128:000000000-BF978:1:2104:28712:8580_1:N:0:46
CAGACAAAACACGTACCTACAGTTTCTGGGCAAAACATGTTGCCCGAATCACTTGTGGTACATCCAGTATCTAGTGGAAG
CTCCGAGATTTTTTCTGAAGAGAATTAGTAAGGACTGTGGCTATCGGTCCCCTGATTTCCCTCCCTGCTTCCCTGCTACA
TTAGATCAATAAACGATTACGGTTCATCCACCAGTTTTAGAGTTTCTTCTCTCCGATCTGCAGTGTGTCACTGTGATCTG
TGTCCCAAACTGCTACATGTCCGTAGTTAGTCCAGAGAAAAATTACCAATGCTTCTCAGC
>M00285:128:000000000-BF978:1:2104:16450:8581_1:N:0:46
TGCAACAAAAGATGTGCAATACAATTAACTCAGATTATTTTATTACATAATCACATCTGTCACAGGGAATCACAAAACCA
TCAATGAGCTAGTTACACAAGCTGACATGAGCCTTTTCAATTTATGCCAATGCACTGCAGTTAACATTGCCGAGCCTTCC
ACTGCATCTCTATAAACAGCAGGAGTCTGCAACAGTCAGTAAGGAACACAGCTGCTCCTGTGCTAAGCTGCAATAGATAT
AGAGGCCCTATAACTTGAGGAATTTAGGCTGCATCTTAATGGAGTATCTTATAGACTGA
>M00285:128:000000000-BF978:1:2104:3760:8581_1:N:0:46
CCAGAACACTAGAGGATAGCTAATGTTCCTTTATCCAAGAAGGGAAAAAGGGATAAGCGTGGAAACTACAAGCCAGTGAT
CCTTACATCTATGATACGGAAATGGTTGGGAAATAATGTCTTAAAAATTGAAGGGACAGCATTTATGTCCACTGGAAAAG
CAGGGACTAATGAATGGAGTCAACATAGATTCATGCAGGAGAAAACCTGTCTCACAAATCTGATTTGTTTTTTGAGGATG
TAACAAAGAATATTAATAAAGACAGCATGGTAGTGGTGGTTCAAGGACTTTAGCAAGGTC
>M00285:128:000000000-BF978:1:2104:12028:8581_1:N:0:46
GAGGGGTATGGGCTGAACCCAAGAAATTGGGACGAGCTGGGTGGGCACCGTGGTGGTATGGACTAATTTGGGCCGAAGGG
CCCGTATATGACTCTACGGTCCTGTTGCTATGCTTCTATCCTCCATCCTGAGGGACTGCCTAAGATGATGATGTAAATGG
AAGGAAGCAGAGGGGAAAAATGAAGAGGGAGGGGGCTGAGGGGGGTTGGTGTGAGTGAATGGGAGGGACTGAGATGGAGG
GGGACTGAGAGAGGCAGGTAGGGAGGTGAACTGAGGCATGGAGATTGAGGGGAGGGATGG
>M00285:128:000000000-BF978:1:2104:26798:8581_1:N:0:46
GATCTACACTCTTTCCCTACACGACGCCCTTCCGTCCGCGACAACACGTTTGCCCTCCTCTGCTTCCTTCAAAACGAGAT
AACCCGTTTGCCGTCAACGGCAACATTCGAACTTGATCCCAGAATATCCATGCACAGGAGCATGCACAACCTAGTCAGGA
GTGCCTAGAATAGGGTCTGAAGGTCGAAGAGTAGATAGGTTAGTGACGGATTCACACATGTGGTAGAGAAAGAGAAGAGT
GACTGTTATGTGTCGTGGAATGAGTAAATGAATAGAGATAGAACCGTACATCGGGAGTA
>M00285:128:000000000-BF978:1:2104:16408:8582_1:N:0:46
AATGGACGTTTTCTATTTATTATTGTTGGATATTATTGGGTCTAACAATGAAATTATTTCAAACATTTGGATTATTGATT
GAAATGTATTCAATCAAGTGGATTTACGCAATGTCAAATATTATATTGTTATAGACTTCATCCTAAATTAAAAACTGTGG
TTTGGTTCCTGAAT
>M00285:128:000000000-BF978:1:2104:21861:8583_1:N:0:46
GTCAGCTCCTGATCTCCTGTCTTCTGCTCACAATCTCACGCTCTACTTTCCTAATATGCAGGAATCAGCCTTCCTCACAC
AGTCGTCCCTTGATCCACACTCCAGAACATCAGCGCGCAGTCATAGGCGGCTTCACCCAGGAGAGCTGTCTGAGTTTTCA
TTCC
>M00285:128:000000000-BF978:1:2104:6273:8584_1:N:0:46
TTATATCTTTGGCATGCCTGTTATTTTCACCATTATTGGATACTGCATCATATCCTAATTAAAAACAGTGCACTATACGT
CAATCCGGAGCTACCAGATTTATGATCAATAAGAAAAAATCTATTTTGTAGCTGAATGATTGATTATTCAGTTTA
>M00285:128:000000000-BF978:1:2104:10538:8590_1:N:0:46
TGGCAGAGCTGACGCGGGGAGCCATTTGGCCTACTCCTACTTCGTTTGTACTTTTCTATTGTATTCTCTGAGCTAAAATA
GATTGGGCAGTGTTAATAGCATTTTGTTTACAGTGCTAAATATAATTTAGCTGAACTGCAATTTTTTTTAAAAAAGTGTT
ATGTTGATGGATTTTCCTGTATTGCAGGGCCTTGTACTTGTCTTCAAACAAACGTCTGGATGATCTGTTACACCTGTGAA
TTATTGTAAGTGTACCTTCCCCATCAGCATAGAGGAAAATAGATGCACTCAAGCAGAAA
>M00285:128:000000000-BF978:1:2104:23603:8590_1:N:0:46
TAATATTGTTCTGAACTTTAAAGATTTGTTCACGTTTAGGATACTTCTGAAAATACTGCATTTCACAATAGATTTCCCTC
AAAAGAAATTTCTGGTAATATTTTGAAAATGAACAATAATTAATTCAGTTGTATCATAACTTAACATAATTTA
>M00285:128:000000000-BF978:1:2104:21507:8590_1:N:0:46
ATTTGATGCTCCATTATGGTTGGGACTTCCACAGTATCCCATATTAATTCTCTGTTGTTGGAAAGTAATCAGAAACATAT
CACCAGCTATAATGCTGGCCAACAGCTCTTCCTGTGACTTCCTTCCAAACAGACAACCCCTGGAACTCCCTTCACACATT
ATTGTATCCCAGAGAATTGTTGAGTTATTGAAATGATAACAACA
>M00285:128:000000000-BF978:1:2104:23467:8590_1:N:0:46
CTTGAACCTGGTGGTGTGGGACCCAGCACTGTAGCTTTACTTGAGAATTTGAGGGCAGACCCCTCTAGGAAGCATAGCAT
TTATTGTGCCTCCTTTTGCATTTCTAGATACTGGACAACTGGAACTTCAGTTACAAGTTTGGTTCAGAAAGTCCCAATTA
ATTTCAGTTTCAGTATCAACTATTTCTTCCTTCCCAAGTTGAAAATATCAAATACTAGAGGACATAGCTT
>M00285:128:000000000-BF978:1:2104:22242:8590_1:N:0:46
GTTAATAAGCTTCAACACCAACTGGGTATCGGAGAGCTCAGCATAAATACAGCAACAGATTTTGAGATTATAGCAGGAAA
AAGATCCATTCAGAATCATTTTTTAAACCTTTTAGCACTAAGAAGTTATACTGAACTCAAAATGGATGTGTGTAATAAAG
TTCAAAAAACAACTGGAGGAACTCAGACAGCATCTTTAGATGGAAATGGACATTTCGGGTTGAGACCTTTCATCTGGA
>M00285:128:000000000-BF978:1:2104:17086:8591_1:N:0:46
TACAGTTCCCCAGCCACCAACGGTTCATGTTTTATCATCAGCAGAATCCAATTTCATGAACTGCTAATACCACTTCAAGT
ACTGTACTTAAAATCAGTCTCCAGACTCTAGTTTGGTCATGACCATTGAAGCATGTTGTCGTGATTCTGAGTACTTGCTC
TTGATTTGGCTCCTGAGATGCCTCGTTGTACAGCACATGGAATCCATGCTGGACTGATTGCATAATGACACAC
>M00285:128:000000000-BF978:1:2104:26477:8591_1:N:0:46
GGAATTATATACAAATTATAACCCAAAATGAAGGTCTGTGCCCATTGAAAAAGAGCACTCCAATCTAATTATTTGTACAC
ATTCAAGTGCTTTTTAAATGGGATGTGGGTTTCTGCCTCTACCACCCTTAAAGACCATGAATTCAAAACATCTATTACTA
TCTGGGTGAAAAAATAATTCCCCATATCCTCTCTAATCATTCCACCAATTACTTTAAACTTTACCCTTCTAAATTTCAGA
TCCCTTTGTTATGTCTTTGCTATGTACCTGGATCTCTCATTATCATCCTTGTTATATATT
>M00285:128:000000000-BF978:1:2104:27870:8592_1:N:0:46
GCTGACGCAACACGTTGCACACACACACACAATATCCCATCTTAAAGGGATATTTGCCTAAGTAAGCTACTTCGTAACAG
AAGTCCCAAACTTGTTGTCTGAGCTCTTCCAGTAATTCCAAATAATGATCTGAACTGGATGAACTTTCTGCATTTCCCCA
GTGGTTACACTGAGGAATCTATTTGCTGAACCTGTGTCCAAGATAGACTCGGCTCACTGTTCCTGC
>M00285:128:000000000-BF978:1:2104:4080:8592_1:N:0:46
GAAAGCTTCCTTATTGATGAATCCATCTTCTTCATGTTTACTGGAACACAAGTTTCTGTTTCAGAATCTAAAGTGAATTG
TAACAATTTCTCAGATGCAGTCACATGCAGAGGCTACTGATGAAAAGATGAAAACAAATTGATTAACACTAAAAAGCTAT
ATAGAATCACAAGACTAATTTAATTTCCTATTTCCACATGGCATGATTATGAGTTAAAGTGATAAGCAGAGATATCAGTT
TGCATCAAACAATCCTTACTCCAGTTATACATAACTCTTTAGATTCCCAAATCTGTACAT
>M00285:128:000000000-BF978:1:2104:6137:8594_1:N:0:46
GAAGTTGCGAGGTTATGCTGCAGCTGTACAAGACCTCAGTGAGGCCGCATTTGGAACATTGTGCTCAGTTTTGGTCACAC
TGCTACAGGAAGGATGCCATTCTGTTGGAAAGAGGACATAGGAGATTTACAAGGATGTGAGGCAACAGCTCCATGGTTGC
CTCACTCTGCATCTCCTCCAGTGGACCAGATTCCCAGCTTTTGGTGAAAACTTGGAGCAAATTAATTATGGCCGTTAATA
TCATATTGCCCTCTCCATTGCAGGGTTCATCTTATTGCACCATTAACCCCAGAGCTTTGT
>M00285:128:000000000-BF978:1:2104:14290:8594_1:N:0:46
TAGTGTTAGAGAACAAAATAACAAATCAACCTATTCTGCTTTGAAAACGCTGTTTTAGCCAAACTGGAAATCTATTGATG
TATCTGTAATTAACTTTTCAGGGTTTTGTGCTAGAGCGAAATAAATGTTACCAATCGTCTCAGCACAATGAAACATATGA
AATACAACTGCTTTTATGCAGTTTGTGCTTAGTGTTAGAGAAAAAAATATCAAATCAACCTATTCTGCTTTGAAAACGCT
GTTTTAGCCAAACTAGAATACATTTAATCTATCTGTAATT
>M00285:128:000000000-BF978:1:2104:26424:8595_1:N:0:46
CACACACAGATTTCCCATGATATTCATATTGGGCTCTATTCTTTTGCCCTCAATATACTTGGAGAATGCCTTTGTATTTA
CCCAAATCCTGTCTTCCAGTGATTTCTCATGACCTCTCTTTGCCTTCCTACTTTCTTTTTCAAGTGCCTCCCTACACATT
TTATACTCTTGTCAGGCCTCATCCTATATCTATTATAGAACATAGAGAACATAGAAAAACTACAGCACAATTCAGGCCCT
GCGGCCCACAAAGCTGTTCTGAACATGTCCCTACACTAGAAATTACTGGGCATTCCCAT
>M00285:128:000000000-BF978:1:2104:16148:8595_1:N:0:46
ATGATCTTTATTCGTGTGCCTGAACTTTTCCTAGCATTAAGTATGCATCTAACAATTATTCACATAATACCCTTTTCCAT
CAGTACCAATGTAAATTGTAAATCAAAGACCAACCCAATGACTGTCATGGAATAATCTCAGTAGAACTCGAGGCACATTG
TGCTAGTCTGTTGCTTTTCTCAACAGGGCACTGTGCTGACAATGTGAAACTTGAATGGCCAGCTTCAGAACTCACAACTG
ACTGTTCAAACATCTTCCAACATCTACAAAGTGTTCTTGACGTAACAGAAAGTGATCACC
>M00285:128:000000000-BF978:1:2104:15201:8597_1:N:0:46
AACTGTTTTCCAATAGTTACTCATTGGGTTATGGTATAAATCGGCAAATTAATGGATATAGTATTCAAAACGCTGTTTTA
GCCACATAACAAAGCTTTTGCTATATCATCAAACAACTTATCAGGGGTAAGAGAAACAGTAGAATAGCTGTTATCAATCG
ACTCAACATC
>M00285:128:000000000-BF978:1:2104:9912:8598_1:N:0:46
TGCTATCTGGTGACACTGAGCATGAATTATCCCTACAAACAAGAGTTTAGTTGCTTGATATCTAATAAAATTCAGTACAT
ATGCTGAATACATCAGGTTTAAAATTATATTATAAAGTTAAATTGTTCTGGATAAACAATTATTTTATTTGTAGTTACTA
TAATTTCCTCCTGCCATATATATCTGACAAAACTTACTTAGTCCACAACACTTTTGTTAGCCTACAAAACCAGCGTGGAA
CATTCCAGTCAATTTTCATTTGTTTCGAACCAAAG
>M00285:128:000000000-BF978:1:2104:9813:8599_1:N:0:46
TGTGCCCTGCATACAATGACCTACTATCAAATAATGTGGTATTGTTGGATAAGGCAGTGTATTGGCTTATCTGTCTCTTG
GCACACACTTTGGATTTAACAGATCGTGTAACTTTCTCTCGTGGACTACCTTTACAGGTGAACATTAGCAGTAATTGTCA
GAAGGCTGATCTGATTTGGAGATATTAAAGTCAAGCCTCTATCTTATCCACTGGTGTACACTGTCATCCCACCGTCGTCT
TAAACCTTTGT
>M00285:128:000000000-BF978:1:2104:12429:8602_1:N:0:46
CACTCAACTCCACTTTGGGTGGCATGATAGCGTAGCGGTTAGCGCGACGCTGTTACAGCACCAGCGATCGGGGTTCGATT
CCCGTCGCTGACTGTAAGGAGTTTGTACGTTCTCCTGTGTCTGCGTGGGTTTCCTCCGGGTGCTCATGTTTCCTCCCACA
TTCTGAAAGACGTACGGGTAGGTTAATTTGGGGGGTTAAAATTGGGCAGCGTGGACTCGGAGGGCC
>M00285:128:000000000-BF978:1:2104:16065:8610_1:N:0:46
AAGTAGATACAATAGCAAAAGGATAACTAGGGGAGGATAGGACCATTCAAGGATAAAGGAAGGAACTTGTGCTTGGAGGC
AGGGGATGTGGGCGAGACCCTAAATGAATACTTTGCATTCATATTTACCGAGAAGGATGTAGAGGATAGTGGGATCAGAG
TGGAGCATGCCAAGATGCTAGGGCATTTTGAGATGAGGAAAGAGGTGGTATTCAACCTCTTGAAAAATATTAAGGTGGAC
AAGTCCCCAGGGCCTGATGGGATATACCCCAGT
>M00285:128:000000000-BF978:1:2104:7858:8610_1:N:0:46
CAGGGGCAGTGGGAAATAACTTGGCACCCTAATTCTAAACAGAAGAATTTAAATTGGAGACTGAAGCCCAATAAATAGCG
TAGCGGTTAGCGCGACGCTGTTACAGCGCCAGCGATCGGGGTTCGATCCCCGTCGCTGTCTGTAAGGAGATTGTACGTTC
TCCCGTGTCTGCGTGGGTTTCCTCCGGGTGCTCCGGTTTCCTCCCACATCAGGAAAGACGTACGGGTAGGTTAATTTGGC
GGGGGTTAAAATTGGGCTGCGGGGACTTGGAGGGCCGAAAGGGCCTGTTTCCATGCTGT
>M00285:128:000000000-BF978:1:2104:24636:8614_1:N:0:46
GTAAGACATTTTGTGGTATATCAAGATTAAGCTTTCAGTGGTAAGAGGTACAGTTTAATAACTGTTACCAAACGGCTCAG
CAGCATGAAATACATACACTACAACTGTTTTCCTGATGGTACTCCATGATGTTTGTGAAGAAACTGACAAATGAAAGGTT
TTAGCCTATAAAACG
>M00285:128:000000000-BF978:1:2104:4053:8616_1:N:0:46
GAGATATCTTAAAAATATAACAACCAATTCCTATGGACTAGCCTGTTGATCCACAACCTTTGCCCATCTACAGATATTTT
CAATCCTGTCAACAACTACTTCCCCTTCTCTTGATCACTGCTACCTGTAGCCAAGCTGTGACCCAATTTTACACCTTTTC
TCACTTACCAGTTATACCAGTAGATCCAAATTATCTCCTCCTGTGCATTGAAAAATAATACATACAATATATGCCTGAAT
TTCTGGGCCCTTTTCTGCACTACAAGAGTCAG
>M00285:128:000000000-BF978:1:2104:27285:8616_1:N:0:46
TAATCCCACAAGACAGTCGGAAGATGTAAATAACTTCCATACATTTACCCAATTGTAAATGCTTAACCCTTTATACTACC
TACATGTTTCCAAGAACCCAATAAAACACAGAGGGCAAAAATGTAAAATCAATTACAATAGATGATGGGGACAAAAAATA
TTTTTGCTTGAAAGGGACACTTGTCCACTTTTTTTTCATCCCCCTCTGTAATGATATTGATCAGGAAAAAAACAACTGAA
AACAACAAAGGCTAGACAACCTCAACTATATTTTGAAATGAAGGTCCAATAAAAAAGCA
>M00285:128:000000000-BF978:1:2104:26004:8619_1:N:0:46
CCCTCTCTCTCCTGCCCATTGCCCCTCTGCAAATGAATCAATGCATCCTTCCGAGCAAGTCAAATTGGCAAAGCCCAGCT
TGGCAGGAAATGGCCACAAGGACTTCATGTAAATGGGAACTGGTCCCATTATTCCATGCACTTCACTGATAAGGTGAATG
ACTAAGTGTCATTTGGAAAGATGAATTGGAAGATTTTTCTTTCCATGCATTCACAGGATGTGGGCATTGTGGAAAAGGCT
GGTGCTTTGAAAGGAGGTGGGAACTTTTCTACTTGAGTACTTGCAAGGCACTTGAAGGTG
>M00285:128:000000000-BF978:1:2104:15377:8619_1:N:0:46
CAGTGCAGCCTTCACAACAAGGATGAAGAAATTTGCTACAGCTATTTCATCAGCACTTCCCAACCGTCACCACCGAGGAG
GTGGCGGGCAGCACGTACATGGTAACATCACCTAGATTCTTAGCCCAGTGACACATCATTTCACAACTCTACCCCATAGC
ATTGATTATTTAACATTCACTTGTATTAATTACATACTTGCAGTATTGTTTGATCTTCCTTGTAATTTGAG
>M00285:128:000000000-BF978:1:2104:13763:8621_1:N:0:46
TATTGCTATATCAGCGATTAACCTCTCAAGAGTAATAGGTACACTTAAATAAATGTTACCAAACGACTCAGCAACATGAA
ATACACACAATACAACTGTTTTCATGTAGATACTCATGGGTGTTGTTAAGGAACTGGGAAATGAATGATTTTAGCTTATA
ACACGCTGTTTTAGCCTAATAAGAAATCTGGTGATATATCAAGATTACCATTTCAAGGGTAAGAGGTATAGTGAAATAAC
TGTTACCAAACGACTCAGCAGCATGAAATACATACACTACAACTGTTTTCATGTTGATTC
>M00285:128:000000000-BF978:1:2104:15084:8621_1:N:0:46
GCAGGTGGATAGGGCTGTTAAGAAGGCTTATGGGATGTTGGCTTTTATAAATAAAGGGATTGAGTTCAAGAGCAGAGAGG
TGATGATGCTGCTTTACAAATCTCTAGTTAGGCCGCACTTGGAATATTGTGTTCAGTTCTGGTCACCGCATTATAGGAAG
GATGTGGAGGCATTGGAGAGGGTGCAGAGGCAATTTACCAGGATGATGCCTGGATTGGAGGGTATGGAATATAAAGAGAG
GCTGAAGGTGCTAGGGCTCTACTCATTAGAGAGGAGGAGGATGAGAGGGGACTTGAT
>M00285:128:000000000-BF978:1:2104:21954:8621_1:N:0:46
TCAGTGTCAAGGAACTGCGCTGCTAATACGCATACAGGCCCGAGCTGCCACAAAGGGACTGTTTTTTTTAAATATACATA
AGGGCCAGCTCTGCGCTTTATGTGGGCTGCCTGAGACACAGTAAGTGCGGAGAGTTGAGTCCGCGGTGTGTGCGGCTCCG
AGCGCCGGCATTGTTAGTCCATCTGCCTCAAAATGTTACCGTGCGTTCGAAAGCATCCCTAGGTGTTCTGGAACCACAGC
AACATTTGTTTGTGATGTCACAATAACCGTCCTCATGACGCAGACCTACCACTAACCCA
>M00285:128:000000000-BF978:1:2104:4980:8622_1:N:0:46
TGGAAATTTGCCCTTCAGTACACTGAATCTGCTTGAACCATATATACCCCAAGGAAACTCATGTAGTCACAGAAAGAACA
TGCTACCTCCACACAGACAGCACCAGAGGTCAGGATCACACTCAGGTCACTGGAGCTATGAGGCAACAGCTCTGCTAGCT
GTGCCAACTCTAAATTGTGGAAGAAAATCTAATTCAACCCCTCAAAGTCATCTTTTCTCCATACGTTATGCCTATTCCAT
CATGAACACCAGGCATTCATCTCTTGAACAAAATACTTCTTATGCTCAACTAAAAAAGTT
>M00285:128:000000000-BF978:1:2104:19860:8623_1:N:0:46
AGAAATTTATTGTAATTTGACATTCTGTTTGGCACAGGAGTCATGGGCTGAACAGCCTGTTCCTGTGTTGTACTATTCTA
TGTTAAATATACAGTACTTCACCAATGCATTACGTATGAAATGAACACTATGTGAAGCACAGCTGCAACTTCTGGAATCT
TGTTCATCAACCAAATCCATAACCTC
>M00285:128:000000000-BF978:1:2104:25543:8624_1:N:0:46
ATGGAGATGCGGCACATCAGGAGACAGTCACCCCACTTAGAGCAGATACTTCATGGGGCCATGTAGTAGATAGCTGGGTG
ACTGTCAGGGGAGGGAAAGGGAAGGGGAAAACGAATAGGCAGACAGTGCAGAGAACCCCGAAGGCTGTTCCCCTCAATAA
CAGGTTTTCAACTTTGGAAACTGTGGAGGGGGATAGCCTGCAGGGACCAAGCACTAGTACCCAGGTCACTGGCACTAGGA
CCAGTACTACTGCTCAGATG
>M00285:128:000000000-BF978:1:2104:3944:8624_1:N:0:46
AGTTACAGTGGTGTAACAGTTACAGTGGTGTAACAGTTACAGTGATGTAGCAGTTACAGTGGTGTAACAGTTACAGTGAT
GTAGCAGTTACAGTGATGTAACAGTTACAGTGATGTAACAGTTACAGTGATGTAGCAGTTACAGTGATGTAACAGTTACA
GTGATGTAACAGTTACAGTGATGTAGCAGTTACAGTGGTGTAACAGTTACAGTGATGTATCAGTTACAGTGATGTAGCAG
TTA
>M00285:128:000000000-BF978:1:2104:15425:8626_1:N:0:46
AACTTTACAATTTTTATTTGAACATAAACAAAGCCCTGCATCACATGACCCACTCAAACACAAAAGGTCACTTGGATTTT
TGAAATCCCAGCCTCTTTGGTTCAGAACTGTTTCAAACAAGTAAAAGGTGTTAGGGCAGATATCTATACCTTCTTGCAAG
CTTGTCCATATTGTGTTGAGAGGATTTGTCATATCAGGCACAAAGTGCCATGAACATCATTGTGATCTTTTATGGCACAA
TTAAACCAAATTAGAGCTGCAATCAAGCAGAATTATTACACGAGAGGAATCAGGGTTATC
>M00285:128:000000000-BF978:1:2104:18965:8628_1:N:0:46
TGGGCATTTGGAGAAACATAAGCTGATTAGGGAGAGTCAGCATGGCTTTGTGAAGGGCAGGTCGTGCCTCACAAGCCTGA
TTGAATTCTTTGAGGATGTGACAATGAACATTGAATGTAGAGCAGTGGATGTAGTGTAGATGGATTTTAGTAAGGCGTTT
GATAAGAATCCAGATGGAAGGCTCATTCAGAAAGTCAGGAGGCATGGGATCCAGGGAAACTTGGCTGTGTGGATTCAGAA
TTGGCTCACCCATAGAAGACAGAGGGTGGTGGTAGATGGAGCGCATTCTGCCTGGAGGTC
>M00285:128:000000000-BF978:1:2104:8212:8628_1:N:0:46
GGCAGCATCCTCGTGAACCTCCTCTGCACCCTCTCTATGGCTTCCACATCCTTCCTGTAGTGAGGCGACCAGAACTGAAC
ACAATAAAGCAGTCACATCAGTTCTCCATCCCATTCCCGCTCTGACTTCTGGCTTCCTGCACTGTCACAACGAAGCCCAA
AGCAATCTCAAGGAACATCTCACCTTCTATCTGGGACACGTTGGAGCCTTCTAGACTCGATATTGGATTCTGCA
>M00285:128:000000000-BF978:1:2104:6157:8630_1:N:0:46
AGTCACTGTCAGAGTGACCACAGGGGGGCAGTCACTGTGGAGAAACCACAGGGGGGCAGACACTGCACAGTGACCACAGG
GGACACTGCAGAGTGACCACAAGGGGGCAGTCACTGTCAGAGTGACCACAGGGGGCAGTCGCTGTCAGTGACCACAGGGG
GCAGTCGCTGTCAGTGACCACAGGGGGGTCAGTCGCTGTCAGAGTGACCA
>M00285:128:000000000-BF978:1:2104:14685:8630_1:N:0:46
NNNNNNNNNNNNNNNNNNNNNNNNNNNNNNNNNNN
>M00285:128:000000000-BF978:1:2104:22169:8632_1:N:0:46
AACTTCAACTTACTTGCATGCTGTTTGTAAGGAAAATTGAGCTTTTTTTGCACCTTTGACCACTTTCCTACAAGTACAAT
CCGAAATGTATTCACCTAGGAGAAGGTCATGGAAGGTGGTGGGGTCAGAGAGGGATATTAATAGTCTGGACCAGGCAGTA
TTAAGAAGGGGGAGGTACTGGAAGTCACAAAATACATAAGGACTTGTATGTCCCCAGGGCTGGATGAGATGTATCCCAGG
ATTCTATGGGGATCAAGGCAGGAGATAGCTGAGGGCCTGATGGAGATTTTTGCATCTTC
>M00285:128:000000000-BF978:1:2104:8101:8632_1:N:0:46
GAAGAGTATTATATACATATCAGTTATTTTGGTCTCTTTCATCTGCAACATTTTCCAATTCTGATAAAGGCCAATAAAAC
CTGAAGCCTTAATTTCTTCCTTTTCCCATGGATACAGCCTAACTCTTTGAATCTTTCCAGTATTTTGAAAATATAAAGCA
CTACAGCATAATAAATGTAACCAAAGATGCAAACACATTATTAAAAGACACAAGAGCCCTTTAGGCTAGTCTTTAAAACC
AAAAAAAGAGGAAAAATTACATCACATTTTTGCACAGTTTGATTGTAAATGGATATAAA
>M00285:128:000000000-BF978:1:2104:20575:8634_1:N:0:46
ATGAGATGAATGAACACAAGAGGGACTGTTTTCCCACTGCCCGATAAATCGCAACCTAACCGTGAAAGTGACACGGTGTT
CATTGTCTTGGTCCGCAAGCGCCAGTTGAAGATCGCAATAAAGGCGAGTGGAGCAAACCAAGATAATGAACCCGTGGGC
>M00285:128:000000000-BF978:1:2104:17864:8635_1:N:0:46
TCCTGGGGAAAAGACTTATCATTCACCTTTCTATGCCTCTCAATTTTAAACACTTCTATAAGATCGTCCCTCATTCTCCT
ACGTTCCAAGGAATAAAGACCTAGCCTGGCCATCCTCTCACTATAACTCAGGCCCTTTGGTCCTGGCAACAGCCTCAAAT
CTTTTCTGCATTCTTTCCAGTTTAACCACATCTTTTCTATAACAGAGTGACCAAAA
>M00285:128:000000000-BF978:1:2104:22299:8637_1:N:0:46
ATGACAGAGAAATAATGTTAGCGGCTGGTTATAAGTATCATTCATGCTGCAGTACTGATTTTGGAGATCGATATACACTT
ATATCCACCCATAGAAGCAGTAAATAACTGTATCATT
>M00285:128:000000000-BF978:1:2104:22030:8639_1:N:0:46
CTGTTCTATGTTAAAACTCAGAATTCCTGGGAATACAATTAGATTTTCTCAGCATTCCTGGGATGCAAACAGGTTATTGC
AG
>M00285:128:000000000-BF978:1:2104:13857:8639_1:N:0:46
TACCTCAATGCACTGCTGTAGTGAGATGATCTGTATGGATGGCTTGCAAAATAAAGTTACATGTGACAATAATAAACCAA
TTTACCAACTTGGGTCCTTTGAACAACATTGAGTTCAAGAATTTCGGACAACCTGCCATTCCAGCCTTTGCATTTCACGC
TTCCATTACTCTCAGGGCTTTTCCTCTCTGCTGGCAACTTTAGATTTGTCTTCTATCTGCACC
>M00285:128:000000000-BF978:1:2104:5927:8642_1:N:0:46
AACAGTTATGACCAGTTGTCAGGTCAAAGCTGGATACGGTAAAACTCCGATCATCAGCTATCTGGCTATTCAAAAATCCT
GATGTTTCAGCATCTGATTCACCAGGTGATATCTGCAATTCTCCCTTTCTACTCATTGGTGCTCAGTTCATATGTTGCAT
TTCTACTGACTGAGGGCCCATTTCGTATGGT
>M00285:128:000000000-BF978:1:2104:8954:8643_1:N:0:46
GAAATGCTCAAGTCATCTGTGGAATGTTGCTGAACTTGCTGAGTATTCCCATTTATTACCTATAGAGCACAGCACAAGAA
CAGGCCTTTCGGCTCACTATGTTGTGCCGAACTAATTAAATACCTAACTAATCCCTTCTGCCTATACAATGTCCATATCC
CTCTATTCTCTGTACTTTCGTGTGTCTAAGAGTCTTTAAACGCATCTATGGTATTTTCCCCCACTACCACCCCTATAAAT
ATTGCTGTTATCCGAGTTTGCACTCTCATATTTCTACTTCCCCCGTTTACCCAGAGATGT
>M00285:128:000000000-BF978:1:2104:17449:8644_1:N:0:46
TGTAGTGTTCTATGTTCTATGTTCTAAAACGATGCTGAATGGTGTCCTTCTGTGTTACTAATCTACAATGATCTTACAAG
CCGAGCACAAACCTATGTGAATTACCTTGCAGTTTGTGCTGGCTAACCTGCCAACTGAGCTTGTGCAGGTGGAGAAACAG
TAATTGAATG
>M00285:128:000000000-BF978:1:2104:24284:8645_1:N:0:46
GATCTACACTCTTTCCCTACACGACGCTCTTCCGATCTGATCTACACTCTTTCCCTACACGACGCTCTTCCGATCTGAAC
TGCACTATTTCCCTACACGCCACCCTACACGCCTGGGCCTGATGTTGGTGCGAAAAAAAGTAGCTGAAGGTAGTCGTGGG
ACTTTCTGACAACAAAATCGTTTTCACCCCACAGGCGGCGAGCAACGCCAACTGCCCTTTACTGTGGGTGCGCCCGTGTA
GAGAAGGGGAAACTGCGAATGTTTAGTTGTTAGACGCTCGGATAGCAGTATGCAGATCA
>M00285:128:000000000-BF978:1:2104:2853:8646_1:N:0:46
TGGAAAGGTAGCTGCAGACTTTCTGGAAGATGCAGTAAGTCCACAATTTTCCTTTGCAAATTATGTTTCATTAACATAGC
CTAATAATCATGATGTTACATTATCCATTCTTCAACTATGATGGTCTTCCAGAATAGTACATCTCCCTTGAATTCAATTT
TTAAAAATAATCTGGGCTAGCACCTTTTAATGACTTCAAGCTTATCCCAACATTTTATCATTAGTGATGTGCTTTTAAAG
TGTAGTCATAGTTG
>M00285:128:000000000-BF978:1:2104:18512:8647_1:N:0:46
CTCCTTACGTGTATCCCAACGATCTGTTTCAATCACTCTCCAGGGTAGCAGAAATAAAAAAAACCTGCAGAAATATAATC
TAAACTAAAAGCAGAAAATGCTAGAAATATTCAACAAGTCAGGTCACACCTGTGTGGAGGGAAACATGGCTAACATTTAA
ATTCAAAGACCCTTCTGCAGAACACCGTGGTGGCAAGTTTCATATCTTCACACCTCCGGATAAAGAAGTTTCCTCTGAAT
TCTCTGTTGGTTTTCCTGACGATGATCTTTTATTAATGGCCTCTAGTTTCACCTTTCTCC
>M00285:128:000000000-BF978:1:2104:21802:8648_1:N:0:46
TTATCAAATACAGAAACTGCTTGGTTAAAACCTAACCCTAACCATCAAACTAAGTCTCCTCATTTGAACTCTAATTAGAT
TAAATTCTGGTGAGACATTTCATTGGTTACTCAGCCAACAGCCACGGGGAAGGGGGCTAGGCAAGCAATGCACATAAAAT
GTATTAATCAAGTAATAATTCCCTTAATCCTAGACTTAAACATATGAAATAATGCACTCAATTCCC
>M00285:128:000000000-BF978:1:2104:18677:8648_1:N:0:46
TGCTTGTGATAATGGAACATGATGAGAAAATCAGTGAAGGTGAAGGTGTTTGCTTGAGACTGTTGTTTTTTCATTCCAGT
AAGATGACTTTATTCCATGCAATGCTAACTTGCCTGAGGTTGTGCATCAAGTTCAGGTCTT
>M00285:128:000000000-BF978:1:2104:8664:8649_1:N:0:46
AGCAGGATTGGTGTAAAACAGTTTGTTTCTTGTGATCAGTCTATGTTACGTTTTGTAAACTAATAAACAAATTGGAATGA
TCTCCTTTACAGTTGCCACCATATAATAGCCCACCACCTTTTCAATTTCTTTACAATTCTAACATGCATATGCAGTTGAT
AGAAGTTCTCACAGCAATTGACAGACATTTTGAGAGGCTAATTTAGATAGAGTAGAAGTAATGGATGAGCCAATTATATA
CATGATCCAAGACTCAGACAGGTGTCTCTTAAAGCGTAATACTAAGTAATGCCACTGGC
>M00285:128:000000000-BF978:1:2104:2732:8649_1:N:0:46
TATTCTACTTTTCAGATGTGGAAATATTTTTCAATTCCTTTGCCATTCTTACCCTGTATAAACTTTGGCCTAGAAAGTTA
TTGGCTCTTGGAGTGGTGTGATAAGTGGTAACCCTTGTGACCAAGAAGTCTGGCGCTACTGACCTGACCTTACATGGAGC
CACCTGTCCTT
>M00285:128:000000000-BF978:1:2104:18299:8651_1:N:0:46
CCAGTATTTAGATACTGTTGGGTATGGAGCCCCAGTATTTAGATACTGTTAGGTACGGAGTCCCAGTATTTAGATACTGT
TGGGTATAGAGCCCCAGTATTTAGATACTGTTGGGTATGGAGCCCCAGTATTTAGATACTGTTGGGTAAGGAGGCCAAGT
ATTACGATACAGTTGGGTATGGAGTCCAAGTATTGAGATACTGTTGGGTATCGTGTCTCCGCCTATAGAAAATTTTGGGT
ATGGATACGCCGTTTTTAGATACAGTTGAATATGGAGCTCAAGAATTTAGATACTGTTGG
>M00285:128:000000000-BF978:1:2104:3902:8652_1:N:0:46
TGGATAGGGTAGAACATTGCTGTAGATTACAACAGGATATTGATAGAATGTAGACTCGAGCTGAGAAGTGGCAGATGCAG
TTCAACCCGGATAAGTGTGAAGTGATACACTTCGGGGGATCAAATTCAAAAACAGAATACAAGGTTAGTGGCAGGTCTCT
TAGCAGTGTGGAGGAACAGAGGGATTTCGGGGTCCACGTCCATAGATCCCTCAAGATTGCCGTGCAGGTTGATAAGGTTG
TTAAGAAGGCATA
>M00285:128:000000000-BF978:1:2104:23681:8652_1:N:0:46
CTGTAAAGCATTACGCTAACCGCTACACTACCATATCTGTGTGTACACAGATACAGACACACACACACACACACACACAA
AAACACACACACACACACACACACACACACACACTGCAATGCCTTCCAGTAAGGACCTCTGAATAGAAATTGGGGCTGGG
CACTTGGGCTGATTTTCCAGCTCCTTCACGAGCCCAGTTGCAGCTTTCTGTCTGCTACCTTGGGCGAGTCAGTGTCGACT
ACAAGTCAAATTGGAG
>M00285:128:000000000-BF978:1:2104:21858:8654_1:N:0:46
AGGGTGACAATCTCAGGATTGCTACCTGTGCCATGTGAGAGTGAGGAGAGGAATAGGAAGATTAGGCAGATTAATAGGTG
GCTGAGGGGATGGTGCGAGAGGGCGGGCTTCAGGTTTATGGATAATTGGGATTTGTTCCAGGGAAGGTGGGATCTGTTCC
AACGGGATGGTTTACACCTGAACTGGAGGGGTATTGACATGCTTGCAGGAAGGTTTGCTAGTGCTGCTCAGGTGGGTTTA
AACTAAATTTGCAGGGGGAGGGGATCCGGAATGAGAGAGAG
>M00285:128:000000000-BF978:1:2104:24752:8655_1:N:0:46
CAGAGCACAAACAGATCCGGCTGGAGAATGGAGAGCATCGATGTCAAGACAGAGTGGAAGTGCTCTATAATGGTTCCTGG
GGCACAGTGTGCTCGGAAACACTGGAAACAGTGTGGTCCACTCCAAAATATTTTTCATGACACTCAACAATGCGGAGCGG
GCAGAGGAGACATTAGGCTCGATA
>M00285:128:000000000-BF978:1:2104:5871:8656_1:N:0:46
AAGTGACATAGGCTGGCAAAGCAGTTAACTGACAGGCACTCTTGTCTTTATCTGTAGCAGGTGTCCATTATACCACTTCT
TCAGTAAAGTTTATTCTGTAAGAACAAGCTTCCCCGCAGCAGCCAGCAACATATTTATTATCTCTGGACTGCAGACTGAC
AACAGTGCCCGGGGCTATTGCTGCCAAGCCAATTGGAACCGTGGCTGTGCTCCCGACAAGGTTCCCTCCAGAGTGAAAGA
ATGAAGCCGAGAGACAGCCGATTCTGCTGTGCCCTCGCGATTGCGACGCTCTTTCTGGG
>M00285:128:000000000-BF978:1:2104:11886:8659_1:N:0:46
TGTGCACACATTTATCTGGTGTATGGTACTGTCCCTGATAAGGTGGATTTAGGGATAGGCAATAAATGCTGGCATTGCCA
GCAATTTGCACATCTTGAAACAGAATTTGAAGAAAATCTAAACAACCAATCATATGGAAGAATTCTCATAGAAAGGCAAA
>M00285:128:000000000-BF978:1:2104:24396:8659_1:N:0:46
GATCTACACTCTTTCCCTACACGACGCTCTTCCGATCTCGACTACACGCTTTCCCTCCACGACTCCCTTCACACCGCGAA
CGCCCTCTTTACATTCACCACAAGAATTGTTATGCCCTAATTCACGCATACGCAAATTAACCCGAGGCTGTACAAAAGAC
TTTTCGCTGTTGCTAATCGTGAGACAAGCACGATCTTCGAGTAATTTACTCCAAAGATAAAACTATTGAACCGATAAATT
TTAGGCAGTGTGTAAAGTCCAAATCATGTAGTACAGCCAATAACTCATTAAAAACTTAGG
>M00285:128:000000000-BF978:1:2104:27173:8660_1:N:0:46
CTCCATGAGGTTTGTGAAGAAAATTGCAAATGAATGATTTTAGCCTATACAACGCTGTTTTAGCCTAATGAGAAA
>M00285:128:000000000-BF978:1:2104:2853:8662_1:N:0:46
CCTTGCAATAGTCTAAAAGAGGCACATTTGTAAATTGTTACCAGTTGGTTGGCTAATTAACAGTAGCAAATAAAAGGAAG
GTAAGTATAAACGGAGCAGCCAGTGTTCGAGTGGGCCATTGTGCAAGTGGGGGACTGAGGCTTTAGCTCAAGA
>M00285:128:000000000-BF978:1:2104:26464:8662_1:N:0:46
CCACTTTCTACACAAAACGCATTTAGTATCTACATGACAACAGTTGTAGTGTATGTATTTCATGGTGCGGAGTCGTTTGG
TACCAGTTATCTAAGTGTACCTCTTAACCCTGAAAAGTTAATCGCTGATGTAGCAATAGATTTCCTAA
>M00285:128:000000000-BF978:1:2104:16908:8662_1:N:0:46
CCAGGTCAAAGATGGACAGTCAGGGGGAGGACAGGCTAGTATGCTGCAGCTGCTTGATGTGGGAAGTCGTGGACTGTACT
GCGGTCAACACTGACTACATCTGCAGCAAGTGTGTGTGGCTGGAGGAACTTCGGCTCAGAGTTGTTGAGCTGGAGTTGCA
GCTGCAGACACTGCGCAGCATACGGGAGGGAGAGAGCTATGTAGATACGGTTCATCAGGAGACAGTCACCCCCCTTAGAG
CAGGTTCTACTGTAGCTCAGGTATCAGACAGAATGGTGACTGTCAGGGGAGAGAAGAGG
>M00285:128:000000000-BF978:1:2104:13545:8664_1:N:0:46
TATTGTAGAACAAGAGGCACAAGAGGCTGCAGACGCTGGAAATCTGGAGCAACACACAAACGGTGCTGGAAGAACTCAGC
AGGTCAGGCAGCATCTATGGAGGGATAACGGACAGTCGACATTTTGGGTTGGGAACCTTCATCTGGACTGAAAGAGAGAT
AGCCAG
>M00285:128:000000000-BF978:1:2104:18409:8667_1:N:0:46
TGATCAAATTTTAAGACATCAAAGGGAATTGAAAGGGTAGGTGAAAGAAAACTATTTCTGCTAGCAATGATAAAACTAGG
AGCAAAGTGAAGGTCTTTCTTAAGTGTGATTAAAAAACACTTACATGTAAACTGTGTTAGAAATTTGGAAATCTCTTTCA
AAAATAGAAATTATTCAGTTATTAC
>M00285:128:000000000-BF978:1:2104:8122:8667_1:N:0:46
AACAAGGAGAAAAAAAAACTGGGCTAAAATTCAATAGAAATACAACAATATAATGTCGTCAGCTCCGTTTCTCTAAATTT
TAAAAAAAAGATATAAAAGGGGAAACTACATCTTATGAAAGTATTGAATAAATGGACTCCAGATATCTTCAAATTTAAGC
GAAGAATCAACAGTACCACTCCTAATTTTTTCAAAATTAAGACATGATATAGTTTGAGAGAACCATTGAAAAGTGGTAGG
GGGTATTGGATCCTTCCATTTGAGCAGGATGGCTCGTTTGGCCATCAATGTAACAAAAGC
>M00285:128:000000000-BF978:1:2104:13439:8668_1:N:0:46
TAATACAGACTCCACCTTTCAAGCATATCAGTAAAAATATTATTGTAAAAACTGTCATTGCCATAAACATCAATGACCTT
TGCAAAATTTTCAATATGACTGTTTGCATGTAGAATTTATTCATATTGCAACCAGAACTTTAAACGACTATACTTCTGAC
CCAACATACAGGGTGACTCACTTCTTTGCTTGTCAATTGATTTATTCCTTTTCCTTCATGTAAAACGATTGTATGTCTCC
TTCAATCACTCGATAGTGATCAATATATCTCCTTCTCCTTCTGCATATGCAAAATTCAT
>M00285:128:000000000-BF978:1:2104:20075:8668_1:N:0:46
AGTGGAAAAAAGATTTGAAAAAAACTTTGGGCTGGCTTGTGGACCAGCATTTGGGCATTGAGTCTAAAGTTCTGAAACTT
GTACTGTGAAATATGAAAGGAGGGAACATAGAGATTTGGAGGACCAGATCTGTCAGTTTGTTACAACACTGGACTCC
>M00285:128:000000000-BF978:1:2104:9741:8669_1:N:0:46
TGAAATCACACTACATCATATTCAGATATAAATCCATCACAGTATTCACATTGTTATAGCTGCATTTCACATAATAATTT
CATTCTAAAACTGAACTGACAAAATATTATAATCCTACAAAAGAAAAACACAATTTACAGGAAAATTGAGCATAATGTAA
AAATTACATAATGTTTCCCAAAAATAGTCACTTAAGGCAGGATCAGAAAGTGTTGCCATCATCCATCTTATTACAGCGAG
AGTCCCATTCTTTTCAAC
>M00285:128:000000000-BF978:1:2104:20356:8670_1:N:0:46
CAGCAGGGGATGAAATCGCTGTAAGAAACACAAGCATTAGGCCCTGCAGTTCTTCTATCATTCATCTAGTGAAACCCATG
AGCATCCACCTTCCTCCCCACTCCCCTTCTCAATCAAAAAATCTACCAGTTTCCATCTTGCGTACTCTGTTATTGATTAG
CCATAGGCCCCAGGGATAGAGAATCTCAGTCCCAAGT
>M00285:128:000000000-BF978:1:2104:26419:8673_1:N:0:46
GATAATATTTTGTATAACAAACTTTTCAGTTGAAAACTGAATAGTACGACGGTTTGATCTGTGTCTTATTTTTCTGCGCA
GAAGCCGGATTTGATGCCGCTACGAGTATTTAATCGATAAACCTTTATGAGACGCAAATTGTATAAGAGGCAAAGTCAAG
ATTCAGAAATATTGCCTACTTCACTTGCCCAAACGACCAACATAGATTTGAATGAAGCTGATCAATTTTAGATGGTCCCA
AAAACTCACTCCGGGATTAGACAATTTAAAGTACAGAGTTGTTTAAAAAAAACCTCTTGT
>M00285:128:000000000-BF978:1:2104:9618:8674_1:N:0:46
CCAGAAATGTGCTGCTAAAGTCTACAAAGTCTAAACTTACTAAAATCTATAATTCTACCAGCAATTAATTTTTCAAATAT
TTCACCCAAATGGGGAGAATGCATCTAATTGTTTGGTACTGCAATATATTTAAAGTGCTGGGAACACATTAAATGGCAAT
TTTCAAGCAGAGTTGCATAAACTACT
>M00285:128:000000000-BF978:1:2104:6946:8674_1:N:0:46
CCCAGTGTTCACAGTGCCTTTCCTTCTGCTGTCTGTGTCCAATAAAACCTCAGTGATCTTTGACTGGAGCTGTTGCTGTA
GTTTATAGTCTGAGAATTAACTGCTTACAAGGTCAAAAAAAAAAAGAAGAATCAATGCGACGACATCCAGGGAACCGAAC
CAGGATGCGGTCGTGTCTGCTTTCTTGAGCAGTTTGATTTGACGGGGGAAAGGGAATTAACTTCGCGGTGTGAGGAAGAA
GTGCATTTGGACAACTTTGAACAATTCGCTTGAATGGGGATTGGCGGGGTTTAATCCAC
>M00285:128:000000000-BF978:1:2104:11792:8676_1:N:0:46
TTCCTTAGTATTTACTTGGATGTTTGATATTAGAAAGATGCACATACCTGTGCTGTGCGAAAGCCAAATGGAGATTATAG
CTGGGATGGGAAGCATGAGTTAGACATTAATAATTTGAATTTAGCCTTCAACATTGCAAAATATCTCAAGAGGTCTTGCA
TAGGAGTGGGTGGGAAATTGAGGAAGGTGATCAAAGTACTGTCTAAGAGATAATGTGTTCTCAGAGAGGTTTTTGGTG
>M00285:128:000000000-BF978:1:2104:10579:8676_1:N:0:46
TTTCCTGTCTTCTGCCCATATCCCTCCAGGCCGCTCCCCTCCACGTACCTTTCCAAGTGCTTCTTAAATCACACCATTGT
ACCTGCCTTAAGCACTTCCTCTGGCATCTCATTCCATATACTCAACACCCACTTCGTGGAAAAAAGTTGCCCCTCAGGTC
CCTTGTAAATCATTCCACTCTCACCCTAAGTCTGTACTTCCTAGTTTTAGACTCTCCTACCCTGGGGAAAAGACTGTTGT
CATCCA
>M00285:128:000000000-BF978:1:2104:22013:8677_1:N:0:46
ACTGTATGCCCCCCTCCTTCCATTCCCCTATGGAGCTGTCAGCCACTGCTGTAAGTGAACACCCTGTTTGATAACTCACT
GAATGAACACTGGCCTAACACATTACCATCAGTGCACAGTCTTAGAAGTGAAGGCTTGCTCAGGTATTGTGGAAGGAAGG
GAATGAGATGCCTGTTAAAGCCAGAAACTGATATGCATTT
>M00285:128:000000000-BF978:1:2104:14546:8677_1:N:0:46
CCTCTACTTCAGCTGGTTCCACCAATCACCTATCAGCCTCCATCTCACCCCTCCCTCACACCTCTTTAAACTGGCTCTTT
TCTCCTTACACTCTCAGTCCTGATGCAAAGTCTTAACTCAAAACGTTGACCGTCCTTTTGCCTCCACAGATGCTGCTCGA
CCCATTGAATTCCTCCAGCAGTTTGTTTTTTGTTCCAGATTTCAGCATCTGCAGTTTGTGTCTTAATAGATCTAGCTTTG
CTCTCTCTATCCTCTCCTCACCCTCGCTACAACTTTAAA
>M00285:128:000000000-BF978:1:2104:20494:8680_1:N:0:46
CTCAACCCAAAACATCGACTGTTCATTTCCCTCCACAGATACTGCCTAACCTGCTGACTTCCTCCAGCACTTGGTGTGTG
TGTGGTCTAACTAAATTAGTCCCTTCTGCCTTCACATCCCTCCATTCCCTGCACATCCATGGGCCTGTCTAAGGGCCTCT
TAACCCCCTCTATTGTATCTGCCTCCACCTCCACCCCCCCCCCTCGCCGCACATTCCCAACAACCACTTCCCCCCCTGTA
AAAAAAAAAACGGAAGAGAACACGACTGAACTCCAGTCACCCCCCGCAAAATCGTACGCC
>M00285:128:000000000-BF978:1:2104:4545:8682_1:N:0:46
NNNNNNNNNNNNNNNNNNNNNNNNNNNNNNNNNNN
>M00285:128:000000000-BF978:1:2104:23224:8683_1:N:0:46
GATCTACACTCTTTCCCTACACGACGCTCTTCCGATCTGGACTACACTCTTTCCCTACACGACTCCCTTCCGATCTCCAC
TACACCCTTTCCCTCCACGACTCCCATCCGATCTACCCCCCACCCCCTCCCTCCACGACAACACTCCCCGCCTGCATAGA
ACTGACACATCTCACTCTCACGTCCACACGTCAAGCCTAGCCATCCATGCAAACACACCCTCCTATTTACCACTTCATAT
AGCTCAAAAACCACGTCTTCTGTATCGCATACAGCGAGCCTCTACATATTTCATCACTT
>M00285:128:000000000-BF978:1:2104:20075:8683_1:N:0:46
GGTAGGATGGTGGGGATGGCTGCTGGGAACGTCGTGGACATCATACCTGTTACACGGATCAGTGGGGCTACTGGTTATAG
TGATTGTGTGCTGTGTATTGTTGACCTGTCTGAACACTTGTAGCAAGGTCCTTATCA
>M00285:128:000000000-BF978:1:2104:26022:8683_1:N:0:46
AACATTGTGACAATAAAGTTATAATAAATGTTCATTAACTTTCATGTATTGCAAGCTGTGAGGATACTTTAGCATTCTGT
TTTACTGTTTACATTGTGATAAAGTAGAAATGACTAAAACTAACCCTTCCAGATTGAGTTTATTGTCATGTGCACAAGTA
TAGTGAGGTACAGGTGCAATGAAAAACTTGCTTGTAGCAGCATTATAGGCATGTAGATTCAGACAACACACAGAACATAA
GTTATACATTAATTGTACAG
>M00285:128:000000000-BF978:1:2104:14425:8685_1:N:0:46
TCAATTCTGGCCACTGTCTATAAGAGATTTGTATGTTCTCCCTGTGTCTGCATGGGTTTCCTCCCAAGTTCCAAAGAAAT
ATGTGCTAGGAAGTTGTAGGCATGTTATGTTGGCGTTAGAAATGTGGTGACATTTGCGGGCTGCCCCCAGAACACTATGC
AAAAAATGCATTTCACTGTGTTTCAATGTACATATGACTAATAAAGATACCTTATCTTATCTTACTTTTTGTAGACTGTA
CATGCTGCAGCCACTGTGCACTTGCAGTGGGCGGATTCA
>M00285:128:000000000-BF978:1:2104:21920:8685_1:N:0:46
GGAGCTTACCTGTTTAGAAAGCATGGATCAGACAGTGCTCTGGGGAGTTACAAGATAGCCAGAGGGGTGTAAGGAGGATT
AAGAAACTCCCCGAGGCATTCTACGCGTAAATGAAGAATGGGAGGGGGACTTGGCTGAGTGTAGTCATGTGCCTTGATGT
TTGTGATGATGGTGTAGAACAGGAGTGCATGGCAACGTGTGGGAAAATGATGCACTGGACCTTTCGAAAAACACTAGGAT
AGATAAGTCTCGTCACTGAAGTAATGCCAGGTAATTGGAGTGTGGTAAATGTTGTTCCTT
>M00285:128:000000000-BF978:1:2104:17743:8685_1:N:0:46
ACAAGCTAAATCCATTGAGTTCCCTCTTTCTACCGAAAACCATGGAGTAGACACAAGCAAACAATTGTAGTTTATGTATT
GCATGCCGCTGAGTCTTTTGGGAACACTTATTTAACTGTACAACGTACCCCAGAAAAGTTAATCGCTGATATAGCCACAG
ATTTCCTCTTTGGCTAAAACAGCGTTCTCTAAGCTAAATCCATTGATTTTCTACTTTCTACAGAAAACCCATGGTGTAAC
GATTTGAAGACAATTGTAGTGTATGTATTC
>M00285:128:000000000-BF978:1:2104:4970:8686_1:N:0:46
TGGAACAGATCCAAAGGGCGTTACCAGCCCCTAATTAAAAAAATACAGTTTAATAATTGTTTTTAAAAAAAAGCAAATAA
TCAATCATTTGCTAAAATACTTAATTATTACAAACAAAACATAAAAAAAGAAAGGAAAGGTATGAATCTAAAACCTAATT
AACCAATAAGAAAAGCACTTAGTATAACATTAAAGCAGTGAATTGCCAGCAGATTTCTTAACAGCCAAAGTT
>M00285:128:000000000-BF978:1:2104:13264:8687_1:N:0:46
ATGGCTGTAGCTCTTAAAACGCTGTTTCAGCCAAATAGGCAATCAATTGCTATATCAGTGAATAACTTTAGTGGGTGTAG
AGGTACACTTAAATAACTGCTACCAAACGACTCAGCACCACGAAATATATATACTACAATTGTTTTCCTGTAGATACTCC
ATGTGGTTTGTGTAGAAAGTGGTAAATCAATGGATTTACCCTTCTAATCGCTTTTGAAGAAATAGGAAATCTGTTGATAT
ATGTTCACTTAACTCTTTAGTGGTAAGAGATACAGTCGAATAACTGTTACCAAACGACTC
>M00285:128:000000000-BF978:1:2104:21331:8687_1:N:0:46
GATCTACACTCTTTCCCTACACGACGCCCTTCCGATCTGAACTACACTCTTTCCCTACACGACTCCCTTCCGAACTGCTC
TATTCCCCTTCCCTACCCGAATCCCTTCCTGACGCCACGAATAATCCTCCAGCATCAAAACCCAACCTGATTGTTATTTT
GAATGATAACGATATGTCAATTGCAAAACCAGTCGGTGCCATGATAACTTACCCTGAACAGTTATTTAATGGAAAAATTT
ATTTTAGTTTACGGGAGACCATAAAATTAAGAACGTCTTCGTATGTAAAATGAATGAGTG
>M00285:128:000000000-BF978:1:2104:11348:8687_1:N:0:46
CGTATTAGCAAGCTAATTTTGAATTACTTTTGGCAAATTGCCCTGGATCCCTGAGGACTTATCTTTTGGACCACTTTCCC
CACGTGGGTCCTTGTCAAAGGCCTTACTGAAGTCTATGTAAACTACATTAGGTGCACTTAGTTACCTCTTCAAGAAAGAC
TGGACAGGATTTTCTCTTAACAAAATGATGCTGATTATCCTTGATTGGACTCTGCCTCTTTGAGTGCAGAATAATCACTT
CAGATTATGTTAGAGCAAATGGAATATCTCTGTTGCACTTGTTGAATAAAGATACCACAT
>M00285:128:000000000-BF978:1:2104:6073:8688_1:N:0:46
ACTGGAGTAGTAGTCCAGAAGTCTGGCCTAATGATCTAGTTTAAAACTCACCACAGTAGCAGGGAAATTCAGTTAATTAA
ATAAGTCAGATATCAAAACAATCAGTGATGATGATAGTGGACCAATGGATTATGGTCAAATCCTCACGCTCTAGGAAAAG
GAATCTACCATCCTTCTCCCAAAATGGCCCATAGAGGACTGTAGACCCTCAGTAGCTGCCCTACTGAAATAACCTGTCAA
GTCAGGTTAGAGAGGGTGCAGAGGAGGTTTATGAGGATGCTGCCTGGAATGCGGAGCATG
>M00285:128:000000000-BF978:1:2104:7686:8689_1:N:0:46
GTCCATGGCCTCCCATTAAGCTGATAAACAGCTGATGGACATAACCACAAGTGGATGGGACATGCGCAGGTCCTAAAGTT
TGCCGCATGCTTTATGTTTGTATCATCTGAGAACGGACTTGAATCATGTATCAGGTGCAACATAAAGTCACAGTCTAGCA
GGTGCAATGTAGAGTAAACCCTGCAGCTTCATGCATTTTTAAACTATTAGG
>M00285:128:000000000-BF978:1:2104:9461:8690_1:N:0:46
TGACAATATTCCAGAAGTCTAGCAGCACTTGTAGAGAAAGAAGTGTTATATTTTCAAGTCAATAACATATTATCAGTTAA
AAGATCATCAACCTAAAACATTAACTCAGCTTCTCACCCCTCATATGTTGCCTGGCCCATCGAGTAATTCTAGCATTTTC
TGCTTCTATTTGAGAGTTCCATCTGTAGTACTTTGCTTTTGTTGTGTCTCACTCTCTTGATGTGATCTGGATGTCCTTAT
TACCCAGGTTTTTAAACCCTGTCTCCATTAAATGAAAGCAGTATTATAAATC
>M00285:128:000000000-BF978:1:2104:21183:8690_1:N:0:46
TACTTTGCCAGCTTCATCACGGACAAAACGCTGCCCGCCATTATGGGAATCTTCAAGAGGTGGTGCCTCAAGAACGGGGC
ATCCATCATTAAGGACCTTTACCTTCAGTCACATGCCCTCTTCTCACGACTGCCTTCAGGGAGGGGGTACAGGAGCCTAA
AGACCCAAATACAAAGTTTCAGAAACAGCTGCTTCGCCTCCGGCATCCGACTTCTGAACGGTCCATGAACCCACTAACAC
TACCTCGCCTTTGGCACGATTTTAATTTATTTATTTTTGGTAACCTATGTTACGAAACC
>M00285:128:000000000-BF978:1:2104:27492:8690_1:N:0:46
CACTGTGCTGTCCCAAGGAGTTTATGGCTTCATTTGAAGTATATGCATTTCATTAGTAAAATTGTATTTATAGCTAGAAG
CAAATTTTATATGGAAAAAAGGGTTACAAAACCAACTCTAATTTGTACCGTTCAAGAACTACTTTGCTAGTATCACAAGA
ACACATATCACATTTTAAACCAATGCTGCAGAATATACTGGTTCC
>M00285:128:000000000-BF978:1:2104:22261:8691_1:N:0:46
ATGAATTTAAATATCCCTGTGAGATCTCCTCACAACCTCCTCATTTTTGGTGCCACAAGCTCATTCTAAACTTCCTAAAT
GAGAGTCATCAAAGTCCTTCAAAAATTCAAATGAGAAACTAACTTAGATCCTATTTCCATCACTAAATTCATTAAGAGAC
AGTGCATATACAGCAAAC
>M00285:128:000000000-BF978:1:2104:13755:8693_1:N:0:46
GACAATCTCTTCAGTTATGGAGATCGCATGCTGCCAATTCAGAGCCAGAGGCCACTTAAGAGATTTGCTTCAGAAACTGA
CAATGGGAGTTCTCTGGGCACTTTCTGTGATCCGGTATTTTCTGTGGTCTGACACCAGTCAGGTCCCAAAGGTGCCAGAC
TAGAGAGTTTCAAACTGCACTCGGTTGCAGGTTATAATTTCAGTTTTAGAAGGCACCTTCCATCTTTTTTACAACTTCAT
AAAGAATATTTCCTTTCTACCATCTCATCCCGCTTGCAAGAACAAGCTCCACCCTTCAGT
>M00285:128:000000000-BF978:1:2104:20633:8694_1:N:0:46
TTCTCCAGACAATCAATGTGGTCAATTGAAGCAACGGAGCTCCAAGAAAAGGCACAATGACACATTCAGAACTAATCTGA
AAATGGACATCATGGACAATGTGATTTGGGGAATAGCCATTAAGGACAATTGCATGGTGTATAATCTGCAAAATTGCAGT
TTATGATTTTAAGGATACTGAAGGGGACTTTCTATAAAAGAATTAGTGTCATCTACACTCAACCAAGCCACCACTGTGTG
TGTGTTACTGATCAGTATATTGGTATCCAAAATATAAATGAGATCCATTTGGGTAACGGC
>M00285:128:000000000-BF978:1:2104:21656:8695_1:N:0:46
ATAGGCACAACCCTCCCCGCCATCGAGGACATCAAGAGGCGGCGCCTCAAGAAGGCAGCATCCATCACTAAGGGCCCTCA
CTACCCGGGACACGCCCTCTTCACATTACTACCATCAGGGAGAAGGTACAGGAGGCTGAAGACCCACACTCAATGATTCA
TGAACAGCTTCTTCCCCTCCGCCATCAGATTTCTGAACCATCTGTGAACCCATGAACACTACCTGATTATTCCTTTTGTT
TTGAAATATTTATTTATTTTTGTAATTT
>M00285:128:000000000-BF978:1:2104:25921:8696_1:N:0:46
GCAACCTTTAGACTTCCACGGATAATTACATTAATTACAATAATTATTACCTTATGCTATTCCTGATTCATTGTGATTAG
TTGTACTTATTTCCATATCACCCTGCTTCTCCTTTTCAAATGGATCTAAGAATAAAGTCAGGCCAAATTAATTTATGTGA
ACTGATACTGTTGTGCTAGAAATTTAAATTCTAGGCATCTATATTATATTTTCATCAAGTGTTTTATTCAAATATTTTCT
GCCCACTTCTAGAATGATATCACAAAATCAAGTAATTCTTGTTTTTTGAAGGAATAGCC
>M00285:128:000000000-BF978:1:2104:28827:8697_1:N:0:46
CCTCCATATAATCTCATTTATAGTGCAACACACAAAATTTGTATGCAATGAGGTTTTTAACCTCAGTGGTCTGAAAAATA
ATAGTTATGAATA
>M00285:128:000000000-BF978:1:2104:6469:8698_1:N:0:46
GTAGGAGGTACAGTCGAATAACAGTTACCAATCGACTCAGCACCATGAAATACATACAGAACAATAGTTCTCCAGTAGGT
ACACCACGGATTTAGTGTGGAAAATGGCAAAACATTGATTTAGCTTAAAAAACACTGTTTTCTTGAAATAGGCAAACTTT
TACTATATCAT
>M00285:128:000000000-BF978:1:2104:27573:8701_1:N:0:46
CCATTAAGGAATTCAAAGTACAATCAAAGGAAGTACAAAGTTTAGTTAAAATTGGGTAAAGTTTTCAAAAAATTTCTTGT
CAAATTGACAAATCAGCTATCAAAAATTGGTAGTGGAAGATTACACATTATCACCGAATAACCTCCAGTGTTAAATCTCA
AATACTGTGCACATCACTTCATATACCAGTTTGTAGAGCCAGCCACTACAACATGAGATAACACAAATACAGAAGTACTC
TGGACAAACAAACTTTGATAGGAAAGCCAACACCTGCAGTACAATGTCATGGCACTAGTG
>M00285:128:000000000-BF978:1:2104:19644:8701_1:N:0:46
CTGGAGGTGCCACCCTGCAGACTGCACCACATTTGCATTTGGAAATTCCTAAGAAACTGCTCTCTGCTTAGCTACAGGAC
CAGGGTATACCAATGTTCTTGGTTCTGTTTTCCTCTTTAAATTGGGCTTCTCTTGGCCTTCCAGTTTGTCAGT
>M00285:128:000000000-BF978:1:2104:9716:8701_1:N:0:46
GGTACAGATTATGGATACCCAGTTTCAACCTGCCTGATCTGATCTGAATCCATCACGTTAAATGCTACTGAAGTGCCACA
ATATGCAGCTCTGGTTTCCTCCCACCATCCAAAGATGTACAGGTGAGGAAGTT
>M00285:128:000000000-BF978:1:2104:12176:8702_1:N:0:46
AGGGGAAGAGCAATATCAGCAAAATTTTTACAAAATTTCCGATAATATCCAACCATTCCCAGAAATCTTCTAACAGTTCT
GATTCCTGTAGGAACAGGAAATTCAGATATCACTTGAACTTTTGCTTGAACAGGTGCTAACTTGCCTTGACCTACAACAT
AACCAAGATATGTCACAGTGACATGGCCAAATTCACTTTTAGCCAAATTGACTATAAGGTTAGCTTTGGAAAGTCTTTCA
AACAACCTTTCTAATGCAATGATGTGATCCTCCCATGTATCATTCCCTGTCACTAGATC
>M00285:128:000000000-BF978:1:2104:10210:8702_1:N:0:46
GTGTGATTGATTTACTGACTGAGCTGGAAATAGGGATAAAAAGAGCATGTAAGCCCTTGTTCGGGGAACTTGGCGAAGGG
GTTCACTGAATGTCACAGCTTTTGTTTGCAAATAAAAGTTTAACTTCTTGAGGAATCGTCCGCGTCTCCTGGTCAATTGA
ATCTCGGGGAAAACCATAACAAACGCTCTGTGGAAACTTCGTAGATACTGAGCAGCAGGTCTTGTTTG
>M00285:128:000000000-BF978:1:2104:19214:8702_1:N:0:46
CACTGTGTGAGACATTGAGACCAAATCTAGCCTTGAAATAAGAAGACACTTCAGTACAGAGTGTACTAAACTAGGGCATG
ATTATCATTTGATGTCAAAAGTGCTGAAAGCTGATGATGGATGTTGACAGCACTTGGGTACACCATGTCTTTATCTAAAT
ACTTATAAACCAGTGATGCACCTGTGACCTTTATAAGAAAATGACAAATTTGTAAAGTGAGATGTTTGAACTTCAGAGGA
TCCTGAGCCAGTTATACTTTGCTTGTGGAAATTGTTCCCAAAAGAATTTCAGCAAAATT
>M00285:128:000000000-BF978:1:2104:22748:8702_1:N:0:46
GTTAGCCCATTTTGTTGATGGAAAATGTTTCATTACATCACTTGTTTTATCACTTCTTTCAAAACAGCAGAGGTGTGATT
GTGGGTGTGTGAAATTACAAGGATTTTAAGGCAGGAGGTCTCAAAACAGCTGGGGTCCCATTGAATATATCAGCAATGAA
TTTGCACAAGATTTTCAGTTTTTATTTTTACATACAATACTCATGTCCAAGGTAGCAAAGTAGCCAGCCTATTTTCAGTA
TATGGCAAAAGACA
>M00285:128:000000000-BF978:1:2104:15191:8704_1:N:0:46
GCAAAGCTGCAATGTTACTTCAAACTTAGGACACACAGCTTTAAATTAGTCTAAGCAATGTTCAGAGTTTATGTCAAGAA
AATCTTCAATCACAAGTGAATTTTTTCACAATTAACTTTCCAAGTAATTAGCGGAGGCAAAAAACAATCAAGAAAAAAAA
TGTTAAATTCCGCAAGTGTTGAACTGTAGACATGTTTAAATGGATGGACGAAAGTGAGTTAAATATGCATTTATGATTAT
GCAAGTTATTTTGAGCTTTAGTATTCAAGCATGGCATTTAACCCCAAAACAAGTCTCGTC
>M00285:128:000000000-BF978:1:2104:17893:8704_1:N:0:46
ATAGGTAAGGGCACTTCCAACCGAACCACAGCCCAAAACTAACTACATGCTTCCCAATCAGTAGATGGGAGCAGTAGGCA
TCCATCCGAACATATGGCCCACACAAGGTACACAAATCGTGGTTCTATTTATTTCTGGATGGACAGTAAGCCTGATTATC
TAGCACTTCACTAACTAGTGCATTCCAGTAACCAGTGCTTCAGAGGGAGCACCCAGGCTGACTTTGTGTTAACCCGCACA
CTTGTTTAACTCGCACCGGTCTAGAACACTGCAGGTAACTAAGCTTTCACTCCCCAACCC
>M00285:128:000000000-BF978:1:2104:25439:8705_1:N:0:46
CTTGGCTTCAGTTTTACTGGTGTGCCTGTACAACATGATTCCACTTATTAAAATTTGGAAAATAAAACTCATCACACACT
CCTGTCGCGGTTGGGGTGCACAATGCCTTGATCCACAATCAGTTCTGTATTGAGAAAAAAAGCAAGAGTCAGTGCTTC
>M00285:128:000000000-BF978:1:2104:24356:8705_1:N:0:46
CTACTTCAATAAAGAGGAAATACTCAGTAGATCTGGGAGCATATATGGAGAGAAATAGAGTTAATGTTTCAGGGCAATGA
TCTACCATGTTGTTGCTGTTGAAGGAATCCTTTCCAAAGCACCTAGTGGAACACTGAATCACTGATTTCTACATGGTGAT
TTTTCAGCTAAATACCATG
>M00285:128:000000000-BF978:1:2104:11747:8706_1:N:0:46
ACAGGTAAGCCGCTTTCCATTTACTTTCATATCAAGGATAAGTGTTGTTTTACATGCACTTACCACTAGAAGTGTAGTAG
CTTTTTTGATACACTACATTTTATGTGCCTGAAAATTGAATCGATTTGTATTGTGGTAGAGAGTAATGTTTTATTTTGCA
GTTTATTTTAAATATTCATAAATCCAAATTATTTGCAAGACCCTTAAGTTGATCAGAAATGCTAACACTTATAATTTTCT
TCTTCATAACTTTAGGAATATAAATGTCTTTTGGATGAAGATGTTCCTCATGTCTTGGTG
>M00285:128:000000000-BF978:1:2104:2515:8707_1:N:0:46
AATAATATCCTGTATCCTGGCACCTGGTAGGCAACATACCATCCGTGATTCATGTTCACTTCCACAGTATCTCCTATCTG
TTTCCCTAACTATCGAGTCCCCTATCACCACTGCATTTCCCTTTGCCTTCTTCTCCATCTGAGCAGTAGTACTGGTCCGA
GTGCCAGTGACCTGGGTACTAGTGCTTGGTCCCTGCAGGCTGTC
>M00285:128:000000000-BF978:1:2104:21167:8707_1:N:0:46
AAACGAGGAGAAATTTCTTTAGCCAGAGGGTCATGGATTTATGGAATTCGTTGCCACGTACAGCTGTGGAGGCCCGTTCA
CTGAGGGCGTTTGAGGAGGAGATTGATAGGGATCTAATTAGGGTGTCAGGGGAAAAGGCTGGGAATTGGGTCTGGA
>M00285:128:000000000-BF978:1:2104:11291:8708_1:N:0:46
GATCTACACTCTTTCCCTACACGACGCTCTTCCGATCTGGACTACACTCTTTCCCTACTCGGCGCGCTTCCGATCTCGAC
TACACTCTTTCCCTTCACGACGCTATTCACAACGAAAGACCAAGACTGTCCTGTAGTGGTAACCTAAGTAAAGATGTCAA
GCTGAAAACTGACAAGTGAAGCAAGCCGACAACGTGCACTGCGCGAACATGTCAGCAGTAAGTATTCATGACAGACGACT
ACACGCTCGAGCGTACGCAGAAATTACCAGACGACGAGGCGGGTGGCGTTAGGTAAAAAC
>M00285:128:000000000-BF978:1:2104:19252:8708_1:N:0:46
GTCGTAAACTGTATCAAAGATGATCAAAAATATTTCCTTCATCAATATGTGAGACTTGGTGATATTCACTGATGATTGTT
CAACTTTTGCAACTTCACAGATAATGAAGCAGTATTAATTTACATCCAGCAAACCTGGTCACCATTGAAGCATGGGCTGT
TGATTTCCAGCATCTGCAGTTTTTTGATTTGGATCAAAAAGCTAGTCCAACCATGTGACTAGGAGAGCAGATTAGATGCT
GGGTATCCTGTGGTGAGTGAATTACCTTCGGACTCCTGAGAACCTTTCCACTAATTACA
>M00285:128:000000000-BF978:1:2104:28502:8709_1:N:0:46
GAGAGGCTCTAGAATTGATCTCAATATCATCTGCAACTGCTGCACATTGACCTTTCATTGTCACTGAGAAGCAACGATTT
TTATCTAAGCCTGTGAATACTAAGGCCAATTGTAACTCCCTTTAACTGCACCAAGTTCTGTTAATTCTGCATAAAACCTG
GAATTTACAGTAATTAGTGTTTCTAAGGAGGAAATGATTTTTTTGAATGGAACTGTGAGAAAACTGGCTATAATCTACAC
AAACCAATATAGAAAAAAAGTCACGAATGTAAAATTTCAGTGAACTGATACCATTGTTAT
>M00285:128:000000000-BF978:1:2104:24651:8709_1:N:0:46
CAGTCCAAATTGTTTTTTGTTTCTAATTTAATGTAAAAAAAAATCTGCATCACTTTGAAGTATCATTGATGCAGTAAGAA
TTGGGAATAAGGAAGCTTTGGTGCCAATTGGATTTTGTGTGATTCGTTGCTGTTGGAAAATATCCAGGGGTTTGATTGTT
GTGTGAGTCAAATAGCACATGCTAAAGAAAACAAAGC
>M00285:128:000000000-BF978:1:2104:20505:8710_1:N:0:46
GTGCTCAATGCCCTGACTGAAGGCAGCATGGCTAAATGCCTTTTTCACCACCCTGTCTACCTGTGCCACTGCTTTCAACA
AGCTATGCACTTGTACTCCCAGCTCCCTCTGCTCCATTACACTCCCCGGTACCCTCCCATTCAAAGTCCTACTCTGGTTT
GACTTTCCAAAATGCATCACCTCACACTCAGAACAATGAGATCCAAGCTTCCTTCAAATTTACTCAGGAGTAAAATCAGC
ACTACATGGGAAAATTACCAAGATAAATTTTAAAAATTGTAACTTATTTTGTTGGAAT
>M00285:128:000000000-BF978:1:2104:14965:8712_1:N:0:46
TAACAATAACAGTAAACCTTACCTTTACTTACCAGCTACTCACCAGCGTTGTTGCAGATGGCCTCAGCTTGTTGTGCCAA
AGCCACTCACTCTGACTATGCCCGTTCCAAAATGGCTGCTTTGCTTGACATGATCTCTTTTTTTATTGGCCCTTCTTAAT
TCTGCAAGAACAGAAAAGCCCGTGAAAACACATGAGCATTTTAAAAACTTAGCCCGT
>M00285:128:000000000-BF978:1:2104:28635:8713_1:N:0:46
TGTGTCTGCGATATGCTTTCTCAATAGCGGGGCTGTTCCACGTGCCCAGCAGGCCAGGCTGTACTAATGGGAAGGGGAAA
AACTGAGCTAAAATCACAGACTGACGACTGACAGAAATGGTCAGTTCTAATGCAAAGAGAAAGAAAGAGGAAATTGCCTA
AAG
>M00285:128:000000000-BF978:1:2104:4901:8713_1:N:0:46
CGCTAAAACAGCGTTTAAAATGCTAAAACCATTCATTTGCCACTGTCTACACATCCTCATGGAGTATCAACATGAAACAG
TCGTAGTGTATGTATTTCATGGTGCTGCGTCGTTTGGTAAATGTTATTTAACTGCACTTCTTACCACTGAAAAGGTAATC
TCGGATATATCACCTGATTTCTT
>M00285:128:000000000-BF978:1:2104:3243:8713_1:N:0:46
GGGGGAATTTCTGCTTTGTGCAAGTGGTGTTAACTTCAAGTAAAAAAGTTTTGACAGAGAAGATAAAGAACATGATGAAA
CAAAAAATAACATGGGGAGGGGACGAGGAAGTGGGTGTATGAAACACATCGGGAATGGTCCAAGGGAGAAACTGGTTGAA
TACAATAAGCTAGAAGATGAGGAAAAAAGGAAATTAAAATAAGCAAATAAAGATTAGGAGAACAAAATAGCAGTAAAGGG
AATCTAAAGTTTGTCTAAAGGCATATCAATAGCAAGTGAGTAGCAAAAAGATTGGAG
>M00285:128:000000000-BF978:1:2104:14256:8715_1:N:0:46
AAATGCACATATAAAAAAGCAATTATCACTACAAAATGAGCATGTGAAAGAGCCTCAAGTATTATATGAAAAGGAGAGTA
GGGAATTCACTATTTTAAAGGATGAAACTGCATTGGAAGCAGTTCAGAGAATGTTTGCTAGATCAATACTGAAATGGGAG
GTTGCTTTATGAATAATGGTTAGGCTAGGCTTGTATCCCCTGGAGTTTAGAAGAATGAATTGCAACCTCATTGATGCCAT
TCAAGATTTTGTGAAAGAATATTTCCTCATGTGGTAGCAGTTAGAAGTAGGGGTCACTGG
>M00285:128:000000000-BF978:1:2104:14933:8716_1:N:0:46
GGTAGGCCTATCCTCTAAATCTTCCAAGAACAGTAGTTGTATATCTCCCTGAAGAAGGTAGGGGACATATCAGGAGGTTA
AGCTTCTCTGAAGAGATTATTAAACTTCTAGCCTTGATACCTTCTGAGTGCTTAAAAAAGATGTCATGGTGACCCTCAGT
TTCTTTACCTCCAGTTTATTTTGGGTGCTGTGGCAGACGTCAGGGTCCTTCACTACATTTATGAAGCAATGGATGCTTTC
TACTTGAGGATAGGCAAATTTATGCATTTCTCCTTGGGCAGAGATGACCACATATATTG
>M00285:128:000000000-BF978:1:2104:24450:8717_1:N:0:46
CAATCAAGACATAATTCCTTCATTACTTTCTAATAATGACTAATATTACATATATTTGATCCCTGTCCTTAATTAGAATT
AGTTGGTAACTGAATTTTATATTTGTTCTCAGTGGTCCTGTCTTTGAAATGCCCATATTCAGAAACTTCTTTCTGGTTCC
CCTGTGCTCAGCAGGATTAGAAAAACTTCT
>M00285:128:000000000-BF978:1:2104:13245:8717_1:N:0:46
GGGAATGTTCTGGATGCTGAGTGTCCTTAGTAATAGATGCCGGCTTCTTGAGGTGAAGATGTCCTTGAGGGCAGGGAGGG
TTGTGCCCGTGATGGAGCTGGCTGAGTTTACAACTCTCTCCAGCCATTTTTGATCCTGCATATTGGGGCCTCCATGCCAG
GTGGTGATGCAACCAGTCAGAATGCTCTCCACTGTACATCTGTGGAAATTCGCAAGAGCCTTTGGTGACATACCAAATCT
CCTCAAACTCCTAATGAAGTAGAACTGCTGGTTTGCTTTCTTTGTGATTGCATCAGTGTG
>M00285:128:000000000-BF978:1:2104:21961:8719_1:N:0:46
TCTGGGGTGGGGCAAGAGAGGATGCACACTCCATCCCTCCTTGAAAAAGTCACCTCCCTTATCCCCCAAACCCAAGCTGG
TTCAAAAAAATGCCAATCCCTAATCCTAACCCTAAAATGATATGATGCAGCCCTGACCTGGCCCAATGGCCAATGAAGGA
CGGGGATGGGAAATGTGCACAACACAGGTTCAGAAGAACACTACTAAATTTCTAGCAGTAGGTTCATGAACAAAACATTC
ATGGGTCTGTCATGAAACAGCTGACTATTGAGTCTTTGCACTCACCAACCATATTTCT
>M00285:128:000000000-BF978:1:2104:4069:8719_1:N:0:46
GAATCTTAATTATCAGAGACTAGTGGCTGTTGGTAGAATATTATTTATCAGATAGTAGTGGCATTTGGTAGAATAGTACT
GATCAGAGTGTAGTGGCATCATGTAGAATATTATTTATCCGTGAGAAGTGGCATTTGGTAGAATAGTACTGATCAGAGAG
AAGTGGCATTTGGAGAATAATAATTATGAGAGAGTCAAGGGATTTTGTAGAATAGTATAGATCAGAGAGTAGTTGGATTA
GGTAGAATAGTATTTATCCTGAAAGTAGTGGCGTTGGGTAGAATAGAATTAATTAGAAA
>M00285:128:000000000-BF978:1:2104:6481:8720_1:N:0:46
CATATCTGGCTGCACATGGTCTATATCTCTCCAATCCCAGCCTGTTCATGTCTCTGTCTACATTCCTCTCAAACATTGCT
GTTGTCTCTGCTACCACCACCCCGGGCAGCCCGTTCCAGGCACCCACCATTCATAACTTTATATGATAGGTCTCCCCTCA
GTCCCCGACAATCCAGAGAAATTCTTCAACCCTTGACCATCAAGCACCACTAATGTTGTCCTATACTAAT
>M00285:128:000000000-BF978:1:2104:25261:8721_1:N:0:46
TGCCAAGCTTTGTGGCTCACTCTTAGATTTTGTATTTACATTTCTGTGAAGCATAGTAGGATGTTTCACTTTCATCCAAG
GTGCTATTTAGACTAAGTCATTGTTGTCGTCAACATTTGCAAGTTGGTCTTTATTTCGTGATTCCATTGCTGAGGATGAG
TCCATTGATTGGACACTGAGGGGAT
>M00285:128:000000000-BF978:1:2104:21734:8721_1:N:0:46
GCTCCTTAAGTTTTATATCGTTGCCATGGATGGATTTGCATCAGAGTTCATCAAACTTCCACTTAAGCATGTCGACAAAC
CAGTTTTATTCTACAGCTGTTTAAAACCTGCTTAACATTTGAAACATGATGCAGTCTTCTTTCATTGTGGCGCAAATGCA
CTTTTCGGAAAAAGTATCCCTGTCACAGTTTTCATTTGACACAGAAATTCCCTGCCAATTTTGTGGTAAATAAGCACCTA
CTGTGGGCT
>M00285:128:000000000-BF978:1:2104:18504:8724_1:N:0:46
GACAAGTGGATTTATCCCTCGAAGGTCCACCAGTGCCTTACAAGGACTCATTCACCTAACTCATACAACTATTCACCATT
TCTTTATACCTTCTCAGGTAAACAATAGTGCTTAGAGAAAAATTTTGAAAATTTATAGGACCTTTGTGGCAATTTTTAGC
CATAATCACCAAAGAAAATTGT
>M00285:128:000000000-BF978:1:2104:18281:8724_1:N:0:46
GAGAGATCTTGGTAAATGTGAACTGGTGAATCATTCCACAGCCCTTTCTTGCTTTGTATTTCTGTGATTTGCAATGTCAA
GGAAAGAGGCGATTCACTCTGCTGTGGCATTGGAGGCTCCCACTTTGGAGGATGGAGGCAGTGATTCATTTGTTTCATTT
ATCATCCATCATATTCCTTTCCAGATGGCATGTTGTAATCTGCCAGTGATAAATT
>M00285:128:000000000-BF978:1:2104:25334:8725_1:N:0:46
CCTTATTTCCTTTGATACTTATTCACAGCTTCATTATCCTCATTTCCCAAAACAGGGAATCAGTACTCCTTTGTATTGGA
CCCCACTTGGAAAGTGTTAAACTAATTTCCTATTCTGATTTGTTCTCAGTTATAGTTTGTAATTATGCAGAATTGGGCCT
CAGTTAAGCCATCAAACTCATTTGGTTATGGATGTCTAGTGTGCAAAGTTGTATTCAACCTGAAATAGCATTTCTTTCCC
ATTTGCTCGTTATGTTCTGAGCATACCACGTAGATGTGATGAGAATGCTACATTTAAA
>M00285:128:000000000-BF978:1:2104:18702:8725_1:N:0:46
TGATTTCCAAAAGGCATAAAGTTAAAGATGATACATTTTCTTTAATATTTTAAGCAAGATTACTTTTTTATTTCCATCTT
TTACAGTTTCAATATAACAAAAAAGGGAAAGGGCCCAAAGCAAAAGTTTGGGCACCCTGCATGGTTCGTACTTAGTAACA
CCTCCTTTGGCAAGTATCACAGCTTGTAAATGCTTTCTGTAGCTGGCTAAGAGTCTTCCAGTTCTCGTTTTGGGGAATTT
CGCCCATTCTTCCTTTCTAAAGGTTTCTAGTTCTGTGGGATTCTTGGGCCATCTTGCATG
>M00285:128:000000000-BF978:1:2104:10202:8727_1:N:0:46
TGTGTGGCTGATATCTGGACATGGAAACTACACCGACAAACTGCTTCCAGCAAGCTAACAGTAAATCACCTTCCAACCTC
TCCTTCACACACTCCCAGGGTAGGGTCAGCACAGGTCAGACACAGGGTGAAGCTCCCTCCGCACTGGCCCGTCACACACT
CCCGGGGTCAGACACAGGGTGAGGCTCCATAGAATCATAGAACAATACAGCACAAAACAGGCCCTTCGGCCCACCAAGTT
GTGCCGTCCTTCAAACG
>M00285:128:000000000-BF978:1:2104:24819:8727_1:N:0:46
TTTCAACTTTCCATAATCAATAACAAAATATGGTTAAATAATTATAATAAATGGTTACATTAGTTTCACTGGAGAAAATG
GTTCAGGGTTTGATTGAAAAACTTCAGTCACAGGATATAAAACTGTAGAAATAACTGTCTTGAAGAAATGCTGTAATGGG
AACAATTGAATGTGAGACAACGTGTGATTAACAAATTATGGATTCAAGCCGAGAACTGTGACG
>M00285:128:000000000-BF978:1:2104:25164:8728_1:N:0:46
TGCTACAACTGTTTTCATATTGATACTCCGTGCGTTTTGTGTAGAAAGTGACAATTCAATGGTTTTAGCTTATAAAACGC
TGCATTAGGCAAATAGGAAATATATTTGCTGAATCAGCTATTAACTTTTAAGGGGTAATAGATACACTTAAATAACTGTT
ACCAAAAGACCCAGCAGCATGACATACATACTCTACAACTGTTATCCTGTTGATACGCCGTGGGTTTTGTGAAGAAACTG
GCAATGAATAGTTTTAGCTTCTAAAACGCTGTTTTAGCCTAATAAAAAATTTAGTGATTT
>M00285:128:000000000-BF978:1:2104:21496:8729_1:N:0:46
CCCTTAGGCTGGAAAAAGTTCTCCCACAAATTATTTCTGAATATCAGACAGGATTTATCCAGAATCGTTATTTACATTTT
AATATTAGGAGATTAATGAATATTATATATACTCCTTCATCTCAAATTCCAGAATGTGTAGTTTCCTTAGATGCTGAAAA
AGCCAGACTTTATCCATGGTAATCCAAAAATTGCATAATAGGATGAGGTTGTAAATCGATCTTCAATACATCTGAAATA
>M00285:128:000000000-BF978:1:2104:25699:8731_1:N:0:46
AGCCCACTCCGTATTTACGGTGCTTTTCTCAGCCATGCATTTCAGTTCTCGGTGTCTGCAACACAAAATCTGTCTGTGCT
GGCAGGTCATAGAGAGGGAGTACTGGTGTGGGAATGGAAAATGTCTCACCGCTGCATCAGCTGTGGTCTGTTTAGGTGAG
GGCTTGAGTGGGGCACAGCTTTGAAGTTGTGAATGGAGCTTACTTTGCAATTACGAAGAGCAAGGTAGTGAGGTTTCATT
CTCCTGTACACACATGTTAAGCTCAAACAAGGAGCATTTAATGGTTAGAGTCGGTGA
>M00285:128:000000000-BF978:1:2104:17309:8732_1:N:0:46
NNNNNNNNNNNNNNNNNNNNNNNNNNNNNNNNNNN
>M00285:128:000000000-BF978:1:2104:2886:8733_1:N:0:46
TTATTCCTCATGAAATAAGCTGATTTGGAACATTTTAAACTGAAAGTCTCTTCATATATTGAAGTCCCGCTGTTCATGGG
ACAGTTTATAGAGTGCACAAACGTCTTTTAGACACAGCAAAGTGGTGCCGCCTAACTGATCACTAATTTGAGCTTGCTTC
TGTCCGATTTAAGCCTCTTCTTTCCCTCTTGATGATATATTTTGTATGAAATGCAAAGTTTGTATCTCATCTTGCGTCAG
ATTTCGCTATGTCTCTCGTAACCACCC
>M00285:128:000000000-BF978:1:2104:16670:8733_1:N:0:46
ATTTGAAACAGTAATTTACCATGAATCTGGAGGTTGAATCATCCTAGTGACTTGAAAGCCTTCTACATAACATCTCAATT
CTGAAGAGAAATCAGTCTATCATCCAGTTTATTATTATTCAGAGTCCACGGCACCAAACATACAAGCTTAGTTATTACCA
GTATAAGTTATTACTATTACTACATGTTGAAAATGCACAGGTTGTACTGCCATGATAGAGTAAAGATGGTTTAAATAGTT
TTCACAGAACTAGGATGG
>M00285:128:000000000-BF978:1:2104:8153:8734_1:N:0:46
TAATGAAGTAGCAAATGCTAGATAAGAAATTATATTTTCACAACGGAATGGGAAGGGTACAAGGATTGAGAAAATGCCAA
CAACATCAATGGATTTTTCTATGTGTTTCCACAAGGCTTTTAAATAAAGGTTCTGCACAAAAGATTATTAGTAAATTGAG
AGCATGCGACTTGGGTTGTAGTCAG
>M00285:128:000000000-BF978:1:2104:15929:8735_1:N:0:46
CTCAGAGCCCTGCTGTTCCGTCACATTACCCTGCTTTGCTTATGTTGTCACCCTCTAATTGCCCCATTAGCGACTTCTAC
AATTTACCCTCCATGGTATCTCTGGCCTTGCCCTACCACAGACTATTCATTCATCCCCCACCTTCTCTCCAAAATTAAAA
CTAACAGTTTTCCCTCTTTCTTAGTTCTTAGGAAGGGTCTTCAACCTGAAACATTAACTGTGTTTCTCTCTCCACAGATG
CTGCCTGACCTACTGAGTGTTTGCAGCATTTTCTGCTTTTATTTATTTCAGATTTCCATT
>M00285:128:000000000-BF978:1:2104:13708:8737_1:N:0:46
TCCAACAGTCTCTTGAAAGACCCTAACGTATCCGCCTCCACCACCATCTCCCGCAGCCCATTCCACGCACTCACCACTCT
CTGAGTAAAAAACTTACCCCTAACATCTCCCCTACACCTTCCCCCCCGCACCTTAAACCTATGTCCTCTTGTGGCCACCA
TTTCAGCCCTGGGGAAAAGCCTCCGACTATCTACCCTATCCACACCTCTCAACATCTTGTACACCTCAAACACCTCAATA
TTCCACACAGTAATTCTCCAGGTACCTTCACTCAGTATCCTTGTACATAGGTGACTGATT
>M00285:128:000000000-BF978:1:2104:9665:8739_1:N:0:46
GTTTCTGACAAAAAAGGACTGAGTAATAACATTTCTTCGAAGACTCGTTTTTAACTTACTTTGCGTTTCTTCGTCAGGGG
TTTCATGTTAAGGTCGGCGTCTGTAGCAGAAACAAAGAAAAAAAAAATACGTCAACGACAAACACCACTTTTCCACTTCC
ACTTCCACGACAAAGGCAAGACTGTAAGAGGACAAGTTTTATTCGGTCATTA
>M00285:128:000000000-BF978:1:2104:5529:8740_1:N:0:46
AGTGAGTGTACTGAGACAGCAGACAACGCACATTTAAAGTGCCAGTGCATTTCTGTACAACCAGCATCCTTTGGTGTAGG
CGGGAGGGATGGAGGGATGAGGGAGTTCATGGTTCTGATAGCTTGTGGGATGAAGCTATTGCACAGTCTGGTAGTCCTTG
CCCGGGAGCATTGTTCTTCTTCTGGATGTCAAGAGTGTAAAGAGGTGGTAGGAGGGGTGAGAAGGGTCAGACATTATGTT
TGTGACCTTTCTGACACAT
>M00285:128:000000000-BF978:1:2104:5049:8740_1:N:0:46
TCCTTTCAACATCTTGTATGTTTCTATTAGGTCCCCTCTCATTCTTCTGTACTCCAACGAGTACAGTCCAAGTGACGACA
GTCGCTCATCATATGTAAGCTTTTTCATCCCAGGAATCATCCTAGTAAATCTCCTCTGAACCCTCTCCAACATCAGCACA
TCCTTCCTATGGGGCCCAAAACTGTTCACAGTACTCTAAGTGAGGCCTCACCAGTGCCCCGTATAGCCTCATCAACA
>M00285:128:000000000-BF978:1:2104:12958:8741_1:N:0:46
AAATACTTCCCCCTCCCCGCTCTTTTGGTAAAGAACTTTCAATTCAAGATTCAAATGACAAACATATCAGTTTGAACAAT
GTCAAACACTGTCACAACAGTGGGACTTTCACTGCTTAGAGTAGAGATTGCTGTTGTGGCTACAACATAGGATTCATTAA
CAGAAGAACCAGAAAACCTTTGGAGAGTATTTACCCTTATCTTTATGCAGTTCACCTTCTGCAGTCACCATAAGATTATT
GTTCTTTGTGTGACTGAAGACAATATAATGTTTGTCTTCTTAAGAATATAAAGGGAAC
>M00285:128:000000000-BF978:1:2104:11959:8741_1:N:0:46
AGTGATCATATGTTTACTGGATATTATTAAATTAGGGACTGTGCTTTAGTCTTTGTTATTTAATTCAATCCTAATGCAAT
TTATGAATTACTGTACAAAGTTTAATTTATTATTTAAGTATAATAATTCACATGAAATTTAATCTGTAGCATTTTGGGCA
GATAGGAACTGGCAGGTGCCTGAATTTAAGCTATTACTTGCTTACGTAATTTCCAACACTTGGATCCAGATCTTGGTTCA
TTGCTGACACAATTAATAATGTCACATTTAATTCATAGTGAATAATTGTTTCTAAGGGT
>M00285:128:000000000-BF978:1:2104:15186:8742_1:N:0:46
GTTGAAGTTTGGTACAATTCAGTGGGCCAAAGATCGTGGTGACTCGTATGTTTGCCGGGAGTTATTTTCTTCAGGAACCT
GCACCCCTGTGAAATATTCTCTACCCTGCGACAATTGTAACATGGGGCCTTCTTCAACAGGCATTCTGAAGCCAGGTGGT
TGCCTTGCAAGTCTCCTAACTTCTGCGCTCAGCTGACCTACAAACCCACGCTGTGAAGAACCCTAT
>M00285:128:000000000-BF978:1:2104:22085:8742_1:N:0:46
AAGGCATGCCCTCTCGTCTTGAGCATCTGCGCTCTGGGAAAGAGGCGCTGACTATTAACTCTATCTATTCCTCTCAATAT
CTTAAACACCTCTATCAAGTCCCCTCTCATCCTCCTCCTCTCTAATGAGTAGAGCCCTAGCACCTTCAGCCTCCCTCTAT
ATTCTATACCCTCCAATC
>M00285:128:000000000-BF978:1:2104:13755:8743_1:N:0:46
TTGGATTCATCCTCTGGTAGTCACGGCCCCTTGTTCTGGACTTCTCTAAAGGTAGAATTAACCTTTCTTTACTTCCCATC
TTATCCATTCAAAGGTTTAAAGGCCTCAAAGTCCAGTCAGTTTAGTCTTTATTGATAGTTATACTTTCTTGATTGTGGTA
TTATCTTTATGAATTCTATTTGAATCTTCCCTGGTTCTTCAAAGTTGTATTCGTAAACATGGGTGCCTGAACTATGAGCA
GTGGTCTGAGTGATCCACAAGTGAT
>M00285:128:000000000-BF978:1:2104:5133:8744_1:N:0:46
TCTCCCCCTCGCTCTCCTACCCCTCTCTCTAACACAGTCTCAAATCTGCACTTCGTGGAGAGATTGCAGTAAACGCAGAC
TCAAGTACAGGAAAACAGATTTCTTGACAGGCCTCAGACACCCCAGGCCATAGAACAGGGCAACATTCACAAATCCCTTT
ACAATGACACTAGGGTTCTGTGGAGCTTCCTCCAAAACAGCCGAAGCAACAGGAACCCCAACACCTTACATATACTGCCA
T
>M00285:128:000000000-BF978:1:2104:12050:8745_1:N:0:46
ATGTTCCCTCTTTATTGATTATTATTTCTGTGAACCAACAAGAAACTGTGACCTGCCCTCAATCAGGTACATGAACAGAT
CCTATTGGGTTATGTTTACTTACACGTGGCCTTCTCTGTCATGAGCTCGGTGTGTTCCCGAGTCATTTTCCTTTCTCGAG
ATGCAATATCTCAGCTTATTTGTTATCTTTTGAACAGTAGTCCACAAATATCA
>M00285:128:000000000-BF978:1:2104:12879:8746_1:N:0:46
CAATTGGAAAATCAATTGATTTAGCTTATCAAACGCTGTTTTAGCCAAACTGGAAATCTGTTGTTATATCAGCGATTAAC
GTTTCAGGGTTAAGACTTACACTTAAATAACTGGTACCAAACGAATCCGCACCATGAAATACATACACTACAACTGTTTT
CATGTAGATACTCCATGCATTTTGTGTAGAAAGTGG
>M00285:128:000000000-BF978:1:2104:10571:8747_1:N:0:46
TTAAAAGAGAAGATTTGATTGAAGTATACAAAATATCACTGAGTTTCGATAAGGCCAAGAGAGAAAAACTGTTCAAGGAC
CAGTGACAAAGAATTAAAGATCCACCTGGACATTTTAACGTGGGAGAGCTTACAATTTCCTTCTGTGAAAGTGTGAAAGA
TTCAAATTCAACTGCAGTTCAAAAAGGAATTGAGTAAGTATT
>M00285:128:000000000-BF978:1:2104:21742:8749_1:N:0:46
TTCCATGTTGTGTCTTACTGTGGTTTCACAACTCTTATTATTTCCATTAGAAGAGGTTGAATTGACAGTTCTTTGGATGG
TGTCATTTTTCAATATCTCCATTTAGTCAGTGAGGAGTTATCAGGAAGTGTATTTGCCTCTTGAACACTGTGTTTTCAAG
CCCAACTTGAAATGATTGAGTCTACAATTTAGACTGG
>M00285:128:000000000-BF978:1:2104:14622:8749_1:N:0:46
GATGGTGCAGTTTGCCACCTACTGGACAAAATTATGAAATCATCTTTTCAAACGTCTGCACAAAGTGTACATTTTGCAAG
GCTCTGCTCCTCGTACCAAATGGGACAAAACCAGGAATATTCATGTCATAGATGATGCTGCTATCACAATTCACTGAGCA
AGTTAACATCATTGTGCCTGCAAACGGAAAGATCCATAACTTCGGTGGGTGAACATGAGAAGAACCACCAAATTTTACAA
CGCAAGTCCAGAGCAA
>M00285:128:000000000-BF978:1:2104:22281:8750_1:N:0:46
GCCCTCAAATGTTGCCCATTTTTCTTGTGGTAAAGGATGCAATCTGCACCTGGAGAAGCCCATTCTCACTAAAGCCAGGA
CTGGCAGGTATATCCAAATGCTGATCATGGTGTTCCTCCACTCTTACATTCATGGGATAAAGGGTCAAGGTCAAAAGTCA
AAGTTGAGTTTATTATTATATTGCACAAGTGCAATGAAAAAAAAACACCTTACCAGCAG
>M00285:128:000000000-BF978:1:2104:3145:8752_1:N:0:46
ACTTTGAGAGATTCTCCAAAGTCCTGGAAGAAATCACTGCAGTAGAAGAAAGCATTCAGGAGCTGGTGAGAAACAAGAAG
TCCTTCAAGGAGGACATTGATGCCCTTGTTTCCATTTACGATGAAAAGTAATCGTGGTATAAAGAAGAGAATGAAAGCAT
CAGCCAGGACCTCGGGCACA
>M00285:128:000000000-BF978:1:2104:26028:8754_1:N:0:46
AACCACCACTGTTGGGGATTCCTGATTCATTTAGATTTTACTAACGTAATGCTAGATTGGAAGTGCTACAAAGGAATTCC
TCCCACACCACCACCCCCATTTGTGGCACTGAACACTCCCATCCTGGATGTCACTCCAAACATAATGAGACACAGGCTTG
AACCCAATCCTTCCCCTTGGTTATACGAGGCACTCACTACCACTTGATGTCCAAGGCACCTTTCTCATACCTCAGACATT
CCTGACTGTTGTAGCAGTGGGCAGGCGACCAGAAAAGTCATGAACATGCCACCACAA
>M00285:128:000000000-BF978:1:2104:22984:8754_1:N:0:46
GAGTGCCATTTCATTCTGATTCTGTTGATGCCTAAAGGAATTTTTAATGGAGTGGCAGACAGATGGAAGTTTTTAATTCA
CATTGACAGGCAACAGATGGCAAAAGGTGTAATCTACAAGCACGTGATTCCAAAGATGTTTTCCTTAAAAATGTCAGCAA
CCAAATGGAAAACGGAG
>M00285:128:000000000-BF978:1:2104:23429:8754_1:N:0:46
CCTTCTTGTCAGATAGATTCAATAGGGTTGATATTTCTTTTACAAAATGGTATCAGTTGGATGCAGCACACCGAGCCATA
GATAGATAGTCACATGTACATCAAAGCACACAGTGAAATGAATCTTTTGTTCTGGGGGCAGCCCACAAGTGTCGCCATGT
TTCCGGCGCCAACATAGCATGCCCACAACTTCCTGAACCGTATGTCTTTGGAATGTGGGAGGAAACCGGAGCACCT
>M00285:128:000000000-BF978:1:2104:20913:8755_1:N:0:46
AGGACTGACCTCAGTTATACATGTTACCCACAGAAAACAGATATATCAAGATCTTATGGAAACACAAGAGGTTGCAGATG
CTGGATTCTATAACAAAAGACAAGCTGCTGAAGGAACTCTGTGGGTTAACCATCATCTATGGAGGTAAAGGAACAGTCAG
AATTTGATGCAGGGTCTTGACCCAAAAATCTGACCATGCCTTTGCCTCTGCAAAT
>M00285:128:000000000-BF978:1:2104:10983:8755_1:N:0:46
TCCTCGCAAAGCAGCCTGGGGAATATTCCGTCAGTCCCCAGGGACTTATCTGTCCTAATATTGTCTATCAGCTCCAACAC
ATCCTCTCTCTTGATATCTACAAACTCTAGAACATTACCCTTACCA
>M00285:128:000000000-BF978:1:2104:7536:8755_1:N:0:46
TAAATACTTAAAGTGGAAAATACAATGCTGGACCACGTAGAAAGCCAAGGAATGAGGCAAACTGAATAACTCTTAAAAGA
GATGACACAGGTGTGGAGTGGGCTGCTTCTTTTCAGCTATAATTCTGATTTGTATTACTCACTGAAAGGCTGCAATCAAT
GCAAAGCATTTGGATCACTGGATTTTCAAGAG
>M00285:128:000000000-BF978:1:2104:10629:8756_1:N:0:46
GTGCAAATCCCACTGGATTTCCCGCAATGAAAATAAATATGAGGAATGATCATGTTAAAGTAATTGCAGTTCAGTCACCC
ATGAGCCTGTCCTGTCACAGATTATAATGGAAACGTTTTGCCTGAGGTTGAATATTTCTGCAATGCTGCACTATTGTACA
AGCTTTTATCAAAATTCAGTTATTCAATTGGTCCTTAAAATCAAATTTTCCACCTAGCATTGTAATAACAATTTTTAGTT
TGCACAATTGGTACCCAGTATATTATTATATCTCTGTAATATGTTTGAGCTAAGTTGATT
>M00285:128:000000000-BF978:1:2104:18171:8756_1:N:0:46
ATAGTATTATCAGAGAGTAGTGGCATTTGTTCGAATTCTACTGATCAGAGAGTAGTGGCATTTGGTAGAAGAGTAAAGAA
TAGAGAGTAGTGGCATGAGGTAGAATTGTTTTTATCAGAAATGAGTGGCATTTTGCAGAATAGAACTGATCGGAGAATAG
TTGCATTAGGTA
>M00285:128:000000000-BF978:1:2104:26110:8757_1:N:0:46
ATCCATGAGCAAGAAATAAAAATCAAAAAGCAGCAGCAAAACCAATTTTGTTACGAAACCAGTAACAACAGAAGAACACC
AAGTCATACTTCAGTGTTAAAACTACTTTATTAATAACTACATCCGATAATACGTACAATAAGAATAAAAAGTTAGTATA
TTAGTACACAATAAAATGT
>M00285:128:000000000-BF978:1:2104:12313:8758_1:N:0:46
TGAATTTGCACAGGTTATTTAGTATTTTGGGTCAGTCTGTATTGATATTGGCAGTTGAGATCCACAATAGTTTTGAGTCT
AATATCATGAGTATTTAGTGTTTGTTTCTGAACAATTTCTTGTTTTGATTGTATATTTATAAGTAATACCTTAAGTTGTA
CATTTGGAGGGCAATATTTTGAGTA
>M00285:128:000000000-BF978:1:2104:28473:8761_1:N:0:46
GCTAACAATACGTCAGATTATTTGCTTCTATACTTTATTTTAATATGAACAAACAAGATGTTTGTTGAATCTTCTTCAAA
CAGTAAGCTGCTGATTTTAGTCAAGCATTAAGAATGTGAAACCAAATACAGGCTAACACCTGATGATACTCTTATAACAG
TCATAAAATGTATTTAAGGGAAAAAAATAACAAACTTAC
>M00285:128:000000000-BF978:1:2104:12755:8763_1:N:0:46
AAACAAGTGAAAGCAATTCTTTCTCTATCGTAGAGTAATTTTTCTGATGCTCATTAAACTTCTTTGAAAAGTAAGCTACA
GGGTGGTCAATCTCATCAAGGTCACTCTTCTGCAACAACACAGCTCCTGCAGCTTCATCACTGGCATCTACTGCTAATGA
AAATGGCTTTTCAAAGTCAGGTGACTTGAGCACAGGATAGTAACACAAAATGGCTTTTAACTTCTCAAATGCTTCTTGAC
AAGAATCTGTCCAAACAAATTTCACTCCTTTCTTCAGAAGATTAGTTAGGGGAAGAGCA
>M00285:128:000000000-BF978:1:2104:26990:8764_1:N:0:46
CTTTGTTCCACAGTATCTGCCACTCTGAAGAGCATCCAAAATGTGGTTGTTCACGCAAACACCTGTGTCCTTCTACAGGT
TAGCAACAAAGTGAACTCCACTGGACTACTCCAGAAATCCATCCACGTATTTTAGTGACAAACACAGTTACTGTCCTTCA
TCCATCGACAGAAACCAAATAGGCTGCCGTCTCTCCTTCTTCTCTCTCTCCGTCTGTTTGTCTCTCTCTCTCTCCTCTCT
TTTTCTTTCCCGTAATGACCTCATCACGTTCGTCTTATCTTCTGTTGACGTAATACGTTG
>M00285:128:000000000-BF978:1:2104:6522:8766_1:N:0:46
AAAAGCTGTAACACTACCATTTCCTGTCTCATCACCAGCTTGCTTTTGTGAATGCTTAACTACCAAATAATTAAAGTTTC
CACAATATGCCGATTTTCCTGCCTTTCACAGCAATGCTCTGTCCCATTTTCCAAGTCCCTGTTGATTCAGCCCAAATGTT
TTCCCGTAATCAAAAGCCTCCGAAATTTCCCCTCCTCTTCCTCCACATTCACAACATCCCATGTGCCCTTGCAATCTTAG
TTCACCCTCAATG
>M00285:128:000000000-BF978:1:2104:6132:8767_1:N:0:46
AATAATTCTTTCACCACTCTCCTCATCTTATTTCTTGCTCTGCTTTATTTTTGGAATTAGACAATTAGATTTATGTGGCA
CAATAGTATGACAAAATAGCAGTAGCTCCAACTTTTAAGTTTAATAGTGTTCCCAAACATTGTTTTAATATTTTCTTCAA
AGAAATGAACACAGAAGCAAACAATGTGGAAATACTTCATTTCATGGGATTGCAGGACTGCATGATACAAGTTAGTAGAT
GTTACACCCTGATTTCTAACAGAGCATTGAACTTACTGTCTGCTGATGTCATATTATTGG
>M00285:128:000000000-BF978:1:2104:16756:8767_1:N:0:46
TGAGGCCAAGAGACATGTTTCCTTGCTGTATTTCTCCAGGACACTACTAACATACACAACATAAACCAAGTGACCAAGTA
CCGAGCCACATTGGCTTCTCATTGGTAACAGCCTTTCAGTCACAGAGCCACTTGAGAATCATAGAAACAGAGAAAACCTA
CAGCACAATACAGGCCCTTCGGCTTACAAAGCTGTGCCGAATGTGTCCCTGCCTTAGAAATTACTAGGCTTACCCATAGC
TCTCTCTTTTTCTCAGCTCCATGTACCTATCTAAAAGTCCCCTAAAAAACCCTATCATAT
>M00285:128:000000000-BF978:1:2104:5762:8768_1:N:0:46
AAGACCTGACTTGAAACATTGACTGCCTGCTTTTCCCCACGGATGCTGCCTGGCCTGCTGAGTTCCTCCAGCATCATTGT
TGTTTTTTTAATCTAGATTCCAACATCTGCAGACCATTGTTTATCAAGACTTCAAACCTGACAAATGGGCAGAAGTAATC
TCAGCAGTCATGTATGATTAGCAGTAATGGATAACCTATTACTGCCCAGTTGGGATATTACCATCTTTGCAATATCTGTC
AAATCCACTTGCAGAACAGGAGAACAGATGTCAGTGTCTTCCCCCCAACCGACAGTTCC
>M00285:128:000000000-BF978:1:2104:5518:8770_1:N:0:46
AAGATCTCACAGACAGCCGCATGATTTTGGTCATAGATTCTGATTTATTGATTTTGGCCTATAGATAAATATTGGGCTAG
ATACCAGGAGAACTCTTCTAAAAACAGTGAACGGTACAGCACAGGAACAGGCCCTTTGGCCCACAATGTGCTGTGAGGAT
ATTTCGTTGCATCCAGTTGAGAAAGGAGACCAACTCCCAGCTTAAAGTATTGG
>M00285:128:000000000-BF978:1:2104:12306:8771_1:N:0:46
GTTATCAACAATTGATCAACCTTCCCGGCTAGATTGATAGTTAATGCATACACCACTTTGTAGATCTTTGTAGATCTGTA
TCAGGTAAACTCATGGACACACAGAGAGTTTCAGAACATGTGCTAACTCTAAAGAGTCATGAAGTCATACAACACAAAAC
AGGTTCTTAGGACCACTCTATCTATACCAACCAACAATTAGTTATCTATGCTAATCCCATTTACCAGTATCTGGGCTGTA
GCCTTCTATGCCTTGGCTCAGCTAGATACTTCTTATATGTTCTGAGAGTTTTGCCTCCAC
>M00285:128:000000000-BF978:1:2104:8258:8771_1:N:0:46
TTATTCCCCTGAAGAAGCTCAAGTGAGAGAGAAACGTTGGGAAGAGTGCTTTCCACAGGCAAGCGGAGAACGCGAACGGA
TCGAACCCCAGGACAGACGGTAA
>M00285:128:000000000-BF978:1:2104:13805:8771_1:N:0:46
TCCATCCCCACCTCTGGGGCTAGCCTGGGATCAGGCAGTGTGTGTGTGTGACTTTACTGCCCGCCCGCAGTCACCATCCC
ACTGCTGGTTTGGGAGTGGGGTAGCATACAGCACTGACACAGTCACTCCAACCCCCTGCTGTCCGGAGACCCTGGA
>M00285:128:000000000-BF978:1:2104:7924:8772_1:N:0:46
AGGAAAAATTATCCTAGCAGCATCTTTTCCTTTTAATCTTTAGCGTTTTTAAGTTAGTTTGGCTCTGTTAATATTTTGAC
TGTGTTAACAAATGGTCTAACTATTAAGAATATAAAAGTAACAGCAATTTTGTAGTGATTAATTACAAATTCAACATAGG
CGTGAATTTACAGACAGGCTATAGTATTTAACATATT
>M00285:128:000000000-BF978:1:2104:8192:8773_1:N:0:46
TTCATGTTACCAATCGACTCAGAACCATGACATACATAGAATACAATTGTTCTCATAACGTTACTGCTTAGATTTAATGG
CACTGTATCAAATCAAAGCATTCTGCTTTCAAAACGCTGTTTTATCCAATTAGATAATCTTCTGAAATATAATCAGTTAA
CTTATCAGGGTTATGAGGCACAATTAAATTCATGTTTCCAATCGGCTCTGCACCATGACATACATAGAATACAATTGTTT
TCATCAACTTTCAGCTTAGGCTTAGTGTACA
>M00285:128:000000000-BF978:1:2104:26817:8774_1:N:0:46
ATGTTGGTTCTTTCATATTATCAAACTACTTTTCTGATAGTTATGGAAAAAGAAAATGGCTCCCTGCTCAGAATTGAAAT
TGATGTAACAAAGTTTGGTTTCGTATATTTGCTCTTAATCATGCAAAGTAAATAAAATATGGTTAGCACAATTAATGCAG
ATATTTTTTGGAGTTTGCATAAATAGTACAAGCAACAGGTTC
>M00285:128:000000000-BF978:1:2104:26877:8774_1:N:0:46
AACAGTCCTGATACCTGTAGGAACAGGGAATTCAGATATTGCTTGAACTTTTGCCTGAACAGGTGCTAACTTGCTTTGAC
CTACAACATAACCAAGATATGTCACAGTGGCATGGCCAAATTCACTTTTAGCCAAATTGACTGTAAGGTTAGCTTTGGAA
AGTCTTTCAAACAACCTTTCTAATGCAATG
>M00285:128:000000000-BF978:1:2104:7095:8775_1:N:0:46
GCCGTGTGGTGCTATGACAACTACCTCTCCTTGAATGTGGATAAAACCAAGGAGATGATAGTGGATTTTAGGAGGGGTCA
CCGTGTGCACGCCCCGCTGACCATCAACGGGTCTGCTGTGGAACAAGTACGCAGCACCAAGTTCCT
>M00285:128:000000000-BF978:1:2104:9592:8776_1:N:0:46
TGATCACTAAGTGACTGAAATTGATTTTATGAACAAGATTCATTTGTAACTATCCTTCACATACAGTAATCTTTTTTTCT
GGAAATAATAACCTGCTTTTATTTGGAGAAGTAGTTTTGCATTGTCTTTTGTCCCTTTAAGTGGATTC
>M00285:128:000000000-BF978:1:2104:18260:8777_1:N:0:46
CCTCACCTGGATCCACCTATCACCTGTCAGATCTTGCTCTACCCCTTTCCCCCATCTTTTTAAACTAGCTATCTCCCCCT
TTTCTTTCCAGACCTGATGAAGAGTCTCTATCTGAAACGTTGACTGTCCATTTTGTTCCATAGATGCTGCCTGACCCGTT
GAGTTTCTCTAGCACCTTGTATGTTGCTTCAGATTTCCAG
>M00285:128:000000000-BF978:1:2104:7723:8778_1:N:0:46
TTCTACACTTTTTAATATTCATTTTCAATAAATATCCACCAGATTTAATAACTTTAAATATTTTATTACATTGTTTCATT
TTTTCTGTTTTTGAATGTCTGTGATCAACACAAATTCTCAAATTGCCACCAGGGAAGTGTGGGACAGGGCTCAGGATCTA
CCGTCTGAGGCCTACTAAAGTGAGCAGACCACTTTGCTTTGTGGGGCAGCTGCAGCTAAGAGGC
>M00285:128:000000000-BF978:1:2104:22842:8779_1:N:0:46
CCCACCTACCTACCTCCCCAACTCACCACCCCTCCGCACTCATCCCCACCCCCCTCCCCCCCCCCACACCCCAAAACTCC
TTTCCCCACTAAATCAAAGAAAATTTCCCGACAACCTCCCCCACCAACCCCACCGCCCAACCACACACTCATTAATTCTC
ATATAAAAACATTTTTTTCAACACCTTCAAGCCCCCAACCCCTAAACGCTAACGTCACACAAACTCTCTCAACAAGATTA
GCCATTCCCATTACACAGCACAATACACCAAACCCCAAGAGTGGCTCACCAACCACCACC
>M00285:128:000000000-BF978:1:2104:19739:8779_1:N:0:46
GTTTTTGAATTAGTTTAACTGAACCGAATTCAACCAAAAGCAAAGTTTGCATTGAGCAAGTAAATTACCAATAGAAATCA
AAAATTTAAATTTCTTTCAACGTTAACAGTATTTCAGATACTTATACCAATGTTTCCTTTTAACATTTTTTTTAAAGTTA
ATATAGAAATTCCCCAGTTATGCCCATTTCCAAGGAGCCTCCAAATTAGAGGAATTTAAGTTATTCCTACTTCTGCACAA
TGTTCAAAAGTTCTTATTTTGCACTCAAATACACGCCTACTTCCTATTCTGACTGAGA
>M00285:128:000000000-BF978:1:2104:7230:8781_1:N:0:46
CTTTATTTTCTGGAGCATAAGAAATTGAGGAGTGACCTGAGAAAAGCATGCAAGATCACGAGGGGTATAGACAGGGTGAA
AGCACATAGTCTTTTTCCCAGGGAGGGGGTGCTAAAAACAAGATCAGTGGTGATGGATTCAAAGGGACATAAGGGGAAAC
TTTTCCATGCAAAGGGTGGTGCATATTTGGAATGAGCTGCCAGAAATAGTGGTTGAGGCAGGCACATCAGCAACATTTAC
AACTCATCTTTGTAAGTACATGGATAGGAGAGGTTTGAGGGCTATGGGCCAAACACAGGC
>M00285:128:000000000-BF978:1:2104:5926:8785_1:N:0:46
AAGGGAGATGGGTAGATGTAGTGTATATGGATTTTAGCAAGGCTTTTGATGAGGTGCCCCATGCGAGGCTTATGGAGAAG
GTGAGGAGACACGGGATCCAGGGGGACATTGCGGTGTGGATTCAGAATTGGCTGGCTCACAGAAGACAGAGTGGTTGTGG
AAGGGTCGTACTCTGAGTGGAGGTCAGTGACCTCTTGTGTACCTCAGGGTTCTGTGCTGGAACCCTTGCTGTTTGTTATC
TTTATAAATGATCTGGATGAGGCAGTGGAGGGGTGGGTTAGTAAGTTTGCTGATGACATG
>M00285:128:000000000-BF978:1:2104:24152:8786_1:N:0:46
TTCTCCCGGCTCCTTCAGTCAACCTTCATGTTATTGTGAGGACAACTATGCTGAGAATGCCCGATTCCAGATCGGACTCA
ACAGTGACTAGGTCTCAACTGACAAACCACACACTTCTTGTTGTGATCTTGCACCTTATTGCACTGCATTTTCTCTGTCG
CTGAGACGCTTTACTCTGTACTATTACTGTTGTTACTGCACTACATCAATGCACTTTG
>M00285:128:000000000-BF978:1:2104:24261:8789_1:N:0:46
TTTCATTTTTCATAAATTTTAAGGGACAGAATGAGGTCAATCAGTCCATGCTAGCTCCCAGCAGAGCAATCCTATCAGAC
CATTCCCCCTGTCCTTATTTCCAGTAACCATTTAGCTTATTGTCTCTCACATGCCCATCAACTCAGATCGGAAGAGCACA
CGTCTGAACTCCGTAACTCCGCGAAAACTCGTATGCCGTCTCCTGCTTGACACAAATTCTGTATCACTCTTAATTGTTCT
CATACACCCAGTAGATCGCCCAAACGGAATTTCATAACGATCACTCTCTCGCATCTGGAT
>M00285:128:000000000-BF978:1:2104:21703:8789_1:N:0:46
NNNNNNNNNNNNNNNNNNNNNNNNNNNNNNNNNNN
>M00285:128:000000000-BF978:1:2104:24488:8790_1:N:0:46
CATGTTACTGGTGTCTTCCACTGTGAATACTGACACTAAATACTTACTTAGCTCCTCTGCCGTTTCTCTGTTCCCCATTA
CTAATTCTCCAGCATAACTTTCAAGTGGTTGAATGTCCACTCTTGCCTCTCTCTTACCCTTTATGTATCTAAAAAAAACT
TTGGAATCTTCTTTTATATTATTGGCTCATTTACCCTCATATTTCATCTCCTCCTCCCTTACAGCTTTCTTAGTTGTCCG
CTGTTGGTTTTTAAAGCCTTCCTAATCTTCTGGCTTTCTACTAATCTTTGCCATATTGT
>M00285:128:000000000-BF978:1:2104:13187:8792_1:N:0:46
TGTTCTCAGTGCCATTCTGAATGCTTCTTCTCCATTTTGAATGATCAAGAACCAGGCATTCTCTTGTCTGTTTCAGCATT
CTGATGTTGGATGTGTGAAAGATGCATCCTGTTCTAGCTGCACAAAATTAGTCCACAGTATTGGAGATGTTGGCCTGAGA
GAGGCCATTCATGTTGGTTTGCACATCTTGCCAATGGATTCATAGGATTTTTCAGGGACAGACTGATGGTACATGTCCAG
AGCTTTGAAGTGCTTGCTACGGCTAGCTAATGCCTCAGAAGTGTTTGCAAGGGAAGGGAT
>M00285:128:000000000-BF978:1:2104:5633:8792_1:N:0:46
GTGCCAGCTCTTCCTCAGCCTCTGCTCGCCAAAGCCTCAAGGCTCCACTCCCACCCTGAGCCACTCACACACTGGCCGCT
CACACACTGGCCACTCCTCTTAGGTACCTCTCCTGATATTTGTCCCTTTCAAATTACCTCAAGAACTCACTCTCTCAATC
AACCAATAAACACAACTTTTAACTACTTAACCCTTACCTGTTAGGGACC
>M00285:128:000000000-BF978:1:2104:11359:8793_1:N:0:46
ATAGGACAGGGCAGGACATATACTTGGGCTCACAGCAAACTATTTAAGGAAAAAAGAAACAGATTCTGTTGGAAACTACA
ACAGTTGAAAACAGGTCATTTTGTCAGAACAGTGCAGCAAATGGAGGATGGTTCCTTACATATTATCTTTTTCAATCAGT
CTCATTTATAGCAATGGCTTACAGTGACATTATCCAATCACACCAACACTCCTTTGGAATACCACTACCACTATCTTCAG
CCTTTTAAAAAA
>M00285:128:000000000-BF978:1:2104:19419:8794_1:N:0:46
AACATCCATTCACCCCTACTCTTTGCTTCCTACCTGCCAACCAGTTTTCTATCCATGCTAATATCCTCCTTCCAATTCCA
TGAGCACTAATCTTACACACCAATCTCCTGTGCGGCACCTTATCAAATGCCATTTGAAAGTCGAGATATACAACATCCAC
TTGCTCTCCCTCATCTATTTTCCTGGTTACCTCCTCAAAAAATTCCAATAGATTAGTCAAGCATGAGTTGCCCTTGGTAA
ATTCATGTTGACTCGACCCAATCCTATCATTGCTGTCCAAATATGCCACTATCTCATCCT
>M00285:128:000000000-BF978:1:2104:4512:8795_1:N:0:46
ACGATGGAGGTCTTAATGAATCTGAATTGCTTGTGACACTGAACACTTGGGTGAGGCACAGGGGGTATCATTTCTCCAGT
GTGAGAGGGTGCCTTGGGAAGCAGCAGTTGGATGTGGTGACTGGACAGTA
>M00285:128:000000000-BF978:1:2104:6358:8797_1:N:0:46
TGCCATTTTAACTTTGGGTATATCCCAGAAGGGAAGACTTGAGACTGGAAATGGACTCTGTTTTGATGTACAGCTGTCAA
TCATGACTCATACCTACCAGTCATTTATCAAGGTATTAAGAGACTGCCGGAAGTCCAAGTCAGAACTCTTAACTTCAGGT
GGGGTCTGAGCCTCCGTTACTTACCCATTGTGTGTCAGCATGATTCCAGTCAGTAGAAGTACAGAACTAAACTACAGCTG
GTAGAATGCATTTCCAATGAAATGTGTAAAATATCGCTTAAAGTTTGCTGATTATTTCA
>M00285:128:000000000-BF978:1:2104:28534:8799_1:N:0:46
CTTGGTTGAGGTTGTAAACTTAGTTTATGAACTTGTAAAAGAAGTAATTATATGAAACATTTAAGATTTACTACATTGGA
TTCATCACATTTCTTTAATGATTGACTGAAAACAGACACTGTTCACTATTAAAGTGAAATTAAAATTATTAGTTCTAGCA
GAAAACAAACTGTGTAAGCTGTCTCATTTGCAAGATATTTTTTTGCTACAATAAATTACTTTGCTTTTCATGCCAAGAAA
AACTCTATCATCAATTTATTGTTGGCTGCTGCGTGATATATTTAAAAATGTATCTGTATG
>M00285:128:000000000-BF978:1:2104:20570:8799_1:N:0:46
TAAAACATTGTTTACAGTTTTTTGCAGGTGCCCATTTTGTATCTTTAGGCTGGAAAAGCTTTTTTCCATTTTGGGCATAC
CAGTGTGGTATAGATGGAACATTTTATTAAAACAAGATATTTATTGCTATCAAGGCCAGCATTGATTGTCCATCCCTAAT
TGCCCTTGTGAAGGT
>M00285:128:000000000-BF978:1:2104:23471:8801_1:N:0:46
ATCCTATCTGGATGCATCAAGGCTTGATACGGCAACTGCTCTGCCCGGGATCGAAAGCAACTGTTGAGAATTGTGGACAC
AGCTCAGCACATCATGGAAACCAGCCTCTCCTCCATGGACTCTGTCTTTACTTTCGCCGCCTTGGTAAAACAGCCAACAT
AATCAAAGACCCCACCAACCCAGGACATTCTCTCTTCTCCCCTCTCCCATCAGGTAGAAGATACAAAAGCCTGAAATTAC
ATACCACCAGGCTCAGGACAGCTTCTATCCCGCTGTTATAAGACTATTGAATGCTTCCCT
>M00285:128:000000000-BF978:1:2104:11862:8801_1:N:0:46
CTGCACTGTTGTGCCAAACGTATGGCCCTCCTCCAGCAATCCTGGTGGGTGGGTAAGAGGGTAAAAGCAGATTTCACCAA
ACAAATCTCAAAGATTCTTTCCCTCTGAAGGTGCAGAACAACATGCATTGAAAATACTCCTCAGTGGTAACCCATTTAAT
TAAACAGACAAATCGTTGACCTTG
>M00285:128:000000000-BF978:1:2104:7922:8802_1:N:0:46
ACCAATGGCCATGTTCAGAAAATCAATTTGGAAAATAATATTAATTCATCATTCTAACTGCATCATTAAAAGTTAATATG
TAAATGGACAGAATTTGTTTTCTGTTGCATTTGCCATGAATCAAAATAATCATGTGATCATTTATAAC
>M00285:128:000000000-BF978:1:2104:14092:8804_1:N:0:46
AGACAGATAGATATTTATAGATATATTGACAGACAGACAGATAGATAGATAGAGGGATAGTCAGACACAGACAGACAGAC
AGACAGACAGACAGACAGACAGACAGACAGATAGATAGATAGATAGATAGATAGATAGATAGATATATAGATAGATAGAA
AGATAGATAGATAGATAGATAGATAGATAGATAAAGAGAGAGAGAGGGATAGCGAGAGATAGAGA
>M00285:128:000000000-BF978:1:2104:20595:8804_1:N:0:46
CTGTACTTGCTCATTCACTTTCAGTAGATTGATTAAAAACGGGAATACTTTTGGATAAAAAAGTCTTTTTGGTCATTGTG
AATTAACAGTCTTGATTTGGCACTCTTCATATTGCACAACTAAATTTATTGTTAAGCAGCAACATATCCTCTGATTTACC
ATGAAGACTGCCAAAGAAGATGCAGTAGTGTTATTAAAATATTCACCATGTTGCCTGGAGACTAACTTCAAGTCTTTTTT
CTCTGTTCCTTGCTGGTGCCTCAGACATCATGGAACATTCATAATTCTTCATTATCA
>M00285:128:000000000-BF978:1:2104:13973:8806_1:N:0:46
AGGTAGACAAATAAAGTGTAAGGGCCAGGTAGATTGGGACACCAGGAGTACCGTCTTTTATAGTATTAGAAGATCATTCA
AGAGTCTAACAGCAGCAGAGAAGCTGTCCTTGAGCATGGTGCTACAATTTTTTGTATCTTCTGC
>M00285:128:000000000-BF978:1:2104:13771:8807_1:N:0:46
GTGTAACTTAAAAGGAACTCCTTTGGATTTTGGAAACATCCATTCTTTATTTTTAATGAGGGATATAGGCGAATAGTATT
TTGGCTCATATCATCTGATATCTTGGGAAAACTGCATATTTACTCTGCAATGTATCATCTAATAAAGATGATA
>M00285:128:000000000-BF978:1:2104:15350:8807_1:N:0:46
CAACTGATCTCATGTCAATCTTTAACCCTGATTCACATTATGCTGTGCCTGTTAATGCAAAGTGAAAGCAAATGTTTGCT
AACAATAGGCTGATCTCTTCTCCGAGAGTAGGAAAGTTACAGAACTGCTTCTCAGTTTCAAAATTCAATTGGTTGTCATA
CAAGTGCTAGCTACTGAATTAACCAGATTCTTTTCTGTTTTCTGCAAAATCCTTCGAGTATTTTTGTCAAGATTTACAAT
AATT
>M00285:128:000000000-BF978:1:2104:22060:8808_1:N:0:46
AAATGTTATCTAGGTAAATTATATTTATTAGACAGCTGTTCAAAAGATGCAAAACAGTTATCAATGAATAGATCACGAAA
GCATACTATTCCCTTCCTTTTCCATAAAGAAAAAGCTGTATCTAGTCTAGATGGTTGAAAAAAAATAGATTGTATAGGAC
ATGACAAAACAAATTTAGTCAATCCAAAGAACTTACGAAATTGAAAC
>M00285:128:000000000-BF978:1:2104:21869:8810_1:N:0:46
AGTTCGGTTCAAGAACGTTATGGCAGTGGGGAAGTAGTTGTTGTTGAACCTTGAGGTGTGGGTCTTCAAACTCCTGCCTG
ATGGCAGCATCAAGAAGAGGGCATTGCCCAGATGGTGGGGGCCTCTGATGATGGATGTCACCTTCCTAAAGACATCATCT
CTTGAAGATGTCCTTGATGATGG
>M00285:128:000000000-BF978:1:2104:15553:8814_1:N:0:46
TTCCTTCTTATCAGAAATCGATCAAAATTGACCTGAAGTCCCCAGTAACTAAAGATTAAATTAATTGGATAATGACATAA
AATGTCTGAAATGCACAGTAGACGAGGCTGCATCTCTCGTGAAAGAAGCAGGCTTCAGGTAATTGGAACTGGGAAGGTTT
AGAGATGGAAACAACTTTCAAGATG
>M00285:128:000000000-BF978:1:2104:16026:8814_1:N:0:46
GGCATCAATGAGTCACTCCTGTACCCTTTGTTAATATGGAAGAATAAAGTCCTGCAGTTTGTAAGCAAACTTGGAGCTTT
GCTCATGACGTAAACTAAACTATTTATCCATACAGCAAAGTGGCCCAACTGCTTCTCAAGTGGACATTGCTTAACAAATA
CCGATAAAAATGTCAGGATAGATGAACAAATAGCTTGTCAAAGAGATATGTTTGAAGGAACATCCTAAAATGGGAGATGG
AACAAGCATTGGGGAGGAATTACAAAACTTTGGCAGCTAAAAGCATGGGCACCAGCTGA
>M00285:128:000000000-BF978:1:2104:14115:8819_1:N:0:46
AATTTTGGTTACATTTTATTTTTAATTCATTGATTAGACAACTTGAATTTTGTTGTATAGTTCCAGGAAACTTTGGCTGC
AAAGGAATAATGGTTACTTTAAGGATGCTAGTTTTGTTAAGTGCAGTGTTGGATGGTTGCTTGCTGGGTTGCAAGATTTT
GTGGAAACTTTAACAATCAGTTTTCTGAACCTTCAGGTTAGTGACCCTTAATCAGACGTGAAATGTAAACAGTTTTGTAT
TTCCACAGATACTGCCTGACTTACTGAGTGCTTCCTGCATTTACTGGTTTTGTTTC
>M00285:128:000000000-BF978:1:2104:8154:8819_1:N:0:46
GGAAACTGATTGGCAAAAGAAGTAAAAATGACATGAAGCCATAGAGATCCAGCAAGGAAACAGGCCCTTTGCCCACTGAG
TCTGTGTTGGCCATCAACCACCTACTTACACCAATCCTACACTAAATATGTTCTATTCTCCCATATTCCCATTAACTCCT
CTCAGATTCCACCTCTCAACTACAGACG
>M00285:128:000000000-BF978:1:2104:18900:8820_1:N:0:46
ATGGAGGAGGGAAGCTGGAGGTGGAGAGGGCGGGGAGGAGGGAGGCTGGAGGCGGAGGCAGAGGGAAGAGGACGGGTGGA
GGGAGACGGAGGGAGGTGAAGAGGAGGGAGATGGATG
>M00285:128:000000000-BF978:1:2104:28657:8822_1:N:0:46
GCAGGCCCATCCCCTTGTCTGCTTCCGTGAGCACATCTCGAACAGCTTGGCGCTTGGTCTCAGAGCAGGCATGAACACCA
GCCTCGTCTGCGTACTGCAGCACAACTACTGAGAACAAGTGACCTTAACTCTGGTGCTTAATTACTACAGATTGAACAGT
TTACCATTATGTGGTCCAGAAAAATAGTTCCCGTCCTACTGGATCTTTGTAAGGCGGTCAGACCTCCTCATTGGTCTTCA
GGTGAGCTCCAACCAGGCTGCTATATAATTAGAATAGCTTTTACCCTCTGACTTTCTCAT
>M00285:128:000000000-BF978:1:2104:18654:8823_1:N:0:46
CACACACTCTCTAACAAACATCATACAGGCAAAACAGATGCACACATATACACATATACAAATACACACACATACACATG
CACACACGCAATCAGACACACGCATACATACATACACAGACATACACACACATACAGATACTCAGAGACACACTCACACA
AACATACACACATATGTACAAACCTACGCACATGCATACATACTCACTCACACATACACACACACACACATACTAACAGG
TACACACACATACACCCACACATACACAAAC
>M00285:128:000000000-BF978:1:2104:9025:8824_1:N:0:46
TAAAACCATTGATTTGCAAGTTCCTTCACAAAACTCATGGAGTATCAACAGGAAAACAGTTGTAGTGTATGTATTTCATG
CTGCTGAGTCGTTTGGTAACAGTTATTTAACTGTACCTCTTACCCCTGAAAAGGTAATCTTGATATATC
>M00285:128:000000000-BF978:1:2104:14755:8824_1:N:0:46
GATCTACACTCTTTCCCTACACGACGCTCTTCCGATCTCGACTACACGCTTTCCCTCCACGACTCGCTTCCGACCTCAAT
TGCACGCTTTCCCTCCACGGCTCTCATTCCAGAAACAGCTCTTCAGAATCGTTAAGAAATACCAAGTCATCCTTTGGAGG
CCATAACCACAAACCTTGAAAATTGAACATGCATGGGAACCATTAAACCCAATGTTCCCCGTAATTCCGCACTGTCAGAA
CGGAAGAGAACACGTATGACTCTACGGAACAGAACAAGAACATGAATGCTGGTATCTGCT
>M00285:128:000000000-BF978:1:2104:3161:8826_1:N:0:46
CACGCAGTGTGTTCCAGGTTCCAACCACCCACTGGATGTGAAGGTTTTTCCTCAGGCTCTCTCCAAGTCTCTTGCTCCTC
ACCCGAAACCTATGCCTTCTTGTTTAAGATACCATTTCATTTCATTGG
>M00285:128:000000000-BF978:1:2104:13400:8826_1:N:0:46
GCTGCTGGGTGGAAGTCCCTCCAGAGGATAGTTAGGGCTGCGGAGAGGATCATAGGTGTCTCTCTTCCATCCCTCGCAGA
CATATACAAGGACCGTTGTGTGAGGAAGACCAAAAACATAATGGCCGACCCTTCTCACCCCTCCCATCACCTCTTTACAA
TTTTGCCATCTAGGAGGAGGCTCAAATGTATCATGGCAAGAACGACCAGGCTGAGAAATAGCTTCTTTCCGCTAGCCATC
AGAACTGTGAACT
>M00285:128:000000000-BF978:1:2104:28258:8826_1:N:0:46
NNNNNNNNNNNNNNNNNNNNNNNNNNNNNNNNNNN
>M00285:128:000000000-BF978:1:2104:15446:8826_1:N:0:46
CATACCCTCACTTTGCCCTCCTGATTTCCTTCTTATTCTTAATCTTCTTACAGTCATCAAGGGATTCACTCGTCCATGAC
CTCCTAAACCCAATGTATGCTTCGTTTTTCTTGACCAGAGTTTCAATATCTC
>M00285:128:000000000-BF978:1:2104:23009:8828_1:N:0:46
GTCCATCTAGGCAGTAGAAATCATAGGTTTAGTTGCCACTGACAAGGAAATTCTTGAGGTATTTTGCAGTTACTCATAAA
AGTTGTACAAAACAGAGCCACAAAGCTCCAGTGGTGAAGGGAATATTTAAGATGAAGGATAGGGTACTGAATATGGGCTA
TTTTATCCTGGATGGTAACAAGTTGCTTGTTTGATACTCAGGCTTTATTTATCCAGGTAAGTGGAGACTACTCCATCATA
CTTCTGGTTTATGGCTTATAGATGGCAAAAGGGCATTGAGGAATCACCCAACC
>M00285:128:000000000-BF978:1:2104:8942:8829_1:N:0:46
TACTTGTTCAAATGACAATAAACTCGACTTTGACTTTGATCTTCAAAAGTGCAAATTCTTACACGTGAGGATTGTAATGA
TTGTTGAGCCACTGGGAAAGCAGTACTAGCAAATTACTGCAGTTAGTAAATACTGAATCCAGGTTGTAAACCTGAAAGAT
ACTGCCAAATTATATTATATATTTTGTTAGTATGTGAAGTACCTGAATAATAGTCTCTAGATTCTGGTACAGTGTGAAGA
GATAAGAATAAAATATTACATTCCTTTTCAAGGAAGGAGGAAGAGAAAAAATAGTGAACT
>M00285:128:000000000-BF978:1:2104:9101:8830_1:N:0:46
TTTGTTTTAAGTGAGCAAACCAAGATTAAGGAAGCTGCATTTGTCATAACTCAATAAATAGCCTAAAAATGACTTTCAAC
ATTTACTTCTTCTATTTTTGGTTCCTTATTGGAGGCTTCTCCGTGCTGTTAACACCATTCAGTTGAAAGTGAAGTTAGAG
ATAGTTTATGGCAGTTGGTATTAAGCTAGAGTTTCCAACAGCTCTTGGAATTTTTATTTTTTTTGCAGTGCACAATCTCC
ATGTTGATTCACAACCTGATTGTGTTAGTTTTCCTACAACGGCAGCACAGAAAGGTTCC
>M00285:128:000000000-BF978:1:2104:15131:8834_1:N:0:46
TATTGCACACTTTAATTTACATTGAGTCAGTTCCTGATTTCCTACGTAGAGATTTGCTATTACCAGGTATAACACTGGAG
GAAGACCAGCTTCATCACCATAGCAACAAACAATTCCAATTCACAGTTGTGAACGAGATGTCCCCAGAGGCATTTTGTAT
AAATAGCTATGTTAAACTATAACAAGCTTTCTTGAACATCAGATGTTTCTTT
>M00285:128:000000000-BF978:1:2104:27977:8836_1:N:0:46
ATGATAGTGTGTGGTAAAGATGCTACTTTGTGTACAATCACCAGTCCAGCAGCAAATTCCACTCAAAATTGCTCACATTT
TCAGAAGTTTTTTTTTAACATCTCCACTTAAAATATGAACAAAAAGCTGCCATGACTGGGATGACTGGGAAATGTTTAAA
AACAATATTGTTTGCAAAAATTTTGGAATTATAAATAAATCTATTCATTGATAGGAT
>M00285:128:000000000-BF978:1:2104:8897:8837_1:N:0:46
ATTCTTCCTATTGAAATCAGCCTTTATTCAACTGACTTTATTTTTACTTTAGCTTGTCTATATCATTTTGCATAGTAATT
CTAAACCCTAAGATGTTATGAAAGTGGGGCAGGCACTGTAGTGTAGCAGTTAGCATAATGTTTTACAGTGCCAGTGATCC
AGGT
>M00285:128:000000000-BF978:1:2104:23615:8838_1:N:0:46
ACCACACAGACTAGTTTTCAGCCCCACAATTCTAATCTTCCCTCTTAACCATGTAATTTTCCCTCATTCAAGCACTTATC
CAGTTCTCCTTCAAAATTAACTATTGAACCTGCTCCCAACTCCTTTTTGTTCCCAGAATTTTCTATAAATTTAAAGACAC
TTGTGTAAAGCCAAGTGGACAGCATTTATTTATAATGATAGAACAATCAAAAGCAAACTTGAAATTATCTATTAATCTGA
TATCCACGGTTGTTGCTTACATAAATGCATGAAACTAGAGGCCAGATTTGGTAACTAAGG
>M00285:128:000000000-BF978:1:2104:14436:8839_1:N:0:46
AGGAAGAAATTACCTCTTTGGCTAAAACAGCGTTTTATAAGCTACATCCATTGAGTTGCAACTTTTTAAACTAAAATCAT
GGAGTTTCTACTGCAAAAAAGTTGTGGTGTATGCATTTCATAGTGCTCAGTCCTCTGGTAAAAGTTATTTAACTGCACCT
CTTACCCCTGTAAACTTAATGGCTGATATAGCACCATTTTTCCTTAATGGCTAAAACAGCGTTTA
>M00285:128:000000000-BF978:1:2104:10783:8840_1:N:0:46
TCATCCCCGATTAGTCTAGCAACATCACCAACCTGGCTACTCACATTCAGGACTCTGTCCCTAAAATTCATAAGCAAGGG
GACCAGCTCCTCCAGCATGACACCTCATGGGGAAACTGGTGGCCGGTTGGGTCACTGGGGAGGATGGTGGGCAACTGCCA
TCCACTGGGCCACCACCCTCGTTTTAATTGTTATAGCTATCTGTACTTTGTGCTGTGCTCGTCAGATTATTAGCACCACT
TCTGCCTTCCATTAGTACTGCATACTGACACATATTTGTTAGCTTAGTT
>M00285:128:000000000-BF978:1:2104:21194:8840_1:N:0:46
GATCTACACTCTTTCCCTACACGACGCTCTTCCGCTCTTCTCTACACCCTTCCCCCCCCCAACGCTCTTCTGCCGTCTTC
TGCTTTCTTCCCCTCCACATCCCTCTTCCGCCCTCCTCCACCCCCTCTCCCCGCTCCGCCGGTTCCTCCCCATGCATCCT
TCATCGCCCTGTCGTTCGCTCGCGAAGCCTGTCCTAACCGTCTCGATCTCTCTCCCTCTCCCACTTTCGTCCGATGGGGG
AACGGATATTCTTGTGCGTCTTGAGTATTCGAGCTCCCTGCCCGCGACTCCAAACATGTG
>M00285:128:000000000-BF978:1:2104:10195:8841_1:N:0:46
GCCAATTTTGAAACCAGTTTGCCAACACGCCTCTGATCCCTTGTGCTTTAACCTTCTGGACCAGCCTACCATGTCAGGAC
CATTCCATAACAAGACCTACCATAACAGGACCTTGTCAAAAGCTTTACTTAAATCCATGTAAATCATGTCTCCATCTGAC
CTCACTAGAGGAGAACTTGAATGCTATCATGCCTCTGTAGCGACC
>M00285:128:000000000-BF978:1:2104:13293:8842_1:N:0:46
GCGGATAGGCAGCAACACCTCCAGCATGATTATTCTCAACACTGGTGCCCCACAAGACTGCTTCCTCAGTCCTCTCTTCT
ACTCCTCATAACCTCATGACTGTGTGGCCAGATTCTGCTCTAACTCCATCTACAAGTTTGCAGATAATACCACCATAGTA
GGCCAGATCTCAAATAACAATGAGTCGGAGTACAGGAAGAAGATAGAGAGC
>M00285:128:000000000-BF978:1:2104:26438:8842_1:N:0:46
AAAATAAGCCATGATTGAATGGCAGATCTGTAAACTGAATGGCCTAATTCTGTTCCTATTTCTTGTGATCTTATGGAATT
GCATTTGCATTCAGACTGTTTCCTTACTGTAGCAAG
>M00285:128:000000000-BF978:1:2104:16649:8843_1:N:0:46
TCTGTTCTTCTAATTCCTCCTGACTATTGAGAGACCTACAGTATAATCCCATCAGTGTGACTGCCTCTTTCTTATTCCTG
AATTGTACCCATATAGCCTCATTTGTTGATCCCTCCAGCATATCCTCCCTGACTACCGCTGTAATGCCCTCTCTGATCAG
CTGTGCAACATCTCCTCCTCTTCCACCCGCCTCTGTCATTGCCTGAAACTTCTGTGTGCAAAATATCAAGCTGCTAGTCC
TCCCCTTCCATCAACCATGTTTATGCGATTGCAACAATT
>M00285:128:000000000-BF978:1:2104:6553:8844_1:N:0:46
TCGGTCCATGAACACTACCTCATTATTCCTCTTTTTCACTCTTTATTTATTTTTGTAACTTATTATAATTTTCATGTCTT
TGTCTTGTGCTGTACTGCTTCTGCAAAACAACAAATTTCACAACATATGTCAGTGATAATAAACCTGAGTCTGTGTTCAT
TCACCTGGAACTGCCTGTCCTCCATCTCGACCTTCCTCTCAACACCTCCACTCGCTGACCTCTTGCACTAGCTCCTTGGT
TCATTCTCCCCATCACCATGTGGGTTTCCTCTGAGTGATGTAGTTTCCTCCTGTATCCC
>M00285:128:000000000-BF978:1:2104:22133:8845_1:N:0:46
GAGGGATGGAAACCAGAGTGACAGGTCAGAGGTTGGTGCATTTAGCGTACAAGTAGATGCAGAGTGTAGAAAGACTGTGA
GGTGGGATAGGCAGTTGAAAAGGCAAAACTGCAGTCAGTTAGATGGACTGAAGTCTGTCTACTTTAACGTGAGAAGTATC
AGGAACAAGGCTGATGAACAGAGCGTGGGTAAGTATGTGGAACTATGACATGGTGACCATTACAGAGGCTTGGCTGTCAC
ACGGGCAGGAATGGCCGCTGGATATTCCGAGTTTCAGATGTTTCAATAGGGACAGGGACG
>M00285:128:000000000-BF978:1:2104:10009:8846_1:N:0:46
ATTAAACAGCTTCTGTGGAAACCACGTGACCGCTAGAGAAAAGTCATTGATTGGAAGCATAGGATTGGTTTCTCCTTCCA
TGGATTTCTATGACCTGCTGATCCTTTGCAACATTTTCTGTAGAGAATTCATAGCATTATAGAAAATTAACAGCACGGAA
GAATGCCATTTGACCAATTGTGTCTGTGCTACCCATCCCAATTCCAGCACTGGGTCTGTAGCCAGGCAGGTCATGGCTCT
CCAGATACACACGCAAGTATTGTTTGAGAGTGAGAATGGTTTCTGTCTCTACCATTCCTT
>M00285:128:000000000-BF978:1:2104:26092:8846_1:N:0:46
TCATGTTCTGTTGTTTAAAAAAAGGCTCTAAAAGTAAACCAGGTAATTACAGGCTGGTGAGCCTGACATCAGTAGTGGGT
AAATTATTGGAAGGTGTTCTGAGAGATCGGATATACAAGTATTTGGACAACCAAGGGCTGATTAAGGATAGTCAGCATGG
CTTTGTGCGTGGTAGATCATGTTTAACAAATCATGTAGAGTTTTTTGAGTAGGTTACCAAGAAAGTAGATGAAGGAAAGG
CCATGGATGTTGTCCACATGGTCTTTAGTAAGGTCTTTGACAAGGTCCCACATGGG
>M00285:128:000000000-BF978:1:2104:24011:8846_1:N:0:46
GATTGATTAATATTATATGTACATCTTCATCCCAAATTCCAGAATGCGTTTTTTCACTGGATGCTGAAAAGGCGTTTGAC
AGAGAGGAATGGGAATATCTGTCCACTACATTTCAAAAATTTAATTTCAGCCCTAAATTTATTTCTGTGATTAAGATGAT
TTATTATAAACCTATGGCTTCAATGCTTACGAATAGTCAAAGATCTCCTTTGTTTAGACGTTTTCGAGGTACT
>M00285:128:000000000-BF978:1:2104:23439:8848_1:N:0:46
AAGGCATTCGATAAGGTTCCTCATGGCAGGCTTCTGCAGAAGGTCAGAGGTCGAGGTATCCAGGGGAGATTGGCTGCGTG
GATAAGAAATTGGCTTTCCTGTAGAAGGCAGAGGGTTATGGTGGAGGGCGTGCCCTCGGATTGGAGGGCTGTGACTAGTG
GAGTCCCGCAGGGATCGGTTCTGGGGCCTCTACTCTTTGTTATATTCATAGATGATTTGGATGAAGGAGTGGAGGGATGG
GTT
>M00285:128:000000000-BF978:1:2104:8788:8848_1:N:0:46
GAGGGGATGATGATTAGATCAAGTAAGGCTGAGAGGAAGGGCAGGCAGGGCCAGCTTAATGAACACAGTGGGACTGATTG
GATGAGGCGTATTAATTTCAATGCAGCTCAGGCAAGTGAACCTGGGGCCTGGATTAGTTTGTGGAGCAATGAAGTTGTAG
C
>M00285:128:000000000-BF978:1:2104:10948:8852_1:N:0:46
ACTGTACCTTAGCTCGTTCGTATCTTGGGTCTATTTTCTTTCAAATCCTTCACCAGCAAAATTCTAATAATTAAATCAAT
GACTAATATTCGAGGAAAAAAGGGGGGTAGGAGAGGGGCCAGGAGAATTCCAAGCACAAACTGGAGGAACAGCACCCCAT
TTTCCATCTCGGAACCTCACAGCCTAACGGCGTGAAGATTGAATTCTCC
>M00285:128:000000000-BF978:1:2104:21165:8853_1:N:0:46
GGTGGTATTCAGTGAAATCAAATCTGAAAGCAAAACCTACCTGGAAGAAGATGGATGCTTTAGAAATCGTAGCAGGGGCC
AGAAGGAGCAGGGCCCTTTAGTTTGCCACCTGATTGGGAAATAATTTGCAATTCCTTCATCATCACTGGTCTTCATACTG
GAACTAATAACCCATTGTTTGTGGGATTAGCTTTACCAGATGGAAAGCAGCTGTGCAAGAATGTGATGCATCTCCACCTT
CACAAAGGTAATTAGGAATGGACACCCTGATTCATTAAATGAATGAAGGAGGTCTCAACC
>M00285:128:000000000-BF978:1:2104:26068:8853_1:N:0:46
AGAAAATAGTCACTGTGTTTCACTTGTGAAACGAAATCAATTTTGAATTGCATAATTCTGAAGAAAACATCGAATTGAAT
TTCTAAGTAGTTGTTTTCCTAAGTGTTCATCCATTAGATTGTAGGATTTCCTGCTGGGTGTAATTTAAGAGGGAAC
>M00285:128:000000000-BF978:1:2104:23262:8855_1:N:0:46
TTAGGTGGGGAGACCAAACCTGCATACATTGGTCTCTCAAAGGCCATATGTAATTGAAACATGTCTACGGTGGGTGCATA
TGTCCTACTGCAATAAAACCTTTTACCTACCTACCTGCTTGCTGTTCTGCATATCAGCCTTTGGTAATTCATTTGTGAGG
ATGCACATGTCGCTCTGTATAACAACACCTTTCAATTTCTCACCACTTAAAAATCAATTTGTATTTCTAATTGTTTTACC
AATATGGATGACTTCACATTTTTCACTTGCCATCTCTTCACC
>M00285:128:000000000-BF978:1:2104:10384:8856_1:N:0:46
GATCTACACTCTTTCCCTACACGACGCTCTTCCGATCTCGACTACACTCTTGCCCTCCACGGCGCGCTTCCGAACTGATC
TACACTATTTCCCTACACGGCCCGCGTCACATCTCGCACGGAAGAACGTCCTGCAGGGCACGAGAGACAAAGACGCAGCG
AACAAGACCTCACCAACAGGAGAATAACAGCCAATAAACAAACAGCATCAAGACTAGCAGACGTGAGTACACGCAAACCG
AGAACGAATACAATCTCGAAAAGAAGACAACAATACTAACAAGACAACGGTTGGACGTCC
>M00285:128:000000000-BF978:1:2104:4827:8856_1:N:0:46
CTGCTTCCTTCCACTGTCTTGGGTTTAATAGTGTGGTTGAAGAAGCTTTGAGATGGTTCACATTACTAAAATAGTGCACC
AGTGGCAGATGCAGTATATCCTTAGGATGGTCAATGGGTGCCAGTCAACCAGTTTGCATTGTTCTCGATGGTGTGGAGCT
CCTTGATACTTGCTAGAGCTGTACTTATGCAAGACTGTACTAAAGGATTCACTGGCTGGAATTTGAGAGTAGGTTTGGGA
GTTCAATATTTGGTTGAACATACACTTGCTTGTGACTACAAGGATAAATTATGGCATTTT
>M00285:128:000000000-BF978:1:2104:2417:8856_1:N:0:46
TCCCCTCTGGATTTCTTTCCCCTTACCGTAAACCAAGGTCTTCTTGTTTTATCTACCTCTCATACAGGGAAACATTTCCT
GCTGTCAAATCTGTCTCTACCCCTCATCATTTAAGGTAAGATCTTTATTAGTCACATGTACATCAAAACACACAGTGAAG
TACATA
>M00285:128:000000000-BF978:1:2104:9780:8857_1:N:0:46
ACTATTATTCAGGAATGTCTCAATCTCCAATATCCTACAATATCCTACATTCTTTCCTTTAGAACCTTTCATTCAAAAGT
GAAGGATAAAGCACAGTGGCTTTACAAACTCAGGCAAACACCTTAATCCAAAGCAAAAGGCTTCCAGATTTACACTATAT
CATGACCAAACACTAACTCAAAACTCACACACATCATAGATCATAAACTCTAATAGGTG
>M00285:128:000000000-BF978:1:2104:25302:8857_1:N:0:46
GAACGCAGGAAACTGGGGCTCCTTGGTCCGCAGCAAAGTCGGCATGGACTGGTTGGGCCGCAGGGACTGTATCCGTGCTG
TATTGATCTATGGCCCACACTGGTGGCCCATCCCCTCCAATCCCAGGGTCCCCTGGTTTCCACGTGATGGGTACAACTCT
CTCAACTCTTTCGCTCGCCTTCTGGGAGATCCCGGCAGTTCGGATCCTGGGCAGCCC
>M00285:128:000000000-BF978:1:2104:5707:8859_1:N:0:46
TGACAGCCCCAGCTTCACCCTTGAAGCACTGCCTCACCCAGAAGGAGTGCCTAAGGTACTGAATGGTGGTGAGGGAGGAG
GTATAGGGACAGCTGTAGCACTTAGTTCAGTTCTGGTCGCTGTATTATAGGAAGGATGTGGAGGCGTTGGAGAGGGTGCA
GAGGCGTTTTACCAGGATGATGCCTGGATTGGAGGGTATGGAATATAAAGAGAGGCTTAAGGTGCTAGGGCTCTACTCAT
TAGAGAGGAGAAGGATGATAGGGGA
>M00285:128:000000000-BF978:1:2104:24613:8860_1:N:0:46
GGCCCCAATCCTCTTCCAGAACATTCCCCATAACCCTCAGTTCTTCATGTGTTTTTCTACCTTCACCTTAAATACATCCA
GTGACCCGGCCTCCACTGTTCTTGGGGGTGGAGAACTGCAGAGATCCACCACCCTCTGAGAGGAGAACAGACCCTCTGTT
TTCCTCCTTTCTTGAATAGTGACAACACATTTGTGGTTT
>M00285:128:000000000-BF978:1:2104:14323:8860_1:N:0:46
AAAATTAAATATTCATTGCTGTGGTTTCTGTATCAGGCCTTTGTTAACTTCAGGCTAAGGAGGACCTGATACAGAAACCA
CAGCAATGATTTTATCATAGGAGAAAACCCCAAAGTAAAACCACAAGCAAAATTAAACTTGTTCAGCAAAAATTATGAAG
GGAGTGGTGAGTGGATAATAAAAAATTTGGCCAGAAGAGGTTTGCCTTTAAAAGTTGTGTTGCAGGGGTGGGGGAAGTGC
TAGGGTGGAGGCGGTGGAGGTAGATATTCTGGGTGTGGAGACAAGTGACCAAGATGAAA
>M00285:128:000000000-BF978:1:2104:20187:8861_1:N:0:46
CTTACTGAATGCTGGGAGGGCTATATGGCCTCTTTCTGATTATATTTTTTTAATTTCTTAATTAACCTCCTCCCAAAAAA
AGAACACTTCTGTGCTATACAACTTAATAAACTAGTTTCCAGTTTGAGAACGATGAATCTACCTCAATGTTTATTTTAAT
CTTTCGTGACATAGTGAAATACGTAAGATTGATATGTGATGCTGTGGATTTATTGTCTAGTGATCAAATATTCCAGTATT
TCTTGATAATGGCCACTGTGTCCATTGCAGTGGGCTTGCATGTTAATAAAATAAAAGAAT
>M00285:128:000000000-BF978:1:2104:4006:8863_1:N:0:46
GTCCTTCCTGGATCTACCTCAGGAATAATGTTACTACACAAGCCCCATGTTCTAATCGCAAACTCATGGAATTACCTTAT
TTTCTGTTTAGAAATATGCTTTTGAAGTTTCTACTTATTTTTGACAGGAACAGCTGACCAGCCAAAACCTCACAGGAAAT
AGAAGATGGAGAACAGACAGATCTTTTGGACTGATCACCCAATTTCATACTTCATCACTTCCCTTCTGAGCTTGTTTCTG
GGAAATAAAAATGACTAAAACTGCCTGTTTTTCCTTCAGTTTATCATAAAACTAATATTG
>M00285:128:000000000-BF978:1:2104:26756:8864_1:N:0:46
CTTTTATAGCCTGTAATCTGCTTCTCCTTCCCCAAAGCTTCTCTGCCTGTTTGATCTAACTTTTCCCCATCCCCTTCTTC
CTCTGATCTACTCCTCTGGTTCCCTTCCCCCTTGCAAACTAGTTTATACTCTCCCGAACCACTCGAGCAAACCTTGTCGC
AAGGATATTGGCCCCCTTCTGGTTCAGGTGTAACCCGTCCTCTCTCT
>M00285:128:000000000-BF978:1:2104:3314:8866_1:N:0:46
GATCTGCTGGGTATTTCCAGCATTTTCTGTTTTCATTTTAGATTCCAGCATCTGCAGTTTTTTTGAATTTCAAGGCTATG
AGTGAGGTCTGATGTGAAAATTGGGAATGTGCATCAAATATATTCCATTAGATTGTCACCCAGACTGGTAGAAGCTGAAA
GGCAACGCCAAACATTTAGCCTTTAAACA
>M00285:128:000000000-BF978:1:2104:6030:8869_1:N:0:46
GGTCTGAGTCCACTACTCTCTGCACACTCTTACATTCTTGTGTGCTCGAATTGCCATACCAGACCATGATGCAAACAGTC
ATGGTACCTTCAACGTTACACCTGCAGAAGTTTAAGAGTGCTCGGTGACAAGCCGAACCTCCTGAACCTTCTAAGAAAGT
AAAGACACTGGCTTGCTTTCCTGCTTCCTCCTGCTCTTTCCTCAGTGCTAGTACCTCCAGGGTTAAAACACAGACT
>M00285:128:000000000-BF978:1:2104:12836:8870_1:N:0:46
CTGGAATTCCCTTTCTAAACTCTCCACCTTTCTAAGTCTATCCAGTCTTAGAATATTCCTCCAAATGAATCAGCTTGTCC
TGGTCTAACAGTTGCTTACTTCACTAAGTGCAACAATTTGTTTAATAACATTTATTTGAACAGTTAACAGCATTAAAACT
GCTGCACAAATAATAAGGCATTTGTTGTTATGGGATCGTTACTTTGGTACTTTGTACTTGTAAGAACCTTGTCACTCAAT
GAAAGCTCAACATCCTGTCCGATCCTCCACACTGTTTGCCACTTACTATGTACATATGTC
>M00285:128:000000000-BF978:1:2104:14814:8872_1:N:0:46
TTACTACAATAAACGCATGGAGGAACATTTGGAGAAAAATTGTAGTATATGTATTTGATGGTGCAGAGACGTTTGGTAAC
ATTTATTAGACTGTATCTCTTAACCCTGAAAAGTTAGTCGCTGATATAGCAAAA
>M00285:128:000000000-BF978:1:2104:12727:8873_1:N:0:46
CCCTATTTCCCTTCCTGAATAATGGAACAACATTAACTATTCACCAGTCCTCCAGGACCTCGCCTGAGGCTACATAGGAC
ATGAAGATCTTGGTCAAGGCCCCAGTAATCTCATCTTTTTCTTCTCTCAATATCCTGGGGTATATCCCATCAGACCCTGG
GGACTCATCCACCTCATGTTCTTTA
>M00285:128:000000000-BF978:1:2104:26023:8875_1:N:0:46
AAGTGGGCTGCCATGTCCTGTGTTGTCACTCCTTGAGTGTTGTTGAAGATGCACTCACCTAACAAGTGGAGGGTGTTGCA
CCACACTCCTGATTTGAACCTTATAGATGGTGGGCAGGCTTTGGGGAGTTAGGATGTGAGTTACTCACCACAAGATTCCT
GGCCTCTGACCTGCTCTTGTGGCCACATACGAGTTCCTTGACCAGCTCGGTTTTTATTCACCTTGTATCCCTGCCCATGT
CTAGTTTCAAACCTCCTCCCTCCCTCTCCCATTCC
>M00285:128:000000000-BF978:1:2104:6550:8876_1:N:0:46
CACAGGCAGATAAGAGAAATGGAGAAAATAAGGTAGCAATTCATTACAAAGATAAGCCAAATAAAGTCCAAGCATAATGG
ACTTTTCTTGTGTTTTCTTCTCTGCATATGTAGAAGCAAAATAATGATAATTATGTGGCTCTGGTTTGATTTCTGAACTG
ACCAATTTAATTGCAATTGCACTTAGTTCTTGCACTGAAAGGTTGAATTTTATATTTAGAAATAGGAAGGCTCAGACACA
AATGAGGAGTGAATTCCCACGGGTGCTTCTGTTCATTTGTTGTAATTTTGGT
>M00285:128:000000000-BF978:1:2104:20732:8876_1:N:0:46
GGAACTCTCCACACTTCTTGTTAATATCTAGGAGGAGTGGTCTAAGCTTGGAGACTTTCTTCTAGACTAGGCAAACAACA
GTCCAAAATTTTACTCTTTCAGCTCTGTCTCCACTCTATAAGAAGGATGTGATTGTGCTGGAGAGAGCCCAGAGGACATT
TACCGGGATGTTGCCTGGATTAGAAGACCTTAGTTAAGGGGAGAGATTAGATGACTGGGCTTGATTTCCTGGAGCGAAGG
AGGCTGAGGA
>M00285:128:000000000-BF978:1:2104:24458:8876_1:N:0:46
GCCAGGTTGTGTTTTTCCCTTGTGTGACTGAGAAACCTGCAAACTCTTGAATGCTACTAAGGCAGGTTATCAAATCCCAC
ATCACTCCTTGACCTTGTAGCACAGTAGAACTGGAGTTTTCGGGGGACAAGTGGGAAAGAAAATGAATATAAACTACCTT
ACAGGTGAACCAATACAGTGCTGCAATCTTCACTCACTTTCTATCAGTTATTTGAAAGCAGCATTATTTGCATTTTTGAA
CTTAT
>M00285:128:000000000-BF978:1:2104:7986:8876_1:N:0:46
AACCAATACATCTGGATAAGGGGTTACACTGAACTTTAATCTTGTTATACATGCTGATTATATGCTGCAAGTGTATGATT
AAAACGTGCGCGTTGTAATTTTGGAACTATAATGTCCTGTTAACACTGAGCAATGTTGAGTTACTTTGTGTAATCTTTGA
CCATGTTCCAGTGACATGTTTTTTCTTATCTTCGCAGAACACAGTGCATGTAATATGCAACATTGTAACAAATCTG
>M00285:128:000000000-BF978:1:2104:13976:8880_1:N:0:46
GATCTACACTCTTTCCCTACACGACGCTCTTCCGATCTGGACTACACTCTTTCCCTACACGACGCGCTTCCGATCTAGTC
TACACTCTTTCCCTACACGGCGCGCTTCCCAACTGGACCACACGACCTCCCTCCACGGCCACCCTCCCCACCAATACACA
ACATGGGAGCGCTGAGCAAGAACAGCGGACGAACAGGCGCAGCGAGAGAGGCGACACTAGGATAGACCACGCGACGTCTG
ATCACATGGGGGGTGGCGGAAGCGCACAGAGTCGAGTCGGCATAGGCAGGGGCGAACGCG
>M00285:128:000000000-BF978:1:2104:25959:8881_1:N:0:46
CAACTTATTCTCTCTCACATCCATGTTGACTGCCCTATTCATACTCTACCTACACTGAAACACAAGTTCCAGTTGTCAAT
GAACCTACCGACTCATCCCTGGGACA
>M00285:128:000000000-BF978:1:2104:15520:8881_1:N:0:46
CGGATTTTGGAGCATTGCATGCCGGAGCAGACCCTGCCGATTCTAGAGGAACTACATCAGCACACAGAGCAGTTGGTTCA
GGTATGTATCTTTGTATGCCAAGGCATACTTTGTGTTTGCTACGATCTGGAGGTAAGATATCTTTATTAGTCAGATGTAC
ATCGAAACACAGTGAAATGCAGATGTGGAATATGAAGCAAGCCTCAATACTGGCTGTTTCCTGTTTGAA
>M00285:128:000000000-BF978:1:2104:4853:8882_1:N:0:46
GGTTGCTTGCATTGAGTCTGGCTCTATGGCTCAGAAGGGAAGAGGGGAGAAGAAGAGAGCAATAGTGATAGGGAACTCTA
TCCTTAGAGGAGCAGACAGGAGATTCTGTGGTCGTGAAAGAGAGACCCGGACAATATGTCACCTCCCAGATGCCAGGGTC
AGGGATGGCTC
>M00285:128:000000000-BF978:1:2104:11322:8883_1:N:0:46
GAATGTCCCAGCTGTTGAGGGCCCTTAATGTCACCTTCTTGGTGCACTGCCTCTTGAAGATGTCCTCAATAGTGGGGAGG
ATTGTGTCTGTGATGGAGCTGGCTGAAGCTACAACCCTTTGCACCCTCTTTCGATCCTGCCCAGTGGAACCCCCATAGCA
GGCGGTTATGCAACCAGTTTGAATGCTCTCCACTGTACATCTGTAGAAATTTGCAAGAGTCTTTGGTGAGACACCAAATC
TCCTCAAACTCCTAATGAAATAAAGCTACTGACGTACTTTTTT
>M00285:128:000000000-BF978:1:2104:17115:8884_1:N:0:46
TGAAGCAGCAATTTATTTGTATTTCTTTCAATTTAGTATAATGTATTTGCTGCTCAGGACAAGGTTTTCTCCACTTTGAG
GAGAATAAACACTGATTTAGTGACCACTTTACAGAATACCTCCAAT
>M00285:128:000000000-BF978:1:2104:23142:8886_1:N:0:46
ATGGAGTTAGTGGATCACTGGTTGGCATCTTTCAAAATTCTACAGATTCCAGAATGGTTCCCACAGATTGGAAGGTAGCA
AGTGTAACTCACTGGTTCAGAAAGGAGGGGGTAAAGAAACAGAACAGATCCATAGACCAGTTAGCCTGATAGCAGCAGCA
GGGAAAACACTGGAAACTATCATTAAGGATATGAACTTGGCAAATAATGATAGGACTGGGCATTCAGAGCAAACATAATT
TAGTGAAAGGGAAATTATGTTTGATAAATCTGTGGGAATTTCTTGTGGTTGTTACTGCTG
>M00285:128:000000000-BF978:1:2104:25356:8888_1:N:0:46
GACAGTACAAGGGAAAACAATAACAGAATGCCAAATAAATTGTTACAGTTGCAGAGAAAGTGCAGTGCCTGCACACAATA
AGCTGCAAGGCCATAACAAGGTAGATTGTGAGGCCAAGAGTCCATCTTATCATACTATGG
>M00285:128:000000000-BF978:1:2104:4609:8888_1:N:0:46
GTCCATTCTTTAACTGAGGATTAGTGAAGAGTCGACCACACAGGACAATTGTGAGTTGTGTATAGTCCAGGTAGGGTGTT
AATGAACCAGGTGGGATTTTTACCACTAATTGGTAGTTTCATTGTTAATATTACTGA
>M00285:128:000000000-BF978:1:2104:24368:8888_1:N:0:46
TTTTCTTATATCTGCAAGTAACTATTCAGTTTGAAAAGGTACAGTGAAATGGATGTTACCAACAGACTCAGCACACCAAA
ATATATGCATTGCAATTGTTGTTGTGAATTTCCTACATAGACCTAGTATAGAAAGTGGCAAATCAATGTATTTCCCATTT
GAACGCTGTTTCTGCCAGAAGAAATTTCTTTTGTTATATCTGCAATTAAATATTCAGATTGAAGATGTATCCTCATATGG
CTGTTACAAATCGACTCAGCTCCACGAAATGCATCTAT
>M00285:128:000000000-BF978:1:2104:9062:8892_1:N:0:46
AGGAACAAGTCACTCGGAAAGTAATGTTAAGTTTGAATAATGTGATTAATCTTCAGGCACTTGATGCATTAGATGAAAAA
TATTTGCGTTCTCTGAAAGTTTGTTGAAGACAACTAACTTTTGATTCAATTCTTCAATCTCCGCTGAATCAGTGAACAGT
GGCCAGTTTTATATTTATTGATGTGCTGGGTGCACCAGGAGCGGAAGAATATCAATTTTTTTTTACAACTTCACGAGCTC
TGTT
>M00285:128:000000000-BF978:1:2104:6956:8894_1:N:0:46
AGGGGAATTTTTTCACCCGGGGTGGTTGACACCTGGAACATCTGTATTGGTATTGGTTTATTATTGTCACTTGTACCGAG
GTCCAGTGAAAAACTTGTCTTACAAACCGATCATACAGGTCAATTCATTACAAAGTGCAGTTAGATTGAGTCAGTACAGA
GTGCATTGATGTAGTACAGGTAAAAACAGTAACAGTACAGAGTAAAGTGTCACAGCTACAGAGAAAGAGCAGTGCAATAA
GGTGCAAGGTCACAACAAGGTAGCTCGTGAGGTCATGGTCCATCTCATTGTATAAGGAA
>M00285:128:000000000-BF978:1:2104:20997:8897_1:N:0:46
ATAGCAGGGTGACCAAAACTGAACACAATATTCCAAATGCAGCCTCACCAACTATGAGGTGGCATCGATAGCATAGCGGT
TAGCACAACGCTGTTACAGTGCCAGCGATCGGGGTTCGATTCCTGTCGCTGACTGTAAGGAGTTTGTATGTTCTCCCATG
TCTGCGTGGGTTTCCTCTGGGTGCTCTGGTTTCCTCCCACATTCTAAAACAAAACGTATGGGTAGGTTAATTTGGGGGTT
TAAAATGGGTGGCACGGACTCATTGGGCCATAAGGGCCTGTTATCACGCT
>M00285:128:000000000-BF978:1:2104:11918:8898_1:N:0:46
GGTTGCAGAACTTAAAGCCTCCACTACACCAGGTAAACCTTTCATCTTGCTGCTGGTTTACTATGAAACCACAGGTGTAC
TATCCTTGATTTTCCTTTATCATTGCTCTTGGGTGAAATTTCCAATTGTAGGGCCATTCAGCTTTTGCAACAATACAATA
AGTGATGTAATATATACTCTAATGAAAGCTGATTGTCAGTGCCTACTT
>M00285:128:000000000-BF978:1:2104:12575:8898_1:N:0:46
AAATGTGACTAGCTTACATGGGAATCTTGGACGGCATGGACCAGTTGGGCTGAAGGGCCTGTTTCCATGCTGTACAATTC
TCTGACTGTTCCAGGGATAACTGAAAAGGAATATAGAAGACTCACACAAAAGCTACCTAAGATGGCACTCAGGAACACTG
A
>M00285:128:000000000-BF978:1:2104:4546:8898_1:N:0:46
ATCAGTGTTTGCACATGTATTACAGAGAGATCAGGATAACAATTATAACATAGGTAATCATACAAAACGATAACATATAA
TATATACGAAGAAAATAGTTCCAGCGATTTCTTGCTCAATGAGTCCGGTGTAAAAGATAAGAAAGAAAAAGATTTATTAT
TTCAA
>M00285:128:000000000-BF978:1:2104:22285:8898_1:N:0:46
CCCTTTATATGATTGAACTCCTCAGCATTGGCTGCGGCTGTTGTCGAAACTTCAAGTTGACCACTGAACTGTTTGAAGCA
AAGTTTCAGTTGTCAAAAACACTGTCTGAAGGTCCTCTTCCCAGAGGAGGAAGAGGAGGAGGAGAGTCATTTGGAGAGTG
ATATCAAGAGGGGCAATGAGTGAGGTGCAAGTCTGCACTCTATGGA
>M00285:128:000000000-BF978:1:2104:7459:8899_1:N:0:46
AAAAGTTCCCCTTAGGCGAAGCCCAGTTACCGGCCCCACATCTGGACTCCGCCACGCTGTCAGATAATGAGTTCACCAGA
ATTCTGGCAGATTTCCCATCAGTCCTAACACCACAATTCATGACAGTCATGCCCAAACATGGAGTGCAGCACCACATCCC
GACCAAGGGATCACCACTCCATGCCCACACATGCCGGCTTCCCCCGGACAAGCTCTAGCTAAGGAAGAGTGTAAGCAGAT
GGAAGAATTAGGGATTGTACACAGGTCCGACAGCCCATGGTCTTCCCCCCTGCACATGGT
>M00285:128:000000000-BF978:1:2104:20487:8900_1:N:0:46
GGTAAATGGAGATACAATGTGCGACTTCAAGAAACGTGCTTCAAAAGGAAGGTTTGCAGGATGACCAGAACAGAATAGGG
GAGAAGGACTAATTGGAAATTCTCAAAGTCCCAGTCGAAGCATGACGGGCTGCATAATTCTGAATTCCGAGA
>M00285:128:000000000-BF978:1:2104:22633:8902_1:N:0:46
CACCTGGCCGGCGTGTATTTGGTTGTGGTCGCTGGCCTTCACCAAAAACGTAAGTGGTTCGAGAATTATCTTAATATTCT
ACTACTTAAATGTGGCTAAGGTTTTTCCCCAACTGTTTCTAAATGTCTCTGAATGATCAGAGCCTCTGTAGGTGGAATAA
TATATTTATTATATTACATTAGTGTAATATGTAATATATTAACATGTAATATAACAATACATAATATAATGGAATTATTA
AAAAACTAATAGTTGGAACACTATTAGGATACACTAGGTTGTTAAAGTTTACCTC
>M00285:128:000000000-BF978:1:2104:8777:8903_1:N:0:46
GTGATGGGCAGGGCAGGGGTTGGAATTAAAATCCCTGACCCTGATATTTTAATCTATTGCTGATCACATTAGAATTAGTT
AATGATCATTTACATAAATATCAATTGTACAAATAAAATGCACAAGTAGTAATCTACATACTTAAGCATCATCTATATTA
CAAACAGCTCAGAATGATTCCTAGAAGTGTCAAAAACAATTTTAATCTCTTTAGCCAATCCTAGGATACCTTCAATACTG
AAATATCTGTAAGCAGTTGTTACTTCAAGGCTGTGCTATTGTGTTCATGCCTTGTTCAGT
>M00285:128:000000000-BF978:1:2104:14705:8906_1:N:0:46
CTGAATGAATCTTAAAGCGGAAAAGACTGTTCAGTAATATAAAGGATCAGGAAATAATTGAATCAATTAATCAGGGTGGC
TACAATTGCCAGAAAATGCTCTAAGCAAGTTTGAGTAAGGAAAACCCCAAGACATCCTGTGCATGCATTAGAACAGAGAA
GTTAGCAAAGAAGGGGAGGTTCATTGAAGGAAAAAAGAGGAAATTTATGTCTGCACAAGTAGGTGTGGTACAAAATAGTG
TTTTCACATCGGAACTCACCAAGGAGAAGGACGTATATGATCTTGAGCTCAAGAAGGG
>M00285:128:000000000-BF978:1:2104:8137:8906_1:N:0:46
GGGGTGACAGTGTGGTCACCATTCTTTTCCAGCCAGTCCTGGTACAAAGCTGAATGCTAAGTGCATCTCGCCCCTTTCCC
CAAAATATCTGCTCCATCACTGGGCCCAGTGCTAAGTGATGCAGCAGTGCAGGAGATGAGCTGTGCTTCTCCAAGTCATT
TTAAACAGCTGGCTGTCAGTCAGCTCGACTCTTCCCCTCAAGTCCTCTATTAAACAAAGGTAACAAGGGATTACACGGAA
CAGGGAGAACAGACCTCAACACTCACTTTTCAGTGAGAGAAGTA
>M00285:128:000000000-BF978:1:2104:14338:8908_1:N:0:46
GGTCTGATCAGGGACAGCCAGCATGGCTTTGTGAAGGGCAGATCATGTCTCACAAGCCCAATAGAGTTCTTTGAGGAGTT
GACCAGGCAGATTGATGGGTGTAGTGCAGTTGATGTGGTCTACATGGATTTTAGTAAGGCATTTGACAAGGTTCCACATG
GTAGGCTTCTTCAGAAGGTCAGGGGGCATGGGATCCAGGGAAGCTTGGCCGTGTGGAT
>M00285:128:000000000-BF978:1:2104:24128:8908_1:N:0:46
GTGAGGACACAAAGATCTTTGTCAAAGCCCTCACATTGCTTTCAATGTTCAGGGACATATGCCATTAGGCCCTGGGGACT
TATCCACCTTAATGCTTTTCAGAAGACCCAGCATTAACTCCAGCACTACCTTCCCTGTCCCAAAAAAACTGGGTCATGGA
ACAGGTGATGGAATGGAATTTTTATTACATTACCTCTTCCTTAATC
>M00285:128:000000000-BF978:1:2104:11595:8908_1:N:0:46
CTTAAGAAACCTGATTTTAATAAAAATGAAATTGTTTTCCTTGAGTGAATACGTTTTCTAGGTGATCTTAGCCAGTCGGA
TAACTTGTCTGGTAGTGTAGTGACAAAATGGCGTGTGCAAGGATTCCTGTATTACTAACTTCAAGTCCTTTGGCTGTAAA
GCACCTTGGGCTGTCCCTACAGCATGAAAGCTGCTTAAAGGAGAAGGACAGGTATTGGGGATC
>M00285:128:000000000-BF978:1:2104:15460:8909_1:N:0:46
AACCCATGTATTTCGTGCTGTTTAGTCGATTGGTAAGAGCTATTTGAGTATACATCTTCAACCTGAATAGTTAATTGCAG
ATATATCAATAGAAAGTCCATTTGGCAGAAACAGCGTTCAAAAGGGAAATACATTGATTTGCTACTTTCAACACTAAGCC
TATGTAGGAACTTGATAAAAGGAATTGCAATGTATGTCGTTCGTTGCGCTGAGTCGATTGGGAATATTTATTTGAGTGTA
CCTTTTCAACGTGAAAAGTTAATTAAACATATAACAAAAGTATGTCCATTTGGCTGAA
>M00285:128:000000000-BF978:1:2104:8905:8909_1:N:0:46
CCTGAGCTTTGTAAATTGGGATACAGGTACTTAGCAATTTTTATCCGATGTTTTCATGAAATGTTCACCTATTGCATAAC
TTTAAATTGATTTTTGATTTGA
>M00285:128:000000000-BF978:1:2104:26322:8909_1:N:0:46
TACAGATAGAGGCCGGAATTGAACCTGGGTCGCTGGCACTGTAATAGTGTTACATTAACTGCTACACTACCGTGCCTGAC
ACATAATAATTATCTCATACATGAGATAATATTCCCTTCCACATATCTAGTGGTGTTTTGGCCCTAAGGGTGCCCTGAGG
GTTGTGAATGTTTCAATTTCTCTTCCCAAGGGAGCTGTGGAGGTGGAGTCACTGAGTATATTCCAGGCAGAGATCAATGG
GTTTTCGATATGAAGCAAACCAAGGCACATGGAGTTTGTGTAGTGGCACTGAGGTAAA
>M00285:128:000000000-BF978:1:2104:20998:8910_1:N:0:46
AAATATCTCTGGCCTAGGTTACATTGCTGTGGTAGAGCTCTAACATAATATCACAACTCCCAGATAATGTCATGAGCCTT
ACATAGTGTTGCAGGCTTCAGATAATTTGTCCTGCAGGCTCCATCTGGGTCTGTAAGCTTAGGTAGAACCACGGGCTGTA
GGAAGTGCAAGTATCACATCCAAGGAGGCCAGTTCTATGGTGCATCATTGAAATGCAGTACTCCCTCAGTTCAAACACGT
CTCCAGAGCTAGTCTCAAACCCACAACCTCCT
>M00285:128:000000000-BF978:1:2104:9994:8912_1:N:0:46
CAATGACCTGCCCAGCAGCAATCCCACCAGCTAACCCACCCATTAACAGTCGCCACAGGTTTTGGTTCATATTTGAATCT
GCGATTTTACTTCTTTTCATACTTCTTTCTGCCGTATCCCGTATACCATTCTTTATCCTCACTGCTGCAGTAGGGCAAGG
GTATCGTTGCCTCTTCATCCGTCTCCGGTGTCATCCACGTGTCCATTGCCGGTGT
>M00285:128:000000000-BF978:1:2104:26051:8912_1:N:0:46
AAATTTTGTTTCAAAAAGTGGCTTGGGTTAGCTCACTTCCTCCTCATTTTAGGTTGTTCATCATCATTTGTACTGTTCAA
GTAGCCATTCAACTTACACTCATATAATGTTTTTAGTGTAATAGACATTTTTGTTGTACATCTTTTGAGGAGCTCATTTA
ATGTTGTAATTTGTTGAAGGAGATGATGAAATAACAGGAGAGAAAGAGGAAAGTGAAGACTTGAATTTCAATGAAGACCT
TGTCTGTCC
>M00285:128:000000000-BF978:1:2104:14359:8914_1:N:0:46
GTCTCTTCCATTAACCAAATAAGATGGACTAATCGAATGACTGATAAAATGGACTCTTGAACCCTCAATCTACCTCGTTA
TGACCTTTCCCCTCATTGTCTACCTGCACGGCACTTACTCTGTAGCTGTGACGCTTTACTCTGCACTCTGTATTGTTTTA
CCTTCTGCTACCCCAATGCACTGTGTAATGAACTGACCTG
>M00285:128:000000000-BF978:1:2104:18919:8914_1:N:0:46
GATCTACACTCTTTCCCTACACGACGCTCTTCCGATCTGGACTACACGCTTTCCCTACACGACGCCCTTCCGATCTAAAC
TACACTCTTTCCCTACACGGCGCGCGTCCAAACTAGAACACAACCTTCCCCCCGACGTAACCGACTACACAAAGAACGTA
CACAAAGTCCGACCGGATAGAATCGCAAGGTGCCGACCAGGCGGAAAGCTACCGAAAAGTCACGAAACGCAGGTACAATA
CATACTAGATGCCTACACCAGATCAACCGGAGAAGAACCAGATACGAACTAAAGCAAGTG
>M00285:128:000000000-BF978:1:2104:8318:8915_1:N:0:46
TCCCCTACTGAGCTCTCAAGGTTGCTGTAGATATTTAATAAATTTTAATTAAAACACCAAATGACTAAGAAATAATTAAC
AGCATTAGAATAACATAAGCTAAATGTTTTAATCTCTTCTGCTGAAGTCCAAGCTAAGGATCCCTATTCAGATGGGGCT
>M00285:128:000000000-BF978:1:2104:19314:8915_1:N:0:46
GAGGCAGAGAGAGGGTCAAGGTTTAGGGTTGAGCCCCTCCATCAGGACTCGTGCAAAATGATAGATCGGGACATTTTTCA
TTTTACTTTATGTGAACGGTGGCTGAATCAGCACTGTTACAATCATCAATTTGATTGACTAACAGCAAAACAGATAAAAC
TAGTTTCACTAAGCAAAAGAAAATGTTTGGAACTGAACGGATGTCTGCATCTCCTGCCAATCACTGCTTGCTGACAATAA
CTGTTAAGTCCAATAGTTATCAGAATTGCTTGAATAGTTACAGTAAAAGGGAACTAT
>M00285:128:000000000-BF978:1:2104:10147:8917_1:N:0:46
CCAGTTGGGCCGAAGTGCCTGTTTTTATGCTGTTTGACTCTGTGACAATGACTCTATGAGACAGTGGAAAGACCTTGTGG
TGTGATAAAGTGAGTAACTCGCTGCACTCAGCTCTGGCCTGGACTTGCGGCCACTTGTCGTTAATGCTTGCTGATTGGTC
AGTGGTAATGCCGTTGAATGCCAAGGGTATGTGGTTAGACTCTATCATGTTGGAGATGATCTTTGCCTGTGGCATTTGTG
ACACAGCATCTACTTGCCATTTATCAGCCCATGCCTGAATGTTGTCCAGGTCTTGTTGTG
>M00285:128:000000000-BF978:1:2104:12883:8918_1:N:0:46
AAATGCAAACAGACAATGCTGGAAACATTCAACAGGTCAGGCTGCATCTGTGGAGAGAGAAACAGAGGTAATGCTTCAGC
CTGAAGACACTTGGTCAGTTCAAATGAAGGGTTCCGACTTGAAGTGTTTCTCCCTCTACAGATGCCGCCTGACCTACTGA
ATACTGTTTGTTTTTACTGAAGAATGCCCAAG
>M00285:128:000000000-BF978:1:2104:27365:8918_1:N:0:46
CTTAATGTCAGTGAAGAAAACCTGTTCCGCTTTAAAAACGCTGTTTTAGCCAAACTGGAGATCTTTCGATCTATCTGCAA
CTAACTTTTCAGTGTGAATATGTACAGTAAAATAACTGTTACCAATTGACTCAGTACAATGAAATACATGCAATAAAATT
GTTTTCAATGAGTTACTACTTAGGTTTAGTGCAGAAAGTGGTACAGTCAAATTACTGTTACCAGTAGACTCAGCACCATG
AAATACATGCTATACAACT
>M00285:128:000000000-BF978:1:2104:17502:8919_1:N:0:46
GATTCTCCAGTTCCTGCCGCTGCTCATCACACCCAGGACTGGACCCTGGGCACTGAGGACAGCTGGGGTTTGTTCTGCTG
GTATTGGTGACCCTGATAACTGGGCTGGTGTCTAATATTTCTGGATCTATGCC
>M00285:128:000000000-BF978:1:2104:5908:8919_1:N:0:46
TATGGTATATTGTCCATCATCAATGGGGGAATTGAATTTAGGAGCCGAGAAGTATTGTTGCAGTTATATAGGTCCCGGGT
CAGACCCCACTTGGAGTATTGTGCTCAGTTCTGGTCGCCTCACTACAGGAAAGATGTGGAAGCCATAGAGAGGGTGCAGA
GGAGATTTACGAGGATGCTGCCTGGAATGCGGAGCATGCCTTATTAAAGCAGGTTGAGGGAACTCAGCCTTTTCTCCTTG
GAGAGACGGAGGATGAGGGGGGACTTGACAGAGGTGTGTAACATGATGAGTAGGATTGAT
>M00285:128:000000000-BF978:1:2104:19266:8920_1:N:0:46
AAATGTTAATTTTGCAGTTTCCAGTGATAAGTGAACATTTTTATTCCTCTTTGGTCAGTTTTATTCCCACCCACCCATCT
ATTTGTACACTACATTTCACATAGCAAAATTGTTCCAAGCTGCTATTGTGCCAGCTGACCAAAACCTCTACCACACTTAA
GACACTTCTTTGAAGTTACATTTTTGATAGAGAGGTAGAGTGATTGAAGAATATAATTCCAGAACTGGTAGCTGAAAGCA
TAGTCACCAGTTGTAGAGAGTTAAACTTAAATTAGAGCACCAATATTTGGCAGGTCAC
>M00285:128:000000000-BF978:1:2104:27854:8921_1:N:0:46
ATTAGCAACAAAGATGATTCAAATACTTAGGGATTGCCTCTTATTTATAAAAGGGGCTGGGAGAACTTGTTTTCATTAGA
GAAAAGATTGAATTTGAACTTGATCCAGATTTTTTAAATGCTGAGAGATTTGGATGCTGTCGATGTGAACAGGCTATTTA
ACTTGGACTGGGTGTATTGA
>M00285:128:000000000-BF978:1:2104:24493:8921_1:N:0:46
GCCTGTGTCCGTTGCTTCACATTTTCTGCATTCTATAATCACAATATTTGCAGTAGCTATGCATCTTTTGTATAAGTTAT
TGAAAGATTAGGATTACAAAGTCATTCACTCCCAGTTATTCTTCGAAATATAAAGCATCTGAATCAGATTCCAATCTGCA
ACACTTTCCCAGATCAACGTTATTCTACATATTAAGCCCCATAAACCTCTCAATTAGACTCTCGCTTTCAGGTACCTGTT
ATTCCATGTAGAAACCCCCTCAACTCCCTCACATTTCCAGCTGGTAACTCACTCCCAGGT
>M00285:128:000000000-BF978:1:2104:24129:8921_1:N:0:46
ATGAGGACACAAAGATCTTTGTCAAAGCCCTCACATTGCTTTCAATGTTCAGGGACATATGCCATTAGGCCCTGGGGACT
TATCCACCTTAATGCTTTTCAGAAGACCCAGCATTAACTCCAGCACTACCTTCCCTGTCCCAAAAAAACTGGGTCATGGA
ACAGGTGATGGAATGGAATTTTTATTACATTACCTCTTCCTTAATC
>M00285:128:000000000-BF978:1:2104:12208:8921_1:N:0:46
TCTTTTCATCTCTATAACAGGTTATCAGAATCCAGTTTATTATCATTGATATACATCATGAAATTTGTTGTTTTGTGGCA
GCAGTGCAGTGCAAAGATTACTACAAGTTACCAAAAAATAAATTAACAGAATGTTGTAAAAGAGGAACAAGGTAGAGTTA
ATGGACCATTCTGAAATCTGATGGTGGAGGGGGAAGCAGCTTTTCCTGAAACATTGAGTGTGGGTCTTCAGGCTCACTCC
TGTACCTCCTCCCTGATGGTATTATTGAGACGAGGGCAAGTCCCGGATGGCAAGGGTCCT
>M00285:128:000000000-BF978:1:2104:9096:8923_1:N:0:46
CTCTCCAGCCCTCTGCCTAACTCATTCTTCCTCTTTCACCTCTCTCCACCACCACAATCTTCCCTCTGTCTAGTAATATT
TTCCACACATGCCAGTTAATGACAGTTTTCAAGAAAAGAATTTCCATCTGCCAGTCCTTCACATTCATTGATAATTTCTT
TACCATCCGACTGCTATTGATCAGAAGCTCAACTGGACTAGCCATATAAGAACAGGTCAGATACTGGACATTCTTTGATG
AATGACTTACTTCTACACTCTCCACAGCCATTACATCATCTGCAAGCCACAGCCTGAAGG
>M00285:128:000000000-BF978:1:2104:20955:8923_1:N:0:46
CCGGTTACTGGATATGCTGGTTATATAGGTCTGGCTGTGGATTACTGAAAGCCTGGTGAAATGATCTGGCTTGGAAAATT
ACCAGCAAAATTAACAAGGCGTTACCCAAAGAAATTTTTCGACAACCTTGAGAGAAGAT
>M00285:128:000000000-BF978:1:2104:11869:8923_1:N:0:46
CCACCTGCTGGCCCCCCCGTCTCATCCCTCCCTCCATACTGGCTGCGTCATGCAGGGTTTCAACCCTAAACGTTGACAAT
TCCTTCCTTCCCCTACTGCTGCTGCTCAAACCACTGAGTTCCTTCAGCAGATCGTGTGTGGTTAGCAGATGTGATGGACG
TGCTCACCCAGAGCAGATAGAGGGAAAATGTCCTTATTGGTGGAATGACCGAGAACCACAGAAACAGAATGTAGGTGACT
GGCTTAAGAATCAAAGAAACCTCCATCTTTACAATGCAGGTAAGTTGGAATTGGAATC
>M00285:128:000000000-BF978:1:2104:23427:8924_1:N:0:46
TGCCTCAAGAAGGCAGCATCTATCATTAAGGACCCTCACCATCCAGGACATGCCCTATTCTCACTTCTACCATCAGGGAG
GAGGTACAGGAGCCTGAAGACCCACACCCAATGATTCAGAAACAGCTTCTTTCCCTCCACCATCAGATTTCTGAACGACC
CATGAACCCATGAACACTACCTCACTATTCTTTTTATTTGCACTATTTACTTATTTTCATAATTTATTGATTTTTATGCC
TTTGCACTGTACTGCTGCCACAAAACAACAAATTTGACATCATACCTCTTAGTGATAAT
>M00285:128:000000000-BF978:1:2104:12815:8924_1:N:0:46
CTGTCCAAATGTCTTTTAAATGTCAAGATTCAGGAAGATATGTCACAGCTTTATAAAACCCTGATTAGGCCACATCTGGA
GTATTGCATTCAATTCTGGATGCCCCATTACAGGAAGGATGTGGAAACTGTGGAGAGGGTGCAGCAGAGGTTTACCAGGA
TTAGAGCATATGTGCTATAAGGAGAGATTGGACAAATGTGGGCTGTTTTCTCTGGAGTGTCGGAAGATGAAGGAAGCCTT
GGTAGAAGTT
>M00285:128:000000000-BF978:1:2104:23626:8924_1:N:0:46
ATTATCCCTTACCTCTATAGTTATTTAGAAAGATCATTCACAGTCTGTCAAGCTCTTAATCATCTTGTGAATCCTTCCAC
TGCTTCACAATATTCTCCAATGAGTGAGTATGAATGTGTGTAAAGCAAATGAACTTCTACCAGAAAATGGATATTTCATG
CTCATTGTTTCTTCATCAACAATACAGCTACAAATCTCCAAGGTGAAAGCTGCCAAATCTCTGCAAATAGACACATGCAA
TACAGAATAACAACTCTCCTGTTTTCAAATAAACAGTACCTCAGAATGTACAATCTGAA
>M00285:128:000000000-BF978:1:2104:23925:8927_1:N:0:46
CTCATAAAAGGCTGTTTTAGCCAAAGAGGAAATGTGTGGCTATATCAGCGATTAACTTTTCAGGGGTAAAAGACAAAGTT
AAGTAACTGACACCAAACGACTCAGCACCATGAAATCTATACACTACAATTGTTTTCCAATAGTTACACCATGGGTTTGT
GTAGAAAGTAGAAATTCAAAGGATTTAGCTGCTAAAACGCTGTTTTAGCCAGAGAGCAAATCTGTGGATATATCTACGAT
TAACATTTCAGGGGTATGTTGTACAGTTAAATAACTGTTACCAAACGACTCAGCACC
>M00285:128:000000000-BF978:1:2104:7315:8928_1:N:0:46
CATTAGTTGGGGTATTGAGGTCAAGAGCCACAAGGGAATGTGGCAGCTCTATAGAACTCTGGTTAGACCACAGTTGGAAT
ATTGTGTTCAGTTCTGGTCGCCTCATTATAGGAAGGATGTGGAAGCTTTAGAGAGGGTGAAGAGGAGGTTTACCAGGATG
TTGCCTGAATTGGAGAGCATGTCTTATGAGGATAGGTGGAGTGCGCTTTTCTCTTTGGCGAGAAGTAGGATAACATGTGA
CTTGATAGAGGTGTAGAGGATGATGAGGCATAGATTGAGTGGAGAGTCAGAGACCTTTTC
>M00285:128:000000000-BF978:1:2104:11913:8929_1:N:0:46
CTTTTTTCAAATCTCTATAGCTCTGTCTGTAACTTGCTTTAGCTCTACAACCTTCTAAGGTAGCAGTACTCTAGTTCTGG
CTTCTTCACATTCCCAATTTACTATGCT
>M00285:128:000000000-BF978:1:2104:7009:8932_1:N:0:46
GTTATTGTTTTTACCTGTACTACATCAATACACTCCATACTAACTCAATGCAACAGCACTGTGTAATGAATTGACCTGCA
CGATCAGTATGAAAGACAAGTTTTTCACTCTATCTCGGTACAAATGACAATAATAAACCAATACCAATACCAATATCATC
TGTACTAATTCCACTTCCTCGCACTTATTGCATAACCTT
>M00285:128:000000000-BF978:1:2104:6740:8933_1:N:0:46
CAGCCCGAAACTTGTTGGTCTGCCAGCACTGTGAGATGTCCGTAGAGGAATGCTGCCGACTGGCACATTCCAGGCTGCAG
GAGTACGTGCTGAGGGACGCACTGAAGCTTGGCACAGCAAGTGCAAGGGCTCGGTGGGGAAG
>M00285:128:000000000-BF978:1:2104:8803:8934_1:N:0:46
CAGAACCGTGAACTCCCTCATCCCTCCCGCCAACACCAAAGGATGCCAGGCGTACAGAAACACACCAGCACTTTAAATGT
CCGGTGTCCACTGCCTCAGTACGCTCGCTTTAAGTTTGTTTATTTGAGTCGCTATTTAATTTTGTGGTTCCAATGTTGTT
AATGTCTTTCTGTCTTTCATTGCTAGTTTCTTTTTTAATGTGACGTGCACCTTGATCTGTGGAGTACGGTATTTCGCTCC
CATGCACGCTAAATGTGTATGTAGTAGTGACAATAAAACTGATTCTGAGATTCTGCTTC
>M00285:128:000000000-BF978:1:2104:25633:8935_1:N:0:46
GTGTACTTTGTTTTTCATATGGGTTTGATTTAATATATTTATTATAATAGTATGTTTAATTGATTTCTAAGTTGAAAATG
GAAGATTGAAGCGTCACTCCGTTACGGGTTATTATCATTCCTTAAAACCTAAAAACAATCCCCACGCTACAAATCATAGA
TAATTATAAAATGAAGGACGTAATTTCATGCTTTTTTTCGAATTTACAAAAAAATAACAATAAAAATCAAACTTTATAAT
ATAAACGGTCTTAAAATATAGAAAATGTTAATTTCTCTTTGCGCGTAAAAAGAAAAATA
>M00285:128:000000000-BF978:1:2104:27268:8935_1:N:0:46
CTGACGTCAATGCTTTTTTCAAGTGGGTCCCTTGAAGGTGTCCAGTGACCTTCAGAAGTCATTCTTCATCTGTGTGGTCT
GCCTTTCCTTGGTGAACAATGGGAATATTTGACACTTATTTGGTGTCCTTGAAAGGAATCAGTTGCAAGGACACAATATA
AAGCTGATGTCCAATTTATGATACTGAGTGCCACGCCTTAATTCACCCACAGAAATCTGTCTCGTGGAAATAGTTATATA
ATTCACCTGCACATTAATTAGA
>M00285:128:000000000-BF978:1:2104:13527:8936_1:N:0:46
GGGCAAATTTCCAGAGTGGTACAGCTTGAGTTAGAAATATTGTCACCATAGTCCACTCTGGAAAAGACTGCTGTTCAGAT
ATGTAGATCATCAACAAGATCACTCCATTTACAAATTTCTAAGTCCTCAAGCCTAAATATTCTTTCCATATCCAGTTCTT
CCTCATCACTCAGTCTCTCAGAAGCTGGTGTCAGAAGGCACCTCTTCCTTTCTTCTCAGCACAAA
>M00285:128:000000000-BF978:1:2104:18067:8936_1:N:0:46
AGGATGGGTCAGCGGTGGAATGGACTGAGAAGGAAGAACAAAAATTCAGTCACATAAAGGCGCAGTTAATCTGTCCTCCG
GTATTGGCTTTGCCAGCCTTAGAGAAACCATTCCAGCTTTACATCAACAATACCGACGGCATGGCCCTGGGGGTGCTCAC
TCAACTGAGAGGAGGAAAACGGCAACCCGCGGCCTTCCTATCAAAGATGCTAGACCCAGTATCTCGCTGATGGCCCACTT
GCATTCAGGCAGTGGCGGCAGCAGCGGTACTGGTGGAAGATGCACAGAAATTGACCTTTG
>M00285:128:000000000-BF978:1:2104:26799:8938_1:N:0:46
CCACTTTCAACTCAAAACGCATGGAGTAACTATTGGAACACAATAGTACTGTATGTTATTCAATGTGCTGAGTCGATTGG
TCACAGTTACTCGACTGTATCTCTTACCGCTGAAGAGTTAGTCGCTGATATAGCAAAGGCTTTCCTATTTGGCTAAAACA
GCGTTTTAAAAGCTAAAACCATTGCTTTGCCACTTTGAACTTAAACCGCATACAGTAACTATTGGAAAACAATTGTCTTG
TATGTATTGCAGGGTGCAGAGACGTTTGGTCACAGTTATTCGACGGTATTTCTTACCCCT
>M00285:128:000000000-BF978:1:2104:3691:8941_1:N:0:46
TCCTTTTGAGATCATTGATTCTCCCCTTCACCACCCACCTTGGCAGCCCATTCTGGGTTGTCCCCACTCACTGGTGATAA
TGTCTTCCCCATATCCTCCCTGCCCAAAACCTAAAATTTACATTGTCCGGTGCTTGTACCATTAGCTAATGACAGCAGCT
TTCCTTCCTC
>M00285:128:000000000-BF978:1:2104:18711:8941_1:N:0:46
TTCCCAATGTGAGGTGCCACAACTTCCCGTTTCGCATTCCCTCCATGACTAAAAAAGTGAAATACATCTTTTAGCTCTTC
AGTTTCATCACGTCTGGGATCCCAGATCCTCTTTCCCAATGAAATGGAGACTTGGGTGTATTTTCAGTGTAGGATTCCCT
ACTCCCTTCTCACATTGCAGCTCCTCGAGAGACCA
>M00285:128:000000000-BF978:1:2104:23343:8942_1:N:0:46
GCAGGGTTTGTGACTGGAAAGGGTGTTCCAGACTAGGTATGAGTGGTCTTTAGTTATTTAATTACCATCTCTCCTTGGGG
ACCCAGACTGCCTACCCGTAGTACTAATATTACCATCCCCACCTCAACAACCTCCCACCTCCCCTACCCAAGACTCCTTT
CTAAGCAGCACCTCCCTCAACACAGCTCCTCCCACGGCCGATGACC
>M00285:128:000000000-BF978:1:2104:13790:8944_1:N:0:46
TCTAGCATGGCATGGTTGCTACCCTCAGCCGTGCTATTTTCAACCCTCTCAGTCAGCAGGAGCAAACCTCCCTGCGAGGA
TATTGGTGCCCCTCCAGGTTAGCTTCAACCTCTCCTTGTACAGGTCCCACCTGCCCTGGAGAGAGCCCTAGGATCCATGG
ACCTGAAGCTCCCTCTTCTGCACCAGCTCCTCAGCCACACATACAGCTGGACTTTCTTGCCTCATTAGCATGTGGCACGG
GAAATAATCCTGAGGTTACAATCCTAGAGGTCCTGCATTTTAATTTTCTACCTAAACTCC
>M00285:128:000000000-BF978:1:2104:19790:8946_1:N:0:46
CCGGCTAGTAATCTTATTGCAGCGAATCATAAACAGATCATAAATTTCAGCATCATTAAATTTCACGATGGTTCTCCAAT
TGCTTGCCAACGTTTTGGCAGAACATCAGCAGTAACCCCAGAATAATGGAGTTCAGTCACATAATTTTTCAGAACGTAAG
AAATAGAAGCAGGAGGAACTGTCTCATTCCTCACAATTGCTCGACTATTCAGTCTAATGT
>M00285:128:000000000-BF978:1:2104:20718:8947_1:N:0:46
CACGGAGTGCATAAAGGCGGACCAACGGTGTCTCGCAGTTATGTGGAACTTGTTCTATTTAATTGAAATAATACTGGATA
TTTACATGGTCATTTCAAAAGATTTGAAATCTGCTTTAGTCTTTGTAAAAAAAAACACTGTAGACTGGAATACGAACAAT
TGATATATTCCA
>M00285:128:000000000-BF978:1:2104:12993:8947_1:N:0:46
AACCCTGTGCAACAATAGTCAAAAGTACTTTGGGGGTCTTAAAGCATCCTAGGACCACAATTTGCATTTATTCATGAGCT
TTCTGCCTTGGGGTGAAAATGTATCAGTTACAGGCCAGCTGTCAGGAATATTGTAATGGCTGAGAACACCTTTGGTTTGT
GCTGGGATTGCTATTTCACATAACTTAACCCCACTGGTG
>M00285:128:000000000-BF978:1:2104:2872:8948_1:N:0:46
CCACTTTCTACACAAACCTGATGGAGTATCAACATGAAAACAGTTGTGGTGTATGTATTTCATGGAGCGGAGTCGTTTGA
TAAAGGTTATTTAACTGTACCTTTTACTACTGAAAAGGTAATCTCTGATATATCACCAGATTAGGCTAAAACAGCGTTTT
ATAAACCAAAACCATTCATTTCCCAGTTTCTTCACAAAACTCAGGACTATCTACATGAAAACAGTTGTAGT
>M00285:128:000000000-BF978:1:2104:5958:8948_1:N:0:46
GGTTAAGATATATAACTACAATGTTTACACATGTATTATAAAAATATCAAGTAAATCATAGGTAATCATAAAAAGAAAGC
AATAAAGTATGATGTATATAAAAGAAATAGTTCCAACAATCTCGCAGTTCATAAGTGTAATATAAAAGATAAAAAAGCAC
CTAGCATCTCTTAGTGTTAACCAGGAAGATGGAGGAATGAGAGAGACACAACAGATCTGATCCTTCAGAGTCTTCTCCTA
TCTTACGTCACCTCACATTTGCAGTAACTCCTTCTACTCC
>M00285:128:000000000-BF978:1:2104:25290:8948_1:N:0:46
ATGGTTTCTATGCTGGTTGAAAGAAAGCCAATCTAATCCCATCTTCCAGCACTAGGTTCTTAGCTTTGCAGGTCATAGCT
CTTCAGATACCTAGTAGATATAGAGGAGATGTCAGGGGTAAGTTTTTTTACTCA
>M00285:128:000000000-BF978:1:2104:12520:8948_1:N:0:46
ATGCAAATACCTGCGTTCTTCTACAGGTTAGCAGCAAAGTGAATTCCATCACCTTGTTCCACAGTATCTGCCACTCTGAA
GAGCATCCAAAATGTGGTTGTTCACGCAAACACCTGTGTCCTTCTACAGGTTACCGACAAAATGAACTCCACTGGACTAC
TCCAGAATTCCATCCACCGATTTCAGTGACAAACACAGTTACTGTCCTTCATCCATTGACAGAAACAAAACAAGCTGCCG
TCTCTCCTTCTTCTCTCTTTCCATCTGTTTCTTTCTTGTAATGATGTCACCACGTTCTTT
>M00285:128:000000000-BF978:1:2104:17090:8949_1:N:0:46
CTGTCCTGCTCCTGGCAGGTAATTCTGCAAAGCTTTCTCTTGTGACGGGTCACAAGCTGCTGACTGTAATTACACTTTCA
CAGGCAGTAGAGTTTGATAATTGCATCTGTAACGAACACTGGTTCTGGGTGTTAGATGTTTAGCAGGATAGATCAGCATA
GTAAGCTACTGGGAAAACAGACCCCAGAAAAGGATCCCAGTTATGACAAAAGATACCAAGTCGCCCAACTCTGAGGGCCA
GGCAGACTAAACCATGTGAGAGAAGAAAAAAGTGACATTTTGTTAGCCTAGATGGTGAA
>M00285:128:000000000-BF978:1:2104:19516:8951_1:N:0:46
CAAAATTCATATTTCTTTTCCCCTAACACTGCATTTTTAGATCTTAAATATTCGTTGCCCTCTTCGCAGCAACACAGTGC
TTTAGTTAGTTTAAATTATTTAGAAA
>M00285:128:000000000-BF978:1:2104:24298:8953_1:N:0:46
CAAAATTGCTGTCATTAATTCCTTGCCACTCTAAAAGGGCAGAGTTACAGTATTCACTCGGGTAACTGATGGTGAGTTTG
TAGATTCTCAGAATCTTCAACTATTTATCCTCCACTCTGACTGTAAATAAACAATAAAATAGTGCATGTGCTGAATGAGG
TTAGCTGAGTTTTTAATATTATGCCATAATTAGTATTGAACAACCATCCTGGTCCTGAAAGCTTATTTTGTTTGTGCAGA
TTTTCATTTTCAAAGAATAATTA
>M00285:128:000000000-BF978:1:2104:20114:8953_1:N:0:46
ATTTCATGGTGATGAATCGATTGGTAACATGCATTTGATTGTGCCTCTTCACCGTAAAAGGTTAACTGCTGATATATCAG
AAGATTGTCATTTGGTTAAAACAGCGTTTTCAAAGCAGTATGAATTGATTTGGCACTTTATACACTAAACCTAAGGAGTA
CGTTGATGAAAACATTTGTATTCTATGTATTTCACGGTGCTGAGTCGATTTGAAACATGAATTTGATTGTGCCTCATCAC
CCTGAAAAGGTGATATTTCAGAAGATTCTCTATTTGCCTAAAAAACGTTTTGAACGC
>M00285:128:000000000-BF978:1:2104:10618:8953_1:N:0:46
TTCACTCCTAGGAACTTCAAGCTCTCAGCTCTCTCGACCTCGGCACCATTGATGTAGACAGGAGCATGTACACTGCCCCC
TTTCCTGAAGTCAATGACCAACTCTTTTGTTTTGCTGA
>M00285:128:000000000-BF978:1:2104:4054:8954_1:N:0:46
ACCACCTCCCACCACAATCAATTTCCTGATGATTTCTCTTCCTCATCATCGCTCCCAACAACTACCCACATCTTTCGGAA
GGACTTTCACTCATCATGATCTTTCTGTCCTTCCCTCCCTGTCTCCCTGAAAACACCAGCAATTCAAAGTGACA
>M00285:128:000000000-BF978:1:2104:24676:8957_1:N:0:46
TATAATTCAATAATTTTGATGCTTGTGAAATAGGTTAGTAATAAAAATTCCAAAGGAATTGGGGCACATGAAGTTTGAAT
CTAGAAGAAATAATTGACAAGAATGTGCAAATCACACCTATAATACTACCTGAATACAGTCCAAATGAAATATGATAGAT
AAAATTTCACCAATTTAGACTTTTTATTAATGAGATAATGTGAATAACTGTTTTTTACCCTCTTCAAATTACTTAGAAAA
GCTCTCACCACAGATTAAGAAAAATCTTATTAGTAGGGATAAGTTTCACTTCCACTAAA
>M00285:128:000000000-BF978:1:2104:13950:8957_1:N:0:46
CAGGCACTATTCCCACTTTCCCTCTCCCATCTGCCAATCACTCCTCCTCACCTGGATCCACCTATATCACCTGCCACTTC
TTGCTCCACCCCTTCCCTCCACCTCCTTGCACTGGCTATCTCCCCTCTATCTTTCAGTCCAGATGAAGGATCTCGACCTG
AGATGTTAACTATCCATCTCCCTCCATAGTTACTGCCTGACCTGCTGAGTTCTTGGCAGTGTGGAGGATCAGAGGGATCT
TGGGGTCC
>M00285:128:000000000-BF978:1:2104:20609:8957_1:N:0:46
TCCATGTCGACAGATTCCCTGAGGCAGCATCATCTTTACTGTCGTCTCTTACGTGATATCCAATTAGATCCTTGTTGAAA
ATCCATTAAAACCACTTGCACTGTGTTCACCCTATCTATTCTCACCACAGTTCTTTCAAAGGATTCTACAGGCTGAAAAT
ATCCACAATGACCCGTCTTCATTCATCAAGGTTTCTCCAAATGCTGAATTATTTTATTTTGCATTATAGGTACTGCCAGA
TTCCAATCCTTCATTTGATTAGCTAGTCTATATTTTTTTGACTTATCCTTTGAAGAAAGG
>M00285:128:000000000-BF978:1:2104:16050:8957_1:N:0:46
TCTATCCAGCCCCAATTCCTGGCCTTTTCCCAATATCCCTTTATACCCTGACTAATTAGATACCTATCAATCTCCTCCTT
AAACACCCCCAATGATCAGGCCTCCACAGCTGTACATGGCAACAAATTCCATAAATCCATGACCCTCTGGCTAAGGAAAT
TTCTCCTCATCTCTGTCCTAAATGGATACCTTCTAATTCTAAGACTGTGTCCTCTGGTCCTGGACTAACCCACCAAGGGA
AACAACTTGGTGTTTCGGGAGTTGAGTAGTGCACTGACCTGCAGCCTTTTGGGACCCCA
>M00285:128:000000000-BF978:1:2104:15663:8958_1:N:0:46
ACTCATGGTATAGAAGGTAACGGTTAAGATTCCTGTAACATTGAAGGTGAACCATTGGAATCACCCACATCCAAATGATG
TTGAGACGAGCTTACAAAAGAAAAAAAAATGACAATTAGATTTTAGGAGTTGCTTTTTACTTCAGGTTGGAGGAAAACAT
GAAAAGATCAAAGGAGAGAATATAATATAATCAGGCAGCACCAAGGAAAAACATGACAGAGTTACCAAGTTTAGTAAAGC
CAGATGAAAAC
>M00285:128:000000000-BF978:1:2104:25525:8959_1:N:0:46
CACAGTCATGGGTGTAAAAAGAGTAGAGCAGGGGCCTAAGCTCACAGCCTTGAGGTGCACCTATGTTGATGATCAGTGAG
GAGGAGATGTTCTGATTAAATTGGAAAGAAATATCAATGGATGAAGTTAAGGGTAAATTTATGGGAAGTAGATCAGATTA
TATGATCCTCTTTGAACCTAAAGCATAAAAAACTTTAGATCGGAAGAGCACACGTCTGACAGTCACTCCGCGAAATCTCG
TATGCCGTCTTCTGCTTGAAAAAAAAAAAAACAACCACAAGAATTACACAACAATAGAGC
>M00285:128:000000000-BF978:1:2104:27021:8959_1:N:0:46
GCACCTTTTCAATATGAGAACTTATTTAATTAGCTGAATTTGAATGTGTCAGCTTTTGACCTTGTGTCTCAGGAAGCAGT
TATCTGAATTTCTGGAAAAGTAACCATTCTAACAGATCTTTATGATCTATAGGCACAGCTATGGCAAGGTTTTGCTTGGC
CACTCTC
>M00285:128:000000000-BF978:1:2104:19684:8962_1:N:0:46
ACGCCAGAAGTCACAGCCTAGCAGTCTGAGAAAGGTTTATTTATTTCCACTCCTTACTTTCTCTCTGTTAATCAATTCTC
AATCCATGATGGTGTATCACCCCATCTTTACGTGTTTTAATCTAACTGAACAACCTCCTGTGTTGGACCTTCTTGAAAGT
CTTCTGAAAATCCAAGTGTACCACATT
>M00285:128:000000000-BF978:1:2104:10135:8962_1:N:0:46
CAGAATCATGACACATACCTGTTGTGAGTTTGTGATTTATCAACAGATGCAGGGCACTGGGGAATCTGGGAAAGAATCAG
AGATCCCATTACTTACACTGAGGATTCTAGGCATGCAGATGAGGAAGCAGAGGGGAATGTAATTTATAGATTCATTGTGT
AATGGAGTCATACATCATAGGTGCAGGCCCTTCGGCCCACCATGACTGTGCTGAACATCAAGTACCAATCCACACTAAAG
CTAGTTACCATTGCTTGGTGCATATTTTT
>M00285:128:000000000-BF978:1:2104:9637:8962_1:N:0:46
CCAAGAGTACAACTCCGATAATCCAGCGTGCTTCGGCCCTTGCTGCTGGACTTGCAGGTGTTGTGGACTATTTCTGTTTA
ATACCTCAGCACAACTTGTGATTGTTTTCTTTATATATTATGCAGCATTATTCCAAATTTTCCAGTGAACCAGCTTGGTT
TTAAGGAAGAATGGGAAGTGGGGGCCCACTGGGTGGGGGGTGTGGGGACTGGGGGGGTGGGGGGGGGGGGGACGGGGGGG
GCCGGGGTCCCGGGGGGGGGAGATGGGAAGAGCACACGTCGGGACTCCAGCCACTCGGCG
>M00285:128:000000000-BF978:1:2104:15514:8962_1:N:0:46
ACACAGACTTAGCCTCTGTGAACAAGTTGTCGCTAAGCAACTGGCTTGGCCGATAGTCAAGAGTACGCAAATGGGACGGC
AATTGGCCAGGCTGAATATTTCCTGCTTCTTGTGGACAGGATGTACCTGGGCAATTTTCCACATTGTCGATTAGATGCCA
GTATTATAGCCAAAGGCACGGAAAGTTCTGGAGCACAAGTCTTCAGTATTATTTCCGGAATGTTGTCAGGACCTGAAACC
TTTGCCTTTAGCCATTTCTTGATACCATGTGGATTGAATCAAATTGGCTGCAGACTGGC
>M00285:128:000000000-BF978:1:2104:16925:8963_1:N:0:46
TCATGTTGCTGAGTCGTTTGGTAACAGCTATTTCACTATACCTCTTACCCTTGAAAAGGTAATTTTGATATATAACCAGA
TTTCTTATTAGGCTAAAACAGCGTTTTATAAGCTAAAATCATTCATTTTCCAGTTTCTTCACAAAACCAATGAATATCTA
CATGAAAACAGTTGTATTATGTGTATTTCATGT
>M00285:128:000000000-BF978:1:2104:19817:8963_1:N:0:46
CAAGAAGAATTCCAGTTTCTCTACTCTATCCAGGATTCCCTCTTCCCTGGAATCATTTTAATTAATTTTTTTTTCTTGCT
TTCTTTCTAAAGCTTTACCTCCTTCCGAACTTGTGCAGTCAAAACCAGAAATAGTACTCCAGTTATGGCCACAT
>M00285:128:000000000-BF978:1:2104:9451:8963_1:N:0:46
TGTGGGAGGCGTTTGCGGAGCCTCTGACGATGATCTTTGCGTTGGCGATGGAGACAGGAGATGTTCCGGTAGATTGGAGG
GTTGTGTATGCTGTGCCATTATTCAAGAAGGGGAATAGGGAGAGCCCAGGGAACTATAGACCGGTAAGTCTTACCTCAGT
GGTTGGTAAGTTTAAATTAATTTTTTTTTAAAATTTTATTTACAGCGTGGAAACAGGCCCTTTCGGCCCTCCAAGTCCAC
GCCGCCCAATTTTAACTCCCGCCAAATTAACCTACC
>M00285:128:000000000-BF978:1:2104:20283:8963_1:N:0:46
CCTCTGCATAGAAACCTACCCCTCAGATCTCTTTTAAATTTCTCTCCTATCACCTTAAACCTGTGCCCTGTAGTTCATGA
CTCCCCTGCCCTGGGAAAAAGATTCTATCTATGCCTCTCATAATTATAAAGTTATCCCTCAGCCTCTTACAGTGAGA
>M00285:128:000000000-BF978:1:2104:22821:8964_1:N:0:46
GACCTTACTCCAAGCATTTTGTCAGGAGGATTCCACATGAGTTGTCCTTCCTTACCATTCTCAATTCCACCTTTTCTGGC
CCCACTGTTGAAGTCACCCTGGAGGATCAGTTTGTCTCCATCTGGGTTCAAGCCAGGATGTACACAAAGTCAAAGTAGAA
GTCCTCCTTGGCCCCATCCATGGCTTCCATGTGGGGCATATGCACTGATGAGTGTGCTGGTT
>M00285:128:000000000-BF978:1:2104:18216:8965_1:N:0:46
CCTGCCCTTATTTGCTTCCACATAGCCTCTAGAACCTGTTCTACTAATCAGTAAGGTTACACCCCAGGCCAAACTCAGAT
ATGCCAGGGATAAAATGTGAGAGTGATCAAGTTCCAGATAGGGTGTCCAAGGAAGCCTAACGCTCAGATCCTTGGAGTGG
TGCAGGCTGTTACACTGCTCACTTGTTGAGGCTCAGAGACCGGAGGATGAGAAATTGCAAGAGTCTGCGACAGAGAGGAG
TGGGCGAAGATGAGGGAATATGAGGTAAGGAATGAAAACAGGACCCCGACCGGAATTATC
>M00285:128:000000000-BF978:1:2104:7231:8966_1:N:0:46
GATCTACACTCTTTCCCTACACGACTCCCTTCCCTCCTCGAACACACGCTTTCCCTCTTCTGCTCCATTCAAAACTAAAA
CGCAAGAGCGACCAGAGCAGCAAGACAGAACGCAGTGGTAGAGCGTAAACCCTGCAGTGGCGTCTTGAAAAATCCGAAAG
CACTCATCATGACCGACACTAAAGATCTTCCCCTGATCAGTGCCCAGTGGGTCACATTCCGCGCCAAAATATGCAATGGC
CGTGTTCAGTAACCGATCGGATTCGAGCATGACAACAAGACCTCTCCTTTAGGTGACGGC
>M00285:128:000000000-BF978:1:2104:26853:8966_1:N:0:46
AAAGGCATGCAATATGAAATTGAATTTGTATGTTAGCATCTCTAAGTATGGAAACCTTCCTCAGATGTGTTCTGCAATAT
CAACTTGGAATTCCGAATCTAAATTCTGGAGTAGGGACCAGAACCCAGAAGTAATTCAGAAGCAGGTATGCTCTTACTGA
GCCATAGTTAATATGAAAAAATTAGATGTTAATTT
>M00285:128:000000000-BF978:1:2104:4700:8967_1:N:0:46
AAAGTGACACGGTGTTCATTGTCTTGGTCCGCAAGCGCCAGTTGAAAGGCCGAGTTACCCAAGAGGCGAGGATGACATTG
AGTGCTGAGCCCAAGTTGGGAGCGTGAAAAACAAGAGCGACTTTAAACTGTGCCTATCGATTCCCAGCATGTCCAAAGTT
AGAGTCACAAACCCCCCTAGTGCCCCCCACC
>M00285:128:000000000-BF978:1:2104:13391:8967_1:N:0:46
NNNNNNNNNNNNNNNNNNNNNNNNNNNNNNNNNNN
>M00285:128:000000000-BF978:1:2104:24798:8968_1:N:0:46
TGTGGGGTACTGAAACCCCACACCACCAGGTTCAAGAACAGCTACTTCACTTCAGCTATTCAATTGCTTGAACCAACCGG
CAAAACCCAAATTACCGCTATAGTTTAGCAATGCCATGAACACCGATCACTCTGCACTAAAATGGATTTTGTTTTTTTTG
TTCTAATTTTATTTTTTTCTTGAAAACATTTTGTATGATTCATTTGATTTATGTTTTTCTTGTGAATGCTACTTCTATAT
GCTGGTGATGCTGCTGCAAGTAAGTTTCTCATTGCACCTGTGCTTACATGTACTTGTGT
>M00285:128:000000000-BF978:1:2104:28796:8968_1:N:0:46
ACTTGCAGTGATGAACAACTTTGTTTGGATTTGTTAATTGACTAAGTCACAAATAAACATTACAGAGCACTGTTCAAAAG
ATTGCTGAAACTTCTTCAACAAGATAGTCCACTCACTGACAATTTGATTCCTTGTTCTAAATGTGTACCTTTCCTCAATT
T
>M00285:128:000000000-BF978:1:2104:10895:8969_1:N:0:46
GCTGATGTTTCTAAACCTCTCTTCTTTGGTGTCCACGTCACATTCTACAATATCTCGCCTTCTGGAAATGCTGCTGCCAT
ATTATATATCACACTAAATGAGATCAGCAAAACCTTTATCAATCTATGTGAGCTACCTGCAAT
>M00285:128:000000000-BF978:1:2104:25511:8970_1:N:0:46
TCCCATTAGCACTACCCGACTATTCTCACAACTCTTTGCAATTTCTCGACACATCTGCTCCTCAAGTTTTGGCTAACTAT
TGGGGGGTCTATAACATAGACCTACCAAGGTGACCATCCCTTTCTTATTTCTAAGTTCTTCCCAAATGGCTTCAAGAATA
TCCTCTCTAAGTCCTCCCTTATCAAAAAGGCAACACCCCCTCCATTCTTACTTGTACCTCTATCACGCCTAAAGCATCGG
TATCCTGGAACATTGAGCT
>M00285:128:000000000-BF978:1:2104:18009:8972_1:N:0:46
CCCTCACCTGGTTCTACCCATTGCCTGCCAGCTCCTCTCTGACCCCTCCACCTCACCATCTCCCCTCTACAATCCGTCCA
GATTCGGGGTCTCAACTCAGAATGTTTATAATCCCTTTGCTTCCACAGGTGCTGCTTGACCCAGGGTTCCAACAGCAGTT
TGTTTTTA
>M00285:128:000000000-BF978:1:2104:5591:8972_1:N:0:46
GGATTAGTGTAAAAAGGTCAGCATGGACATGGTGGGCTGAAGGGCCCATTTCTGTTCTCTACAACTCTATTCCCTTCTCC
CTCTGGCCTCTTCTCAAATGCATCTGCCTGTTCTCCTCAACCACTCCCTATGTATTCAACATTCCCACCACTCCTTGTCT
AAAATCTTTTATATGAATACTCTGTGGCATTATTTGCTACCTTTCACATCTTAGCCATTAGAACATAGAACATAGAACAA
TAGAGCACAGAACAGGCCCTTCGGCCCATCAAGCTGTGCCACCCTACAAACATCTCTCA
>M00285:128:000000000-BF978:1:2104:27522:8972_1:N:0:46
TGGCCAAGAAAGCTCACCAGTGCCTCTACTCCCTCAGGAGGCTAAAGAAATTCCATTTGTCCCCTTTGACTCTAACCAAT
TTTTACTGATGCACCATAGAAAGCATCCTATCTGGATGTATCACTACTTGGTATGGCAACTGCTCTGCCCAGGACCGCAA
GAAACTACAGAGAGTTGTGGTCACAGC
>M00285:128:000000000-BF978:1:2104:17062:8972_1:N:0:46
AAACAAATTTGGGGCATTCTTAAAGTGATATGGAAAACAAGGCACAAAGGCAAATCTGTCTCTTTAACCAATGATTTGTG
TATTAGAACACTTTATGCTGCTCATTTTTTCCAATACTTTATTTATCCTTCCTCCAAGTATATTTATTCACATTTATACA
TATTAAATTTGATCTC
>M00285:128:000000000-BF978:1:2104:4495:8972_1:N:0:46
GTAAAGCAGCATCATCACCTCTCTGCTCTTGAACTCAATCCCTTTATTTATAAAAGCCAACATCCCATAAGCCTTCTTAA
CAGCCCTATCCACCTGCGAGGCAACTTTGAGTGACGAAAGGGCATGGCTTTAAGATATTGGGTGGAAAGTTCAGGGGAGA
TGTCAGGGAAGTTTTTCACCCAGAGAGTGGTTGGCACATGGAATGTGCTGCCTGGGGTGGTGGTAGTAGGCAGATACATT
GGACAGGTTCAAGAGATTGTTAGATAGGCACATGGAGGAATGTGGA
>M00285:128:000000000-BF978:1:2104:5754:8973_1:N:0:46
CCAGCCCAACCTCCCCTCTATATTAAGGACTTAGTTACAGTTAGTTGACTTGGATAGGTGCCATTTGAAACCAGACTCCT
GAAGCTGACAATCTATCCTGAGCTCAGCTGTGGCAAGAGATCCCTGGGTGGACAGATAAAAAGATTGAAGGATGTGCTTA
AAGCCTCCTTGAAGAAATGCAACATCTCCACTGACTCCCTGGAATCCCGGGCCCAAGCCACTCAAAATGTAGAAGGAGCG
TCTGCAATGTTCACAGGGAAGGGCCAGTTTCTTTGCTGGGAGCACATGACACCGAGCATC
>M00285:128:000000000-BF978:1:2104:5282:8974_1:N:0:46
TAGGTGCTCCCATGCTACAAAGACATGTGCTTTGGTGGTTTAATTGACCACTATAAATTGCTTGCAGTGTGTAGGTGAAT
GATAGGATCTAGTGGGAGTTATGGTAAAGTGGGGAAAATAGGTATCAGAGTAAATTTGTGGTGTATGGAATTGCCTGTGA
ACTGGCATAGGTGCAATGGGCCTAAGTAGCTTTCTTCTACATCGTAAGGAAATATAGTAAAATAAAGCAAAAAATGATCT
CTGCAGATCTCACAGGGCACCTGCGATAAGGTTTATTGCAATAAATATAAAAAGAAAT
>M00285:128:000000000-BF978:1:2104:18080:8980_1:N:0:46
GAGTTTGCTGTAAGAGAGATTGAGTCGACGGGATCTGTATTATCCTGTACTTGGAACAATAAGATGTGTCATTGACATGC
TGGTATTGGTATTGGTTTATTATTATCACATGTGCCGAGGTACAGTGAAAAACTTGTCTTGCATACCGATCGTACATGTC
AATTCATTACACAGTGCAGTTACATTGGGATAGTACAGAGTGCATTGATGTAGTGTAGGTGCAAACAATAACAGTACAGA
GTAAAGTGTCACAGCTACAGAAAAAGTGCAGTGCAATAAGGT
>M00285:128:000000000-BF978:1:2104:15898:8981_1:N:0:46
TGCTTTCACTGTCTTCTGTATCACTAACCTACCTCTCAATTGCCTCACTTCTACTTGGGATCCAACCCCACCTCCAGCCA
GTCCAGTTTAAACCCCCTCCATCTGCAATCCAAAGTTTCTGT
>M00285:128:000000000-BF978:1:2104:9796:8982_1:N:0:46
ATGGTTTACTATAAACCCACTCCCCAAATGGCCTAAACTCAGTTTAAAATAATCAAATAAAGATAGAGAAGAAATGGTTC
ACTACAAACCCACTCCCCAAACTGCCTAAACTCAGTCTAAAATAATCCAATAAAAACAAAAAAAGAAATGGTTTA
>M00285:128:000000000-BF978:1:2104:19428:8984_1:N:0:46
CGATCAAGTATTTGGGAGACCAGCGGGGTGGATTTGTCGGCTACTGAAAGGCTCCGGGCACCTTCTGCTGTGTGGGAGCT
TGGCTCGTGGTCACACTTCGGCCTGTAAACCGTCTGGGTTACAAACCAGTTCAGAGGAACAGGACCCTATTGTAACTGGG
GGAGAACCTTTCATTTCGATCTCAGAGTGCCACTGTATACGC
>M00285:128:000000000-BF978:1:2104:7275:8987_1:N:0:46
CTCTGGTGGTTCCAGTGTGATAGCGGCTGATCTCTGCTGGGGCCTTAGCTCCTCGTTAGTGCCTGTTCACCACTGCCCCC
CAGTCCCTGATCATTCACGCCAGTGGTCCCCCTGGTCCAGCCTCACACGGCACAACCCGGAGCCGGACATCACAGGAACA
GGCTGCTTGGCCCGCGACATCTCCGTGCTGACCGTGATGCTAGTTTAAGGTAAGGTGACAACAAATCTGCTGGAGGAACT
CAGGGGGTCGAGCAGCGTCTACAGCTGGGGGTGGGGGGGGGGTTGGAGGG
>M00285:128:000000000-BF978:1:2104:22512:8987_1:N:0:46
AGAAGTTGCGCAGAACGTAAATGCAAGTGCAGCATTCTGTTACACTGGGTCAGATCACACTTGACCCTACCTATTCCTTA
TGGTCACGCCCCCCATGGTCACACTAACCTTTTGCAGCTGTGCAGCTCCTAGCATCCTGCTGGTGTTGCTGCATCAGCAA
GGTGGAGTGGGTTATAGCTGGTGGAATGTAAGGCTCCCAACTGTGAACTGCTGGCCTTCTGACAACCCGTGCTGTTCAAA
GACCTTCT
>M00285:128:000000000-BF978:1:2104:19783:8987_1:N:0:46
AATCTGCATGAAATAAAATGATATATCACGGTAGTCTGACCAGAATGGAGAATATCTTGTCTTAGAGTTCAACTAGCTTT
GATATCCCAAAGTCAAAATCTGCTGTCAAGCTTACAGGACAGTATACATGACTTTTATGTCCAATAACAATTTTCCTTGT
CTCCTTTAGGTTGTCATCTGTTG
>M00285:128:000000000-BF978:1:2104:3913:8987_1:N:0:46
AATAAGCAGTAGGCCATTTAGGAATTAAAGTAGGAAAAACTTCTACACCCAGAAGAGTCATGGACCTTTGGGATTCTGCA
CGCGGAGGGTTGTGGGTACTGAGATGTTGTGTTCATTCAAAACAGAGAATGATAAGATTTCTGGATTGTAGAAGAACCAA
GGGTTTTGGAGACAGTATTGGAAAATGGCACTGAGGTAGATCAGCC
>M00285:128:000000000-BF978:1:2104:25322:8988_1:N:0:46
CGTCCCCTCATGCTGCATGCCATCTGCTGCATGCCATCTACTGTCCGAGGACCATGTGTACCAGACGTCCCCTCATGCTG
CATGCCATCTGCTGCATGCCATCTGCTGTGCCTGCCTTTATGATGAGAGTCTCTGATCTGGTGCTCGGTGACCAGGCACA
TAGTGAAGCCACATCAGTGCAGGCTTGTCATGAATGAATGGAGAGACATTTGTTTCCCTTAAC
>M00285:128:000000000-BF978:1:2104:3348:8988_1:N:0:46
TGGGGAAGACCTTCACCAGGAGGGCTGGAGCAGTTCAAGAAAGTGGCTCACCGCCACCTTCTCAAGGGCTATCAAGGATG
GGCAATAAATACTGGACTGGACAGCAGCACCCAGATCCTGCGAAGTGAATCAATCACCCTCCTCCTCACCCGCCACCCCC
CCCCCCCCCCCCCCACCTTTGGATATAGGGTTATTTTCTCCCATTCTGCTTTTTTTGATTGTGGGTGGCAAACGAGGGCT
TACAATAAGCCTCCCTGGGTGGGTGGGGGACGGAGGTGCGTTTGTTTGATGGACGAATAT
>M00285:128:000000000-BF978:1:2104:10930:8989_1:N:0:46
GGGGCCAGAATTTCCTTTTGCCACCTTCCTGCTTGACCTTGTCACGACCCTGCAAAGAGTTCTGGGCTAGTGTCATCACA
TACTCAGAGCAGACTAAAAGCAAACTGAGGCACACAGGAAGGTGTTATACTGTGACTGATGCTGGTGGAAAAGAAATCCC
GCAGGGCAGTTTAAAAGATCTAGAGGACCTTGCAGAGCAC
>M00285:128:000000000-BF978:1:2104:3979:8990_1:N:0:46
AAAATCAAAGGATTTAGCTGATAAAACGCTGTTTTAGCCAGAGAGCAAATCTGTGGATATATCAACGATTAACATTTCAG
GGGTAAGTTGTACAGTTAAATAACTGTTACCAAACGACTCAGCACCATGAAATCCATACAGTACAATTGTTTTCCAATAG
TTACACCATGGGTTTGTGTAGAAAGTAGAAAATCAATGGATTTAGCTGATAAAACGCTGTTTTAGCCAGAGAGCAAATCT
GTGGATATATCAACGATTAACATTTCAGGGGTAAGTTGTACAGTTAAATAACTGTTACC
>M00285:128:000000000-BF978:1:2104:4039:8991_1:N:0:46
CAGCATGAAATACAGACACTAGAATTGTTTTGCTGTAGATACTGCATGAGTTCTGTGTAGAAAGTAGTAAATCAATGGAT
>M00285:128:000000000-BF978:1:2104:15635:8991_1:N:0:46
CTGACCAATGCCTTACCAAGCCTGAGCATTACATCCTTGCTTTCATATTGTAGTCTTCTTGAAATGAATGCTAACATTGC
ATTTGCCTTCCTTACTACTGACTCAACCCGCAAGTTAACCTTTCGGGAATCCTGCACTAGGACTCCCAAGTCCCTTTGCA
CCTCCAATTTCTGAATTCACTCCCCATTTAGAAAACACTGTATGCCTTTACGACCGGAAGAGCACCCGTCTGAACTCCAG
CCACTCCGCGCAACCTCGTATGCCGTCTTCTGCTTGAAAAAAAAATAAACAAATCTCTT
>M00285:128:000000000-BF978:1:2104:21567:8995_1:N:0:46
NNNNNNNNNNNNNNNNNNNNNNNNNNNNNNNNNNN
>M00285:128:000000000-BF978:1:2104:18547:8995_1:N:0:46
GGAACTTGATAGGCTGAATAGCTTCTACTGTCCCATAATACTTCTATGATACTATACCTGCTCTTTATAACTTTTACAGT
TCTGGCCCTCAGTTGCTGCACCATTAGCAGCTGTGCTTACGACTGCCAGGGCCGAAATCCTGCACCCCTGAAGTCTCCAC
CTCTCCCTCCAT
>M00285:128:000000000-BF978:1:2104:21113:8995_1:N:0:46
ATTCTTAATATTCCCACCTATTGCAGTCCGTCTTCCTAAGTATCTCCAGCATCTTCTGTTTTTCAATACGTTTGAGATAC
AAGAAATACAAGTATGAGCACAAAAAAGGGAAATAACAGTTAATTTACTTCCTACATTAATTATCAAATTGGCTGCGAAA
TATGGAAGAAACTGTTGAATTACAAGG
>M00285:128:000000000-BF978:1:2104:26181:8997_1:N:0:46
ACTCATGTGTTCTACTTTCTTTTTTCCTTGTCAAATTCAAAAATTTTCCCAATCCTCAGGCTTCGTGCTCTTTTTGAAAA
CATTATAAACACTTTTCTTTGATCTAATATTGGTTTTAACTTCTCTTGTTAGCCTTGGTTG
>M00285:128:000000000-BF978:1:2104:15709:8999_1:N:0:46
TCTAGCATTTAATCTTATTAATCAGAATTTGTACAAGCCAACTAACAATGAAAATGTAACTATGAATAAATAGTAATGTT
CAGTATGTGCAATGCACTGATGTTGTTTATGCATTCTTTTAAGATGGTGACAGTTATATCA
>M00285:128:000000000-BF978:1:2104:17042:9002_1:N:0:46
GCAATCAATCCAACACAAGTTAATACCAAAATATTTAATAACAAAACCTATTTTGCAAACATTTCCAAAGCTGATGATAA
TCAAAGTGCTTCTGCATTAGGTCAGACTCTTGTGAAAGATAAACACACTCACATATTATGTTTGCAACCATCAGTTAAGC
ACTACATAAATTCCTGAAGGCACTACGATTTGTGTCAGTTTGTATTTATGCTAAGTAGGCACAAATTAGATTACGGGATA
GCGTTTTTCATTTGAAATTTACTGTGACATAAGGAT
>M00285:128:000000000-BF978:1:2104:21080:9003_1:N:0:46
CCGCCTTTCAATGACACAGCATCTTTATTTCCAGAGTTGTGCAAATGAAATTCTAGCTTATTTTACATCTGCAGCAGTCG
TAATTTGCTTTAGTTTTCTCCTGGGCGGTCTGCTCTCCTGATTGATTTGATTGTTATTGTCAGCATTTGTTTGACAAGCC
ACAATAATAAATCAATGGAAATGATAGATTCACAAATGCAGATTCAAATTAAAATATGATTGAATCATCCAGATGTGAGT
ATTTAATTTCCCATCTGAGAATGAACAAATTAAAATGTTACCAAATTTATTGTCTGTTGT
>M00285:128:000000000-BF978:1:2104:4159:9003_1:N:0:46
CAAAACTTCCCTACTTTTATATTCTGTCTCCTTGCAATTAAAGCCTTCCCAAGTGTGTCCATTGCTTTCAACACTAGGAT
TCCATAATCTCTTTGTGACATTTAGAAGTCTCACTCCATTTAAGTAATAACATGCTTTGACATTCTTCATTACAGTGGAT
AATGTCACATTTTGCCATATCAAACTTCATCTGTCATCTTCCTGCCCACTCACTTA
>M00285:128:000000000-BF978:1:2104:27023:9004_1:N:0:46
CTCGTCCTCTCTCTCTGTCTCTTTCTCGCTCACACACACGCACACGTACACTCACACGCGAACACACAAATACACACGCA
CAAACACACTCGCACAGACACACAGCCACGCACACATACAGATAAACATACACACAGAGACACACACATACAAACAAACA
CACACAGAGACACACAGACACACAGAGG
>M00285:128:000000000-BF978:1:2104:13597:9006_1:N:0:46
AAAAAGTAATTAGATGCCATGATGGGATCATGATTTGATCATAGAACTGAGCAAAAATAAGATACTTGAAGCACAATATT
TTGCCATTTAATCATTAAGGAAAGAAGCTTTGATCATATTCATCCAAGCAGTGAGAGAAAGTCACTTTGCGTGAATCAAC
TGCAAAGTTGGCAGTGACTCAGTAATCAGATCAGTCACTTGATAGCTGATAGCTACAATGTGGAAATGGGAGATTCTCTC
CAGTACATAGGCCAGTAGTTTGGAATTGACCTTGGTTCAATGTAACTCATCTGCAGCAA
>M00285:128:000000000-BF978:1:2104:26253:9006_1:N:0:46
ATGGCGGTTACTTTATATTTGTCTATTCTATTTCTGCTTTCCCCTGTCACTATATGTAGAAACTCTTGTAAAACAAAATA
CATCTCCAATTTTTACATCTGGTGTTACTGATGACAAATTATTGCTTTTAAATAGAGTTCATTTGGCCAGTACATTTTGT
GCAGTGTGTTCATTTAAGCTGATGTCGTTTTACATTCCAGCAATTTAAGTAATCAGATTGGCACAGATATAGGGCTTTTC
TGTAGAGTCTGCGACTTTCAGTAATGGCAATTAATATCTGATAAAATATCAAAAACAATG
>M00285:128:000000000-BF978:1:2104:10439:9009_1:N:0:46
NNNNNNNNNNNNNNNNNNNNNNNNNNNNNNNNNNN
>M00285:128:000000000-BF978:1:2104:27544:9009_1:N:0:46
AAGAATGAGGGGGGACCTCATAGAAGTGTTTAGGATGTTGAAAGGAATGGATAGAGTAGATGTGGATAGGCTGTTTCCCT
TGGTGGGTGAGTCCAAGACTAGAGGGCACAGACTTAGAATCAGAGGGAACCAGTTTAAAACAGAGATGAGGAGAAATTAC
TTTATCAGAAGGTGGTGGAATTGTGGAATTCTCTGCCACATACAGCTGTAGAGGCTCAGTCAGTGGAGGCATTTAAAGGG
GAGTTGGATAGGTACC
>M00285:128:000000000-BF978:1:2104:26872:9013_1:N:0:46
ATCCATATACACATGAATTCTGTCAAAGTAGCTGTTAATGTAGTTTGTGATGGAGACACTAGAGACAGCACATGCTGGTC
CTGATGCAGGGCTTCAGCCCAAAATATTGACAATTCCTCTTTTTCTTCCCTCTCCAACCACCACCGACGGATGTGCGTGC
CCACAGATGATGCTTGACCCACTGATTTCCTCTAACAGATGGTTTGTTGTTTGAGATCTGTGGATATGGTGGGCAAAACC
ATATGGAATGATAGTTAAGGAAACAAATTTAATATGAAAATATTTTAAACCTAACTATGG
>M00285:128:000000000-BF978:1:2104:16489:9013_1:N:0:46
GGGAGAGATTAAGATCCTTGGTTGGAGGGAGAGCCCCAGAGGCAAAGAGGAGGGTGGACGACCACTAGAGAGAACCTCAG
AGAGAGGGGTGAGCTTCCTGCAGAGAGAGATTGGAGCTGGGTGGGTTGGGGGGGGAGAGAGAGAGAGAGAGAGAGAGAGA
TGTATGTGAGGGATAGATTAGCACTGAAGCAGAGGGAGAGAGGAGGGAGATTGGAGATGGAACA
>M00285:128:000000000-BF978:1:2104:26939:9014_1:N:0:46
ACACATATTCTAACATTGTTGGTTTTCTAAAAGGCAAATTGAGCAAATCATAGCCAGTTTATTCAAAATCTAAGAATCTA
AGGTGAATGCCATCAGTTATCAAAGTCATCTGGCAGTGCTCAGTTCCATAATTACTGTTCTCTCAGTAGCAAGCC
>M00285:128:000000000-BF978:1:2104:17864:9015_1:N:0:46
CATAGAGCAATACAGCACAGGTACAGGCCCTTCAGCCCAACATGTCCATGTTGACCACAGTGCCCACCCAGCTGGTCCCA
ATTTCCTGCAATTGAACCATGTCACTCCAAGCCCCGCCCCTCCGTGTACCTATCCAAGTGCTTCTTAAATGACACTGTTG
TACCTGCCTCACTCACTTCCTCTGGCAGCTCGTTCCATATACTCACCACTCTCTGGGTGAAAAAGTTGCCCTCTCACCCT
AAACCTAAGGTACTTGTGAAGTTTGTGCTCTTGCGGTATTACCTTGACTTTTATGATGCC
>M00285:128:000000000-BF978:1:2104:22953:9016_1:N:0:46
TCTCCCTTTTACATGATCATCATATCTTTTAAGCCCACTGAATGGAAAGAGACAAAAATAGGATTTCAGAGGGGAAAAAA
ACTATCAGAAACTGTAGAGGTGAGAAAGGAACAAATCACATTCTTGTGCTTTCCAGACAACAATTTACTTTTCCCTTCCA
TGGGGATATAGGAGCCAGAGCATAATTCTGGATGCATTGGAGAACGACCAATAATAAATGCTTGTTTTCGCTGGTCTTGC
TGGGAAGAAGTCCTGAAGGAA
>M00285:128:000000000-BF978:1:2104:5354:9017_1:N:0:46
TAAGCTCTATCCATTGATTTGTATCCTTTTACACTAACGACATGGAGTATCGACTGGAAAACCATTGTACTGCATGTATT
GCATGATTCTGAGTCGTTTGGTAACAATGATTTAACTTTACCTCTTACCCCTGAAATGTTAATTCATGATATAATCAACA
GATTTCCCTTTTGGCTAATACAACGTTTTGCACACCAAATCCAATGATTTGCCACTTTTTGCACTAAACCCATGTAGTAT
CTACTGCAAAACAATTGTAGTGTATGTATTTCATGATGCTCAGTCGTTTGGTAAGAGTT
>M00285:128:000000000-BF978:1:2104:29060:9018_1:N:0:46
CAATTATTATCAGTGAGAAATCTGTTAAGAAGAGAGTTCACATTACTTTTAATCATAAGACCACAATATTAATTTCCATC
ATTTTTTGTGTGATATGGACCTTCCTTTGTAAGCAAAAAAAAAATTGTCCTCACAGCTGGGAGACGTAGATTACACACCT
GCCATTGAATTCATTACATTTTCCTTCTATACTATACTCCACTGGATTACTGTTTAGATGGTGAAAACGTAATTTACCTA
ACAGATTCTTAGTTTGTTTGGAATAGAAAATTCATTATTGGCATTATATTTTTAATGTT
>M00285:128:000000000-BF978:1:2104:3444:9018_1:N:0:46
GAGGAGTCCGATGGTGTCGCTCATTGAAAAATACTGCATCAATTATCAGTGAGCAAGTTCCTGACTTCCACGTTAGTCCA
AACCTGCTGGCATTTACCAGCATAATCCAGGACTACATGTTCGATTAGGTTCCAAAACTGCAGAAAGGGTGAAGGGAAAA
TGTACAATGGCATGACAGGGGTTACATTTCAAGAGGGTGTGCAGTTCATCAGATGGTTTGTGGTGACCCCAGGCATTGAC
GAACACCTCAGTTTAATGCCACATCCAAAGGTTGATTGCAAACTCAGTGGCAAAAAGTT
>M00285:128:000000000-BF978:1:2104:21758:9018_1:N:0:46
CAGATTCAGACTCATTCGGATTAGTTGAACGAGTATGATGTTGCTGTTCAGTGCCCTTCAGTTAGTGAGTACTCCTGGTC
ATGAATTTTGTCCAGTGACTTCTCGTGTGTAGCTTGTAAGTTGAGGTGCCCTGTGAGTAGAGTCTTGCTACCGATAGCTG
TGGTCTATCCTTCAGAGAGAGAAGGGAGAAAAATAAATGAAAACAGAGGACGTTGTTTGCCTTGCAAAGACTTAAACATC
CAGTAGGTATGTGATTGGGG
>M00285:128:000000000-BF978:1:2104:13730:9019_1:N:0:46
GAACATGTTTGTAAGAATAAAGAATCAATAAGAGCTGTGCAAAGCTTCATATGATAAAAGGATAATTTACTGCAAGGCAA
ATCCTTTTCTAACCTGAGAAGTGATTCATTGTAAGACAGGTCACGATGTAAACCGATTGCTTCAAAATTCTTAATTATTC
ACACTTTATCCAAATAAGATTTAAAATATGTATGTAATGAATACATGTGTGCTTGTGGTCAAAGGCTTAAAGCCTCTACT
TTTAGTTATCTCTATCCTTCAAACTGTGCAATTTCATTGAAGGCTGCTTCAGCTCAGCTG
>M00285:128:000000000-BF978:1:2104:19497:9020_1:N:0:46
AGGACGAGGTGATGGGATATTTGGAGGTGCAAGGCAACATGGGTTCGTGAAGGGAAGATCCTGCATGACCAATTTATTGG
AGCTTTTTGAAGAAATCTCAGGCAGGGTGGACAAACGAGAGGCAGTAGATGTAGCGTACTTAGACTTTCAGAAGGCATTC
GACAAGGTGCCGCACAAAAGACTAATTAATAAGATGAGAGATCAAGGAATAACAGGCAGGATGACAGAATGGGTGGAGCG
TTGGCTGGATGGCAGGAAACAAAGGGTGGGAATAAAGGTTCCTGTTCCGGTTGGCTGCCG
>M00285:128:000000000-BF978:1:2104:11562:9026_1:N:0:46
GTGTTCCAGCACACAGGGTGCCAGCCCCCCACGCTCCTCTCCAAATCTCCATCCCCACCTCCCCCCATCCAAGCATTGTG
ACTGTCTGTCTTTCTCCCCACCTCAGCCTCCCTATTGCCACAGGTCTTGCCAAAATTTCCCCCTGCCTTCACCCCTCAAG
AGCCAGGAGAAACCCTAACAGTCCTGACCTAATTCCAGGCCCCCT
>M00285:128:000000000-BF978:1:2104:7957:9028_1:N:0:46
GTCTCAGTCATTGAAGTTTATGGGGGGGATAAAGGCCTTATATTAATCATCTTCAAAATAAAAATCGTCTACTAAATGTC
CTCCCTCACTTCAATAAAGGTCCACAAAGAGACCTGCAAAATAGTTTGCTTTCCATTTCTCAAGAGTCAATTCATAAAGG
TA
>M00285:128:000000000-BF978:1:2104:5479:9028_1:N:0:46
AAAAATTAAAAGCAGTAGACTTACTGCCTCTCAGAATCTCTTTGAATTCCCAGGACATACCCTGTCAATTTGCCAATGTT
CATCCAAATGATCAATCATGATATACAAGGTGAGAGTCGGGGTGGGGGTGGGGGGGGCAGGGGGA
>M00285:128:000000000-BF978:1:2104:8197:9029_1:N:0:46
TCCAATATTTGCGTTGCTTAGTCAGAAAATGTTCTTTAATTGAAATCTTAACTGGCATTTCTTTTTGTTTTTACCCTGAT
TGCTGGGGTAGTTATTTAAAGTTCAGACAAGATCAGGGTAAGCCAATTGGTAACACTTAACTTAAATTGGCAGCCAAGGC
ATCTGCCACCTTCTTGAATGAGGTGATCAGTAGCATTCTACATATAGCAGAGGGACACACCTTTCAGATCTAAGTTTGTT
TGTGAAGGAACTAGTCTGTCTAGTTTGTGAAGGAACTAGTCTGTCTAGTTTGTGAAGTA
>M00285:128:000000000-BF978:1:2104:16879:9029_1:N:0:46
GATCTACACTCTTTCCCTACACGACGCTCTTCCGATCTCGACTACACGCTTTCCCTACACGACGCGAATCAGATCTGCTC
TGCAAGCTCGTCCTACCCGACGCGAATCTGACCCACACCATGAGGAAGCACATAAAACCAAGAACATGAGCCCTGATGAG
AAGGGGATGCTTACAGCTGTCTCCCGGCAGCTGCAACTTGCCTTTCGCACTGGAACGACCGACCATGCAATGACATATAT
CCCTCCAATTGCCCACGAACGGCAGCACGTAGACTTACACAATAGCTAAAAACTCCCCCC
>M00285:128:000000000-BF978:1:2104:5042:9029_1:N:0:46
CACTTCCAGCAAACTCACCCGCTATCCGAGTGGACTGTGTGCATCCTCCCTGTGACCGTATGGGGTTCCCCCCAGTTGCT
TTAGTTTCCTCCCACAATCTATGGAGCACCCACACGGTGACAGGGAGAATGTACAAACTCCACCCAGATAGCTGTAAAGT
TTCTTGCATTACAACACAATAGATCAGACTGCCAAGGCTTACCCCCAGTGTCAAATATAGGGCAGCAGGAGAAACAGATA
AAGTTTATGCCTACGTGAGAGAGAATATGTTACAAGGAGATCGAAGAGCACACGTCTGA
>M00285:128:000000000-BF978:1:2104:14401:9035_1:N:0:46
GCTCTCTCCAGGCAATGTTTGTACTTTCTCAGGTCTAGAGAGGGATATTATATTCAATATGGTGGATAATAAATGTGTTG
ACCACATCCACACCACTGACATCTGTTTTACATCTGCAAAATGAATGCAACATAAT
>M00285:128:000000000-BF978:1:2104:23318:9035_1:N:0:46
CACTGTGTGTTTTGATGTACATGTGACTGATAAAGAAATTTTATCTTATCTTCTAGACTTAACACTGAGTTCAACTTGGA
TAGTGACTCTGCTTTTTCCAAGATCAAGGAAGAGATGAAATGATTCCTCCTTCTGTCAGATGGCTACGGGTCTTTGGAAC
TCCCTTCCTTAAATAAGTGGTGGATGTAGTTTCTTGGTTATGCTTAAGGCAAAGTTGATAAGCAAAGAGTGAAAAGTTAC
GATGGGTGGATGGGAGTATGGAGTTGAGGTTGCAATTAGATCAGCCGTTATCTCACTAAT
>M00285:128:000000000-BF978:1:2104:7582:9036_1:N:0:46
TTCCTATTTAAAGCTGTTAAAATTCCTGAAACTCTTATGGAAGAAAATATTGCAGAGTTGGCAGACAATGCATTGCTTCA
CCAGGAAAGTCAGAGCTGTAAAAGGTGTTGATCTTCCATGGATTCCACAGTTATGTATTGCCAGTTGGGTTGAGGGCTGC
AATCTTCACTTATCCATCACTAGATGTCAGTGTTTTGCATGGATGAGAGTAAAACCAGATACATCCTGAATTTCAACGCC
TGTAGGTTAAGCCACGGATATCTACATTTCTCTCATTGTGTTTTAGCCTCAGTTCCACA
>M00285:128:000000000-BF978:1:2104:16794:9038_1:N:0:46
TGCTGATCATGTCTGGGCTCCCATTTCTATGTCGTCCCTTCCAGCAATCAAGCTGCAGGTGACACAGAAGGTGAGCTCCA
AGCCATCGTCATTGCTTTCAATG
>M00285:128:000000000-BF978:1:2104:27521:9040_1:N:0:46
CTGCTAGTCCTCCCACAATGCAGTCTCTACAAGTCTTTCCTCTCCCATTGCCCTGTTCTTCTATCCTTTTATCATTAGGA
CAGATGATCCACTCACTGAACTTTGTTATTAATGCAGTAAATCGCACTCCATAATAAAGACGTATTGTCTCAAAACTCAC
CAGTTGCGTCTAGGATAATTCATTCACACTCTTAAGCTTCCCTATTTTCAACGCAGATCACACTCCTCTGTTTAAATACT
GGGAGGGCTGAAGTGACTTTCATCTCTTTCCTCCAGTTACCAACTCCATCCTACACACTG
>M00285:128:000000000-BF978:1:2104:21816:9040_1:N:0:46
ATAGTGTTAGAACAATAGAACAGAACAATAGAACAATAGAACACAGAACAGGACCTTCGGCCCATCAAGCTGTGCCATCC
TACAAACATCTCCCAAACTAACTCTTACCACCCTCATATCCCACTATTCCACATTCTTCCATGTGCTTATCCAACAATCT
CTTAAACCCGTCCAAAGTATCTGCCTCCACTACCACCCCAGGCAGTGCATTCCATGCACCAACCACTCTCTGGGTGAAAA
TCTTCCCTCTGACATCTCCCCTATACTTTCCACCAATTATCTTAAAGGCATTC
>M00285:128:000000000-BF978:1:2104:25928:9040_1:N:0:46
TCCTTTCTAACAGTTTGCCCACACAGCCGTGAGACTCACCTTTCTTAAGCTCCTTCCTTGCTACTCTATATTCCTCACAG
GCCCTGTGTGAGCCTTACTGCTTATACCTTATGTATGCTGCCTTCTTCCTAACCAGTTGTTCCACCTCTCTCATCACCCA
CGGTTCCTTCACCTTGCCACTTCTTCTCTGCCTCACCAGGACAAATTTATCCCTAACGTTCCTGCAAAAGATCCCTGAAC
ATCGTTCACATCTCCATAGTACATTTCATTTCAAAAAGGACATCCCAAGTTACATTCCC
>M00285:128:000000000-BF978:1:2104:17324:9042_1:N:0:46
CCTCTTACGCCTGCAAAGTTAATATCTGATAGGGCAACATTTCATATTTGGCTAAAACAGTGTTTTAACAGCAATATCCA
TTGTTTTGCCACTATTTACACTAAACGCATGGAGTATCTATTGGAAAACAATTGTAGTGTATGTATTTCCTGCTACTGAG
TCGTTTGGTAACAGTTATTTAACTGTACCTATT
>M00285:128:000000000-BF978:1:2104:17615:9042_1:N:0:46
CCACAGTGAGTTGTCGAGGGCGCTGCTGGCGGTGGGATGGAGATAGATTCCATGGTGGTGCTTGAAAGGGAGCTGGAGCA
GTGGGGGAAGGGCAGGGGATGGGGGGGGGCTAGAGGGACTGGTCACACACACTGCTAGTACAGGCACAATGGGCCAATTG
CCTTCCCTGCAAC
>M00285:128:000000000-BF978:1:2104:9825:9043_1:N:0:46
CCAAAATATGATATTCAGAATGCAAGTTAGTTGTAGTTACATAAACTTTCCAATTCATAGTTTCTTGGCTTCCTTCTTGC
TTTTATTTTTGTTTGTTTTTCCAGGGTTGCCAGGAGCTTGGTTTAGGTTCTTTGAGAGCTTTGGACCACCACTCCGCTCA
CTGCGTCTCACATTTTGGTTTCTTTGTTGAATAACACGCATCCGCCTTTGCTGGTTTAATCTTTGTTCCCAGCGCTAATG
AACACA
>M00285:128:000000000-BF978:1:2104:8743:9044_1:N:0:46
ACAGAGAAAGTGCAGTGCAGGTAGACAATAAGGTGCAAGGTCATAACGAGGTAGACTGTGCCATCAAGAGTCCATTTTAT
CATATTAGGGAACCATTCAATAGTGTTATAACAGCAGGATAGAAGCTGTTCTTGAACCTGGTGGTACATGCTTTGGGGCC
TTTGTATCTTCTGCCTGATGGGAGAGGGGAGAAGAGAGAATGTCCCGAATGAGTGGGGTCTTTGATTATGTTGGTTACTT
CAAGTCAGCAAGAGCTATAGAT
>M00285:128:000000000-BF978:1:2104:19891:9045_1:N:0:46
GTTGAATAACTGTTACCAAACGACTCAGCACCATGAAATACATACACTAGAATTGCTTTCCAGTAGATACTCCTTGACTT
TAGAGAAAAAAGTTGCAAATCAATGGATTTAGCATAAAAACGCTTGTTAAGCCAAATTGGAAAGCAGTAGATATATCATC
TATTAACGTTTCAGTGGTAATAGGTACAGTTAAATAACTGTTACCAAACGACTCAGTATCAGGA
>M00285:128:000000000-BF978:1:2104:14818:9045_1:N:0:46
ACCTGTAGGATCGGTTTGTAATGACAAGCTTTTCACTGTACCTCAGTACAAGTGACAATAATAAACCAATACCAATACCA
ATACCAATGCCTCTTGATTATGATATCCAAGATTCATTTTTATCTTCTTCGTGCTGCTGTATTACCATGCAGCTTAAATG
GACCATTCACCAGTATTACCATATCCCCAATCCCTTGTATCTAGTATCAATCAAGTTATTACGCTTAGGTGTATACATAT
TTTG
>M00285:128:000000000-BF978:1:2104:14135:9045_1:N:0:46
TTGATTGTTGGTGTGGACATAGTGGGCTGAAAGTGTCTGTTTGTAAATGTCAAGAGATTTCACCTAATGATATCACATCT
GTGCTGCGCAATGGAATTGAGTGACAGATGCATTTGCCACTTAGCACATTCCAAATGTACAGTGTGCTTGCTTAACTGTG
GGAAATGGTTATCTGTAAGCAACTGTATACCAATCACAGCCAGCACAATTTGGCCCAATAAATATTCACCTTTCATAGCT
GTTTAAAATCAATCCCAAAAATTTGAAACTTTGTGTATTCAGAAACATCGCTGCTATAA
>M00285:128:000000000-BF978:1:2104:19344:9046_1:N:0:46
TCATTACTCGTTCGTTTTTTCAATCCAGCGGAATATGATATGATTTGACCACGGATATATTATTGAGCTTATTCTTCTAA
AATCCAGTCACTGTCCACCATCCTACTTGGTCTCTCATTATTAGACCAATTTTCCAATGCCAGGCACCAGCCTATTGAAC
CTTTGTTGCACCAGTTCTAAGCACATATGCAGTTAGATCTACTTTTGCTTATGGATAACATGCATTAAATATTATCTGTT
GAAATATTACTGGCTAATTATAAACTGACATTTACAGGTGTAAAAATCTAC
>M00285:128:000000000-BF978:1:2104:10300:9046_1:N:0:46
TGGAAGACCCAGATTTGGGCATTTTACAGCTTTTTAATCCTTTCTCCTCAGCTGCCTGTTTTAGGCAATAATTTTGTCAT
CCTTTATCTGAAAAATAGAAAATACAAATTGCATTTTTCTTGATAGAACGGAATGTAATTGAATTTCTTTACTGGAAATT
GTTTAGGTAATATGTTGAAGAATTAATTGGTACCAGACACATGAAATCTATCACC
>M00285:128:000000000-BF978:1:2104:9907:9047_1:N:0:46
CCTGTGGCAAGTTAACCCTGGCACAAGCAGAGTAATTGCCGTACAAAATAATGGGAGAAATTGGCTCTCTGTAGAAAGGC
AAGTTACAAGTTATTTTGATGATTTACTTTGATTTTAGATGAATGAAAATTTTATGTGCTTTAAATTAAGAAAACTTAAT
ATTTAGCATTTAAGTTTCTAACACGTGCAAATTTAACTGAAGTTTAGTGAATATCATAGACATTCACAAAGATCCATAGG
CTCTAATCATACTGACAGCTTCAATGGCCTTCGTGTCTGGGGCATGGAGATGGAGACTGT
>M00285:128:000000000-BF978:1:2104:16475:9047_1:N:0:46
GAAAGTTTTTTTTTCTCTTTGAGAAGGGCAGAAAGAAAAATAGAGAAGATCTTTGAATGGTTGAAAGATGGGCAAGATTA
AATGACTTGAAGGTGATGGTATGAAGGAGGGAATGATAGCTGTAGTAAATGATATTGTCATTTAATCTCTCCTGCCTTCT
ATCCCCACTATCACAGACCTTCCTTTTTCTTGATTTCCTTTCCACCCCTTTGTTACAATGCTTGCTAAAAATATATAACT
TTTCTAATTTTTTTCCATTCTTCTGTGTTTCTATTTTGGCTCCATGGTGACTGTATGTTT
>M00285:128:000000000-BF978:1:2104:8036:9048_1:N:0:46
AACAGTTTAACTGTACCTCTTACCCCTGAAAAGGTAATCTTGATATGTCACCAGATTTCTTCCTAGGCTACAACAGCTTT
TTTTAAGCTAAAACCATTGATTTGCAAGTGTCTTCACAAAACCCATGGAGTATCAACAGGAAAACAGTTGTAGTTTATGC
ATTTCGTGCGCAGAGTCTTTGATAACAGTTATTTAACTGTATCT
>M00285:128:000000000-BF978:1:2104:7235:9049_1:N:0:46
TGTTAAGTGTGTCCAGGATGGATTTCTGGAGCAGTATGTTGACAAACCGACTAGAGGGGATGCTGTGTTGGATCTGGTTT
TAGGAAATGAACCAGGACAGGTGAGAGATCTACTAGTGGGTGAGCCTCTGGGAGACAGTGATCATTCTTCAATAAGCTTT
AGAATTGTCATGGACAGGCATAGGTGCATGGAGCGTAGGAAGATATTCAATTGGGGTAGGGCAGACTATGGGGCTATAAG
GAACGAGCTTGGGAGTGTAAGTTGGGAA
>M00285:128:000000000-BF978:1:2104:7583:9050_1:N:0:46
AAATACATCTAAAACCTTCAAAGAAATTTTCTATAACGTTGATCTAGTGTGCTATTTCATAGCAGAGTTTATGCTTAGTC
ATATACAAATAAATTTGAGCTGAAACTTTTTAAAAGAAAAATACTTAAGTCAGCACAGTTTTGAATATTATACATCTTGA
TTGCCAGTTGAGGTAAAATGAAAACTCTACAGCAAATTTATGATCATTAATTGAATCTGAAATTAA
>M00285:128:000000000-BF978:1:2104:11563:9050_1:N:0:46
CAGTTGCAATATTCTCACCTCTGATTTAGGAGTCTACAATTAAATTCCAGGTTCAATTTGTTGAAAGCAAGAGTACAGAT
CTCATGTTCATGCATGAAATAAATAATCTCTATTTCAAGAGGACATGCTGGACACTTAAAGAGTAAGCTGTAATAATGTT
GTGCATGTTTCCACTGGAAGAGTCCAACTAGTAGATTCCAGCACTTATATTATTATTGTTAAGCAGCCAAG
>M00285:128:000000000-BF978:1:2104:18121:9051_1:N:0:46
CTGACACAAAACTCTTGTTCTATCCCAGGGAGCAGTGATCCCTGAGCTGTTTACGTAGAGATCCAAGCCTGAAAATTACA
TGAAATATTTTTATTATCTGAAGTCGATGCATTTGCCTGAAGTACTCTATCTCACAAATTTTCAATGGATTCATCACAAA
TTTTATTTGATATGAATGCATTAAGACTCTATACAATAATACACAATGTTATTTTAGGTGATCATGCTCAAATTGTTCCT
GTAATGTGAACATCCAAAGAAAGCATGAGAAGTATTAACCTTATCCATTTCCTAACTGC
>M00285:128:000000000-BF978:1:2104:10479:9053_1:N:0:46
AGGGAGTGAACATGCTGGTCATTTTAATAAACTTTGCCACTTTTTCCAAAATGCAAGAAAATTAAACCTCTGCACAGATC
CCTGTTATCAGTGGTTATGGCTACAGATAAATTTCCCACTCTCCCCTTGCATGATGGCTTTTCAACAGGTACTTAAACAT
TTATGTACCACAAATACTTAATTTCTGAAATTTTGTTTACATCATTCACAGCAAGTTAATAATGTGAAATCTTAATTTTG
TTTACACCAGTCCACTGTTACAAACTATATTTTATTAACTGCTGCTTGA
>M00285:128:000000000-BF978:1:2104:27945:9055_1:N:0:46
CGTAAGTATTTGAATAGACAGTGCCTGATTAGGGATAGTCAACATGGCTTTGTGCATGGCAGATTATGTCTAACCAATCT
TATACAGTTTTTTGAGGAGGTTACCAAGAAGGTTGATGAAAGAAAGGCAGTCGACATTGTCTGCGTGGATTTTAGCAAGG
CCTTTGACAAAGACCCACATGGGAGGCTTGTCCACAAGGTTAAATCACTTAGCATTCAGGATGAAATAGTCAATTGGATT
CAACATTGGCTTAGCGTGAGAAGCCAGAGAGCAGTAGTAAATGGTTCTCACTCTGACTGG
>M00285:128:000000000-BF978:1:2104:21733:9058_1:N:0:46
GGCTCAAGCTTGAAGCCTGTGCCAAGAGTTTCTGCAGAATGATTTGCTGATCCAGGTTAACACCTCCACATTCTAATAGT
TTCTGAATGGTTGGATGAGTATGTAGCTCTGGGCTTTGAAGATCCCGGGCTCCAGAATCATACTCCCAGCTCTCTCTGGC
TGCCGACATTGCACCTAGAGAGAAACAAAAAGGTGACTTAAAAGGTAAAAGTACACCTGAGTAGTTTATAAAACAGTGTA
ACACTATGTTTACTCTATTTGTCTACTGCATTTTGTTCTAAAATAACAACTTACCAGCTG
>M00285:128:000000000-BF978:1:2104:12066:9060_1:N:0:46
AATGGGATTTCCCTCTGGTAGATAAGTAGGCCAAGGGGAAATCCAAGGCTTTTCAATTATTTTGCTTTAGTTTAATGTTT
TTAAATGTTTTTATGTGCTTTTAATTGATTATTATATCTTTAAAAGCAATTAGTATTTATTATTTTTAAAATAATTTATT
TTAATTTTAATGGATCTTAAATGGCTCTGAATGTTAGAGGTATCTGTAAACTGTTAAAATCCATGACAGTTGTAACAGAA
GACAAAACCCAATCCCCTTCAAGGAACATTGAGGGGCAGGACCCGTGTACTGCACTATCC
>M00285:128:000000000-BF978:1:2104:2981:9062_1:N:0:46
TCAATGTGTTGGGCCCAGGGTAAATCCTCTGAGATGTTGATGCCCAGGAATTTGAAGCTGCTCATCCTTTCCATCACTGA
CCCCTCAATGAGGACTGGTGTGTGTTCTCCCACCTTCCCCTTCCTGAAGTCCACAATCAGTTCCTTGGTCTTGCTGGCTT
TGTGTGCG
>M00285:128:000000000-BF978:1:2104:6569:9062_1:N:0:46
CACACAGACACACGTGCACACACAGTCAGACACACAGACAGACAAACACACACACACACACACACACACATACACACTCT
CTCTCACACACACCCACACACACACACACAAAGACACACAGACACACACAGGGACACACGCACACAGGGAAGAACGGAAG
AGCACACCTCTGGACTCCAGCCACCCCGGGAAACCTCGTATGCCGGCTTCGACCTGAAAAACAAAAGTCTTAACACCAAT
TAACAATGCGCCACGCGAGTGCAGTCTTCTTCATTAACAAATAAAAAGTGTGGCATA
>M00285:128:000000000-BF978:1:2104:16799:9062_1:N:0:46
CCCATCATATCCCTCCTGTGGACATGTGTCCCCTGATCGACTTGAGGTCCCCTATCAGTAAACTTTAGCATATACCCCTT
GCCTCGGCAACCGAGGCAGCCATGGAGAAGTAACTAGCAGAAGTAGCCGGAAGACAACTGGTGATGTGTGTGCTTGTGCC
TCTTAAAGGC
>M00285:128:000000000-BF978:1:2104:8493:9063_1:N:0:46
TTTTTATTGATAACAAATCAATACAGGTTAATATATATAACAACAATGTTTACACATGTATTATAGAATTATCAGGTAAC
AATCATAGGTAATCATTAAAAAAAAGCAATAAAGTATGATATATATAAAAGAAATAGTTCCAACAATCTCTTGCTTAATG
TATAATGTAAAAGATAGGGGAGAAAAAGATTTGTTATATAATTAGAAAAAAAAACAAGAAAAAAACCCCCA
>M00285:128:000000000-BF978:1:2104:23158:9063_1:N:0:46
TATCTTTTTTGTTTATCAATATGAAGTATTGTGATTTCTAGTGTGATTCAATACAATCTATTTTGTAACATTTTCTTTTT
TTTCTTTGTTTCATGCATTTTGTACTTCTTATTTGAAATTAATAAAAATATTGAAAAAGAAAGAAAGAACAAGTCCTACC
CTGGTTTGACTTCATAAAAGCCATTCTCCCTGATCAGTAACTCAACTCCCACACCTTGAGTACCTCATGTTACAAATACA
TAAGACACTGGTGAGCTCACACAGAGCATTGTATACAGTTCTGGTTCT
>M00285:128:000000000-BF978:1:2104:16375:9067_1:N:0:46
ATTGAAGAACACGGGTATCATTCAGATCTTGATATTCATGGAGCCACCTTTACCTAGGTTCTTCCAACAGCACGGGTGGA
ATTTGTGCTGGCAGTGACATACTATCATGTTTGACAGATCCTTTGAATAATTGGTGTTTTTTTTTAACTCAAGATCTACT
TGCAAGACACAGTAATAAAGGTAACTGACACACAGAGGAGCTTGTCAGTACAATAGATATTTTTCTCAATTCTGTAAAAA
CAACTAAGAATGAAGGCAATAATTAAAATGTTAAATATTTCACTTAGTACACTCACAAA
>M00285:128:000000000-BF978:1:2104:21773:9068_1:N:0:46
TAAGTAATCTTTTGCTATATCATCGAGTCACTTTTCAGGGGTAAGAGATACAGTGGAATACCTGTTACCAAACAACTCAG
CACCATGAAACACATACACTACAACTGCTTACCAGTAGTTACTCCATGGTGTTTGTGTACAAAGTGGCAAATCAATGGAT
ATAGCATTCACAACGCTGTTTTCGCAAAATTGGAAATCCTTTGCTATATGATCGAATAACTTTTCATGGGAAATAGATAC
AGTGCAATTGCTGTTACCAAACGACTGAGCACCATGAAATGCATACAT
>M00285:128:000000000-BF978:1:2104:7573:9069_1:N:0:46
GAACCTCAGATGTTTAATTTTTGCTGGCCACAGATGAGATGAAAATTATTGGAGAACAGAACATGTGATACCCTTTTGCA
ATAAGAGTAGCAGAGATGAGCCAGGTAATTACAGGCCTTTGATACTAATGTACATTGTAGAAAAGTTATTGGGAAAAAAT
TCAAAGGGACAGGATGAATCTGCATGTGGGAAGGCAGGGATTAATCAAAGACAGCCTGCATGGTTTTCTTCGGGCAAGAT
TTTTGATCAATATTTCTGAACCTTTCAGAGGTACAAAATATATTGATGAGGACAGTGCC
>M00285:128:000000000-BF978:1:2104:4737:9071_1:N:0:46
CACGAGCGCCATTTGCCCACGTTGGGCCCGCGTCTCTTTCCTCTCCAAGTACCTGTCCAAATGCCTGTTAACCTCTGTGG
TTGTATCTGCCCCCAGCACCTCCTGGTTCCACACACTCACCACCATCAATGCGAGAACCTCCCACACATCGCCTTTGACG
TTTATCACCTTTCACCTTAAACATGTGCCCTCTTGTTTTTGACTGCTCGACCCCGGAGAAATGACTTTCTGTCCCATCGA
TGCCCCCATAATCTTTCAAACCTCCACATGGTCACCACTCAGTCTCGGCTGCAATCTGCC
>M00285:128:000000000-BF978:1:2104:2878:9072_1:N:0:46
CGTTGTGTGTGCGTGTCGAATTCCTAAACTCCAAGTCCAGGAATTAGTTCTTAAAGTTCAGTTCAATAAGCCGTAAGATG
ACACGAATAAAGGCTTCTTCACGAGCACTGTCCACCGAAGACAAAACATAGATATAGAGAGATATTATAGAGGAATCACG
AAATCCGAATGTTCCACTCGAAACTCAAACG
>M00285:128:000000000-BF978:1:2104:7036:9072_1:N:0:46
CCTTCTTTAACTGCTGGAAAAGTGCTCCACAGCCATGTGGGGTAAGAAATTCCACTATTTAAACCCAGCAATTATCCCCC
TATTTTTTTGATTCCGTTCATTAGAATTTTCTTCTGCGTAAACATTCTGCACAACTCTGGTTAGACCACACTTGGAGTAC
TGTGTTCAGTTCTGGTCACCTCATTATAGAAGGGATGCGGAAATTTTAGAGACGGTGCAGAGGAGATTTACCAGGATGTT
CCCTG
>M00285:128:000000000-BF978:1:2104:21367:9073_1:N:0:46
GGAGTTAGATTATTCTCTGATGTCACTATTAATTGCTCAAAGTTACATAAAGCCACTTTTTACATAATTAAACAGTGCAG
AGCAAACTAATAAGGTTGCCCACCCCTTTGTAACTAGATATTGTTACCATGTAGTCACATTCCCCA
>M00285:128:000000000-BF978:1:2104:14665:9073_1:N:0:46
ATACAGGTATTATTGGCAGAGTGCTTCATGAAAGGAGATCAAGTACCCTTTGAAGAGGCAGTAAATTTTATCCAGGAACA
GGCAGATCAAAAGAAGATTAAAGCAGATAAGCCTATCAAATTGTTAGCATATG
>M00285:128:000000000-BF978:1:2104:24938:9075_1:N:0:46
TCCCATTCCATCACAGATATGTCAGTCCTCGGCCTCCTCTATTGCCAGGAGAATTCCAAGCGCAAACTGGAGGAACAGCA
CCTCATTTTCCATTGTGCAACTTTGCAGCCAAACGGCATGAATATTGAATTCTCCCACTTTAAGTAATCCCCACCCCACC
CCCAAACATGCTTCTTCTTTTCTTCCCTTTCCTAGCCTATCTCCCCTTTTTCTAACACCCTCTTTAGCCTTCAATGGCCA
TGGGCCCCCCCCGGACCCGATCAACTGCATCATTTCCCTTCCCTCCCAAGTTCCTTTCCC
>M00285:128:000000000-BF978:1:2104:26626:9075_1:N:0:46
TGTTCATGCGGCTGTGGCAGCAGTTCTGGCGAAAGAAGGGAGCTCTCCCAGTGGGATGGGATTTGCTGTAGTTGATCAGG
GTCCCAGGTAAGAGCGAATAATCTCACTGGAGCTGCGGGTAAATGTTCAGATCTCGTGGTTTGATCTCTTGATGGAAACT
CCTTCAACTCAAAGTGTATCTAGTTCTTAATGTACTACATCCTAAGGTAAAAG
>M00285:128:000000000-BF978:1:2104:6612:9075_1:N:0:46
TTCTAAAATGGGTACAAAAACAGGGAGATCTGGGGTGTATGTGCATAGTTTATTGAAATTGGCAGGTCAAGATGAGAAAG
TGGTTGAATAGAAAGTATGTGTGATCTTAGACTTCATAATCAGAGGCACAGAGTATAAGAACAAGTAAGTCATGAAGACA
CTTAATAAAACATTGGTTTTAGGTCACAACTGGAGTGTGGTATCCATTTCTGGTCATCTCA
>M00285:128:000000000-BF978:1:2104:23632:9075_1:N:0:46
GGTAGCAGATACTTAACTGTGTCTCTTACCCCTGAAAATTCAATAGCTGATACAGCTACAGATTGCCTATTTGGCAAAAA
CAGCGTTTTATAAGTTAAATCCATTCATTTGCCACTTTCTACACAAAGCCCATGTAGTATCTACATGGAAACAATTGTAC
TTTATGTATTTCATGGTGCTAAGTCGTTTGGCAACAGTTATTTAACTGTCCAACTAACCCCTGAAAATTTAATCGCTGAT
ACAGACACAGATATCCAACATTGCTAAAACAGCGTTTTCTAAGCTGAATCCACTGATTTT
>M00285:128:000000000-BF978:1:2104:20196:9077_1:N:0:46
AACTTTATTATCTTCCAAGTGAAGCAAAAATTGTCACGCATTACATTGTGCAATGTTCAGTTCCTTGGAGTCGCCTGCAT
TTCAATTCACAAGTGACATAGGGAACCGTCTCATCCTGACTTTGGAAACTAATTATAATGTGTTCTCGAATACAGGTTAA
ACCAAAAGAGAGTGGTGATCCATCAAATGTTGCAAAGAATGGTAAGTCATATCTTCTGCAAAATTTAAAGTTTATTACTG
CAAGTATTTAACAGTGTAGTGATTCACTTTATGACAATGAGGCTGTGCTGTTGAGGACT
>M00285:128:000000000-BF978:1:2104:23089:9079_1:N:0:46
CACAAAACTTTGTAATTTTTGATGGCAGCATCTAGTGGTCCCTTTAAGGGCTTTTCGTTCGGTACTGTGTATATTTGCAG
CAGCTCAGTGATGGCTGTGTTCAATGGGTGCAATTTTAAAGGAGTCCTAGGGCAGGCATTAAGCTTGGTTAGTACAGGTT
CAAACTG
>M00285:128:000000000-BF978:1:2104:18714:9081_1:N:0:46
GATCTACACTCTTTCCCTACACGACGCTCTTCCGATCTGGTCTACACTCTTTCCCTACACGACGCGCTTCCGAACTGGAC
AGCACTCTTGCCCTGTACGGCTCGCGTCTGGACCCCACTACAGCAATGACCCCTTAGGAAAAAGCAAAACTCCGGGAAGA
AAGGAGCAGTGGAGGGGAAGGTGAAGAGGCACAAGACATAGGATCTGATACACAGAAAAAACATTAATGAAAGCGTATTA
AGATATGGTAGCTAAATTTATGATAGCTAGGAAAGCTGAAAGGGTTCCTAGCTTAGA
>M00285:128:000000000-BF978:1:2104:20645:9083_1:N:0:46
ACTCTCCTGCGGGAAAAACAATCTGACTGCAAACCCAAAAGATGCTCCAGCAGATTTAAGACCAGAGTTGCATTTATGAA
CATGAGCTGGTCACTTATTCTTCATTTAAGAATAGGGCCCAAAAATCTAATGGAATCTCGTCTATTCAGACAATTTAACC
ACAAGCAAATACTCACCTT
>M00285:128:000000000-BF978:1:2104:12898:9084_1:N:0:46
GGCTTTTTCTTTATGGAAAAGGAAGGGAATAGTATGCTTTCGTGATCTATTCATTGATAACTGTTTTGCATCTTTTGAAC
AGCTGTCTAATAAATATAATTTACCTAGATCACATTTTTTTCGATATTTGCAGATTAGAAATTTTTTAAAAGTTACTATA
CCTTCCTTTCCATTTCTTTATAAAGATGAAATTA
>M00285:128:000000000-BF978:1:2104:15625:9086_1:N:0:46
ATACAAAGATTGAATAAACACAACACAGATAATGAACACAATACTTCAGGTATGATTTTCATGGAATAATATACAATTGT
CCAATAGCAGTGGTGACCCTGAAATGCAACTGAATTTAAACAGAAAAGCTTTAATTTTTTGTTTATACAGAAGCAAGCCA
GAGGCTGCATATCCTACAAATTGACTCACCTCCTTACACTTTGAACCTTTCCCCTATCTAAAAAGACAAAACAGGAGCAT
GATAGAATATTCTCCATTTGATTGAATGCAGCTCCAACAACACTCAATTAGTCCACCACC
>M00285:128:000000000-BF978:1:2104:18336:9090_1:N:0:46
ACTGTCCAGGAAACTGAGGTAATTCAAAATTCTGCTGCCCAATTCCTGCCTCAGCACTACCACCTCCATATAGGACATAG
AACATTACAGCACAATACAGGCCCTTTGGCCCACAGTGGTGTGCCGACATTTTATCCTGCTCTAAGATCTATCTAACCCT
TCCCTCCCACATAGCCCTCCATATCTCTATCATTCATGTGTCTTTCTAATAGTCTCTTAAATGTCCCTTATGTATCTGCC
TGCACAACCTCTGCTGGCAGTGGGATCCATGCACCCACCACTCCCTGTGTAACAAAAACT
>M00285:128:000000000-BF978:1:2104:23782:9091_1:N:0:46
CTTTTAATATTTTTACAATAGAGTGCAATCACTGTCCTTTTCAATCATTTTAGTCTGAAGAAGATAGAAAGAATCTCTTG
AGGTTGCAGGATCTGGTTGACAAATTACAACTGAAGGTTAAAGCCTACAAGAGGCAATCAGAGGAATCCGTAAGTAATT
>M00285:128:000000000-BF978:1:2104:15893:9091_1:N:0:46
GATCTACACTCTTTCCCTACACAACGCCCTTCCGACCGCAATAACACCTTTCCCTTCAACACCGCCATTCCAACCAGTAA
ACAACGTTTTCCCTCAAGAACAAAATACCCAATGATTAAAGGACATTGCCGTCACGTCTCGCTTTCTATGCAACAGTGTT
GACAGGATATATAAGTCCAGATCAAACAACTGTTTGGAACGCAGCCAACGGCGAGTATGTCATCTCTGGATGTGCTTGAT
TACCTTTAATTCCGATCTCTGCATTTTCTAGCCCCACACGAATTAATCAACCATAAAAT
>M00285:128:000000000-BF978:1:2104:22358:9094_1:N:0:46
GCCAAGGCAAGTAGCTGTAGTGATATTTGTAGAAGGCACAGACTGCAACCAAGGTGCACTACAGATGCATGGAGTATAAT
TATCCTCGTTATTTAATGGACACAGAGTGCCACTTCACTATTTTACTGATGCCAACATGTGTACATAGACATGGGGTAGA
TGGGATCTCCCACATACCCCCTGTGGTTCTTCTGTTTCA
>M00285:128:000000000-BF978:1:2104:13635:9095_1:N:0:46
GGTCAAACTGAATCCGGGGTATTGGGCCCCTGGAGAGGAGAGGAGACAACAACCTCTGGTGAATGACGTCTGCAGAATTC
AGTTAAACATCAACACCACACATTCTTTTCCACTAAATTTGCCACTTCGTTATACTTAGTAGACC
>M00285:128:000000000-BF978:1:2104:8801:9095_1:N:0:46
AACCAAGATGGGCATGTGCATTAAACTTTTAAAGTGGCGGGGTGTGTTGAAAGAGTGTGCACCCCACATCTAAAAATATA
GGGTCCTGGGATTCTTAAATTGCTGCAAAGAGTACAAAAGAAGGAAAATGTTGAATGTGTACAAAACACAGGTTGGGTCA
CAACTGGAATATTCTGCCTAATTCCAATCATCACACCTTGATCATCATGTGAAGGTCTCATTGAGGGTGCAGAAAGAATT
TACTAGGATGGCTTTGGAATAAAGGATTTCAGTTATAAGGTTAACTGAGGAAGATGGCA
>M00285:128:000000000-BF978:1:2104:14703:9096_1:N:0:46
ATAAGGCAACCCCTCAGCCTCCTCTGCTCCGGGGAAAACAGTCCAGCTTATCCAGTCTCCTTATAATTGAAGCCCTCCAG
TCCCAGCAACATCCTTTTCTGAACCCCCTCGACCTTAATCACATCCTTCCTACATGAGACGACCAGAACTGCACACAGTA
CTCTGGCTGTGGTCCCACCATTGTCTTGT
>M00285:128:000000000-BF978:1:2104:2852:9096_1:N:0:46
GCGCTATTATCGTACATTAGTCAGGCTGTACTTGCGGCATGAAACAACACTGAGCTAATACATCAGTCGACAATTGTTGG
ACTGTTTCACTGAGACTAAGTTGCGGAGGGTGGGAGAAAGAG
>M00285:128:000000000-BF978:1:2104:7302:9097_1:N:0:46
CCTTGTTGTACAGCACATGGATTCCATGCTGGACTGATTGCACAATGACACACACCTGAGCCCCATCAGGGGCCTAGCAT
AAGTACCTGTGTTTCTCTAGTGCTAGTTGCCAGAGTATCGGTCCACCTTCGGGCATACTTTAGCTCCTTGCTGCTTAGAG
TGGTCTACTCTAGA
>M00285:128:000000000-BF978:1:2104:5233:9097_1:N:0:46
AGGGAAAGTATGCGCTTGGGTAAGTTGAGAAAGCAGCATGGATAGTTATGGGACTCGCTACTCCGAGGAAAAAATGCTGA
AGATTAGAAGAAATATTGTTTATCGTGAACTTGTGGATATGTGGAACAAACTATCAACAGAAGTGATTAATGTTGCGTTG
ATTAACTCCTCTGAAAACAGCTGGATAAATATCTGGCTTGGGACAGAAGTAAAAGTTTTCAGGATATGTA
>M00285:128:000000000-BF978:1:2104:28479:9098_1:N:0:46
AGACCTGTTGCTCAAGTGGTTAGAACACAAATTCAATTTGTAATTAAATGCCTGATGTAATGCTTCGCAACTTACTTCAG
CCCAATGAATAGGAATGTTCAAAAATGACTTTTCAGTGAGTAGAGTTATTATTAACCCAGACGCCAGGCATTTGTGATGG
TGCCGTTGACCCGGGGGGGTGAAAAGAACACGAGTAGGCTTG
>M00285:128:000000000-BF978:1:2104:24077:9102_1:N:0:46
CAGTTCTAGTCACCTGCCTGCAGGAAAGATATCAATAAGTGTGAAAAAGTGCAGAGAAAATTTACACGGATGTTGCCCGA
ACTTGAGGACTTGAGTTATAAGGAAAGGTTGAATAGGTTAGGACTTTATTCCCTGGAGCGCAGAAACATGAGGGGAGATC
TTATAGAGGTATACAAAATTATGAGGGGTGAATGCATACAAGCAATTCCCCCTCAGTTCAGTGAGACTAGAACTAGAGGA
CATAGGTTTTGGGTGAAGGTGAAATGTTTAAGGAGAATCTGAGGGGAAACTACTTCACTC
>M00285:128:000000000-BF978:1:2104:23955:9102_1:N:0:46
AGTCCAGATGATGGGTCTCAACCTGAAATGTCAACTGGCCATTTCCCTCCACAGATGCTGCCTCACCCACTGAGTTTCTC
CAGCAACTGCAGTCTCTTGTGTCTCCATTGAATATAAAAGTTGGGAAATCATGTTGGAGCTGTATAAAACTTTGGTTTGG
CCACAATTGGAGTACTGTGCGCAGTTCTGGTCACCACATCACACAAAGTATGTGGAGGCTATGGAGAAGGTGCAGAATAT
GTTCACCAGGATGTTGCCTGTTTTAGAGGGCATT
>M00285:128:000000000-BF978:1:2104:6389:9103_1:N:0:46
TCAAACATAAGACAGATTCACTGTCGCAGGGCTGGCTAGCTGCACCTCAGCGCCGAACAACATTTCAGGCACTCTGAAAT
ACATGTGTCACTGCTATGTGACAAATAGCATGTATTAATTAGGCACTAGGCTTGGTGAGATTGCTGT
>M00285:128:000000000-BF978:1:2104:12095:9103_1:N:0:46
GCAAACAAGTGTTTAAAAAATTCCGGATGATCTACATTGGGTGCATAAACATTTACCATAACAACTTTTTTGTTATGAAG
TAAACCAGCAATTAATAAAAATCTACCATTTGGATCAGAAATAGTTTCATGATGAACAAATGAAATAGAAGAATCTATAA
AAATAGAGACTCCTTTCACCTTTGCTTGTGAGTTAGAGTGAAACTGCTG
>M00285:128:000000000-BF978:1:2104:15590:9103_1:N:0:46
CCAGGGGGTTACTGATGTTCCAGAACTAGTTATTGATCAGGATAAAAGTAGTAATTGCCCATCCTCTGACCTATCATTCC
CACACCCTATCCCAAGCATTAACGTTCTCCTGTCTCACCCAATCTATTCAACACCACAGCCCATAATCTCTACCTTCATA
CCTCAGCTTGCAGCTCAGCAACCTCTATATCCAACATATCATCCTCTGCCATTTCCACCACTTCCCAAGCACGTCTTCCA
TCTTCTCTCA
>M00285:128:000000000-BF978:1:2104:12849:9105_1:N:0:46
AGAGATTGAAAAGGTCATCAGGTTGCTTTCAAATGAGAAGCACCTAGTTATGATGCTGTCCAAGCTAAAATATATTAAAA
ATGGGTCACCTACTCAGTCAAACTCGTGACTGAATTGTTTCATTGTATGTCACTCATGAGAGATTGCTTGGGATCTGAAA
AGTTGTTCACCCTTTAAAAGGGAATAAGAAATTGTTTCATCTGTGATAATTAATTTACAAGAATGATGCTCAAACACTTT
ATATGTTGATTGACTTGCAGAAATTTTTCAATGTGGATTAACAAAGGGAAAATCTTTTTT
>M00285:128:000000000-BF978:1:2104:9786:9105_1:N:0:46
CAACATATCAGCCTCCACCACCACCCCAGGCAGTGCATTCTATGCACCAACCACTCTCTGGGTGAAAAACCTCCCTCTGA
TATCTCCCTTAAACTTTCCACTCATTTCTTTAAAGCCATGCCCTCTTGTATTGAGCATTGGTGCC
>M00285:128:000000000-BF978:1:2104:6697:9107_1:N:0:46
CAATTACACTATTTGTGATAGAGTTCCACCAACATATGAAGTTTTGCTACAGGAATACTGATGGCGAATACATTGGTAAA
AATAGGAAAATAAAGTTTTATCTCATTTAGTAAAACCTACAGAACCAGGACATTTGACATAAAGACAGGGGATGTTGGGA
ATATAGAGAAGCATCTGAGAAGAGGTATTTGAGGATTGAGGGGAGTGCTGAATGGTGTAGATG
>M00285:128:000000000-BF978:1:2104:5779:9107_1:N:0:46
GCTGTCTATTGGTCAGTTTTTGAGCTGTTGGGGGAGGGGGGTGGGGTGTCTTTTTCATTTTCTTTTTCTTCTGGGCTAAA
CTACATTTTTTTCCAAACAGTCGTCATATCCGTTTCCTAGTTGAACATTTTCCTTCCTGCTGTCGAGACCTGGACATATT
TTTAACCCTTTGCGTACCACGTTTTTTTTTAACTGGTTAAAATGGATAAGACTATTAATTTTATTTCTTGGAACGTAAAC
GGGCTGAATCACCCAAAAAAAAGAAGGAAACTTTTTAAGGTTTTCCAGAGATTAAATGCT
>M00285:128:000000000-BF978:1:2104:21494:9107_1:N:0:46
TGTTCCATTTAGAAAACATCTCCCAAAATTGCATCTTAACTGTGTAATGAGTGGTGCACTCTGCCAAGCACATCCTTATG
TTGGCTAACTCTTCTGAAAATTCCCCGTTTGGTTACTCATATTGTAAACATCTCCTCACTACCCACTTGTTATTGCAGTG
CTGAGAGCAACCATCAAACCATTGTCACATTACCCGCACCCTTCCACCCCCTTGCTCGGCATTTATTTTGTTACAGCCCG
TCTCATCTCTTAGGATCCCTCACACCACAGCCCACCGTTGTTGCTACACGTGAAAATATT
>M00285:128:000000000-BF978:1:2104:6531:9108_1:N:0:46
TCCTTCAACTCACTTCAATTCACTGAGCAAAACAGCTAGCACATTGTTATAGTCTTGCAGTCCTCAATAACACCACACAC
TCTACTACTACTCTACTCATCCAGGCACCTTAAAGGGACATTCACCAAATATCAACCTGGCTCGTAACATCTGAATAATA
TTATTAACAACTGTCTATCCCCTGGTGCACTATAATATTCAAAGTGAGTTAAAGACTGGAGTCAAAGCTTTCAGCGAGGT
ATGTACATCCTGAGAGGTATCCTCTTTGGAGACAGTGCTTGTGGCTAAACAACAGAAGC
>M00285:128:000000000-BF978:1:2104:12667:9109_1:N:0:46
GTCTGACGCTGGGCCAGATAGTTTGTAGCCTCGAAGCTGTATCTTGCAGGGACCTGAGTGTTTAATCCATCCCCGCATCT
TATCTCCGCCTCTCCTCCACTGGGCGGACGCTTATGTTAAATAATTGCTATATCAG
>M00285:128:000000000-BF978:1:2104:5884:9110_1:N:0:46
TGCCGTTCTTGGGGTTTAGCTACATGGTCAGTAGATTCCCCGTAGCTTAGAGCCTTACTTGTATAGATCGGGAGACTCAA
GAAGAGTAGCGTACCTTCCCTTACCCGTAATTGCGATCGCGTGTATGTCTGAGTGTGTGAGTGTGTAGTTTATTCCTGTT
GCTATCCCC
>M00285:128:000000000-BF978:1:2104:24407:9110_1:N:0:46
TCAAAGATCCCCACCATCCAAGGCAGACAGTGCCACCTTCTCACAGGAGATACAGAAGCCTGAAGTCCCACACCAGCAGG
TTCAGCAGCTACTTCCCTTCAACCATTCAGTTCTTGAGCCAACCTGCACAAATCTAATCACTACCTCAGTATGGCAACAC
TGTGACTACTTTGCAGTACAATGGACTTGATTTTTGTTCTAATTGTGTTCTTTATTGTATAATTTTGTATAATTTATGTT
TAAATGTTATCTTTCTTGTGAATGTTGTGTCTC
>M00285:128:000000000-BF978:1:2104:28150:9110_1:N:0:46
CTAACAGGTAAGTTTTTCACACAGAGAATGGTGAATATCTGGAACAAGCTGCCAGAGGAGCTATGGAGGCAGATACTATT
ACAACGTTTAAAGTGTACCTGGATAGGAAAGGCATAAAGGGATATGGGCCTAATGCGGGCAAATGGCATTAGTGTAGATG
TGCATTGGAGAAAGCATGGAGGGAGTTGGCCAAAAGGGCCTGTTTCTGTGCTGTACGATTCTATGTTTCAGCGCAAACTC
TTTTGGTTGTGTCCGAACTCACATCCTCCTGTCCACCCTTCACCCGGTCTCACAGTCCGT
>M00285:128:000000000-BF978:1:2104:28938:9110_1:N:0:46
ATGACAGAATATACTCAGCAATGTAACTCCTGCAATTTCCCTATCATAGACCCTCCTGTTTGTTCTCTCCTCTCTTTCCC
CAAGTTCTGCATCTTAAAATGTTTTTTTTCTAATTTTTCCCAGTTCCAATGAAAAACCATTGATCTGAAACATAACTCTG
AAAGAACTCCTTTCCACATGCGCTGTCTAACCACAATTTCTAACTGCCCTTCCTAACCAACCTATGATTTATTTTATTTA
CTACCATATATGTCACACA
>M00285:128:000000000-BF978:1:2104:21201:9111_1:N:0:46
GAGGGAAGACGCAAGGGATACCCAATCCCAAGCTCACCAGAAAGCAATTATCTGAGACTCCAGGTCAAAAAAGAGCAAAC
ATGAGGTCTGTATACCACTGCTCCCACAGAACAATCAAAAAAACTGGTAAGTTATGAGAATTCATATGGCATGATTGGCA
GAGGCCTGTAACAGAAAAGAATACTACCACCATTTTCATAAGATATGCAAACCCTTCAATCCCCACCAAATCCTGCTTTA
ATGAAATAGCATTATTTTCTAATAAAGTTGGAAGCAGTACACTCAGCATACTAAATGTT
>M00285:128:000000000-BF978:1:2104:20765:9112_1:N:0:46
CAACTTAAAAATAAATCAAAGCAGCTGTGTGATGACAAGAAACACCAGCTGCAGCACTCACACTTCCCTCAGACTGACTC
ATTGCTTCCTGTAGGCTGAGAATGTAGATTATCTTCTTTTACAGGTTCTTCACAGACAAGGAAACACAACCAAAAGGTAA
AAAATACATTCTTGATGGCTTAAAACAACTTTGCAGCCCCATCTAGCAACCTTTTTCTAGTTTAGATCTGAGCATGTGAA
TGAAACAGGAGCTGTGATTAGGAATGAGGTGGCTGACAATGGGGACATTGTGGGTCAG
>M00285:128:000000000-BF978:1:2104:23873:9112_1:N:0:46
GTGTTGAACCAGTCCAAAACATTCTGGTTGCCGCACTTTTGGAAGAATGTGTGTCTTGGAGAGAGTGCAGAAAAGAATTA
CAGGAATGGTTGCAAGATTAGGCTGGAGAAGCTGGGGTCATTTCACTTTGGAGCGAAGGAGGTTGAGAAGAGATCTGCAT
GGGCTTTAGGGCATCATGGCTGGTTGAGATGGTGTAAATAGAGGGAAGCTGCTGCC
>M00285:128:000000000-BF978:1:2104:15861:9114_1:N:0:46
ATTCTGATTCTGAGGTAGTGAGGGGGTAGTTTGGGATGTTGTTAGGTGCATTCCCAAGTACTCCTTCTCTATTTTGAGTG
CTCCCATGCTAAATATTCCTGAGAGTCAATGAGGACATTACATTTTATTGGAGACATTCTGAACATCTTTGAAAGATGGA
AGAGCACACGTCTGAACTCCAGTCACTCCGCGAAATCTCGTATGCCGTCTTCTGCTTGAAAAAAAAAAGACCGATCAAGA
CGAAGCACTCCTGACTTATGTATATATTTAAAATGCCATAACTACTCACCAGATTGTCAT
>M00285:128:000000000-BF978:1:2104:18535:9114_1:N:0:46
GCAGTAAATCTGCAGATAAGCTTGCAAATCTACAAATGGGTTTGTGAAACAGCCCAGGTGGGGCCCTGGCTACTACAAGT
ATTTATTTTACCTCAATATTTGCCGGAGGGAAAGCAGCAACATTCCACAGGAGTCTTTGACCTGGTCCCCAGCAACATGA
ACAAGGGTCCATTGCCTCAGAGTCCAATGCACTGCCTCAGAGGGCAGTGGAGGCCAATACACTGGGCACTTTCAAGGAAG
AGTTAGATAGGTTTTTTATAGATAGGGGAATCAGGGGATATGGGG
>M00285:128:000000000-BF978:1:2104:19906:9115_1:N:0:46
CTTATATATTTCACCTTTCACCTTAAACCCATGTCCTCTAGTTCTAGTCTCACCCACCCTTAGGGGAAAAGCCTTATGCA
TTCACCCTATCTATACCCCTCATGACTTTGTATACCACTTTAAGATCTCCCCTCATTCTCCTG
>M00285:128:000000000-BF978:1:2104:24193:9118_1:N:0:46
GTAGTTTGCTCGTTTGATTTGAGATTGGCATTGATACAGTTAATCACACAACTGGTTGTACGATTGTTACTGGAATACAA
TGTTACCTTGAGGATTTTGATTGACAGGAATGTACAAGCTCACCTGGGGTATGTGATTAAATTAAGATATATAAAGTCAC
CCATCTGGGGTTACAGTTCATGGTGCTGCATGAAGTCATGCATATGGTTATGCATAGACAGCATTATCACTACAAAAAGC
ATAA
>M00285:128:000000000-BF978:1:2104:5559:9118_1:N:0:46
GTGTCGGAGAAGCTGCACTATCTGGCCAAATACACTTCAGAAACTGCCAAGAGCTTTAGCAGTCACGTATTACATTGTAG
CTACGATATTATGCAGCAGATTTAGTTAAGAGTGATGAATAGTAAATCACAGTGTTAATAGTG
>M00285:128:000000000-BF978:1:2104:17326:9121_1:N:0:46
ACGCACAAGTACAGCAGGGATTGAGAGTACAACCAGCCCCACCGCATTTCCATCTGCAAGCACTGGTGAGTGTTTTCAGA
TGTGTTAAGGCAAATAATACGTGTAAATTTCACATCAGGTACAGATGATGCAATTTACTTGCAACAATCGATCAAGAGTT
AAATGCTTTTTCCTTGATAAACCCCAGTGAAAATTGATACAGTCAGAATCATAATCAATTTTATTATAACTGCAATATTT
GAGGTG
>M00285:128:000000000-BF978:1:2104:17424:9124_1:N:0:46
GGAATGAACATTGATATTCTGGAATAGATCCACATTATGAAAGAGGTGGTGTTGGTGTTCCTGAAATACATAGCGGTGGA
TAAATCTCCACAGCCTGACCAGTTGTATCATAGGATGTTTTGGGAAGTAAGGGAAGAGATTGTTGGAGCACTGGCAGAGA
ATTTAGTAACTTCATTAGCCAAAGGTGAGGTACCAGAAGACTGGAGAATCACAAGATAATGGAGCAGAAGCAGGCCACTC
GGCACATCGAGTCTGCTCCAAAGGGAAGGGAAGGTGGGTGAAAAAAAAAGAGGATGAG
>M00285:128:000000000-BF978:1:2104:10591:9124_1:N:0:46
NNNNNNNNNNNNNNNNNNNNNNNNNNNNNNNNNNN
>M00285:128:000000000-BF978:1:2104:24150:9125_1:N:0:46
AAAGGTCACAATATTTGCTCTACACAATGGGAAGAATGTGGCATTCTCAAAGCAAAAAAAAACTGCATATGCCAGAAATT
TAAAAATAAAGTACAAAAAGCCACAAATAGTCATTTTGTTATGTAGGATCTGTGGAGGGAGATTTGGAATTATTGTTTGA
GGTTGATGATATTTTGTCAGAACTTTGACAAGTTAGAAGCTAAATGTGTTTTAAGTTGCAGAGAAGGTGGGTTGAAATGG
GGGGAACACAAAGAGCATGTCTGTGAGGATTGGCACAGAAAGAGACTTGCATAGTGGTGG
>M00285:128:000000000-BF978:1:2104:6244:9127_1:N:0:46
TGGATGCTTCAAAGTGCTTCCACAGAGAATGAAGTTCTTTTGCCAGTACAATCTCTGTTCTGAAGTTAAAACACAGCAAC
CAATTTGAACGCAGTCAGGTCCCAGAACTACCACAGTAATAACAATCAGTAATTTGTTTCAGCGTTATTGATTAAAGAAT
AAATATGGGCCTAATTATAAGATAAAACATACCAGATAGACTCCGAAGCTCCCCAGTCATAATGTATTACAAAGCACTTT
TTCTCATATACAGTACAAGAATATTATCAATAGGAATAGGATTTGTCTGAACAGCCCCTT
>M00285:128:000000000-BF978:1:2104:10679:9127_1:N:0:46
GCAAAGTGAAACAGAGCAGTACAGCCACATCTCTGGTGAGAGGGAGAAAAGTGGTTAACTAAAATCATTGAATCCTCTGT
TGTGTGCTGAGAGCTGCAACACATCTCTCTGCCCTCCAATGCTGTTTGACATGCTGAGCATTTCCAGGATTTTCTGTTTT
TGTTTAAAGTTTATAAGAATTGTGTTTTTGGTTGATTTGGTATATTATGCTATTAACCTACTAATTATCTCCTTTTGTTT
CATATTGTGTAAATATTTGA
>M00285:128:000000000-BF978:1:2104:27796:9128_1:N:0:46
GAAATACATAAACTACAATTGTTTTTCTGTAGCTGCTCCATGTGTTTTGTGCAGAACGTAGTGATCAATGGTTCTGCTTA
TAAACCGCTGTTTCAGCCAAATAAGGAATCAGTTGATATATCAGTGATTACCTTTTCATGGGTATGAGGGACTGTTAAAT
AACTGTTACCAAACGACTCAGCACCATGAAATACATACACTACAATTGTTTTCCTGTAGCTGCTCCA
>M00285:128:000000000-BF978:1:2104:3148:9128_1:N:0:46
CAATTTTTTTCCCCTCGGGGGTTGGTGGGCATATGATCAAGCTTCCAAAGGAAGTGTAGAGGTGGGTACAATTACACTAT
TTAAAAGGCATATGGATAGGAAATGTTTAGAGGGATATGGGCCAAATGCAGGGAAATGGGAGTAGCTCAGGTAAACAACT
CGATTGGCATGGAAGAGATGGGCTGAAGGGTCTGTTTCTGTACTGTATAGCTCATGACTCAAATGTGAGGTCAACCACCC
A
>M00285:128:000000000-BF978:1:2104:11368:9129_1:N:0:46
GGGGTTGCTGTACAAAAATAAAGGGTTGGCCATTCAGGACTGGGGAATAAATTTCTTCACCCAGAGGACAATGGATTTTT
AAAAAATTCTCTACCCAAGGGATTTTTGGATGTTAGCTCATCATGTACATTCAAAACCAGTATCTCTGTACCTGTTCAGT
GTTGGCATTGTATTAAACCTAGCTTTATATGGGTTTATATTGCAGGGTTTTTTTTTTAAGAAAGGTTACCATGACACTTT
TCTAGGAAGCTACTCATGACTCATTTCATGAATCAATGTATTGGATGGTATTTGAAAGTT
>M00285:128:000000000-BF978:1:2104:6156:9131_1:N:0:46
TCTTTTTCTTTCTTGTAATGATGTCATCACGTTAGTCCCATCTTCTGCTGATGCAACACGTTGCACACACACACAATGTC
CCATCTTAAAGGAATATTGGCCTAAGTAAGCTACTTCGTAACACCTCCCACACAAACAGAATTTTTTTTCCCCAAAAAAA
ATTATTACCCGCGCATATAGTTAATGATGTTAGTAGTTATCATCCTACATAATAACAGTATCTCAGATTAGTAACGATAT
AGGTCTTTCGTTTAACATCGAGAAAGGCAATCAGCAATTA
>M00285:128:000000000-BF978:1:2104:21234:9131_1:N:0:46
GATCTACACTCTTTCCCTACACGACGCTCTTCCGATCTCGACTACACTCTTTCCCTATTCGACTCTCTTCCGAACTTATC
TTCACTCTTTCCCTCCACGACTCGATTCCCCTTTCTTTACCGCCCATGACATTTTGAATTTGATTCAACTTCCTTACACA
CTCCCTCCTTCTCCTTCTTCACATGAATTTTTGTCTCCAGTGTGTCTATCTTTCTCAGTTTGCTTTTTATCGCTGATATT
TATTACTGTTTTTTTTATAGAATTATCTTCATCTTCTTATACACACATAGCTACATACAT
>M00285:128:000000000-BF978:1:2104:9502:9132_1:N:0:46
TATCTTTGGACATAGACTTGAGAAAAATCTCAATGAATTTGTAAATAGATTAAATTTTAATTATTGATTAGAAATCTCCA
ATGTAAGTTCTGTCACAATATTACTTTTCAAACATAATCCATTAGGTATAACTGATGCTGATTTGAACTTGCATATTTTC
TGTGCTGTGAACATGTTGAATTTGTCTTGTTAAATAGAAAGGACTGATGATTTGGTTGGGCAATCCATCATAGAACAATA
GAACAATATAGCACAGAACAGGCCCTTCGGCCCATCAAGCTGTGCCATCCTACAAACA
>M00285:128:000000000-BF978:1:2104:18307:9132_1:N:0:46
TGCCATTACATCTTTTCTTAAATAAAGTTGCCAAACTACACACAGTACTTAAGGCGTGGCTTCACCAACACCCCATACAT
TTGCAAAGCACTTCTCTATTATTTTTAAACTCAATCCCCTATCAATAATGGCAAATATGCCATTTGCCTTCTTAATTATT
TGCTGCACCTACAGTATATGCTAATAGCTTTTTGTTTCATGCACAAGAACACCTAGGTGTCTCAAATCTCCACTTATTTT
GTTTATCTCTTTATAGGCAATAGTCTGCCTTTTGATTTCTTCTACCAAACTGCATGACCT
>M00285:128:000000000-BF978:1:2104:2481:9133_1:N:0:46
AATGGTTTATATTTGAAACTTGAAATCCAGCTAGTACAGTTACAAGCATACCTGTGTCAAATTTCTTGATTGCATTAAAT
GAGTTTGGGTATAAGTTTGCCAGCACCAGATCCCTGATGTGTGCAAACCACTGGCTCAAGGTTGACCAAAACCAAGGCCA
AGGTCTCCTTACTCTACAGTGGGTGAGGCGCCAGCAACAGTCTCGCCTCAGAGACAACTCACCTATTACAGGTAAGCATC
TCTGCGGTAAGTCCTGGGAGGAAGCATGTGAATTGGAAGGACAAACTCCAGTGCAGAGT
>M00285:128:000000000-BF978:1:2104:24302:9133_1:N:0:46
CAGGGGGAATTCTCCTGACTCTCATGCAGAGTCTTTATCGGAGGTCTCCACAATAGAAGGGCAGGCATTAACTTATACAG
TCCTTGTCACATATTTAAACAATGCAACTACACCGACTTCATTTGGGGAGCCTAAGATTCACACTCATTGTTTAAGACAA
ACCTCACACTCAAGATCGGAAGAGCACACGTCCTGAACTCCAGTCACTCCGCGAAATCTCGTATGCCGTCTTCTGCTTGA
AAAAAAAAAAACACACAATGAAGGAGCATAATCTGTCTCACCAGCCAGCTCTTGCATGTT
>M00285:128:000000000-BF978:1:2104:26969:9134_1:N:0:46
GTTGACATCTTATCAAACCATCTGTCAGATCTCTCCTGATATGTTTCCTGCATTTGCTTCAGGGCTGGATATTGTATTCA
ATTGATTGGTGTCGGCCCATGTGACACAATAGATGCCCCATCCCATTGCAAAACCTCATCACTGTGAGTCATCAGTCGTT
ACTGTTTTTCCTTGAGTCTTTCCATTGAATTGCTTAGATTATTCTTTTCAGCATTGGTAACACTGCCCTTTGTCTTGAAT
TTGAAGGAAAATTTTGACTGCTAATCTTTTAAGGATTGCTGTTATTCGTCATTTCCAAAC
>M00285:128:000000000-BF978:1:2104:8497:9134_1:N:0:46
GATACATGAATGATAGTAAAATAGGGGACTATGTGGGAGGGAAGGGTTAGATAGATCTCAGAGCAGGATAAACATTGGCA
CAACATTGTGGTCCAAAGGGCCTGTACTGTGTTTCCAATTAAATATTCAGCCATTTAGAATTTATTTGGGGAGAAAGTAT
GTATGGAGAAGGCTGTAAATTTTGTATTGCAAAAGGCTATGAATGCTTAATCATTGAGT
>M00285:128:000000000-BF978:1:2104:3256:9134_1:N:0:46
AATTTCTTCTCTAGCTTCTCGCAAGGTCTGAGAATGCACTAAGTCAGGCCCTGGGGATTTAATGCACTTTAAGGCTTCCA
ATACCTCCTTGCTAATTCGTATGTGGTCCAAGCCAACACCACTCATTTCCCCCATTTCCTTAATTTTCATTATTTTTCCC
ACAAAAATGATGGGGAATATTCATTAAAAAATCTCACCCATTTCCTTTGGTTCCACACACAGATAGCCATGCCGATCCTT
AAAGGG
>M00285:128:000000000-BF978:1:2104:25115:9138_1:N:0:46
GATCTACACTCTTTCCCTACACGACGCTCTTCCGATCGGGACTACACGCATGCCCTCCACTACTCGCTTCCAATCAGATC
CACACGCTTAACGTACACGACGTGAATACGTGTTACACCGTATAAACCCGCGGCTTGGTAACATAGTTTAACGGCTGGGA
TGAGCGCTCACACGTGATGGAGCACGACAGCTAGTTAGGCACAATGCGATCATGGTAAAAGGGCAAGGTGTGCACAATAC
ATCGTTAGCAGTTTCTGCCGAAGACGTGGTTGCTGTTCGTGCAAAAGCTGAAACGCAAGC
>M00285:128:000000000-BF978:1:2104:20475:9139_1:N:0:46
GATCTACACTCTTTCCCTACACGACGCTCTTCCGATCTGATCTACACTCTTTCCCTCCACGACTCTCTTCCGATCTAATC
TACACTCTTTCCCTCTCCCGCTATATTGCCACCTAATCCCCACTCTCTTTCCCCCCTGCCCGATTCCCTGATATCACTTC
CTTTATTCCCATACATGCTGCTTCTCTTGCTGATGTCTAGGTGGCAGCTTATACCTGGGTGCTCCTTTGGCTTCACAACC
CGTTTATATTCATTTGTATTGAATCTTCTCTCTTTGTTGTCTTTAATCTGTTCCTGCTGT
>M00285:128:000000000-BF978:1:2104:4520:9139_1:N:0:46
GACTCAAGGGCACCCCATCCCCATACTCCTTTTAAACTCTGCCCTGTTCCCCGTGCTTCTTCTAAATTCGCTGGGACACC
CCTATTCGCTGCTCCCTTTAAATTCATTAGGGCTCTATTTCCAATGCTCTCTTTAATCTCAGTGGATTTTTATCCCATCC
TCTCTTTAAACTCACTTG
>M00285:128:000000000-BF978:1:2104:28593:9142_1:N:0:46
TGGCCAATCCGATCCTGTCTCATTTCATCCAATATCCATGGTCACATGAGTCACTTTGGCCCACAGACCATGTTTCTCCT
AGGATCTTCTGTTATACAGTGGGGCTCAATGCGGTTCCGCACACAAGCCACACCCACAAACCCCTCTAATAATCAACTCC
TTGTTGTTGGCAACTCTACCCAGTAAGAGCAGATCAGACCACCATTCACTGGAGTCTTGTGTCAGGGCAATTACTGTCAG
GATGCCACATATTTGCAACCTTTTTATATATGGCCAACCAGAGTTGAGAACTCAGTAAAT
>M00285:128:000000000-BF978:1:2104:22466:9144_1:N:0:46
CCTTAAGAAGAACTCAAGATTATGAGAGGCATAGATAGGGTAGATGGTCATAGTCTTTTTTTCTCAGGGGAAAAGATGTC
AAATACTAGAGTGCATAGGTTAAAGGTGAGAGGGGGAAAGTTCAGAGGAGACTTGTGAGTCAAGTTTTTCTTGACAGAGA
TTTGGAGGTGCCTAGAACGCACTGTCAGAGGAGGTGGTCAAAGCAGATTCAATAGCAATGTTTAAGAGGCATTTAGACAG
ACACAGGAATAGGTAGGGAATAGAGGGATATGCATGCAGATGGGATTAGTTTAATTGGGC
>M00285:128:000000000-BF978:1:2104:19962:9146_1:N:0:46
GCCAGAATTCTGATTGTACTCTGTCTGGACCACTAAAGTAACTGAGTGGTAACCATTCATATCTCAAAATCTTTTCTTCC
AACACATCCTCCTTATAATGTGCAAATAATACAGATCATATATTATTACACATACATACACAAATACCATATGTATTATG
TTTGACATAACTGTGTTGGGTTTTGGTCAGGCAAGCACTTGAAGTCCTAGAACAAGGAACATTACGACACAGTACAGGCC
CTTC
>M00285:128:000000000-BF978:1:2104:28310:9146_1:N:0:46
TGACTGAATGTTCTGAGAGCTGAAAATCAACGGGTCGATAGCTCGCTCTCTTCCTCATAAGGCCAAAGCACCATGGATAT
CCTTGGCAGTTCCACTGTTTAAATTCAAGTTTCCAAGTTGAAATCTCCATTCGTTTGGCGTTTATAAATGCTCATGCTAG
AGATTCCCTCACCTTTCACCATCTCCTGTTTTGTCGCTTCAGCC
>M00285:128:000000000-BF978:1:2104:10775:9148_1:N:0:46
CTGTTACTGATGATACTACAGCACCTCCCTTCGCTTTTTGCCTCTCCTTCCTGAACATCAAATGCCGCTGGATGTTCGGT
CCACCTCCATGGTCACCCTGTAGCCATATCACTAAAGTCTCAACCACGTCATTTCCATTTACATCTATCTGTGTGATGAA
TGCTCCTACTTACTTTGTGTTGGGAGACAGTGTCTTCAGCCTTACCTTTTTAAACTTTCTTGGACATGTT
>M00285:128:000000000-BF978:1:2104:23429:9149_1:N:0:46
CCTTTCCAAGGAGAAAAGGCCGATTTCCCGCAACCTGCTCTCATAAGGCATGCTCCTCATTCCAGGCAGCATCCTCGTAA
ACCTCCTCTGCACCCTCGCTATTGCTTCCACATCCTTCCTGTAGTGAGGCAACCAAAACTGAACGCAATACTCCAGGTGG
GGTCTGACCAGGGACCTATACAACTGAAGCA
>M00285:128:000000000-BF978:1:2104:19006:9152_1:N:0:46
CCCAGTTTTTGCCCTTCACACTAGGGGTAATTTACCGCACTCAATTAACCCACCAACCCGCATTTATATCTATAAATATA
ACAAAGAGTAGAGGTCCCAGAACCGATCCCTGCAGGACACCACTAGTCACAGCCCTCCAATCCGAGGGCACTCCCTCCAC
CACAACCCTCTGCTTTCTACAGGCAAGCCAATTCCTGATCCACACAGCC
>M00285:128:000000000-BF978:1:2104:16853:9152_1:N:0:46
TGAATATCAATAAAAATAAAAAGGCTGATTCTGCAGGAATGTAAATGCTAAAACACTACCTAGACTGGACAAAAAATGAA
TACTTGTTTCAAGTGATTATAAGTAATACATAAAAAAGACTTACCTAGTCTTTAAAGCCTGACCAGGCCTGTCTAAACCA
GGCCATCCAGCAGTATTTCCTATTTTAAATCAGTATGGTT
>M00285:128:000000000-BF978:1:2104:11298:9152_1:N:0:46
CAACGAGTTTGATCTCACAAACATCAATGTTAGAGGTTGGTGCAATTCAAGGATAATTTCCTTGGCTTTTGCCAGTTCTA
GTCCCAGATTTTACATCAAAGATTTTACATCCCAGACAAAACTGTAACAGTCATTATGCATTTGCAAATACAAAAGCTCT
AAAATGCCCACATGTTAAACTACATAATCTGATTGTTTTGCTCCAAACTGTAACAAAAGATACCTGTGGTATATCAGACA
>M00285:128:000000000-BF978:1:2104:22346:9153_1:N:0:46
NNNNNNNNNNNNNNNNNNNNNNNNNNNNNNNNNNN
>M00285:128:000000000-BF978:1:2104:7476:9154_1:N:0:46
AGCCAAGCCTCACAATGCCAGTTGTAATAGATCTTCAAGCTGTCTAATCTGATGGTGTGTGGGGCAGTGAGAACAAAGCC
TGCCACAAACATCAGCTACACTGGGAGAGTAGCTGTTGTTACTTGGCCATTCTCTTGTGAATAAAAATGATATTATTCTT
TTCAATAAAAATATACCTTGTGATTATTATGTTTGTTTTCAGTAATTAAAATACTTTTATATGTATTGTTAAATCCAGAT
TGCACCAGCAAAGAATTAGTGTGAAATGAAAAATATTCAATTTACCATCCTGCAGGTATC
>M00285:128:000000000-BF978:1:2104:18041:9155_1:N:0:46
GGTGGATTTTCTGAAGGCTGCCTTTCATGATGATAGAGATTTTAGAGATAACCTAGACTCACCAATTCTGTCCAAACATG
GATGAAAATGTTTCAACACTCAAAATCCTCACTTATGTAAAGGATGAGAATGTTCTTGGAACCTCCTCTTGACATTTATT
GTTTGACAGTGTGAGTTGACTGCAGACCTTTGATCTGATCCTTTGGTGGTGACAGTGCAACATTCTGTCTCTGCTGTTCT
TGCTGTTTATCACACAGGTAGTCTTGTGCAGCATCGTCACCAGACTGAATCCTCATTTTT
>M00285:128:000000000-BF978:1:2104:13160:9155_1:N:0:46
AATGGAATCATTTCACATTCATTCCTATTAATAGGAAGCTTCTTTACCTCAAGGGCACTTTGAATATCATTCAAGTTGTA
CTTAGCACCAAAAACTGCCTGGTAAATGTGCTTAATCAGGGTGATATGAGAATCTCCCAGGGACTGACGCTTGCTGCTGA
TCTTCTG
>M00285:128:000000000-BF978:1:2104:8014:9156_1:N:0:46
TGGAATGTGGGAGGAAACCTGAGCACCCAGAGGAAACCCACACAGACATGTGGAGAACGTACAAACTCCTTACAGGCAAT
GGGCGGATTTGAACTCGGGTCGCTGGCGCTGTAAAGCATTTTTGCTAACCACTATGCTACTGTGCCTGCCTCTTAAGACT
ACCAGTGGTGATTCTCTACTGGGTTGATTTTTTTTTGCATGGGTAAAATATTTCCATACCAAAGTGTAATCAGCAGTACA
GTGACAAAAGGTGAGTGTAAAAATTCTCGTAGGCGCATGTATGTTCTACCCCTCGCCCAT
>M00285:128:000000000-BF978:1:2104:24319:9158_1:N:0:46
AATCAAACAGTCTGTATTACCCTGGATGATGTTGAACTTCAATGTTGTTGAACACTGTACTCCTTCACACTTCTAATGTG
TACATTGTAGCTAATGGAAGGGCCTTGGGGTGTCAGGTGGTGAGACACTCACTCCTCAATGTCCCATCTTTGACCTGCTT
TGTAGCCATAGTGTGTGTGACTTGTTCAGATGAGATTCTGATCAATGAGATCGAAGAGCACACGTCTGAACTCCAGTCAC
TCCGCGAAATCTCGTATGCCGTCTTCTGCTTGAAAAAAAAAAGTCATACGCAAGATCCAT
>M00285:128:000000000-BF978:1:2104:2691:9160_1:N:0:46
ATTTGATTCTTGGCCCCGTTTTAACTGATTTGATACAAAATCTGCTTGAATAAGCTAAAGAATGCAATTGACCAAACACT
GCAGAAGTATTGCAAGCTGGAACAGCCTCGAGAATATCTGGAACAATTGATTTAGCCGTGGTAGTGCATTTATTTTAAAT
CGGGTTGTTGGTTGTATTCTTTTTTCCAAAGACTTGAGCACAAAAATCTAAACTGATGTTTCATTGTAGCCTGAGTGGCA
TGAATTATTAAACAGGATGAATTATTAAATGGGCACTATCTTTC
>M00285:128:000000000-BF978:1:2104:14992:9161_1:N:0:46
TGTGTCCGTCATTTGAAAGTGTCAATAATCCAGATGTTAGGGTGTCAGCTTTTGAAGCATTGATCCTCCAGTGGATTTCA
ACATGTTATTACGTCCTGGGTGGTATCACTTACCCCATGATTCTTAAAGG
>M00285:128:000000000-BF978:1:2104:6415:9162_1:N:0:46
CAGTGATGCCAGCTCAGCCAATACATTGTCCAAGCAAAATCAACAAGCCTCGGTAGGTCTCAGCCCCTCTTTGACACATA
CATCACTGATCAGTCATCTACCATAAAGTCCCGGCTCTTTTCCCATAACATTTGCAGCCAAAGAAAAGGATCCATGTGAC
ATCAGACCAGCTCTGTCTGAGCATTTACACTCCTTTGAAGCCTGTTTGCTAATAATGAAGGCTTTGCCCTAATGCCACCA
AAACTATTTTGCCTGACCAACACAATAATTCAATAATGATCCCAGGAATGAAAGGGTT
>M00285:128:000000000-BF978:1:2104:22357:9162_1:N:0:46
TCCTGTCCACAATCAGTTCCTTCCTGTCGCTAACGTTGAGTGTGAGGTGGTTGTTGTGACGCCACTCAACCAGCCGATCG
ATCTCACTCCTGTATCTACACCTCCTCATCTCCATTGAGGTTCTGCCAACAGTAGTCATGGCCGAATTTATCGATGGCGT
TTGAGCTGTGCCCAGCCACACAGTCATGTGTAGAGAGATTAGAGCAGTGGGCTAAGCACGCATGCTTGAGGTGCGCCTGT
GTTGATTGTCAGAGATGAGGAGGAGATGTTACTACCAATAACCACTGACTGTGGTCTCCC
>M00285:128:000000000-BF978:1:2104:21275:9163_1:N:0:46
GAAAATGCTGGAAATACTCAGCAGGTCAGGCTGCGTCAATTTCAGGCTGGAGATCCTTCATAAGACCTGTCTGCAGCTTG
AAGCATTGACTATTTCTCTTTAGCCCAACCTGAGTATTTACTGCATTTGCTGTTTATGTCTTAGATTTCCAGCATCTGCC
TTTTTTTTATTTGCGGTAAACATACATACTGAAGAAGCGTTCAATTATAACATATAAAAACTTGAGCAAAGAATTTTTTT
TGAGACTGTTTATTTCTTT
>M00285:128:000000000-BF978:1:2104:15311:9163_1:N:0:46
CAGGGATAAAATCAACCACAGTGACTTTTGCATTTCTACATTTAACCACACTTTTATTCCTTACAGATGACAGTGTGTTC
CTATCATTTTCCAGAGTCAGTTAAAATGCTGAAATTACTCCCTTAGAACAATTAGGTTTTCTGTGTGTCCTATTCCATGA
TTCTGGGCTTGCACCCAAAAATTCCTGACCATTTTATTGCCAAATCTGTATGCACACCAGACAAACACATCAAAAACAGT
AATGAGTCTTTAGAAAGAAATTAAACTCTCAGACCTGATGCACAGACCTAGTATTGAC
>M00285:128:000000000-BF978:1:2104:15042:9164_1:N:0:46
GCTCATTTTGTACTGTCCATAGACTATGGGGAATAGGAGGCTTCTGAGTAAATGGGCCACATACAACCCTTCAATTCAGT
CAAAATTACATTTCCTGCAAGCCATAACATCAAAAAACAATTTTATATCATGTTTTAATTGAAACACATAATTGATATCA
TGGAGCACCTCAAACCTTTTGTTCACAAAACTGGATTCAAGCATAAATACCCAATGGTT
>M00285:128:000000000-BF978:1:2104:24920:9166_1:N:0:46
GATCTACACTCTTTCCCTACACGACGCTCTTCCGATCTGCTCTTCACGTATTCCCTCCTCTACCCCCTTCCAATCTGCAC
TTCCCGTATGCCCTCCTCTTCTCCCCTCAAAAATCAACTCGTCCTCTTGGGTGCCCTTCCCATCTGGTCCCCGCGACGGC
CATTGACCACGCCTCCGCCGAGATGGTGGCTGGTGTGTACCAATATCCATGGTCACATTTCAGTGCACTCATTTGACGGA
CTAACCATTATCTTTCGATGCTGGTTGTCAAAGGATATCAAGGGTCTGTTAAACGACACC
>M00285:128:000000000-BF978:1:2104:18100:9169_1:N:0:46
GAGGGTAAAGTTACTGACCACAGTTTCATAGCAGGGAGCTGGGCTCAGTGATGATGATTTAGAGAACACACATTGGTCTT
GACACCTTCTTCCTAACCCACATTCTTCTCAAGATTAGCTTCCACCTGGGACCCAAGGATTGTTCAGTTTATCTCATGGA
TTCCTGCGGGAATGAGAAAAAATTGAGTTACATTTGCTAAAACAACAAATGTAAGGCTGAGAAACTAATGTCCAAATTAC
AACATGTAGTCCACATGCAGACTGTTACAAAGAGCAAGAAATGTTTAATAAGTGTTTTG
>M00285:128:000000000-BF978:1:2104:17934:9169_1:N:0:46
ATATTTCACCTGCGATGTACGTTTACATTGGTGTGGAGCAAGGTCATGGAATGAAATAACTGTAGCTCCCAAAGAAGCCC
AAATAATTGTTTAGACATAATCTTTAACCATTCTATAGAGTCTTAGCATTCCATCCTTTCACAGGCTCAAAGAACCTGCT
CACATTTGGGCTGGAGGAGAAGAGTAGCCAGT
>M00285:128:000000000-BF978:1:2104:18120:9169_1:N:0:46
CACCACCCCAGGCAGTGCATTCCATGCACCTACCACTCTCTTGGTGAAAAACTTCCCTCTGACATCTCCCCTATACCTTC
CACCAATTATCTTAAAGGCATGCCCTCTCGTCTTGAGCATCTGCGCTCTGGGAAAGAGGCGCTGACTATTAACCCTATCT
ATTCCTCTCAATATCTTAAAACCTCAATCAAGTCCCCTCTCATCCTCCTCCTCTCCAATGAGTAGAGCCCTAGCACCTTA
>M00285:128:000000000-BF978:1:2104:23949:9171_1:N:0:46
GTTCTGGACCAAAACTGATAAAAAAAATATTTAGTAATACCATGGTAGTATGCAACTGGGTCAACATTTCCTTCTACAGT
AAAACTCTGGGACTTTGATGGTGCCAGACTGACAGATTTTCTGGACCATTGAGTGTTATTGCTATTAGTATCCCAACACA
CTTTTATTTTACGTTTTTTAGATATTGCACAGTATTATCATAAATTTTCCAATGAATACAGTAAAGTTTAAAGGGAGCAT
GGGAATTAGGGTGCTGGTGGATTTTA
>M00285:128:000000000-BF978:1:2104:12684:9171_1:N:0:46
GAGAAGAGGTGAAGCAACTGGCCATGTGGTGCAGAAACAATAGCCTCTCCTTGAATGTGGAAAAAACCAAGGAGATGATA
GTGGATTTCAGGAGAGGTCACCGTATGCACGCCCCACTGACCATCAACGGGTCTGCGGTGGAACAAGTAGGCAGCACCAA
GTTCCTGGGGGTGCACATCACTGATGACCTGACCTGGCCCACTAACACCACGGCCCTC
>M00285:128:000000000-BF978:1:2104:22301:9172_1:N:0:46
TTGTTTGTAACATAGTTTCTGTAATGTCAGAAATAATTGAAAATAAATGTCAAAGAACAGTACAACCAGTTAGACAATGT
TACCCCAACTATGCCTGAACCCCAATGCTAGTACCAAACTGCAGCTGTAAGTGTTACGGCACTTCGAGTGCCTTAAGGAG
GACACTGAAATGTGTACTAATCTTTCTAACTAATGTGTAGTTAGCAAGAATTTGACAGCAATATTTATATTCCAAAGACT
ATTGCATTTTATTAACTGTCATTAACTGTGCAAGCAAAAAATATCTGACTGCATTTCAGG
>M00285:128:000000000-BF978:1:2104:7260:9172_1:N:0:46
TGTGGAGGGCTGTAGGAGCTTACAGGGGGATATTGATAGGATGCAGAACTGGGCTGACAGGTGGCAGATGGAGTTTAATC
CGGAGAAGTGTGAGGTGGTGCACTTTGGGAGGACAAACTCCAGGACAGAGTATAAGGTAAATGGCAAGGTTCTTGGCAGT
GTGGAGGAGCAGAGGGATCTGGGGGTTCATATCCACAG
>M00285:128:000000000-BF978:1:2104:18580:9173_1:N:0:46
CTGAGCAAAATGTGCATTGAAGTTCTCTGTGTTACCCATTCTGTTTGCTTTTGCATACTGGAGCCAGATGCCCAATTTCA
TTGGAATGATAACAGCTTTAAATTGGCAGAAGGAAGATTAAGTCACAGAGTCATACAGCACGGAAATGGGACCTTCAGCC
TATCTGGTCCATGTTGACCAAGATACCCATCTAAGCTAGTCCCATTTGGCCCATATCCCACTGAACCTCTCCTATCCATG
TACCCATCTAAGTACCTTTTAAATGTTGTTAATGTACCTGCCTCAGCTACTTTCTCTGGC
>M00285:128:000000000-BF978:1:2104:8644:9177_1:N:0:46
CTTGCTTTTCTATACAGACACACATGCCTCAAATTGTTTTAATGCACTTTTGAAATACTTTTAAAGTGTAATTAATATTG
CAATGTGCGTTACATGGCAGCCAACTAATGCTCTTCTGGATATCACTAACCATAATGGGATAATGATCAAGCAATCTATT
TTCATGACTTTGGTTGAGAGATAAGTATTAGCTGGGATACTAGAGCTTCCTTGTCCTCCTTCAAATAATACCAATCAATC
TTTTACGTCCAGCTGAATGGACAGCTTGCAGATTCCTTCAAGTAATTTCCCCCCCTCTG
>M00285:128:000000000-BF978:1:2104:16228:9177_1:N:0:46
AACCAGATTTCTCAAAAGGCTAAAACTGCATGTATAGGCTAAAACCATTCATTTGCCAGTTTCGTCACAAAACTCATGGA
GTACCAACAGGAAAACAGTTGTACTGTATGTATTTCATGCTGCTGAGTGGTTTGGTAACATTTAC
>M00285:128:000000000-BF978:1:2104:19407:9177_1:N:0:46
AACCACATTTTGCCTCAGTGAGCTGTGCCCTGACGTGTTGTACTTTCTCTATTGTGAGCCGTTTCCTGGAGCCAGCACTC
TCAGTGTTTCAGTTTGCTCTGGGTCCAGATAAATCCCAATCTGACCCAGGGAGTCTTGTGTTCCGGCATCTGCAGTGGTA
GCTGAACCCATGACCTTCTGACCCAGAAGATGTGGCTGGGCCATTCAGCCCCTCACACCTGCCCTGCCATTCAGTGAGGT
CATACCTGATCTTTCACCTCCTCAGCACCTTCCCCCATTCCTTCATCTCCAGAAATCCTT
>M00285:128:000000000-BF978:1:2104:5035:9179_1:N:0:46
AAACCTTTACCTCTGGACTCGCACCCAGGAATTTCTCTGCCTCTCTTTCTTCATTTATAAGCACCCTAGAACCCACCTGT
TTGGGCAAGTCTTTGGCTATCCTCCCTAATACCTCTTATATGAGTTGATGTTGATTTTATTTTGTTTGAAGCTGTTT
>M00285:128:000000000-BF978:1:2104:4284:9179_1:N:0:46
CACCCTGCCTTAGACCGGTTCTTAAGAGGGGAAATCCCCCACGGGAAGGTCAGGAACCTGAAGAGGGTAAAGGAAAGAGA
CTGATCCTATAAATAATCGCAGTGATCTGTATCGTACGATCTACAGAATGGGACAAACTCTCAATAGGTCTGGGTCCAAT
ACCCAACTATCTA
>M00285:128:000000000-BF978:1:2104:8174:9179_1:N:0:46
AGTTATTGGTGTCAAGAGAAGTCTGGGAATCCTTGTACCTGAGTCACAAAGTTAATATGCAGATTCAGCAAGCAATTAGG
AATGCATATGGTATGTTGGTCTTTAATAAAAATGACTTTTAGTACAAGATGAACTGTTTTTCTCTAATTATAGAGTCTCA
GGTGACTGAAAAT
>M00285:128:000000000-BF978:1:2104:21669:9180_1:N:0:46
AAACTGAATTTAGGTATCATGCTATTTTACAGTTTTAGGACAAGAGTCTTTGATTCATTGAAATTAATAATGAGATTTCA
ATATTTATAAAGATTTTACAAGTCAAAGTGAGAAATACTTAATTCAACAATGTGACTTTAGATAAATTCTGAAGACTGTG
GAAAGATCAATTTCAGATCCAGCGCTTGACAAGTGCACTGGTTCATCCCAGCAAAATTCTAATGCAGTTGCAGCAATCCA
ATGTGCCAAACCATATATCACAATGTTAATGTTCACAGTTCCTGATTCAAGTTTTGTTA
>M00285:128:000000000-BF978:1:2104:25643:9180_1:N:0:46
ACGCCGTAAATAATATTTAAATTTAAAAAAAATTTAAAAGCAGGAGGGCACGGTTTCAAGGTGAGAGGTGGGAGATTTCA
AGGGGATTGTAGGAGTTAGTCTTTTCTACGCAGAGAGTGGTTGATATCTGGAACGCGCTGCCAGAGGAGGTGGTTGAATC
AGATACAATCTGTACATTTAAGAGGCATCTGAAAAGACACTTAAATAGG
>M00285:128:000000000-BF978:1:2104:5607:9181_1:N:0:46
GATCTACACTCTTTCCCTACACGACGCTCTTCCGATCTGGACTACACTCTTTCCCTACACGACGCTCTTCCGAACTGGAC
TACACTCTTTCCCTACACGACGCGATTCCCATACAGACTAGCATAATTCCTTTTTCGTATCAAATGTCTGCGTATATTCA
TGAGGAACATGTTTTGAGAGTGAGCACGTGACAACACGCCAGTGGAGGCGGAAATCCGTATATAACACACGCGATGGAGG
GAGTGAACTTACGTAGGCTATCTGTAGAGCATAGTACTAAACTGGATTAAATAGAGTGA
>M00285:128:000000000-BF978:1:2104:10456:9182_1:N:0:46
CCATCCAGAGCATGCAGAAATGAGAGAGTCATCACTTAAGCAGCAGGAGGTAATGTAGAGAGTCTGCATTACATGGAGCT
TAAAACAAGGAGATGAATGGACACCGTGGGGAGCATTGGGGTAAAGGAGAGATTCTGCATAGACTTTAGGAAGAGCTTG
>M00285:128:000000000-BF978:1:2104:12136:9182_1:N:0:46
ACCACACACTGTGTGGAAAACTGGCCCCCAGGTCACTTTGAAATGTGTCACCTCGCACATGCATCCTAAGTCTTCCAGGT
TTCGACTGCACAACAGTGGAAAGATTGCTCCGTCCAAGGAATGGTTCAATTTTCATTGAAACCTTCAGCGAAGGCCGTAA
TTGACAGGAATGCCTGTTTTGTGAATGATTTCTCGTCTTGTTAAACA
>M00285:128:000000000-BF978:1:2104:23884:9183_1:N:0:46
GATCTACACTCTTTCCCTACACGACGCCCTTCCGATCTGATCTACACTCTTTCCCTACACGACGCCCTTCCGCCCCGATC
TCCACTCTTTCCCCTTCCGCCTCCCTTCCAACCAGCACTCCACTCTTTCCCCACACCGCACCCCTTCCACCACCTTCAAA
CCAATCTCCGCAACACGGTCACAACACCTCCATAGCACTAAGACCGCCTGACGTGACTCAACACAGATGCACCACTTAGC
GAGAGACATGTGACACACATGGTGAAGTCTACAGAGATCGACGAAGCGAAGTGTATAA
>M00285:128:000000000-BF978:1:2104:24098:9183_1:N:0:46
TAATAGGTACACTTAAATAAATGTTACCAAACGACTCAGCAACATGAAATACATGCACTACGACTGTTTTCCTGTTGATT
ATCCATGAGGTTGTGTACAAAGTGGCAAATGAATGTTTTTAACTTAAAAAACGCTGTTTTAGCGACA
>M00285:128:000000000-BF978:1:2104:6820:9183_1:N:0:46
AAATGGATGTCAGTGTAGCTAGCTGTTAGTTCAGTTTTTTCCAAGAATATCTTTAAATCTGTATTTGGTTTGTATCTGTT
GCACAAGTATAGCAATGTCACAGTATCTATGCTTGTAATAATAAAGCTAATGGTGGAGTATGCTTCTGGAAAAGCAGTCT
TTGGAAATGCTCAATTATCCACCAGGTGTGAATCTGCTGATCCATAAACAGGCATGAGCAGATTTGCCTCAAAACTGGCC
CACTTCTATGAGATTTATTCTGCAAATCACCATTTTCCTTTTCCAAAAGAAGATCTATCC
>M00285:128:000000000-BF978:1:2104:3404:9184_1:N:0:46
ATTTAGAAGTGTACTGGATTGTCAGCCTGCTTTGATGATTCAGTCTTTAAAGAGACTTTTGAAGCATTAAACTTCAGATT
CCACTGGTAACATTGCAACCGACTTATCCACAATTGACACTGGTGATTCCTATTGGTGTACTTCCGGTCGGATTCTTAAA
ATGTTTCCCTCTCCACGTGCTCTACGTGACCTGATGAGTATTCAGAGTACTTTTGCGTTTATTTCGGATTTCCAGCATCT
GCAAT
>M00285:128:000000000-BF978:1:2104:16418:9185_1:N:0:46
GGGAGGACAAGCAGATCCACAAGGCACCACCCTCCAGAGACCTGGTTCTTCAGAGTGAAGGGCTGTGCCTGCAACTCTCT
AACTGCAGGAAGAGGGCAGCTGAGGACAGAGATATCTTCAGCAAAGTTTGATGATCAGAATCCAGGAAAAGTATTCATTT
CCCACAA
>M00285:128:000000000-BF978:1:2104:6463:9186_1:N:0:46
ACCCTGAAGCAAGTCCACAAGCACACTCTCAGAGTGGAGCAGCCTGGACAAGAGTCCAAATAAAGATTTACAGCCATCCT
ACAAATCAAACTTTGAATTGTCAACAGAACAAGGTTATTTGAAATGGAACAAGGAGTTGTTATCCCAAATATCCACCAAA
GATAGATCCTGAAAAAGAAACACATGCACGACATACTGGCGTCATCAGCATGAAACTAAACCAATTGCCATTGTGTAATG
ATACTGATAAGAATTTGGAAGTAGTTCCAAATGCACAATTTGCCAGCCACACAGGCCA
>M00285:128:000000000-BF978:1:2104:24562:9186_1:N:0:46
CAGGGGTAAGATTTTACTCATAGAGTGGGGAGTGCGTGGAATGGGCTGCCGGCAATGGTGGTGGAGGTGGATACAATAGG
GTCTTAGGAGATTGTGGGATAGGTACATGGAGCTGAGAAAAATAAAGGGCTGTGGGTAAACCTAATTTCTAAGGCAGGGA
CATGTTCGGCACAGCTTTGTGGGCCGAAGGGCCTGTATGTGCTGTAGGTTTTCTACGCTTCACCCCGTGGGCTTCATCCA
GGCCCATCGATCACACCCCCACTCCCCTC
>M00285:128:000000000-BF978:1:2104:21095:9187_1:N:0:46
GGGAGGGGAACCAGTGGGAGAAATGTGTGGCTGATGGGCAGAGGAAGAGGATGGGGTTGTGGAAAGAGGTTAGATGAAGG
GGGCCAGAAGGATCAAGGGGGAAGGGACAGAGGGGAGTAGATGGCACAAATTAGAAAATTCGATGTTCATGCCACCAGGC
TGGAGACTACCAAGGAGGAACAACCAAGGAGCAAGAAGCTGTTCCTCTAATCAGTGACTAGCCTCGACCCAGCACTGCAG
GAGACTGTGGGCAAACGTGTCAGTGTGGGTATGGGAAGTGGGACTAGAAGGGCTGGCCAC
>M00285:128:000000000-BF978:1:2104:11921:9189_1:N:0:46
TAGTCAGCACAATACCACTTCACAACCTATCCCTCTGCACAAAAGTCCGGTGAGTTTGTGCTCCTTTATCAATTTTCATT
GAACAATCAAGGGTTAAGTCCAAATGCATCAATTCTGGGCTTCCAGCATTTGTTGCTTTGGCCTTGGTCACCACCTTTAA
CAACATGTACCAGTTGCAGAAAAATAATAAAAATA
>M00285:128:000000000-BF978:1:2104:21433:9190_1:N:0:46
CATGGAATGCGCTGCCTGGGGTGGTGGTGGAGGCAGATACGTTGGACAGGTTCAAGAGATTGTTAGATAGGCACATGGAG
GAATGTGGAATAGTGGGATATGTGGGAGGAAAGAGTTAGATTGTGAGACGTTTGAAGGACAGCACAACTTGGTGGGCCGA
AGGGCCTGTTTTGTGCTGTATTGTTCTACGGTTCGATGGTTCTATCTGTTATTCCATATACAACAGACTCCCGCTCTGCT
GTGAAGAGACACTGGCCCTAACCAGCTCCTCTGGACACTTAACCTCAACTCTTGACCT
>M00285:128:000000000-BF978:1:2104:11612:9190_1:N:0:46
TAATCCTCTTTGGTTTTAGAAGTGCCAGAAGCCTATCGAAAAAAAATAGGGTAAATGGATAAACCTTGGACCAGTCAACC
TAATGCCATGTGGAGAAACTTAAGAAAACTACAAATGGTATTTTCTGAAGACAAATGGTGGTCTCTGAAGTAGTGACAAA
GCGAGTTGATGAAATTAATATGTTTGACAAAGTTATCACTTGGAGATTTGTTAGCAAATTAATGCCATGGGTTATTAAAG
GGC
>M00285:128:000000000-BF978:1:2104:12653:9191_1:N:0:46
TGTTTGAGAGGCTGATGAACTAAAATGCTAATACATCTCAAGGACTTAATGATTTATGTCTCAGAGTTTTGAAAGCAGTG
ACTTCAGAGCGAATACATGTTCTGGTCATCACCTTCCACAGTTTTTAGATTCTGGAATGGTTCTGTTGATTGGAGGATAG
GAAATATGACCTACTGTTTATAAAAGGAGAGGAAGACATAACTGGGAACTACCAACTTGTTAGTCTAGCAGACTTGGCGT
GGATTAATGTAAGTAAAATCATGTTTGACCGATCTGTTGGAATTCTTTGAGAATGTGATT
>M00285:128:000000000-BF978:1:2104:9159:9195_1:N:0:46
AGATGGCACGGCCCAGATGGTGAGGATTGTTGATAATGGACGTTGCCTTCTTGAGGCAGCGCCTCCTGTAGATACCACCG
ATGGTGGGGACGGATGTGCCCGTGATGTATTGGGCAGAGTCCACTACTCTCTGCAGCTGCTCACACTCCTGCACATTTGA
ATTGCCGTCCCAGACCACGATGCAACCAGTTAGGACACTTTCAACAGTACATCTGCAGAGGCCCCTCTGTCTCCGCTGCA
TCTGTTCTCGTGATGAGGCTTTCCACTCCAGGACAGCCAAGATGTTCTTCATTTACAGA
>M00285:128:000000000-BF978:1:2104:15099:9197_1:N:0:46
GACAGAATCCAAGGAGAGAAGGCTGATGTCCATGTGCTGGGCTGTGTCCACAACACTCTGCAGCTTCTCGTGGTCCTAGG
CAGAGCAGTTGCCGTACCAAGCCGTGATACATCCAGATAGGATACTTTCTATTGTGCATCAGTAAAAGTTGGTGAGAGTC
AAAGAGGACTTGCAAGACTAGTGGCAATTTACAGAGGCCAATTAAACAATCAACCTACGCATTGTTATCATATGTGAGGA
AACCCATGCATCACAGAGAAAGCATGCGAACTCCAGACAGACAGTGCTGCA
>M00285:128:000000000-BF978:1:2104:7531:9197_1:N:0:46
CATCACAATTCATGAATAGACAGAGTCACAGAAAGTTTTACAGCTCAGAAACAGGACCTCCGGCCCAACTTGCCCCTGCC
GACCAAGGTGCTTTCTTGACCTAGTCCCACTTGCCTGCATTCGGCCCACATTCCTCTAAACTTTTCCTATGAATGAACCT
GTGCAAATATCCTTTAAACACTATAACTGTACATGCCTGTACCACTTCTTCTGGCAGCTGGTTCCACATACCCACCACTC
TGCATGGAGAAACTTGCTCCTCAGGTTCCCCTCAAGTTTTCCCTTCACACCTTAAACCTG
>M00285:128:000000000-BF978:1:2104:17139:9200_1:N:0:46
CATGGAGGGGAGGCTGGTTTTTGTGATGTGATGTGATGGGCTGGGCTGTGTCCACAGCTCTCTGCAGTTTCTTGGAGCCT
TGGGTAGAGCAGTTGCTGTACCAAGCCGTGATGCATCCAGATAGGA
>M00285:128:000000000-BF978:1:2104:25028:9202_1:N:0:46
GCCTAGATCTTGTCCTTTTTCATTGGCACAGTATATAATGGATGGGGTAAAAGTTGAGAGGATTTTCAGAAGATATTTGA
TAAAGTCCCACACAAAAAGCTGATGAATAAAAATTGAGGCTTATGGAATGATAGTCAGATATAGCTTGACTAGAATTTGA
GCGGTGGTTTTAAAAAAATATTT
>M00285:128:000000000-BF978:1:2104:24949:9204_1:N:0:46
TCTCACAAATGTCTCGCGCTGGATGCGATCCTTTTGCGATGCCTCTGAACGGAACATCCCCTCTGTAGGACATCTCCTCC
CTCGTTACCAGGCGAAACATCAGGAAGTCTCTTTACCCATTCGGAATGAAAATGTTCGTTGCTCCGACGCACAGTCTCGG
AACATCGAAGTGACAGCGGTCCATTGGCTCAGGAAATGTTTATCGTTTCTGTTTACAGTGGCCTGTGTGGCGGACTGAAG
GACTCATTCCTCCTTTCCAGGGGAGAGAGGAGACTGGAGGAGGAAAGTGAGATGGATG
>M00285:128:000000000-BF978:1:2104:25439:9204_1:N:0:46
CAAAATCCTATGTACACAATTCACCTGAACAGCTCTGCTAAAAATGGACCATGACTGTTGCACTTCCCAGGAGCTTAAGG
CCAGTTCTGTGCTCAGGTGCAAGATGGGGCTCAATCCTTCACCCTTCTGACTGACAAGGCGTTACCACTGAAGCCAAGAT
GGCACTTGAGGATTACCCTGCTTTGGAGGAG
>M00285:128:000000000-BF978:1:2104:28660:9206_1:N:0:46
ACACTGACCCATCCCTCCACAGATGCTACCTGATCTGCTGAGTTCCTCTGGCAGTTTGTTTTTTGTTCCAGATTACAGCA
TCGGCAGTCTCTTGTGTCTCTGCTCCTTAATTCAATGCTTTTAGTGTGCATAAATTGACTGTGGCATTTTGCAGAAATAA
TGCGAATGCATTTCAAAAATGATCTGACTGTAAGTGCTTTGGGATACCTGTAAAGCACTCCATATAATGCAAATTCTTTA
GATACTTTTTGGT
>M00285:128:000000000-BF978:1:2104:23386:9207_1:N:0:46
CCCAACAAATGCCTGAAAGATTATCTGCTCTTGTTTTTGGAATTGATTTAGCTACTGCATGTCAATAATGTCTCGTAAAA
TGCTTGGTATGTGAGACTGAGGATGTGAAATGTGCTGTGAAATTGCCAGTTCAATTTTTAATCTTGATTGATGTCTGGGT
CTGTCTGCACTAAGTCAGCA
>M00285:128:000000000-BF978:1:2104:25828:9208_1:N:0:46
TTGGAAATAAGGGATTAGATTAATTCAATTGTTGCTACATTGCTGGGTGCGAGCATAATTTGGTAGGAACATAGTTGTTT
TAGCCATCTCATTATTTATATCATATACATTATTCAGCCACACAATTTACTCCCACATCATACCCTGGAAGCCAAGGCCA
CATACTTCTGTTTTTTTAATTAGAGATCTGCCCATTTAGCTTTTGAATGCATCTGCACTTGCACAGTAATTGATCGTTGT
TTGTTCTATGAATCAATAACAGATGAGGGTGCCCAGGGATGATAAATGCAGTGATAGCAT
>M00285:128:000000000-BF978:1:2104:10520:9211_1:N:0:46
ATGCAGTTTAAAGTGCTCAACTTCTGTACAAACTATCTACATTTTCAAAAATTCCACACAAATGTGTGTTGTTATATATA
CAGTATTATTCATGAACTGCCTCAGAAGGATATTCTTCAGTTTTTAAATCCAGAAAAAACAAATGAAATACTAGAAATAC
ACAGGCGATCTCTGTCCATCTGAAGAGGACAGGATAAGACAAAAAACCCTACAGCCAGCTAGCCAGTTTAAATAAAGGGT
TTCTTGTGATGAACAAGGCTGGTTTATTCTGAGCATTGCTTTTGATTTCCAGTGTTCATT
>M00285:128:000000000-BF978:1:2104:8597:9211_1:N:0:46
ACCATCCTCAACACCCTTCTTTTTCCCTATCCCTGAATCACCGCCCCTCCCAGCACAGTTCTCTCCCCTCCCAATGCGCA
CACAATCGGATATTAGGAACCGGCCCACAGGGCAGAAATAGGAAGTGATCAAACTTCCCATGAATATGAGACCTGGTTCC
CAGGAGGTGAGTCCAGGCACGGACAGATCACAATCAAGCCGGGTACTTAGCTTTGGTTATGCAACGGAGATCTGTAATAG
GGGTGGTGCAGCAGCAGGTTATGTAACAAGGGTCTGCGTAATGGAGGTTTGCGCAGC
>M00285:128:000000000-BF978:1:2104:4308:9211_1:N:0:46
TCAAACTTCTCATAATCTAGCTCTTTCCTCCCAAATATTCCTCTATTCCCCATTCTTCCATGTGCCTAGCTAACAATCTC
TTGAACCTGTCCAACGTATCTGCCTCTACTACCACCCCAGGCAGCGCATTCCACACTCCAACCACTCTCTGGGTGAAAAA
CTTCCCTCTGACATCTCCCCTAAACTTTCCACCCAAT
>M00285:128:000000000-BF978:1:2104:7633:9212_1:N:0:46
GGCTACATCAGCGTTTTAAAAGCTACAACCTTTGATTTGCCACTTTCTACACAAAACCCATGGAGAATCAACATGAAAGC
AGTTGTAGTGTATGTATTGCATGTTGCTGAGTCTTTTGGTAACATTATTTAACTGTACATCTTACCACTGAAAAGGTAAT
CTCTGATATATCACCAGATTTCTTATTAGGCTCAAACAGCGTTTTACAGGCTAAAACCATTCATTTACCAGTTTCGTCAC
AAAACTCATGGAGTATCTAAATGAAAACAGTTGTAGTGTATGTATTGCATGGTGCTGAGT
>M00285:128:000000000-BF978:1:2104:18231:9213_1:N:0:46
CAGATTCATGGACCGTTCAGAAATCTGATAGCGGAGGTGAAGAAGCTGTTCCTGAATCATTGAGTGTGGGTCTTCAGGCT
CCTGTACCTCCTCCCCGATGTTAGTAACGAGAAGAGGGCATGTCCCGGGTGGTGAGGGTCCTTAATGATGGATACCACCT
TCTTGAGGCACCACCTCTTAAAGATGTCCTCGATGGCAGGGAGGGTTGTGCCTGTGATAGAGCTGGCTGAGTCTACAACC
CTCTGCAGCCTCTTGTGATCCTTAGCACTGG
>M00285:128:000000000-BF978:1:2104:20839:9213_1:N:0:46
TACTTTGAGGATATGGCGTTATGATAATCTCAGCAAGAGGTTGTGAAACCACCTCCCATTGATATCCAATGGCACTACCA
TAACACCACTATCAATATCTTGGTGTTACCATTGATTTCAATTTTCCATTACTGACCGGGAGTAAGTGGGTTAGAATGAT
CTTGGAGGGATTTCCATCGAACCCTTCTGTCACATCAGAGGGGGTTAAGAAAGGCAGTAGAGATAGTCCGGGAAAGTAGA
GACGGGAGAGGCTGACGTCTGTGGAAGGT
>M00285:128:000000000-BF978:1:2104:15602:9213_1:N:0:46
CTTTGATTTATAGACTTTTGACATTGTCCAACACTCATGTATCAATAACCCGGTTTGACTTTTATGACAATCTGACAGCT
TTATGGTCTCCTTTTACTGATAATAGATTTTTATTTTTAGATTTTTAAACTGAATGTAAATTCTTAATCTGCTCAAAACG
GGATTGAACATACTCTTTCTGGATTATTGGTCCTGGCCTTGGGATTACTGTATAGTCTAATAGTTGCATTATTTTATTAG
CAAAAATGTAGTTTCTCAGATAATTTATGGTTGCCCTCTACAATGACATTTGCCTCTATT
>M00285:128:000000000-BF978:1:2104:14926:9214_1:N:0:46
CTTTCAACTCAAAATGCATGGAGTAACTATTGGAACACAATAGTAGTGTATGTTATTCAAGGTGCGGAGTCGTTTGGTAT
CAGTTATTCGACTGTATCTCTTACCCCTGAAAAGTTAGTCGCTGATATATCAAACGCTTTCCATTTTGGCTA
>M00285:128:000000000-BF978:1:2104:22041:9219_1:N:0:46
AACTACCGTCCAGTTAGCCTCACGTCTGTGGTGGGGAAGATGCTAGAATCCATTATTAAGGATGAGATAGTCGCATATTT
GGACAGCAATGATAGGATTGGGTCGAGTCAACATGGATTTACCAAGGGCAAATCATGCTTGACTAATCTATTGGAATTTT
TTGAGGAGCTAAC
>M00285:128:000000000-BF978:1:2104:7024:9219_1:N:0:46
TTTTTTCTCCAACAAGGTGACAGAACAGAGTGTCAGACTGAACATGATCCTTGTAATCTTGTCCAGGTAAATGTGTGCAC
TTTATCCTTTTGGACAGTTAACCAGCTTCTGAATCTGTGGTCTTGGGTTTCAATCAACTTGCCTAAACCCATTCTACACA
AGGTGTAGCCATAACCATTTCACCACATGTTGCCATTACAGTTGACCTCAGTGGTCCCAGGTACCCCCACACATTTGCAC
TTTTCACCAGAGATCTCTTTTTCTCCCCTCCAGCTCGGTGGCTCCATACCCAATAGGGT
>M00285:128:000000000-BF978:1:2104:3746:9220_1:N:0:46
CCGGAGCCATCCAAGTCTCCGTAATGGCCACCACATCATAGCTCCAAGTATCGATCCAAGCTCTCAGCTCATCCACCTTG
TTGACAACACTCCTCACGTTAAAATAGACACATCTCAAGCCTGTCTGAACACGTCCCTTCTC
>M00285:128:000000000-BF978:1:2104:7481:9221_1:N:0:46
ATCCAAGCCCCGATATCCGGGGTTCCCTCTACTCCTTCCCCCTGTAAGGAACTACCGCTGGTTCTCCTTTGCCTGCTGCC
CACTGTGCTGATGTAGACAACTAGAAGTAGATGCTCCCCAGTCATATTTTAATAAAATTGTCCTTCCCTCAACGTAAGAC
CTTTATTCCTGGTCCATCCCTATCCTTCCAGAACCACATTGAAACATATAGAGTGACGGTCGCTGTCTCCAAAATGGTCC
CTTACAATACATTCCCCAAGACCAGGTCCGGTAATGCCCCTCCCTCGATGGTCTGTC
>M00285:128:000000000-BF978:1:2104:19973:9224_1:N:0:46
AAACATTCCGTGGCGGCGTGAAGCAGGACGGCGTGAATATTACACGTGGGGATGAACTTCACAAAACGCAAGTTGTGCAC
AACTGGAATCTGCTGCAATATAAGATCAAAGATAACTACCAGCAGATCTGCTGCTGATATGGCAATCAGGTGGTTGGTGA
CGAACCTTGATGACCGGACTTTCCCCGAGACAGGACCGCCATCGTCGCGCGGTTCACTGCGGGGGAGAAAACGAACGAGT
TGGCAAGTTAACAGCACAGAGTGAGAACAAAATGGGCATTTCCGCAGCGTCCTGCAATA
>M00285:128:000000000-BF978:1:2104:9641:9224_1:N:0:46
GCCCTTATCCCAGAGTGTCAGTGAGGTTTTAAATACTATATTAGAATAGGGTGAAATATTTGGGTGGAATGCATTTAATC
AATCAATCTTTATAGCAGGCTGTATACTTAAGCAATTGTTTGACACACTATTTAAAAGCATTCTTTGCTTTGTTCTTGTA
CAGATTTTCTGGCACCATGCACTCCTTTGCTTCTCCAGTGATGTATGATATAAGTAGAGGTTCTGCTTTTCTGACCTGTC
CTTTATGCACTTAATGGAAAAACAGCAATACCTGCTGGCGGATCACTTAGTAGCTTTC
>M00285:128:000000000-BF978:1:2104:10912:9225_1:N:0:46
TTCTCTCTTCTCCCCCCTCCCATTGAGAAGAATATACAAAAGCCTAAAATTATGTACCACCAGGTTCAAGGAGAGCTTCT
ATTCCGCTGTTATGACTATTGAATAGACCTCATGTACGATCAGATGGACTCTTGACCTCACAATCTACCTTATCATGGCC
TTGCACCTTATTGTCT
>M00285:128:000000000-BF978:1:2104:10701:9225_1:N:0:46
GGAGTGAAGCTCCTAAGATAGATAATAATGAAAATTCAAGTGCTGAATTTCTATTCATTTTCTATTCATTGGTAACTGTT
TTTCATCTTTTGAACAATTGTCTAATAAATATAATTTACCTAGATCACATTTTTTTTGATATTTGCAGATTAGAAATTTT
TTAAAAGCTACTATACCCTCCTTTCCATTTCTTTATAAAGATGAAATCATTGATAAAATTTTAGGTTTTAATCCCCATCA
GAAGGGCTTGACAGCAATAATCTATGATTTAATTATGAAAATATAGTCCGACTCACTGG
>M00285:128:000000000-BF978:1:2104:3439:9226_1:N:0:46
ATTTCAGAGACTACACTTCAAAAATATTTAATTGTCTGTAAAACATATTGAGATATTTTGGTTATAACATGAAAGATGCC
ACATTATTGTTATTTGGTCCACTTAAATTCCATTTGTGCTTCCCTGTTCATTGTCTCTAAATATTAATAAAGTATTCTGA
TGCCTCTCTCTTTGATCCAAAGTAAATGACCTCATCATT
>M00285:128:000000000-BF978:1:2104:16711:9226_1:N:0:46
AATGAGCACTAGAATTGTCATGGCATAGAAAGCTACGGGTATTGGTATTGATTTATTATTGTCACTTGTACTGAGGTACA
GTGAAAAGCTTGTCTTACAAACCAATCGTACAGGTCAATTCATTACACAGTGCAGTTACATAGTACAAAGTACATTGATG
TAGTACAGGTAAAAACAGTAACACTACAGAATA
>M00285:128:000000000-BF978:1:2104:8586:9228_1:N:0:46
TCCTGGGTGGGTGGGGTTTTTGATTATGTTGCCTGTTTTACCGAGGCAGCAAGAAGGGTAGACAGTGTCCATGGAAGGGA
GGCTGATTTCCATGATGTGCTGAGCTGTGTCCACAACTCTTTGCAGTATCTTACAGTCACAAGCAGAGCAG
>M00285:128:000000000-BF978:1:2104:12763:9228_1:N:0:46
GTATTAGCTATTAAATTTTCGTGGGATAGAGTTATAGAGAAATAACTTACCAAACGACTCAGCACCATGGAATACATACA
CTACAATTGTTTTCCTTCAGATACTCCATGGGTTTTGTGTAGGAAGTAGCAAATGAATGGATTTAGCTGATAAAACACTC
TTTTAGCCAATTAGGAAATCTGGTGCTATATCAGCTATTAACTTTTCAGGGGAAAGAAGTACATCTAAATAACTGTAACC
AAAC
>M00285:128:000000000-BF978:1:2104:21944:9229_1:N:0:46
CTTTTCATGTTAATGCAACCAACTCTGTTTGACTAACATTTGATCATAAATTTGTCAAACAAATGTTTTAAACATTTGTA
AATCACAGAGCTATGGGATTCATTGTCATTCACTCTAATGGAATCAGAGATGAGGCCTGACCTGGAT
>M00285:128:000000000-BF978:1:2104:5842:9232_1:N:0:46
GCTGAAGATTTTTGGAAATATCTTATCCATCTTTGGCACTTGCATGCTGGACTCTGCCATTGTTGCACTGAGAATATTGT
TGGAAGTACTAACTCCCTAAGCTGTTTAATTGTCTACCACAGTTCATGGCCGGATGTGGTAGGCCCACAGAAATGCTTTT
TAATATATATTCATTTTTTGGAATCTGGTGTTGCTGGCAAGACTTACACTTAATACTCATTCCTAACTGCCCCTGAGAAA
GAGAGCCAACTTTAACTTCTTGAGAAGATATTCTCACAGTGCTGCTGGGTAGGGAGTTCC
>M00285:128:000000000-BF978:1:2104:14382:9235_1:N:0:46
GAGGTGCGGAACAAGCCTCACCAGATTCAACCCAGGATAAGGGATTAAGTTAGAAGGCGGGTTGCATAGTCTAATTTCTA
TTCCTTTGAATATAAAAGTTAAGAAGTGATCTAATTGTGGTGTTTGCAAGAACCCAAGCTGCCAAGAGGATAGATGGAAT
CTATATTAGGGCACTTTATAACATGGGGGTATAATCTTTAACTTAGAGTTGGGCTGGTCGCTGGTGATCTCGGGAGGGAT
TTCTTCACATGAAGGGTAATGGAAATTGGTAACACCATTCTCCCATGTGAGCTTTTGA
>M00285:128:000000000-BF978:1:2104:22502:9238_1:N:0:46
GATGCTGCTTGACCCATTGAGTTCTTACATTGTTCTGTTTTGGTTCTAGTTGGCTTTGTGCTCAAGTTAAATGATATAGT
TGGACCGTGACTTCTGAGTCAACTGTAAGGTTAACAACCTGTCCCAGCTTTCAGGTGGAATTCTGACCCACTGTTGGAGA
GCAATGCCCAACTGCAGGTT
>M00285:128:000000000-BF978:1:2104:4484:9238_1:N:0:46
ACTGCCCATAACCAATCAAGACCATTAGTTTAATTATTTAAGCAGACAGATGCTTTGTTTAGGACTGAGCTGGTCTCAGT
GTCTGACAAACAGTAATAGCTGCCAGGTCCACTCAGGTGCCAGATAGAAATAATTAATGTTGATCTATTGTTAATAGCTT
ACAGTTGCCTATAATCGTAGTCTATGGTATTTGTAATCTTTGCATGCCCTCAAGGTGATATAGATGGAAGAGCACACGTC
TGAACTCCAGTCACTCCGCGAAATCTCGTATGCCGTCTTCTGCTTGAAAAAAAAAACAC
>M00285:128:000000000-BF978:1:2104:20245:9239_1:N:0:46
TGCCTCATGCACACAGCTTACTTTCTAAGGAGCAGTGTTTTCGCACGAAACATAAGGATTTTATTTACTTGGCTAACCTA
GCATTTTGTTTAAGGCTTCTAATGTGATCCAGACCATTTCATTTTAAGAAGGATTTCTTCAGGCAAATGCAATTCCTCTT
CTTGGGGCACTGCCTTCTCAGCTGTGTGTGTTACTATGCTAAAAATATTTTATTTTTAGCATAGTAACGTATTCCTCTGT
GTTAAGTGCAAGATCAAGCTGCTACCTTAAGGAGTTTTGAATTGATCCATCCCCAGTGCC
>M00285:128:000000000-BF978:1:2104:11866:9241_1:N:0:46
TAAGTGAGGCCTCATCAGTGCCCCGTATAGCCTCATCAACACTTCCTTGCTTTTATATACTATACCCCTCGAAATAAATG
CCAACATAGCATTCGCTTTCCTTACCGCCGATCCAACCTGGTGGTTAACCTTTAGGTTATCCTGTACGAGCACCCTTAAG
TCCCTTTGTACTTCTGTGCTTCCAATTTTATCTCCTTCTAGATAATAGTCTGCC
>M00285:128:000000000-BF978:1:2104:15056:9241_1:N:0:46
TGGGCAGGCTCGAGGGGCCAACTGACCAACTTCTACTCCCAATCTGTATGTTTGCAAGTATCTTCAGATGTGGTTCTACA
TTAAATATCTTTAACTGACTGTTCGTGGGACAAACTCCACCTGTACCAGATTGGCAGACCTTTGAGCAACTCAACAGGTG
ATTAATGCATTTATGATTGGAAACTCTGAAAGGCAAAATATTCCGCAATTAATGACTACAATGAAGTCTATAATGTGTTA
ATTCTCTTCCCTTTTTATTTAAAAAGATACAAAAGAGAATATTTGACTTAACATTCCACC
>M00285:128:000000000-BF978:1:2104:25087:9245_1:N:0:46
TGGTTATTTTTGTTTCAGATTTCAAGCATCTGTAGTTTTTATTTGCTTCAATTTCCAAGAGCAAGATACCAACTAGTTAT
TCTTAATTATACTTTCCTACCATTCTTTAGAACACACTTGTGTGTATGCTCTCATCTTCCAATCAGCTAGATAAATGATC
AACTCCATAGTGCGGTTTACCAGTCTTTATTTCAAAATATATTCAATTACATTGTTAATAGTTGTTTTTTATTCCCTGCA
GGAGCTCTCCACAAATGTGTTTTAAAAGCCCATGTATTAAATGAAAAGACCTCCCCTTA
>M00285:128:000000000-BF978:1:2104:18246:9246_1:N:0:46
ATTCCATACAGAATATGCTGGAGATCTTAGGTGGGATTTTGTAAAGAAACTTCCTGCAGAATGATTAATAAATAACTTGT
CCTAAATCTGCCTAATATGATTGTGTCATTCTAGCTTATTTTACTCATTAATACCTGTGAGTCAGAAGGGTGTAGGTTCA
AGTCCTGCTTCAGTGACTTGGCTTAGCCAAGTCACCACCTCCCTTTTTCTGGTGAATATAAAGATTTCATGGCATTGTTT
TGATACAGAGACCAGGAGGTCTTCCTTGTGTCCTGATCAGTTTTTATCCCTCAACAAA
>M00285:128:000000000-BF978:1:2104:17516:9246_1:N:0:46
AACCTGCTGTGGCCCTGCATCAACCTGTCCCACCTGCTGTGGCCCTGCATCAACCTGTCCCACCTGCTGTGGCCCTGCAT
CAACCTGCTGTTGCCCTGTATCAACCTGTCCCACCTGCTGTGGCCATGCATCAACCTGCCCCACCCCCTGTGGCCCTGCA
TCAACCTGCTGTGGCCCTGCATCAACCTGTCCCACCTGCTGTGGACCTGCATCAAACTGCTGTGGCCCTGCATCAACCTG
TCACACCTGCTGTGGACACGCATCAACCTGATTGTGCCCTTGATCAACCGTGTCCACCTG
>M00285:128:000000000-BF978:1:2104:6674:9252_1:N:0:46
TCCCTCAGTGCAGCGTTCCCTCAGTGCTGCGTTCCATCAGTGCTGCGCTCCCTCAGTTCAGCATTCCCTCAGTTCAGCGT
TCCCTCAGTGCTGCGTTCCCTCAGTGCAGCGTTCTCTCAGTGCTGCGCTCCCTCATTGCTGCGCTCCCTCAGTGCTGCGC
TCCCTCAGTGCAGCGTTCCCTCAGTGCAGCGTTCCCTCAGTGCTGCGTGCCCTCAGTGCGGCGCCCCCCCAAGTCTACGC
CACCCAGTTCTGCGCCCCCCTCGTTCTCCTGCCCCACAGTCCCGGACCCCCTCAGTTCAC
>M00285:128:000000000-BF978:1:2104:12043:9255_1:N:0:46
GATTTCAGCTTCTCCCTTTCAAACTGCAGGGTGAATTCCATCATATTATGATCACTGCCTCCTAAGGGTTCCTTAGCCCT
AAGATTCCTTATCAAATCTGGTTCACAGC
>M00285:128:000000000-BF978:1:2104:16687:9257_1:N:0:46
CGCGGTATTACTCGTGGACAGATGACTCATAAGATCTCTTTACGCAGATGACTTATTACTTTATATTTCCAATCCAGATG
AATCAATCCCTGCAGTACTATTATTATTAGATCAATTCAGTGTTTTTTCTGGTTATCGACTAAATTTTAATAAGAGTGAA
CTTTTTCCACTGAATAGGTAAACCTCAATATATAGCCAGTTACCCTTTAAATTGGTAACTGATTATTTTATGTATTTAGG
TGTTAAAATTACTAATAAACATAAGGATTTATTTAAAGCTAATTTTTTACCTTTATTTG
>M00285:128:000000000-BF978:1:2104:5487:9257_1:N:0:46
CTCTTTTGTTCAAGTTATATAATCTTAAATGGATATTTTTCTGACATTGTCAAATTAAACCCCTTGGCTCTTATGCATAG
CCACAACAGATTCTGTTTTATCTTTCAAACAATCAATGCGCTGCAATAGATGCAGCGAGATCCAGTGGCCACAAGAATTT
AAGAACTTTACAGCAAACCTCAGCTACAGCACAGATACATTTTGGACTTAAGGCCTTACCTGTCAGAGGACAAATTTATA
AAACATTGGTTACATCACAGCTGGAATATTGTGTAGTCCTGGTCACCAGATGAG
>M00285:128:000000000-BF978:1:2104:23871:9258_1:N:0:46
GACCTGTTTTGCTGGTTAAGTTTCACAGTGAAAGTCTCTTCTTCTTCCTTCCCTCCCTCCCTGTTTCATTAACGTGGACT
GCAAATCTCTGAGACCCCGGCACTGATCGCTGAGGTATCTATTTAGTGGCAGTTTGCCAACCCGATAAGGACCCATTTGT
CCCTAATCAACAATTTG
>M00285:128:000000000-BF978:1:2104:24196:9259_1:N:0:46
CCATTTATTCAATACTTCCACATGATGTAGTTTCCCCTTCTATAACTTTTTTTTAAATTCAGAGACATGGAGCTGACGAC
ATCATATTGTTCTATTTCTATTGAAAATTTTAGCCCAGGTTTTTTTTTCCTTGTTTTGTTTTTTTTCTCTTTTTTTAAAA
TTCATTTTCGGTTTAATTTAC
>M00285:128:000000000-BF978:1:2104:10393:9260_1:N:0:46
TGCTCACCACCCTACACCACAATCTGGTGGAACGCTGGAGTCTCTGTGTGCTGGATCCTTCCTTCCACATTTAGCTGGTT
TCCCCAGTTTCTGCAGTTTTACCCGCTATTTGTGGTATAAAGACAGAAAGCTGCTAACTACACTTCAGCGGCTCCCAGGG
CTTGCAATACAGAGATGGGGTGGAAATACCGTGTGATTGTTTTAACTCAGTAAAATGGCCTACCTCTAACTAAATCATGT
TATTTATTTCAGAATTAAACACCCAAACATTGTGTCTCTGGAAGACATTTACGAGAGCCC
>M00285:128:000000000-BF978:1:2104:27438:9260_1:N:0:46
TTCCCAATCCGCTCTCGCCAATTCTTGTTTCACGCCTCGGCTCCTCTGAACCAGATCCTCAGCACCTTCAAACAGTCGGG
CCTGATGGTGGACGCTGGATCGGTCGGGCCAGTTGCCGAAGAGCATGGCCTTGCTCTTCATGCGGTTAACCCTGGTCCCT
GATGCCAATTCAGTAACATTTTTTTAACAAGATAAACTTTATTCATGA
>M00285:128:000000000-BF978:1:2104:3844:9262_1:N:0:46
NNNNNNNNNNNNNNNNNNNNNNNNNNNNNNNNNNN
>M00285:128:000000000-BF978:1:2104:13992:9262_1:N:0:46
TTGTCTAGTATTTGATTTGACTGGTAGTGGGTAACATTTCTTTGCTCTGGAATGAAATATCTTCTTAGATTGGTGCAAAT
GGAATTAATGCCAAATTGTAATGCTTTTGATGGCAGTGTTAACACTATGGCCATTTGATACAATGATGTTTACGCTGTTT
TAAGTGCTGATGCCTCTGCTTTAAGAGACATGTATGTGACCTTGGAACACATTTACCAGTTAATATTTTTTAAAGTAACA
GGCAGTAAAATTGTTACTGGAAAGGGCATAGGGGGAGTAT
>M00285:128:000000000-BF978:1:2104:15402:9262_1:N:0:46
ATAGCTGCTTCGCTTTTTCTAATTAACAGCAGTGAATGCACATTACATGAGAAATGAGATAAAATGCTGCATGTAAGTAA
AAATAATTGTTCCTATTCACATTTCCCTTTACAGCCAGCTTTGCCAACCAGATACATCTAATGTTGCTTTCAAGTTGTTG
CTTTTCGATTATTTTGTGGCTATGCTTTATGAGTCCATAATACATGTTGGATCTCATTTTAATTAGGTCACAATA
>M00285:128:000000000-BF978:1:2104:21598:9262_1:N:0:46
CAAAACCAGCTATTGAAGCTAATGATGCAGTCATCCAGGTAATGTCCAAGAAGCAGATTATTGTCATGTTAACATTCCTA
TTTACAGGCTGCTCAAATGCACAGAATTTCAGGATAATGTATCAGTTTATATTTTTGTAAACTTTGTGTTATGTCACAAT
TTTTAAGTTTTGTTTTCTTAGTGATCATGAATTGACTTCTAGCTAAATTAAGTAAAAAGAAATAAAAATTTTAAAACATA
AGTTTAATATACCTATTGTTTATTG
>M00285:128:000000000-BF978:1:2104:19527:9262_1:N:0:46
GGGAGCTGGCATCTACTTGATGTCCCAAATGGCCTCATAATAATAACTCCAAAGCATTTACAAACTATCTTCAGGGTGGA
GTTGGCGGGAATGGGAGGGATAGAATGGGTTACAGGGAATTAGGTGGGAGAATGGGACTGAGGGGCTTGCTCTGAGGACC
AGCATAGTCTCAGTGGGCCAAAGGGCCTCCTTCTACAGCCTGTGAAATCTGACAATGAGGAAGCAGAGAGAC
>M00285:128:000000000-BF978:1:2104:19439:9265_1:N:0:46
GAATCATCCTTGTAAACCTCCTCTGAACCCTCTCCAACATCAGCACATCCCTTCTAAGGTGTGGGGCCCAAAACTGCACA
CAGTATTCCAAATGAGGACGTACCAGAGCTCCATAGAGCCTCATCATCACTTCCCTACATCTATACACTATACCTCACAA
AATGAACGCCAACATAGCATTCACTTT
>M00285:128:000000000-BF978:1:2104:22129:9267_1:N:0:46
CATAATTATGGATCTTAAAAGACTAAGGTAGATCCAAATTTATGTATAATTTGTGTTTTTTGTGTTGTCTGAATCTATGT
GCCTGTGATGTATTGTCCTTGTACCTCACCGTAATTGTGCACAGACAATAAACTCCACTTAGCTTGACTTATGTCTGCCT
TTTACTTGCAATACGTAATATTCTCAGTCAGGGTATCCATGTGAAGGGAAAAATTTGCCAGTTTCATAGGCATATGAAAC
GTGAATGGGGAAATTACTTGTTACAGTTGGTGAGCAGAGTT
>M00285:128:000000000-BF978:1:2104:18831:9267_1:N:0:46
ACACCCTCCTTCCAGTTCCCTGGCCCCCATTATTACCAAGGATGTCCAGTCCCCATACACTTCCATCCCCCATCAGGAAG
GCCTTTGGGCTCTCTGCTTCTTCCTAGAGCATAGATCCAACCAGTTCCCCTCTACTAACACTCTCCTCCACCTGGCGGAA
CTTGCCTAGATCGGAAGAGGCACACGTCTGAACTCCAGTCACTCCGCGAAATCTCGTATGCCGTCTTCTGCTTGAAAAAA
AAAAAAAACATAATCATCACATAAAATACAAGAGTCTACGCAGAAATCATACACAGATTC
>M00285:128:000000000-BF978:1:2104:8339:9268_1:N:0:46
CAAATTTGGATGTGGATTTTAAAATAACAATAGAGATAAATCAAGTAAGAGATCTAGACAGGTTGGGAAAGTGAAAGAAT
GAAGAATATACAACATTTATTGTAAAAAGAATGCAGGACAATGAAACCAAGGAAGAAGAGTAAAAAGTACGGACAAAAAT
GGACGAAACTCAAGGCTGCAAGATACATCACACGAGACGGTAATGAAGGAAAGTTTACTGAAACCAACAACACAATATGA
ATTAGTTACAATGAAAACTAACCAGACCTTATGATATCTAGCCAGATAAACAGAACACA
>M00285:128:000000000-BF978:1:2104:16071:9270_1:N:0:46
AAATTAAATTAATACGCAGATTAAATTAAAAATGGCCGGTAAATAAATAAATAGTTATTAAAGTGAACAGGCTGGTGTCT
GGCATTTAAAGTGCTGGTGCCTTTCTGTGCACCTAGCATCTCTTAGTGTTAATAAAGGAAGATGGAGGAATGAGAGAGTT
TGCAGTTCTGATGGCTTGCGGAAAGAAGCTATTGTTCAGCCTGGTCGTTCTTGCCCTGATACATTTAAGCCTCCTCCCTG
ATGGCAGAATTGTGAAGAGGTGGTGGGAGGGGTGAGAAGGGTTGGCCGTTATGCTTTTGG
>M00285:128:000000000-BF978:1:2104:22906:9270_1:N:0:46
GGACTGTACACTCATAAGCTGGCACGCAAGTGGTCAGGGACAGATAAAAAAAATCTAGAGATCACTCTCAGATCCACAAG
AATCAGAGAAACAAACCAGAGTCCAGAACAGGGAACCTC
>M00285:128:000000000-BF978:1:2104:25576:9271_1:N:0:46
ATAAACAGACCAGGGAGTCATGGTGAGAGTGGACCCTGTGATAGGCAGAAAGGGTGTGGCTGGTGGTGGGATCACGTAGC
AGCTGGCATAAATCGCAAAGAATGATGCGCTGGATGTGGAGGCTGGTAAAGTGAAAGGTAATGACTGTGTGAACCTGTTC
TCAGTTTTGTCTGGGGGGAGGCAGGATCAAAGCAACATCTGCAGTGCCTTCACTATGTTTACCCAGTCCACCTTGTACTA
CACCGAGGAGGAGAGCTAGTTGTAGAGTGGTACCAGTGGGCTTTTTGTTATTCTCTTGT
>M00285:128:000000000-BF978:1:2104:5552:9272_1:N:0:46
GGGATCGATGGACGTGGACCCCAAGAACCCTCTGTTCCTCAACTCTTCCATAAGCCCTGTTATTATGCTAATGTTCTGCG
TTCAACTGCGATCTGCTGAAGTGTATCACTTCACACATATCTTGTTAGAACTCCATCTGCCACTTCTCGTCCCAGGTCT
>M00285:128:000000000-BF978:1:2104:19012:9273_1:N:0:46
CTCCTGGCACGGAAATAGTGTCACGGCCAGAGATGCTGGGTCAAATTTCTGGACTGCCACAAATTGGCCCAGAAATGTTC
ATTATTACATATCACTCCAGAAGAAAGCAATTTTCAATTGCATCATATTGGAAAAAAAATTGTGGAATTGAATATTAACC
ATGACTGATGAACAGCCTTGTGAACAGTTTTGATTTCCATATCATTAAAGGAAGATAAAAATTGATAAAGGATCTGGAGA
AGGTGCAAAAGATCAAAAACTAGAGTTATACCAGGACTGGCATGTTAATTCAGTTATGA
>M00285:128:000000000-BF978:1:2104:8106:9273_1:N:0:46
AAAGAGGAGATAAATTTTTGAAGGATTAGGTAATTGAGGGCAATGTGGAACTGACACTGAAGAGGAGTTGAGGCCTGGGG
CAGTGCTGTACTCCTTCTAACTTCGTGTTTTGCCGTTTTTCTATATCACTGCTTTTTTCCAGTTCACCTT
>M00285:128:000000000-BF978:1:2104:26064:9276_1:N:0:46
AGAATTTGAACAGACAAATGGCAGATGGAGTTTAATTCAGAGAAGTGTGAGGTGTTGCGTTTGGAATGTCAAAGTTAAGT
GGAAAATATGCGGTAAATTGCAGGACCTTTAAGACTGTTGATGTGCAGAGAGATCTTACAGTCTGAGACTTTAGGGTGGC
AAAGAATGCATTCTTCATCAGCCAGGGCATTAAGGATAGAAGGTGGTAAGTCACTTTGTAGCTGTATAAAACTTTAGTTA
GGCCACATTTGGAGTATTGTGAGTAGTTCTAATCGCCAAAATACAGGAAGGATGTGGAGG
>M00285:128:000000000-BF978:1:2104:25044:9277_1:N:0:46
GTTGGGATGTGCAGAAGGTGGGTCATCTGGACAAGATAAGCCACCAGAAAAAATTAGGAGAGCCAGACAAGCTAACTGAA
GCCAACAAGAATACCAAAATCATGAATAAAATGGTAAATCATAGAATCACACAGTGCAGAAGGAGGCCATTTGTCCCATT
GTGTTAGTGCTGTCTCTTTGCAAGGTCTATCCAATTAGTTCCATCACTGAAAATTAAAGAAACTACAGATATAGTCAATG
AGTCATACATCACAGAAAAAGGCCCTCCAGCCCAACTGGTCCATTCTGATCATGATTCCC
>M00285:128:000000000-BF978:1:2104:8787:9277_1:N:0:46
GACCATGTACAGGTATAAGATATTAGGTGTCATTAGCTTTATTTTGACACAACATTTTGGGCTGAAGGGCCTCTTTCTGA
GTTAGGTATTAGTTTAGTGTTGGAACGATGAAAAAGAGATATATTAGAATGTTGTAGAGTAACAATGATCTGGAATCTTA
GCATTTTCTCCAGCACATAGTAAGATCTTTTGGCCCTATATGTGGCCACCCTTGATACATCCTGACACCAGTATCTTTAA
TTTCAAGAGGCCCACAAATGAGTTTTCTTAATTCCCATTATGCTTTCCCATTTTTGCCTC
>M00285:128:000000000-BF978:1:2104:9554:9278_1:N:0:46
AGAGAATGCCCTTAGTGTTTGGGTATAAATTCTCCACATCGGCACGCTATTGTCTCCGTCATATTTCTTGTTGCTCCAAC
CGTCCGGATGCAAAGGGGTTAGCCGCAGATGTTAGTTCAGTGAATGTAATTAACATCAGTCCTCACGGAGCCCGATTGTG
TCTCTATGGCTTTCCCCACTGCAATTAAAACATGTTCCTTTCGATGAAGTCTCACAGTGTCAGTGGGAGCAACCCCTCTG
TCACTGACAGAGAGCAGCAGCAACACAGCGGAAAAGATAATTCCGGAACTGCGAACAAT
>M00285:128:000000000-BF978:1:2104:13314:9279_1:N:0:46
NNNNNNNNNNNNNNNNNNNNNNNNNNNNNNNNNNN
>M00285:128:000000000-BF978:1:2104:8881:9281_1:N:0:46
CTCCATGAGGTTATGCCTTAGGTGCCTGCATTCTAGTGAGAACAAACCTAATCCCTCCTTATAACTACAGACCTTCCTTC
CAGAAAACATCCTGGGGAGTCTCTTCTGCACTCTCTCTATTGCTGCCACATACTTTCTGTAGTGTGGCATCCAGAACTGT
ACTGTACATGATAATCTAACTGTGGTCCAACCAATGTTTTGTACAACTGCAACAAGGTGTCCCAACACTTCTACTCAGTG
CCTCATCCTGTGAACCATAGAACTATAGAACACTACATCACAGTAAACAGGCCATTCAGC
>M00285:128:000000000-BF978:1:2104:12433:9282_1:N:0:46
AGGCTTCAAGTAAAATAATGCAGGGACCTCCATCCATGAAATGTGTTAAAAGACAAAGGTGTCGAGGATATTGAATTTTT
ACATTGATATTCAGACACTTAAAAATTTAGAATTGAAGTTGGGAGGTTAGTTGGCTACATATTGCCCTGTGTAAGGAAGT
GGAGGGAGTTTATAGGAATGTGGGGAGAATAAAATGGGGTTAGTGTAAATGGGTGTTGGTCAGTGCACTCGGGCTGAGGG
GGCCTGTTT
>M00285:128:000000000-BF978:1:2104:10636:9284_1:N:0:46
GTTTTGAGACCCTTTAGATTTCCAGTTTCATCTATTTTTTAATTGATTAGTGGAGAAAACTGTAGACAAGTGTTGATGTA
GGAAATGAAATAAGATTATCAATGGCAGACCACCGAAAACAGTAATTTTTTGTAAAGAAGAACATTTCCTGAAGTCATTT
TGAATGCACCAGATTAAATAGAGTTATGTTTATTTTGTTTTAAAAGCAGCAAGTTGTCTAAAATATGCCTTCATTTTACA
AAGAATGGTGAATATCCTGGGTAAATCCAATTCAATAAATAGAGTAAAGTGTCTTGTATG
>M00285:128:000000000-BF978:1:2104:14518:9284_1:N:0:46
TCTTTGGATTTACCAGTATATTTTCCATGCTCTCTCTTTCCTTTGCTACTTCCCCTTTTACTTTCACTCCTCTGCTTTCT
GTATGCTTCCATGCAGAAGGTTCTTGGTGTCTGACATAAACTTTACTTTTATTGCACCCACGTATTTGTCTGCCCTATCC
TCTTATTTCTATACTCACGGGTATATTGTGCTGAGACTAACCTGGAGATTATCATCTTCATTATTGTCTGTCAATCTCTT
TCCTAACCCCTTAATATCTGTCTGCAGGACCCAATCCCAGTTCGGAATCGCACACGTCTG
>M00285:128:000000000-BF978:1:2104:7004:9286_1:N:0:46
CTCTATATTCAGTCCGCAGACTAATGAAGGCCAGTGTGCTAAATGCTTTTATCACACACTATCTAACAGTGATGTTGCTT
TCAATGAACTATCCACTTGTACTCCTAGGTCCTGCTGTTCCATTGCACTCTCTAGTGCACTACCATTCATAGAAAGACTT
CCCAAATTCCATCACCTCACACTTATCTGTATTGAAATCCATTTGCAACTCCTCAGCCCATTTCCCTAACTGATCAAGAT
TCCACTGTAATCTGTGACAACCTTCATTGCTATCAACAGCATCTCCTAATTTCATGTCAT
>M00285:128:000000000-BF978:1:2104:7482:9286_1:N:0:46
GTTTTAAATGACTACCCCCTAATCTTGTAGCTGTGCCCCCTTGTTTCAGACTCTCCCACCAATAGAAACATTTCAACATT
GAACCTGTCATGCCCCCTGAGGATTTTATGAACCATAAAGCAATACAGCATAGAAACAGGCTCAACTCATCCATGCTGAC
CACAATGCCTGTCTGAGCTCATTCCAT
>M00285:128:000000000-BF978:1:2104:20730:9287_1:N:0:46
TTGCAGGTTGAGACTCTGCATCAGGATTAAGGCCCTCAAGCCTTCGAGTATAAATCCAAACCCATTTATCAGAACAGTTT
TTAAAGACAATAACTGGGTATATAGATTTAGGGTAATAAGTTGTTGCATTGAATGGGAGTTGGGGTAAATTTTCAAATGC
TTTCACCTAAAGAGTGGCATGGGTCTGAAACTTACTGGCTAAAGGGGTAGTGGAGGAAAAAACT
>M00285:128:000000000-BF978:1:2104:13844:9287_1:N:0:46
CTACCAGAACTGAACACAATACTCCATGTGTGGTCTGACCAGAGTTCTATAGAGCTGCAACATTGTCTCGCGGCTCTTGA
ACTGAATACCCTGACTGATGAAGGCCAACACACCATATGCCTTCTTAACAACCCTATCAACTTATGCTGCAACCTTTAGA
GATCTATGGGCATGGACCCCAAGATCACAAGATCACAAGATCACAAGATAATGGAGCAGAAGCAGGCCAGTCGGCCCATC
GAGTCTGCTCCAAAGGGAAGGGAGGGTGGGGAAAAAAGAGGATAAGGAAAATAAACCCCT
>M00285:128:000000000-BF978:1:2104:11235:9288_1:N:0:46
ACATAGGAATAAGGGAAGACAAGGGAGTGGGGGGAGGGAAAGTAAAAGAAGGGGTGGTGTTACCAGAAGTTAGAGAAATC
TATGTTAAGGCTATCAGGTTGGAGATTCCCAAGGCAGGATATAAGGTGTTGTTCCTCCAACCTGCACCCGGCCTCAATGC
AGTAGAG
>M00285:128:000000000-BF978:1:2104:16504:9289_1:N:0:46
AATTTCCAGATTTTTGATTTTAATACATTGTGGCTCTTAGATCTTTTTTAAATGGATACTAAATGGCCGAGTACCAACGG
TATCACTTGGTCTCAACTTCAATCCTCTTATCCTGCAACTCTTAAAATTGCAGCTTTGTGCGTCTTTCAATGATCCCATC
TTATTTCAACCACAGCAAGAAAATACTGTTC
>M00285:128:000000000-BF978:1:2104:5971:9290_1:N:0:46
TGGGGCATGGACTCAGCTAGTTTAATCCCTCCTCATGTCAATCCCTCTCACGTACACTACCTCTACCACAATTATACCCT
TCTTTACATTGGAAGACTAGAACTGTGCGCAGTGTTCTAGATATTCCCACCAAGGCCCTATATAATTGGAGCAAGCTGCC
TCTACTCTTGCACTTAAATTCCCGTGCAGAAGAGGCCAGATTACAATTTGCCTTCCCAATTGCTTACACTATCTGTGTGT
TAACTTTCAATGATTCATGTCCAAGGACACACAGGTCTCCCCTTAACACAAACGCCTTTC
>M00285:128:000000000-BF978:1:2104:11139:9291_1:N:0:46
GATCTACACTCTTTCCCTACACGACGCTCTTCCGATCTGGACTACACGCTTTCCCTCCACGGCTCGCTTCCGATCTGAAC
TACACTCTTGCCGTCCACGGCACGATTCCCAACAAGATCGGAAGAGCGTAGTGTATGGAGAAAGGGGAGAACAAAAGTAT
AGAAACAGTGTAGCAGCGACAAGTAGTGAGTGTAGATATGAGGCACGTCGAGGGAGAGAACTGTAGTTATAGGCTGAACA
AGGAGTACAGAGAGAGAAGGCATCAGGTAGAACAAGAGACAGCAAGAGTACAGCAGTTA
>M00285:128:000000000-BF978:1:2104:3662:9291_1:N:0:46
CATCAAAAACTTCAATTCAAGTTAGTCAAGCATAAAGTGACATTAGCAAACCAGTAATGGATCTCTTCATTGAGCTAAAT
GCAAGCTAAAATAAACTGCAGATGCTGAGAATTTAAAGAAAATGCAAGAAACACTCAGCAGGTCAGGCAGCAGTT
>M00285:128:000000000-BF978:1:2104:17734:9291_1:N:0:46
GGTGAAAGCATATAGTTTCCCCCCCCCCCCCCACCCCCCCCCCCCCAACGGGAAGTAAAATAAAGAGGGCCAAGGTTTAA
AGGGAGGGGGGAAAAATAAAAGTGACCTGAGGGGGAATATCTTCATGTGGAAGGGTGGGGATTAATGGAATGATGATCTA
GAGGAAGTGAGGGAGATAGGTAGAATAACAATATTCAAAAGGCAGTAGGATAAGGAAATGGAGAGGAAGGAATTAAAGGG
ATAAGGGGGTAGTTGGGGGGGGGCGGTGGTGGGGATGGATGGATTGGGGTGATTTCTATT
>M00285:128:000000000-BF978:1:2104:8446:9295_1:N:0:46
CCCTCAAAATGAGCTTCTGCCCTGGGAAGTTCTTTCTGCGTGCATGTATTTCACTTGTGCGTGTACATGCACGTGTTGTT
TGTGTGAGCGGAATGGACAAATTGTGATGACTAAAAATTGAAGATCA
>M00285:128:000000000-BF978:1:2104:24588:9296_1:N:0:46
TCACTCAGAGGATGCTGGAGATCACTAGCTATCGTGATATTTTTATCCATCCCTTATTACCCCAGAACTAAGGAGGCAGC
TAGGAATCAAAAACATTGGTTAATCTACAATCACATGTATGCCAGATTGGTTTAGGGTAGCAGATTTCCATATGCTGAAG
GACATTGATGAATTAGATAGAGTTTTATGACAATCTGGCTTTTCCACTGCTCTTGACACAA
>M00285:128:000000000-BF978:1:2104:23711:9296_1:N:0:46
TTTAAAAATACTATAGCATTTTTTTAATGTTTGATTACAAACTGAAAGGAGGAACCATGGAGACATGAAAGAGTGGAGAT
GCTGGAATCTGGAGCAACAATTTGCTGGAAGAACTCAGCAGATGGAGCAACATCTGTTGGAGG
>M00285:128:000000000-BF978:1:2104:3895:9300_1:N:0:46
GAATTGATGACAGCATGGGAGATGACAGACAGGACCTAGGAGGTGGTTGAAATACAATTAAGAGGTGGTTGAGAGAACAG
GACCCAATACAGATCAATTGGAGAAAAGTGGATGATTTCAAACAAAAGGCTTCAGAGGATGTTTCCAAATACGAAGACCT
GTATAGGACAGTTTGGAT
>M00285:128:000000000-BF978:1:2104:9399:9300_1:N:0:46
TAATTAGAAGAAAAAACAAAAAAAAAACAAATCAATAAAAAAATCATAATACCATAGAGTAAATTAAACTGAAAATGAAT
TTAAAAAAAGAAAAAAAAAACAAAACAAGGAAAAAAAACTGGGCTAAAATTTTCAATAAAAATAGAACAATATGATCTTG
TAAGCACTGTTTCTCTGAATTTAAAAAAGA
>M00285:128:000000000-BF978:1:2104:7151:9301_1:N:0:46
TATGGCATGACTATCACACCTTCATTCTTCACTGAAATACCAGCTGTTGTGTAATTTTAGGACTAATTGTTGCCAGTGGT
TTTTACCAAGATAGCAGGGATAATCTATGTGCAAAGGACCGTGTGATGCAATTGTGTTGAACAAAAGTAAGTTTCTCATA
GTAAAGTGCAGAAACCACACAGGCAGAATCTACATAGGTTTAACATAAAGGAC
>M00285:128:000000000-BF978:1:2104:6147:9302_1:N:0:46
GGTGCAACCAGTCGGAATGCTCTCCATCATACATCTGTAGCAATTTGCAAGAGTCTTTGGTGACATACCAAATCTCCTCA
AACTCCTAATGAAGCTGAGCTGCTGACGTGCCTTCTTTGTAATTGTATCAATGTGTTGGGCCCAAGATAGATCCTCTGAG
ATGTTGACGCCTAGGAACTTGCTCACTCTTTCCACTGCTGACC
>M00285:128:000000000-BF978:1:2104:2759:9303_1:N:0:46
TACAGAATGTTGTCCATCCATAAGAGTGGCTTGGCATCACCATCACTGACCGAGCTGGCCAATTCCTGGAGGACATAGAT
ACCAGACTGGGTCTGTAAACCTGATTCTCACCCATTGACCTGGGGCAGATGCATCTGTCCTCAATGGAATTGATGGAAGT
GTGGAGGCAAACACCCATCTTCACAGTGAGGACCTCCTCCGTCCTGTTGGGTGGCACTACAATTGTGTTAAATGGGATAA
CTCAGTACAGATCTGGCAGCTGAAAGTGCACACCATGAGGTACCATTGACCAGCAGCAGT
>M00285:128:000000000-BF978:1:2104:17638:9303_1:N:0:46
AAATACTCAGAAGTTTAGGGAGCATCTATAGAGATAGAAACAGAGCTGAAAGTTTCAGCTTGGTGTCCTTTCATCAAACC
TACAGGATGTTAGAAGTGAAGAGCTTTTATGCAATCACCCAACCTGGGAAAATGGGGAGGGGAAGAACAAAGGGGAAAGG
TCTATAGTTGAGTGGAGGGTATTGAGAAGGAATTAGGTGAGAAACAAATGATAACAGAAAGGGAAAATGAGGTTCTAAGC
CTATCTTATATTCCTTTATGTCTCATTGTCATCCACTATTGTTTCGCATC
>M00285:128:000000000-BF978:1:2104:26277:9303_1:N:0:46
ATATTAACTCATGGAGAAATACCATGGCAAACATTCTAGTATGCACACTTGTACTACATTTCTAAATGAGACTCACATAA
ATCACCATCTTGTGTATACTTCCACATCAATCCAATGATGTCATGGAAAGTGAGATTCTGGCCTGGATCGCAACTTGATT
ACTCCCCCCCACGGGGAGGGCAGGAAGAATGACACAATTCTCAATCTTATATTGTAGAAACTATTTTAAAGGGA
>M00285:128:000000000-BF978:1:2104:5904:9304_1:N:0:46
ACAATCCTGCCTTATGTCCTGTTGCTGCTACTTATACTGAAAAAATAATGGTGCCAGGACCTGCAGAGAGATTTATAGAC
ATGTACTTGAGGAAACATGGTGGTTCATTTCCCAGCTTTGGAATCTCAGTGGTGTTTAAATAGACCATCACCCACATTTC
ACTGTTAACCAAAACTGGAATGTAGTGGATACCATTAGGAATTGACCTAAGCTACACTAATACTTCTATTAACTCTAAGC
TTTTTGAGTTAGATGCACATTTGTTGACTCTCAAGTT
>M00285:128:000000000-BF978:1:2104:9916:9306_1:N:0:46
TATTTTGTACTGTTCTGTCCTGAATTATTTGTGAATGGATAGCAATTAAACATCTTTCTTATTTGTAGGAAACCAGGAGC
TCATTTGGGGCAAAGATTTCCACATTGTGTACTATAGCAACAAAAAATTTCTTTCCGAGTGGAGTTAAAAAGTCATTACC
TACAGTAGCGAGACAAATAAATCCAGAAGTGCACATCACTGACCAGAAACATTAACTTTGTTTCTCTCTCCATGGATGCT
GTTTGACCTGCTAAGTTCTTCCAGCATTCTCTGTTTTTATTTAAAATTTTCCAACACCC
>M00285:128:000000000-BF978:1:2104:10863:9306_1:N:0:46
GCTAGTCTAAATTTCCTGTGGTTGCCCCATATCTATCCAAGCCCCACCCCTCCCTGTTCCTATCCAAGTGGTTCTTAAAT
GATACTATTTAACTGCCTCAACCACTTCTTCTGGCAGCTCATTCCATATACTTACCACCCTCTGAGTGGGAAAAGTTGCC
CCCCCAGTCTCTTGCAAATCTTTTCCCTCCCACCCTAAACCTATTCTTCCTAATTTTTGGTTCCCTTTCCCTGGTGTAAA
GATTGTTACCATCCACCTTCTGTCCCTCAATTTTAAACACCCTGTAAGGTCCTCACACAT
>M00285:128:000000000-BF978:1:2104:12663:9306_1:N:0:46
AAAGTTTGAAAAGCCAAGAATCTTAACAGTGCATAAACATTTTCATGACCTACCATATTTTTCTGCTCTTTTTGCTCTGA
CAAATCATTTGCGAGTTCCCAGCTACAAGAATGACTTGGTCATATTCTTTCCAGTAAAGAAAGAATTTTGGTCATGCTAG
AAATCTAAAGGATTACAAATGCTGGACCCCTGTTCAAGAAAAGAGACCATGAACAATCTGGGAATTATAGGTTTGTCTGT
TTAAAGCCACACATGGGGCAGTTTCAGACAATAATCCTCGGGAAAAAAAAATCAGCTGCT
>M00285:128:000000000-BF978:1:2104:7518:9307_1:N:0:46
CTTTCAGTGGCTTGTTATTTTAGTTTAACAGTAATAACTTCAATAATAAAAACATAAAATGTTGGAAATGTTCAACTGAT
CATGCAGCATCTGCGGAGAGCAAAACAGAATTAGGACTTCAGGTTGATGACCATTCATTGAAACTCTTCTTATGAAGGGT
CACTGATTTGAAACATTAACTCTGTTTCTCTCTCTCTTTGCTCCCTGACCTGCTAACATTTTCTGTTTTTATT
>M00285:128:000000000-BF978:1:2104:23528:9307_1:N:0:46
GTAGAACTCAAGCCTGAAGAGGACATAGTTTGATTAAGGGTAACAAACAGTCTCAATAAGAGCCTCCGATTCTGGTGCAT
TGAGTCTCAACGTTTGACATGATGGACCACACCATTTAACATCAATGTCTCTTCTCCCCACCCAAGAGGAAGAATCTTTG
CCTCAGTCCACTCGCGGGCAGCTGTTCCAAAGTTATGCAATGGTGATTTCAGGTGCGAGTTTGTTAAGGGTTAAAATAGC
CATCACAGAAGAATGGACAGTGATCTACATCTGAATCAATATTTGGCAGGAAGGCTAATG
>M00285:128:000000000-BF978:1:2104:25573:9308_1:N:0:46
CCATATCCCTCCAAACCCCTCCCATCCATGTACCTATCCAAACTCCTCTTAAATGTTACAATTGAACCTGCATCTTTTAT
TTCCACAGGCAGCTCGTTCCACACTCACACCACCCTCTGAGCGAAGAAGTTTCCCCTCAGATTCTCCTTAAATATTTCAC
CTTTCACGATAAGCCTATGTCCTCAAGTTCTACTCTCACCCAACCTTAGGGGAAAAGCCTGCATGCATTCACCCTATCTA
TACCACCCATAATTTTGTATACCTCGATAAGATCTCCCCTCATTCTCCTGTGCTCTAGGG
>M00285:128:000000000-BF978:1:2104:28620:9309_1:N:0:46
TGACTGTAGCCTATAGAGCTGCAAGGTTATTCGATGATATAGCAAAAGATGCTAATATGTCTAAAACAGCGTTTAGAATG
CTGTATCTATAGATTTTCAACTTTCTACAAAAAACCCTAGAGAAACTATTGGAAAACAATTGTAGTCCATGTATTTCATG
GTGTTGAGTCGTTTGATACAAGCTATTCTACTGTTTCTCTTACCCTGATAAATTATTTGATGATATAGCAAAAGATTTGT
TATGTGGCTAAAACAGCGTTTTGAATGCCATATCCATTCATTTGCCGATTTATACACAA
>M00285:128:000000000-BF978:1:2104:13503:9309_1:N:0:46
TGCAGTATCTCCCTTTGCCTTTCATTTAAAATGTTTTTTTTTAAACAAATAAAAGCTGGGATTAATATAGGATTGATGTA
AAACAGGTGGTTGATGGTTGGTATGGAGCACATCGGCTGAAGGGCCTGTTTCCATGCTGTATGTCAGATCGGAAAGAGCA
CACGTCTGAACTCCAGTCACTCCGCGAAATCTCGTATGCCGTCTTCTGCTTGAAAAAAAAAAACAATTGTGTCAAAGAAC
GTATTAGCACAAGACTGCAATCCAACACCCAGAATCAAGCTACTTAGACCTACTATCCCT
>M00285:128:000000000-BF978:1:2104:20058:9309_1:N:0:46
AAGGAGTTCCAAATTTCTACCCACTTTCTGAATAGGATTCATCGACTCACAGAGCTGTACAGCGCAGGAACAGCACCTTC
AGCCCACCATGTCCACATTGAGCTTTTTGCCCATCTACACTTTGCGCAGTTGCCCACACAAAGCCTGTAATCTTCTATGC
CTTGCCAATTTAAATGCTGTCTAAATGTGTTGATTATGTCTGACCTCACCACCTTATCTGGCAGTGAGTTCCAGATACCA
>M00285:128:000000000-BF978:1:2104:11386:9310_1:N:0:46
GGGGCTGTGAGACAGAGACAGAGGCAGGCAGGCGATTGGTTGAAGCAGGCAAGGAAAAGAAAGCAGAAGAAAGCAAAAAG
GCAGATGGAAGCTGAATCTGGTGGGTGAAGTGTGTGTGGGTGGGAGGTAGATAGGACCAGGAGGGGGAGTGGAGAAAAAA
TTGAAGGACTAGAGGGGGCTGGAGGTGTGCGATGGGGCATGGGAAAG
>M00285:128:000000000-BF978:1:2104:19727:9311_1:N:0:46
ACAGTACAGGACAGGAACAGGCCCTTCAGCCCCGAAGTTGTGCCAGACATGATGCCAAATTAAACTACATCTCTTCTGCA
CATGTTCCATATCCTTCCATTCCCTGCCTTTTCATGGGTCTAACAGCCTCTCAGACACCACCATTGTATCTGCCTCCTCC
ACCACCACCCCTGGCAGCCCATTCCAGGCACCCACCACTCCCTGTGTAAAAAAAAAACTTGCCCTGCACATCTCTCTTAA
TCTTTCCCCCT
>M00285:128:000000000-BF978:1:2104:22689:9311_1:N:0:46
TTCCATTTTCGTTTGCTCCTTTCTTGTCCACCCTCTCACTAGCTCTGTTCTTGCTCTTTCTCTCCCTCTCTCTCTCTCAT
GTTCTGTCACTCTCATTCTCTCTCACTCACTTGGTTCTTCTTTCTTTTCTCCTCTCTCAATCTTCCCTCTCACTCCATTC
TCTCTCTCGGTACATTACCTGAGCAATTGCTGTGATAATGCAGGGAA
>M00285:128:000000000-BF978:1:2104:9068:9312_1:N:0:46
CAACAGGCGTGATTTTTGTCAGTTTTACAAGTTGGATCCATCACAGCAGTTCATCCAAGCAAACATTACACTAGACACAG
GGATCAGGTAGTCAGTGAAATCAAAGTAAATAACACTGGAATAATAAATAACTTCAGTTCTTTACATGCTTTCAGTAAAG
TTTCCAATGATTTCTAAGATATTAATATTTCCTTAACTC
>M00285:128:000000000-BF978:1:2104:22914:9312_1:N:0:46
AGTATGTACAAGACATTGGTGAGTCTGCATTTTGAATACCGTGTTCAGTTTTGGTCACCCTGCGATAGGAAAGAAGCCAC
TAAGTTGTAGAGAGGAGATTTACGAGGATGTTGCTGTGACCTGAGGAACTGAGTTATGGAGAGAGGTTGGGCAGGCCTGG
ACTTTATTCCTTGGAGCATAGGAGACTGAGGGGTGATCTTATAGAGATGTATAAATCATTAGGGGCATGGATAGGATGAA
AGCATGTGGGTTTTTCCTCAGGTTTTGGGAGTCAAGAACTAGAAGACATAAGTTTAAGGT
>M00285:128:000000000-BF978:1:2104:20071:9313_1:N:0:46
CCATATTGTTCAATATTAACCCAACATACATTTATTTCATTTTTATTAGATTTTCCACAGTTGTATAGTAAATTTTCCAG
TTAACCCAGTAAATTTAAAGGAAGCGCTGGAAACCTGCTCCTGGGGAATTTAAAGGGAATGTGGGAAATGGGGCTCCACT
GAGTTTAAAGAGAGCATGGAAAACAGCAGCTGGTGAATCAGATGCCAAACCATCAGGATTTCTGAACAATTGGGTAGCAG
ATAATTGGTTTCACTATTTTTGCAGAAAGGGAGAGATCACCAGATGTGTTTAGACTATG
>M00285:128:000000000-BF978:1:2104:25267:9313_1:N:0:46
GGAAAGAACAAGATAAAAGAGTATGTGTTGCATCTATTGGCTAGAGCCATGATGAAGGTCAGTGCACCTTTAATATCCTT
TGTCCCATTTCTTGAGCATTCAGCGGATAGACACGAGAGTGAAAGCAAGGTTCAGGAACATAGGGAGCTCTGAAATCACC
ATCCATTATTGTATCAGTTCATTATTGCCACATTGAAATTGGTATTAGTTTATTATTCTCACTTGTACTGAGGTACAGTG
AGAATAATAAACTAATACCAATTTCAATGTGGCAATAATGAACTGATACAATAAT
>M00285:128:000000000-BF978:1:2104:8190:9313_1:N:0:46
CACAGATGTATTCTACCATGATGTGTGTTCTTTCATGATATCCAGAAGTACAGTTTTCCTATGTTCCATTGGATAAATGG
TGTTGAGGCACAGATCACCACGGCCTAATTGAATGGTGGAGGAGGCTCGAGGGGTTGAATGACCTACTCCTGCTCCTATT
TTCCTATGTTGGCTATGTTGTGCAGATTCAGCACACCATAATAAATGGATGCCCTCTCTTTCAGTGAAACACTAGTCAGC
TTTACAGTCCTGTTGTCAGGTCTTTGTATGTCATACATTGTCTGCACCAGTGTTTGACT
>M00285:128:000000000-BF978:1:2104:8778:9315_1:N:0:46
CAAGTCCTATACAATCTAATTTTTTTCAACCATCTAGACTAGATACAGCTTTTTCCTTCTGGAAAAGGAAGGGAATAGTA
TGCTTTCGTGATCTATTCATTGGTAACTGTTTTTCATCTTTTGAACAGTTGTCTAATAAATAAAATTTACCTAGATCACA
CTTTTTTGATATTTGCAGATTAGAAATGTTTTAAAAACTACTATACCCTCCTTTCAGTTTCTTTATAAAGATGAAATCAT
TGATAAAATTTCAGGTGTTAATCCCCATCAGAAGGGTTTGACAGCAATAATCTATGATTT
>M00285:128:000000000-BF978:1:2104:15941:9315_1:N:0:46
CTGCATGCAGGTTCTTGCCCACTCGCTGACCTGTTTGCAGAGCCTATGCCAGACAAACCTGCTAGAGACCATCCTGACGG
GTGTCCTGATGGATGGGTGCACCAGGCTGTGTATGGAGTCAAAAACTCGCCTCCACCAGGCTTCCGGGACAATGGGGCAA
GACTGGCTGGTAGCTATATCACAGAGGAGGGTTCTCCCGCCTGGGCTACTAGGAACTCTTGCAGCCGCAAACCTGAGACT
GCGGTCCTGTAGCTGGGTAACTCGTCATCCACTTGCTGTGCCTCCGCTAGAGCTGCGT
>M00285:128:000000000-BF978:1:2104:21566:9316_1:N:0:46
TTTGTTCCTATCCTTGTCCATGACAATGCTAAAGGTTAGGGAGCGGTGGTTACTGTCCCCCAAATGCTCACCCACTGAGA
GATCTTCACCTGACCCAGTTCATTACCTAATACTAGATCTAATATGGCATTCCCTCTAGTCGGCCTGTCAACATAGTGTG
ACAGGAATCCATCCTGGGCACACTTAAG
>M00285:128:000000000-BF978:1:2104:9490:9316_1:N:0:46
CCACACTCTGCATCTTCCTATGTTACCATGCATTCAAATTTCCATGCCAGACCATGACGCAACCAGTCAGCGCACTTTCA
GCAGAAAGTTTCTTGAGCTTTGTTCTGGTGTTCGGTGACAGCCGAATCTGATTAACCTCTGAAGAAATTAAAGATGCTGG
CGCGCATTCCTGTGGATCCAA
>M00285:128:000000000-BF978:1:2104:23846:9316_1:N:0:46
ATAAATTGTTAATTGCATAGCTTCAAATTATTTGAAAGTTTTTGTGCAAAAATTGTTATTATTAAGAGCAGATTGTACAG
TACCTTTTAAGCTACCGATAGTATCAGGGTGTTCTAGTCTTTGGCTGACTATTACCTTAGTCTACCTTATTGCAATAAAA
AAAATACTGGAAATATTGCAGGTCAGCATCACCTATGCAAAGAACAGTTACTGGTTTAGGTCTATGGCCTTTTATCAGAA
CAGAAACAAATTTCCAATATCTATATTTATATTTAAATAACAACTGTAGCACTGAACATG
>M00285:128:000000000-BF978:1:2104:15966:9316_1:N:0:46
CAGTATTTTTATCATAAGAATAATTTGAACAGTGGATGTTCAAGACACTCAAGCTGTTTGAGAGCTTTGACAGCTGGTTA
AGCTGGGGCAGGATGTAACTGGTCGTCAAGCATTTCCGTAGCATTTCCAATTGGAAAGCCAGGTGTCTCTGAACAGGTTT
CACGGAAGTGGGGATTTGCTCAAGATAAGACCAGGTTTGTCTGGACAGATTATCAGTGACAGTGAGGAAAGTGCAGGCTA
ATATCATTTTATGTCTGCTGTAATTTCAGTTTATGGCAATTTGATACCTTTA
>M00285:128:000000000-BF978:1:2104:25475:9317_1:N:0:46
GTGTCAGTGTTGTGAAAATGCCTTTCTCACATATCCTGCATTTTCTATCCCATGAACAATAGCATTTTCAGTGCCAAGAT
GAACATCATTTCATTATTTTACTTTTGTACTTATTGCTATTGTTCCTTTGTCTGTAGTTTATAGAGCCTGGAAGTATATG
TTTGCCTGCAGAATTAACATTTTCTAATTTAAAATTATAACCTGATTCAGTAAATCATACAAGGTCTAAAAATTATAGGG
TTATACATTGACGGCAGTATAATTATAAATGTTACGATGCAAATCTCTTAAAAGAATTAT
>M00285:128:000000000-BF978:1:2104:27853:9317_1:N:0:46
CAGTGGGATAGAAGGTGCCCTTGAGCCTGGTGGTATGAGCTCACAGGCTTTTGTATCTTCTGCCCGATTGGAGGGGAGAG
GTGAGAGAATGTTTGGGGTGGTGGTGGGGTCTGTGATTATGTCGGCTGCTTTATCCAGGCAGTGGGAAGTGCAGACAGAG
TCCACGGAGGGGAGGCCAGTGTCTGTGACTGTGGGGACCGTAAGGAGGAGTTGATAGGGCTATGTTA
>M00285:128:000000000-BF978:1:2104:26719:9318_1:N:0:46
TGAAATTTGTTGTTTTGTGGCAGCAGTTCACTGCAAAGACATAAGATTACTGTAAATTACGAATTAAATAAATAGTGCAA
AAAAAGGAATAATGAGGTAGTGTTCACGGGTTCATGGACTGTTCAGAAATCTCATGGTGAAGGGGAAGGAGCTGTTCCTG
ACTCATTGAGTGTAGGTCTTCATGCTCCGGTCCCACCTCCCCAATGGTAGTAATGGATCATGAGGGTCCTTAGCGATGTA
CGCCACCTTCTCAAGCACACGTCTGAACTCCAGTCACTCCGCGAAAGCTCGTATGCCGTC
>M00285:128:000000000-BF978:1:2104:11650:9320_1:N:0:46
CTGCCGTACATACAGCGTACTTACTATAGCGTTGCGTACCCTGCCGTACACTGCTGATTCCGTGAAGTAAAGCGCGGCTT
CTTGGTGGTATTGAACTCAAGTGTAACATAGGATATCAGTCCTGTGTTTGCCAATGTACCTGTTACGAACCCAGTACGAA
CCCAGCCACGAAATATAGAACAAGAACATAGAACAATACAGCACAGAACAGGCCCTTCGGCTCATCAAGCTGTGCCATCC
TACAAACATCTCTCAAACTAACTCTTTCCACCCTCATATCCTACTATTCCACACTGTCTT
>M00285:128:000000000-BF978:1:2104:3060:9321_1:N:0:46
ATGGTGTATATATTGGATAACTACTGTGATCTATATATTCCATGGTGCTGAGTCGTTTGCTAACAATTTTTTGATTGCAC
ATCTTACCCCTGAGAAGTTAATCGCTGATATAGCAACAGATTTCCGGTATGGCTAAAACAGCGTTTTCAAAGCTAAACCC
ATTGATTTACCACTTTTTACAGAATATTCATGGAGTAACTATTTGTAAACAATTGCAATGTGTGTAGTTCATGGTGCTGA
GTCGTTGGGTAACTGCTATTTG
>M00285:128:000000000-BF978:1:2104:12486:9321_1:N:0:46
TTCGGTTCTCCATTGGTTGAATTGTTTTCCCGTTGGTTCACTAGAGGTTTGTTGGAGGTGAGGTGCAGGATTGCGGTGAG
AAAGATTGAAGTAATTGTCAGAGAAATTAAACAACCTTTCTTTGATGCTGGTTTTCACTGAGGTTGTACCTGTTGTAGAC
TTGTTGGTTGGATTGTGGCTTGTTACCACCATGAAGGAAACTTAAGATGGAGAACTTCTGTGGTTAGCCAGATGTGAGGA
GAGTGCTCCACAGTCCCTTCTAGTTGATGGAGTCAAAGGCTTTAGATGGGTCAGAAAGGG
>M00285:128:000000000-BF978:1:2104:6655:9322_1:N:0:46
GTACGTCTTTCCTAATGTGGGAGGAAACCGGAGCACCTGGAGGAAACCCACGCAGACACGGGAGAACATACAAACTCCTT
ACAGTCAGTGACGGGGATCGAACCCCGATCGCTGGTGCTGTAACAGCGTCGCGCTAACCGCTACGCTATCGTGCCTCAGC
CCAACATCAGCCCAACATCAACCCAGCATCAGCCCAACATTAGCCCAACATCAGCCCAACATTAGCCCAACATCAGCCCA
ACATCAGCCCAGCATCAGCCCAACATTAGCCCAACATCAGCCCACCATTCGCCCAACATC
>M00285:128:000000000-BF978:1:2104:22595:9323_1:N:0:46
AATGGTGTTGAATGGTTCTGATAGAAACCTACCACTGAGAAAACATGCAGCTCCACTAATCTTTATTACAGAAAGGGACT
ACTCTGAGCTGCATATTACTACATTGTGTCAGCATGATCATTTGCAGAAATACAAACAGAACAATATTGCAGACTAAATA
GTTTCTTCCATTATAAAGAGTTGACTCTGTTTAATTATGCTTTAACTAATCTGTCTGGCATAGATATGCTAACTCTCCAT
TCCACCTGCACCATTATTGCAAGTATTTGGAGCATTTAGCTTCATTATGCCATTCTGAA
>M00285:128:000000000-BF978:1:2104:5008:9323_1:N:0:46
CAAGAAACTGCAGAGAGTTGTGAACAGAGCTTAACACATCATCAAAACCAGCCTCTCCTCCATAGACTCTGTCTAATACT
TCTCAGCACCTTGGTAAAGCAGCCAGCATAATCAAAGATATTACCTGCCCCAGATATTCTCTCTTCTCCCCTCTCCCATT
GGACAGAAGATACAAAAGCCTGAAAGCACGTACCACCAGGGCCAAGGACAGCTGTTATCCTGCT
>M00285:128:000000000-BF978:1:2104:10477:9325_1:N:0:46
AGATGGAACTTACAAAACCAGTTTTTTTGAAGCACACATGTCAATCAGGAGTGCAGCCTTTAGGGAGCATGGAAAGTTCT
TAACCATTTATGGCTAATTTTATTTTTTCATTGAGTTTACTGAGCATCAAAGGGGGTGCTAATTATTGCTTTTGCATATT
ACGTGATTGTGCACAAGACCCAAGTTCACTTCCTCAAAGTATACTTATGTGCAATTGCCTAGAAATTGTAGTTCACCCTC
CTTTGCTGCATGCATGTAGTGTATAATACTAACTCCCATTTCCAGCTCCTGAAAAATAGT
>M00285:128:000000000-BF978:1:2104:20366:9326_1:N:0:46
AGTGGTATTCTCAAAGTGGTATTCTCAAAGTGGTATTCTCAAAGTGGTATTCTCAAAGTGGTATTCACCAAGTGGTATTC
ACCAAGTGGTATTCACCAAGTGGTATTCACTAAGTGGTATTCACTAAGTGATATTCACAAAGCTAACATGCCATTCTAGT
AGTTTCTTTAAGTTTTAAATCCTGACCAGCGCAATGTAAATCCTTCCAAGAAATTA
>M00285:128:000000000-BF978:1:2104:8133:9327_1:N:0:46
CAACTTCCTAACCTGAAAGTCTTTGGAATGTGGGAGGAAACTGGAGCACCCAGAGGAAACCCACACAGACATGGGGAGAA
CATACAAACTCCTTACAGACAGTGACCGGAATTGGACCCAGATCACTGGTGCTGTAATAGTGTTACGCTAACTGCTACAC
TACCATGCCTGCCCTGCACTATCATGCCTGCCCATGCTAATAGTCATCAGAAGTATCCTTTCTGACACAACCAGCCATTC
TCCCTTCAAGGTCACTATGACAGATGATGCAACTTCCTGAGGTATGGCTGACTGGCAAT
>M00285:128:000000000-BF978:1:2104:14616:9328_1:N:0:46
CCCACAAATTCTAGGCAAGTAATTTGGAACAATATCTTACATGTATGCACACAGCTTTTTCAATGGACCTTTTAAAATCT
CATTTCAATATATGCATCCTGCTGTAAAACTACTGTACTAAATGGCACCATGAAAAGTAAATGCAAATTCACAACATTAA
GACAAACACAAACTACTCTTTTACTGTACCAATTTGCTGCTTTGTATCTAGACTTCTTTGCGATGAGACAAGTGGTTAGA
ATTTAAAAC
>M00285:128:000000000-BF978:1:2104:10877:9331_1:N:0:46
TCGTCTGTACCTGCCCCACATCCCCCAGGAAAGCCCAACCCCACAGTGACGCTGGGTCCCGAGGGGCTACCCCCACTGGA
CTCATTAGCTGCCTGTAACCCCCGGCACCCCCCCCCCCCCCCCCACCCCCCCCCACCTCCCCCCCCACCACCCCCCCCCC
CCCCCCCCCCCCCCGCCCCACCCACCCCCCCCCCTCCCCCACCCCCCCACCCCCCCCCCCCCCCCACCCCCACCACCCCA
CACACCACCCCCCACCACCCACCCACCCCCCCCCCCACTCCCCCCCACCCACCACACTCC
>M00285:128:000000000-BF978:1:2104:24071:9331_1:N:0:46
TCCAGTAATTTTCCCTGTTCCAAAGAAAGCAACTTCATTTGCAATTTGTTATTTTAATTTTTCATTTATACATAACAGAC
AGGATCCTAATTAATCTGTGCCACATCTGTCAACACAAAGGCACAAAAAAATATGAGCAGGAGTCCTCTAAGTTGATGAC
AGTT
>M00285:128:000000000-BF978:1:2104:25680:9332_1:N:0:46
AACACTAGTACCCCTCAAGGCTGTGTCTGCAGCCCCTTGCTTTACTCTCTATACATTCACAACTGTGTGGCCAAATTCTA
CTCTAACTCCATCTACAAATTTGAAGATGATACAACTATAGGAGGCTGGATCTCAAAGAATGATGAGCTAGAGTACAGGA
AGGAGTCAGAGAACCTAGTGACATGG
>M00285:128:000000000-BF978:1:2104:6504:9332_1:N:0:46
AAATGAAGAATTTTCTTCCAAGACTCTATAGATATAGATATCTGGAGTTCACTTTCCCAATCATTTTTAATTTTGTCCAG
TGAGTCTGACCATATTTTCATAATTAAATCATAGATTATTGCTGTTAAGCCCTTCTGATGAAGATTAAAACCTAAAATTT
TATCAATGATATCATCTTTATAAAGAAACGGAAAGGAGGGTATAATAGCTTTTAAAAAAATTCTAATCTGCAAATATCAA
AAAAAATGTGATCTAGGTAAATAATATTTATTAGACAGCTGTTCAAAAGATGCAAAAC
>M00285:128:000000000-BF978:1:2104:8064:9333_1:N:0:46
GAAAATAATGTACAATAAATAATTTAAAATTCACTATTTCAGTATTTTCAATAAATAGGCTACCTCTAAAACATAAAATA
ACTCGTCACAGTTATCCTTTCGGGAGCTATAAGATAAAGCAGCTTTACTATAAATACAAATCCGA
>M00285:128:000000000-BF978:1:2104:19183:9335_1:N:0:46
CAAGGGTTCATCGGGCGCAATCTCGGTGTCTCAACCGGCGGTCTTTTCCCATTGTTCGCCTCCCCTTGCCAGAGGGTCCT
GAACAGAATGTCACCAAGCGAAGTGTTTGGAGTCGGTTAACATGGTCCATCTACCCCTGACTCACTTCCCCACCCGGCGC
TTA
>M00285:128:000000000-BF978:1:2104:3417:9335_1:N:0:46
CCCAGCCCGAGGGGGTTGCAGGGACATCAGTGAAGCACCCTGTACGCTCACCTGGTGAAGCAGTGCTCTCAGATATACAC
AGAACAGGCCCTGCAGCCCACAATGTACTGAACTAAACTAGACCCTTTGCAAGTCCATATCCCGCCACTAACTCAATGCA
CTCTGTAACTAACTTAATGTAATTGCACTGTGTAATAAATTGATCTGTATGATCAGTATGCAAGACAAGTTTTTCCACTG
TACTTCAGTACAAATTATAATATACCAATACCAATTCATGTGCCTCTCAAACACCTCCA
>M00285:128:000000000-BF978:1:2104:16571:9338_1:N:0:46
GATGTAACTAATAACATCGACGTAAAATTCGCCCATCTGCCTTGATCATTTTAACATGAACATAGGAATTAGGAGCAGGA
ATAGTCTACTTGGCCCCATCAAGCCTGCACCAAGGCGTTTGATAAGGTGCCCCATGCGAGGCTTA
>M00285:128:000000000-BF978:1:2104:8654:9338_1:N:0:46
GGGGTTTGTGACTCTAACTTTGGACATGCTGGGAATCGATAGGCACAGTTTAAAGACGCTCTTGTTTTTCACGCTCCCAA
CTTGGGCTCAGCACTCAATGTCATCCTCGCCTCTTGGGTAACTCGGCCTTTCAACTGGCGCTTGCGGACCAATACAATGA
ACACCGTGTCACTTTCACGGTTAGGTTGCGATTTATCGGGCAGTGGGAAAACAGTCCCTCTTGTGTTCATTCATCTCATT
ACTAGAGCTTCCATGACACTGTACACCCTGCCACTTTTTTTTGGCCCACGGGTTCATTAT
>M00285:128:000000000-BF978:1:2104:23837:9340_1:N:0:46
ATCAGATATACAACAATGTTCAAGCCATGTTGTACACATGCCCAACACTGTCCTTCTGAAATAGATCCTTTATTTGGAGC
TCTCTCATGGGAGGAAGTTCTCATGTGGACAGCGGAAAAGCTTCAAGGATGTGCTTAGTACCTCCATGAAGAAATTCCAA
CATCCCCATTGTGTGGCTATAGGCAGAGATTCCCAGAAGTCAAAGTGGAGAAAGATCATTCGGGATGGTATTGAGAACCT
CAGAGAAGCACTAAGAAGCAGAATGAATGTACCTTCTCACAAAATACCCACTCCATCAA
>M00285:128:000000000-BF978:1:2104:25920:9340_1:N:0:46
CTGTTTTTTTTCCTGTATCCTTTCTTGTACACGTTGAAAAATGGATTTGGGTATCTGGTATTGCTCCACATTATCTAACA
TTGATCATCATTTGAGGCTAAATAGTCTACTGACTTTGAGTAAAAATGATTCTTCTGATCTGCTATATTTAAGTA
>M00285:128:000000000-BF978:1:2104:14001:9341_1:N:0:46
TATTCACAAGTTGTAATTATTAGAAAAATCATGCTGGTATGATACAAATGGTACCCAGCACAGTCAAGCTGTCTGACTGA
ATTTTTCTGCTCTTAATTAGTGAATGCATGACAAGCATTTATCATAAAAAAGAGTTCCTCTTTAGCATTCCAAAATACAA
ACAGAATAAATTTGTATTTCTAACATCTTTAATAGAGAAATTATCAAGAGATTGAAATAGAATTAGACTTAATTTTCAAA
ACAGAACTTGATTTTTG
>M00285:128:000000000-BF978:1:2104:19156:9344_1:N:0:46
CTTGTACTGATCCTCAAAATTCCTGCAAGCAAGAGAGTACCTTTTTGAATGCAATGAGGTTGGGCTGTTAAGGATTGGAG
GTTTATCCAGCCATTCAGACCAAGTGTCATTTATGTGGTCCATACACGACCTTAGATGTGTTTATAGGACTCACTTTGGC
AATGCAATTCCCAAATTAGGATTACATGAGAACAGACAGGACGGTGTTTATTTCTCGTGTATGTCCAGTATATTCAAAAC
TGTGTAATTCAATTCAGTGTGTAGTAGCAGGCATAGAATC
>M00285:128:000000000-BF978:1:2104:22734:9346_1:N:0:46
ATGGGACAAGCACCTGAGGAGGACGGTATCTTGCTCCTATGCATACTATGTATGTATATGGTTGTGACAATAAAACTGAT
TCTGATTCTGATTTATGCTTTTTCCCGAATCATAAAACTGTTCTTGACTACAGGTGATTGTAAAACTCTCAAGTTGAGAC
ATGATCAGATCAGAAACTGCTGGTCAGGCAGCATCTGTGGGAAGAGAAGCAGTTAACGTTTCAGAGTTACTGTTTCATCT
GCCTTCCCTCTACAATTCTGGACAGAGACGTTAATTGCATCTTATTTTTCTCCAGGACCT
>M00285:128:000000000-BF978:1:2104:7158:9346_1:N:0:46
AAATAACTTACTATCAAAGCAATAGAGTACAACGAGGGAAAACATGAGGATATTTGCCAAATATTTCCCCACTTTTCAGA
AACAGAAAATGTATTGGGTGGGTAAGAATCTTGTTTTATTTCAAGAACAGAATTGAAAAATACAACCAAAACTGTACCAA
CAACCAAAAATTATGATGACAGCAGTGGAGAGATTTTTACTGTCAACTTTGACTTACTTAGAAAACATTGAAAA
>M00285:128:000000000-BF978:1:2104:3718:9346_1:N:0:46
AACCTTTCCTATCCATGAGATATCAGGGCTACACTAATAATAATTAGTAACCATAATCCCAATGGACGGTCCATAGAGGA
GAAGGAAGGGTGAAACTCAAGTGGTCAGATCTTACCAGTCCAACTCTTCCACTTGTTACCCTGGCTCCAC
>M00285:128:000000000-BF978:1:2104:5335:9347_1:N:0:46
GCCGTTTGTTTGGTTGCCTTTCCATTCACCATCATAAACATTCTTTCCCTCCATCCCAGTGCACCATGCTGCAGTGTCTA
CCATCTACAATATGCATGCAGTTAATCATACAGGCACTTTCATCACCAAGGACAGGAGCAATGGCCACATGGGAATACTA
GTCATCTGCAGATTGTCCTCCAAGTCACACATCTTCCTGAGT
>M00285:128:000000000-BF978:1:2104:11749:9348_1:N:0:46
ATACTTAGATTACAATGGTTTTGAAGAAGTGCCTACATAGTGTTGGTACAAAAAGTGGCAAATCAATATATTCTGCTTTG
AAAACGCTGTTTCTGAAACGCTGTTCCTGAAAATTGGCAGATTTTGTGCTATATCTGCAATTAACCTTTCAGGGTTAAGG
TATACAGTGAAATAAATGTCACCAATTGACTCGGCACCAGGAAATACATACATTTCAATCATTTTCAACAAGTTCCTATA
TTGGTTTTGAGCAGAAGGTGTCAAATCAATGTATTCTTCTTTTTAAACGCTCTTTCTGCC
>M00285:128:000000000-BF978:1:2104:7696:9348_1:N:0:46
TGTTCACTTAGATTCTCCATGAGTTTTGTGAATAAACTGGCAAATGAATGGTTATAGCTATTAAAACGCTGATTTAGCCT
AATAAGAAATCTGGTGACATATCAGAGATT
>M00285:128:000000000-BF978:1:2104:14867:9350_1:N:0:46
GCCTGGTTTAGAGTATGCATTATGGGGAGAGACTAGGAGCTAAGGCTTTACTCTTTGGAGAAGAGGATGAGAGAAGACAT
GATAGAGGTGTACAAAATATTGAGAGGAATAGATACAGCCAGTACCTCTTAGGGCACCTATGCTCA
>M00285:128:000000000-BF978:1:2104:4385:9350_1:N:0:46
CTGCTCATGTTGGTGAGAAATGCTCAGGCTGGTTAATTTTAAAAAAGCACTACTTTGAACATATTGACTTTCAACCCAAT
GACATGGAACATAGATCAGCGGGCAGCTTCAGTTCTGCACATAACATTCGAAGACAGACACTACCATGGCCACTCACAGT
TTGTGCCATTAGGTCACCAAG
>M00285:128:000000000-BF978:1:2104:15561:9354_1:N:0:46
TGCCCAGTGACCACCAGATGGAGCAAGAGAGCTGCTTTTTTAAGCTATTTAAAGAATGGAAAAAGGCTTGTTCTTATGAA
GTACCTTTTACCACCCCAGGATGTTGCAAAGCATATTACAGCCAAGAAATACTTTTCAAAGTG
>M00285:128:000000000-BF978:1:2104:22974:9357_1:N:0:46
GGACAACATGGGCAGCATTGACGGTTCTGGTGCAGTCCTTCCTGTTGGAGGGTTTTGACCCGAAATGTCCCCAGTTCCTT
CCCCCCCCCCCCCCACCCCCCCCACCGACAACCGGGCCTCTCCCCCACACGATTTGTCTCTGTTTTGTCTTTTTTTCCGT
CGGGGGGGTTAGGGTGTCCCCCATATGTGGGGTGGGGGTGCAAGGGTGGAAAGTACATAAAATTTATTTCCCCCAGGGGC
ATTATTTTCCAGGATGAGCTGCCACCAAACAATGTGGGTTTCCTTTACACACCACTGAC
>M00285:128:000000000-BF978:1:2104:17178:9358_1:N:0:46
ACCATTTAAACCCTTCATGTGGATAGATCTCAGTGTGCTCAAAATGTGGCAGCATCTCTGCATGACAGTGGATATATGAA
TGGAATATTAATTTTCCTCCCTCGATTTTCTTGTGAAAATTATGAAATTATGAATCAATTCTGACTAAGTAAAAATCTTT
GATTCCAGAAATCAAATGTTGGTGAAAGACGAAGGAACAGGCTGCCATTGAGATTGGTTTTGCTCAGTCTGGGATTGACT
AGCTATGCCAGCATTTATTGCACATCCCTAACTGCCCTTTGGTAGATCGTGGTGAGCTCT
>M00285:128:000000000-BF978:1:2104:6953:9358_1:N:0:46
GGAAACAAAGAGGCTGCCATTCACTGGAGCTGAATGATGGGCTGAAAAATACTTACTTTTGGCTGGTGGTTCCACAGATG
CTCCTCCTAGTACAGCAGAGCGCTCTTACACCTGCACACTGAACCACACAAGTCAGAGATAATGTGCCAGTGTGCCTGAC
CTTCTGTTGCTCTCACCACTGACCGGTCGACAGAAGTAACACAACTCCATTCTTTCGAATGATGTCCCTGACTTTGACTA
AAAATGTAACAGTAGGTAAATAGTCTGTTTTATTTTTCTTCATCTATTTAGTTTTCACT
>M00285:128:000000000-BF978:1:2104:8941:9359_1:N:0:46
NNNNNNNNNNNNNNNNNNNNNNNNNNNNNNNNNNN
>M00285:128:000000000-BF978:1:2104:5294:9359_1:N:0:46
CTAATCTTACCATTATCCATGTCCTTCTCCTTGGCTAATACTAATACGAGGTACTTACTAAGGGCATCATCCACTTCCTA
TAGCTTCACGTATAAATCCCCTCCTTTGAGCCATGCGTGGACCTAGCCTCTCCCTAGCTACCCTCTCACTCCTAATATGT
TTATAAAATGCCTTGAGATTCTCCTTAATCCTCCTCACAAAGGCCAT
>M00285:128:000000000-BF978:1:2104:19723:9359_1:N:0:46
TGACAACATTTAAAAAGCTGATTATAGATAAGGAAGGCAATTTTGTACATCATAGATCATGCAAGAGGTCCTACCTAGTT
GATATTTAAATTAATCTATTTTCAACTCAAGACTTTGATATGGAACTGCTGGCTTGAATTTATATTTTTTGTTGTGTGCT
CATTGTATAAGCTTTCTATTCCAGATGCAAATTTTGTTCTCTCTCTCCTTGCAGCCTAATAAAAAAAAACTTGGGTTCCT
CCAGGTAGAATAAGAAAACTGTTACAAGACATAAGGA
>M00285:128:000000000-BF978:1:2104:14798:9361_1:N:0:46
TTATCACATATGTTCTGGTCTTGTCCTTATTTGGAAAAATATTGGAAAGACATTTTTAATATTATTTCAGATGTATTGAA
GATCGATTTACAACCTCACCCTATTACTGCAATTTTTGGATTACCATGGATAAAGTCTGG
>M00285:128:000000000-BF978:1:2104:25631:9361_1:N:0:46
TTTACAGTAACCAATTAACCTACTAACTTGCAAGTCTTTGGGATGTAGTAAGAAACTGAAATGCCCTGGAGAAACCCACA
GTCACAAGAATAATGTTCAAGTCCACCGACAGCACCAGAGGTCAAGAATGAACTGGCTACGGGATTGTGGCACATTAATA
ACTTTGTATAAT
>M00285:128:000000000-BF978:1:2104:27795:9362_1:N:0:46
AGGATCACTCTCTCCGTGACTCCCTCGTCTGCTCATCCCTCCCCACCGGATCCCCCACACCCAACCCCCCCCCCCCCCCC
CCACCGACCCCCCCCCCACACCCCCACAGTGAGACTACCACCCCAACACTCCACCCTCCACCCCACCCCCACACCCACCC
AAACCCCCACAACCACCCCACCACCCCACCCCCCCCCATCTGCCGCCCATTATTTCAGTCCCTTTCTTTGTTTTTTCTCT
CTCACACACACCGAACAGCAAACCTACGCATCAAACCACCTACCCGATGCAGACCTCATC
>M00285:128:000000000-BF978:1:2104:29094:9363_1:N:0:46
ATGACATTTCTATCCTAGGGAACAGATTCTGTCTGTCTGTCTTATCAATGCCTCTCATAATTTATCAGGTGAAAGTGTTA
GTGAAAATTAGGGAGTTCCATGATTTGGACCCAACAGTGATGGATGATCAGACTTTCCAAGGGAGAATGCTGCATGACCC
AAGAGGGAATCTGGCAGCGGTGTCATATGCACCTGCTTCCCTTCTCAAGACATGACAGGTGTCTTCGAAGCAGCTAAGTA
AAACATCTCACCCATTTACTACCCTCTGGCTGAAGAAAATTCTCACCTCAGTCCTGACTG
>M00285:128:000000000-BF978:1:2104:13003:9363_1:N:0:46
AGGGACACCTCTGATGAGGAACCGTGTGGATCGACGACCACAAGCTCCAACCCATGGCTGTAAACCGTCCCCTGTCGGCA
TGCTAGAGAGGCCAGCAGATGGGGAAAATGCAAAGGAGGACCAGAATACCCAGGAAAACCCAAATGCTGCAAATGAAGGC
AGCAAACCTGCAGAGACAAGTACCAGACCAAAAGGACCATTAAACCACCTAAACCTTTCAATCAGTCTCTGAAAGCTGCT
GAGTGGACAAGGGTTCTTGGCAGGTTTATTAGGACAAAGTATTGTATTTGTTTTGTTTA
>M00285:128:000000000-BF978:1:2104:18011:9365_1:N:0:46
ATGAGTAGTCACTTCAGTCTAGCTCTGACTTTGTCCCGTTTGAACCTATGGTACTCTTTATCAATGTAGGATTTGAATAC
AGAATGCTTTTGCCTGGGTGACATCAAAACAATTGGCTGCCGTGGAGCTCAGTGTGGAGATGATTTTAGCTAAACTGTGA
TACTAGGCATTATACCGGTGCACTGTTAAAAAGAAATGACTGGTGAAAGTAGGGGAATAGCAGGTGATGCACAGACTAAT
TGGCAGCTGTTATGA
>M00285:128:000000000-BF978:1:2104:12480:9367_1:N:0:46
GCTAAAAGCCATTTTGTGTTACTATCCTGTGCTCAAGTCACATGACTTTGAAAAGCCATTTTCATTAGCAGTAGATGCCA
GTGATGAAGCTGCAGGAGCTGTGTTGTTGCAGAAGAGTGACCTTGATGATATTGACCACCTGTAGCCTACTTGTAAAAGA
AGTTTAATGAGCATCAGAAAAATTACTCTACGATAGAGAAAGAATTGCTTTCACTTGTTTTCGCCCTACAACATTTCAAT
GTGTATGTTTTCACAACTCAGAAACTGTTGATTATATACACAGATCATAATCCGTTAGTG
>M00285:128:000000000-BF978:1:2104:17366:9367_1:N:0:46
TCCTGTATCTAAACATGTCTCTTGAACAATTTTGAGATTTCAAGGGAGCTGATTTAATCTCTGGTATCTGATCTAACGTT
AGTGAAACAAAAAGTGCGCCAAAAAGTGATCCAATTTCTTGACAGCTGAACTCATGGCAAAGCACGAGGCCATTTGGCCC
ATTATGTTTCTGCTGGCCAGGG
>M00285:128:000000000-BF978:1:2104:23055:9368_1:N:0:46
TCTCATTTTATACAACAGATTGTAGTTTTATCTGTATTGTCATTTTGGGATTATAGAACACTCGCTGCTTTGGAAGTATG
TGTACCCACTGGGTTCTTAATCTTGAATGAAGTCTGTGCATGGGAGAAAGTGCAGACATTTATATATGAGCCATGAGTTC
AACATGTGTGTTGTTTATTCAAGGGACCTTCCCATGCCACCTACCTAGAATTTTCTGCAGACTTTGTTGTTTGTAACCTG
AGGGCAGGTAGACTTAAACTTAACAATCATTGCTCACTACTAATATTGCATTGATATTC
>M00285:128:000000000-BF978:1:2104:2430:9369_1:N:0:46
CATTTCCACTGTTATACAACTTATTCCTTCCTCTTTTCTGCCCCTTCGCTTCTCTCTGCATTTCTTCTCTCCAATTCCCA
TCTTTAGCGATGACCTCTTAATTTTCCCAGCTTTACATCTCTCTCCACTCTGTCCTCCATAGAACTCCCACTTTTCATTT
CTTTAGTCCACACTCCCT
>M00285:128:000000000-BF978:1:2104:24650:9371_1:N:0:46
TGAGAGAGTTTGCAGTTCTGATGACTTGCGGAAAGAAGCTATTGTTCAGCCTGGTCGTTCTTGCCCTGATACATTTAAGC
CTCCTCCCTGATGGCAAAATTGTGAAGAGGTGGTGGGAGGGGTGAGAAGGGTTTGCCATTATGCTTTTGGTCTTCCTCAC
ACAACGGTCTTTGTATATGTCTGCGAGGGATGGAAGCGAGACACCTATGATCCACTCCGCAGCCCTAACTATCTTCTAGA
GGGACTTC
>M00285:128:000000000-BF978:1:2104:10762:9373_1:N:0:46
GTCGTGACAAGGTGGATTGTGAGATCAGGAGTCCATCTTATCATATAAGAGGTCCATTCAAAAGGCTCATAACAGCAGGA
AAGAAGCTGTCCTTGAGCCTGGTGGTGCATACTTTCAGGCTTTTGTATCTTCTGCCAGAAGGGAGAATGCCCGGCATGGG
AGGGTTCT
>M00285:128:000000000-BF978:1:2104:12005:9373_1:N:0:46
CAATGTTTACACATGCATTTCAAAGATATAGAACCATAGAACCATAGAACAATACAGCACAAAACAGGCCCTTTGGCCCA
CCAAGTTGTGCCGTCCTTCAAACGTCTCACAATCTAACTCTTTCTTCCCACATATCCCACTATTCCACATTCTTTCATGT
GCCTATCTAACATTGAACCTGTCCAATGTATCAGCCTCCACCACCACCCCAGG
>M00285:128:000000000-BF978:1:2104:2991:9374_1:N:0:46
CATGCCTCAGTGATACCAACCAGTGGCTCTGAAATCCACCATCATGAAGTGCTGAGAGGTTGGTCATGGCACGCATCAAC
TCCAGCCTCCCAGACAACCCTGACCCACTGCAATTCGCCTATCACCTAAACAGGTCTACAGTGGACGCCATGTCCCTGGC
CCTAAACTCAGCTCTAGAGCATTTGGACCGTAAAGGTACCTACATTAGTCTATTGTTTATTGACTACAGCTCCACCTTCA
ATACTATAATTCCAAGCAAACTCGTCACCAAACTCTGAGACCTGGACCCACACCTCCCTC
>M00285:128:000000000-BF978:1:2104:14929:9376_1:N:0:46
GATCTACACTCTTTCCCTACACGACGCTCTTCCGATCTCGACTACACTCTTTCCCTCCACTGCTCGCTTCCGATCACGAC
TACACTCTTTCCCTGCACGGCGCGCTTCCAACCAACATAGCCAGACCGTCATTTATGAAAAGATATGAAGAAAGAAGAAG
CAGAAGACCAATATGGAAGGAGACAAAAGCACATAACGCAAACTAATCTACACGCCCCTAATATATCTATAACCAATACA
TTCAAAACAACACAAAACCACCATCACCACTCACTTGAGAGTATCACATCCAAACTTGC
>M00285:128:000000000-BF978:1:2104:21588:9376_1:N:0:46
ATAAACCAACACCAATACTAATTACTAGCATCATCTTGACCACCTCTTGCCTATTTCTGCAGAACCACATTGGCATCTGA
CATGGATTTAAAAAAAAACTCACCCATATTTGCCCATCTCAGTAATCTCCTAATGGCCTATGAGACATTGTTAATGCTCT
AATTCATGCTTCCAGTTTATCCCTGACTATACTTGATCCACTACTGGTGCCCATGCCTTCATCTGTCAGGAACTATTTTT
TTGAATGACCTTACTGAATGTGCCTGCCTCTCATTCTTCCTTGCCACTTTTAAAATACTC
>M00285:128:000000000-BF978:1:2104:8362:9377_1:N:0:46
TCTTCCAGCGGTTGAAAGACATCCTGACTGAACATCAGCCGCAGTTGTATCAAGTGCTGGAGGATGGGAAGAAGCTCCTG
ACGTCCATCGGCTGTGCAGACCTGGAGGTTCAGATATCTCAGCTGGGTGAACATTGGCTATCCAGTACTGCTAAAGTGAG
CAGGGAGCTACATCGGCTCGAATCTGTCCTCAAACACTGGAACAGGTAAAAAGGGGATCTTTGCATGCAGAGTTGACCTG
AAATGTTGCTCCTTTGTCA
>M00285:128:000000000-BF978:1:2104:3552:9377_1:N:0:46
GGGCAGCCTGCAAGTGTCGCCACGCTTTCAGCACCAACATAGCATACCCATAACTTCCTAACCTGTACGTCTTTGAAATG
CGGGAGGAAACTGGAGCACCTGGAGGAAACTCACGCAGACACAGGGAGAACGTACAAACTCCTTACAGACAGTGGCCAGA
TTTGAACCTGGGTCGCTGGCACTGTAAAGCATTATGCTA
>M00285:128:000000000-BF978:1:2104:12680:9377_1:N:0:46
TGGCTCATTGTTTAGGCCACCCAAGTTTGATGAAGTGAAGTTTCAGGATCAGATTGGCAGTTATCCAGACTGGTATAAAC
ACTAGTTTTCCTGTTTGGGTTCCATGATATTTTAATAGGCAGCACTACCTCATATCCCATTCACACAATACATTCTTCAT
GTGTTAACAATTTTCAGAAATGAAGACAGTACTACCATAGAACCATAGAACAATACAGCACAAAAC
>M00285:128:000000000-BF978:1:2104:16167:9377_1:N:0:46
AGCCAGTGAACCATTGATAAGAAAACCCAGAAAAACTGTGCAAAGAAGAAGTAGATCTGAAGACAGACAATAAGAAAAGG
AACAAGGTGACAGCTGGGAGGGTTGTCACACAAATCTGTGAAATAAAGCGTGCACGTCAAATCAAGTTATGTCAAGTTGA
GTTTATATCATGTGCATGAGTACAGTGAGGTTCAGGTACAATGAAAAACTTGCTTGCAGCAGCATCACAGGCACATAGAT
TCAGACAATGCACTGAACATAAAATTATACATAAATAATACAAAACAATGAGGAAAAAGG
>M00285:128:000000000-BF978:1:2104:22571:9379_1:N:0:46
AAAAGAACTATGTGTCCAGGAAATGAGTAATTTTGGACAATTCGAGTAATTAGCAAGATAGTCACCCAATTCATCAAACA
TACCACAAAAAGCTTAGAAAATACATAATTACTATCATCTCTTCCCTCCCAATGCACATTAAAATACTGTACTAAGAGAC
CTAAGCAGTTCCTGTTAGAGCAAAGAAGTTGCAAATGTATGTTCCTCTGAAGAATTGTTTCTGTAGCTTTGCATTCCCAC
TAGGATGTAAGCTCAACTCATCCTCGAATAAAATTGGGGAACGCAACGAACTTCACAGTC
>M00285:128:000000000-BF978:1:2104:7976:9379_1:N:0:46
CTTCAATGGAAAATTCTACCTGACCCTAACTGGATGAGTCTAATTCTGTCCGCTCACCTCAGGTTTGGCCGGGCCGCTCT
GGACCTCCAGGGGTGGGCTGCTGGGGCCCCCCAATCTGGAAAATCCTACCTGAACCCTAACTGGATGAGTCTTTTTGTGA
AAGCTC
>M00285:128:000000000-BF978:1:2104:25060:9380_1:N:0:46
CAATCTCACCTCTTGGCTCTCTCAATAACCTCGAGTGCATCTCATTAGGCCCTGGGACTTATCCACCTTAATATTCTTCA
AGAGACCCACACTACCACTTCCTTAATCTCAAAATGCCCTAGCATA
>M00285:128:000000000-BF978:1:2104:18209:9380_1:N:0:46
TTACCTACCATCTGACATGTATGACAGGTTCGACAAAACATCACCACATCCTTTCTCAAACCAGGCCAATAGAATTGTTT
CAAGATCTTCCCCACAGTTTTATTCACCCCTAAATGACCACCTAAAGGCATGCTATGGGCCAGGTTTAAAATCTCATCCC
GATAAACTTTAGGAACTACAACCT
>M00285:128:000000000-BF978:1:2104:25611:9382_1:N:0:46
AAATAAAAGAACTGCTACAAGGATACAGGATGTTAATGAGGCCACACTTGGCATTTTGTGCACAATTTTGGTCCCCTTAC
TTCAAAGGTAGTAGTGTTGGAGTCAGTTCAACAAGTAATTCCTGGACTGAGAGGGTTATCCTATCATGAGTGGTTAAAGC
AATTGGATCTGTGTTCATAGGCATGTAGAAGCTTGAGGGGTGATCTTATTGGAAGATACAACAACTTAAAGGGGTGTGGC
AGGGTAGATGTTGAGATGCATCCACTCATGAAAGAGTCTCAGCTAAGGGAACAAAGATCT
>M00285:128:000000000-BF978:1:2104:11139:9382_1:N:0:46
TGTATGTCATGGTGCTGAGTTGTTTGGTAACATGTATTGCACTGTATCTCTTACCCCTGAAAAGTGACTCGATGTTATAG
CAGAAGATTACTTATTTGACTAAAACAGCGTTTTAAATGCTAAATCCATTGATTTGC
>M00285:128:000000000-BF978:1:2104:10713:9383_1:N:0:46
TAAAATCTACATTTAATAAAGAGATAGGCCTGTACGATGCACAATCAGTGGGATCTTTATCCTTTTTAAGAATTAAAGAA
ATAGTTGCTTCATAAAAAGATTGTGGTAACTTGCCCACTGAAAAACATCTTTAAAAATTTTGACTAACCAGGGAACAAGA
ATATCAGAAAAAGCTTTAAAAAATTCAACTGTATATCCATCAGGGCCTGGTGCTTTACCCGATTTCATTGAAAATATCAC
ATTCCTTATTTCTTCTAACATGGGA
>M00285:128:000000000-BF978:1:2104:20605:9383_1:N:0:46
TAAAGGAAGACCTTAAGAATATCAAAAACAAGTTTGCCGCAAATGTGATTTCAGCAATCATATGCTCCCTTCGTCTTTGA
TAACTTTATGCAACATTTATTACAATTTGTTAGGAAACAGGAACCAAGATTTTCTGGAACACCACGTGTCCTTCATTCCA
TAAGTAAGATCTCCATAAGTTCATGATCTCTCATTCCATTTGCATTCTGTTAATTATTTGCTCTAATATTAAGAGATGTT
ACTATGCCACATAATCTGG
>M00285:128:000000000-BF978:1:2104:16151:9384_1:N:0:46
AATTAAACATAAATTATACACAATATTTACAAGAAAGAACATAATTAGAACAAAAAAATGTCTATTTTAGTGCAAAGTGA
TCAAAGTGGTTAAAGTGTTACTAAACTGTAGTGATTAGGTTCATTTCGGTTCAAAAACCAAATGGATGAAGGAAAATAGC
TGTTCTTGAACATGCTGGGATGGGACTTAAAGTTTCTGTACCTCCTGCCTGATGGTAGTTGCAAGAAGATGACATGGCCT
GGATGGAGTGGATCTTTGATGAAGGATGTTGCTTTCTTGAGTCAGTGCCTCCTATAGGT
>M00285:128:000000000-BF978:1:2104:2505:9384_1:N:0:46
GAGAGATGAAGGGGACAAAGGGGTGGTGCGGACTCAGGGTTGCCCTGAGGGTAAGTTGTAGATGAAATCATTTTGTTGAT
AAGATAATGAGGAAAGTTACACAAATAAACAAATATAAAAGCTCAAGGATCCTTAGGCCCAATATAAGCTTGAGCAACAG
CACCCCATCATGCAGCTGGACATGCTGCAGCCTTCTGGATCCAATATTGAATCATACAATTTCAGGTAACTCACTTTCTC
TGCATCAGAAGTGGCCAGTTCTGTTGTAGGTTATCCATCTGCA
>M00285:128:000000000-BF978:1:2104:25440:9385_1:N:0:46
GATCTACACTCTTTCCCTACACGACGCTCTTCCGATCTGGACTCCACTCTTTCCCTACACGACGCCCTTCCGATCGCGCC
AACACCCTTGCCCTCCCCGGCGCCCTTCCAAACTAGCTCCGCAATGTCCCCTTTGGCGACAAATCGCGCCAACAATTCGA
GATATTCCCGAGACGCAGAGGTCTCAACTGCATCCGCATCAGCAAGCAAGTGCTGAACGTCAGGATACCGCACTAGGAGT
CAAGTGACCGCGTGAGCATTCAATAATATAACCGATATCGTGCGGCGATAAATGACAATC
>M00285:128:000000000-BF978:1:2104:3594:9387_1:N:0:46
TGATGCCCAATGCCAGCTTGAGTAACAGCACCTCATCTTCTGTCTGGCCATGTTGTGGCCTCCTGAACTCAATGTGGAAT
TTTACAACTTCAGGTCACTTGATTTCTCTGTCAATATCAGTCACCCACCTGTAATAAAGTAAAGTAGGCCAGGAGGACAC
CTCCTGCCCTTGTACAATTGAAACTGCTGGATCACTTGTGGTGTCACGGCTGATTTAGGAAATGCTGCCTGATACAGTGC
AGCACTCCCTCAGTACTGCACTGAAACATCAACCC
>M00285:128:000000000-BF978:1:2104:10275:9387_1:N:0:46
NNNNNNNNNNNNNNNNNNNNNNNNNNNNNNNNNNN
>M00285:128:000000000-BF978:1:2104:2577:9388_1:N:0:46
TGAATATAAATTAGAAGAAGGCCATTTGGCCCTTCAAACCCACTCTGCCTTTTAATAAGATCATGACTGATCTGATTAAA
AG
>M00285:128:000000000-BF978:1:2104:22727:9388_1:N:0:46
TCTTTCTTCCTGTGATGTTGGGTATGTGAACTGGACTGCGCTGATTTCTATTTACAAAAATAGTAAGTTTGGGAGTGGCT
TCACAGCTGACCCAAGCTGTCAGAACAACTTAGTTGGGAAAGATGAGGATAGCATGCTGATGTGTTCCAGCAAAAGATTA
TCAGTAACTGGATGACACCTGATGAATGTATTGATGTTTCCTGGAGCACTTTGACTTTGCATCTATTACATGGACCTGGT
CACTTTTAGTTAGATTAAGTTACTGTTCCACTATCTGAATTTGCATCTTTCTAATTAGA
>M00285:128:000000000-BF978:1:2104:21968:9388_1:N:0:46
TTTAAAAAACGCTGTTTTAGCCAAATAGGAAATCTATTGCTATATCAACGATTAACATTTCAAGGGAAAGAGGTATAGTG
AAATAACTGTTACCAAACGACTCAGCAACATGAAATACATACACTACGACTGTTTTCATGTTGATTCTCCATGAGGTTGT
GTACAAAGTGGCAAATGAATGTTTTTAACTTAAAAAACGCTGTTTTAGCGACATAGGAAATCTATT
>M00285:128:000000000-BF978:1:2104:24069:9390_1:N:0:46
GATCTACACTCTTTCCCTACACGACGCCCTTCCGACCTGGTCTACACTCTTGCCCTCCTCGACTCCCTTCCAACCGAGCT
ACCCCCTTTGCCCTCTCCGGCCCCATTCCAACCCAGCCACACTCTCTCCCCTGACAGGGCAACTGCGAACGTAACTAGCC
GCTCCGAGTGCCGAGGGTGCATGCAGCTGATCATAGGTGGACCGACGCAAGACGAGAGGGAGAGCGCGAGAACGGATGGG
CAGATACGTGGGGCTGGCCGGGTGGTACACGGTAGTGAGAGCACAAGATCGCGAGGGG
>M00285:128:000000000-BF978:1:2104:20502:9391_1:N:0:46
CTATTGTGCTATTGTAAGCAAAATCCTTCACCAAAGAAGCGGAGAAATGTGAATGTTCGGAGACCCAGGATCACAGAAAA
ATGTTATTGACATGGGAAGATAAAAGCTGGGCGAATATTTGTCAAAATACAAGATGAATGGTGAAGGATGTCCAACAAAA
CTGCAACAACAAACGTCAGCCACCACAGCTCTTGAAGCAGACAGCCTCTGTCAGAAGCAGGATGTAGAGACA
>M00285:128:000000000-BF978:1:2104:3486:9392_1:N:0:46
CACAATACTGGGCTAGAGTGTGTTGGCTCACTCCTCTTGCCCAGAATTGGCTTCTGCAGCCTCTCCCGTCCCACTCTTAC
CTCAGCTGAATGAAAGGGGACTATCTTCTTGGCCCTCCACACCTTTGCAATCCAGTGGTGGCCTGGATGACAATAGTGCA
TTGAATGATGCAGTGTAGAGGCCACACTGAATTGTGGAGCCTATTATGATTGTATCTATTTCTATTTGTCCTTATAGATC
TATTGTATTAAATTTA
>M00285:128:000000000-BF978:1:2104:22832:9393_1:N:0:46
GATCTACACTCTTTCCCTACACGACGCTCTTCCGATCTGGTCTACACTCTTTCCCTACACGACGCTCTTCCGATCTGGAC
TACACTCTTTCCCTACACGACGCGCTTCCGAACAAGAATACACGCATGCCCTACATGGCGCGCATGCGAACTAGAACACA
GACAGTACCACAAAGGAGCGCATGACAGAGGATAAAGCTGATGAGCGTGGATGAGGAGCGGCGCATGCTGCACCAGACGA
TGCAGAGTCATACACGAGTCTCGGTGCGTACGCGGTGGATAGCTGTACGGCACAACAAGG
>M00285:128:000000000-BF978:1:2104:16561:9393_1:N:0:46
CATAGTTCCATGCGCTAATCCAGCCTTGAAGTTCATCTGCCTTATCCTGCCCTTTCTTCCTTTCAGGCTTACTTGACCTA
ACCTCTACCTTCTCCTCAATCCCTCCACTTGCTGACCTACTGCTCTGGTTTCCATCCCCTTCCCATGCTAGTTTAACATG
GCATGTCCCTCCTTGCCGCACTCACTTGCCCCCAATTCCCCACACGTTTTCCTGAACCTAATGCAACAAAGCCCATCTCT
TTCAGGATATTCTGCAGTGTGAGTAGTTCATAAATACCCATTTATTTGCACTGATCTTCC
>M00285:128:000000000-BF978:1:2104:17485:9395_1:N:0:46
NNNNNNNNNNNNNNNNNNNNNNNNNNNNNNNNNNN
>M00285:128:000000000-BF978:1:2104:21781:9396_1:N:0:46
GGCTATGTGGGAGGGAAGAGTTAGATAGATATTGGAGCAGGATAAAATGTCGGCACAACATTGCGGGCTGAAAGGCCTGT
ACTGTGCTGTCATGTTTTATGTTGACCAGTATCAGAAGTGTGGCTTCGTGGCTAACACACTTGTCCCCAAATCGGAAGGA
TGTTGGTTTGTTTTGCTTGGGCTCAGTAACCGAGGGCCATGCTCCAGTGTAATACTAAGGAACCCCTGCATTGTACTTTT
TATGAGGTCAGGTTTGTTTTCTCAGGATATCCCAAAAGAAGAGCAAGGCAGTTACCTC
>M00285:128:000000000-BF978:1:2104:10747:9401_1:N:0:46
GCTAGAGTCTCTGGTGACATTCCAAAGTGATCCTAAACTCCAAAGTTTTATTCATAATGTTGAATTTAAACTTACTGGGT
TCACTGAAACATTTATCATT
>M00285:128:000000000-BF978:1:2104:25933:9402_1:N:0:46
GCCTGGTAGCGTCACCCCTCTGATGCTCTCGTCCTTCCTGATGGATTCAGCAAAGGGTTCTATACAGCACACAAACAGGA
CAGGGGAGAGAGGGCAGCCCTGCCTGACTCCAGAATTGATGGGGAAGCTGTCTGTTTCCCAACCATTGATTTGGACTGCG
CTACGGACGTCTGTGTAGAGCAGTTGGATCCAATTCCTGATTCCCTCCCCAAAGCCCATTTTGGAGAGCACGTCCAACAT
GTACGTGTGCGATATCCTGTCGAAGGCCTTCTCCTGGTCCAGGCTGACCAGGCAGGCGTC
>M00285:128:000000000-BF978:1:2104:19236:9403_1:N:0:46
TTGAGGATTTACAGCACCATCACTGATAGCAGCAAGTTGTTACAGTTTACAGATAGATTTACATCAGCAATATGCTTTAT
AAATATGAACATTGTTGTGAATGGAGTATATGTATACATTGCTTAAATGTATCACATCATAGAATGCGTATATAAACACC
AATATAACAAGTGCATATGTTATACAAAGCCCTGGTTAGGTCACTAATATTGTGTTCAGCTCTAAGCA
>M00285:128:000000000-BF978:1:2104:7628:9406_1:N:0:46
GATCTACACTCTTTCCCTACACGACGCTCTTCCGATCTCAAATTCTCGCTTGCCGTCTTCCGCTCGATACCAAACACAAT
CTTTCCATACCCGACGCCCTTCCGATCAAAAATAAACTTGTTCCTGGACGGGCGAGAAGGATAACAAGACAAAAATATGC
TCAGCGCAAGTCTGATCAGTTTGTCAAATGGAGCTGGGATATTAGAGGAAGAGTTAAATAGAAAACACTCGTAGAATCAG
AAGATGGATATGGAACCAAATCATATAAACTATGTCTTAAAAAAATATCATCAGAAAATT
>M00285:128:000000000-BF978:1:2104:16616:9407_1:N:0:46
CAGCTTACAAATGCCTGACGTATGTACAGCTTGTTCATATGAACAAGCATTTGGGAGATCAACAGGATGCATTTGCTGGC
TGCTACAGGGCTGCAGGTGACTGGTTTTTACATTAGCTGGAACTTAGACACATCAAACCCAAGAAGAATACATTCTAGTT
AGCATGTTGATGTCCAAATTTGCGAATCCTCTCTAGAGACACACCGTCCGAACCAGCAGCGTCCTTTTTAAAACCATAAA
AAAGCTTTTAAAAGTTCATCTACAATAAGAT
>M00285:128:000000000-BF978:1:2104:21135:9408_1:N:0:46
GATCTACACTCTTTCCCTACACGACGCCCTTCCGATCTGGAATTCTCGTTTGCCCTCTTCTGCTCGATTCAGAAATAGAA
CAAATGGGACTCTTGTTCGGTTTAAATCCTCTGTAAAAAAAGGTTATTTAATCGGAAGAGGTGCAAATGATATGAACAGT
TCTGTTGCAGCTTTTGTTTCGGCTGTAAGCAATTTCTTCTCAAAAGCAGTGCAATTTACTGTCTCTATTAGTCTTTTATT
TACTGGTGCTGAAGTAGGAGTTTCAATAAATGTTACAAAAAAAGTAGTTGACTCTTTA
>M00285:128:000000000-BF978:1:2104:11591:9409_1:N:0:46
GTAGGACCTTAGGAAGCACTGAGGAACATGCAGACTTTGGTGCACATCCAAATATCCCTGAAGTTGGCAGCACAGGTAGG
TAGGATAGTTAAAAAGGCAAATGGATACTTGCCTTTGTTAGCTGTGACATAGAATATAAGAGCAGGGAGGTTACGATACA
ACCTTATAAAACATTGGTTGGGATACAGCTGGAGAACTGTGTGCAGCTCT
>M00285:128:000000000-BF978:1:2104:10703:9410_1:N:0:46
TGGCCTTCGTCTGCCATGTGCCAAGCTCGATGGCGCTGGTTTCCACGGCAACCGTTAATGAACACTTACACTCAACACGA
TGAACCTCTGCCCCACTACCGCCTTTACACGTTTAGTACCGCCCATGGTTCCAATACTAATAGTCTGTTAATCATTTCCT
TCGATATATATTCTGACCTGCTTTTTCACCCATGATTGAACGGC
>M00285:128:000000000-BF978:1:2104:8732:9411_1:N:0:46
ATCAGTTTGCTTGTCCCCTTCATGGTCGCCACACTCAGTCCCAGGGTTTGCAGGACAGGACAAGTGCAGTGACCCAGTCT
GCTGACTTACTCGCGCTTGGATTCCTGTAGCTGCCTGACTCTTCACACTCCCTTATTCGATTCCAAGGGGTTATAGCGAG
GTGCTACTCACCGAGCTAAGAACTAGACGCAGTCGAAGGTCTGTATCCAAAAACCCCGTTTATTTTTAATCTCCTGCGCT
GGCCTTCAGAGCCAGTTACAGGTCCCGCCCCCCCCCTCCGGGTGGAAGTGATCACT
>M00285:128:000000000-BF978:1:2104:20743:9411_1:N:0:46
GGAAATGAATGATTTTAGCTTATAAAACGCTTTTTTAGCCTAATAAGAAATCTGGTGATATATCAAGATTACCTTTTCAA
GGGTAAGAGGTATAGTGAAATAACTGTTACAAAACGACTCAGCAACATGACATACATACACTACAACTGTTTTCATGTTT
ATTCTC
>M00285:128:000000000-BF978:1:2104:7699:9411_1:N:0:46
CATTTCTCTCATGAATTCCAACATAAAGTAAATTTTCTTCTAGACTATATATTTGAACTACTTCACTAAAAGCCCATGTA
TAGGTCTCTTTCTTGCTCACTGATCTGATGACTCCAATTCTCTCACTCAGTGGAAAATGTTTTCTCTACTTCCTAATATT
GTCTCCTGCATCAATTGTTGCCTCACTTCTCTCACCTCTGAATTTGGCTTTACCAAGTGCAATCATGCATGAAGAGCTTG
ATGTATTAACAATGTTGCTTAGGTAAAACTTAGATGCAAATATTGCCTTCTTCAAGGCTT
>M00285:128:000000000-BF978:1:2104:8050:9413_1:N:0:46
AAACCCCAAGATGTTGTACATGTATGTGAAGAATAGAGAGATAACTAGAGTGAGGGAAGGACTAATCAGGGATAAAGGAG
GAAACGTGCCTGGAGTCGGAAGAGGTAGGGGGGGTCCTTAATGAATACTTTGCTTCAATATTCGCCAGAGAGAGAGAGAC
TTTGATGTTTGTGAGGGTGGTGTACGACAGGCTGATATGCAAGGGCATGTTGACATGAGGAAAGAGGATATGCCAGAACT
TTTGAAAAAC
>M00285:128:000000000-BF978:1:2104:7381:9413_1:N:0:46
TTGTTACCTGTGTCACGTGCGAGTGAGGCTTGAAACAGGAGGATCCTGCAGCTAAATACGTGGCTAAGGAGTTGGTGCAG
GAGGGAGGGCTTCATGTTCCTGGACAATTGGACTTTGTTCCAGGGAAAGTGGGACCCGTTTTGATGGAACCTTTGCACCT
GAACTCGAGGGGGACCAACATTCTTGCAGGTAGGTTTGCTGGTGCTGTTCCGCGTGGTTTGCACTAGATATTCTGGTGGA
GGGGAACCAGAGCATCAGAGCAGATAGTGATATGGAGGAGGAATGTTCAT
>M00285:128:000000000-BF978:1:2104:19255:9415_1:N:0:46
ACTGAATGTGGCCTCTTTATGTCATTTGAAAATATAGATGTGGAACACAAACAAATGAATAGTAAGAAACGCCCAGCAGG
TTTGACCATGCTATTGGAGAGAGAATAACGGAGTTAATACTACAGATGGTGACCTGGGGCAGAAACAACGAAGAAAAGGA
GTTACCTAAGTTTTTGAATTGGATACTGAGTTTGTAAGC
>M00285:128:000000000-BF978:1:2104:13911:9415_1:N:0:46
AATATTATTTCTGACTAGATTCTTTTTTTAAACAAGAGTAGTGTTGAGCTTTGATTGAATATTCATGGAAATAAGGAAAA
TTCCTCACATCTCCCACTGCTCTGTGTATTTTCAGTAAGTGCCACGCTATACAGAATATTTGATTCAGCATCTCTTTATG
TGTAGTCTCATTTAGAGGAATGTATTCATGTGCATGGCAGGCATCTCAATAACAACAAACTAATTGTAAAGCCACACAGA
AAATTACCATATAGAATGTGGCAAATG
>M00285:128:000000000-BF978:1:2104:21598:9416_1:N:0:46
ACCTCTGGTGCACAGAAGTGATGGAATGAATGGCCTCTTTATACAGTGTAACCATTCCATGATTCCATTAAGGGATGTGG
TGAACCATGTGGTTGCATAATGTGGTGTAATATAATTATGTTGCTGATGTTCACAGTGCCACATGGATTCCCAGTTTTTA
GCTATACAATCTGTTCTGAGTCCATTCTTTTTAACAATTGCCACACAACATGATGGCGAATATCCTAAATATGAAGGTAA
GACTTCATATCCATCAGAACTGTGGAGAACCTATAGTCCTACAAGAGCTGTTAAGGAA
>M00285:128:000000000-BF978:1:2104:17895:9417_1:N:0:46
GGTTGTAGGAGAAGGGATATATTGACCTGGTGAGTATGTGGAATCATCCGTAGTTCCTGATCCTTATCATTGTTCAGTGG
TTCGTATATGAGCACTGAATATTTTTTTGGTGACGTAGGGAGGAGGGTGGTCAGCGCGGGTTGGACATCCAGTCATTCTT
CCTGCTCCATATACAGGTTCTTTATGTTAGTTGTGGGTGAATCAGAACTGGGTTCTCCCTCGATATTTACCCTTTAAGCC
GGCGTGAGCGTGTCGGGACTGCCTCCTGAACTCGTTAGGAACATGACACAGCCAATTT
>M00285:128:000000000-BF978:1:2104:23289:9417_1:N:0:46
CAAGCTATATTTTAGCCTCAGCTAACGTCACTAAACAAATTACCTGACCATCATATAGCTATTTTGGGATACTTCTCCCT
GCAAGCTGGCTACATGGTAAATATCTATACTTCAAAGTACTTTGTTGGCTGCAAAGTGCTTTAGGATGTGCAAGGTGCCA
AGTTGATGAAATTTTTCTTTTACCCCTTGCCTCTTTCCTGCTCTTCAGATTGAAGGGGA
>M00285:128:000000000-BF978:1:2104:7234:9418_1:N:0:46
ACCCGGAGAGTGGTCAGTATATGGAATGAGCTGCCAGGGGAAGTAGTTGAGCACAGATACATGAACAACATTTAAAAGTT
ACTTGGACGGGTACATGGATATGAAAAGTTTAGAGGGATATGGACTAAATGCAGGCAAATGGGAAGATCGGAGGCACACG
TCTGAACTCCAGTCACTCCGCGAAATCTCGTATGCCGTCTTCTGCTTGAAAAAAAAAAAAACGGAAATGAGAAAATGTGT
ATCAGACATGCGGCTTAAGATGTAAGAGTAGATATGCAGTGAATATAACACATGCGACGG
>M00285:128:000000000-BF978:1:2104:19522:9421_1:N:0:46
TGCTGAGTCTTTCCAACATTTCCGGTTGTATTTCAGAGTCTAGCTGTCGACGGGTGTTTTTCTGGTTGGCAGATGTAACG
AGTGGTGTGTCTTCAAGATCAACTTCTTACAGGTGATATAATGACTTGGATGAAAGCGACAACAGTACAGCTGCTAAATC
TGCTGATGACACAATGATAGGTAGGAAAGTAAGTTGTGAAGATGATGTGAGGATTATGGGTTATGGTACAAAGGGTTATG
GAGAGGTGAAGTGAGTGGTGAGTGGAGAATAATGTGGCAAAGCTGATATGATCCATTTT
>M00285:128:000000000-BF978:1:2104:26515:9421_1:N:0:46
GGACAATTGTAACTTTCAAAACAGACTGGGTGGGAAGAATGTGCAGAACTATGATGAAACAGTCATGTATTGGGTATAAT
GGGATAATTCCTTCAAATAATTGGCACAGGAATGATGGCTTGAATAGCCTCCTTCTGTATCCTGAACTGAATTACTGCAA
CATTACTTCACTGCTAAGCAACTAATTAGGGATATGAAAAGTGGAACTGAATTTTATACATAAACATCATTATTCTCTTT
TGCTTTCACATTGGAGCCAACATAGTTTCATTATCCACTCCTAAATCATACCATTTTGAC
>M00285:128:000000000-BF978:1:2104:21855:9422_1:N:0:46
CCCACACCTGGTCTCCTCCAATAGTGGAGCTGTGGGGTGGGGGTTGGGGATTTAGTGGCCAGACACACATCTTACCTTTC
GATTTCCCCTCATCTACATGGCAGCCTTTTCAACAGCTGCTCTGTGCTGCCGAGCACATGATCCTTCGGGTTTGGACAGC
TTGCCTGTGCCTTGTTCAGTGAGGATGCAGCAACTGCTAAGATGGAAGAGCACACGTCTGAACTCCAGTCACTCCGCGAA
TTCTCGTATGCCGTCTTATGCTGGAAAAAAAAAAGACAAGATAGGGTCCAGAAACCAGA
>M00285:128:000000000-BF978:1:2104:11411:9424_1:N:0:46
CATTTGCCACTTTCAACTCAAAACGCATGCAGGGACTATTAGAAAACATTTGTATTGTATGTATCTCAGGGTGCTGAGTC
GTTTGGTAACAGACATTCGACTGTATCTCTTACCCCTGAAAAGTTATTTGCTGATATAGCATAGGAATTCATATTTGGCT
AAAACATCTTTTTAAAAGCTTAAACTATTGATTTGCCACTTTCAACTCAAACCGCATGCAGTAACTATTGGAAAACATTT
GTATTCTATGTATTGTAGGGGGCTGAGTCGTTTGGTAACAGTTATTCGACTGTATCTCTT
>M00285:128:000000000-BF978:1:2104:9119:9424_1:N:0:46
GATCTACACTCTTTCCCTACACGACGCCCTTCCGACCGCGACTACACGCATTCCCTCCTCTGCTCGATTCCGAACAAGAT
CGGACGAACGTCGTGTCGGGAACGAATGATAAGTGAACAACTTAGATGGCGATGGGTTGAGAGGGAGAAAAAATTCTGAA
ATAATTTAAGATTATAGAAATGACCTTCACAAAATATATTGCTAAAAAAGATGAAAAATAATACAATCAACCATCAGTCT
ACGATCAAATGGTCGAAAATGTCACACATCATCAGACCGCACGCCTTCTTATCATCGTT
>M00285:128:000000000-BF978:1:2104:28848:9425_1:N:0:46
TCCCTAAGCGTTGCTACTCAGTGGCCAAAATTTCTTGATATTTTGGATGCTGACCAGTGAGGATCGGGAAAAGAAGAAGA
GGAAAACCAAAACAGCACTTTTCTGGCTAGGTTGTCCAACTGTGACTCCAGGTCACAGAAATTCCAATGCAAAATAAACA
CTCCAAGCAATATTATAAATCAAAGCGTGACAGATTTCATGGAAATGTCAGTTAATCAGCATTTTGCTTTCCCCACCTCC
CTGTCTTCTGTGTGCCCTGCCCTCTGCCCCTGCTCCTACACAGTACTACTTCTGGCTGC
>M00285:128:000000000-BF978:1:2104:13030:9425_1:N:0:46
TTTAACAGCAGTCTAGAAATCAAAGCTAGCACCATCTGGGCTGCACGTTGTAGCAACACTGTAGCTTGTTACTCTGTTAG
GCCAGCCCCACCAACTGCATAAAACATAACTAAATATTTAGATCTTTGCATTAGCATTAGAATTGAAACAAATGGCCTTT
CAGTTCTGCCCAAATTCAGCTTAGACTGCTAACAGAAATCTCCTTGATGAAAAACACGATGATGCTGGAGGAACTCAGCA
GGCCAGGCAGCATCCGTGGAGAAAAGCAGGCAGCCAACGTTTCAGGTCAGGACCCTTCTT
>M00285:128:000000000-BF978:1:2104:21560:9428_1:N:0:46
ATAAATGACACCAGTGCAAGATTAAGAGAGAGAAAATATAATATAGTCTGAGGTAGTGTTAAGGTTTTTCGGGTCAGTTC
AAGAACCTGACAGCAGTGTGAAAGAAGCTGTTATTGAACCTTGAGGTGTGGGGCTTCAGGCTCCTGTACCTGCTGCCTGG
TGGCTGCATCAGGAAGAGGGCATGGCCTGGATTTAGTTGGTTTGTCCATGGATCTTGGTGATGCAAAAATG
>M00285:128:000000000-BF978:1:2104:5387:9429_1:N:0:46
ATTGGGTTAGCGCTGGGTGCACTGATATGGTGCAGGTTGCATTGACAGTGCAAGGTGCACTGATGTGGTGCAGCGTCCAT
TGAGGTAGTGCACTGCGCACTGGCATGTACAGGGTGCATGGAGGTATCGCAGGGTGCACTGGGATGGTATAGGCTGCTTT
GAGGAGGCGCAGGGTGAACTGATATGCTGCAGGGTGCATTGAG
>M00285:128:000000000-BF978:1:2104:14991:9432_1:N:0:46
AATGATCATAAAAGTTTGCATGGAAACTCAAAACTACCACAAGACTTTAAGAAGAATTTTTCAAGCCATCATTGGCAAGA
TATGATGCAGAATATGACCCAGTCCTGATGCAAGGTTTTGACCAGAAACATTGACAATTTTTTTCCTCTCGCAAATGCTC
TATGATCCACTGAGTTCCTCCAGCAGATTGTATGTTGCTCCAGATTCCAGCATCAGTCATCTCTTGTATCTCCATTGGCA
AGATATTGCAAGGCATAAGTCCATGTCTCTGTAATTATTACAATGTATTGATCATCAC
>M00285:128:000000000-BF978:1:2104:23109:9433_1:N:0:46
CTCTCTGAGAGGGATCAAGGCGAATCTTATCTTGTGGGCCCTTCCGTCTCAGGCCACGTCAATCGCTCACACCGCTTCCG
AAGCCTCGACTTGGATTCCTGGCTGGCTCGCCAAATTGTCATCCCGATTTTAAGTTCCTACTTCTGTCCGCTGTAAAGTA
ACACAGTACCACAAGGTTGACTCAATAAAGCGCATTTATTAGCAGTATACTGCGGGAGGATTCTCCTCAAACTCTCATGT
AGAGTCTTTATCGGAGGTCTCCGCAGTCCAACGCAGCAGACAGTAATTTATACAGATATT
>M00285:128:000000000-BF978:1:2104:7469:9433_1:N:0:46
ATGCAAGACAAGTTTTTCCACTGTACCTCGGTACGTGACAATAATCCACCACTACCTCTGATAAGATGGACCCTTGACCT
CACAATCTGCCTCATTGTAACCTTGCACCTTATTGTCTGTCTGCACTGCACTTTCTCTGTAAA
>M00285:128:000000000-BF978:1:2104:7193:9434_1:N:0:46
ATCACCCCTCCTCCCCTAGAACCTGGATCCACCTATCATGGGTTAGCTCTTGCTCCACCCCTTCCCCTCAGTGAGACACT
ATCACAGCGCCAGCAATCCAGGTTCAATGGTTCAATTCTGGCTGCCGTCTGTGAGGAGTTTGTACGTTCTCCCCGTGTCT
GCGTGGGTTTCCTCCGGGTGCTCCGGTTTCCTCCCACATTCCAAAGACGTACAGCTTAGGAAGTTGTGG
>M00285:128:000000000-BF978:1:2104:26284:9434_1:N:0:46
CAGGAATTCATTCTACAATCAGGCAAAAAGCAACTAACATCTTGGGATTGTAACTAAATCCTTTCCCTTTTGCCAAATAA
AAGTATATCAGTATGAATTGTTCATAAATATGGTTGCTACATGTGATTTAGGAATTTTCACCATCAAACAAAATGAAGAA
AGTAATTTCAAAATTATTGGCAGGAACTTCAAGGACATGAAAACATTCTCTGAGAGTAATACAGTTTTTCCCCATGGAAT
TCACACTTTGAATTATTTTTTTTACAATGGTTCCATATCCAAACAATGGAAAAACATGAT
>M00285:128:000000000-BF978:1:2104:8662:9434_1:N:0:46
AACCCATTCCACGCACTCACCACTCTCTGAGTAAAAAACTTACCCCTGACATCTCCTCTGTACCTGCTCCCTAGCACCTG
AAACTTTTGTCCTCATGGCAACCATTTCAGCCCTGGGAAAAAGCCTCTGACTATCCACATGATCAGTGCCTCTCATCATC
TTATACACCTCTATCAGGTCCCCCCTCATCCTCTGTTCCTCCAAGGAGAAAAGGCCGAATTCCCTCAACCTGTTTTCATA
AGGCAGATCGGAAGAGCACCGTCTGAACTCCAGTCACTCCGCGAAATCTCGTATGCCGTC
>M00285:128:000000000-BF978:1:2104:2713:9435_1:N:0:46
AGTCATAGAATCATAGAGAATACAGCATGGAAACAGGCTCTGTGGCCTACCCAGTCCATGCTGACCATGGTGCCCACCAA
GCTCATCCCATTTGCCCATGTTTGGTCCATATCCCTCTCACCCCTTCCTATCCATGTACTTCTTCAAAGGTTTTAAATGT
TATTATTATCCCTCCTCAACCCTTTCTTCTGACAGCTCATTCCATATATGCACCACCCATTAA
>M00285:128:000000000-BF978:1:2104:7862:9437_1:N:0:46
GGGGTTCCCATGATAACAAACAAAAATGCTGGAAATACTCAGCAGGTTAAGCAGCATCTGAGGAGTGAGAAACATTCAGG
TCGATAACCTATTGTCATATCATTATCCCAAAACTCTGTTTCTCTCTCCACACATGCTGAGTATTTCCAGAACTCTTGTT
TGATCTCCAACACCTACGATTTTTGTTTTGTTTTTTTAATTACCTCTATGTCTGTTTCTTATGTTCTTATGTTTCCTACA
TTCAGATAAGACTAGATATCTTCATTAATCACATGTACAGTGAAACACACAGCAAAATGC
>M00285:128:000000000-BF978:1:2104:6796:9437_1:N:0:46
TCAGTATTCCTCAGATCTAGGGCAGTGCACATGAAGCAGAGTCCCACTGAGAAACCAAGTCATCCGGAGCCTTGGGTTCC
TGGCTGCTAATCATTGTCCAAGTCCAAAATGAACCTGTAAAGTATGGCATAACCTTGTCCTGTTCCTGACCACCATCCTC
ACCTGAAGTCCCCGTCAACCACCCCCCCCCCCTCCCCCCCCCCCCCCCCCCCCCCCCCCCCCCCCCCCCAACCCCCCTCC
ACCAACACCCCCCCCGGCCCACATACCCTGGGGCCCCAACACACTCTTGCTGGCCCACCC
>M00285:128:000000000-BF978:1:2104:27243:9438_1:N:0:46
TGTGTTCAAAAGGTCCGCCTGGCAAGGGGGTTTTGCCTGGGGTTCACCTCACCCCTTTCCCAGTGTTGGTTTGTTGGCAT
ATCAAGCATGACCGTATCTTGCTTTGTGCTGCTTCCTCCAGCCTGGGATGCCACTAAGTTCGTAATAAAATGTTTCTGAT
TCCCTCCTTGCCAGGGTGGGTGTCGGAATGCAGGCAGTCAATAAGAACTGGTAATAAAGAATCAGGTATACATACTTGGC
CGAGTGGAGTAATCCAGAGGCCGTGTGGCGCAGAGTGCGTA
>M00285:128:000000000-BF978:1:2104:24013:9439_1:N:0:46
TAAGATGAGAGATCACGGAATAACAGGCAGGATAACAGAATGGGTGGAGAGTTGGCTGGATGGCAGAAAACAGAGGGTGG
AAATAAAAGGATCGTGTTCTGGTTGGCTGCCTGTTACTAGTGGTGTTCCGCAGGGGTCGGTGTTGGGGCCCCTTCTTTTT
ACCTTGTATATTAATG
>M00285:128:000000000-BF978:1:2104:15174:9439_1:N:0:46
GGGCTTAGTAACTTCTTCATGTTTTTGAATTATATTTCTGTGTTGTAAGAATTTGCCATCATTGTGGCTGTTGGATTTGT
ATTCCTGCTTGAAACTGTGTCCCACGCCTTCCATTCCTGTACCACTCAGAATTCAATTGGT
>M00285:128:000000000-BF978:1:2104:4725:9440_1:N:0:46
ACTATGAGGCTATAATGAAAGAGCTTGGCAGTGTAAATTGGGAAGTCCTTTTTGAGGGGATGTGTACTGTAGAGATGTGG
ACGTTGTTCAGGGATGTTTTACAGGATGTTGGGGACAAATATGTTCCGGCAAGACGGAGGAAGAATGGAATAGTGAAGGA
ACCGTGGGTGACAAGAGAGGTGGAAAGACTGGTTAGGAGGAAGAAGGAGGCTTACGTAAGGTGTAAGTTGCAAGGCTCT
>M00285:128:000000000-BF978:1:2104:7913:9440_1:N:0:46
ATTCTATATTCCACCAACCTATTTGACCTACCAAAATGAACCACTTCACACTTATCTGGGTGGAACTGCATCTGCCATTT
CTCAGCCCAACTCTGCATCCTATCTATGTCCCTCTGTAGCCTCTGACAGCCCTCCAAACTATCCACAACTCTTCCA
>M00285:128:000000000-BF978:1:2104:15332:9440_1:N:0:46
CTCATAAACGTTCTTATTGTATCTGACTCCACCACCTCCCCTGGCAGTGAGAGCCAGATATCAACCACTCTCTGTGTTAA
AAAAAACTTTCCCCTCAAATCCCCAGGGATGGATTGTATTTATCCCAGAGTGCTGAGATACCAAGGAGGAGATTAGTGAG
GCACTGACTATCATTATCTGAATGTCAATGAGCTCAGGCTGGGCGTCAAGAAGATCAGCATTTTGTAAACAGGCTAATGT
GCATACATTCTCAAAATGATGACAAAACAGCACTGGTTATGAGAACCTATTAATAGCATT
>M00285:128:000000000-BF978:1:2104:27875:9440_1:N:0:46
GATTTAGTGGGTACGTGAGAGAGAATAGGGTATAGGAAATAGCTGGAGGAATAGGGTTACACACAAAGTGCTGGAGGAAC
TCAGCAGGTCAGGCAGCATCCATGGAGGAAAATGGATAGTTGGTGTTTCGAATTTGAGATACTTGTTCAGGACTGGAAAG
AAAGAAGGGAGATAACTGGTATAAAAGGATGGGGGAGGGGATCGAGCAAGAACTGGTGGGTAATAGGTGAATCCAGGTGA
GGGGGGAAGAT
>M00285:128:000000000-BF978:1:2104:8919:9441_1:N:0:46
CATTACTGTGGATAGAAAATTCCTTGAACATTCAAATGGAAGAATATTGCTTGCTTGTTGAGCAAATTATGCTATTTATG
CCGAATTTAGATTTCATATTATTGTATTAGATTTACCTTGAGGCATCCAAGTGAGTGAATGGCGTTTCTAACCATTTTAA
GTTCCCATTTTGCAGACACAAAAAAATGTTGCATGAACAGCACATTACATGTTATCGAGGAGGGTTTTCAGAAAGGGTTG
GATCTGTTTTTCATTCTAGCATGCAATATAGGTGTTGTGCGCAAGCTTTGGAATATTTGG
>M00285:128:000000000-BF978:1:2104:8628:9444_1:N:0:46
ATTCTTATCCACCCTAATTAATCTTCTCCAAAATGCTTCCAATGATAATATATTTTCTTAAATAAGGAACAAATCCTCAA
TTCATGCCAATATATTTCATCCAAAACCACAAAACCTTATCTTGCAATATAACCTTTCATCTGGCACCTCAATGAATGCT
TTTGAATACTCAAATATTTTACACTTATTGGTTCCCTTCTGTCCACTCTGGCTGATGCTTCCTCAGAGAACACTCATAAA
TTTGTCAAAACGATTTCCCCTTCATAAAGCCTTGCTGATGGGTGTAAGCTATTCTGCAA
>M00285:128:000000000-BF978:1:2104:10644:9448_1:N:0:46
AAGTGACCAATTTTTGTTTTGAAGAAGATTGTTTTTCTTAAATGTTACTGCAATTTGCATGAGTGATAAAGCATTCAACT
GCACATCATCTAATTCCTTTTTTATTCTAGAGTGCTCAACCTCATCTCTTTAAAGTTTACCATTTTTCCAAGGTTAATAT
TCCCAATTTCCAAAGCCTTGCACAATTGAATAGTCCTTTCCAGGGGTGATGTTCATACACATGATTAAAATTGAGTATAC
AGTCTGAAAATTAATGTTGATGTGTTTTTAATTACGTCACACAATTATACCTAGCGCTTT
>M00285:128:000000000-BF978:1:2104:14812:9450_1:N:0:46
CAGTTTCTTCACAAAACACATGGAGTATCAAAAGGAACGCATTTGTAGTGTATGTATTTCATGCTGCTGAGTCGTTTGGA
AACATTTATTTAAGTGTACCTCTTACCCCTGAAAAGGAAATCTTGATATATCACCAGATTTCTTACTAGGCTAAAACAGC
GTTTTTTAAACTAAAACCATTCATTTGCCAGTTTCTTCACAAAACACATGGAGTATTAAA
>M00285:128:000000000-BF978:1:2104:12716:9452_1:N:0:46
GGTTGGTGAAACTGCTTCAATGTATTTCGACCCCTCAGGGTCCTATAGTTTTCGGTGACTTACCGATTAAAATCATGATC
ATAAAAACACACGTCGAAGGAACCTTTTTCCAGGCCACCAGTAAAATAAAATACTCTAAAGTTTGTTCAGATCTTGTGAT
CTGCTTAATGTTGTCATGAATGTTAGAAAATTATGCAAGGGGATGGCGGGTATTCAGTGCTCAGCATTG
>M00285:128:000000000-BF978:1:2104:9603:9452_1:N:0:46
GGAGAAGAATAGTTAAGGAGTTTTGAAATAGGTTCATTTCTGGGAACTGCAAGCTCTGAAAGCTCTGTTCAATAACTGCC
ATTGTAGACGGCTGGGTGGAAATTCTTAATGTCAATTGTGATCTGTATGCTGCCTGTTGAACTCTGACATTGTGGTTTTA
GACTATGAAGTGCATGCTTTTACTTAAACTTTACATGTAGCAAAATAGAAAGGAACATGATTGCCCACGTTAAATGCCTG
TTGCATGCATTA
>M00285:128:000000000-BF978:1:2104:5941:9455_1:N:0:46
CTCTGAGGTCTCTCCTCAGCCTCTGACACTCCAGAGAGAACAACCCAAGTTTATCCAACCTCTCCTTATGGCTAAATGGC
AGCATCCTGGGGAACATTAGAGTCCAATGTAGGGCAGACCCAGTACCGATGGCAGATATCCTCCCTACA
>M00285:128:000000000-BF978:1:2104:12912:9456_1:N:0:46
ACAACACAGGAACAGGCCCTTTGGCCCACAATATCTGCCGTTAAATTAAACTAAGCTCCTGCTGGTACATAGAACATAGA
ACAATACAGCACAAAACAGGCCCTTCGGCCCACCAAGTTGTGCCGTCCTTCAAACGTCTCACAATCTAACTCTTTCCTCC
CACATATCCTACTATTCCACATTCTTCCATGTGCCTATCTAACAACCTCTTGAA
>M00285:128:000000000-BF978:1:2104:17054:9456_1:N:0:46
CAAAGCTCTGCAGTCTGATATATATGGTTTTGAATGATGGTGGAAACCTGAACTAGTGGCAGGAAGACAATCCTTAAATA
TCCCTGTCCTAAATGGTATGTCCAAAAGTCAATGGTATGGCCAGAAGTCCAAAAGTCAAGATGAAGCATTTTCAACCAAT
TTTAGACAAAAGTGATGAGTGAATGATCCATTCCCAAGGCTTCACCATCACAAAAGCCAGTCTTAACCCAATTCACTTTA
GAT
>M00285:128:000000000-BF978:1:2104:8705:9456_1:N:0:46
CTGGCCAATATTTATCTTTCGAACAAATTCACTGAAAGCAGACCAAAATCTCGATTGTGTCACAGTAGTTAAATGCTGAG
ATTTCTCCTCCTTACTGTGATCTTATTGTGAAAATATTAGCTACCATGTCAGTTCCATTATTTTCATTGTGTAGTCACTG
TTATA
>M00285:128:000000000-BF978:1:2104:6556:9457_1:N:0:46
GAGTTGACAGCCAGCACCTCTTTCCCAGAGCACAGATATTCAAGACGAGAGGGCATGGCTTTAAGATATTGGGTGGAAAG
TTCAGGGGAGATGTCAGAGGGAAGTTTTTCACCCAGAGAGTGGTTGGCGCATGGAATGCGCTGCCTGGGGTGGTGGTAGA
GGCAGTTACGTTGGACAAGTTCGAGAGATTGTTAGATAGGCACATGGAGGAATGTGGAA
>M00285:128:000000000-BF978:1:2104:21641:9459_1:N:0:46
GACATGGTGGGATGAAGGGCCTCTGTCTATGCTGTACAACTCTGTGACTATGGCTATCAGTCTTGTTCTTTCTCACCTCT
CTCTTTGTTTTAGCACTTGGAAGATTGGTGTAATCTACCTTGTGTTGGTCATGGCTGCCAGTGGGACTATGGATGACAGT
CTGATGCAGTCCAACATCATTCAGTGACATAGGGATTGTGTGTCACACCACCTCTGTTCATAAGATCAACCCTACATTTG
TGGTTATAGCTTTTATTCATT
>M00285:128:000000000-BF978:1:2104:25713:9459_1:N:0:46
CCCGTTTGATCTAACTCTTCCCCATCCCCTTCTTCCTCTGACCTACTCCTCCGGTTCCCTTCCCCCTCACAAACTAGTTT
AAACCCTCCCCAACCACCCTAGCAAACCTAGCTGCAAGGATATTGGCCCCCTTCTGGTTTGGGTCTAACCCGTTCTCTCT
GTACAGGTCCCACCAGAAGGGATCCCAATGATCCAGAAATCTAAAACCCTCCCTCCTGCACCAACTTCTCAGCCACGCAT
TTATCTGCCACTGCCTCCTGTTCCTGCCTTCACTATTGCGTGGCACTTGCAGCAATCCC
>M00285:128:000000000-BF978:1:2104:5132:9460_1:N:0:46
AAGGTACAGAGCACAATTTTAACATTGGAAATGACGCAAAGCTAGGAAGTATAGTTAACAGTGAGGAACACAGTGAGAGA
TCTCAAGCGAACAGGCTGTGGAATGGCACATAACATAAAAAAGTGCGAGGTGTTACATTTTGGAAAAATACATGAGGTGC
AAT
>M00285:128:000000000-BF978:1:2104:26189:9461_1:N:0:46
AGTCCACAGCAACCGGATAATGTAACCTGTTACCGGGCCAAGGAAGGGTATGTGTTCCTCTTTAATGGCACTTAAACCAC
TGCCACCCCCAATCTGCCAGCCTGGTTTGCAATGGGTACGATCAGGCCGGTCACAGTCCCCTGCCCCCAGAAGGCTCATG
TCTAACAAAGACTTGTGCGATCAGTTAGTGAGGAGTTCTGTGATGACTGGAGAGATCCTATGTCGTTGGGGTCTCCCTTA
GCGTAGTTAGGCTATGGATTCCTGAATGCTTTCTCTCTGGGGGG
>M00285:128:000000000-BF978:1:2104:6065:9461_1:N:0:46
TATTTTATAGATCTCTATTAGTCATTCAGTCTTTTCTCAAGGGAAGTGTGTTCATCCTTTCCTGATGTATATAAACCTTG
TATATTCTGACATCATCATTATAAATCTTTTATGGAGAGTTCCCTCACCCTCTTAAACAATTATCTTGCTTGCCATGACC
TGCATAAGTTAATAAAGCACTGTTGTAGCTTCCGTTTTTGCATCTATATTTTCCCAGCCAGGAAATAGATACTGGCTTTC
TAAATGCTGTGGCACTTGCTCAGTAGGTGAGT
>M00285:128:000000000-BF978:1:2104:6191:9463_1:N:0:46
CAAAGCAATGGAAGTTTGGCTTTTGAATGGAGTCACAGACCTGGTCGAATGGCGCGGAAACAGCTCAAAGTCTATTTCAT
CCCGACAATGGGTGATGGAAACCTGTCAATTGCAGAGCGAAGACATGGCTGGAGGTTGTCCGGAAGTTACCAGCATGAGT
TTGGTGCCATGTTCCTGGATTCAGTGCAGGAACTGAATGTCTTAAGCAGGGCAGGATGAGTGATTACAGTAGCACATTCA
CCAGCATGCTGACATGTACGTAACCCTCAGACTGCCTTCTCACTAACAGCTACTAACATG
>M00285:128:000000000-BF978:1:2104:27247:9463_1:N:0:46
TATATTTACTCTGAAGTTGGTTTAATCGTTCTCTACAGTGTTAATGAACACACACAATAAATTGTGCGCGAAGATTGTAA
GCAAGTCCCTGTTCACCATCACTCTTCAGCAAGAGAAGGGGGCAGCGACAGATCGATG
>M00285:128:000000000-BF978:1:2104:24929:9464_1:N:0:46
CAGATCATTCCACCTCAACGGTGCATTGAGGTGGTACAAGGGAAAACAATAACAGAATGCAGAATAGAGTGTTACAGTTA
CAGAAAGTGCAGTGCAGGCAGACAATAAGGTGCAAGGGCCTTGAGGACTGTGAGGTCAAGAGTCCATCTTAGCATATTAT
GGTACTGTTCAATAGTTTTATAACAGTGGGATAGAAGCTGTCCTTGACCCTGGTGGTACGTGCTTTCATGCTTTTGTATC
TTCTGTCTGATGGGAGGT
>M00285:128:000000000-BF978:1:2104:24865:9465_1:N:0:46
TCCAGGGAATAACTTGATTCTAGAAACCATGGGGAGGATTTCATGTGTTAAGGATTATGAGCTGTCACAAGCGACACTGA
ATACACCCATGAAGCAAAGAGCAAACTGCTGGAGGGACTCAATGGGTTGAGCAGCATCTGTGGGGGGAAAAGGAATTGTT
TCCGTTTTGTGTCAAGAACCTGCATCATAGTATCGGATCCGGTTACTTTTAAATCCGCAGCTTCTTTCAGGAGTCCAGGA
ATGAGTTGAAAACAACTTGGTGCTTCACAAAGAGATCGGAAGAGCACACGTCTGACTCC
>M00285:128:000000000-BF978:1:2104:12145:9466_1:N:0:46
CAATCAGTAAGGATAGACAGCAACAGCTCCATCACGCTTATTCTCAACACTGGTGCACCACAAGACTGCATCCTCAGCCC
TCTGCTCTACTCCTGATACACTCACGACTGCATGGCCAGATTCTGTTCTAACTCCATCTACAATTTTGCTGATGATACCA
CTGTACAGGAGT
>M00285:128:000000000-BF978:1:2104:3691:9468_1:N:0:46
GAGGGCAGTACTAAGTAGGTCAGAACTCGGTCAGTGGGTCAGAACTCGGAAGGTGCGCAATGGGTCAGTTCGTAGAGGGT
GCCGCACTATCATTGGGGTTGCAGCATCGTCAGCACTGTGTGGGGATGCGGCACTAACTGTGGGTCAGCATTGAGAGTTT
GAGTCGCCCACACTGCAGGCTGTGTGGAGGTCTGTTCGCCACACTTCAGCGAGGGCCAG
>M00285:128:000000000-BF978:1:2104:11138:9468_1:N:0:46
CGGGGAACTGATCGAGCAGCTGCTTTGCCCGGGATGGTGTTGAGTTTCCTGAGCTGCCGTCATCCAGGGAAGGCGGAGAG
AGTTCCGTCACACTCCGGACTCGTGCCCTGCCGATGGTGGACACGTCCTGGGCTGTCGGAAGGTGAGTCACTCCCCACAG
GATGCCCAGCCTCGGAGCTGCCCAGTCAACCCCAGGGGCCGGTCAGCGTATATGGTGCAGGCACCAGACGAGGACTCACC
ATA
>M00285:128:000000000-BF978:1:2104:3207:9469_1:N:0:46
AAAGGAAGGATAGGATTAAGAGTGATAAAAGACAAAATGTCTTAAAAAAAAAACCAAACTTGGTAATATTGGATACTTAA
TAAACAAAGTTCTGAAGACATGAGATTCCACTCATGTAAAACTAAACTTTCAGCGTGGGAGAGATTGACTGTAA
>M00285:128:000000000-BF978:1:2104:3049:9469_1:N:0:46
AAAAGATTGTTGCCCAGATTCCCACTTTCATATTCAGCATGTTTCACCTTTTATTCAAAAAAAAAGGAACGTATGTTTTC
ACTTCTCCATTTTTGAGTGTCCAGCATATCAAACTGA
>M00285:128:000000000-BF978:1:2104:22814:9469_1:N:0:46
CAGAGAGGGCACAATAATTTATTTAAGAATGCATCTTAAATAAAACACATTCTTAAATAATGTCTTAAGTATGTATAATT
GATGGTATACAATAACAAATATCAAATGCATCATGAGCAAATAAAGTGTGCTAAGTTCTTATCTGGCTTTATGACTGGGT
TTTCTTGATGGTGTAGCTCTTTACTTTCAGTTTTCCAGG
>M00285:128:000000000-BF978:1:2104:12459:9471_1:N:0:46
TTTCTTTTTCCTTCTCTTTCTTTTTCTCCTCTTTCTTATCTTTCTCCTTCTTCTTTGGTTTTGACAGTTGTGGTTGGGAA
AGGGCAGCCAGCTGCTCATGTACCGCTTTCAACTGTATGATACAAAACAATGCTCAAACTTAATTGCAGTTTACTTCAAG
TTTTGAATACAAGAACATTTTGCATGCATTTGCCTTTAACAGCTATTCTTTATTTTTTGTCTTTTTGATGGATGAACATT
CACAAAGTGTAAATTGAAGAGGCAGGGAAACACTTATTTTACTATATAAATAATTTATA
>M00285:128:000000000-BF978:1:2104:28584:9474_1:N:0:46
CACTTACAGCACAGATCATTGCATCTACAAACTGAAGTTGTCTGTGAACTGATACTTTGAGTTAAGCTCAGCATTGTTGG
AATTTAGATTTTTAATACACTAGAATTATTGTGGGAGTTATAAAATATCAATAAGACATCCCAGCAGATATACTTTAAAT
CTTGCATGATTCTCTGCTTCCAGCCATGTTGTATTGTGAGTTAACAATGTAGGTCATAAATCACGACCAATACCTTTCAT
TGAGTAATGGCTGGTGCTTGTTGATGACATCAACTTGTGCCTGAAATATGATGGGGAAAT
>M00285:128:000000000-BF978:1:2104:16795:9475_1:N:0:46
TTCTTTAAAATAAAAGAAGGACAGGGTTAATTAAAGGTAAGTTTAGGTAGGAACAGTTGGATTTCCAGCAATATTCCAAC
ATGCTTGATCTTTTATACAGCTGAATACACAATACTGGTAAGAAAGGTTGGAGACAGCACAAAGGAAATTACAGACCTAT
CAGTCTTACATCGGTGGTGGGGAAGATACTAGAATCGATCCTCAAGGATGAGGTGATGGGATACATGGAGGTGCAAGGCA
AGATAGGCCCTAGTCAACATGGATTCGTGAAGGGAAGATCCTGCCTGACCAATCTATTGG
>M00285:128:000000000-BF978:1:2104:17728:9476_1:N:0:46
AGTATCATATGTAGATCTTAAGGATTGAGGAGAAGGTGACAGAGTTGCATGAACAGGATGCAACATGCAATATTCTGAGG
TGCCTGAAAGAATCGAAAATAGAACATTCTGTGCTGTTTCTGGAGTAGCCTGCAGCAATTGCTGGCTATGGTTAGACCAC
TTACTGGCAGGACAGCATGGTAT
>M00285:128:000000000-BF978:1:2104:3184:9477_1:N:0:46
GATCTACACTCTTTCCCTACACGACGCTCTTCCGATCTGAACTACACGCTTTCCCTCCACGACCCCCTTCCGATCTGAAC
AACTCTATTTCCCTTATCGGCACCCTTCCACTAAATGTACAGCAGTTATTCTCTTTGTAGATAGTGCAATAGCAAACGCC
AGCAATCCAGGCACAGTCAGACAACGCGTACACCGGCTTCTTCATGAAAAAAGATCGGAGCCAGCAAACAAAGTAGCAGG
TGACTAGACATCGGCGGGCGCCTCAGCGAGCCCGACAGCAGCTAAGAACCAGAGTGAGGC
>M00285:128:000000000-BF978:1:2104:13259:9478_1:N:0:46
TGTGCAGAGATTGTAGGGGCATGGACATTGTGTAAAGAGAAAGATTAGTTCAGTCAGGCATTTAATTACTAGTTTAATTG
GTTAGGCACATCATAGTGGGCTGAAGGGCCTGCTCATGAGCTGTACTGTACTATGTTCTATTTCAGATTTCACACATCTG
C
>M00285:128:000000000-BF978:1:2104:26444:9480_1:N:0:46
GGAAAGGTGTGGAGACTGTGGAGAGGGTGTAGAAGAGGTTCACCAGGACACTGCCTGCATTAGTGGGCATGAGCTATAAG
GAGAGATTGGACAAACTTGGATTAGATCGGAAGAGACACGTCTGAACTCCAGTCACTCCGCGAAATCTCGTATGCCGTCT
TCTGCTTGAAAAAAAAAAAAAAAGAACCATACGAGCACATTTCTTATTTAGCTACTGCGACTTTCTTGTCAGAAATCGCT
ATAATAATAGAATCTTTACGAATCATAGCATTCTTATGACTACGCATAAATGCCGTAGAC
>M00285:128:000000000-BF978:1:2104:10956:9481_1:N:0:46
TACAAGTGTCATTGTGCTTAGTAATGACTACCATCCGAAAAAAAAAGTCAATGATGCTCTCTTTCTGTAACACTTCATGT
TATTTGAAGAACCATTGGCTCTTGAGAGGCCATCACCAGTTTTTGCAATTCACTCAGCATCAATTAAGTTTTTTATTGTC
ATGTCCAGTCAAAAGAAAAAACATTCTAGCCTTCAAATTTTGCAGGTTGAAAATATGTACATAATAGAGTGGTGATTGTG
ACCAAAGCTTCATTTGGTATAAGGCGACAATGGATTTCTGCAATGCTTGATGGGACTCAT
>M00285:128:000000000-BF978:1:2104:20619:9481_1:N:0:46
AACTGTTAAACAATTAAAGTTACATGAAATGTTATTCCATATCAAAAGGATGAGTTGTACATTTGTTTTAGAAGTCGGGG
AAATAACATTACAGGTTGGCTCATGCTGGCTTTTTCCTGTTCAGGTAACATTTAAAGTAATTTTGTTATTATACATAGAC
TCCTAACCCCCTTGGCTGTAATAAATTCTCAACATATGGTTGAATCATTGCTGAAAGTGCTGAATTCTGTTTTTATTTTA
ATAAGACCACAGGACAGACAGATTTTGTTGGTTGTCCATTCAGCAGCCCGGAGCTTTGT
>M00285:128:000000000-BF978:1:2104:29059:9481_1:N:0:46
ACCCCCTTCTCCACAAGCCGCCCTGCTGTAGTAGGTTTCTTCTTTGAAAGAGAAAATAAAATGAGTGAAAAAGCGGCATC
AACATGCAAAGCAAACTCGAACACGGTGATATAGATTCCTCTCTGTTATGTCTGTTCTTCATCCAAGAAACAAACTTGGC
>M00285:128:000000000-BF978:1:2104:5408:9483_1:N:0:46
TAGTCTATGGGACATTGAAGTGGAAGCTCATGGCATAGAACAGCACAGGAACAGGCCATTCGGCCCACAATGTCTGTACC
AACCACAATGCTGACCAAATTAAACTAAACCTACCCACCTGCCTATGCATGATCCATATCCCTGCATGTGTAAGTCTAAA
TGCCTCTTGAATGTTACTGTGGTGTCTGCTTCCACCACTTGTGTTCAAGGCACCTACCACCCTGTTTTAAAATGAAACTA
CCCTGTCTATCTCCTTTAAACTTTCTCCCTGTCACCTTAAAGCTCCGCCCTTCAGTATTT
>M00285:128:000000000-BF978:1:2104:22401:9483_1:N:0:46
CACAGTTTAGTGTAAACTGAATGAACTTCACAACTAAATTTGAGGGGTGTTTCTTCTATCACACAGAGTGTTAAATGTAT
GGGACGCACCTCCGGAGAAAGTGGAGGATCCGATGCTACGTTACAGAGACATTGGAACAGGGACATCAGTGGACAAAGCA
AAAACAGATGCGGTTCTGATTCAGGCGAGCGGTGCTCCAGTTCATTAGCAAGAAAGGCTAGCATGGACCGAGTTGCCCGA
A
>M00285:128:000000000-BF978:1:2104:13296:9484_1:N:0:46
CTTCTATCAGCAGGTTGTTGGTGTTTCCTTGTTCTCATTGTTCTGGGAGAATGACTATCGTCAACATTAAAACTCCGACT
CACATAACATCCCCATTGGATTTCTATTTTAATTATAAGCTGTAACAAATAGTGTGATCACACGGGTTCATTGAGTGTTT
TGGATATGACTGTCATGGTGAAGGCCCTGTTGTGATTGGTCATCCTCATAGATCGGAAAGCACACGTCTGAACTCCAGTC
ACTCCGCGAAATCTCGTATGCCGTCTTCTGCTTGAAAAAAAAAAAAATACATAACACAA
>M00285:128:000000000-BF978:1:2104:27320:9484_1:N:0:46
CTGCGCGGAGTTTGCACGCTCTCCCCGCGACTGCATGGCTTCCCCACCCCCGGGTGCGCCGGTCTCCACGCACATCCCAA
AGACGTACAGCTTGGTTGGTTTCATTAGCTGGTGCAAAATGCCCCTATAGTGTGTAGGTAGAATCTTTTCTATTTCAATC
TTTTTATTGATAACAAATCAATACAGGTTAATATATATAACAACAATGTTTACGCAGAGAGATC
>M00285:128:000000000-BF978:1:2104:28624:9485_1:N:0:46
GAATTTGTCAGGTGTTTATAAAACATAGAACACCTACAGCACAATTCAGGCACTTCTGCCCACAAAGCTGTGCCTCTTAA
AAGACCCTATTATATCCACCTCCACAACCCTTTCCAAGAGGGTTTCTTGAAACAGTATGTGGCTATGCCCACTAGAGGGG
AGGTTAATTTGGATCTTGCACTGGGGAATTAGCCTGGCCAGGTGATTAACATTTCTGTGCGTGAACACTTTGAAAACAGT
GATCACAACTCCTTAAGCTTTAAAATAGCTATGAATAAGGATAAGAGTGGATCTTGCAGG
>M00285:128:000000000-BF978:1:2104:21771:9485_1:N:0:46
CCCAAATCAGTCAAAACCCAATGCAAAAAGTTACGGAATTTCAAATGTGATGTGTGTTCAATGGAACTTGAGTTCCTGAA
ATATGTTCTTTTAAAGAAGGCAGCACCAGCTCTGTGCAGAACTAACATTGTCCAACATTCAGTGAGGGCATTTACACTAA
ATGTGCCTGTTTTTTGGACCTTAAGTATTTTTGTTGGATCCAAGGCCTCCAGCGGGCATCTAAAAGATAAATAGGTTAAC
TTATTAGGAAGCTAACTCCTATACACCAATGAAATTAATAAAATGGTACTGTATATCTC
>M00285:128:000000000-BF978:1:2104:14513:9487_1:N:0:46
GGCAGATGGAGTTCAACCCAGGTAAATGTGAAGTGGTTCATTTTGGTAGGTCGAATAGGTTGGCAGAATATAGAATTAAT
GGTAAGACTCTTGGCAGTGTGGAGGATCAGAGGGATCTTGGGGTCCGAGTCCATAGGACGCTCAAGGCGGCTGCGCAGGT
CGACTCTGTGGTTAGGAAGGCATTTGGTGTATTGT
>M00285:128:000000000-BF978:1:2104:19652:9487_1:N:0:46
AAATACTTAACGGGCCAGGCAGCAAATGTGGAGAGAGAAACAGAGGTAGCATTTCAGGTCAATAACCCATTATCTGAACT
GTATCCCCTACCACTGATTTGCCATTGGTAACAAACGAGCAGGTCATCTGCTTTAGGAGTTGGACTGAGTGGCAAGTTTT
AACCCAGGACTCCTGCTTCATCTAGAACCAA
>M00285:128:000000000-BF978:1:2104:5778:9490_1:N:0:46
CGAGCCTATAAGGTCTGGAATTCCTTCTCCCAGCTCTGAAAACCCATGCCTTTAACCAAGACATTCTCTAATCTACCTGT
ATGTGGATTGGTGTCAATGCTTGTATGATAATGCCTCTGTGAAGTACGCTGTGACATTTTGTCATGTTACGCATACTAAG
GTTGACCATTTTGATGTTGTTATTTTTCTCTTTGCCACTCTACACTTTCATTCTTGAACCAAGCTAAACCCCAGATATTA
CCTCAGTATAGCAACACTATGACCACTTTACACTATAATGGTTTTTTTTGTTCTAATTGT
>M00285:128:000000000-BF978:1:2104:13600:9492_1:N:0:46
AGGCCTGAAATTTACATCTGATAATATAACAGGCACACAGCAGCACCATCTCTCCTTACAGATGTGATAAGCATTATTTT
CAAAATGTACCAGAAACTAATCCTCAAGTCGTCCCCAAATCACTGCGATTCCCAGTTTGAATGCATTTTATTGTTGCTGC
ATTGCAAATTTAAAGTGATTTCTGCTTCTATTAGAACGTTGTATCATAATGTCTTCAGAAATTTAACTATTTACTAAATC
TTCAAATCCTACAGTTTGCTATGGGCTAAAGTCTAAACATG
>M00285:128:000000000-BF978:1:2104:22061:9494_1:N:0:46
AACTTCAACACACAAAATCCCAAAGAGAACAATTTGGTTCCCATTTCTCAAACTGACAGCAGCCCAATAACTGCAAAGCA
GGTCAAACCTTCCACCCAACTCAGAGAGGACTGTACAAGTCAAGAACGTTCCTGCAGCACACCACCCCACCCCTGCAACT
TTCCTGTCTCCAATTCCCCTGGAAACAAGTGCTCCCA
>M00285:128:000000000-BF978:1:2104:7721:9494_1:N:0:46
GCAGACCCTCATCACTGGTCAAAATTCACTGTCACCAGCATGGAGATGCCAGGGATTGAACCCAGGACCTCATACATGCA
AAGCATGCGCTCTCCCACTGAGCTACAACCCCGATCTCACACAAGCAGATTATCTATAATCCTCGCTTTGGATAGGAGA
>M00285:128:000000000-BF978:1:2104:11204:9494_1:N:0:46
TAATCTGTTGGCAGAAGTTGTCTGATTTTCTGAAGGTGAAAACCTGTAATGGTTTGATCAACAGCTTTTTTTCCCCTCAC
TGCCTGCTTGAAAATGGTAAAAATAAACATTGACATTTCTATGATGTACATTACTCCTCTAATATCAGCTGGATTTTTAT
CTCTTTGAAGGATATGGACATTGCCAGCAAGGCTCATCCACAATCTCCCTTAGGGAGGT
>M00285:128:000000000-BF978:1:2104:25477:9495_1:N:0:46
CCTCTTCTGCTGCTTCAGATCGATCCCAGCGATGAAGCCCCTGCCCAGCAGCTGCACGTGGTGGCGCTCCTTGTAGCTGG
TGGGACAGCGAGGGAGGGAGAAGTCAGTCCAAGGGTTAAATCCGTGGGAGAGCAGAGGGAGGTGGGTCAGTCAAGGGTTA
AACCCGTGGGACGGGGCAGTCAAGGGTTAAAAC
>M00285:128:000000000-BF978:1:2104:17393:9496_1:N:0:46
GCTTCCTGCTGTATAATGCCAACAGCATACAATTATTTACCCTGCATCTCGAAGGAATTTCTTGCATGAGACCGTCCTGC
AGCAGAACACAAATGGTTTGCAGACATGTGGCCCACCAGAACAGACCCTTCCCACAAAACTCCTCACCACACCCTCATGT
TGTGGTCTGTCAAAGCTATCAATGTATTTCAAAGTTTCTGAATATCCTTGACATTCAGAAACATAAATCATTAATGACAT
GTCTTTTAGCAGTATAAAATACTGGGACA
>M00285:128:000000000-BF978:1:2104:14297:9496_1:N:0:46
AGGAGTACAGGAAATGTAAGAAAATACTGAAAAGGGAAGGCAGAAAGGAAATATGAGGTTGCTTTGGCAGATAATGTGAG
GGAAAACCCGAAGGGTTTCTACAGGTATATTAGGAACAAACGGATAGTAAGGGACACAATTGGTCCCCTAGAAGATCAGA
GTGGTCGTATTTGTGTGGAACCTCAGGGGATGGGGAAGGTCTTAAACAGCTTTTTGCATCGGTATTTACTCAGGTAACTG
GCAAAAGTGGATATGGAAGGAAGGGGAACAAACACGAGTGTAATGGAACGATTATGGTT
>M00285:128:000000000-BF978:1:2104:5981:9497_1:N:0:46
CCCATTCTCCTTCCTTCTCCTCATAACCTTTAGTGCCCTTACTAATCTAGAAACTATCAACCTCCGCTTTAAATATACCC
AATGACTTTGCCTCCACAGCTCAACACCCTCTAGTTAAAGAAATTCCTCGTCATCTCTGTTCTAAAGGGATGTC
>M00285:128:000000000-BF978:1:2104:28591:9499_1:N:0:46
AGCAAACACCGACCCAGAGGACGCACAAACTCCCAATCTTCTTGAAAACTCATCCATCTTCCGAGAGGGTTATTAAGCTG
AGGTCCTGCCGAGCGTGCTCAGTCCCTGCACCTCGGTGGCGGCGTTCCTTCAGCCTCCAGTTCCCAGCTGATTAAGCACC
GATCAGAATATTAACATTGCCTATCTTGGAAGCGAAATGTTGGAATACAAAGGACAACTCG
>M00285:128:000000000-BF978:1:2104:5711:9499_1:N:0:46
TAAAAATTAAATTAAAAGACGGAGTCGGTTTCTTGGCTCACGCCCTTCCCAGCAAATCGAGCATGTTAGTTGCTATCTAA
ATGCAAAGTTGTGATGGGACCTCCGTGCCCTGTGAACCCCACCTCTGGCCCCTCCATGGGGGGGAGGGGGGGGCTGATGT
ACCGCGAGTGGCCGGCTGTACATCCGCTGGTCACTTTACCTCGGTCCATTCGGTGGAGCCAATGAGCCCGAACTCCTCTG
CACCCCAACTGCCGAAGATGATCGAGCGCCTTGGACGCCATTTCCCTA
>M00285:128:000000000-BF978:1:2104:7108:9500_1:N:0:46
CACTGACACTGGTCTTTCTATTTTTGTTGACCAACTTTATGTATGATACTTTGTCAGATTCTTCATTAAACTCCATAGAG
GTAAAACACACTATGTTCTCTTCAACTTTCTCTGTTACTTCATCAAGTCACTTAGATTAGTCAAACATAATCTGCCTTTT
ACAAATACATGCTGGCTCTCCCTTCTTAACTGAAATCTCTCCGACTGC
>M00285:128:000000000-BF978:1:2104:6152:9501_1:N:0:46
CACAGTTCACACTTCTGCTCTTTCAACAGAAGATGCTTTTCTTTCCTTTCAGGTGTCAAGGATCACAATTCAATACTCCT
CCAGATCTCTCACTTTGCTCTGGCTTCATCTCTTACCCTAGCCTGTCCCCTTTTCACACTCTCACCATCCAATCTTGCCC
CCCTGTGGTCCTGATCAATTAGTCCTCAGGTTCATTCCTATGTCTTGTCTCAATGACGTTGAGCTCTTCTTCCACTGCCC
TCAGCCCCTTACACCATTCTTTGGCTGATGTTTTTTTAAAAATTTTTTTTTTTTAAATTT
>M00285:128:000000000-BF978:1:2104:7338:9504_1:N:0:46
TTGCAATAGAGGCAGTGCATGGAAGGTTCACCAGGTTGATTCCTGGGATGAAGGGGTTGACATATGTGGAAAGGTTAAGC
AGCTGGGTTTATACTCATTGGAATTTAGAAGAATAAGAGGGGGTCTCATTTAGATATATAAGACTCTGAAAGAGATTGAC
AGGGTGAATGCTTAGAGAATGTTTTCCCTAGTTGAAGTATCTAGAACCAGGAGGCATCATTTCAGAAAAAAAAAGATTGG
CTGTTTAAGACAGGGGTGAAAAGGTATTTCTTCTATCAGAGAATTGTGACTCTTTGGAAT
>M00285:128:000000000-BF978:1:2104:4984:9505_1:N:0:46
CTTAGGAAGGATGTTCTGATGTTGGAAAGGGTTCAGAGGAGATTTACTAGGATGATTCCTGGGATGAAAAAGTTTACGTA
TGATGAGCGACTGTCGTCACTTGGACTGTACTCGTTGGAGTACAGAAGAATGAGAGGGGACCTAATAGAAACGTATAAGA
TGTTGAAGGGAATGGACAAAGTGAATGTGGT
>M00285:128:000000000-BF978:1:2104:22851:9505_1:N:0:46
GCTAACAATTCAGAAGTGTTGCTGCCCAGTGTGGGGCTCGAACACACGTCCCTGAGGTGAAAGGTCTCCTGCTATCTTGG
ACTAGGAGTCGTGTTTCGCTGTGTGAAAACCGAGGCTTTTTTTAAGATTTTAAATATTCATATACAGAGCAACTCTACCA
ATGAATAACTTCATTCCAATAATTTTCCAAACCCTAATCTATTTTACCCAGTCCTCTGACACACTGTTCACGGAACTGCC
GATCCCCTCCCCATTTCAGGATTTCCTTACAGATCAACACACCCTTGTCTATTATGGGAT
>M00285:128:000000000-BF978:1:2104:20809:9505_1:N:0:46
CTGCTAACAAACGACTCAGCACCGTGAAATACATACACTACAATTGTTTTCCTGTAGATACTCCGAGTTGTATGTAGAAA
GTGGCAAATCAATAGTTTTAGCTTATAAAACGCTGTTTTAGCCAAATAGGCAATCAATTGCTATATCAGTGAATAACGTT
ACTGGGGTTAGAGGTACACTTAAATAACTGTTACCAAACGACTCAGCACCTTGCAAT
>M00285:128:000000000-BF978:1:2104:4241:9505_1:N:0:46
TTTAAAAAATGTGCAAATTACCTCATTGGATGAATGAGATACCGTGGTCACAATATCTTACCTTCCCAAAGCCTCTAGCA
TTCTATCGAGCTCATTGTCTGTCAACAAAATGATTTAGTTAGGACAAATGGGCAAAACTCTTGAAACCTGAC
>M00285:128:000000000-BF978:1:2104:3377:9506_1:N:0:46
CATTTAATGTAATTTTGAGAGAATTTTTGTTTTATTTTAAACTAGCTTTCAAATTTAAAAAATTAAATCCATTTTGAACT
GAATAACAAACACATTTAAAAGCAGTAATAATACCTTTGACCAAAGCAAAGTGTCTATGATCATTAGGGTAGTACAGAGG
GCAGAGCATAGGACTTCACAAGGCCTGGTGGCCACTCACAGCCTG
>M00285:128:000000000-BF978:1:2104:25701:9506_1:N:0:46
GCCAACCAGATCCCAGGTCTTGGGGTAACTACTTGAGTAAATTTAAGATACTAAAAGGGAATTACCTTCTTAAAGTATTT
TAAAAACAGTTCCACTTCATTTAAGAAAGGACTTCTTTTTGACTTATTTCAAAGGTGAGTAATTGTGAGTTTT
>M00285:128:000000000-BF978:1:2104:4266:9506_1:N:0:46
TTGCTCTGCACAGATCCTTTCCATCCTGGTTAATTTGCTTGGCAATGTGAACCGGTCAGTCTCAGCACAATCAATTTCAA
TACAGCAAGCTGCATTCGGGCTTCTGGATATGATGATGCCGGTTAAGGTGGATGGTGTATTTAAAAGGATTCCCAGTTCG
AATGA
>M00285:128:000000000-BF978:1:2104:18287:9506_1:N:0:46
GGTGAGAGGGGGAATGTTTAAAGGACATGTCCAAGACAAATCTTTATCACAGAGAGTGGTGAGTACCTAGAATGGGCTGC
CGGGGGGGGGGGGGGGGGTTGGGGGTGAAAGCAGATATGATAGAGGTGTTTAAGAGGCTGTTAGATAAACACAGGAATGT
GCAGGAAATGGAGAGATATGGATCATGTGCAGCCAGAAGGAATTTAGTTTACTTTGGCATCATGTTCAGTACAGATATTG
TGGGCT
>M00285:128:000000000-BF978:1:2104:21053:9506_1:N:0:46
CAAGATATTAGACTGTGAAAACTGCAAGGAGTCTGTCAATAAGGACACATTGTTCAAAGTGGTGATGTTCCATGAGAAAT
GAGGTAGTGGCTTGGGTTTTCCCAGGCTCGTTGAGAATCTGGAATTGGACAAATTGCATGAAAATTATGTCAGTAACATT
GGGGCCTAGAACAAGGGATACAAGAGAAGCTGAAATATCACTGGAAGTGTCTGGTCAGTGTCA
>M00285:128:000000000-BF978:1:2104:22428:9508_1:N:0:46
CAACCTTGCAACCAGCCAGGTCCTACGCTCTTCATTACATGTCTGTGCTAAGTGATACCCCTCTCCTCTGAGTCATGGAT
TTATGAATCTGCAGATGTACGTGCAAACTCCAAGCAGGTACTCCACTGCATGAGTGCTGAGTGTTGATTTTTGGATCAGA
ATCCAAACCAAGGCCCTTTCAGGTTGGTGCCACAGTTGTATGTTCAGGGGAGTACTCCTCAGTGTCTTGGTGACATCTGT
TCCTCAAACGTTGTCACTGAGAACAAATGATCCCATCGTAGTCGTACAGCACAGAAAA
>M00285:128:000000000-BF978:1:2104:16154:9508_1:N:0:46
CCCCCCGGCACCTTAAACCTATGTTAAGTTAAATAGTTAAGTTGAACTCCAGATTGTATGGACTTATGAACATTTTAAAT
TATTAATGTGAACATAAGGACAAAATATGAATGGGCAAGTTGAAAATAAGGCAGATGTGCCTGGAAGCTGTGGAAGTGGG
TGAGGTCCTCAATGAATACTTCTCTTCAGTACTCACCAAGGAGAGGGGCATTGATGACACTGAGGACAGTGTTGTTACGG
TTAATGTTCTAGAGCATGTGGATATCAAGGAAGAGGATGTATTTGAGCTGTTACAGAAT
>M00285:128:000000000-BF978:1:2104:12635:9511_1:N:0:46
AATAAACTACTGCAAACCTGTCAGTGTTCCTTGAATAATGTGCAGACTTTCTCTTTTCAGTAATTTTCCACAAACATGGG
CATGTTCTGGAAGATATTGCTGATCGTGGATTGCATCTTCCTGGGAGTCTTCAAAGGTAACTCAGCATGCTCCAAGCAAA
ACTTCCATAAGTGCTTCTTTACAATACTAGTGAAAATATTAATTTAGTAATAAAAATCTTAATATGAAAGGAATTTGTTA
TT
>M00285:128:000000000-BF978:1:2104:25711:9518_1:N:0:46
ATCTCCACTTAATGGAATAGATTCCTATTTCAATTAATCAAATAGTGTAAAAAATCTGGTTATTTCTGTTCAGTACTAAT
TTCAACCACCGCTGTCATTAACAGAAGATGGTGAGCAAACGTTGACTGGTACAGGGATAGGTTGTCTGGTAAAGTGTTGC
TGTCCCTCTCTCCACTCCCCCAACCTGAACATAATGATGCTAAGATCCAGAGTTAGTAACTTACCTCTGGTTATGTTTTT
GACCAGTGGAACGCCCATGGAGGTATGGTTGTGATAACGCAGAAGTGTGAGATGCTA
>M00285:128:000000000-BF978:1:2104:5375:9522_1:N:0:46
AAAAAGAGGACATGTCCCGGATAGTGAGGGTCCTTAGTGAAGGATGCTGCCTCTTGAAGATATCCTTGATGGTGGGGAGG
GTTGTGCCTGTGATGGAGCTTGCTGAGTCTACAACCCTCTGCAGCTTCTTACGATCCTGTGCATTGGAGCCTCCACACCA
GGCTGTGATGCAACCAGTAGAATGCTCTCTACTGTACGTCTATAGAAATTTACAAGATTGAAGTACCAAATCTGCTCAAA
CTCCTAACA
>M00285:128:000000000-BF978:1:2104:25194:9523_1:N:0:46
GCCTGTGTTAGGACCACATTCTTGAAAACATTCCTTTGCAGGGCAGAAAGAAGAATACACACACAAGAACATAGGAGCAT
GAGTAGGCTACCTGACCCCAGTCATTCAAAAGATGGTTGATATGCCTCAGGCCTCAACTCCTCCTTTGTCCCAGTTCCAT
ATCAACTTTGATTCCCCAATCTTT
>M00285:128:000000000-BF978:1:2104:22516:9524_1:N:0:46
ACTCCCCAGCACCTTAAACCTATGTCCTCTTGTGGCCACCATTTCAGCCCTGGGGAAAAGCCTCTGACTACCTACATGAT
CAATACCTCTAATCATCTTATATACCTCTATCAGGTCTCCCCTCATCCTCCTTCTCTCCAAGGAGAAAAGGCCGAGTTCC
CACAACCTACTCTCATAAGACATGTTCCGCATTCCAGGCAGCATCCTTGTGAACATCCTCTGCACCCTCTCTATGGCTTC
CACATCTTTCTTGTAGTGTGGCGACCAGAACTGAGCACAATACTCCAAGTGGGGTATGAC
>M00285:128:000000000-BF978:1:2104:28026:9525_1:N:0:46
GACATCCCCGGAATCAACCTCGTAAACCTACGCTGCACGCCCTCTATAGCCAGGACATCCTTCCTTAACCCTGGAGACCA
AAACTGTACACAATACTCCAGGAGCGGTCTCACCAGGGCCCTGTACAAATGGAAAAGAATCTCTTTGCTCTTTTACTCAA
TTCCCCTCATAATACAGGCCAACATTCCATTAGCCTTCATCACCGCCTGCTGCACTTGCTCATTCACTTTCCGCGACTGA
TGAACAAGGACTCCTAGATCCCTTTGTACCTCCCCTTTACCTAACTCCACACCATTC
>M00285:128:000000000-BF978:1:2104:6117:9525_1:N:0:46
GAGTACACTCCCACAGAGGTAAAGTGTTCTTAACATTGACCTAACTGTCAGTCAGCCTTCCAGAGAGCAGAGCACTCTCT
CTAAAGCAACTAGAAGCTACTTAGAGAGGATATTCCTGGGGGATTGTCCAGTGATGCTG
>M00285:128:000000000-BF978:1:2104:22641:9525_1:N:0:46
TATTGCACTGCACTCTCTCTGTAGCTGTGACACTTTACTCTGTACTGTTACTGTTTTTACCTGTACTACCTCAATGCACT
CTGTACTGACCCAATGTAACTGCACTGTGTAATGAATTGCCCCGTACGGTCGGT
>M00285:128:000000000-BF978:1:2104:26958:9528_1:N:0:46
TGCTGTGATTGTATAAGGCATTGTTACTTGGTGAGCTTTTACCCATTCCTCCACAAGCTCTGCATAATTCTAGTTTTGTT
CTTGCACTTATCGGGAGGGTCGCTCCGCGGCTGTGTTAAGGTGGTATATTTGAGGTTATCCATGCCTAGTG
>M00285:128:000000000-BF978:1:2104:18404:9529_1:N:0:46
GTCGCGTTTCATCAGGAATTTCCACCCATTGTTCAAAATTTACTGTCGTCAACCTGGAGATGGCGGGGATTGAACCCGGG
ACCTCATACATGCAAAGCATGCGCTCTCCCACTGAGCTACATCCCCTATACATGGGCCCAGGTTTTGGGACACAGGGGAC
TGCAGATGCTGGAATCTAGAAGAACACAGAAAGCACTGGAGGAACTCAGCGGATCGGGCTGCGTCTATGGACGGAGAGGA
AGGATCACGACCCGAAACTTTCCCAGTCTATTTCCCTCCACAGATGCTGCC
>M00285:128:000000000-BF978:1:2104:16853:9529_1:N:0:46
TCCACAAAACTAAGGATAATCCTCAGGACTGACTTTTGGCAAAATGTTTGCATCAGTTCACTTTGGCAGAACCGAGGATT
AAACTGTATTACATTTAACGCAGTTCATAAATCAGACCTCTGACTTTACTGGACATTATATCTCAACTGCTTAATTAAAT
GAACTATTTGGAGA
>M00285:128:000000000-BF978:1:2104:6932:9529_1:N:0:46
ACTGGAAGTTAATTTTATATTTTTTTTCCACATGTAATATATTACTATCTTTACTTATTCAACTATTAATACAATATATT
TACATGTAGATCAAACAATATCTTAAACTTAAAATTAAGTTCTAAATTACTCCCTCTGATGCCACTGGCTAACTGGTAGG
ACTGCTTTAGAGTTGGTGATAATGTGGTGCTCGCACATAGTATCAATTCCATGAGTATAACTATCTTGTCCTGCAACTTG
ATTAGTCTGTGAGTCAACTAGTACTAGCTTTGGCA
>M00285:128:000000000-BF978:1:2104:13681:9529_1:N:0:46
GGGGCAGCCTACAAGTGTCGCCACACTTCCAGCACCAACGTAGTATGCCCATAACTCCCTAACCCGTACGTCTTTGGAAT
GTGGGAGGAAACCGGAGCACCTGGAGTAAACCCACACAGAAATGGGGAGAACGTACAAACTCCTTACAGACAGTGGCTGG
ATTTGAACCCAGCTCGCTGACGCTGTAAAGCACTGTGCTAACCACTATGCTACCGTGTACCCATGCCATACTTCTCTCAA
GGAGGGTGAGGATACGCTGTCGACAGACTCTGTAGTTATAGGAAATCTCCCCCTTTATTT
>M00285:128:000000000-BF978:1:2104:2988:9530_1:N:0:46
AGGCCGTTTTACCCTAGTACGAAATCTGGTGATATATCAAGATTACCTTTTCAGGAGTAAGAGGTACAGTTAAATAACTG
TTACCAAACGACTCAGCAGCATGAAATACATACACTACAACTGTGTTCCTGTTGATACTCCATGCGTTTTGTAAAGAAAC
TTGCAAATCAATGGTTTTAGCTTAAAAAACGCTGTTTTAGCCTCGTGAGTAATCTGGTGATATATCAAGATTACCTTTTC
AGGAGTAAGAGGT
>M00285:128:000000000-BF978:1:2104:19511:9531_1:N:0:46
AGTGGCATTAAGCACATACTAGACTATTCTGACAAACATTTCAACTATCACAACTAAAGTAAGAAATTATAGTTGGATTT
TATAAATAGAATGTTGATTTAGAATATTATTTCAGGTGCTGCCACTGCAAACTTAACATTCATCTGTTGTACAACAAAAA
CAGGTCAAAGGCA
>M00285:128:000000000-BF978:1:2104:4876:9532_1:N:0:46
AGACAACAACAAGAGGAAATTAAGAATTAATACAGTGAAACAAAATGTCACAGCCTTGATCATCAATGACCACCACCAGC
ATCAATAGGCAATTAACCCTAATTTACATAAACAATGCTAAAACAAGCAATAAACAGGATTTGTTAATGGTAAAAGTACA
AGGTGAATTTAGGATAATCATCTGACAAGAGTTAGCAAAAAAGCATTTATTAACAAGTGATGAAAAGCACTGCCAAATTT
TCAAGAAGAGGACAGCGTAAAAACCAAATGAAATAGGAGCCAAAGTAGGGAAATGGCT
>M00285:128:000000000-BF978:1:2104:8398:9532_1:N:0:46
GAACCTGCTGTCTTCTGAAACAGAGGCAGAAGAGATACTCATTAAGTCACGACTGATACCTAGCATCATGTATCAGTTAT
CCAGTTAAAGACAAATTCAATGTTATTTTTCTAAGCATCTTCAGCCTTGTTCCTTTCAACAGTACTTTGCAGTGATTCAA
AAGAAGTATTTGCAAATTATTGTCACTTATCGGATCTAAAAGCTGGATGTCTTTGCTACAGGAAAGCTACAGGAAACAGG
GTTGCACAGACTGTTGAGCTGCTGCCTCGGCTCCAGCAACCCGCGCTCAATATTGACCTC
>M00285:128:000000000-BF978:1:2104:12280:9533_1:N:0:46
CAAGATGATGAAATGCCAGTGTCGTGGACTCAAGCAGCTCATGACCTAATCAGTAAACATCAGCAGGGGTGACTTTGCTC
TCTCTTTTATCTAATGGGCTGGCAGCAAAATTATCCTCCTTCCTCACACTCTCCACAGAGTCCAGCTGAATATCAACCTC
AATCTTGAGCAATGCTTGGCAAAGAGTATTGCTCTCCCCTGATGTGACAGAAACAACACTAGAACACAAACAAACATCAA
CTCTGCTTCTCTTTTTACAGATGCTGACTGGCCCACTAAGTATTTCCATTACTCTGTTTT
>M00285:128:000000000-BF978:1:2104:11719:9534_1:N:0:46
AACAACTAATCAAAAAGTAAAATATCAACACGCACTGTAATGTCAGGAATGTGGATCTTAGACTGGACCACGATGTTCTC
CAGTGGGGTGCGTAGAATTTCTGGGATCTGGAAGTCATCCATTTTCTCCAACCTCTCCCTGCTGAACAGGTGGTAGGCAT
TACCTGGCTGACAGCGGCCTGCCCGCCCACGCCGCTGCTTCACATTGGACTTGGAAATCCAAACGGTGTTGAGACATGAA
ACCTACAACAGAGGGGAGAGAGATAGAAATAACCTCTACCATATGTACACTAACCTGTT
>M00285:128:000000000-BF978:1:2104:9078:9534_1:N:0:46
GATCCCACTGATTGTGCATCATACAGGCCTATCTCTTTATTAAATGTAGATTTTAAAATATTTTCCAAACTATTGGCCCT
TAGGCTGGAAAAAGTTCTCCCACAAATTATTTCTGAAGATCAGACAGGATTTATCCAGAATCGTTATTTACATTTTAATA
TTAGGAGATT
>M00285:128:000000000-BF978:1:2104:3128:9535_1:N:0:46
GAGTTACTTTGCTTTTTATTTTCCATGCCATACACCTGAAAATTGGTTCTTTCCCACATGGAATGTGACTGCAATCAATT
CCGTGTCGAAATGTACTAGTCCAGAAATTCAATTAGGCAGTCCTAATTG
>M00285:128:000000000-BF978:1:2104:17062:9536_1:N:0:46
AGTCAATAGGGCTTTGTGAGGGGCAGGACATGCCTCATGAGCCTGATTGAATTCTTTAAGGATGTGACAAAGCACATTGA
TAAAGATAGAGCTGTGGTATACATGGATTTTACTAAGGCATTTGACAAGGTTCCTCATGTAAGGCTTATTCAGAAAGTCA
GGAGGCATATTGTTGTCCTGTAATTCAATTCTTACTGCTGTCTGATGTAAAGTAACACAGTGCCACAGGTTAATTCAAAC
ATGTTTATTA
>M00285:128:000000000-BF978:1:2104:12970:9537_1:N:0:46
ATTCACAAAAAATACATTGTGCACTGCATATTTGCCAAATTATCCTAGTATCGTGCTTTGTAGCATTGAACAACTGCACT
GCTTGTTATTGTGAGTTAAGTATTCATTCTGTACTCCATGCACAATTCATTGTCTGCACACCTGTTTGTGGTAGGTTGAA
TCCAATGTC
>M00285:128:000000000-BF978:1:2104:21198:9541_1:N:0:46
CACTGATATAGCAATTGATTGATATTTGGCTAAAAAAGCGTAATGAGCTACATCCATTGATTTGCCACTTTCAACAGAAA
ACGCATGGAGTATCTACAGGAACACAATTGTAGTGTATGTATTTCATGGTGCTGAGTCGTTTGGTAACAGTTATTTAAGT
GTACCTCTAAACCAAGTAAAGTTATTCACTGATATAGCAATTGATTGCCTATTTGGCTGAAACAGCGTTTTAAGAGCTAC
A
>M00285:128:000000000-BF978:1:2104:10557:9543_1:N:0:46
GGTTCTTTTCAAGAACTGTTCAGCTTTGTCTCACACTCTGTCCTTTCTTCATAACCTCACAAATTCTTCAAGTGCTGAAC
TGATTTTTAAAGGTTTCTGTTAAACCTGATTCCACCAGACTTTCAAGCATGCTCCAGATCTGAACAAAGAAAGTTTTGCA
CATTTTCCTTCTATTTCTTTTGCCAATTCTCTTGCATCTCTGTCCAATCCATTTCCCAGTGGAACAATTTCTGTATCATT
GGCTGTATCAAATTCCCTCAATTTTGAATAGCTCTATTTTGTTTCCCCTTCACCATCTTT
>M00285:128:000000000-BF978:1:2104:17420:9544_1:N:0:46
AGGGTTGGCTATTGGAAATTATTGGAGATTAAGAGATAAAGGGTCAGTATTTTGGGTGAAGAATGAGGGCCATTGATTAG
GCGGGGCTCTGGGGAGGGACGTAGGCCGTTGATTTTGTGGCTGATAACTCGTGAGTG
>M00285:128:000000000-BF978:1:2104:11149:9545_1:N:0:46
GAGGAGATATTTGTCTTCATTTACAAGCAGAGCAGTTATGATACAACTGTATAAAACTTTAGTCAGAACACAATTCTGGT
TGCCACATTATAGGAAGGATGTGATTGCTCAGAGAGGATACAGAGGAGATTCACCAGGATGTTTCTGGGATGGAACATTT
CATATACGAGGAGAGACTGGATTTGTTTTCCTTGGAGTAAAG
>M00285:128:000000000-BF978:1:2104:24082:9547_1:N:0:46
ATGATCCGGTTTCTTCCTTTATGTCAAAGACATGCTGATTGATAGATTGAATGATTACTGTAAACTGCTTCTAGGGCTCC
AGGAGAACTGGTGTGGGGGCAGGGCAGAAGAGGTGATACAGATGCAAGCTGGGATTAATATAACT
>M00285:128:000000000-BF978:1:2104:7053:9548_1:N:0:46
TCTCAATTCTAGCGTGTACAAACCCAGTCTCTCCAACCTCTCAGCATAAATCAGTCCTGACATCCCCGGAATTAACCTTG
TGAACCTACACTGCACACCCTCTATAGTCAGGATATCCTTCCTTAATCCCGGAGACCAAAACTGTAAA
>M00285:128:000000000-BF978:1:2104:19765:9550_1:N:0:46
GGTTGTTTAAAAATATTGCAGCTATTTGATTGTCTTTGCCTCTCCTTTTCTTTAGTTGATAGATTTTATTCACTGCTCAT
GGTTGTTTCATTTTGTTCATGCGTCTTTATAAGTGAACACAATACTGCTTTTATGCTCTGTTCATCGTTGGTGTGTATAC
ATGAACTGTAACACAGAAGAGTGTTCTAATAAACCAGAGAACATGAGTTCAAATTCAAGCATACAAATTAATAAACAATC
TTGATTAGCTTGACAATCTAATTAGCTGTAAAATGTTTGGGTTATCCTGAAAGGTACCAT
>M00285:128:000000000-BF978:1:2104:19748:9550_1:N:0:46
CACAGTGGACCATGGAATAAAGGGAGGGAGTGGGGAATGAGCACGAGGAAGGTATAGGTGATGGATTAGTCACATGTACA
TTGAAACTGAAATATTTTTGCAGTGTGTTCTGGGGGCAGCCTGCAAGTGTCCACCACATTTTTGGTGCCAACATAACATG
CCCACAACTTCCTAAACT
>M00285:128:000000000-BF978:1:2104:12942:9551_1:N:0:46
AAATCCTGAGGGTGCCAGATTACTGGACTTTTACTGTGTAAAGTGGTGCAATGGGGTAATGTACATTAATGGAGTAACTC
ACCTTCTGAGTTTGAATCAGCGGTCTATATTTGCTGTTATTCTGATGAAACAAATAGTCTCCTTTTCTTCCTGTTACTGT
CCCTTTCCTTATCTTTTGTTCTCTATGATTTTGACCTGCTCTGTTTGTATTCTTTCATCTCTGTATTCCACACTTCCTGT
CTCCTTCTTTCTCTCTATCTGCCTTTGAGGCCTCCCTCATGTTCCTGTTTGTCTATCTAC
>M00285:128:000000000-BF978:1:2104:8825:9551_1:N:0:46
ACTTCACTTACTCTAAAATTGACCTTTGAAGCTTACAATCAATAACTAGAATTTAAATGTGATTTCTTTGGAAGGAATCC
AGTGCTACTTAAATATTAATCAGCACTTTTAGTTAAAAATCACAAATTATGTTGCATCTTCTCAAAATCAGTTAAATACT
AATCAGCTGCAATAAGAACATTAACATATTTTTTTTTTCCGGATCAGCAGTCTTCAGAAAAATCCCATGGAACTGTAGAT
GGAATGTGTTTGACAACAGATGCCCTAGTTGATAGC
>M00285:128:000000000-BF978:1:2104:12780:9551_1:N:0:46
GGAGGAGCAGAGGGATCTGGGGGTTCAAATCCACAGTTCACTCAAAGTTGCCTCGCAGGTCGATAGGGCTGTTAAGAAAG
CTTATGGGATGTTGGCTTTTATAAATAAAGGGATTGAGTTCAAGAGCAGACAGGTGATGATGCTACTTTACAAAACTCTA
GTTAGACCGCACTTAGAATATTGCATTCAGTTCTAGTCACCACATTATAGGAAGGATGTAGCAGTGTTGGA
>M00285:128:000000000-BF978:1:2104:24950:9551_1:N:0:46
ATGTCATCTAATCTCTCACCATGTAAAAAATATTCTGCTTCTCTATTTTTTATTCCTACCAAATGAAACTATATTTAATT
TTTCCACATGACATTCCATCTGCCTGGTTCTTACTCATTCACTTAGCCTTTCTGTATCTCCTGATGCCTCTCTGCATCCC
TCTCACAACTCACTCTGCCAACTAACTATGTATCATCAGCAACCTTGGATGTATTACAGATGTATCCCCATCATGCAAAT
CATTGATACAGGTTGTGCACAGTTGTTGATGCAATACAAAGCTCTGTAACACCCCACTGT
>M00285:128:000000000-BF978:1:2104:13935:9552_1:N:0:46
CCGGGGGCGGGTTGTTCGTGATAGACAGTCGCAGTAGCCTATCATCGCAGGGACAGACACATGAGTGCGATTCAGGCGGG
CTACGATCCCGCCTTCCCTTTCTGATTGACATGGGTCGGACCAATCAGCCTGCGGCGACGGATGATTGACGTGGCAGGAA
CCAATGGCGGG
>M00285:128:000000000-BF978:1:2104:11915:9552_1:N:0:46
TTAAACTCCAGGTAACTTCTGGGAGCAAACCCAGGTAGAAAAGTTGTAAGAGTATTAAACTAAATGTTTTAAATGTCTGA
TGTTAATAATTATTTAAATATTGATGATGGGAAAGAAACGCTTGTTTAACTGACGGCCAGGAATCATCCATTCGAGTGAT
GAAGCTAGTGTTTGTTGTTGGTGATGCATATGGGACAGTGCAGGTTGGCAGTAGATGATTGTAAAACAAACCCTCCAGAA
GAGCACACAGTCAGAATTGGCAACTCGGTCCTCAGCCTAACACGGAACAGCCCCTGGGT
>M00285:128:000000000-BF978:1:2104:21052:9553_1:N:0:46
ACTGTGTGTTTCAATATACGTGTGACTAATAAAGATATCTTATCTTAAATTCCCAAGCTGTTCATATTTGCACTTTCAAA
TTCCCCAGCTGTATAGCCTTTGGTATTTCCATTGCCACATCATCAATTTACTCAAGTATTTTCACATATCAACTTTTGAT
TTTCTCAGCTCCATTAAAGACAATGTTTACTATCCATCTTGTTCCCCTGGTTTTCCCCTGCATAAAGCCACTTCCCTGAC
TAGGACTTTGATCCTCCCTCCTAAGTACTCCTCTTTCAGATTACTGTTAACTTTTATGCC
>M00285:128:000000000-BF978:1:2104:11377:9553_1:N:0:46
AATCCAGAAATTTCACCATGACTTATTTGTCCCAGCTGTTCACCTAGAGTTCTCTACTCTAATCTTAATTTGCTTCTCAT
GTCCTCTTTCTGTTCTTCCATTTCAAATATTTGTGGGATTGGTTTCTAAACTTGATGGAGTTTCCTCTTTGTTATTCTAG
TGATAGTTACAGATCTCTCCCTTGCTACTGTTTTGCCAAGACAACCAGTCTTCATAATTTGCCTTCCTTAAATCTGAAAA
TCTCCATTAACCTCTCTGTTCTATTAACTAAAATGCAGCTCCTCGGGGCTTTCTTCATA
>M00285:128:000000000-BF978:1:2104:19267:9555_1:N:0:46
AATATACAGTAATGTTGTAAAGGGCCCATAAATTACCTATTCAACCATTATTCCAGCTTTTTGTTACAGACTTTTAATGG
ATTCTATGAATAGAGGGATAAACCTTCCCATATCTTCCAAATGCAGCATGATTGAGAGTTGTATTTTGCAACTGTTAAAT
TTCAGAATCAGGTTTATTAAATCATAAATTTCCCATTTGGAATTGCCTTATATACTAGGAATGGTGCCAACTTTGTTCCC
TCCTCACTATAGAAGGCTAAGGCATAAGAGACTAACTGAGGAAGGTAGATT
>M00285:128:000000000-BF978:1:2104:7940:9555_1:N:0:46
AATGGTAATCACTGATATAGCAACAGAATTCTTATTTGGCTAAAAGAGCGTTTTATAAGCTAAAATCATCGATTTGCCAC
TTTCTACACAAAACACATGGAGTTTCTACACAAAACACAGGAAAACAATTGTAGTATATATATTTCATGGTGCTGAGTCG
TTTGGTAACAGTTATTTAAGTGTACCTCTAACCCCAGTAAAGTTATTCACTGATATAGCAATTGATTGCCTA
>M00285:128:000000000-BF978:1:2104:13082:9556_1:N:0:46
GAGCAATATTGGCCAGGACACTGGGAATAACACTCTACCTCTTCTTCAGTATGATGCCATAGGATCATTTACATCCATCC
ACGGCAGCAAAACAGGTTTTGCTTTATAGTTTCATGCAAATGAACCAATAGGCATTTCCTCAGCGCTCCCCTGGAGAGTC
TGCATGGGCTCTGGCTCCACTGAGGTTAAC
>M00285:128:000000000-BF978:1:2104:20546:9557_1:N:0:46
CCAGGCATATCACCGCTGTCCACTGTGACTTTGGCCCATGAGCACCGCGTGTTTGACACCTGGCTACCGGCAGTGTCACC
GCTGATCACCGGCAGTCTCAGTTCGGATCACCAGTTGCTTTACATCAGGCTGCCGTGCATGACCCCCCTGATCACAGGGA
TTATCTCCGCTGACCAGCCGCAGTGTCATCCCAGATGAAAGAGAGACTGACCCATGACCACCGAGAGTGTCACAATATGG
ATGTAACGGGTTCAGCAACTGTGACTGACTGTAACTGCACTTATAACTGATGGAAAAAA
>M00285:128:000000000-BF978:1:2104:3213:9557_1:N:0:46
GTGGACGTGTCTGCCAGTGGCACTGCCTCTGGCCACCTGGTGAACCTGTCCACCACAGTGAAAATGTACCTGGCGCCCCA
GGAAACTGGCAGTGGTCCGACGATGTCCACGTGAATGTGCTGGAACCTGCCAAGCGTTGGCTGAAAATGCTGGAGGGGAG
CCTTCACGTGCCACTGGACCTTGGCCGTCTGACAGTGCACGCAGGTTCTGGCCCAGTGCCCCACCTGCTTGCGTAGACCA
TGCGGTACGAATTTTTCTGCCACCATCCTGATAGTCGCCCTGATGGATGGATGGGCCAGG
>M00285:128:000000000-BF978:1:2104:15586:9557_1:N:0:46
TTTGGAAGATGAGCAAAAATTTCTTTCTGACATCCTGGCTGGGTGTTCAATTATAAACATCCTTCAAAGATCAGGCTTAT
CCATGGCCCCTAGGCTTTGCTAATAAATGTGTGGGAAAGGAAATAAATGGAGTCCCCTATTAATTCTTGTAGCACATGGT
TGTCCGAGTTTCATCTCTTGTGCAGATGGTTTGTGTATCTTACAACTTTAAATTATGATG
>M00285:128:000000000-BF978:1:2104:14221:9558_1:N:0:46
GGGCCCCTCTCACCACCAGCCAAGTGAGGTCTTGGTGCTAATTAGTGAGTTCTGGCAATGAGGCATTCTGCCAAATGATT
TGGACAGTTTGCTCAGGGAACCACCTCACACTATCAATCGAGTCCTTGCCTTGCTGTTGCTTACTCTGTGAACACTACAG
GGCTCTACCAGAGCAGTCCAGGCAGTGGAATTATTGTTTCAGCGCAACAGCAGTCTCTCCTACCTCAGTCTCTGCAACAC
CTGGCAGAAGTTGTACGCATGCTGCCCACATATGTGGGTTGCTCATCTGTCATGAGTGGG
>M00285:128:000000000-BF978:1:2104:27021:9559_1:N:0:46
CAAAGAGGGTGTTGTCACTTTGCTGGGGAGTGTTACAGACATCCTGATAGTCAACAGAAGATAGAGGAACAGATATCAGA
TACCTTGTAGGCAGATATCAGAGAGGCAATAAAAATAGCGATATTGTACTCAGGGATTTCAATTTCCAAAACATTAACTG
TGATTGCTTCAGTGTTAAAGGCTGAGAGAGTGCAGAATTTTTGAGGTGTGTACAGGAGAGCTTTTTGATGCAGCATGGAG
ATAGACCAAAGAAGGAAGGAGCTTTACTGG
>M00285:128:000000000-BF978:1:2104:6815:9559_1:N:0:46
CACTTGCTTCATAAATGTTCCCTGTATGAGTAGTGAACTTGCCCATGGATTTATTTGTGATGAATAAACATGAACTTTCA
TCCCAAAGAACAAGGTTTTATTCTAGTTAGGGCTGAAGAAGCAAAAAAGCCTATAGAGTGGTGAGCAGATTGTAGCCTTA
GGGATGTTCTTCTGTGTGTAGCCACATGATTTTTCACAGAGAACCATGGCCTCTTAATGCACTTCTTTGTTGCAAAGAAT
GGCTGGAAAGTGATCACAGTGAATTCTATTACAAGTGAGTTGGTGTACAAAGAAAGAA
>M00285:128:000000000-BF978:1:2104:6672:9560_1:N:0:46
TGATTGATGGAGCCCTCACCTGCATCTCCTCTATTTCCTGCATTTCTGCCCTCACTCCACATTCCCCCAGACAGAAGAGG
AATAGAGTTCCCTTAGTCCTTACCTTTCACTCCACCAGTCCCACATCCAGCACATCATTCTTCAACATTACTGCCAGCCA
CAACAGGAT
>M00285:128:000000000-BF978:1:2104:4689:9560_1:N:0:46
ATTGATACTGGAAAGTTTTACCAAGGCTGATTTCCTGATGGGTATGATTTCATCTGTAAATAATTGCTAATGTAATCTGA
CTGGAATAAAATTACTTTTATATGTGATTTGGTATGAAAAGCAGGGCACTAATGGATTCAGTACATTAAACTCACTCCAG
TATTCAGAAAGAAGAGTCCACCTTATGGCTTTCCCCCTGTCCTTTCCCTACACTCCTTTATTCAAATATTTATCT
>M00285:128:000000000-BF978:1:2104:12590:9560_1:N:0:46
ATAATCAGTCCCTAATGCATTTTCAACTCCCCCATGCCTTCAATCCCATTTTAACCCATGATGGATTTCAATGCCACTTT
GACTTGCAGTTGGTTTTGTTATTTGTTTTCATTGTTCCAGACTTGGGCATCACTGGCAATGCCAGTACTTATTACACATC
CTTATTTGCCCTTGAGAAGGAGGTAGTGCCCTGCTGCCTTGAAACATGCAGTCCATC
>M00285:128:000000000-BF978:1:2104:10174:9561_1:N:0:46
CAATTTCTGTCACTCCTTTTACTTGATTTGCTGGAATTTCAGCGTTTGACACTGCCCTGTTTGGATATGCTATTGCTCTG
AAGACCCAAATGCAGTTTACATGTTACAAAAACATGCCAAACATAATTGCTAATGTTATAATTTTTGAATATGTTGACCA
GAGTACAGGGACAACTCCTTTGCACTTCTTCAGATAATGCCATAGGTCCTTTTAGATTTACGCATTTGACAAATCCACTA
CAGCCTCATTATGCAATTTGCATATGGTAGGAGGTCGTGAGTATTGGAAAGAGTGC
>M00285:128:000000000-BF978:1:2104:13664:9562_1:N:0:46
ACACCTGCACAAATATGACCTTCATAGAAGAAAACCTTTCGTCACTGCAAAATTCAGTGTCAGAAGTTTGCAAAGTAACA
TCTAAACAAGCCTGATGCATTTTGGAAACAAGTCCTATGGACTGATGAAGTTGAAGTAGAACTTTTTGGCTGCAATGAGC
AAAGGTATGTTTGGAGAAAAAAGGGTGCAGAATTTCATGAAAAGAACACCTCTCCAACTGTTAAGCATTGGGGTGGATCA
ATCATGCTTTGGGCTTGTTACAGCCAGTGGCACAGGGAATATTTCACTGGTAGAGGAAAT
>M00285:128:000000000-BF978:1:2104:24350:9563_1:N:0:46
GATCTACACTCTTTCCCTACACGACGCTCTTCCGATCGGGACAACACGCTTTCCCTCCACGGCTCGAAACAAAACAGATC
ATCACAATTCACCCCTTCTGCAAGTAGGAGAAACTCAGTTAAATCAACATATCAAAAATAAGGGAGAAGGAGAAGAATCA
GGTTCATCAGCCTATAGCCCTAAAGATGAAAAGAAAGATACACAGTCAGTTGAAGCCATAGAGATTTTAGCAAGTTTAAA
TAAAAGAATAATTAATACTAAGAGGATTAATTAAATGAAAAGTCAAAATCATGAAATAGG
>M00285:128:000000000-BF978:1:2104:19631:9564_1:N:0:46
GTGCATTTTCCCAAGTAAGGCAAAGGAGTAAAACATTCAGAGGACATCTGAAGGTGGCCTTTTTCATCCAGAGAGTGGCG
AGTACCTTGAATGCATTGCCTGAGAGATGTGGTGGAAGCTGAGTTAATGACAACGTTTGAGAGTTTAGATGAGCACTTGA
ATCATCTTGGCATAGAGGCCACGGGCC
>M00285:128:000000000-BF978:1:2104:14688:9564_1:N:0:46
GCCCTACGGCAATCCGACTTCTGTGTGACACATCTACTGGCAGGCCCCGGCCGGTGGTGCCGGCAGCATGGAGACGACGG
GTTTTTGACACCCTGCATGGCCTGGCCCACCCGTCCATCCGGTCAACTATCAGGATGGTGGCAGAGAAATTCATGTGGCA
TGGTCTAC
>M00285:128:000000000-BF978:1:2104:25537:9565_1:N:0:46
AGTCCTCCGGAACCATGCCGGAGTCCATTGACTCCTGGAAAATAATCACTAATGCCTCTACAATCTCTAAAGCCACCTCC
TTCAGAAACCGAGGGTGCACCTCATCCGGTCTGGGTGACTTATCTGTCTTTAATCCACTTAGCTTCCTTAGCACCTTCTC
CCTAGTAATCTCAACTGTACTGAGGAGGAGCAATTGAAATAGACAATAAAAGAACAGGAACCTATCATCTTTAGGTCTAA
ATTGTTTTGTTCCTCAGGTCCAATTACTTTTGGTA
>M00285:128:000000000-BF978:1:2104:15437:9565_1:N:0:46
ATGGACCACTTCTGGAAGGCATTCTATAACTGAATGTGATCTGGAAAAAAGCAAAGGTAGTAAAGAGTAGGCTCCAAGAT
TTTCAGATTGTGCTTTTGTTGGATGAATTGAGTAGGAGACATGTCCTGTATCTTCTGGGAAATAGAAGGCAATCTCCAAC
ATTCTCTCACAAAGCAGAGGGAGAAGGTAGTTATGGAGGGCAATGCCAGAATTATGGCTCAAGAATGTAGTTTCAGTGCC
AGATGTTGAATAACTTCACGAGTGGTCAAGATCGGTGAGCACTTATTCACATGCTAGATT
>M00285:128:000000000-BF978:1:2104:8162:9566_1:N:0:46
CACCCATCATGCCAATAAGAAAAAAATTAAAACTAATTCAAGGAGATGACTTTCCCTCGTCGGACAATAATATGCGAAGC
TGGAGAAGCAGCAAGAATTTGTGAGGCCCACTGATAGATCATCTTAACAAGCATCAAGTG
>M00285:128:000000000-BF978:1:2104:20416:9567_1:N:0:46
TGGTTTGCTCCACTCGCCTTTATTGCGATCTGTGCCATATTCCAGACTCCCTCAGCATCTGGGCTTGGGGGCTGATTTAG
GTTAAGGGGCTGATTTAGGTTAAGGGGCTGATTTAGGTTAAGGGGCTGATTTAGGCTAAGGGGCTGATTTAGACTAAGGG
GCTGATTTAGGCTAAGGGGCTGATTTAGGCTAACGGGCTGATTTAGGCTAAGGGGCTTGGGGTGATTAGGCTAAGGGTTT
TGGGGTGTATAGGTTTATTTTTCTTACCGTCTGTCCTGGGGTTCGATCCGTTCGCGTTCT
>M00285:128:000000000-BF978:1:2104:4988:9568_1:N:0:46
CTGTTTGTAAAATTTGTAGTGGCATCATCTTTCATTCTTGGTTGAGTACAAGAGAAATGCCAGAGAGGGGTAAACTAAAA
ACTCCAGGTCTTGTTTATGTAGTTTTAACAGTTGGGAAGTGAGGATAAATTCTTTTTATGGACAAAATGAACTTGCCTTG
TTCTTGATTATTGTATGGCTTTTCAATTGATAGACATGTTTTTCCTCACTGCCAGAATATTTTAAAGTGCTTTACATCCA
ACAAAGTAATTTTAATATGCATTCATTCTTTTAATGGAGTACAGGCAACTTATTATTGGC
>M00285:128:000000000-BF978:1:2104:23690:9568_1:N:0:46
GTTTAAGTTGTCCAGCAAGCAAACTGAAGATGGACATTAAAAATTGACATTGTCTACATCTGGAGAATGATTGGGGGGAA
AAATATCTAGTTAGATTTCTAGTTTGACAGAAAAATTGTGAAGGAGAGGGAATATGTAAATATTGCTGGGGTGAAATGTT
TCCTGTCGATATCAGTTACTTTTGTTCCATATAATGAAAAAACTTTTTGGTTTAATGTTGTCTTTTGGCTTTATATTCC
>M00285:128:000000000-BF978:1:2104:28784:9568_1:N:0:46
ACAAATCCAAGCTACTGACATAGGTTTCTACAAGGCATTGGGCATTTCATCTTGCCCTTTAGGCTATGGATGCAATCTTC
ACTTCAATTCAGGGAGTTCACTTCAACCATCCTAATAGCAGTCAACAGCCCACCCCAGGCACCACAATGATCCCCACACT
CAATGAACTATAGTCCGTGATCAACAGCCTTGAAACAGGATACCCTGAGACCCTCTTCATCATAACCGGTGACTTCAACC
AGGCCAACTTCAAGAGTGTGTTGCCAAACTACTACAGCATGTCTCCTGCCCCACCAGGG
>M00285:128:000000000-BF978:1:2104:15186:9570_1:N:0:46
TGCAATACTGGCTTCAACACAGCTTCATGGCTGAGGTCATTATACAAAGGAAAACAATGTTGTGCTTAGAGATGATTTTG
GCATGTCAGATGTGTTACCATGTAAAGTAAATTCCCATTTTATCTTAAACAAACATCCAGCATCACATATACATTGAAAA
TGTTACCTTCCAGTGTGAGATTTAAAAAAAAAATCATAATATTGTCCTAAATGTCTTATGTTTGTGATCTTCAGTTCTAT
TCATCAACAAGTTTAGAAG
>M00285:128:000000000-BF978:1:2104:9226:9571_1:N:0:46
TCATGCAGTAAATGTAGTCACTCATTGTTACAAACTTGGAGCTCAAAGGAGTCTCAGAAAAGGTTCTGGTTTCAGCAAAT
GTAGTTTTCTGCAGAAACTTTTACTGTAGTAGGAACTTATTGGTAAGCATGTATTTTCTTACTAATCATCACAAAAATGC
AGCTGCAGCTGAATTGGTTGCCATAACTTTTTCCTCCATAGTAATAGTTGTCTAGCTTTTTATCACAAATCCTGAATAAA
TTTAAATTTCATTTCCATTGTAATTCCACTAGGTGGCATTTGTAACACATTGGCAAGT
>M00285:128:000000000-BF978:1:2104:14877:9572_1:N:0:46
CAGACCATCTAATGCTAATACTAGTATTTTTTTTCATCTCTGCTCAAACTAAATTGGGGTTCTAAATATTTTCAACCAAT
TTCAAGAAATGAATGGCAACACTTTTTCTCAAGCATTTCTTTTCAAACACAGTACACTTAGACATCAAAGCAACGGTTTG
AGAAATTTGTGTTAAAAGTCACAATAGTACAAGAGTAACCACCTTCCAGCCACTATCCCAGATATATGCAGGTGGGTTTA
ATTCCAATGTCGACATAAATCTCAATTCAGCATGAACTGTTTTGAGAGCAACAAAGCAGT
>M00285:128:000000000-BF978:1:2104:7001:9572_1:N:0:46
AACTGTCTGTAAGCCGATTTCTCTGTTAGCCAGGAAGGTACATTTTCTACAGCTACCCATGTCCTGTAACTCTACATACC
CTTGCTATAATTCCTTCATATCACTGAATAATCACCCTAACACTAGCCATAACTAAACTAATGGAATAAATACTGTATCC
TGTCATTAATGAATACCATGAAACAGTTTTGAGCCAAAACGTCAACAATTCCTTTCCATCCACAGACACTGCTCAACCCG
C
>M00285:128:000000000-BF978:1:2104:21550:9577_1:N:0:46
GGTGGGGGAATCTAAAACTGAAGGCATAGTCTCAGAAAAGGGGTCACCCATTTGAGACTGAAATGAAAAGGAATGACTTA
ACTCTGAACTTTTGGAATTCTGTTCCCCTGAGGACTATGGATGCTGAGTTATTGAATACATTCAAGGCTGCAGTTGACAT
ATTTTTAGACCTTGGGAGGAA
>M00285:128:000000000-BF978:1:2104:13246:9578_1:N:0:46
GAAAGGCATTAGTAAACTGCATGGCCTTTCGCAAGAATTCTGTAGTAGCTTTTTGGGGTCATAATTACAATGAATAGTTG
TTGTTCCATGTTAATCTGGGCCTCTAGATTACGAGATTAAGATAATAAGATCTTTATTAGTCACATGTACATCGAAACAC
ACGGTGAAATACATCTTTTGCATAGTGATTTTGGGGGGCAGCCCGCAAGTGTCGCCATGCTTCTGGTGCCAACATAGCAT
GCCCATAACTTCCTAACCTGTACGTCTTTGGAATGTGTGGGGAAACCAGTGCACCCAG
>M00285:128:000000000-BF978:1:2104:27297:9579_1:N:0:46
GATGACTGCAATTCCATCCCTCAACAATATGTATTTATCAAATCTTCTTTTAAAATATTGAAAACAAAACAGTTGCAGGG
CCAATCCCTGCAATTCCCTGCTAGCCACCCCTTTCTTTGGAGATGCCTTATGTGGCCAAAATATGTATTACTGTCCAAGT
TATGTGTAGTACATATTATGAACTATTGCTATGGAGATTATTGAAAATA
>M00285:128:000000000-BF978:1:2104:19135:9579_1:N:0:46
TTGACTGAATGAACGTGTGCTCGGAGTATGTTCTTCCAAGGATTTACCTCGACAGTGTCCTTGGTTGCAGATCCCAAAGC
TGCTTAGTTTGGCTAAACCTGAAAACGACATTGCAAGCTAAAGGGTGACAGAGGAATGATTAATCCTTGCAATAATTTCA
GGCCGCAAATTTGATGTAAATGTAACGTTAGCTGAGACAAAGCACTTCACAAAGAATAATCGTAATACAGGAGCACTCC
>M00285:128:000000000-BF978:1:2104:11977:9583_1:N:0:46
ATACACCCACAACACATTCACGTGTGTGTGTACGCACACACAAGCACATACATTATATGTCCATGCACACACATGCAAAC
TCTGCATGTACATACAGGTACACACACTACACATAATTATACACACACCACATGTACATGTATGCACATACAGCATATTT
ACATATATACTCACTGC
>M00285:128:000000000-BF978:1:2104:15099:9584_1:N:0:46
CCCAGTTCCAAAGATGTACCTGCACAAATCTTCACTAAAAGCCTGTCGTCCAGCTTCCTTCCTGTTCTTGTCACTTAGAC
ACATGATGCAGCTTAACTCAGAGAAACAAATACATCAATAATATTCACTGAACATTCACTCAAACCTCTTGGCCAACATT
ATGTGACATCTGTCGAATTTGAAAGATGCAGTCTTAAATTAATAAGATTTGAATTTGTATGACCCAAAGA
>M00285:128:000000000-BF978:1:2104:20688:9587_1:N:0:46
ACAGACTCATATACCGACCCAAATCAGGTGAGAGGAACAAGTAATGAAGTGATCATTCTTAGCAGTTGTTACCTTCTTTG
ACAATGTTTATCCTTTGATTGTATTTCAATGAAACTTACCCAAAATATGGTTTCCAGGTGTAATAATTTAATATTGATTC
CTTTTCTTCCTAGTGCTCCATCAAGAAAGGGTATTACTTGATGGAGCAATTTTACACTCAGCTCCCATTATCCGCTGATT
CATGAGGTCAGCCCCAGGCCCCACGTGGAGTTCTTCTGAGCGAGTATATCTCCTTCCATG
>M00285:128:000000000-BF978:1:2104:12870:9588_1:N:0:46
GTTGTTTTAGGGGAATTTAGAAAACAACATTCCACACATCACAGATGCAGGTCCATGAATTAAGATTCAGTGAATGAATT
GCCAGAGGAACAGTTTGGGGCTCATATAAAATATATAAAGAAAAACAAATCTGGAAGTTAAAGTAATGTATAAAAATGCT
TTTGTGCTGTTGGTAAGATGGTTGATCTC
>M00285:128:000000000-BF978:1:2104:9881:9590_1:N:0:46
CAAAACATTAGCAAGGTAAGTTTTCAGCCATTTATCCTCTCAAAACGACCTCAAAATTTCTTTCATTTGAAACCTGCTGA
GTCTTAAAGTTCAGTCTTTCCTCCCATAGGGGGGCCTCTTCAAGTTTCCAACTTGCAACAACAGATGTAAGAAACCAAAT
CATTTGCATGCCGGCATAATAGAGTCCCAGAAGACTGGGTTAAACCGTTATCTAATCAAAGTATTTAAACCAGTACAAGG
ACCTAAGTTCATGTCTTTTTAATCTCGGAGGGGAGAAATTGAAATGCCTGTGCCCTACTG
>M00285:128:000000000-BF978:1:2104:6337:9590_1:N:0:46
ATTGTGCCTCCTTATTCAGGACTGCTCCATCAAAGGAAGATAATTTCCATGAATCCATGCTGTGGAATCCTTTTATAACT
TTAAATTTTAAATTAAATTTTAAATTTAAATTTTATTTACAGCGTGGAAACAGGCCCTTTCGGCCCTCCAAGTCCACGCC
GCCCAATTTATTTAACCCCCGCCAGATTAACCTACCCGTACGTCTTTCTAATGTGGGAGGAAACCGGAGCACCCGGAGGA
AACCCACGCAGACACGGGAGAACGTACAACCTCCTTACAGTCGGCGACCGGGATCGAACC
>M00285:128:000000000-BF978:1:2104:6814:9592_1:N:0:46
TCCTCCCTCGCCAAGGCACAGCAGTGTCTCCACTTCCTACGGCGGCTGAAGACAGCAAACCTGCTGTCCCCCCACCCTCA
CCACATTCTACGGGGGTACCACTGAGTGTCCTGACCAGCTGCAGCTCTGCCTGGTACTGCAGCTGTACCACCT
>M00285:128:000000000-BF978:1:2104:2625:9596_1:N:0:46
CCTATCTATGCCACTCATAATTATATAAACCTCCAAAAGTTCACCCTTCAGCCTCCTGCGCTCCAGGGAAAACAGTCCAA
GTCTATCCAATCTCTCATTATAACTCAAATCCTGCAGTCTGCACCCTTTCTCTGATACGTTCTCCTACTACCAATCCTGG
GAGAACCAGAGCAGAAAAGCTTTCAAAAGGAGTTGACGGATTTGGAAGATTGCATCAATAAGCTTTTATTTTGTGCTTAG
CTCAAGAAATTCTGCACAACAGATCAGA
>M00285:128:000000000-BF978:1:2104:26785:9597_1:N:0:46
GTGGAGTGAAAAGTACCTGGACCAAAGCCAAGTTGTGGCTCAGTCCATGAGCGCCACCAAGAGACTCCTCCTGTGACAGA
TGTAAATCAAATGTGGCTTCTTTGTCACATATGTTCTGGTCTTGTCCTTATTTTGAAAAATATTGGTAAGATTTTTAATA
TTATTTCAGATATATTGAAGATCGATTTACAACCTCAACCTATTACTGCAATTTTTTGATTACCATGGATAAAGTCTGGC
CATTTACCTGCTTCTGCTAATCGTAGGATTGCTTTTGTTATATTGATGGCCAAACGAGCC
>M00285:128:000000000-BF978:1:2104:24140:9597_1:N:0:46
ACACCTGAATGTAAAACAAAAGCAATTTATTCATACTAGCAATAGATTTTTTTAAAAAGCATATTTACAAAATTATTCTC
GAGTTAACAAATTGCCTGAAAAACATTTTATC
>M00285:128:000000000-BF978:1:2104:27139:9598_1:N:0:46
TGACCCTGGACTCCCATCTCTTTCTAATTTCTGTCATCTTTCCATCCCTACATTCTCCCCCATTTGCTCTTCGAGATTTT
CCTGTCCTTAAGGTCACAAAAGAAAGAGGTGAGCCTTATTCCTAACAAAGTGCATCCTTTCCCTTCCTGGCCACGCTGTT
AGCCGGGATTGTTAATGTTCTCTCTCAGTGGTTCCATCCGCTCCTCATCTGCCATCATCATTCCTCAAAAAGAAAAACTA
TCATTCCACCCTAACCTCCACTTCTTCTCAGAAATGTTTCACCTCCCAAATTCACGCCTC
>M00285:128:000000000-BF978:1:2104:5072:9599_1:N:0:46
AACGGAATTCTAGAATTTTGGACTGAGATAGCTGAAGGCACAGCTGCCAATGTCTACCAGTGTCAGGGATCGTTGTGTTC
CTGGCTTAGATGTGGGTGACTACACAGATATTTGCACAGGGGTATACTCTAATGAAACACTTTCACTTGAGGAACAGGAA
TATTTTCACTGGGCAATGAAGGGTGTGGCTAGGAGTCTCAAGATTGCAACTGTGCCATGCTGAACATCTGTGTCCATCAC
CACACTCTGCCCTGACCATGAGAGATTCTGGGTTAGATGTC
>M00285:128:000000000-BF978:1:2104:16932:9600_1:N:0:46
TTTCTAAAGCTGAATACGTTGATTTCACAGTCTCTGCAATAGAGCAAAGCAGGAACTCAATGAAAACAGTTGTATTTCAT
GTATTTCATGTTGCTGAGTCGATTGGTAAGAGTTATTTGACTGTACCTATTCACACTGAAATGTTCATTACAGATAGATT
AAATGTATTCTAGTTTGGCTAAAACAGCGTTTTCAAAGCAGAATAGGTTGATTTGATATTTGTTTCTCTAACACTAAGCA
CAAACTGCATAAAAGCAGTTGTATTTCATGTGTTTCATTGTGCTGAGACGATTGGTAAC
>M00285:128:000000000-BF978:1:2104:3916:9601_1:N:0:46
GCAGGAGCTGTGTTGTTGCAGAAGAGTGACCTTGATGAGATTGACCACCCTGTAGCTTACTTTTCAAAGAAGTTTAATGA
GCATCAGAAAAATTACTCTACGATAGAGAAAGATTTGCTTTCACTTGTTTTAGCCTTACAACATTTCAATGTCTATGTTT
GCACAACTCAGAAACCGTTGATTATATACACAGATCATAATCCGTTAGTGTTTCTGAGCCGAGTGAAAAACAAAAACGGA
CGGCTGTTAAACTGGTGTTTAATTCTGCAAGAGTTTGATCTCATGATAATTCACATTAA
>M00285:128:000000000-BF978:1:2104:9016:9602_1:N:0:46
CAGTTATTTAAGTGTACCTCTAAACCCAGTAAAGATATTCACTGATATAGCAATTGATTGCCTATTTGGCTGAAACAGCG
TTTTAAGAGCTACAGCCATTGATTTGCCACTTTCTATACAATACGCATGGACCATCTAGATTAAAACAATTGTAGTGTAT
GTATTTCATGGTGCTGAGTCGTTTGGTAACAGTTATTTAAGTGTAACTCTTACCCCTGAAAAGTTAATCGCAGGTATAGC
AATAGATTTCCTATTTGCCTAAAACAGCGTTTTATAAGCTAAAACCATCGA
>M00285:128:000000000-BF978:1:2104:12023:9602_1:N:0:46
TACATAGATGCTATCTGACCTGTTGAGTACTTCTGCATTTTCTGTTTTTATTATGGATTTGTAAAGTGTGGGACGTGCCT
GATAAAACTAACTAAACATTTTGAAGAGGAGAATGAGGCAGAAAGCAGGTTATTTTTATGAGCCTCCATAATTTAATTTA
ATTCAAACTTCCATAGTTTTTAATGTTTTTTTTGTTCAGTGTGTCTG
>M00285:128:000000000-BF978:1:2104:9928:9602_1:N:0:46
AGGAGAGAAAAAATAGGGGAGGTAGAAAAGAGAGGGGCTAGCAAATGAAAGAAAAGCCATGGTTGGGTTGGGGTGGTGGT
GGCGAGGGGATTACCTAAAGTGGGAGAATTCAATGTTCATATTGTTAGGCTGCAAGGTTCCAAGATGGAAAATGAGGTAC
TGTT
>M00285:128:000000000-BF978:1:2104:25657:9604_1:N:0:46
AACTAACTTTTCAGGAGTAAGGGATACAGTCGAATAACTGTTACCAAACGACTCAGCACCCTGAAATACATACAATACAA
ATGTTTTCCAATAGTTACTGCATGCGTTTTGAGTTTAAATTGTCAAATCAATAGTTTTAGCTTTTTAAAAGCTGTTTTAA
CCAAATAGGAAAGCCTTTGCTATATA
>M00285:128:000000000-BF978:1:2104:13796:9605_1:N:0:46
TGACTGTGTGGGTTTCCTCCGGGTCCTCCCGTTTCCTCCCACATTCCAAAGACGTACGGGTTAGGAAGCTCTGGGCATGC
TGTGTTGGCGCCGGAAGCGTGGCGACACTTGCGGGCTGCCCCTTGAACACTCTACGAAAAAGGTGCATTTCACTGTGTGT
TTCATGTACATGTGATTAATAAAGATCTTATTTTATCTAAACCCCTGCAGTTACAGAGAAACCGTACAAACTCCACACAG
ACAGCACAGGAGGTCAGGATCGAACCCAGAACCCACTACCTGAAATGCCGCTCTGCTGCC
>M00285:128:000000000-BF978:1:2104:8876:9606_1:N:0:46
TATTTAACTCTACCACTTACCACTGAAAAGATAATGGCTGATGTAGCAATAGATTTCCTATTTGGCTAAAACAGCGTTTG
ATAAGCTAAATCCATTGATTTTCCACTTTCTACACAAAATGCATGGAGTATCTACATGAAAATAGTTGTAGTTAATGGAT
TTCATTGTGTTCAGTCGTTTACTAACAGTTATTTAAGTGTACCTCTTAACCCTGAAAAGTTAATCGTTGATATAACATCT
GATTTCCAGTTTGGCTAAAACAGCGTTTTACAAACTAAATGCATTGATTTTACACTTTCT
>M00285:128:000000000-BF978:1:2104:7280:9607_1:N:0:46
AAGTAATATAGTGCAGAGTGCATGGCAGAGGAGACTGCATCATCATGTGAAAGGCTGGTTAAAGGATTAAGGCCCATGGG
ATCCAAGGAAAAGTGGCAAATTGAATCCAAAGTTGGCTAAGTGACAGGAAGCTAAAATTGACCATTATTTTTGCAATTAG
ACAGCTGTTTCCAGTGTGACTACATTGCAACGTACATAGGAGGTGTAACAAGACAGAGTAAAGGCAGGACATTGAGAACA
AGAATATTAAATGGCAGGAATCTGAGTGGTAAATTGTGAGGGGTGCAGAGGACTAAAGG
>M00285:128:000000000-BF978:1:2104:3983:9608_1:N:0:46
CTGTTGTTTGTTATCTATATTAACAATTTAGATGATAATGTTGTTAACGTGGTTTGTAAGTTTGTGAATGACACCAAAAT
TAATGGTATAGTGGACAGTGATGAAGGTTATCTAAGATTACAACAGGACTTAGATGAAATGGGGAAATGAGCTTAGGAAT
GGCAGCTGGAATTTTGTACAGACAAGTGCATACTACCGCAATAACTACAGTAACAACTTTTAAAAGACAGTTGTTCAGTT
ACCTGGATTTGAAAGGTTTCAAAGGTTATGTGCCAAACGCTGACAAATGAGACTA
>M00285:128:000000000-BF978:1:2104:21041:9610_1:N:0:46
ATAAAGTTTTTCACTGTACCTCAGTACATGTGACAATAATAAACTAATTACCAATTACCAATATCTTCTGATCCATTGTG
TCAGCAGACTGGGTGCCTTGTTATGAAAGAAGATGCAGAATTGACCTCTGTGGAGGCAGATTTCTGTGGCTGGAGTCTCC
TTTTCTCAGGTAGGCAGCAATGGTAAGGGGCTTCAGGGACCCCTGCTGAAATTCTGACTCCACTTCGTTAGTTTTCTGGC
CGAAGTGAAATC
>M00285:128:000000000-BF978:1:2104:6319:9610_1:N:0:46
GTGAATGCGCACAGTCTTTCTCCCAGGGACAGGGAACAAAAAACTAGAGAGTGTAGGTTTAAGGTAAAAAGGTGTAAGAT
TTAAAAGGGACCCGAGAGACAACTTCTTTGCACAGAGGGTGTGCGTATATGGCTCAAGCTGCCAAAGAAAGTAGTTGAGG
CAGGTACAATAACAACACTTAAAAGACATTTGGTTAATGTATGGATAGGAGGAGTTTAGAGGGATATGGGCCAAATGCAG
GCAAATGGGACTAGCTCAGGGGGGGCAACATGGTCGGCATAGATGAGTTGGACCGAAGGG
>M00285:128:000000000-BF978:1:2104:22661:9611_1:N:0:46
GTTTGTCTGTTTATCTATCTGTCTGTCTGTCTGTATGTCCGTCTGTCTGTCTGGCTATCTATCTATCTGTCTGTCTATCT
ATCTATCTATCTATCTATCTATCTGTCTGTTTGTCTCTATCTGTCTATCGATCTATCTGTCTGTCCGTCTATCTGTCTAT
CTATCGATCTATCTATCTATCTATTTATCTATTTATGTTTATCTGTCTATCTATCTATCTATCTATCTGTCTATTTATCT
ATATCTGTA
>M00285:128:000000000-BF978:1:2104:21992:9612_1:N:0:46
AGTGAAAAGTAGCGGGCCCAACATCAACCCTTGCGGGACACCACTAGTAACCGGTCGCCATCCAGAACAGGATCCTTTTA
TTCCTACCAGTTACTTTCTGCCTACCAGCCAATGCTCGACCTATTTTAATATCCTTCCTGTAATTCCATGCGTACTCATC
TTATTAATCAACCTCTGATGCGGCACCTTGTCGAACGCCTTTTGAAAGTCTAAGTACACAACGTCCACTGCTTCTCCCTT
ATCCACCCTACCTGAGATTTCCTCAAAAAACTCCAATAGGTTGGTCAGGCAAGATCTTCC
>M00285:128:000000000-BF978:1:2104:12458:9613_1:N:0:46
TATCATTTTGCTTTTAATTTGCTCCATTGTGTGTTGAATCTGTATTTTAATTTTCCTTGGATAGTACTCAAATGCCATCC
ACAACCAGTGGACAGCAGGGCAAGGTACCAAGCTGAATGAAATGAATGTTTTCAGTCTTCTAAGCACTTCTTAGGCGGGG
AGATGGGGTGATATTGAAGATGGGATTAACACAATCTGCATTACAGGGAGCATCAAATCATCTTGAATTAACATACAGAG
CATATAAAGGGAGATAGGAAACTGCACTGACTATCAACTT
>M00285:128:000000000-BF978:1:2104:27714:9613_1:N:0:46
TGGATTGATTTTGGAGGTGTGGGTGGGGAACTTTTAATTATTTTAAAAGAATGCCTTCAACTTTATCACTTAACAATTAA
ACATTAACAAGAGTCTGATTAATGTTAACCCTGAAAGTAATAAAAGCATTATGAGATCTTTGAGCAATATTAGCCAGCAT
GCAGCAAAATAACATTGACAAAGAACTTGGAATTTGTTGTAGTTATTTCACGAAGTAATGGAATTTTTAAAGTATAACCA
CAAGCCTCTTTTGAACCGAAGAGCACCAGTCTGAACTCCAGTCAATCCGCGAAAAACCCT
>M00285:128:000000000-BF978:1:2104:12097:9615_1:N:0:46
GCCCAATCAGATTGAAAATTCTTTTTGCAACACCAAAAACAAGGAGGGAGTTGAAGCTACAACAATTAAGTCAATGCCAG
CTTACAGACAACAAGATAATCACAGGGACGAAGACAAATGAGATTAAGAGTAATAAAAGAGGC
>M00285:128:000000000-BF978:1:2104:12304:9616_1:N:0:46
AAGGTAGCAGCACATTTATTACAAATGAGTTAATGTTGTTATTAAAATGATGGCAGAAGGAATTTACTGCAAGTCCATTA
AGCTTTCTTGTCTTGATTTTCCTTTGGTGTAATTTCAGGGTTAACATTGGGTTAGTGCATAAAGAGCTGAACTCAGTGTT
CCCTGTGTTGTTCCTGAGACTAACACTGATGATGCTGCTTCAGGCACAGTGTTTTATTTTGCTTCATTTGTGTCTGTTAC
TTTGATGGAGACAGATCTTCCTTTTCCCAACCCTCCCTTTTCCCATAGGAAAGATATTCC
>M00285:128:000000000-BF978:1:2104:27208:9617_1:N:0:46
TACCTTTCCTGAAATATGGGTCCAAAAATGCACAAAATACACAAGGTGTATTAAAAAACAAGATTGTGTAGAATTCCAGT
AAACCTTCCTGATATTTTATTTCAAGTTTCAGGTAATGAAGGAAAGCATCCCACATGTCTCTTTATCGACCTGTCTTGCA
CTTCTTCATCTTTTCCCATTTAATGTACAGTCCTTCCTGTTGTTGTTGCATCTTCCCAAATGCATTACCTCACACTTCTC
AGAAATAAATTCCACTTGTTACTTTCCTGTTCAATTGACCTGCC
>M00285:128:000000000-BF978:1:2104:25071:9619_1:N:0:46
ACCCCTGAAAAGTTAATAAATGATGTAGCAAAAGATTTCCTATTTGGGTAAATCAGCGTTTTATATGCTAAATCCATTGA
TTTGTCACTCACTACACAAATCCAATGGTATAACTAATGGAAAACCATTGTAGTGTATGTATTTCATGGTGCTGAGTTGT
TTGGTAACAGTTATTTAACTGTTTCTCTAACCCATGATAAGTTAATATA
>M00285:128:000000000-BF978:1:2104:23636:9619_1:N:0:46
CTAATTTGGAGAAGAGAATGTGCTAGGTAACACAAAATGAATGACAATAGAGATCGAAAAGCAAAACGAAAACTTCAGAT
GTTGCAAGAGTGAAATCAGAGAAAATGCTGGCGTTTTGCAGCTGGTTTATTTCTGCATTCTGTTTTTCTTTTTATTTCCT
TAAATCACTTATGTTTGACAGGGTCTAGCTGGATAGCATGCAACATTGTTCACAGTGTGTGTGACAATAATGCACGCAAT
ACCAGCTTTGGCTGTATCTGTGGAGGGCGAAATAGAGTCACAGAGCAATGCAGCAC
>M00285:128:000000000-BF978:1:2104:5042:9619_1:N:0:46
TATGCACCTCAGTGCGAGGTTCTGCAACCTCACCAGTCATCCCACACCTTGCTGTGCTACTCCCAACATGGGACCCCATC
CGCTATCCTTACACAGTCCAGCCTGTATGGGAAACCTCCAGAAATACTTGTTGGCAACCCCAGCCTCCAAACTGTGAGCT
CGGTTAAATCCATTATAATGAATTTGAATAGCACAGTGGCACAGCTGGTAGGGCTGCTGCCTCCAGTGACCCAGGTTCAA
TCCTGACCTCCTGTGCTGTCTGTGTGGAGTTTGCACGTTCTACTTGGGATTTCCTCCGGG
>M00285:128:000000000-BF978:1:2104:4379:9621_1:N:0:46
CAAGTCACAACTTCCAAAATCAAAGGTAATTTTAACCTAAGAATTCCTTCTTCTTTGTAGTCAGACTCTTTGGATTGAGA
ATGACTTGCTTCTACTTCAGTTCTGTGGGTTCTGAGCTTAGTGATGAGGCCAATGTGGAAACCACAGACTCTTTCATGGA
TGGTGTCCATGATTCGTTTGTGAGGTGGTGTGCCCCTTTTGGCATTTACAGTGGGCTCCTGTGTGCTTCCAATGCATGGG
CTTCAAGATATTAACACCATTCTGAATGTTGCTTTTC
>M00285:128:000000000-BF978:1:2104:11343:9622_1:N:0:46
NNNNNNNNNNNNNNNNNNNNNNNNNNNNNNNNNNN
>M00285:128:000000000-BF978:1:2104:17591:9622_1:N:0:46
TATTTTCCAATCTAACAGAACCTTTCATGAACCTTGGGAAGTTTGGAAAATTAAAACCAGTGCATCAGCTATTGACTAGC
CATGTATTTTATGACCCTTCAATGAAATCCATCAGGAGCCAGGAACTCGTCAGCCTACAGCTCCAACAGTTTGCTGCTTC
CCTAGTGACTGAAGTTTTCCTGAGTTCCTCCCTCCTTTCTAATTCTCAATTTACATCTATTTCTGGAATGTTACTAGTAT
TCTCCATATTGAAGC
>M00285:128:000000000-BF978:1:2104:16517:9624_1:N:0:46
ATGAATACTTTGCTTCAGTATTCACCTGTCAGAGAGACATTGACGTTTGTGAGGACAGCAGAAAACAGGCCGATAAACTA
GAACACATCAATATTAAGCAGGAGGATGTGCTGAAACTTTTAAAAAACATTAGGATAGATAAGTCCCCAGAACCAGAGAG
GATATATCCCAGAATACCACAGGAAACGAAGAAAGAGATTTCTGAAACCTTGGCAATGATCTTTGTGTCCTCACTGGCCA
CAGGAGTAGTACCAGATGATTCATGGGAGGCAAATGTTATTCCTTTGTTCAAGAAAGGG
>M00285:128:000000000-BF978:1:2104:9699:9625_1:N:0:46
CTGCCCCTTTAATTCTCTCTCCACTCCCTCTCTAACCGCCTGTCGCAGCCTCCTCCATTGTCATGGTGAACTAGAAGAAC
AACATCTTATCTTCTTCTGGGTACTTTGCAAGCTTCTGAAATGAACATCGAATTCTCCAATTTTCAGTAAACTGCTCTTT
CATCATTTCTTATTTTGTGCTTATGTCCCTTTCTCACCCTGTTTCTTTAAACTGGCTTGCTAATAGTTAGCACTCATGCT
TCTTATCGTCTGATTTGTCTTAACCAATTTCCATACTGTTATGTTTGTGTTACACCTACC
>M00285:128:000000000-BF978:1:2104:26657:9625_1:N:0:46
AATACAGATGGGCAAAAAAATGCTGGCTCAATCTGCATAGCCCAAATCTCTTGACTATAAAAAAATCCATGAATAAATAA
CATAAATCTTCAAGTTTGCATTGAAGAGTCACCCTTCTGGTATTTCTTTTTAAATGACAGTTGTGATTGGAGGATGCTCA
GTC
>M00285:128:000000000-BF978:1:2104:13535:9625_1:N:0:46
GCCTGCTGCGCTTGTGCCAGTGCCACGTAGTCGATGCCTGTGGCTGGGGTGGTCGCTGAATGGATGTGGGGGCGGGACAG
TGTGTCCGCGACCACATTGCACTTCCCAGCGATGTGGCGGATGTCGGTGGAAAACTCTGAAATGAAGGAGAGGTACCATT
GCTGCCGAGCCGACCACGGGTCCGACGCCTTAGCCAGGGCAAACGTGAGGGGCTTGTGGTCCGTGTAGATGGTGAAGTAC
CTGCCCTCAAGGAAATAACGGAAATGGCGGACAACCAGGTAAAGAGCCAGCAGCTCCCTG
>M00285:128:000000000-BF978:1:2104:13581:9625_1:N:0:46
NNNNNNNNNNNNNNNNNNNNNNNNNNNNNNNNNNN
>M00285:128:000000000-BF978:1:2104:19130:9627_1:N:0:46
GATCTACACTCTTTCCCTACACGACGCTCTTCCGATCTGGTCTACACTCTTTCCCTACACGACGCTCTTCCGATCTCAAC
TACACGCTTTCCCTATACGACGCGCTTCCCAACTAGATCACAAGCTCTCCCTCTACAGCCCCCTATGACGCGACGACGGA
CTACGGCCCTGAGCGAATGACACGCAACAAGAGAAGACCTCTCACGGAGTGCAGCAAAACGCGCAGACCGAACGCCGCAA
TGATTGATCGAGACGTGCATGAAAGGATAGTATGTGAAGAACTTACTGTGACAAAATGC
>M00285:128:000000000-BF978:1:2104:15282:9628_1:N:0:46
ATAGATATAGAAATCTGGAGTTCAATTTCCCAATCATTTTTAATTTTGTCCAGTGAATGTGACCATATTTTCATAATTAA
ATCATAAATTATTGCTGTCAAGCCCTTCTGATGTAGATTAAAACCTAAAATTTTATCAATGATTTCGTCTTTATAAAGAA
ACGGAAAGGAGGGTATA
>M00285:128:000000000-BF978:1:2104:24049:9629_1:N:0:46
ATGATATTTTTATGGTCACAAAGTTATCCCATTATGGAAAGCTGTGATTCCCATCTTGCCACCCTACTGAGCATTAGTTT
CATCAGAAAGATAGCCTATTTTTTAATGTTTTTTTTCATTTTCTTACATGTTGTCCTTAGCTTTTGGTGATCAGGCATAT
TTGAAAATTGATCTCAAATGTACAATTTATTTGTAACAGCTTAAGGATCTTCTAGGTCAAATAGCTCACAAATACAGGGG
GAGGCATTCCTGATCTGTTCTATGCCATAAAAGCAACATTTGTTCCTTTGGCATCCTTTT
>M00285:128:000000000-BF978:1:2104:27554:9631_1:N:0:46
GATCGGAAGAGCACACGTCTGAACTCCAGTCACTCCGCGAAATCTCGTATGCCGTCTTCTGCTTGAAAAAAAAAACAAAA
AAATACCTAACCATCCTCAGACGATCTACAAACAGCAATAACCTGTGCACCGACAAGCAAATATCAGAACCTATAGAGAT
CAGTCGGAATATTAAAGACCGGAATAAACAAAAACAGAAATGAAGTCACGCAGCGATAGATAGGATTTAGTCTTACGCTA
GAACAAACACAAAAGCAGAGAAAATAAGAATAGATAAAATGAGTAGAAAAGAAGCAACA
>M00285:128:000000000-BF978:1:2104:17268:9631_1:N:0:46
CCCACTGAAATTTCACCCTGCCCCGTCCACTATTCAACTTCACCCTTCCCACTCCCCACTACACCTTCACCCTGCCCACT
GCCCACTGCACCTTCACCCTGCCCATCCCCCCTGCACCTTCACCCTCCCCCATCCCCACTCCACCTTCCCCCCACCCCCT
CCCCCATGTACCTTCACCCACCCCCATCCCCACCCCCCCTTCACCCGCCCCCGTCCCCCCAACCTCCCCCCTCCACCCTC
CCCACTAGATCGCACCACCCCACACCTCCACTCCAGTCACCCCACGACACCTCCTAAACC
>M00285:128:000000000-BF978:1:2104:10206:9632_1:N:0:46
GGATTCTCCCTACTTGTATCACTCTAGGATTCTAACGATACCCCTGTAAGCTTTGTTATTGGTATTTACTATTTCAATTT
TACAGGTGTACTTTTGTAGTCTAGTTTATTGTAATGTAGCACATTGCTATTAATAAATCTGTTTATAATATAGTTTTAAG
CTTAATAGGAAACCAAGGAACAGTTTGGTTGGCAGCAAAATAGTATTAAAATTCTGAGTGAGTTTTGTTC
>M00285:128:000000000-BF978:1:2104:2664:9633_1:N:0:46
TGTATTCCATAAATTCCTTTAAAGTACATAGGTTTCACTATTCCCAGCACAATGCACTCTTTGTTGAACTTTATCAAAAA
TCAGAGTTTTTGATCTGAAAGCAAATGAATTTTCCCGTCTCTGTTGATTATGTCAGTATATGGGCAGAGTATAACAGGGA
AACTACATTGACATTATGATGAACCATGCAAGGAAGAGCTTGGGATTT
>M00285:128:000000000-BF978:1:2104:7756:9633_1:N:0:46
ATCACTTTCCCGTTAAAGGGTAAGTACTAATATAGCAACACATTTCCCATTTGGCTAAAACAGCGTTTTGAAAGCTAAAT
CCATTGATTTACCACTTTCTACAATATACCCATGGTGTAACAACAGGAAAACCTTTGTCGTGTATGCATTTCATTGTGCT
GTCTCGTTTGATAACAGTTATTCGACTGTATCTCTTACCGCTTCAATGTTAGTCGCTGATATAGTAGCAGATTTCCTATT
TCGCTAAAACAGTGTTTTGAAAGTTAAGAGATCGGAAGAGCACCGTCTGAACTCCAGTC
>M00285:128:000000000-BF978:1:2104:21381:9635_1:N:0:46
TACTTCAGATGTTATTGCTAAAATTGCATATTCACCAGCTGGCTTTGCAAGGACAAATTAACATCAGGCTGCAATACTGT
GTGTGTAATCAAGTTTATGTATGATTACCACAGCCTCATTGAACTAAGTTTTATTTATAAAGATG
>M00285:128:000000000-BF978:1:2104:13484:9637_1:N:0:46
TTTGTATGCAGGGAGAAGGAGCACAGCCTGGTGGTCTGATCTACCAATGTGTGTGTGAGGGGTTGCTCAGTAGGCATCTT
TGATGATTGTGTAGCAATGGTCAAGGATGTTTGGACCCCTGGTGGGACAGGGGGCTTGCTGGCAGTATTGTACTGTGATC
TATTTGTAGAAAAAGTCAGATTGAGAGTGATGCAAGCTCATTTAACCTTGGGGCCATGGATTCAACACTGAGAGACCACT
CCATTTTATTAGAGAGGGACCGACCTGAATTTAAACCATGCGCCTGAAAGGCTGTGAGC
>M00285:128:000000000-BF978:1:2104:10633:9641_1:N:0:46
TTCCTAACACCTGAACAGTGGTTTCAGTCTTCTAGTTTATCTTGTGCTGGAACTGTGCAGTCATTTGTGGAAATTTGTGG
AACATGTGGAACTGTGGAATATTGTGTTCAATTCTGGTCGCCGCATTATAGGAAGGATGTGGAGGCGTTGGAGAGGGTGC
AGAGGCGTTTTACCAGGATGATGCCTGGATTGGAGGGTATGGAATATAAAGAGAGGCTTAAGGTGCTAGGGCTCTACTCA
TTGGAGAGGAGGAGGATGAGAGGGGACTTGATTGAGGTGTTTAAGATATTGAGAGGGAT
>M00285:128:000000000-BF978:1:2104:21303:9641_1:N:0:46
CTGTACATATTGCTGACATCAAACAAGATCAGGAACAACTATTAAATAACAATTCTACCCAAGAAATAAGCCTCAATCCA
ACTTTAAAAGAAGCTCCCATACATTACGATTATGAGCACCGTGGCAGCTAAGTTTAGTTACATTTGTTTGAGTACCTTTA
TAGTAAATCCAACTCAAAGCTCGTGTACCAATTGAGTTATCTTCTATAGAATTAGTACATAAGATATT
>M00285:128:000000000-BF978:1:2104:4336:9642_1:N:0:46
TAGCCACTGCACTTGTAAGTAATTCATCATTTGCCATGCATTTTGATGGATTTGATACGTGGTGTAAAAATCTGGGCTTT
AATGAATTGACAGTCATGACACCAGTATGTTTACCTGAGCTCCAGTATTTCCCTACTGTTAACAACTTCCTGCTCATCTT
GTAAATATCTCCTAATTATTTCCTGATTTTCTTCTCTTTCAGTAGAGTTTGTTTTTAATGATGAGTAAAACATTTTTATT
AAACTGTA
>M00285:128:000000000-BF978:1:2104:23219:9644_1:N:0:46
ACAGTGAAAGACTTTGTCTTGCATGCCGTCCATACAGATCACTTCACCACATCAGTACGTCGAGGTAGTACAGGGGAAAA
GCAATAATGGAGTGCAGAATATAGTGTTACGGTTACAGAGAAAGTGCAGTGCAGGC
>M00285:128:000000000-BF978:1:2104:14876:9644_1:N:0:46
GCCCTTCGGCCCACAATGTTGTGCCGACCTTCAAACCACACCTAAGACTATCTAACCCCTTCCTTCCACATATCCCTCTG
TTTTAAATTCCTCCATGTGCTTATCTAGTAATCTCTTGAATTTGACCAACGTACCTGCTTCCACCACCACCCCAGGCAGC
GCATTCCATGCCCCAACCACCCTCTGGGTAAAAAACCTCCCTCTGATCTCTC
>M00285:128:000000000-BF978:1:2104:20814:9646_1:N:0:46
AGGCCTATAATCTGTTCTATTTGATTTGCCTTTCCCAGATAATTGCTCTGTTGTAGCCAGGAATTGGAGATGGGGGTGAT
CAGATGAAGTCCACAGTGCATATTGCTTAGACCAGTTTATTCTTTCTAATTCTTCACCATGTTGAATCATTACCTAAGTG
TTCAAAGCATAATAGTTGTGAATATTTTCATAAAATTTCCTGCTCCACCATTGTGATTTAATCAGACCTAAGGCTATAAT
CCTGCCTACTCATATAAGTGGGGTTTCCACAATACTTCTGGTAAGGTTACAGCAGAAAAT
>M00285:128:000000000-BF978:1:2104:11831:9646_1:N:0:46
TAAACCAGAAGATCAATTGTTTTACAGAGAGAAGTAGACTTAACAGCATAAGCAGAGACCTGGCTACAAACTAAACAAGA
ACAGAAAAGAATCAGGTTGTTATTTATTTCAGAAAAGAACAGAAGTAGAATAGTGAGATTGGCAAAAGAGTAAA
>M00285:128:000000000-BF978:1:2104:22545:9647_1:N:0:46
CTCAAGCAACAGTTATTTATTGTAGGTGTGGTTGCCATTGACTGCGATGATTTCCAACAGCTCCAAAGCATCACCTGCCC
TTCTGTGTTTATCTTTAGTTGCATTCATTAATTATCTAATGCTTTTAAATATAAATCTATATGGGCAGGCACAGTAGTGT
AGTGGTTAGCATAACGCTATTACAGTGCCAACGACCTGGGTTTAATTCCAGCCGCTGTCTGTAAGGAGTTTGTACATTCT
CCCTGTGACTGCATGGGTTTCCTCCGCGGAGGTGCTCCAGTTCCCTCCCACATTCCAA
>M00285:128:000000000-BF978:1:2104:10215:9649_1:N:0:46
CATTTTAGATGATTTGGCGCAATTTCACATATTGTTAGTTGCTTTTCTAAAGAATAAATTTAATGTCCCAGCTAGTCCCA
CTTATTGCCCAGGGATCCGTGCTTTACTGATTGCGGAACACGCTTGAGTCGTACAATTATAAGTGCAACTGGGAATTAAG
AGCGAACATTGTTATAAAGGTGTTCTGTGCCATTCCATACGCGTTAAGTGTGTGTGTGTGTGGGGGGGGGGGCAAGTCTT
AACGTTTAATTGTCTAGCATACTTAACAAGTGGAAACACTCTAGCATTAGTTATTGTGTT
>M00285:128:000000000-BF978:1:2104:11748:9651_1:N:0:46
GCAGGAGGGGCTGACAAATGTGTCTGGGTATGGTATGTAGTCCCCACAGGAGACATGGCCTAAGTCAATATAGGAACAGC
TGGTCCCCATCTTTTCTCCCACATCTGAATGTTTTCCCAGATGACTAATTGTTCTTTGTTTTTTCAGGAGATTTCTACGG
GAGACTCTAAAAATGTCGAATGCAGAGGATTTGAATCGCTTAACAGCTTGTTCCTTGGTGTTACTGGGTCACATATTCTA
TGCCCTAGGGAACCATAGGGTGAGTTGAGTATTTCTAACTGG
>M00285:128:000000000-BF978:1:2104:22354:9651_1:N:0:46
TGGAAGGGCAGACTATTATCTAGAAGGAGATAAAATTGGAAGCACAGAAGTACAAAGGGACTTAGGGGTGCTCGTACAGG
ATAACCTAAAGGTTAACCGCCAGGTTGGATCGGCAGTAAAGAAAGCGAATGCTATGTTGGCATTTATTTCGAGGGGTATA
GTATATAAAAGC
>M00285:128:000000000-BF978:1:2104:18402:9653_1:N:0:46
CTCTCTCTCTCCTCTCATCATGTTCCTCTCCCTGGCTCTTTATATGAGCATCTCTGGCAAGGCCAGCAGTTGTTGCTCAT
CCCTAATTGCCCTTAAGTTGGTAATGGTTAGCTACATGTCCTCTTTTACCTGTTTTGAGATGGTTTTCCTACATGTGGAT
AAATAGGGGCTCCAGGATTTAGACACAGTGACAATGAAGCAAAGTTGGTGCACAACTTGCAGGTTGCAGTATTTCCACAT
ACCCATCCACTTTTACTTCTCGGTGGTAGAGGATGCGGCTTTGGGAGGTGGTCTTGGAGC
>M00285:128:000000000-BF978:1:2104:10940:9653_1:N:0:46
GTTATTAGCTGCTTGTTCTTTATGGGAACTTCTGAGTGAGAGTTAGGAATTTTAAGCTTTATAGCTATGGCTCAATTTCA
AGCAACGCCCCTAGTAGATGCCAGGCGCTGTTGAAAACAGGACGCCCTGTCTC
>M00285:128:000000000-BF978:1:2104:11950:9655_1:N:0:46
GATCTACACTCTTTCCCTACACGACGCTCTTCCGATCTGATCTACACTCTTTCCCTACACGACGCTCTTCCGATCTGATC
TACACTCTTTCCCTACACGGCGCGCTTCAAATCTGGACCCCACAAAATTCTTATACGGACAAACTGAACTCTAGTCTCCA
CAACTACCCATCAATGCGCTGCTAACATGAACTACGTGCTCAAATATCACCGATATCACACTAAAGGAGAAATGATCACC
CTGCCGACGGGTCACCAGAGAGAGACAAAATTAAAACACACCACAAATCACAAGAGAGC
>M00285:128:000000000-BF978:1:2104:5997:9656_1:N:0:46
GAATATTTGCCTGTCAGTCTCTTGCCCCACTGAATGTACATTGTCTCCCTCTCTCTCCACTTCTTCCACCAAAACCTCCA
TTGTCTGAAAAGTTCATTGTTCAGTCTCTTGAATGAGTTTTCCATTGCTCAAGAAATCACAACCCAAAATGACATTTGAT
GAAAACTCCTATGACTCCCATAGCATTAGTCAGACTGCATTTCGAGTATTGGGAACAGTTTTGGGCCCTGTACCTAAGGA
AGGTTGTGATGGCCCTGGAGAAGGTCCAGAGGAGGTTCACAAGAGTGATCCCAGGAACG
>M00285:128:000000000-BF978:1:2104:27122:9657_1:N:0:46
CCTTTACAGATTTGACAATGATCTTTGACTTCATCAACCATGAAGCCCTGTGGAAGGTGCTGACCAGATTTGGCTTTCTT
CCAAGAATTATAGAGTCATGGTGTTATGCAGCATGGAAATAGGCCCTTTGGCCCAACCCGTCTATGCCGACCAATATGCT
TTCCTGAACTTGTCCCATTTGCCTACATTTGGCCCA
>M00285:128:000000000-BF978:1:2104:16865:9660_1:N:0:46
TGGTCTTCAGTCCACTCCCAGGGTCATGGCCAACCTCTGACCCACCTAAATGCACTCCCCATCCCTATCGCACCTGACCT
CTCAGTTGGGAGGGGAGGAAAACAGTGGCTGCCATTTGACACGCCCCATATTGCTTTCGAGACAAGTGACGAGGCACCCT
GTCGATTTTGACCTGCTGGTCCGGACTCTCTCTGAACACTGGGGGGGCTTTCC
>M00285:128:000000000-BF978:1:2104:21339:9661_1:N:0:46
GAAGGAAACAAAAAGAAAAGAATTGATCAGAAAGTTACGGTGCAGCATTGCCTGGGCCTCTGATCACAGACCCATGGGGT
CAACACTGCTGATTAGAAGTGACCATCCCTGTGGGCTGGACCCTGCAAGGTCCTGGGTCCCTGCTGGTGAGGGCAATACT
GCACTTGTGCCGGTCCCCAGCCCTGACAGATATTTCCCTCCAGTGTCTCCCAGTCAGCCCAAGCTGGCACTGATCCAGTC
AGCACACCCTGCTCCCAATGAGGTTTGGATAGCCCTTTCACATACGTTGCT
>M00285:128:000000000-BF978:1:2104:8280:9662_1:N:0:46
GGCAAAATTGTTGTCATGACACGATTCCACATAGGTCTCTATCTTCTTCCTGCACTCTGACTCATCGCTGTTTGAGATAC
GGCTTACAACAGTGGTATCATCTGCAAACATGTAGATGGAGTTAGAACAGAATCTGGCCACACAGTCATGAATATGTATG
TTGTAGAGCATTCTGCTTCAGAGCACAATCACTCTTA
>M00285:128:000000000-BF978:1:2104:12688:9663_1:N:0:46
GTTTAGACTCGCAGTAGGTTGTCTTTGCCTTGGCTAGGACATTATGAAAGTCATTGTTTCCCGTTCTCAGTACTTTATGC
AAAGTGGTCTTGATGTCTACCATTGTGACCTTGATCAGGAGTCCCTGATCCACCTCTTGATTTAGTTCTGAGGACATGCC
TGGTTCACCTTTTACAACCTGAATTATCGTTAGAGTAAGGGTATATGTGTGGCGGTGCTGTTGATGTCATCAATGGTTGG
TGTTGTTTGGAGGTAGCCACCAGATTAGAGTATCACAATTTGTTGCTGCTGAAGGCATG
>M00285:128:000000000-BF978:1:2104:8138:9664_1:N:0:46
GGAGACCGAGGACTGTTATATCAGTGATAGTGTGGAACGGAGAGTTGAAGTTACTGGCAACAGGAAGATGCAGATCACAG
TTATGGACAGAGTGCAGGTGTTCTGTGAAATGGTCACTTTGTCTGCATTTAGTCTCAACAATGTAGAGGAGGCCACACT
>M00285:128:000000000-BF978:1:2104:4487:9665_1:N:0:46
CTCAACATATCTGGTGATATGCAATTGATTTTGAGTGGGAACTTGAACAATAAAACCACTTCTATTTGGGCACAATTAGA
AATCCAGCTAATGACTAGCTTTCCAATTGTGGCCCAAAATGGAAACTCTATTCTGGTTGTGTACTTGAGAGAGCTACTTC
ATTCAGTGATGAGGATCTTGAGCATAAATATAAATTTTAAACAGATGCCACAAATAATATATCTTCTAATCTTTCTTTGA
AAGTCACATTGACAAGGCACAAACAATTTTGCCAAAGATCCC
>M00285:128:000000000-BF978:1:2104:22880:9665_1:N:0:46
GCCCCCTCTTACTCTTCCTCCCCTTCTTCATCCTCTCCCTCCCCTCCTCCTAGCCCACCCCCCCTTTTTCTCCCATCCCC
TCCATTCTCACCACTGTCTCCCCCCCATCCTGTCCCTCGTCCCTCTGTGCTCCCTTGGACCCTTTGCCTTTCCCCCTTTC
CCC
>M00285:128:000000000-BF978:1:2104:4332:9666_1:N:0:46
ATTACACATCAGACCTTTCTCTGGAAGAGGGAGATGGAGAGATAATACTTGGCTTTTGCTGTTATGACTTGTAGGACTCA
CCATAATCCTCTACTTTCTCTCTGGGCAGATAACTCCCACCTCCTTGCTGTACAGCCAGACCTCACCGCGGCTGCAGCCA
TGTACAGAGGGCCCATGTACGCCCTACACGATATCTCAGACAAGATCCCAATGACCAACTCTCCACTGCTTGATCCGCTG
CCCAACCTCAAGATTAAGGTGTTCAACTCATCCTGTGGAGTCACCCCACAAGGCGAGTCT
>M00285:128:000000000-BF978:1:2104:18265:9670_1:N:0:46
GATCTACACTCTTTCCCTACACGACGCTCTTCCGATCTGAACTACACTCTTTCCCTACACGACGCGCTTCCGATCTAGTC
TACACTCTTTCCCTACACGACGCCCATCCTAGCCACGACGCCATTGCACCCCGGGAGAAAGTCTGGCTGACTATCGGTGC
TGCCCCCGGACGCGAGAGAGGACGAGAAGAACACGTACGGGGGGGCGACATAGGGCATGTCCTCGTACGATTAGAGAGAC
TTGGCACAAGTAGATACAAACGATCCACAAATGGTGGAATATGTGGAGAACCCCTTG
>M00285:128:000000000-BF978:1:2104:18310:9670_1:N:0:46
CACCGCTGTGCAAGCCAGGGCTTTTGACATGGCATTTGTCTGCCTCTCAGGAGCCCAACAGCCTGGGGGGAAACTGTTGT
ACAGTCTAGTAGTTCTGGCCCGGATGCTCCAGTACCGTTTGCCAGACGACAGTGGGACAGATAGGTCATGGGAGGGATG
>M00285:128:000000000-BF978:1:2104:22643:9671_1:N:0:46
CTGGTTCTGGAGGCTGATAGGGACAACTGGTGCACCTATCTACCCAGACCCTGAGAGATTGTCCTGTGACCAGGTACAGG
ACATTGATGCCCACCTCTCCAGCAGTTACCACCATGATTGTCCAGACAATATGCTAAGTAGGAAGAGC
>M00285:128:000000000-BF978:1:2104:28824:9671_1:N:0:46
AGATATCCTGGCTTTGGAGGCAGTGCAGAGGAGGTTCACCAGGTTGATTCTGGAGATGAGGGGGTTAGCCTATGAGGAGA
CATTGAGTCGCCTGGGACTATACTCACTGAATTCAGAAGAATGAGAGGGGATCTTATAGAAATGTACAAAATTATGAAGG
GAATGGATAGAGTGGATGTGGAAAGGCTGTTTCCCTTGGTGGGTGAGTCCAAGACTAGAGGGCACAGACTTAGAATCGGA
GGGAACCAGTTTAAAACAGAGATGAGGAGAAATTACTTTAGTCAGAGGGTGGTGTAGTTG
>M00285:128:000000000-BF978:1:2104:20659:9674_1:N:0:46
TGCCCTTATTCTGTTCCAAAAGTTCTCTCAGAATTAACTTTTATATACACTGACCGTTTATTAACTTTGAAGCACCTTTT
AAGACTCAGTATAGCTTAAGCTATTTAAACCATACCTCATGCATGAAACAAGCCTCAAGCTCCTCTGCATCACTTTGAGT
GCCTGAATGTTTCTTTGGTATCTAAATGACCATATATGGATACAATACTCAAGAAGTAGTTTG
>M00285:128:000000000-BF978:1:2104:11706:9674_1:N:0:46
AGCCACAGACAATCACTGTGTGTGAATTAATGCGCACTGTGAATTTAATACTGAATTAAATTCAGGATTCACATCTTGGG
GAAACAAGTGTTCCTTTTTGCTGACTTGAGAGAGAGGATTTGGCTCATAGCCAAAGATCACAGACTGCATATGATAACGG
TCAAAGATATCAGTTACAGAAAATGGTATTTACTGGATG
>M00285:128:000000000-BF978:1:2104:10946:9675_1:N:0:46
GATCTACACTCTTTCCCTACACGACGCCCTTCCGACCGCGACTACTCTTTTGCCCTCCTCGGCTCGCTTCCAAACAAGAC
AGGAAGAGCGTCGGCTCGGGAAAGAGTGAAAAGCCCAAAAATGGCATAGTTGCCTAAGGTCATAACCGTGGTGAGGAGAT
GCCCGTCGGCACCAATAACTTAGCCAAATAATCTTGTATCGCCATTACTCGCCTCCGATAACGAGGCAATCCAGGTGCTA
TCGGTCTCAACGAGTTTCGTTCTTCACATATCAAACGATCCGACCGCTGTCAGGCTTTG
>M00285:128:000000000-BF978:1:2104:19863:9676_1:N:0:46
TGTTTTGCTCTCCTCTGCAGTGAACTTGGTGGCGATTGTGATCCTGTCCCGGGGAAAGTGCGGACTATCTAAATGTATCA
CTCTTTACCTAGTGGGAATGGCAACGGCCGACATCCTGGTCCTTTCTGAGGGTGTCACTTGGTAGGAATTTCATTAATTC
ATTCCTCCACATCACTCCCTTGTGTACCATCACTCTCGTTCAAGTTTCTGCCGCCAGGTATATCTCTGTCTGGCTGACGG
TCACTTTCACCTTTGATCGGATTGTGGCCTTTTGTTGCGAGAAGCTCATAACAAAGTATT
>M00285:128:000000000-BF978:1:2104:18804:9679_1:N:0:46
AAATGTCTTTCCAATATTGCTCCAAAAGAGGACAGGACCAAAATGTATGTGTCAAAGAGGCCACATTTGATTTACATCTA
TCACATACAGGATTTATATGGTCATAAAAATGAGCTAGCTTATCTTTGGACATATGGGTCTTGTGCATACTTTAAACTGT
ATCTGCAGTATGTATTGACTTGAATTGCCGTTTCATACTTCCCTGTGGCATAGAATTGCATACATGCAGCAGTTATCATA
ACCTCCACGTAAACCTTGTGTTAAAGCTGTTTTGCGGGATGGAACTGAGTTGTGTTTATG
>M00285:128:000000000-BF978:1:2104:27183:9679_1:N:0:46
CAGTTCCCTGAGGGAAAAAGTCCCCACCAACACCACCTTGTTATTGAATAGCTGACCCCTTGTTCCATGCAGGCAAAGTT
AGTATCCTCCATTTCTTTTTACAGTCCCATGCAAAACTCAGATCCAAGAGGACAGAGAGAACTTTTCACAAGTTTCACCC
ACCTGAGGCAGGTCTTAAGCAACCTAACATAGGCATGACATTCAAGGGCCCGGTGTAAGATGTGCAAAAAGTAGCCACAT
ATTTTTTTTTAGCCATTGCATTTAAGTAGAGCCTTTTCCTCCTGGCTTTGCAAATACCAT
>M00285:128:000000000-BF978:1:2104:19371:9679_1:N:0:46
GCTTGGCCAACATCCCCCCTTGTGTGAAAGTTGACCATGCAAATCTGACCCACAGACTGTATGGGTCTTGAATTGTGAAG
CACATCTTGAATGGAGAATTAGGGTCAGCTTTAGCAGTCCTTAAAGTGTTTGAATGTACCTGGGGCATTGCAGGGAGCCT
CGTGGGTTCATTGTCTTCCAACAAACAAGAAGCTGGAGGAATAGATCGGAAGAGCAACGTCTGAACTCCAGTCACTCCGC
GAAATCTCGTATGCCGTCTTCTGCTTGAAAAAAAAAAAATACACCACGACGAAAAAAACT
>M00285:128:000000000-BF978:1:2104:27770:9679_1:N:0:46
TCCAGTAATGTCCGTAGATACATCCTCTCCAGTTCGGCTTGAGAGTGCAGAACCTATAATGCATAAAAATACATTTATTT
TGAATTGTGATTAGAATTAAATTTAAGCACAGCAGTTAAATGCATGATAGTTTTATAATGGTTAAATTAAAGGTGTA
>M00285:128:000000000-BF978:1:2104:19029:9682_1:N:0:46
TTCCTCTAATCACCTTAAAATTATGTCCCCTTGTGTTATCCATTGTCGCCTGGGAAAAAGTCTCTGATTGTCCATTCAAT
CTATGCCCCATTATCTTGTACACCTCCATCAAGTCACTTCTCATCCTCCTTCTCTCCAAAGAGAAAAGCCCTATCTCGCC
CAACCTATCCTCATAAGACATGCTCTCCAATCCAGGCAACATCCTGGTAAATCTCCTCTGCA
>M00285:128:000000000-BF978:1:2104:12141:9682_1:N:0:46
GATCTACACTCTTTCCCTACACGACGCTCTTCCGATCTGGACTACACGCTTGCCCTCCACGGCTCGATTCCGATCTAGAC
TACACGCTTTCCCTACACGGCACGAATCCCAACACGAACGGGAGCGAGTCTCGTCGGGAGAGAGAGCGGAAACAGGCTAA
TGTGGGAGTCGATGCTGAATAGATGTGGTAAGGGCAGCACAGGATAAGAGAAGAACGACCACGAGACAACACGGAAGAGC
AAGGGACTAGATCCAGTCAAGATGTAGCAGGACTAGAGTAAATGAGAAGCTAAGTACAC
>M00285:128:000000000-BF978:1:2104:14675:9682_1:N:0:46
TAATGCCCCCACTCTCTGATCGGTATTATTCTACCAAATGCCACTAATCTGTGATAAATACTATTCTACCTAATGCCACT
ATTCTCTGGTCAGTACTAATCTACCAAATGCCACTGCTCTCTGATCAGTACTGTTCTACCAAATGCCACTATCCTCTTAT
CAGTACTATTCTACCACATGCCACTACTCTCTGATAAATACTATTCTATCTAATGCCACTATTCTCTTATCAGTCCTATT
CTACCAAATACCACTACTCTGAAATTAATACTATTCTACCTAATGCCACTACTGTCCGAT
>M00285:128:000000000-BF978:1:2104:25918:9683_1:N:0:46
AGCAGCTTTGAACTGATGTCCTGATGTGAATGTATCAGTAGGTTGATGTGGACTTGAATGTACATAGCCTTGAGGGAATT
TCACTCATTTAACTATTTGTTAACTGATTGCATCAGCATAACATAATTTGTTTCAACAATATATAGCTTGACATTATTTT
AGAGCTATTACATTTGATTAGATTTTGAGTTCTTTGTCATAGGGTCATACAGCACGGAAAAAGGCACTACGGCCCAACTG
GTTGATGCTGACCAAGATTCCTATCTAAGCTTGATCCATTTGCCTGCGTTTGGCCTATAT
>M00285:128:000000000-BF978:1:2104:5959:9684_1:N:0:46
TAAGTTCTCTCTACATCTATGTTGTGTCTTCAGTCAACGGTGGTTGTGAAGAAGCCTTTACTCATGTTTCACCTTACGGC
TTGCTGAACTGAACTTTAAGAACCATTCCTGGACATTTAGTTTAGGAATTTGCACCCCCTCCCCCACACAAACACAAATG
GAGGTTAGTTTTTGGGGTGATTGTTTATTATTGATCGGTAGATGACACGTCTGAACTGCAGTCACTCCGCGAAATCACGT
AGGACTAATACCTTTTGTAATGTAAATACTAAAACATTTTTTATTGACTTTATCATTTC
>M00285:128:000000000-BF978:1:2104:2664:9684_1:N:0:46
AACATTCCTATTTTCCACCAGTTATCTGCTCTGAAGTTGCTGATTCTCAGTGGGGTTTAGCTCTGGGAGAACTGCTCTCC
CTCTGGCATTCCCTTTCCATCTGCTCCCTGTGTGTTCATTAATGCTGGGCCATTTAATCACCAAAGAGAAAATAATGACC
AATGCAACGGGAGCGCGTGCAGTGTTCCCAGATTTGCTAACAATGCTAAACTGAACTGGTGTGTTGAATCCTAAGATTTG
AAATTCTTCCTGAGGTGTACACACTAAAACCAATGTAGTGGTTTCTTACCCTCTCCCACC
>M00285:128:000000000-BF978:1:2104:26367:9684_1:N:0:46
GATATCGCACAGGTATGAAGCAGAATGATTCAATCCCAGGAACATTATTGTTCTGCAACTGACCCTACAAACTTGTAGAA
CCAGTAATAAAGAGCAATTAGCCAGTAAAATACACATGACTCTGTTCAAGGATCACAAACTTCTAAGAACTGTTCATTTG
ATGATATTAAAAAAAGTC
>M00285:128:000000000-BF978:1:2104:12115:9686_1:N:0:46
AAAAAGCTTACATATGATGAGCGACTGTCGTCACTTGGACTGTACTCGTTGGAGTACAGAAGAATGAGAGGGGACCTAAT
AGAAACGTATGAGATGTTGAAAGGAATGGATAAAGTGAATGTGGTCAAGCTGTTTCCCTTGGTGGGGGAGTCCAGGACTG
GAGGGCACAACCTTAGAATTAGAGGAAGCAGGTTCAAAACAGAGATAAGGAGGAATTTCTTTAGCCAGAGTGTGGTGAAC
CTGTGGAACTCCTTACTACAGATAGCCGTGGGGGCCAGATC
>M00285:128:000000000-BF978:1:2104:22548:9687_1:N:0:46
ACATTTCAAGTATTTTTCCAGCTTCATGATCCACTAAGTGCATTTTATGTCAACTCCCATTGATGCAATAAGTGCAGCAA
TGATATGGAAAAAAAAAGGAGTGCTGCAGACTTTAAATGATTGCAGTCACACTGGTGAAAGCTACCTTGGTGTGAAACTC
CAGAGGCAGCCTGCTCCAGTATGAAAACTCACTATTTAGAATGAATTGACAGTTAGGTTGGACATCACAGTGGAATGGCT
ATGGCTTTATACAGAGTGGACACACAGCTGGATGATCATTTTGTACCATCAGGATATTC
>M00285:128:000000000-BF978:1:2104:28912:9687_1:N:0:46
ACTTTTTTGTTGTTGAATTTTCACTCCCTCTGCTTCCACCCACCATCCTACAAAAATAACATCAACAGTAGTCCAACATG
CTACATTTGTCTGCAGTGAAATTTTCAAACTCATAAGTCTGAAAAGCCACACTTACAGAACAGCGAGGTTTTCTTGAAAC
TATTTTACCTAGAGAGCTAAAATTCCTCGTTGTCT
>M00285:128:000000000-BF978:1:2104:22879:9688_1:N:0:46
AAATGCTGAGAGGAATTTTGTGATGCAGGTAACGGATCTCCGAATGTCTTTGAAAGACAAAGCATCAAAAGTTCATAGTC
CATTTCTGTCTATTGCCCAAGTACCTACTATTTCATTTTACTGGCA
>M00285:128:000000000-BF978:1:2104:14373:9688_1:N:0:46
ATGATGTGAAGATTATTTACACGCCGGGAAAATATATGTTTGCTGCTGATGCTCTGTCTAGAGCAGTCGACAAGACAGAA
AATGGTGACCAACAGGATAGTGTGGAGATACATTGATATGATTGTCACCTCTCTTCCAGTTTCTCCGGATAGAACAGAGC
AGATCAGGAAAGCAGCAGAGGTAGATGAAACAATGAAGGTACTCAACGATATAATACGGAAAGGATGGCCAGCAGAAAAG
AACGACTGTCCAATGTGTATTCGGGATTATTAGGCAAGCAGAGATGAACTGTCAG
>M00285:128:000000000-BF978:1:2104:6002:9689_1:N:0:46
GTCCCACTACAGTGGTATCATCTGCAAACTTGTAGATGGAGTTAGAGAAGAATCTGGCCACATAGGCATGAGTGTGAGGG
GAGTCTCTTGGTGGCGCTCATGGACTGCGCCACAACTTGGCTTTGGTCCAGGTACTTTTCACTCCACTATATACCACCCT
TTAATAAGTTTTCTTTTACAATACTGTTGTAAGTTTTTTTTTAACTGTTAAAATGAGTACCAGATCTAAAGCCTCTGCTA
ATGGTAAAGGTGGTAAAAGCAATGGAAACCAGCCTACTTTGGAAGCTATCTCGAATTTGG
>M00285:128:000000000-BF978:1:2104:25340:9689_1:N:0:46
TCTCCTTCATTTCCCTCTAATCTTTCTTCCATTTCCTGTAAGTGTAACCTCTGGTGATCCCTCTGCTAAGGAAAATATAG
AACATAGAACAGTACAACACAAGAACAAGCCCTTCGGCCTACAATATTGTGCCGAACTAATTAAACTAGCAATTAAACAC
CTAACTAAACTAATCTCTTCTGCCTATACAAATTACATATCTCTCCATTCTCTCCATATTCATGTGCCTGTCTAAGAGCC
TTTTGAATGCCCCTATCGTATCTGCCTCTACCACCACCCCTGGCAGCACATTCCAGGCAC
>M00285:128:000000000-BF978:1:2104:12506:9691_1:N:0:46
GATCTACACTCTTTCCCTACACGACGCTCTTCCGATCTGGTCTACACTCTTTCCCTACACGACGCTCTTCCGATCTGATC
TACACTCTTTCCCTACACGACGCGCTTCCGAACAGAACTACACGCTCTCCCCCCACGGCGAGCGTGGGAAATTGACTGAA
AACGAGCCTAACACGGAAGCATAACGACGAGGACGCCGAAGATGTAGAGCGTGTCTAGAGCGCGGCACAAACCACACAAG
CACAGAGAACTCTGTCCATGCACAACAGATGATGGTGCAGAGTAGGAAAGACATCGCGG
>M00285:128:000000000-BF978:1:2104:18097:9691_1:N:0:46
CCATATGCACACTTCTTAATCATTGTTCTCCCAAAGTCTAAATAAACCATGTAAAGCAAAATTCCTTGCACTAACTTTTG
TAGAACGCTTGTGTAAACAGCCATTGTCTGCTACCCTTGATTTCGTGCTACTGACCCTGTTATGGATCGACCTCATCACT
TTAT
>M00285:128:000000000-BF978:1:2104:19562:9691_1:N:0:46
CACTATGAAATACATACACTACAATTGTTGTCCAATAGTTACACCATGGGTTTTGTGAGAAAGTGACAAAACAATGGATT
TAGCTTACAAAACGTTGTTTTAGCCAAATAGGAAATCTGTTGCTATGTCAGCGATTAACTTTTCATGGTTATGAAGTACA
GTTAAATAAATGTTATCAAACGTCTCAGCACCTACAATTGTTTTCCTGTAGATACTCCATGAGTTTAGTGTGGAAAGTTG
CAAATCAATGCATTTGGCTTACAAAACGCCGT
>M00285:128:000000000-BF978:1:2104:23716:9693_1:N:0:46
GTATACCTTTGCCCCATTAACTTCAGTGCCTCTCTAGTTGATAAGGTAGCAATCATAAGAGCACAGGAGGACTGAAATTT
CCAGTCAGCCAGTGATACTATGGCAGATTTGCATTTATGCAATACTAATTCAGCATAAATACAATGCAAAGCAAATTTGC
CTTGTTCAGTAGGTCTCCATTTTCCGGTGCTATATCTCTATTGGTCGATGACATGGATAAGGCATGACTAGTTTAGATGT
T
>M00285:128:000000000-BF978:1:2104:23967:9697_1:N:0:46
CCACGGCATACCACCCGCAGGCCAATGGTTTGGTGGAGCGTTTCCACCGGCACCTCAAGTCCGCCCTGATGGCTCGCCTG
CAGGGGCCAAACTGGACGGACGAGCTCCCCTGGGTCCTGCTGGGAATCCATACGGCCCCCAAGGAAGATTTGGGCACCTC
TTCAGCCGAGCTGGTCTACGGTTCCCCCCTCACGGTACCAGGCGAGTTCGTACCTGGGGCTCAGGACCCGGCAGGGTCCC
TGGCAGAAGTGTTA
>M00285:128:000000000-BF978:1:2104:23105:9698_1:N:0:46
TTTGTACATCAACATTTCCCAAACTATCACCAATATTCTGCTGCTGTCTGTTTCTTTCCAAAATGAACAACTTCTCATTT
ATTTACATCATATTACATTGTCATATATTTGCCCCTCACTCAACTTGTCTAAATTGCCTTGCAGCCTTTTTGCATCCTCG
CAACCCAAAAACCCACCTTGGTTCATGTTGTAAGTAAACTGAAAAATTGCATTCCAAGCCCTCATCCAAATCAATGATGT
ATTTTGAATAGCTGG
>M00285:128:000000000-BF978:1:2104:16253:9698_1:N:0:46
TATCAATACCTCTCATCATCTTGTACACCTCAATCAGGTCCCCCCTCATCCTCCTCTTCTCCAACGAGTAAAGCTCTAGC
ACCTTAAGCCTCTCCTCATATTCCATACCCTCTAATCCAGGCAGCATCCTGGTAAATCTCCTCTGTACCCTCTCCAACGC
CTCCACATCCTTCCTATAATGCGGCGACCAGAACTGAACATAATACTCTGTGTGGTT
>M00285:128:000000000-BF978:1:2104:14001:9699_1:N:0:46
AATCTGGTGCCTGGAAGTACAAGGACTTTTAGAATAATTGGCTGCAACACTGTTGTTCAGTGCACTCTACCAATGAGAAA
CAATGTGGGCCAGTTAATGCTCAATAGCATTTTATTGAACACATTTTATTGAACACAGCTAATCTGCAACGTAAAAATAA
ACAGCAGTTCCTTGGACTGAGGTTAAACAGAAGAAATAAAAAACATTGTTACCATAGTCTTAAACTTAGTATTAAACATA
TCTCA
>M00285:128:000000000-BF978:1:2104:17486:9699_1:N:0:46
GAAGATATTTATTGATTCTCTTTCCACCACCCATAAGAGTACTTGCATCATTGGGTACTTAATTTGTTTTTTTCTAATTA
AGTCTCAATAAAATCACTAATTCTTGTACAATTTCTGAAAGAGTTGATCATCATAATTAGGGAATAACTGACAGGAAAAG
GAATGGTACAGTGGCACCGTGAGTGGAATTGTTTCCTCACAGCTCCAGTTACTCAGCTTCAAATTCGACCTCTGGTGCTG
CCTGTGTGGGTCTTGGAAGTGCTTTGTGTGACTGT
>M00285:128:000000000-BF978:1:2104:16356:9699_1:N:0:46
CTTTCCATGCATTTATAATGACGTACATGCATATATAAAATACTGACCTTTTTAAAATGGATACTAAGCTAAATTTTGAA
TCTCTTTCAGGACCCATCAGTCAAATGTTATCAATCGATTTCTTTAACTTCTTATTGTTTGAAGCAGAAGTTAGGTTTTG
CTTTATTTAACAGTATATGGATAGTATTTGTCTTTAAGAGCTAGCATTTACTACTCATTAATTTTGATTTCTCATAAACG
GATATAAAACAAATCCTAACAT
>M00285:128:000000000-BF978:1:2104:27988:9700_1:N:0:46
AGCTTGTGATTAGGGCATCATATATTGGCAGATTTGGCCACCATTTTGTATTCAAAATCAGGTAAGCTAGTGGAGCTGCT
TTTCTTGGCAATGCAGGCAGTAATGGCTAAAGGTAATGGTATGGGTAGGTGTTGAGATCCACCACAGTCACCTGGACTTC
TGGCATAGACAACAAGGCTTTGATTCAATGCCTCATGGTA
>M00285:128:000000000-BF978:1:2104:8919:9700_1:N:0:46
AACTGTACAGCTTACCCAAGAAATGTTAATCGTTAATGGTGTAACTATTGTAAACCAATTGCAGTGTATGTATTTCATGG
TGCTGAGTTGTTTGGTGTCAGTTACACAACTATGTCTTTTACCCCTGAAAAGTTAGTCGCTGATATAGCCACACATTTCT
TCTTA
>M00285:128:000000000-BF978:1:2104:26106:9702_1:N:0:46
CACATGCTGGGCTCCACTGTCACCTTGAATGTTCTTGGAGCCATTTCTTGTTAACTGCTTAATCACTGACTAATATTCAT
GACTGGATTTGATAGGTCTTCAGAATTTTAATCTGCTACACTGGCTGTGCATGGGTTTGGTCAGTTTATTGCATGTTGCT
TAGCATCTTGCAACTTCATCAGGTTAGCATTTTTAGTTGTGTCTGGTGCTTGTCCAGAAAAGCCCTTCTTCACCTTGCAT
AGTACCAGAGTTGGTGCATTGGCTTCAAAAGTGATGGTA
>M00285:128:000000000-BF978:1:2104:6905:9702_1:N:0:46
TACTCTAAAAATTTTGTCAGAGTTGCTCCATGCGTTTATTGTTGTAAGTTGCAAATGTATGGATTTAGTTTTCAAAACGC
TGTTTCAGCCAAATAGGAAATCTTTTGCTATATCAGCGTACAACTTTGCAGGGTTAAGAGTTACAGTCTAATAACCGTTA
CCAAACGTCTCAGCACCATGAAATACATACACAG
>M00285:128:000000000-BF978:1:2104:7368:9703_1:N:0:46
ACTCACTGTTCTAACAAGACTTTAATGTTAGCATGTGGACAAATTCAAGCCTGTTGATAATGAAGTTTTTCCCCTGTGAA
GGCCAAGAATAAATCAATGTAGCCGCTCAGTAAACAACTGATATCTTTTTATCAGACGCTCAACACCTCCAGATTCATCT
ACTTCCCTTCAACCATTTGGTTCTTGAACCAATCTGCACAACTCTAATCAACACCCCAGTACAGCAACACTGTGATCACT
TGCCACTACAATGGACTTTGATATTTTTTGTTCTAA
>M00285:128:000000000-BF978:1:2104:6564:9705_1:N:0:46
GATTCAACCCAGCTTCTAACCATCTTTCCATTTGGGTTAATATGAATAATTATTTAAAAGCATTTTAATTGCTTTTTATT
TGATTTTATTTAAAGTTTTTTTAAAGTTTTTTATTTCATTTTTAATTTTTTAATATAAGAATCATTAAGATATCTTGACA
GCTTTTACAGATGGCAAAACTTGGAGGTGGGGTTTTGCTGCCTGTTAAATGTTTCCTGTGGTCTTGTGTGTGGGGCTGCC
CGATTATGTTGCCCAAGGCCCTGTTGCCGCTTGGAGTTTCCTAGCTCAGCTGCAGGACTG
>M00285:128:000000000-BF978:1:2104:9124:9705_1:N:0:46
CTTCAATTTTCATCATGAAAAATCTATTGTCAGTGCACTGTCATTTGAAACCTTTCAAATTCTAATCACGAAGCTTTCCA
TAATTCAATAATAAAATGTGAGCAACTCCTATAGTCTAATCAATCAATAGCCAATTTTATTTAGGATGCATGACCATCAT
CGAACTTGCAGTTTCATGTGCTGAAGAGTCCATTTCGCAGAAGTGTAATTAAATCATGGAAGTTTTTGCTTATTGC
>M00285:128:000000000-BF978:1:2104:7024:9706_1:N:0:46
GCTGCAATGGCTTATTATCTGAACTTGTTGAATTCACTGTTGATCCTGAAAATTGTAATGAGCCAAGTGGGAAGATGAGA
TGCTATTTCTTGACCTTAGATTGGGCTTTGTTGCAACAGTGTAGAAGACCAAATGCAGAGAAATCAGAGTGGGAGTGGGA
CAGAGAATTAAACTGACAAGCAATTGGAAGCTCAGGGTCACTCTTGTGAATGAACAGAGGCATTCTGAATATCAATTGGG
TTAGTCTAATATGATTTCCCTTTAACAAATCTAGTCTAGTTCTGCTTTGATAATTCAAA
>M00285:128:000000000-BF978:1:2104:5575:9706_1:N:0:46
TTAATATCAGTATTATCAACAGATTTCCTAATTAGCTAAAACAAGCTGAAACCATTGATTTGCCACTGTTTTCCGTAAAC
GCTTGAAGTATCCACTGGAAAACAGTTGTAGTGTATGTATTTCAAGGTGCTGAGACGTTTGGTAACAGTTATTTCACTGA
ACCTCTTAACCCTGAACAGTTAATATCAGAT
>M00285:128:000000000-BF978:1:2104:19708:9708_1:N:0:46
GGTGTCCCGCAGGGATCGGTTCTGGGGCCTCTACTCTTTGTTATATTTATAGATGACTTAGATGAAGGAGTGGAGGGATG
GGTTGGTAAGTTTGCAGATGACACCAATATCGGTGGTGTGGTAGATAGTGTGGAGGACTGTAGGAGCTTACAGAGGGATA
TTGATAGGATGCAGAGCTGGGCAGACAGGTGGCAGATGGAGTTTAATCTGGAGAAGTGTGAGGTGGTGCACTTTGGGAGG
ACAAACTCCAGAGCAGAGTATGAGGTAAATGGCAAGGTACTTGGCAGTGTAGAGGAGC
>M00285:128:000000000-BF978:1:2104:26831:9708_1:N:0:46
AGCAGGAGACAGAAAACATTGGTGGGAGTTGTTTGTAGGCCAAATAGTAATTGGTGAAGCAGTACGTGGCATAAATAAGG
AAAAGAGAAGTTCGTGTAACAGTATTACAGTAATCAAGGAAGATTTTAATCTAATTATAGACTGGGCAAATCAAATTAGT
ATTAGCAAAGTAGAGGATGAAATCCTGCAATATATACAGTACAAGATAGATTTCTAAATC
>M00285:128:000000000-BF978:1:2104:22714:9709_1:N:0:46
TTGCACCTTATTGTCTGCCTGCACTGCACTTTCTCTGTAACTGTAATGCTAATTTCTTCATTCTGTTATTGTTTTTCCCT
TGCACTAACTCAATGTACTAATGTGGTGAAATGATCTGAATGTATTGCATGC
>M00285:128:000000000-BF978:1:2104:28982:9709_1:N:0:46
TAATACACTGATAGCACTTGTGTCTGACATATCTGTCCCCCTAAGTAGTTTTTCCCAAACTCAACTATATTGTACTTGTT
TTCTATCTATTTAATGTGAGACCTTACACATCTTTGATGAAAAAGGTGGGTGATACGATCTTTATAAGATGAAATTACAT
TGGGTTTCCCTAGCATTTGTGCAGATATTCTACAGGGGGTAGCTAAACACAAAACAAACCTAAATCCTGAGCCAGCATTT
CTAATATTATACCAGATTTCAGCATGCAAGTTAGAAAGATGCAATCACGTCTAGTGTTTC
>M00285:128:000000000-BF978:1:2104:23566:9712_1:N:0:46
TATTAAGGATGAGATAGTCGCATATTTTGACAGCAATGATAGGATTGGGTCGAGTCAACATGGATTTACCGAGGGCAAAT
CATGCTTGACTAATCTATTGGAATTTTTTGAGGAGGTAACCAGGAAAATAGATGAGGGAGAACAAGTGGATGTTGTATAT
CTCGACTTTCAGAAGGCATCTGATAAGGTGCCACACATGAGATTGGTGTGTAAGATTAGGGCTCACTGAATTGGAGGGAG
GATATTAGCATGGATAGAAAACTGGTTGGCAGATAGGAAGCAAA
>M00285:128:000000000-BF978:1:2104:25779:9712_1:N:0:46
AAAAACAGAAAATGATGGAAACGCCCAGGTGGTCAAGCAACATGTATTTCTTGGTTCTAGTCGAAAATTAAAATGACTAA
CTAGGGCAAACTGATGATAGCTAAAATCAGAAAAACTGCAGATGTTTGAAAACAAAACAGAAAATGCTGGAAATACTTAG
GAGGTTAGATATGTGTGGTTTGAAGGGTGGCACAACATAGTGGGTCGAAGGGCCTGTATTGTGCTGTATTGTTCTATGGT
CCTATGGTTAAGCTGCATCTGGGAATAGAAACAGAGTCAGCATTTCAGGTCAGACACTCT
>M00285:128:000000000-BF978:1:2104:23320:9713_1:N:0:46
CAGCTTCCGGTAACTGCACCTCGTCTGCGCCTTTTCTCTTTTCCCTCTCCTCATGATCCCTCTGGCCCCCATCACCCTAT
CTCTCTCCCCTCCCCTATCTGCCCATCACCCACACACTCCTCCCGCTTCCCCCCCCCCCCCCCCCCTTTTTTCCCTACTC
CTTTTTCCTAATACGGCAGTTCACCCGTCTGAACTCCAACCACGCCGCCCACTCTCGTATTCCTGCTTCTTCCTGCAAAA
TATAATATACTCTACCTCTCAAAACTACTTATGATGAACGTAGCCGACGCATCTCCATA
>M00285:128:000000000-BF978:1:2104:6208:9713_1:N:0:46
AAATTAGTCTCCCTTCTGCCCGCCGCAAAGGACACAGTGCCACGAGGTCGACTCGAACAAATACCCTTTTATTGGCAGTG
CACTGCTAGCAGAATCCTCTCTGGCATTCACTAAGCGTCGTTTCTGAAGTTCTCCCACCAGACTGGACTTCCTCACTGTT
GTGTGAAATGGTTCTTTTAATGTCTTGTGAATCAAGGGTTCTGAACACAGCTTTGTGAATCACAACCAGTTTATTCACAA
CAGTGTTACGAAACCAGGAACAACAGAAGCACACCAAG
>M00285:128:000000000-BF978:1:2104:3284:9713_1:N:0:46
GATCAGCTATGACCCATGTTGAATAGTGGGGCAGGCTTGAGTGGGTGGGGGCCTATACCTGCTCCTAATTTCTTGTATTC
ATCTTCAGTCTGATCTGATGACCCCTCTCAATTTCCTCTATAGGAGATTTAAATGTTCCAACATTTAGGAAATGATTTCA
AAAATGTCATTAAGAATTGTATTTGACAATGAATGAAAGGTTTAGAAGGGACAGAGTTATTAACTGTGTCTAGGATGGAT
TCCTGACACAGTATGTCGACAGGCTGACTAGAGGGAATGCCAATGTAGATCTAGTTTT
>M00285:128:000000000-BF978:1:2104:21405:9714_1:N:0:46
CACGGTAGAAGGGGTGAAGAGGAGAAAGGTGAAGCCCTAGGTAACTCCAGATTCTGCCAGGGGAGATGTGAAGAAGCCAA
GATAGAGGGATTACTTAAAGGAAAAATAGGAGCAGGTAACCAATTAAGTAGGAACTGAAGTGACTTCTATAATTGCAGGG
AGCTCAGCCAAATGGTATGGGAGTGAGTGGATTGGGCAAAGGAACAAGAAAGACAGCAGAAGAATTCTTGGGGTAGCAGT
AGAATCTTGGGGATCCAATAGTTTGGC
>M00285:128:000000000-BF978:1:2104:16372:9715_1:N:0:46
AGAAAAGCAGCAGGTGATAGAACAAACTTCTTTTGTTGGGAGTATTAATCTGACCAGAATCCAGCATCTAAGGCATGACT
GGGGAACTGAGCTGTTGGTCCAA
>M00285:128:000000000-BF978:1:2104:22555:9716_1:N:0:46
TCCTCCCACATATGCTGCTTGACCCACTGAGTTTCTTCAGCAGATTGTTTAATTTTCTTGAGGCTTTCTGCCTGTGCCAG
ACCTTCCCAATATATTCTGGCAGTGAGTTCTAGACCTCCACTGCTCTTTGAGTGAGACTCA
>M00285:128:000000000-BF978:1:2104:2890:9718_1:N:0:46
CATAGAGGTAATGGTACATCTTCATAAAACATTGTTTAAGCCATTTCTGGAGTTCTATGTGCAGTTCTGTGTTGCCGTGG
CAGAAAAAGGATGTTAGTGTATTGGTGTGGGTGCAGAGGACATTCACCTGGATGTTGCTTGGGATGGAGCTTTTCAGCTA
TGAAAAGAGCTGGGATAGGACAGTA
>M00285:128:000000000-BF978:1:2104:11055:9722_1:N:0:46
CAATACCTTATACACTCTATCAAGTCTCCTCTCATCCTCCTCCTCTCCAACGAGTAGAGCCCTAGCACTTTAAGCCTCTC
CTCATATTCCATACCCTCTAATCCAGGCATCATCCTGGTAAATCGCCTCTATACCCTCTCCAATGCCTCCACATCCTTCC
TATAATGCGGCGACCAGAACTGAACACAATATTCTAAGTGCGGCCTAACTAGAGTTTTGTAAAGCAGCATCATCACCTCT
CTGCTCTTAAACTCAATCCCACAATTTATAAAAGCTAACATCCCATAAACCTTCTTAACT
>M00285:128:000000000-BF978:1:2104:5203:9722_1:N:0:46
TCCAGGCATCATCCTGGTAAAACGCCTCTGCACCCTCTCCAACGCCTCCACATCCTTCCTATAATGCGGCGACCAGAACT
GAACACAATATTCCAAGTGCGACCTAACTAGAGTTTTGTAAAGCAGCATCATCACCTCTCTGCTCTTGAACTCAATCCCT
TTATTTATAAAAGCCAACATCCCATAAGCCTTCTTAACAGCCCTATCCACCTGCGAGGCAACTTTGAGTGAACTGTGGAT
ATGAACCCCCAGATCCCTCTGCTCCTCTACACTGCCAAGAACCTTGCCATTTACCTCAT
>M00285:128:000000000-BF978:1:2104:16388:9722_1:N:0:46
CTCATTGCTTCATTCAGGTCTGTTTGACTCTGTATTACCAGGTGACAAATTTGTTAAATAGATGTGACCAGGAAATAGAT
GAGGGACTTTATACATGATGGGAAAGTGATCTTACGATGTCCATTTCAACTTAAAGTCAGCAAGGAAAGGATATGGTACA
TTGGCCAGACTTGGAGAACTCATTCTCATCTCATTTCAAGCTGGCTTATAATACCAACAATGTGGTATGCAG
>M00285:128:000000000-BF978:1:2104:25453:9723_1:N:0:46
CTCTCACCTGCCAGTGTGTGCTCCTCCCCCTGCCCCGACCTTCGTATTCTGGCTTCTGCCCTCTTCCTTTCCAGTCCTGA
TGAAGGGTCTCAACCCAAAACATCATCTGTTTATTTCCCTCTACAGGTGCTGCCTGACCTGCTGAGTTCCTCTAGCATCT
TGTGTGTGTTGCTCCAGATTCCAGCATCTGCAGAATCTCTTGTGTCTCTAAAAGGACTTCAGCTAAGTCGTTTTAA
>M00285:128:000000000-BF978:1:2104:26315:9723_1:N:0:46
GGGTTTCGTCCCATATCCCAAAGACGTGCAGGTTGGACGGTTAATGATCGTTGTAAATTTCCCCAAGTGTGTAGGTGAGT
GGTAGAATCTCGGAGAGACGATCGGAATGTGGGAAGAATAAAAAAAGATCTGAGTGTAAATGGGTTCTTGATGGTTGGCA
TGGAGTTGGTTGGCCGAAGGAACTGTCTCCATGCTGTGTACCTCCATGACACAGCCGTGCAACATTAAGCAGGAAG
>M00285:128:000000000-BF978:1:2104:17777:9723_1:N:0:46
GAGCCATTTCATTATTGTAACCTTCCGTATCATATACAATAGATACATTAGTATGGGCACTGCAAAAAAAAGCTTCTTCT
GACAATGCATTTCCTGGAGTGTGTGAATGCAAACCTTATCACTTCACTGTACAAGAATTTTCCTGTCCAGAAATAAACGG
CGAAACATTCCCTATGGATGTTGCAGCAATAGTTTATAATCCAATCGTTCCAGGACTGGGTCCAATTCTCTACGTACGTC
AGAGCCTTATTAGGCGTAAAAGGGACTTCAGTTGTGAGGTTAGGCTGGAGGAATTGGGAT
>M00285:128:000000000-BF978:1:2104:11970:9723_1:N:0:46
TACTGTTATTGTTTTTATGCGTACTATCTCAATGCACTCTGTACTAACTCAATGTATCTGCACTGTGTAATGAATTGACC
TGTACGATCAGTTTATAAGACAAGCTTTTCACTGTACCTCGGTACAAGTGACAATAATAAACCAATACCAATATCATAGA
GAACAGCACAAAAACAGGG
>M00285:128:000000000-BF978:1:2104:23658:9724_1:N:0:46
TCATCAGCATTTATAAAACAACCTGGAAAATTAACAGTGCAGAATTGTTTTAATGAGTAGAGATACAAGAGACTGCAGAT
GCTGGAATGTGAAGCAACACAAAAAGTGCTGGAGGAACTCAGGTCAGACAGCATCTATGGAGGGAAATGGACAGTCGATG
TTTCTGGTTGAGACCCTTCATCTGGATGGTAAGGAAAGAGGGGAGATAGCCAGTATAAAAAGGTGGAGGGAAAGGGTGGA
GCAAGAGCTGGCAAGTGATAGGTGGATCCAGGTGAGGGGGGGTTGACAGGCAGGTGAT
>M00285:128:000000000-BF978:1:2104:2616:9724_1:N:0:46
GCTTTTTTTGTTGAGAAACTTCCAATATTTGGTTCAGTAATTTGGGGCTGAGAAACTATCACAAAAACAGAGATATTTGT
AATTAAGCCAACAGTATGTGACTGCCAGCTAGTGAGGGAGAAACAAACAATATAATACGTGCTTTCAGCTAGTAGTATAC
ACTGCATCCAGACCAAGTGCAGAAGTGTGGGATCACTTCTGTTTAGTTTCCATGTTTATTCCAAGAGTGAAGTACTGCAT
CACGGGTAGTTCTGCATTTACTGTTCTCTCTTGTTTGTCCCAGTTAATCTTTGACACTTT
>M00285:128:000000000-BF978:1:2104:9470:9724_1:N:0:46
GATCTACACTCTTTCCCTACACGACGCCCTTCCGATCTCAACTCCACGCTTTCCCTCCTCGACTCGATTCCAATCACAAC
CTCTCCCTTACCGTCCCCCGCTCGCAACCAAATAAACTCGTTCCCTTCCCGACGTCCGCCCGCAGCAAACCCCGACAAAT
TTCTTCACGCCGCGACGGAGTGAAGAATAGATAAGATTACACCACCGGTCGTGAGACAAGGTTACCGTGAGACGGAGCGG
AGAAAGCTGGGCCGCAGATAAAAGCAATGTAAAGTGGTGACATGACGCGGCGATGCTTAT
>M00285:128:000000000-BF978:1:2104:12889:9726_1:N:0:46
GCTTTGTCTTTATATAATATTCCATCTTCTGCTGCAGTCTTGCCAGAGCAACTTGTTTCATCAACTAAAATTTTAGTTTA
AATCTCTTCCCCACTCATTCTCTTCAAGTCAGTTTATTAGAGTATACACATGAGGCTGA
>M00285:128:000000000-BF978:1:2104:20951:9727_1:N:0:46
ACCAGAACTGAACACAATACTCCAAGTGTGGTCTGACCAGGGACCTATATAACTGAAGCAGTACCTCCCTGCTCCTAAAT
TCAATCCTGCGACTGATGAAGGACAATACACCATATGCCTTCTTAGCCACAGAGTCAAGCTGTGCAGCCGCCTTGAGCGT
CCTATGGACTCGGACCCCAAGATCCCTCTGATCCTCCACATTGCCAAGAGTCCTACCATTAATACTATATTCTGCCAACA
TATTTGACCTAC
>M00285:128:000000000-BF978:1:2104:7082:9729_1:N:0:46
GCTGACATATCCATGTAAATCGGATTGATCCATTCATAAAGAATTTCTTCCTGAAACATTGCAAGACAAAATATAACAGA
GGATTAGTGTCTCATCCATATTGATTTTGAACATCCTGCTGTGTTCTTTGAAGACATAGAAACAGAAACAGGCCATTAGG
CCCCTTCTGAATGCTACATCATCATAAAGATCACATCTGACCTTTTACCTCCCCATCAACCTCACACACTAACCCTTATC
CTTTAAATTTCAATATCTTAACATCAAACCATCGGTGCTTTGGGTATTCCTAAGCCATAT
>M00285:128:000000000-BF978:1:2104:25012:9729_1:N:0:46
ACTGGACCTGGGAATTATTTGTTCAGTAGTCTTAACATCTACAGCCTAAGAAACATCAACTGAAGCAATGTTGGGTTCTT
TAATTCATTGAGGTTATATGAAGTCCATCTTTTCAGTTTCTGAATTACACAATCTTTACTTAATTCTG
>M00285:128:000000000-BF978:1:2104:9722:9730_1:N:0:46
ATTATGTTCCCTCATGTTAGCCATTGTTGCCGTGGCCAACAGAGGACACAGTTCCTAGGTCTAAATAGACGACTTGCCAC
CTTCCCTCCATGTACCTTGCATCATATGGTTCAGGAATTGTCACACTTAGTACTTTAATATTGTAATTCAGATGTTCTAA
TTAGTCAAGTCTCAGTCTAGGGGCATAACTTCAATGGATCATTTTGATGTTTCCTTTGAATCAATATTTGTATGGGTTTT
GAAGTTCTCCCCCTTATGAGAGAAGTTCTGGTTGGATT
>M00285:128:000000000-BF978:1:2104:7162:9730_1:N:0:46
CAATTATGAGTTCAGAGATATTGATACTTTAATCAAGTCCTGATTCATGTCATGAATATTAGTCACTGGCATATGAGGTA
AATAATTAATTCATTTAAACACAACCCAGGAAACGATGATCAAGCTATTCATGCATACAGTATATGTCTCAGACTTGCAT
GTCTCGAATTTCTTCCTCAGTTCCAATACTTAACTGGTAATACAACAGTGGTTATGCATTGTACTTATCTGAACTCTGGA
>M00285:128:000000000-BF978:1:2104:6877:9731_1:N:0:46
CACCATTTCAGCCCTGGGGAAAAGCCTCCGACTATCTACCCTATCCATACCTCTCATTATCTTATACACCTCAATCAGGT
CCCCCCTCATCCTCCTCCTCTCCAAGGAGAAAAGGCCGAGGTCCTGCAGCCTGCTCTCATAAGGCATGCTCCACATTCCA
GGCAGCATCCTCGTAAACCTCCTCTGTACCCTCTCTAATAGCTTCCACATCCTTAGATCGAAGGCACACGTCTGAACTCC
AGTCACTCCGCGAAAACTCGTATGCCGTCTTCTGCTTGAAAAAAAAAAAAAAGACAGTA
>M00285:128:000000000-BF978:1:2104:17791:9732_1:N:0:46
ATGGGGAGGCACTTGTGGCACCTGATTCAGTCTGTGAGGATGATCTTGGAAACGGGGAGAGTTGCCACACACATTGAAGA
CAATTACCCCCACTCCCACATAGCAGGCTTTTATGCAGCTGCCCTCTGTCTTAGGATCCTTTAAGACTGTGATTCACTTC
CCATACTTCATAACAATAAAAATTTGGCAGCTCTGATATCTCAGGAACCACACAGATCATGTTTTGACATGGCAATCAGA
GAGAAATCCACCCAAAAAATTT
>M00285:128:000000000-BF978:1:2104:28207:9734_1:N:0:46
GTAGAGGAGAAGAAATTATAATAGAGTGACCCTCAGGGTTGTAAAAAACTAATATTGGCTTTACCTGACAATCATATTAT
CTACTGACCCTCAGCCATACACTTTCCATCCACTATCTCATGGCAGTTATTTCCCAAAGCTCATCACTCACAGCAAACTT
GTCTGAACAGATAAAAAAGA
>M00285:128:000000000-BF978:1:2104:5676:9734_1:N:0:46
CAAATGGAGGTCTTTGGGCAGTGAAAGATCTGTCCCATTGTTACCAACACAATCACAAAATTTCAGTTAGCACTTTTCTA
CTCAGACTTAACTTGTATGGAGTTTATACTCATAGTGAAATTTCAAAACATGGATTGGATTGTGTGGTGAATCACCAAGC
AAGGTAACATTGTTGCTGTTTGTTATTTTCAAACACAACATTCCTTTCCTTCTA
>M00285:128:000000000-BF978:1:2104:6924:9734_1:N:0:46
AGGAATCTGTTCTTGGACCTGTACTTTTTGTTATATTTATAGATGACTTAGATGAGGGGATGGAAGGCTGGGTTAGTAAG
TTTGCCAATTACACTAAGATCGGTAATGTGGGGTGGATAGTGTGGACCGATGTCGGGGATTACAGAGGGATATTGATAGG
ATGCAGAGCTGGGCGGACAAGTGGCATATGGAGTTCAATCCAGAGAAGTGTG
>M00285:128:000000000-BF978:1:2104:22409:9735_1:N:0:46
GAGATGTTGTGGTATTTCTACCTTTTGGATCCCAGGATCCCAGCTCCAAACTCCAATTGTGCAACAGGGAAGACAATCAC
TGAGTGTTGGCACCAGAACAGGAAACATTTGCTGTATCTCCTGGTGTAAGGAGAGCCCATCTGATGCTATGATACCCAGT
GATAAACTACCAACTGTTCAGAAACCTGACAGTGCTCTAGAGA
>M00285:128:000000000-BF978:1:2104:17250:9735_1:N:0:46
CCCGCCACTTTCTCATCCAAATCATTTATAAAAATCACAAAGACCAGGTGTCCAAGAACGGATTGCTGTGGAGCACCACT
AGTCATCACTAGGTGGAACACCACTAGGCAGAATACCCTCCATCTACTATCAATTCCGAATCCACACAGCCATGGATCCC
ATGGCTGATGACTTTCTTGATGAGCCTACTATGACGAACCTTGTCAAATGATTTACTGACATCCATATACACCACATCCA
CCACTCTACCTTCATCTATGTGTTTTGTCACCTCCTTGAAAAACTCAGTTAGGCTCGTG
>M00285:128:000000000-BF978:1:2104:8398:9736_1:N:0:46
CGTTGAAGCTGCACTCATCCAGGAAAGTTGAGAGTATTCATATTCCTGACTTGAGCCTTGTAGATGGTGGTCTTGGAGAG
TTAGGAGGGGAGTTACTCACCACAGGATTCCTTGCCTCTAACCTGCTCTTGTAGCCACAGG
>M00285:128:000000000-BF978:1:2104:8790:9738_1:N:0:46
CCCTCTCCAAAACCTCCACATCCTTCCTATAATGAGGCGACCAGAACTGGACACAGTACTCTCAGTGTAGCCCAACCAGA
GTTTCTTAAAACTGCATTATCACTTCGCCGCTCTTAAAATCGATCCCACCACTTATGAAAGCTAATATCCCATAAGCTTT
CTTAATTACCCTATCCACCTGCGAGGCAACGTTCAGTGATCTGTGGATATGAACCCCCAGATCCCTCTGTTCTCCCACAC
CGCCCAGAATCCTGCTATTTACATTGTTCTCCGCCTTGGAGTTTGTCCTTCCAAAGTGT
>M00285:128:000000000-BF978:1:2104:18831:9740_1:N:0:46
TCTTTTCTTTTCTAATGACCTTCTTAGTTTCTTTCTGTAGGTTCTTAAAAGTTTCCCAGTCTTCTGTTTTTCCGCTTTTT
CTTGCTACCTTATATGCCCTCCCTTTTGCTCTTATTTTAGCTTTCACCTCTCTCGTTATCCACATTTGTGCCCTTTTTCC
ATTTAAAACCTTCTTTTTTCTAGGAATGTGTC
>M00285:128:000000000-BF978:1:2104:9954:9742_1:N:0:46
AGCACCCGAGGTCAGGATCGAACCCGGATCGTAGATCATCGATCATAGAACAGTACAGCACAATACAGGCCCGTTGGCCC
ACAATGTTGTGCCGACCTTTAAACCCCGCCTAAGACTATCTAACCCCTTCCTCCCACATATCCCTCAATTTTAAATTCCT
CCATATGTTTATCTAGCAATCTCCTGAATTTGACCAATGTACCTGCCTCCACCACCGCCCCAGGCAGTGCATTCCATTCC
CCAACCACTCTCTGGGTAAGAAACCTTACTCTGATATCTCCCTTGAACTTCCCACCCATT
>M00285:128:000000000-BF978:1:2104:14617:9744_1:N:0:46
TTGGGGCAGGCAGCCAGTTGGAGCGCCAGTTCCATTTGAGGTTTTCTTTCACCTAATTTTTCACAAACCATTTGTATTTT
GGAATGAAATCAGGCAGTGGCAATTAGTGCATTTTTTTAATATTAAGTTAACCCAATTCAATCTGAACCATAGGACTTTT
CACTCTTTTCATACCTAACGTTCTAATCCCGGCACATATTGTTGGGTCCTGTGGAGTCTGCAAATCTGAAGCAAAAGTAA
CGAATTTGAGTTTCTCTGCAGGACAGGCTGCAACTAGGAAGAGAGAAACAGAGTTG
>M00285:128:000000000-BF978:1:2104:19192:9745_1:N:0:46
AAAGCGAATGTGCAACTTCAATGCAGACACACGTCTGTGCCAAAGACATAAAGGTTGTAAAATTCCTCAATATCGTAGAC
AATTAGAACATCCGTAATAAAATGAAATACGGATTTTCCGCAATGTAAGTAAGTATTCGAAGAATTCAAACGTGCACATC
AATGCAAAATCCACATTTAAATCAATATCAACCCCTCAAACAACTGGGAAGAATTGAATAAAAATCATCATTGACTTTTC
ATGGTCCTCCAATCCACAATTTAGTGAAAGGACTCTTAGATCTGTGTCATCCTTAAACTG
>M00285:128:000000000-BF978:1:2104:28967:9746_1:N:0:46
TTGATACTCCCTGAGTTTTGTGAGGAAACTTGCAAATCAATGATTTTAGCTTAAAAAACGCTGTTTTAGCCTAGTAAGAA
ATTTGGTGATATATCAGATTATCTTTTCAGGGGTAAGAGGTACAGTTAAATAATTGTTACCAAACTACTCAGCAGCATGA
AATACATACACTACAACTGTTGTCCTGTTGATACTCCATGGGTTCTGTGAAGAAACTTGCAAATCAATTGTTATAGCTTA
AAAAACGCTGTTTTAGCCTAGGAAGAAATC
>M00285:128:000000000-BF978:1:2104:6228:9746_1:N:0:46
CCTATAGTCCTTTTTAAAACCTCTGTTAGATTTTTGCTCCAATGGAATAATTTGAGTGTTGAACTATATAAGTTATGAAT
CCTCCCAGCCCCATCCATACCACGATAAATTTCATTGTAGTCTGGAAATGATCATTAAAACATACAATGTGAGGCAGACC
AACAGAATGATTCTTCTGGAAAATTATAGTATATTGAAGGTCCAAAGCATCTTGAACAGTTAACCAGCTCTTTTGTGCTC
AAAACCTAACATCAGTAGAAGGGAATATGCTGGAACATGCTATTACTGAGAAAATTGTA
>M00285:128:000000000-BF978:1:2104:25528:9746_1:N:0:46
AAATGGCACGGGAGTAGGGAGTACACATGCATGATCTGCACTGTGTGATAACTGCATATAAGAATATCAACCACACAGGA
GACATCAATATTTCATTACATTCTGCATGGTTTAGTGGTGTGCTTGTTACACATGCAAACCACACAATCAAATGTCTCAC
TGTCCTA
>M00285:128:000000000-BF978:1:2104:11073:9747_1:N:0:46
GGAACCAGAAAACATTCCAGTTGTAATAGTTGAGACCTGCCCTCCACCTGACAATGTGGAAAGTTATCCGGTATGTCCTG
TTCACAAAAGCAAGACAAATCCATTTCAGCAAATCAGAACCCAAATCTGTCTGCACTTAGCCATCAGCGAAATGATGGAA
GGTGTTGATGATACTGCTATTAAATGGCACTTA
>M00285:128:000000000-BF978:1:2104:7874:9747_1:N:0:46
GCTAAAACTATAGATTTGCCACTTTAAACTCAAAACGGATGCAGTAACTATTGGAAAACATTTGTAGGGTACGTATTTCA
GGGTGCAGAGTCGTTTGGTAACAGTTATTCGACTCTATCGCTTACCCCTGAAAAGTTAATCGCTGATATAGCAAAGGAAT
TCATATTTGGCTAAAACAGCTTTTTAAAAGCTAAAACCATTGATTTGCCACTTT
>M00285:128:000000000-BF978:1:2104:18496:9750_1:N:0:46
TTCCACTCCCCTCCCGCAGAACCAATCACCCACTACTCCTACCTCCAGCTCTCCCTTCTATCATCCCCTCACCCAACCCC
ATGCCGTCCCACTCACCTCCCACAACACCATCCCATTCCCATCCCCTCCCTCCCATTCCCCTCCCAAACTCCAATCACTC
ACCCCAACATAACTCCCCCTCCCCCCCCCCCCCAAAACCCCCCCCCCCCAACCAGCATAAAACACCTCTCAACCCCCCTA
CCTCCCCACAACCCCACCTCCCACCCTCCTATCGCGACAAACCAACCCAACCCATCCGCC
>M00285:128:000000000-BF978:1:2104:15461:9751_1:N:0:46
TGGACTGCTCCAAGCAGCAGAAACCTGTTGGGAAGCAGACTAAACTGCTTGGGTTATTTTCACACAATAATCATCCAAAC
TATCTGCCATAATGTGTATATCAGCCTCTGAGTTCAGGGGCTCCTGGTAGTGACATAGTGTTACCACTTCAAATGGACTC
AGCTTTGTTTTCTTGTTTGGGGTTGCTCTGATACTACATAAAACCAAAGGAAGAACTGTAAGCCATGG
>M00285:128:000000000-BF978:1:2104:11493:9751_1:N:0:46
GAGCTTGCTCTTCAATCAATATTGTGACAACTTACCCTTCAAATCTTTCTCCTGTCATCGTAAACCAATGGCCTCTAGTT
TTAGACTCTGCTGCCCTGGGTAAAAAGACTGTGACTGTCCATGTTACCAGTGCCCCTCTTGAGTTTCTAAATCTCCATAA
AGTCACCCCTCAGCCTCCTGCGGTCCAGGGAAAACAATCCCAGCCTCTCCTCTGCTCCTGATTGTTAGACCTGAGCTGAT
TTGGGTGGGATGAGTCTCAGCTGTGATGCCTTCCACAGGCAAATAGCTGTAGCTCCAA
>M00285:128:000000000-BF978:1:2104:16075:9756_1:N:0:46
GGTCCAAGGAGAAAGGTGGGGAGGTCCTGCTCATCTCCCCGGAATGAGATGAGGATGGGGGTGTGTGGCTGAGGTGATAC
GTTGGAACTTTCCTGCTCCCTGGGAATCCATTGCCATTGAGAGCCTGTGCCTGATCCGGAATGGAACGTGATCCCAGGGT
GGATCCGTCCATGCAGGTCCTGGGATGGATGGTT
>M00285:128:000000000-BF978:1:2104:11588:9757_1:N:0:46
AGCACAGCTTTTCAGCTTAAAAGCATAAGAAAGTAACAGTTGGCTCCAGCTTTACATCTGTCTGAAGTAACCTGGAGTAT
TACTGCACCATTGCTATCAAATGAATCCATGTTTACTACAGGCAATGGTACTTTACTCTGTCATATTTGTATAGTTTGAA
GTTTTCAACTTGAAATAATTTTCCCCTGTCTGCTCCAATCTTTTGTGGACAATAGTAAATATTCATGTTATCAGTTCCAA
ATAAAGTTTTGCTTCCTTAAATCAAGCTTT
>M00285:128:000000000-BF978:1:2104:10209:9757_1:N:0:46
CCTGTGTGCTAGCATAGAATTGATGGGCCAAAATGCCCTCCTGTGTGGTAAGGAAATATGGAAATAGGTTATCCAGTGAC
TCATCCAGTTGGAAGTCTGGAAGGGCAGCTCTCCACTCTAAAGTTGTGTCGGAGTAACTATGGAACAGTTACTCCCAGAG
CCTCCAAATTAGTGACAGGAAAATAAGATAAGATAGCTTTATTAGTCACATGCACACACACAGTTAAATGCATCTTTTGC
GCAGAGTGCTCTGGGGGCAGCCTGCAAGTGTTGCCACACTTCCGGCGCCAGTATAGCATG
>M00285:128:000000000-BF978:1:2104:20068:9763_1:N:0:46
CTCCTTCCAAGGCCCTTTGCCTCTTAAACCCATTTGGACCTTGTTTATTACACTGACTTAATTTTTCCCAAAAGGTGTTA
TATTTATCTTAAATTTAAATTGGTTTGCCTTTTATGTGCTCTGAGGCTAATGCTGATGTTGCTGAGTTAGTAGCCCAGAG
ATCTGGGTTCGGATCCCACCACAGCAGTGAGACAATTCAAATTCAACAAAAAAAAACTGGACTTTTTAAAAAAGCCTCAC
AGGCAGGTGGTGAAACCTCTGGATTTTCACAAAAACCCATCGGGTTTAGTA
>M00285:128:000000000-BF978:1:2104:22954:9765_1:N:0:46
CTCCAGCACAAAGGTATAGTGTTTATAGACTCTGTCAAGGTATCTTTACTCGTCCTAACCATCCTTTTCAGGTGCAAAGA
TGTGAATTTATCTCATTCTCCCCTCATTCACCAGGCAAATTATTTATATTACCTATAGTATAAAATTTGGTTCATGTATC
ATCAAAGGTTTACATT
>M00285:128:000000000-BF978:1:2104:21225:9768_1:N:0:46
GATCTACACTCTTTCCCTACACGACGCCCTTCCGACCTGATCTACACTTTTTCCCTCCACGCCCCGCTCCCGACCTGATC
TCCCCTCTTTCCCTCCCGGCCCGACTTACGAGCAGTTAGACCCACTTCCACTCTCGGGGTAGGTGCACGCCGTCCAATTG
CAGTGGGAGGGACCGAACATAGGTGGCTATGCAACTGTGTGGTACCAACTCTAGGCCACCATCATTCTGCCGTCGCGTCA
CTTGGTAGATCCAGCGCTGCTGCTCTGTCGGTCATCACGTCCTCTGCCGCTTCCACACCC
>M00285:128:000000000-BF978:1:2104:26476:9769_1:N:0:46
ACCCATATCCCTCTAAACCTCCTGCCTTTTCTCTTTTTATTTCAATGATCTTGTGTGTTTTTATCCATGTGCAAAATTAA
ACCTTTTGGGAAAGTCCAATAATTATCTTAATGCAAATTAAACACAAAGAATGTACACACTTCAAAATTTTGTTCCTACA
CCTCATAATGTGACAGGTTAGTCATTCGGGTTATTAAGGAATTCATATGCAAGATTACAAGTTACAAGATCGGAAGAAGC
ACACGTCTGAACTCCAGTCACTCCGCGAAAACTCGTATGCCGTCTTCTGCTTGAAAAAA
>M00285:128:000000000-BF978:1:2104:12131:9772_1:N:0:46
GCATGCCCACTTCTGTAGACGACCAAGTTCATATTTCACTTTGGCTGATAATAATTGCGTGCAATGTCTTCTATTATTAA
AGTACGGGTGGCACCAATAAAGTTCACAAATAATTGCTTACATCCTACAAAACATTCCAATTACAACATGTCATGTTTTC
AACATACACAACATGCTGGAGGAACTCAGCAAGTCAGGCAGCATCTATGGAGGAAAATA
>M00285:128:000000000-BF978:1:2104:10720:9773_1:N:0:46
TCAGGGTTAAGACGTGCAGTTTTAAATACATGTTACCAAACGACTCAGAACCATGAAATACATACAGTACAATTGTTTTC
CAGTCGATACTCCATGAATATAGAGTAAACAGTGGCAAATCAATGGATTTAGATATAAAACGCTGTTTCAGCCAAATAGG
AAAACTGATGCTTTATCA
>M00285:128:000000000-BF978:1:2104:16100:9773_1:N:0:46
CAAGCACAAGTTTCATCTTTTCTATAAAGTTGTAGAAGTTTACAGCAAAGAAGAGGCCATTTGGCCCAGCATACCTCTGC
CAGCTCTTTCAAAGAGCTATCTTATTGGTTCCATTCCCTTGCCCTTAATCCTGAGGTATCCATATTTTTGCTTTG
>M00285:128:000000000-BF978:1:2104:11454:9774_1:N:0:46
CCAAACCTGCTCACAATATTCCAAGTGTAGTCTGACCAACGCCTTATAAAGTCTCAGCAGCAGATCTGTGCTTTGATGTT
CTAGCCTGCTGACTGTTTCCAGCATTTGCAGGTTTTAACTATGTTAGTGTGGTATTTCTGTTGCTGGTTTAATGTAAAGA
ATACTGTAAGCTCTCTGTACTGGTTAGAGAAATTGAATTTTTAAAAACACAATTTAATGCAAAAGTAAATTTGTGTTTGC
AAAAATAAAGAGATCCTCTGATCCCCTTCAGTATCATCCACCTCATTGTTCAAGCTTGGC
>M00285:128:000000000-BF978:1:2104:4167:9774_1:N:0:46
CATCGGGACGCTGATGTCCTTCACAGAAGGAAATCTGCACCCTTACCCAGTCTGGCAATTTTCTGACTCTGGTCCCCTCC
CTCCAATGTCATTGACTCTTAACTGCCTCCTCGGCTCAGAGGCAATTAAAGATGGCCAATA
>M00285:128:000000000-BF978:1:2104:16296:9774_1:N:0:46
GCCACCCTCCGCGGGGTTGCCCGTCAGTAACTCTACCATAATTAGCATGGGAGTGGCCGGAATCCCTATGCAAGAATCCT
TGTCCCTTCCTGTGGATCTGGAAATCCAAGGAAAGAAAATAACCGACACCCTCATTATTTCTAAAACTGCCCCTCTCCCG
ATGTTGGGAAGGAAGGCTCTTTGCAAACTAGGAGCCACTATCTACTGTACAGAGGAGGGAATGTTCA
>M00285:128:000000000-BF978:1:2104:16492:9775_1:N:0:46
CGGGGGAAAAGCCTCTGACTATCTAACCGATCAATACCTCTCATCATCTTATATACCTCTATCAGGTTCCCCCTCATCCT
CCTCCTCTCCAGGGAGAAAAGGCTGAGTTCCCACAACCTGCTCTCATAAGTCATGCTCCTCATTCCAGGCAGCATCCTCG
TAAACCTCCTCTGCACCCTCTAGAAGATTTTCTGTATCACAAAATCCCATCATCTGCATGTGTGCCAGGAAATGTGAGTT
GAAAAAAAGTTTTTAAAACATTTTTTCAACTAAACTTCATAAGAGCAAATTTTGATATCC
>M00285:128:000000000-BF978:1:2104:7877:9776_1:N:0:46
TCCTACAGCTGTTCCTATGCTACAGTAATGATATGGGCCAGTGTAAAGCTATAAATCATGGTGCTTTAAGGCATATTCAG
AAAGCAACATTTACACTGACAGACTTCCTGAATTTACCAGAAAGTGTCCATATAAAGCTGATTGATGGCTGATGAACTGC
AGTGTGGAACTGTCTTTAATGCA
>M00285:128:000000000-BF978:1:2104:11055:9778_1:N:0:46
TGTGTTATGAACCCAGCAACAAAAGAAACACACCAAGTCATACTTCAGTGTTAAAACTACTTTATTAATAACTACTTCCA
ATAATACTTAAAATAAGAACAAAAAGTTAGTATATTAGTACAAAACAAAATACTAGAATCTTAAACTGTAACCCCAAAAA
CTACTCGTCATGTGTGTGTGTGTGGCGAATTCCTAAACTCCAAGTCCAGGAAT
>M00285:128:000000000-BF978:1:2104:20935:9782_1:N:0:46
GGGAAAAGGAAACCTCTACCAAGCTTTGGCCAGAGGGTTACCTCCATAAGGATATTAAACCTAGTACCTCTCTGTAGTTG
TGCTTAGCTAAACAATTTATCAAGTGAATGTTGTGCAACCAATATTGTTTATCCCTTAAATATATTTAATATATTAATAT
TGATTAGTTTAGAACAAGACCAGTAAACTATTGACCAGCAGGTTACATTAGTGAACAATACTATGCAGTTATGTCTGAAG
CTAAAGGCCATAACCATTGCTTACATTAAATACTCGGG
>M00285:128:000000000-BF978:1:2104:20134:9782_1:N:0:46
TCAGTGTTCCCATTCAAATGATTGTTTCAAATGAATGGGGACATTCAAGCTGTGCCAAGTAGACCTAAGAGGCTAGAAGT
GAAACATATCTAGCCCCTCAACACAGTACTTAGAGGAACTGCCCTTGGCCCCAGTGCTGATTCCAAGAGTTAAGTGGGTG
TCAGATGAGCTCACAGCTGAACTCCAGCTAGTTCCATTATTTGTGTTGTTTGATGTAATGGTGCTAGCCACAGATTCTGT
AGGGAACTGATACCTACCCTTC
>M00285:128:000000000-BF978:1:2104:23730:9783_1:N:0:46
GTAGGTTAATTTGGCGGGGGTTAAAATTGGGCGGCGTGGACTTGGAGGGCCGAAAGGGCCTGTTTCCACGCTGTAAATAA
AATTTAAAAAAAAAAATATCCGTGGTAAGAAAGCTATTGGAGAGGATTCTTGGGGATAGGATTTATGAACATTTGAAAAA
CCATGGCCTAATTAGGGACAGTCAGTATGTCTTTGTGCAGGGCAAGTAATCTTTTACTAAATTGATTGAGTTTTTCGAGG
TTGTGATGAAGGTGGAGCTGTGGATGTTGTATACA
>M00285:128:000000000-BF978:1:2104:4099:9783_1:N:0:46
GTCCTAAAGGGACAATTGCTTGTTTTGGCCTAAAGTGCACAGAGTTAGGGTAAAGAAAGCAATATTCTTCCCAATCCAAT
TTGTCTCTCCTCAGTTTTTCCTTTAAAAGTTGGGTGGATATATTTATTGCTTGAAACAGATGCAATAATGGGGTAATTTG
CTTAGCTATTAATATACTTTAATGAAATAAACATTTAATTAAATAAACATACTTTAATG
>M00285:128:000000000-BF978:1:2104:4214:9783_1:N:0:46
TCAATGCAGGGTGTCGACCTGAAACACCACCAATTCCTTACCCCCAACAGATGCTGCCTGACCCGCTGAGGTCCTCCTGC
AGATTGTTTGTTGCTCCAAATTCCAGCACCTCCAACCCCATATATGTGTTGAGCCTGCTCATCTCAACAGAACCAGATGT
TAGGAAACCACATATGGCATCAGTAACCCTGGGATCAGAG
>M00285:128:000000000-BF978:1:2104:25707:9784_1:N:0:46
TGAGGGGCAAACTTATAGAAGTGTTTAAAGTTGTGAGAGGCACAGGTAAGGTGGATGGTAAGAGTCTTTTCCCCAGGTTA
GGTGAGTCCAAAACTAAGGGGCGTAGATTTAGGGTGAGACAGGAAAGATTTAAAAGGGACCTGAGGGGCAACTTTTTTAA
GCAGAGGGTGGTGAGTACATGGAACGAGCTGCCAGAAGAAGTGGTTGAGGCAGGTGCAATAGGATCATTTAAGAATCACT
TGGATAGGGACATGGAAGGATGGGGTTTGGAGGGATATGGTTCGAATGCAGGAAATTGGG
>M00285:128:000000000-BF978:1:2104:25852:9787_1:N:0:46
CACTTACTCAGACATGGCCACAATAAGGGACAGAAAAATCAGAGATGAGTCTCAACTGAATTGAGGATCAAATACAATCA
TTGGCAGTTATGACATCAGTCTTATTGTTTCTCAATCATTTGGTCTGTTGGAGTGAGGCTATAATTATAAAAGGAAAAGC
ATTAGTCAATATCCAGTTGCAACCTAGCTCAAGTCTTTACACATGACATTCCTGGTATTAGTAGACTTTCTGGGTGATGC
ATGGCAGGATCTGTATCAATGCCAGAAGTTGTCACATCAGTGTAATGAGTGTCTGCACA
>M00285:128:000000000-BF978:1:2104:21708:9787_1:N:0:46
TATTTAGGTAACCTTCTTCTATACCTTCACTAAAACTTTTATGTCCTTCCTGAAGTGTGGCATTCAGAACTGGACACAAA
ACTTTATTTGTGGCCAAACCAGTGTTTTATAAAGATTCATTATGATTTCCTCACTCCTGTACTCCATAAGCTGTAGCAGT
GGATACAATTGCAATGTTTATAAGACATTTAGACAGGTACATGGACAAA
>M00285:128:000000000-BF978:1:2104:27815:9788_1:N:0:46
GAGGAAAGTATACCGTAAATAGTTGGACCCTGAAGAATGTTGGGAGGGATCATGCAGTGTAAGTTCGTAGCTCCCTGAAA
GTGGCAACACAAGTAGATAGGGTGGTAAAGAAGGCGTGCGGTGCACTTGCTTTTATCAGTTGGGGCACTGAGTTTAAAAG
TTGGGAAGACATGTTGCAAATCCATAAAACTTTGGTTAGGCCACATTTGGAATATTATGTGCCATTCTGGTCACCCCATT
AAAGGAAGAACATGGAGGCTTTGGAGAAGGTGCAGAAGAGGTTGGCCGGAATGTTGCCTG
>M00285:128:000000000-BF978:1:2104:12827:9789_1:N:0:46
AATGTGATGAAATCTAGAGTAGATTGGGCCTTAGTGAGTAGGATATTGATAGCACTATCAGTAATACCTGCCAACACTTT
GCTGATGATTGGGAATTAAATACTTGGGCAGTAATTAGTTTGATTAGATTTGTCCTGGTTTTTGTGAATAGTACATACCC
GGGCAATTTTCCACACTGTTGGATAGATGTCAGTGTTGTACTAGAACAGCTGGGCTGGTGGCACATGTCATTCTGGAA
>M00285:128:000000000-BF978:1:2104:21098:9793_1:N:0:46
GAAGAATGAGGAAGTTTGTACAGTGTTCAGGTCAAAATATTTATCTTGAATATGTCATCAACATCAGTTCACTTAGTAAA
TGACTAATGTTCATGCCAAAGCAGTGTATTTGTAAACCTGCATATTCTGATGACGGTCCTCTCCTAAGACACAGATTTGC
ATGTTCCCTCTACCAATCCATCCAGTGTTTTCTTGATTTTCTATTTTAGTTTCAAACTTCTAGCATTTGCAGTTTTTGCA
AACTTTGCTCTCAATCATAAAATATACAGTACATAAAAGGCAACAGAGATGCAATCATT
>M00285:128:000000000-BF978:1:2104:5741:9793_1:N:0:46
ATAAGTATCCAAGGAATTACTTATATCCCTGTGGCCTTGCTTGGTTCCACTGCTGGAAGGGAGCTATCTTTGTTGCTTAG
TCTTAATGAGAAAGCCCTGCTGCTTGTGTCAAGACTCTGATTCAGGGTACCATATCAGAGACCTTGCTCTGTGTTTGGTG
TGTTTTGAATACATCTGATTGCCCAACTCATGACAGCCACTTCAACAGACTTTTTTTTTTACCTGTTTTTCGTTTGTTTC
CTTTAGGGCGTGGAGTGGAAGGGCGACCTGTTGGACAGACAGAAACTCTTCAGCGAAAA
>M00285:128:000000000-BF978:1:2104:12195:9794_1:N:0:46
CCAGAACTAGATTATGATTCTCTGATTCCACGCTTGTATTGCAGCAGTGCTGGTTTGTGTCTACATGGCTCCCCAAGGTG
TATGTGAAGATATTATAGCTGGTCTGAAGTGTGCATTCTGATTGCACAACACAGAAACAGTCATAAGAACTCACAGTCTT
GTTGGTGTTTATCCTTTACATGGTGCTCTGCTTCATCTAAGTCTATCAGCATAACTTTCTATTCCTTTTACCCTTTTGCA
CTTAACTTGATCCCCTTAAAAGCTACAATGCTATTTATCTCAATTGCTCCTTGTGGTGA
>M00285:128:000000000-BF978:1:2104:6443:9798_1:N:0:46
TTTAGAAGCAAAATACATTCATTTGCCACTTTCTACACTAGGCCTATGTAGGAACTTGATAAAAACAATTGCAATAGATG
TATGTCGTGGAGCTGATCCGATTTATAACAGCCATGTGAGGATACATCTTCAACCAAAATATTTAATTGCAGATATAACA
AAAGAAATTTATTTTGGCAGAAACAGCGTTCA
>M00285:128:000000000-BF978:1:2104:12166:9799_1:N:0:46
AAGAGTATTGATGTTGGTATGAAGCCCATTGCTGATGATTCTCTGTCAATGACTGAAGAGATAAGATATGCAACCAAATG
GATGATGTTGCATGTGATCTTTACAAAACTCTATTTCATCCTTTCAAGATGTCCATCTTCATATCTGACAAAATGCATTC
ATTTGTACTGATTTGTTAAATCTAACATCTATCAAACACATCAGATTACAAACCACATCAAAAATCAGCCATTAACTGAT
CTTTTTTGAATATCTTAAAAGGTCAGAAACTTTAAACACAGAAGAATCTTACATGGCCC
>M00285:128:000000000-BF978:1:2104:19705:9800_1:N:0:46
GACTTCCTTGAATTTCAAGCTTCCATATGGCATGTGATGCTATTTATTGAATGCATATAACCTTACGGGCACCTGATGTG
ATTTCCAATGTTTTCATCAGCTGAAAGAGATTTCACTCCCTCAGTATGCCTCTAGTTCTTCAAATGCATGAATGCCCATT
ATCTTGGCAGTAGTTACAGTTCCTTCAATTTGTCTGTGGTTTTCAGATTTCACAAAAAATTGAAATGAATCATAGAACAT
GAATCACAAAATTGATAAAATTTTCTGGAACCCCCATTTAATAAAGCAAAATTTCCTTAC
>M00285:128:000000000-BF978:1:2104:14195:9801_1:N:0:46
AACAATAAGGCCTCAACAGGAGTAAAGCTATTGCTCACAGATCATACTACGGAGTTTGGAGTACCACGAAAGATGTGTTC
CAACAATGGCCCCCACATCACAGAAGAAATAAACAAGGAGTGGTGTGAGGCACTTCAGAACGAACAGCAGGTCCACTGCA
CCTACCATCCTCAGGCAGCAGCGATGGTAGATCAAGCAGCACTCATAAGAACAAACTAACCCAACTAACATCAGATACGG
GCCTAAACTGGCTGAAGGTTCTCCCGTCGCGTTACACCACATGAGAATCACCACCACAC
>M00285:128:000000000-BF978:1:2104:23623:9802_1:N:0:46
CGGCAACAAACGGCTCCAAAGTTTGGCTGACGTTGGGTGAGCGGTTGCTGTGGCACCGCATAACCGGGTGTCCCGGTGAG
CGGACTGATCACCGCCTGGGATACGTCCAACAACAGTGCTGTCGGTGCATTTTGTAGGTGGCGTTGGTGCCACAC
>M00285:128:000000000-BF978:1:2104:9658:9802_1:N:0:46
TATCCTGTACGAGCACCCCTAAGTCCCTTTGTACTTCTGTGCTTCCGATTTTATCTCCTTCTAGATAATAGTCTGCCCTT
CCATTCCTACTTCCGAAGTGTACAACTGCACATTTCTCCACGTTGAACCTCATCTGCCATTTCCTCGCCCATTCTCCTAG
ACTATCCAAGTCTCTCTGTAACTTTCCTGTCTCCTCAATACTCTCCACTC
>M00285:128:000000000-BF978:1:2104:24259:9802_1:N:0:46
AACGCTAGGCCCAATTATTGGAAATTGGGGTAAGTATAGATGGATACTTCATTGTCAGCATGGACATGATGGGCCCAAGG
ACCTGTCTTTGTGCTGTATAAGCAGAAGGCTGAGATTGTTTTTGACACCAACAAAGGACAACTGAAAAAATGAAGGAGGG
AGAAAATAAAGAGAGTGAAATAACAAGTAATATAAAATAGACATCAAGAGCTTCTATAGCTGTATACAAAGGATAAGTGT
GATTGAAGTCAACATTGGTCCCTTGGAGGTTGGACTGAGGAATTAATAATGGGAAAAATG
>M00285:128:000000000-BF978:1:2104:19868:9803_1:N:0:46
GATCTACACTCTTTCCCTACACGACGCTCTTCCGATCTCGACACCACGCTTTCCCTCCCCGACTCCCATCCTATCTCGAC
ACCACGCATTTCCCATTCGCCGTGCAACCCAACACTACCCGAACCGCCCCGCGCAAGCTCCGCAAATGTACTTCTCCGTA
GGTCACACGCACCCCCTGGGCCCCACGCACGCCGGCGCCTGCCTCTGCGACGCTCCAATCAATGCGAAGAGATCGGAAGA
GCACACGACGGCAGTCCAGTCGCAGCGCCTCACATCGCCGCAGCTATCCCGCGACACAA
>M00285:128:000000000-BF978:1:2104:27485:9803_1:N:0:46
AACTAATTTCTCCCCTATAAAATTGAAGCAAATACAAAATTGGATGCACTTTTTTTCCATTTGATTCCTCCTCACAAACT
ACTTCATTAGCATAATGCTCACTAGCATTCAATTGACATGTGCTTGCTGGGGGAAGGATATTATAAAATTTCTATTATTT
AAACTAAATTATTGTCATGCAGGTTGGCTTGTCCCTTATAAGAGGAAGCAAGTTAAATCTAAATAGATTTGCAATTCAAA
TCAAATCATTTGATCTCAAATATATTCATTATTTGCTCAGTTACAAATAACAAAATT
>M00285:128:000000000-BF978:1:2104:4012:9804_1:N:0:46
CCCCCGCTCACCTTAAACCGATGCACCTTTCTTTTCCACATTCCGACATGCGAACAAGTATTTTCGAGATCACTCCTTTC
TCTCCTCTCATATTCTGGTAGATTTCTGTCATATGACCTCGCAGGGAAAACAAGCTCAGACCATCCAATCTCTCGCCATA
ACCTTTAATCCAGGCAAAATCCCAGCCATTCGCCCCTGCTCTCGTCCGAGAGGAGTCGCATCCCTCCTGTACTGTGGTGA
CCAGAATTACACA
>M00285:128:000000000-BF978:1:2104:18532:9804_1:N:0:46
GCTGACATCGTCAAGCTGAAGTATATTGTTCTTTGTGTTTTTATTATATACTTGTTTGTCTGCAAATGTGCGATTGCCTG
TGTGTGTGTGTCCATATGTGTTTGCATTGTTGCATGTGCAATGTTTTGCTCTGTTGTGCGATTGTGTGTTTGTG
>M00285:128:000000000-BF978:1:2104:28621:9804_1:N:0:46
AAAGAAACTTGTGTTTTTTATTTATGAAGACTTTGAGTAAATTAAAACTATCATCATCTTGGTTTCTTGTATCATGAAGT
TAGACAGCATGGTTATAGTCATTGACAATATGCTCCTGAATAATGCAACAGCTTCATAGAGGCTCTGGTTTGTCTTACTA
CTTGCTGTAATCAATGCAGAACAGGGTTACCAAATGCTTTAAGTAGTCCCTTTCTAAAGCTATTTGAAATGCGAATTAAA
GTGTTATACTTTTTTCTGTTTTCTCTGTTACTAATTTCAT
>M00285:128:000000000-BF978:1:2104:14946:9805_1:N:0:46
TGTGTGTGTGTGAGAGAGAGGGGTGTGTGTGTGTCTGTGAGTGTATGTGTGTGTGTGTTGGGGTGTGTGTGTGTTGGGGT
GTGTGTGTATGAGTGTGTGCGTGTGTTGGTGTGTGTATGTGTGTGTTGGTGTGTGTTGGTGTGTGTGTGTGTGTAAGCTG
ATGTGGTGTATGTTTTC
>M00285:128:000000000-BF978:1:2104:25467:9806_1:N:0:46
AAAGATGGATTGTTAATGAAGAAATGGAGACCGCCTCATGTCCCTATGAATGAGGAGTGGGAAGTTATTCATCAGGTTGT
AGTTCCTAAAGTTTATCGGGATGAGATTTTAAACCTTGCCCATAGCATGCCTTTAGGTGGTCATTTAGGGGTGAATAAAA
CTGTGGGGAAGATCTTGAAACAATTCTACTGGCCTGGTTTGAGAAAGGATGTGGTGATGTTTTGTCGAACCTGTCATACA
TGTCAGATGGTAGGTAAAC
>M00285:128:000000000-BF978:1:2104:10370:9809_1:N:0:46
AGTGGAGAGTCCGGTGGTGAGTTAAAATACAGACCTATTGGTTTGAAGTGGTCACTGAATAGTTTGTTTACTCAGGCAGA
GGAACTTGCTAAACCTTTATTGAATAAATATGTTGTCAGGAAATTAGTTCAGATCAATTAAGTAAGTTGGATGTCTGGGA
AGGTTTGTCAATCCCTAAAGTGGACAAGGCTGTCAGTCTTCTTGGGCTGCATCTTGGGATGTGGAAGAAACCAAGCTCAG
AAAACTGCTGTTGGCACACTTCTAATCGTGCTTGGATTGAAGAACTGCGCCAGAGGACTG
>M00285:128:000000000-BF978:1:2104:17969:9810_1:N:0:46
NNNNNNNNNNNNNNNNNNNNNNNNNNNNNNNNNNN
>M00285:128:000000000-BF978:1:2104:5367:9812_1:N:0:46
TTGGTATATTATTGTCATTTGTACCGAAAAACTTGTCTTACATACCATTTGTATTCAGATCAATTGATACAGATCAATTT
ATTACACAGTGCATTGAGGTAGTAAAGACTACATTGAGGTAGTACAGGGTAGAAACAATAACAGAATAGAGAACAAA
>M00285:128:000000000-BF978:1:2104:3750:9813_1:N:0:46
CAACAACAGATGTTAGACTAACTTGCCTGCAATTCCTTTGGGTTTTTTTTCCTCTCACCTTTCTTACATTGCTGAATGGT
ATGCATAAATCTTCTCATCCAGAAGGAACAGCTCACGAATCAAAAGAGTTTTGAAAATTATAGTTTGGGTGCACTTCCTT
TAAAAAGCATGATGGAAACCATCTGGCCCTGGGAATTCGTCACACTACAATGCCATTAATTTCTTCATTACTATTGTTTT
GATTACCTAAATATTGGTTAGTCCCTACTATGAATATTTGTTTCTGTGGAGTATCTGGC
>M00285:128:000000000-BF978:1:2104:7938:9813_1:N:0:46
TGCCGACTTTGTCCTGTGGTTGCAGGTAGCGGATGTCAGGAAGGATTTCTTTAATGTGGTGCAATGGTCTTAAACACCAT
TTCGCAGTGCAGAATAGTTTCCTGCACACCCTGACTTTCTGCAGTGAAGTCATTGCCCCTATTCCTCCTCTCTCTGCTAG
CACCTTGCCCTGCTTGATGTGTCCTGCGATCATTCCCCCAGCCTCGCCTTGGGATGCTGCCCACTGTATTCACTCTGTGA
GAAACAGGTTTAATGTAGAGGGTAGAGTCAGCAACAATGCTTTTAGCAGCTGCCACACC
>M00285:128:000000000-BF978:1:2104:16470:9814_1:N:0:46
CGTCTCACCTTAAATGCATGTGCTCTGGCATTTCTACCCTGGGGAAAGGAGTCCGACTGTCTGGCCTCTCTCTGCTTCTC
ATGATTTTATAAACTTCTACCCGGTCTCCCCTCGACCTGTGCC
>M00285:128:000000000-BF978:1:2104:12110:9814_1:N:0:46
TGCAGTTGTTTAAAGTGTTGTCACTGCTTTAATGGAATCAGTGGATGACCTGTGTACAATAAGTTGAATAGCAGTGAGAT
AATTGACCAGTTAGTGATATTTGCTGAGGGATTAACATTGGGTGAAAATTCCCCAATTCCATTCCAGACATCCCAGTTGC
TGCTTTTATATCTC
>M00285:128:000000000-BF978:1:2104:19142:9814_1:N:0:46
GAGGTTGGTGCGAGGCCAGGTGTGTACACGTGGTGGGGCTGTAGGCGTGTGTGCGAGAGACTGGTGCGGGTGTGCGCGAG
GGAGGCTTTTCCCCAGACCCTGCGCGGTCTGGGGCCGCAGTATCCCGGCGAGCAGGCGGGGGCCACCGTGTGCAAGTGCG
TGTGTGTGTGTGCAGGGACTGCTGTATCCTAGTGTGTTCGAGGGTTTCCTGCCCTCGTGCGAGCTGTGTCTGAGTGTGTG
TGAGTGCTGATGTTTCTGTTTGTACGCCAGAGCCGCTGTGTCCGAGTGTGTGTGAACG
>M00285:128:000000000-BF978:1:2104:21472:9815_1:N:0:46
NNNNNNNNNNNNNNNNNNNNNNNNNNNNNNNNNNN
>M00285:128:000000000-BF978:1:2104:14128:9815_1:N:0:46
CTAGGTGACCATTTCACAGAACACCTGCACTCTGTCTGTAACTGCAGTCTGCATCTTCCCATTACCAGTCACATAAACTC
CCCCATCACAGATATGTCAGTGCTCAGTCTCCTCCACTGTCAGGAGAATTGAAGCTGCAGTCTGGAGGAACAGCACCTCA
TTTTCCATCTTGGAACCTTGCAGCCTAACGGGATGAACATTGAATTCTCCCACTTTAAATAACTCCCACACCCCTTCCCC
ACATCACCCCCCAACCATATTTCTTCTTTTCTTCTCTTTCCTAGCTAATCTCTCTTTTTT
>M00285:128:000000000-BF978:1:2104:25234:9816_1:N:0:46
CTCATCCATTCTGTTGCCATAGAATGCTTGGTTTTCCTTGGCTTCCTTTGAGTCTTGTCATTCTGGTACAGGCCAGGAAT
TAAGCAACTTTATATTGCTGGCCAAGGTTTTTATTGCTGCCTCCAAATTACATTCAATTGCTCAAGGTAATCATACACAA
CTTTGAAAAATAGTACTCAACCAAATAGTATCAGAAAAACATGGGCATATTGCACAAGGTATTCCATTCACTCATCCATC
CCTTGTCAGAACTCCGTTGTGCCCACTGATGTTACTGAAGCTGTAATATATCCAGATAAT
>M00285:128:000000000-BF978:1:2104:6646:9816_1:N:0:46
GAAATGGAGTAATGATGTAGGGATTAGTGGAGGTGAACTGGCAGATACTGGAGGCTCCTGGCTACCTATGACATGATAAT
AATTAGGAACTGTGTCAGAGTTGTTATGTCATTGAGTCCTACAGTCACACGGGAACAGGCCTTAGGTCCACCATGTCTAT
TCTGCTCATTGTACCTATCTACACTAATCCCATTTCCTGCATTAAGTCTTCTGTGTCTTGGCGTTTCAAGTACTTGTTGA
GATGCTTCTTACTTCCTGCAATTGTATCTTCAGGCAAAATGTTCCAACCACCCTCAGGTT
>M00285:128:000000000-BF978:1:2104:11043:9816_1:N:0:46
CATGGAACATTTCAGGCAACCAGCACAGAGGTAGTTAAGGAGAAATATTTAAGAGAGGAAGATGAAGTGACATTAAGAGG
GGGACATTTAAGAGACCCTTAGACAGACACATGAATGATAGAAAAATAGGGGGCTATGTGGGAGGGAAGGGTTAGATAGA
TCTCAAAGCAGGATAACATGTCAGCACAACATTGTGGGCTGAAGGGCCTGTACTGTGCTATAGTGTTCTATGTTCTATGA
AGAGCTGTGTATGATGGCCTTTGTGGAGCATAAACAGCAGGGTGAACCAAATGGGCCAA
>M00285:128:000000000-BF978:1:2104:15649:9819_1:N:0:46
ACGCACGCGCGCGCGCACACACACACACACACACACACACACACACACACACACACACAGAGCGCCGTGTCTCTGGAGAT
GTGAGGAAACAGCTTCTTTCGCTGCATCATAGTGCTGTATTATTAAATGGACGTTTCCTTTAATTAATTTTGGAAATTAA
TATCTACATTCCACAAACATTTGACAATATTTTAAGAATGATTATTTACGTGGGTTATAATTAATGTTACCGACAGGTGT
GCTTTATTCTAACTTTTTTTTGTTGTTTAGACACCAAAAAAGAAGTGAATTCTTGTCCAC
>M00285:128:000000000-BF978:1:2104:6344:9821_1:N:0:46
AAGATGTTGAGGTTGTCTGAACGGATTTTCATCAGACGCTTTCCAAGGACTCAAAAGGGAGGCTCATCCAGAAGAATACG
ATGCGTGCCATGGGCGGTGACTGGGAAGTTCGGATTCAGAATTTGCTTGCCAATGTCAGGCA
>M00285:128:000000000-BF978:1:2104:8485:9824_1:N:0:46
TTCCGTGACGTGCTGGGTTGTGTCCACAACTCTCCGCTGTTTCTTGAGGTTGCAGGCAGAGCATTTGCCCTACCAAGCCG
TGATGCATCCAGATAGGATGCTATCTATGGTGCGTCGATAAAAGTTGGTGAGTGTCGAAGGGGACATGTCAAATTTATTT
CTGA
>M00285:128:000000000-BF978:1:2104:10409:9825_1:N:0:46
CAGTTATTTAACTGCACCTCTTACATATTAAAAGTTAATCTCTGATATAGCAACAGATTTCTTTTTTTTTGGCTAAAACA
GCGTTTTATAAGCTAAATCCATTGATCTTCTAATTTCTACACAAATCACATGGAGCAGCTACAGAAAAAAACAATTGTAG
TTTATGTATTTCATGGTGCTGAGCCTTTTGGTAACAGTTATTTAAGTGTACCTCTTACCCCTGAAAATTTAATCGTTGAT
TTCACAGCAGATTTCCAATTTGGTTGAAACAGCTTTTTATAAACTAAAACCATTGATTTG
>M00285:128:000000000-BF978:1:2104:7824:9826_1:N:0:46
ACCCAAAAGTCACAGCCTTCCACCCCAAAAATAACCTCCATATTCTCACTCTCTCACTTCTGTCCATCGACCAATCCACA
ATATATGCCAGCACATATGAAATAAAAGCAAGAGTAGGCATTTGGCGCCTTAAGACAGCTCCACCATTCAAATGGATC
>M00285:128:000000000-BF978:1:2104:10969:9827_1:N:0:46
TCAAAGACCATTCATCTGATTAAACAAGTTAGTTTTAAGATGTGGGGAGAGTGTGTGAGGGATGGATAGGGCAAAGTGAA
TGTCCCTGATAGGGTGAGACCAAGGTTGCCATAGTAAACTCAGCTTTAATTGCCCTTGCTTTTTTCTCTCTCTTTCGTTA
CTCTGCGAGAGAAGCCATGTGACACGTGCCAATTGAATGGTTTGCTTTACCATTTCAACAGGGTTGGCATCATTAATGTC
AGTCACAGATGAACCCGATCATGTCTGTCATCAGTGAACCAGATAGAGCTTTACAATACT
>M00285:128:000000000-BF978:1:2104:15890:9827_1:N:0:46
CCATCAAGCTGAGAGGCAAAAAGACTTCTTTGTAGCTCCTTGGGATTGACGATGAATTGCTTCCTCTCTGGTTTTGTTGT
TTCTTTGGTGACTGATGAGGCCAACGTTGGAACTCTGACTCTTCCACCAAAGGTGACTGACAAGACAAACAGGT
>M00285:128:000000000-BF978:1:2104:14198:9827_1:N:0:46
TAGATATAGCCACTGTGTATAATACCATTCTATGTCTGATTAAGATAGTGAATGAAAAATTACAGTTATTAATACTTCAC
AGAAGATTACCTTTTTTATCAAGTGCATTTCAACCAAACTAAAATTTGATTCATTATCTATCTGCTAACTGAATGATTAA
TGAATTACCATCTTTGTTTTTTGTCAGCTTTGTTGATATCAGTCATAATTGTCGATGTTGTACAATACTGCATAATTTCT
TCCAGTGACTTTCCATTGACAGCTAGTAGGTGATGTTCTAAATGACGCTCCATTGCAATT
>M00285:128:000000000-BF978:1:2104:20795:9828_1:N:0:46
GATCTACACTCTTTCCCTACACGACGCTCTTCCGATCGCGAATACTCTTTTTCCGTCCTCTGCGCGATTCCGAACAAGAC
AGGAAGAGCGTCGTGTTGGGAAAGAGTGTAAAAATGAACTACAACACAACGGCCGAGAAAAGAACAAAAAAAGTACAATG
AAAAAGAGCAGTAGAAATATAATAATCTGATCTGATTATAGAACTAAACGTTGCCATCACTACACACTGATACACATATG
ATTTATTAGCATGAGTTACGCATGGCAATAATAATCGATATGCACATCTCTAATCTACTT
>M00285:128:000000000-BF978:1:2104:26975:9829_1:N:0:46
TCATCTGCAATTTAGTTTCGCACCTACAGCTAATGGAAGTGAGGCATTTATAATAATGACATAGACCTAAATTTCAAAGT
GGACGGATACTCAAATGAATATTGGTTGACGCAGAAAACCGAAGAAACAACCGTTGACAATAAATTGTGTAAAAATACGA
GAAGGTGC
>M00285:128:000000000-BF978:1:2104:12868:9829_1:N:0:46
TCTGATGGGTCCCATGCCTGCTTCATCCTGCTTCTATCTAAATTCAATTGGAACTCTTACTAAAATCAGAAGAATACTTA
AATTGCCCAAGAAATATAATGCAAGTGTGAAAGCCAAGCAACACACCCGTGTTTTCTAGTTCACTCGACTACATTGTTAC
TGGGAATATGTTAGCTGCTATAGTGCAGGTAGTTTCCATGTATGCTGCATTCCCATTTGGCAAGTGAAGCATTTCAACTC
TAACTCCCAGACTATTACAACCAGTGAGTCTGGAACATTACAGTTTATGGTTGACCGGTT
>M00285:128:000000000-BF978:1:2104:7971:9831_1:N:0:46
AAATATTGCAAATTAAGCTCAACGTGACAGCCTCTGTGATTGGAAAAATATTTTTAATTGTCTTTTAAAGTCAGCATTAA
AAGACAAGTTGATTACAGACTATCCCCTAGGTTATGAATGGGTTCTGTTTTTATTGATGTTCATAAGTTGATTTTGTCTG
CAAGTTGGAAAATACACAGAAATTACTCAATTCTGAAACCATACCTCTACAATATTGTAATGAATGGCATGAAAAACACA
TCAGAATGATTCTCATCAGAACAATTACAAGAGGTGGCA
>M00285:128:000000000-BF978:1:2104:13596:9833_1:N:0:46
ACTGGTCTGGCATTGATTTACCTCTCAAGTGGTGTGGAAAGGAATACCAGAATAATCTTCTCTCTAATTCTAAGCGCATG
GTTACCCAATCAATGCACTTCCAATCAAAGCTACCCTTCCCTCAGTCTACTAAATGGTAACTACAAACTGGCATCTTCAT
GTGCAGTAGCAGAGAATGTCAATGCTTTGAGAAGCCTTTACCCACTGTGCTCAAGCATTTCTTTAATTAGTCTTTAATTT
ACATTTAATAAACCATCTTGGAAACAAAGTTTTCATTAGCTTGTTCATTCTATTGACACC
>M00285:128:000000000-BF978:1:2104:10934:9834_1:N:0:46
GATCTACACTCTTTCCCTACACGACGCTCTTCCGCTCGATCGGACGCGCATTCGCCTGAACTCCCGTCACTCCGCGAAAC
CTCGTATGCCGTCTTCTGCTTGAAAAAAAAAACCACCCGCAGAGCACTTACTGCGATAAAGTGGCGATCCCCGAATGAAC
TAGAGCGTTCTACGCACGCAATCATAACGCGCCAATAGAAAGGCATACACCAAGCGACAAGCAAAAGCTACTGTATGATT
ATCAGACGACCACACTGACATAAATGGCATATAAACACGCCCGGTCCAGACTGACAC
>M00285:128:000000000-BF978:1:2104:17810:9834_1:N:0:46
GATCTACACTCTTTCCCTACACGACGCCCTTCCGATCTGGACTACACGCTTTCCCTCCACTGCTCGCTTCCGATCAAGTC
TCCACGCATTCCCTACTCGGCACTACTCCAATCTACCTACGAAGTGGCTGGGGCAAGAACCTGGGGAACCCTCCCTAACA
AATCAGGTACCAACCAACTCAGACAGAGCTGCATCCCTTTGCACTGGAACTACCATCAACTAACCAGAGCGTTCTCTCGA
CCCTGTTCATGACGATAACCATCTGCCCAGCACACTGTCCCTTGCTTGTCCACATGTCAC
>M00285:128:000000000-BF978:1:2104:14753:9836_1:N:0:46
GTTGGGGCATCTTTCACTGTTTTTTTTCCCCCAGCTTACACAAGTTCATCACATTAGCTGGAACTTGTTGGAGGAAGATA
CCTTGTTTCTTCAGTTTTAAAACTTTGCACTACTGAGAGTGTGCTTAATAAAGGCACAGTGGGGAGGATGTGGGATCTTG
GACAGTGATGAACCAATATTTATTTCCTTAACCTCTGAAAATTAAAGACTGCGAAAGAAAGACGGGAATGGCAGATGAAG
AATTAAGAGTTAAATTAAATACAGAAAGACACATACATGTAAGGAAAATTGGTTTAAT
>M00285:128:000000000-BF978:1:2104:12148:9837_1:N:0:46
GCTGCAATAATGTCTCTATTCAGAAACAGATGTTTATGCTTTATTTGCTTGGCAATTATATACTAATTGCTAACCTTCAG
TCTGTGAGTTTCATGTCAATAAATATGGTAATACTGCCATCTTAATGTTTTTTCTGTATCTTAGACAACTTTGCTAGAAA
AAAATACATAGAATATTTGATAAAATTACAGGCTGCACACCTTTCTATGTTTTCATGTTAAAAATTGTCCCAGGAAATGT
AGGTTTACATAGAACACTACAGCACAGTACAGGCCCTTTGGCCCATTGTGTTGTACCATT
>M00285:128:000000000-BF978:1:2104:21219:9837_1:N:0:46
TGCAAGAACAAGTATTATACTTCCTGTGGTTGCAGGGGGAAAGGGCCGGGGTCAGGGAGGGTGAGCAGACCAGGGAGTCA
CAGACCACATGGTCTCTGCAGAAGGTGGGAAGGGGTGTGATCTCATTGCAGCTGACGAAGGATGGTATGCTGAATGTGGA
GGCTGGCAGAGTGACAGGTGAGGATGAGAGGAAATTGTGGGCGCCACGATA
>M00285:128:000000000-BF978:1:2104:3402:9838_1:N:0:46
TGGCTGAAACAGCGGTTTATAAGCAAAACCATTGATCTCTACGTTCTGCACAAAACACATGGAGCAGCAACAGAAAAACA
ATTGTAGTTTATGTATTTCATGGTGCTGAGTCGTTTGGTAACTAAGTTAAGTGTACCACTTATCCCTGAACAAGTAATAT
CTTAAACATTATATCTGTTGTCGTCTGGCAACAGTTATTTAAGTGTACTTCGTACCCCTGAAAAGTT
>M00285:128:000000000-BF978:1:2104:7789:9840_1:N:0:46
GGGTGACATTATGTGTCATCCAAAAGAGCTGAAAGAGGCAAATAAGCAACTGTTGGGATAACTGTAAAAAATACTAATAC
CTGAAATCTGAAAGAGAAAAACAAAAACATGCCAGAACTGCACAGCAAGTCACTCTGCACCTGAGAGAGAAACATTTCTC
ATTAAAATTTTTCTAAACAAAAGGCTATCAAGCAGCAGGGTGATACATTGCTTTTAGAATGAGTCTTCATGAAATTGGGA
TTATCACAATGAATACATTTAC
>M00285:128:000000000-BF978:1:2104:15258:9841_1:N:0:46
CTTCTCAAGAGGATTCAAACAGTGTGGCAATGAGAATGAAAGAAAATGAACTCTACAGTTCACATGAAGGAGGTAAAACA
CAGTTTTATCTTTTCATAATCATTGGTTCATTTAACAATATCCATGGGCTTTGATGAGCTAAATCTCACTTGTAATCCTC
GGAGGGCATCCTGCTTCAATTAGTATGGACTCAACCTCACATTTTGTAACTTAAACAGATTGTGGCATATTGTTTATTAA
CATTAAATTTGCATTACCCAATACTGAGCATGTTAGAAAAGATAAGTA
>M00285:128:000000000-BF978:1:2104:22601:9842_1:N:0:46
TAATTTACTGGTTCTGGGGTTTAAAAAAAAGCATGGAAAGTCAAATTTAAAAACAATTGGATGTGCAGAGTCTTCACAAA
TCCATAGGCTCAATGGGCATCCCTTAGATATTCGACAGCTCCAATTATGTGAATTTGTCCGGATTACAGCAATCATTAAA
TAATCTTTAATTCAAATAGAATCAAATAATTCACCCAATTAGTTTCCAAAAACCCAGCTGTTAACATCTGCACAGTTGAC
GTAGAATTCTGACTAGCAACAGTAATACTGTCAATAATTTAAAAATCCCTTTATT
>M00285:128:000000000-BF978:1:2104:2931:9842_1:N:0:46
GTTTGTATGTTGAGGTCAATCAATACAGCACCTGAAGCTTTTCGGATGGCTCCCAAGCACTACAATCTTCAGTTGCAGCA
CCAGTGACTTTTCTTCCACACCACCTTGTAAGTTTGTCATTTTAAGTAATGATAAAAAATGTTTGGGTTTCATTTGCACC
TGCACTTACTTGCCTAAGTTGCCTTGACAGCACTTATGACCAATATTACCAAGAATGATATAGAAGTAATGAGAATAATA
AAACTCTGAAAATATTCAGCAGGTCAGGAATTGTCAGTGGAGAGGTAAATAACAATTTCT
>M00285:128:000000000-BF978:1:2104:6816:9842_1:N:0:46
TCTCCGCACGGATGTCCGTCCACAGAAGGTCAGCTACTCATTGAGTGGTGCAGCATCGAAACTGGCCCTTCGGCCCAACT
CGTCCATGCTGACCCTGGTGCCCAACAAGCTGGGCCCATTTGCACGCGTGTGGCCCCAATCCCTCCTCACCATGTACCTA
TCCACCACTGAAGGGCCTGGATAGGGTGAACGTGGAGAGGGTGTTTCCATCAGTGGGAGAGTCCGGGATCCGAGGGCACA
GCCTCAGGATAAAGGGACGTCTTTTCAGAATCCAGATGTGGA
>M00285:128:000000000-BF978:1:2104:17031:9843_1:N:0:46
AGAGGACAAATGCACACTGTCTTTTCCCCAGAGATGAGGGGTCAAGGACGACACAGCATAGGATTAAGGTGAGAGGGGAA
AGAACCTGATGAGCAACTTTTTCACCCTGTCTGTAGTCTCCATATGGAACAAGCCGCCAGAGCAAGTGGTTGAGCAGGTA
CATTACTAACATTTTAAAGACACTTGGAAAGGTGCATGGGTAGGGAACGTTAAGAGGGAAATGGGCCAAACGTTGGCAAA
TGGGACTAGCTGAGATAGGCATGGACCAGTTCAGCCAAAGGGCCTGTTTCCATGCTGCAT
>M00285:128:000000000-BF978:1:2104:13790:9843_1:N:0:46
ACTGATGCTGACAACAGCTGATCAGAATAACCTAAATCTGCAAACCACTGCGTGGCCCTCAGCTTTGATAAAATCGCATG
CGTAGTTTGGAGGAGATCCCTCTAGAGCACCTCATTTCCTCAGGCCTCTCGCTGAAGGTGTCACTTCTGCTGATTTGCAT
TAAGTTCCATTTATGTGAGTGCCCACTCTCCTAGTTCATGTTCCCCTCCATTCCATACCATATTTTCCACAGCAATAAAA
CAGTAACGCAGGGTGCCGTGAGGGCACAGCGGTGCAGGGTGCCGTGAGGACACAGCAGTG
>M00285:128:000000000-BF978:1:2104:6218:9844_1:N:0:46
GTGAATTTTGGGAATTCTGTATCCCGGGGGATGGAGCTGTTCTGCTGATGAGTAGAGTTTCGCGAGATTTGCTTGGATAC
TGTAGGAATCTGAGGATATTGCAGATCAGGTGAAAATCTAGACCAAAAAGCTTTGGGATTGAATAGGGGGAGCAAATATG
TGTACCTGCTGTTGGATTGAATAGGGAAGCAGGTATGAACTGCCTTCTGAATTATTCTGTAGTTCCCATTCAGCTGGAAA
AGTTGTTAGATTTTTGTAACTGATCATGAGCTAC
>M00285:128:000000000-BF978:1:2104:13741:9846_1:N:0:46
CATGGGATGTGGGCATCACTGGAAGTTCACTCCAAATGGTCCCAAGAAGCTGAGGATGAGACATCTTCCCTGAACCCCCG
CAGTATCTGCATCAGTAAAAATTGTGTGTAATTTCTTGTAAAAACTGTGTATAATTTGTTATGTTTTTCTTGTGAATGCT
GCTTATCTGATGCTATGTACCTGTGATGCTGCTGCAAGCAGGTTTTTCATTGCACCTGTGCACATATAGGTGCAGATGTA
A
>M00285:128:000000000-BF978:1:2104:5773:9846_1:N:0:46
AGCGAGCATTCTGGGAATGACCCTGGTCTGTGTCACAGGAGAGGCCAGGACGAGCCACACTCCCTGTTGCCCAGCCCAAC
ACCAGTGTCTCTGGAGCAGCTGAGAATTTTTTTTAAAAATTAATAAATTTAATTCATTAAAGATATGTACAAGAAATAGA
AAAACAGTTCAATTCTGGTCGC
>M00285:128:000000000-BF978:1:2104:10286:9847_1:N:0:46
TTTCTTCTGAATTCTGCCAAACATTCCCTTCCCACAGCATCTTCCTATGCAACTGCAGGAGATGCAGCACCTGCCTTTTC
CCACTGTCCTGGGCCCCAAGCATCCCCCATTGATGAAGTAGTGGTTTCCTTGTGTATTTTTCATTTTGAATTCAGCCCTC
ACAGTTTCCTCTCATTTGGAAGACAAATGCAGATTGTCTGGCTATTATGCACTATTCAAATGTCATCTATAAATTCACCA
CTGTTGTTGGCACCATCTCAGATAATGATGAGGAGTACAGGAGCGAGATAGATCAGCTGG
>M00285:128:000000000-BF978:1:2104:2678:9847_1:N:0:46
GACACATACATTTGCTGATACACATGCTTATCCTTACAGACACTCAGGTACATTCACAGAGAACATTCAAACACAAGGCC
AGCTCACCCATATGTGCATGCTCATATACAAATACTCACACATGTCCACACAAACAGCTTTGAGGGCTGAACTGTGCTGT
AGGTATCTATGTTCTATGTTCAAACATGCACTTACACAGATGTACGCAGTCACATGTGTTACGAAGTAGTTTACTACTGG
CAAATATCCCTTTAAGACGGACATTTTGTGTGTGTGTGCGCGCCTATAAGAACATATTAC
>M00285:128:000000000-BF978:1:2104:14790:9848_1:N:0:46
CTATACTGTAATCAGCACAATTTTTCAAAGTGCAAATTTTGTCTAGAAATCCAGACTCCAATAATGTCAGGGCAAATTGA
GAAAGTGATTAAAAAGCCTTATTAGTTATATAGGTAAAAGCAAAATGTATGAATAAATTACTGGTGAGGTTTAGGCTAAA
ATATTGGGAACAACTT
>M00285:128:000000000-BF978:1:2104:23250:9849_1:N:0:46
GTACATGTGACTGATAAAGATATCTTATGTCCTGATTCTTGTACCCATTTTAGAATTATGCCCTCAAGTTGTTATTGCCT
CTTTTCATTCTTCGTATTGAAAGGAACATTTACAATTTCATCCCCATTTCTCTGCCCATTCCAGCAGCCTGTCTGTGTCT
CATTGAAGTCTATTACTGTTCCTCTCAAAGTTTCAAAGTTTCCTGCTTCTGCAAGTTTTGTGAGCGCATTTGAGCCTTGC
CACTTATGTGGGTCCTTCATGTGCTTCTGAGGTATCGTCCACAAGGTTCTCAAAACCATT
>M00285:128:000000000-BF978:1:2104:26519:9853_1:N:0:46
GTGATCTTGTTTGTGCAATCTACATGTAGTTTACAATCGCCTGAATTTTTTCTCCTTCACTAAGAATACCAATATCAAGC
CCTATTACACCATGCACTCCTCCTCTTTCCTCCACTTATTTGAGCTAAAATCCCATCCACCTGGATTCATCAATGACTGA
TCTTCCAC
>M00285:128:000000000-BF978:1:2104:22809:9855_1:N:0:46
ACAGATTTTATAAGTATATTAAGGGGAAAAGAGAAACTAGACAGAGAATAGTGCATTTCAAAGACCAAGTGGTTATCTAT
GTGTGGAGCCACACGAGATTGGCAAGGTCCTCATGAATATTCTTCCTCTGTTTTTATTGCAGAGAAAGACATGAAGACTT
CATAACCAGGGAAAGTTAATATGGATGTCTTGGGGGGTAGTCCATATTACAGTAGAGGAGGTGCTGTACGTCTTAAAATG
TATAAAGGTAGACAAATCTCTGGGGCCTGACCAGGTATAGCCAAGAACATTGGGGGAGGC
>M00285:128:000000000-BF978:1:2104:5222:9855_1:N:0:46
TAAATTCCAGCCTCCACACCACATCTTCCCTGAAACGGCCACAGAAGGAATACAAGGCAATTTCCCAGAACGGTAGCAGG
TTGGGGAGAGGTCAAACTTAGAGGTCTCCGGCTCATTTTTGTTTGACAAAAGTTTTTAAAATGGAGAGGGAAATTTATTT
AGTTGATGAACCATGAGTGGGCATAGATTTACAATTAGAGGCAACTTTT
>M00285:128:000000000-BF978:1:2104:21280:9856_1:N:0:46
TTTCACTGAGTTTGAGACAGCTATTTTGAAAAATCCATTGATTGCAACTTATTATTAAAACAATCAGACTTAGTATTATT
TTATAGAAGTACATTCTCATGCTTTCTCCCTCAATCACTTTAATGTTCTGTATTTTGTTTTGACATTACCCATCATTCGT
CACTATTTTAAGTGAATTGTTTTTACCTTCACAGCTTGGT
>M00285:128:000000000-BF978:1:2104:16774:9857_1:N:0:46
CGCCACACAGACAGCACCCAGGACCATGGCTCTGGAAGCAGCACCACTCACCGAATTTTAAAACTTGAATTTGTTCCCTC
TGGTCAAATATCTCTGACAGTGAGTTCTGTCAGTTCAATGATGACCTTGTGTGTGAAATCCAACTTAACCTTCAAGGACC
CTTCCAGCGAGAATTTGCCGAACCTTAGGG
>M00285:128:000000000-BF978:1:2104:13467:9858_1:N:0:46
GAACAAATTTCATTTTTCTTTTTATCTAATTTTAAAGAAGAAATATCAGGTGGGATAATATGGGATACTTTTAAAGCATA
TATCTGTAGTCAAATTATTTCATATTCTGCTGGACTGAAAAAACAAACTAATAACGAAAAACGTATATTGACTGACAAGT
TAAAGAAATTGATAAAAAATATTCCGATACTCCAAATTTGGAGCTTTTTAAAAA
>M00285:128:000000000-BF978:1:2104:13984:9861_1:N:0:46
ATAATGAAGTAGGAAAGTTCAGATTTTTGAATGAACTAATCAAAGTGGTGTCACCCAAGGTAAGTATGACACATGGGATT
CCTTAAACTTTGTACTATCCTTGCACTTGATGAAGTTCAAAGAATTAGCAACCTATAATTGACTGGCCTGCCATCTGATT
TTCATTCCTTAGGTTTTTAAGATGGAATATTTGCAAAGGGGATGGTAATGAGTATTGTTGGGATTGGAAACCTGCAATAC
TTCATAATCTTGTGCATCTTTCTTGTTGGCCAGTGTGAAGAACAATGTGCTCAATAACAC
>M00285:128:000000000-BF978:1:2104:9238:9861_1:N:0:46
AGCTCATGCCCTCTAACCCAGGCAGCATCCCGGTGAACCTCTTCTGCACCCTCTCCAAAACCTCCACATCTTACCTGTAA
TGGGGACGACCTGAATTGAATGCAGTACACCAGATGCGGCCTAATCAGAGTTTTATAAAGCTGCAGCATAACTTCCTGAC
TTTTGAACTTGGTGCCTCGACTAATAAAGGCAGGCACGCAGTCTGCCTTCTTTACGGCCCTGTTGAGTTGTGCAGCCTCT
TTCAGGGAGCTGTGGACTCAGCTCATTGACCACTGCCATTAAAGAGAAAACCACA
>M00285:128:000000000-BF978:1:2104:3626:9863_1:N:0:46
TTTATCCCTCGAGTTGGTTCACTCACTGCCTACCACCTACCCAGTCTGATAGCTCTGTTTAGGACTCAACCAACTTGCTC
TGTGGTGATGCTACCAAGCCAGTATTGATGATGGACACTGAAGTCCACAACGAGTGTAGGTCTGTGCCTTTGTTACTTTC
AGGTTTTCATGCTTGTATTGCTCCACATGGAGGAAAAATGCTTCATCAGCTGAGGGAGGGTGTG
>M00285:128:000000000-BF978:1:2104:7413:9865_1:N:0:46
GTTCAAAATCTCTTGCATTCAGCCTTGATTCTAGATGTGTCAGCCCCAAGGAACAGTCTGATCTTTATTGATTCTGCACA
ATGTTATTGACATTTTATATTTCTGTGTCCAAATGATAAAAGCCCCGAGTCTCAGCGAATTTATTCATTTCCTCACACTA
GGCAATAATTCAGTAATGTTACTTTATCCTCTTTAAGGTCTGGACACCCTTGTGTGAACTCTGAGAATGAAGAGTGCAGC
CTACACTGCAGTATATTTGGAATTGATCAGCTGAAGATACTGTGCA
>M00285:128:000000000-BF978:1:2104:14135:9865_1:N:0:46
GGGGAGGTATTGAAAGTGTGGGGAGAATAAAATGGTTTAGGGTAGAATTAGTGTTAATGGCTACTTGATGGTTAGTGGCA
GGTCAGTGGACAAAGGGGCACATTTCTGTGCTGCATCTCCCTACAGCTCTACTCTGTGGTATCTTCTGTTGATGTGTTTG
TCAATGACCGGATCTAGGACCGAAGGCTGTGGT
>M00285:128:000000000-BF978:1:2104:8841:9866_1:N:0:46
AAAGGTGCACCTCAAGGATGTGTGCTTACCCCTCTGCTCTACTCTCTCTACACTCATTACTCTGGCTAGGCATAGCTCAA
ACGCCATCTATAAATTTCAAGATGACACCACTGTTGTTGGTAAAATCTCAGATCGTGATGAGGAGGCATACAGGAGTGAG
ATAGATCAGCTGATTGAGTGGTGTCACAACAACAACCT
>M00285:128:000000000-BF978:1:2104:26327:9869_1:N:0:46
GTAGTGCATTTGGAACCTCTGCAGCCACCCAGGAGAGCAGACTGAGTTTCAGTTTACCATCTCACCTGAATAAGGTATCT
GACAGTGGAGCACCCGTCAGTCCTGCACTCTAGTTAGGCAAATGGAATAATG
>M00285:128:000000000-BF978:1:2104:28440:9870_1:N:0:46
GATAGGCCAGATGAATGCACGGATGAGGAGCTGGTGCAGGGAGCAGGGATATAGGTTCTTGGATCACTGGGCCAGAAGTG
AACTGTACAAGAGGGATGGGTTGCACCTGAACTAGAGGGAACCAATATCATGGGAGAAAGATTTGCTATCCAGGAGGGTT
TCAATTAGATCTGCAGAGGTGTAGGTCCCTGAGAAGAAATGAGGCAGCTGAGAAGTT
>M00285:128:000000000-BF978:1:2104:18604:9871_1:N:0:46
GGGTGAGAAGGTCACTACCAAGTAAGCCTTGAAGTGTTGTTTGAGTTCTGAGTGGAACATTTAGATTTCGTGATTCCTCT
CTAAGCTCTCTCTATATCTATGTTTTGTCTTTGGTGGACGGTGCTTGTGAAGAAGCCTCTACTCAAGTTTCATCTTACAG
CTTACTGAACTGAACTTTAAGAACTAATTCCTGGACTTGGAGTTTAGGAATTTGAC
>M00285:128:000000000-BF978:1:2104:22569:9871_1:N:0:46
GTGCTGAAAGCCAAGCAATAAATATGTGGCAAACCGTAAAGGGAAAAGTTGTTGGTCATTTTTTGTATTAACTATACCTA
TAATCACCAGCAAATAATTTGGATTTCGTAAATGCACAAGATAGGTTTTTACAGGTGATGATTGAAATTGCAGTTTTGTA
GAGTACACATCACCTACAATTTTTTACAACTGGCACATAGAGAAAAGGATTTGATGGCAACGATGCTACCAACATGCAAC
ACTCGCACAAGGGAGCAGAGATGTGGTAAGTCATCAGGAACATATCAGCCATCAGACCCT
>M00285:128:000000000-BF978:1:2104:4787:9872_1:N:0:46
GGTCTGAGTAAAGTCTTTTGTCAATTTGCTCCCAGAATCCTCCATACTGCTTGACAAAGTATACATACATTTCAGTAGGC
TTCCCAATTTACCAAAAATATCATTGCCTATGTTCAGCAGACTTCTTCTGTACATTGCCACACAGGACCCTTATCTTGTT
CTCTTGCAAGTAGCCACTTGCATTATTTACCGCTAGCTTGCTAGAATTACACCAGTGT
>M00285:128:000000000-BF978:1:2104:2158:9874_1:N:0:46
TGTATGCCATATGCTGCCTTTACCACATTATCTACTATGTTGTCACCCTCAGGGAGTTTTGTATTTGCACCCCAAGATCC
CTCTGTACATCTCTTTTCCTAAGGACCCTGCCATTTACCGTATTCTTCCATCTTGTGTTTTGCCTCCCGAAGTGCCACAC
CTCGCATTTAGCCAGATTAAACTCCATGCCATCTCTCCGCTTACATTTCCAATTGGTCCATGTCCTTTGACAGCCTTCCT
CACTATCCACAACTGGGCCAA
>M00285:128:000000000-BF978:1:2104:21937:9876_1:N:0:46
NNNNNNNNNNNNNNNNNNNNNNNNNNNNNNNNNNN
>M00285:128:000000000-BF978:1:2104:11870:9876_1:N:0:46
AACCCTAACCCTAACCCTAACCCTAACCCTAACCCTAACCCTAACCCTAACCCTAACCCTAACCCTAACCCTAACCCTAA
CCCTAACCCTAACCCTAACCCTAACCCTAACCCTAACCCTAACCCTAACCCTAACCCTAACCCTAACCCTAACCCTAACC
CTAACCCTAACCCTAACCCCAACCAGAACCCAAACCAAAACCCTACCCCTCAACACACCCCGAACACTAACCTACACCCA
CTACCTACCCAAAAATACAACTCCAAACACTCCTCATAACACAACCATGCTATAAAACAT
>M00285:128:000000000-BF978:1:2104:16812:9876_1:N:0:46
TGCCCTGCATTGTTAATAGCAGAAGGAGAGGACCATCTCATGCAATACCCATACCCACCCTCCCAGTCAGCCACTTCCTG
CCCCATCTGTGTAGGACTCTGCTGCTCCCAGATTGATCTTATTCAATCATTTCAGGGCCCACAAAACTAGAGTGGAGGAA
AAAAACTGCTGGAGGAACTCGGTGGGTCAAGCTGCATCTGTGGATGTAGAGGGATGGTGTGGAGACCGCATCAGGACACC
AAACTGGGGTGGAAGCAACTCATCCTATATTCCTATAAAATGAAAAGGAACCACATATG
>M00285:128:000000000-BF978:1:2104:12621:9877_1:N:0:46
GTTCAGAAAAAATAAATAAACTGTGCCTTCCCTCCTCTTCTGAAGGCTCTAATTGTCCCATAAGGGTGTTTCTACCAGTT
ACACATCATTCATGCCTGAGAAAAGCCAGAGAGTTTTAACCAGCTTTTGAGTTTTCTGGGGAAAAAAAACAATTGAGGTA
ATTTGCATTCCACTCTCTATTATGAATTATAAAACAGGGTACAAGCCTTCCTTGATGTTTTACTTTTCTCCCAACTCCAC
TACTACCCCGCTGGGCTTTGAAGATAATCCTAAACTTTTGTTTAGGTCAACTCACAATGC
>M00285:128:000000000-BF978:1:2104:24830:9878_1:N:0:46
AAACAGCTGAATCATGGAGCGTCATGGACATTAATGTATCCCTGTTCTCTGTGAGAATGGGAATCAAATTTGTATCATGA
GCTGTGCTGTGAATGACACATTCCCCTTGGCTTGGGGGCAATGACTGATGTAACAATGAGAAAACATTTTGTGTGGGAGA
CAGTGAAAGAGACTGACTCTATTTCAGTAAGATGCACTAAGCAGCCATATGTTGAGTATACATCATCTGATC
>M00285:128:000000000-BF978:1:2104:20262:9878_1:N:0:46
ATTCAATCATGTATGTCATGCACAACCTTCATTTTACCAACCCATGCTGTCACACCCTGATTAATGTTTGCCTTTCTCAC
TGACACTTCAGGCTGAACCTGAGTGGATTCCAATAATGTGTCCACCACCAAAGTGGAGGTAACTGGCCTGTAATTACTCG
GTTTATCACTTCTCCCATT
>M00285:128:000000000-BF978:1:2104:19235:9880_1:N:0:46
TGAGAGGTATGGATAGGGTAGATAGTCAGAGGCTTTTCCCCAGGGCTGAAATGGTGGCCACAAGAGCACATAGGTTTAAG
GTGCTGGGGGGAAGATATAGGGGAGGTGTTAGGGGTAAGTTTTTTACTCAGAGAGCGGTGAGTGCATGGGATGGGCTGCC
AGAGATGGTGGTGGAGGCTGATACGTTAGGGTCTTTCAAGAGACTGTTGAATAGGTACATGGAGGTAAATAAGATAGAAG
GTTATAGGTAAGCCT
>M00285:128:000000000-BF978:1:2104:3700:9881_1:N:0:46
CAAGACACGACCAAAAATTTCCAAAATCCAAAACTGAAATTTAACAATAATGTCCAAAAATAATAGAACATAGAACATTA
TAGCACAGTGCAGGCCCTTCAGCCCACGATGTGCCAACATTTTATCCTGCTCTAATAGACTCAGTTAATCCTTGCATTCT
ATTTAAGGAACTCATTACAATTGCAAGGTGGCTTCCTCTATATGAAGGTGTTCCGCCAATTCCATTCAGTTTTATACTTA
TGCATTCTAGTTCTCTTCCAAGAAATGTGCCGAATGTCCAGTTTTTCAC
>M00285:128:000000000-BF978:1:2104:5420:9882_1:N:0:46
AAAATGTTGAGTTTGGGTCTTCAGGCTCCTGTACCTCCTCTCTGTTAGTAATGAGAAGAGGGCTTGATCCAGATGGTGAG
GGTCCTTAATGATGGATGCCACCTTCTTGAGGCACCACCTCTTGAAGATGTCCTCGATGGCAGGGAGGGTTGTGCCTGTT
ATTGAGCTGGCAAAGTCTACAACTCA
>M00285:128:000000000-BF978:1:2104:10790:9882_1:N:0:46
ATTGCTTGCTGATTGTTCAGTGGGGTAAGGGTTACTGTGTAATTCTATGCTGTTGCTGTTTATTCAGGGTATGGATTACT
TAATGTGTCATTGTACAGATTCACTGTCTATTCAGGATGAGGGTTACGCACTGTGTGACTGTGCAGAGTCACTGTTTAAT
CAGCAGG
>M00285:128:000000000-BF978:1:2104:14885:9883_1:N:0:46
CTGACATGGATCACAATAACCAAGAAATTCACCCACCGACCGCAGGTGGAACGGGGTACACTGGAATCTGGCCGATCGAT
GTGTTGGTGCAATGGATCAGGGAACAGCACTGTGAATTACACAAGTACAGAGGTCAGACAGAAGATAAGATTGTGCCACA
TGGAGGCAGCTGCAGTCAGTAACAACTTGAACAAAATCCAGCACAGCTTCAAGCCCTGATGGGAGTGAGGTGGAGGGAGA
GGGCCTCAGCAACTAATCGTTTGCTTCTCTCTCCACCCACCTCCCAGAACATAACACATC
>M00285:128:000000000-BF978:1:2104:6637:9888_1:N:0:46
AGCCAAAGTTAAGAGCAAATCTGACAAAAATTTCTCAGCTTCTGCAATTGATTTGAACCACCTATGCGTTTTATCAGGTA
GTATAATTCTGAGCTTTGCTGGAAATAAAATAGCAGGATGGTAATTGCTTTGATAAAGACGTGCCATAATTGGTTTGTAG
GCCATCCTTTCTTTCATATCTTCTGGAGCGTAGTCTTCAACAATTCG
>M00285:128:000000000-BF978:1:2104:11548:9889_1:N:0:46
CATTGCAATAAACCAGACATTGTACGAGTTACTAAAACATTACAAACGAATTGAGAATTAATTATTGTATTGCATATCTA
GGAATGATAGAGGGATACAAGAGAGTTGTGATGTTATGGTGCTAGAGTTTGAAATCAAAAATACAATTTTTAAATGAGAA
AAAAATTGCCAACATTCAATACAGAAAA
>M00285:128:000000000-BF978:1:2104:19472:9891_1:N:0:46
TTCTGTGACAGAATAAAACTATCACTTGTTCCTTCTGTCTTGGCAGCATTTCGATTAGAAGGCCTACTTTTTCTTCTAAT
TCGCTTATCATCCTCACTGGCACTGCTGCTGTCTTCATCATCAGGATTGCCTTCTTCACTGTCACTGATATCATCCTCAC
CACCACCTTCATCACCATC
>M00285:128:000000000-BF978:1:2104:12400:9895_1:N:0:46
GCACATATGAATGCTCTCCCTCCACTACAATCCTCTGCTTTCTAAAGGCAAGCTAATTCTGAATTCACATAGCCAAGCTT
CCCTGGATCCCATGCCCTCTGATCTTCTGAAGAAGCCTAGAAGTATGGAACACTAACTTCTGTGTTGGGGGATTAACACA
CCATCAGAAAAAATTATTATCCATGGGCTTCTAACTTTCCTCCAGTGAATGACTGTCAGATCGGAATATTTATCAACTGC
TTCAGAGTCATAGAGCAATACAGCCTGGATACAGGCCCTTCACCCCAATGAGTCCATGCC
>M00285:128:000000000-BF978:1:2104:21269:9896_1:N:0:46
TATCCAGATGCATCAGGGCTTGGTATGGCAACTGTTCTGCCTGAGACCTCAAGAAACTACAGAGAGTTGTGGACACAGCT
CAGCACATCACAGTAACCAGCCTCCCCTCCATTGTCTCTGTGTATACTTCTCGCTGCCTCGGTAAAGCAGCCAATATAAT
CAAAGATCTCACCCACCCTGGATATTCTCTCTTCTCCCCCCTTCCATCAGACAGAAGATACAAAAGCCTGAAAGCACGTA
CCACCAGGCGAAAGGACAGCTTCTATCCCACTGTATAAGACTATTGAACAGTCCCCTAGT
>M00285:128:000000000-BF978:1:2104:10839:9898_1:N:0:46
TCTCACTCTGGTAATTTTAGTATTTGTCATAAATGTGACAGTGTTTTCCTTTCAGGACTCAAGCTGTCGCAATGTCCAAG
TTCATGTCGCAGTGACAGTTTCATTGTTTAGCAACTTTATCAGCTCCAATATCCCATCAGTTTTTATAATCAGAAGCACG
TTCACTCCACCTCGGTTGCATGGCACCAAAGTTGTTTGGTAATATATATTTATTGAGTAACCATACAGGCATATTGGAGT
TAATTTTAACCCTTTTGCCTCTC
>M00285:128:000000000-BF978:1:2104:5604:9898_1:N:0:46
TTCCTCCTTATAGACACCCACTGAAACATACCTCTTCGGCCACACTTTTGATCAACTGCATTAGATTCGTGTGGCATTGC
AACGCACTTGTATAATCGTATTCAGATACATTAAAGGCATTTACACAGACATTTAACTGAGCAAGGCATAGAAGGATACA
TAATGCTGGAGAAGGCCTCAGCAAGGCCAGGCTCTGGTACTGGAAACCATGTAGACTATAGCAGTGGAGTCAGGGGTGTT
AGCACTGGACATCATGTAGACTACAGCTGTAGA
>M00285:128:000000000-BF978:1:2104:12090:9899_1:N:0:46
AAATTTACTGATGAATGTTGCATGATAAGAGAGCAGCAGAGACTGACTGCTGGATGATACAAGGCCAGATCATTAGATTT
TATTATGTTAGCTTTGATTTATAGTTATCCTATTAGAATTGTTCTGCTTTATATACTGTATTTGTCCAACCTTTGGAAGT
ACTATCAAAATCCATGATTGAGACCTTGTTGTAATGTATAATGGCTAAAAAATCATAAAAGATAGGATATAAATTTGCTG
ATAAATTGTGTTTCTTTATATTTTAGGATTTCTGACATAGTTATGATTACAATTAATATC
>M00285:128:000000000-BF978:1:2104:25436:9899_1:N:0:46
CAACGTAAAAAGTTAATTAAGGATATAACAAAACAATGTCCATTTTGTATAAAGTGCGTTCAGAAGCAAAATACATTGAT
TTGCCACTTTCTACACTAAGTCTATGTAGGAACTTGATACAAACAATTGCAATACATGAGTTTCGTGGTGCTGAGTCGAT
TGGTAACATCTATTTAACTGTACCTCTTCAACCTGAAAAGTTAATTTCAGATATAACAAACGAATGTCCATTTGGCGGA
>M00285:128:000000000-BF978:1:2104:24096:9899_1:N:0:46
AATCTTATGAAGCATAATTCTGGAGAGGGATGAGGTCGAACTGAAACAAAGTAAAGCTGTGTCATCCACTGTTTTCTGTA
GGCATAATCCAACTCTGGATTTAGGCTACATTTTATAACTGCCCAAAACTGCTGTGGACCCTTGTTGTACACATGTGCAT
GAGTGGTCGGAAGTTTGGTACAAGTTGCCTTTACTCACATTGTGGA
>M00285:128:000000000-BF978:1:2104:25909:9900_1:N:0:46
CTGGCTGGGTTCTTCCAAGAGTTTGTAGTCTTCTGGATCTTTCCATCATTTTGTACAGTTCAATGAGGGGGTCACATATG
TCTTACTATCTGAATGTGGAGTGTTGCTGGGTTACTGGGATTGAGATGATTTTGATTTTAAAGTGGAGGTGTTCCCTGTA
AATTGACTGCAGAGAGTTGCACTACA
>M00285:128:000000000-BF978:1:2104:3702:9902_1:N:0:46
AATGGAGTAATGTGCAAACCTAGTAAGTGCTTAAAAATGAGGGAAAGCTAACTCCACTGTGCAGTTTGTGTGAGTCAAAC
TGAATGAAATAAATGACCCAGCAAATTTTGGACATTTGCAACTTACTGTGTATGTCTTATTCCTGTCAACTTCTGGCCAA
TTTGCAAATTAATCTTCACCTTAGGAATCCCTCATTTTC
>M00285:128:000000000-BF978:1:2104:25543:9902_1:N:0:46
CAGGATCAGTGACTGAACCCACCTACACCTGGACAGCAGGATCAATGACTGTCCCAACCAGAGAGAAGCACTAATGACTG
TCCCCATCTATATCAGAGAAGAACTCATTCCTTACACTGACCATTGGGGCAGGCACAGTAGTGTGGCAGTTCGCCCAATG
CTATTACAGCGCCAGCAACCCAGGTTCAATTCCAGCCACTGTCTATAAGGGGTCTGTATGTTCTCTCTGTGTCTGTGTGG
GTTTTCTCTGGGT
>M00285:128:000000000-BF978:1:2104:22096:9902_1:N:0:46
TTGACCAAGTTAAACAATCGCTTACTAAATGGTCTCCAATGTCTTTATCATTGATAGGATGAATTAATGCAATTAAGATG
AATATCTTACCAAAATTTTTATATTTATTTCAAGCGATTCCAATTTTTATCCCAAAGTCTTTTT
>M00285:128:000000000-BF978:1:2104:27401:9903_1:N:0:46
GCATCTATGTTCTATCTCCTGCTCCCCCTTTGAGTTCACTGGAAAGCTTATTGTACTGCAGTGTAACTTCAAAATAGGAA
GTGATTTAAAAGTGAGGCACAAAAAATTCTGCATATTCTGGAATCTGGAGCAATACACAAAAAGTGCTGGAGGAACTCAG
CAGGTCAGGCAGCATCCATGGAGGGAAATAAACTGTCCACGTGACTTCAAGTGTGTTGGTGCATTAATAGGAGTACCATC
CAATAATCCAGAAAGACCACCAGTCTGGTACCACCAAAATCCTGAGTGTGCCAGATTATC
>M00285:128:000000000-BF978:1:2104:6904:9907_1:N:0:46
ACCAGAAAAACTTGCATTTCTGCAATGCCTTTCAAAACCCCAGGAGTGGTTTTATAACTAGTGAAGACTAGTCACAGTTT
GTAAACAGTTAGGTGCTTAGTTCACCTAAATTTATTTATTTATTAATTAAACTCAACACCTGCTCCTGTGAAGCAGCAGT
TGTCACATCTGGTTTGTGGCCATGTTGACCATGCTTCCCTGTTAGAAATGTATCAATTGGGATTTAGGAAATTCTTCATC
CTTACTGGATAAACTTTCAGGCAGAACTCCCTCACCCCTCCATCACTCCCGCCAACAAT
>M00285:128:000000000-BF978:1:2104:25505:9909_1:N:0:46
ATTTGTTTCCACAGCTGACCAGGATCACTGCCTCCACAGTTCTGACCTCTCCTGCTTTCCCCACTTCCCCTGGGGCTACT
ATCGGCAGCTTTGCCAATGGTGGCACAAACCATAATCATTGAAATCCTCACCGTAAATC
>M00285:128:000000000-BF978:1:2104:16738:9910_1:N:0:46
TGGTGGTGACTAGGGTTTTGGCAGTTGGTTCAAGAACCAAATGGTTGAAGTGAAGTAGCTGTTCTTGAACCTGGTGGTGT
AGGACTTCAGGCTTCTGTAGCTCCTGCCTGAAGGTAGCTGCAAAACGATGGCATGGCCTGGATGGTGGGGATCTTTGTTG
ATGGATGTTGCCTTCTTGAGGCAGCTCTTCCTGTTGATACTACCAATGGTGGAGAGGAATGCGCTCGTGATGTATTGTGC
AAAGTCCATTACTCCTGCAGCTTCTTACGTTCCTGCGCATTCAGATTGCTGTACCGGACC
>M00285:128:000000000-BF978:1:2104:6286:9912_1:N:0:46
GAAACTATTGGAAAACAATTGTAATGTATGTATTTCATTGTGCTGAGTCGTTTGGTAACAGCTATTGCACTGTATCTCTT
ACCACTGAGAAGTTATTCGATGGTATAGCAAAAGATATATCATTCTGCTTAAACAGCGTTTTGAATGCTTTATCCAATAT
TTTCCATTTTTTTTCACAAATACCACAGAGTAACCATTGGAAAACATTGTTATGGTTCGTGGTTGTGATTCCTTTGATGA
CAGCTCTTGAACTTTATCTCTTACTCCTGAATGGTGATTGGATGATATAATAAATGATTT
>M00285:128:000000000-BF978:1:2104:22900:9913_1:N:0:46
GTAAAATGACTGACTGAAATGAAATGTTTTTTTAGGTGTTTTGAATCTTTGAAATTTTCTGCCCTAACAGACTTTATACA
CTCAGTTAATAAGCATACCCGGGGCTGAGATCAGTAGATTTTTGATACTTAACAATTTTTATTAGAGCAGATTCTGTGGG
AGGTACTTTTCTCAGGGAATCGTCCTGCTTTTTTTCACCTTGCCATTTCAGTGGAAGGACTATGGAAATCCAGGAGAGGG
TGGTGTA
>M00285:128:000000000-BF978:1:2104:21593:9914_1:N:0:46
GAAATAATCTGTATGGATGGCATGCAAAACAAAGTTTTTCACTGTACCTTTATATATTGTGACAATAATAAAACAATTTA
CCAATTTAGGTAGTATTGAGGAACACAGCGACTTTGGTGCAGAAGTCCAAGCAATCCTGAAGGTAGCAGTACAGGTAGAT
AAGGTAGTGAAGAAGGCATATCTGATACTTGCCTTCGTTA
>M00285:128:000000000-BF978:1:2104:22211:9921_1:N:0:46
ACTGTAGCAAGAAACAAGGATTTGCCTTTTATAAAGGTCATTTCAATACCTCAGCGTGTCCAAACAAATGCACAACAGCC
ATTCCAACCTTTGAAATGGAGTCAGTGTTACACAGTAAGAAATTGGTAACACTCACTTCACTGATGTCCTTCACGTAATT
ATATAACTTTTTTTGTAATTGTACAAGTTTGAACAATTGCCAGTGTAACCTGGGTGTTAATTGAACAATTC
>M00285:128:000000000-BF978:1:2104:21285:9923_1:N:0:46
TCTTGGTTTTTATCACCCCCTCCTTGGGAAAAAGAGTATGTGCTTTCAGCTTGTTGATGTGCCTCATGATTTTATATACC
TCTTATCAGGTCACACTCAATATCCTACATTCCAGTGAATAAAGTCCTGTTCTACACAACCTCTCCTTGCAGCTCAGGCC
CTCAAGTCCTGACAACTTTCTGATAGATCTTTTCTGAACTCTTTCTAGTTTAATAATATCTTTCCTATAATAGGGTGATC
AAAACTGTGCACAGTACTCCAAGT
>M00285:128:000000000-BF978:1:2104:28126:9924_1:N:0:46
CTATTGTGTCCACTAAAACTTTCAAACATTTTCTACATTTGGATATATCTCATAGCAAGCTTAAGATGCTCAAATTATAG
GCTTTTTTTTTAAATGGCATGTCAGTATATTTAATAGTTTTTTTTCTGTTGTCATAGTTCAGCTAAATAGTGGAAGTCAA
GGAAGAAAACATTTGATAAT
>M00285:128:000000000-BF978:1:2104:20900:9926_1:N:0:46
CAACATTTGTACTGTATGTATTTCATGCTGCTGAGCCGTTTGGTAACAGTTATTTAACTGTACCTCTTACCCCTGAAAAT
GTAATCTGATATATCATCAGAATTCTCATTAGGCTAAAACAGCGTTGTATAGGCT
>M00285:128:000000000-BF978:1:2104:2290:9927_1:N:0:46
GATCTCAAAGAACAAACTGACGAAATTGACGTTTGAGACAGGACAGAATTGGTTAAAGTTATTCCCATTGGCTTTATACC
AGATGCGAGTCACCCCTCAGAGTGGTACAGAACTGACTGCAGCTCAGATAGTATAAGGACGAACTGCCCGACCCCCCTGG
GACAGTGACAATCCCCCTCCCCCTGTTGTGGACTTGCAGATGATGCGACAGGACACAGGATTATTGTGAGCAATTGACTT
CATCTCAAGTCCCATCACTCACACGTGAAAGAGTCTTACTGGAAAGTCACCAAAGG
>M00285:128:000000000-BF978:1:2104:18469:9930_1:N:0:46
NNNNNNNNNNNNNNNNNNNNNNNNNNNNNNNNNNN
>M00285:128:000000000-BF978:1:2104:23408:9930_1:N:0:46
CAGTTGGCAGACCAGGGAAGGTTACAGGGATGCTGCCCAGGTGTCCGCCACATTTGTTCCGCCTCGCCCAATATTCACTG
TTCTCACAGGTGAGCCGAGCAGTACTCCAGACCACCGAATTAACAGAAAAGCAAATAATTTGAATTAGCAGCTCTTAATG
AAGAGAGTGTGGCACTCTATTTACAGCTGCTCCTTTTTTTACTGTCTGTCTCGCAGTGAACACTAATTTGTTTGTAAATC
AGGAGGAGAGCAAACACTACTCATTGTTGCAAGCTGTTTGTGTGGGGAAGAGAGGGAGC
>M00285:128:000000000-BF978:1:2104:4140:9931_1:N:0:46
CAAGTCCGTACACTTACTGGTTCTGGGACATACTGTTGCAGAGGGTTATCCACCACACACTCAGAAACATTGGCGTCAGA
GTACAAGATAAGAGGGAGTGCTGTGTGGCTTCCTCAGTGTGTCTCAGATACGGTAGCACAATGCAAAGTGTCCTTCCCCT
CCCTTGATTGTCCTCTGGGTTTCACTTAGGTGATGACAGGATCTGTTGAAGGGTCAACCCTGCTTCCCTCTGCGGGACCT
TGGTGAAGGAAGGGGTGGAAAGGGCAGATAACTTAAATTATTTTTGTGGGTTTTACGTT
>M00285:128:000000000-BF978:1:2104:13398:9931_1:N:0:46
AAACTTTCTCAAGCCACATCCCTCTATTACAAGAGAGAGTGGATTAATATTGATTTTTGCCTTTGAAGATTGAAGGTTCT
TCTTAATGCCCATAAATTACACAGTAGCGATGAAAAAGATAAGAAAATACTTGTTTCTTCTTGTTCTTAAAAAGAAATGC
T
>M00285:128:000000000-BF978:1:2104:14121:9931_1:N:0:46
GTTGCTTGTAAGTGACACTTGTGAGACTTCACAAACTGATGCTGGCTGTACCCCATTAGTCGATGATTCTCTAAATGTTC
ATCGATCCTATCTCTAAGAATTCATTCCAACAGCTTGTCCACCACAGACGTCAGGTTCACTGGTCTGTAATTCCCTGGGC
TATCCCTACTAACTGTGTTGAATAAGGAGAAATTATTTGCCACCTTCCAGTCCTCCGGGACCATTCCCGTGGACAAAGAG
GACTCAAAGATCTTCTCCAACGTTTCCGCAATCTCCTCCCTCGCCTCCTG
>M00285:128:000000000-BF978:1:2104:13968:9932_1:N:0:46
GTTGACATTGAGGGAAAGGTTGTTGTCGTGACACCATTCCACTAAGTTCTCTCTCTCCTTCCTTTACTCTGACTCGTCAC
TGTTGGAGATATGGCCCACAACAGTGGTATCATCTGCAAACTTGTAGATGGAGTTGGAACAGAATCTGGCCATGCAGTCG
TGAGTGTATAGGGAGTAGAGGGCTGAGGACGCAGCCTTGCGGGGCACCAGGGTTGAGAATAATTGTGCCAGAGGTATTGC
TGCCTATCCTCACTGATTGCGGTCTGTTTGTTAGAAAGTCAAGGATCCAGTTGCAGAGGG
>M00285:128:000000000-BF978:1:2104:7152:9933_1:N:0:46
TAAGCACTGAAACAGAAGAGTGAGAGGGGACTTTGAAATGTAAAAGATCCCGAGGGGTCATAACAGAGTGAATGTGGAGA
GGATACTTTCTCTTGTAGGAGGATCTGAAACAAGAGATGGCTGTTTAAAAATAATGATTTTCCCACTCAATTCAGAGATG
AGATAATATTTTTTTCAGAAGGTTGTGAATCCAGAGAATTTCTCC
>M00285:128:000000000-BF978:1:2104:22571:9935_1:N:0:46
CTAACCCCATGGAGTAACTATTGAAAAGCAATTGTACTGTATGTATTTCAAGGTGCTGAGTCGTTAGATGATAGTTATAC
GACTGTATCTCTTACCCTACAAAAGTTAATCAATGTTACAACAACAGATTTGTAATTTGGCTAAAGCAGCGTTTTATTAA
GCTAAATCCATTGATTTGCCACTTTCCACAGTAAACCCACGGAGTAACAACTGAAAAGCAACTGTAGCCTATGTATTTC
>M00285:128:000000000-BF978:1:2104:21111:9935_1:N:0:46
AGCGCTAATCCTCCGATCCACGTTTACACCCCTTGGAAGCCTCAGGAGAGGTGCCTAATCATGAGTCAGGCGCCCAACCA
TAAATCCAACCCAGAGGATGTTATAGATTATGTGTTCAGAACAATCCAGATGTACCGGGCCGCCCCCAAGACCTTGTCAG
TCTTTGTTGCATGGTCCTTACAGCTCATGAGGTGGGAAGG
>M00285:128:000000000-BF978:1:2104:2431:9936_1:N:0:46
AGGGGCTTTGATGATGTGACGGTGAGTGCTGACAAGGGTAATGTTCTTGAGTATGTAGCTATAGAGAGGGAGGAGGTGAT
GAAATTGTTAAGTAATATCAAGACTGATAAGTCTCCGGGGCCTGATGGAATATTCCCCAGGCTGCTTCTGGAGGCGAGGG
AGGAGATTGTTGATCCGCTGGTGAGGATC
>M00285:128:000000000-BF978:1:2104:18899:9936_1:N:0:46
GATCTACACTCTTTCCCTACACGACGCTCTTCCGATCTGGTCTACACGCTTTCCCTACACGACTCGCTTCCGATCGCAAC
TACACTCATTCCCTCCCCGGTTCCAGCAGCGTCTGGTACATGCTCTCGGCCGCTGCTAATTCAACTGACTGCACAGATAC
GCATCGCCACTGCGGCACACCCAGCCGATCCTCTCGCTGCTTGGAGAACTGGCGGAGATCACTCTGCACAACAACAACCA
GTGCCATCTTGTAGAGGACCACCAACGGATGACGGCCACCTGTGCAGACGCTCTAAGTAT
>M00285:128:000000000-BF978:1:2104:22797:9938_1:N:0:46
CAGCTCCACCACCCCCCAGTCTATGTGTGCTACAATAGATGCTCAGAACTCCAGTGTCTGAAATTCCAGTGTCTAGCCAG
ACCAGAAGAACAGCATTTTTAACAGAAATAGAAGCCTTCACCTCAACAATTGACAGAATTATCCACAGGTTTTTAAACTC
CAAAGATCATTCCACTTCACCCCTTAAAAGGTCAGCTCCAGTGAATCCCCCAAAAACCCCAGATGGAAGTGATGAACCCT
TCAAATGGTACAAGAGAAGAGCTTCTTGCCACCATTCAGGCCTGGTTTTAACTGACTTAT
>M00285:128:000000000-BF978:1:2104:8667:9938_1:N:0:46
TAACCCCTGTCAGTAGAGTGGATGTGAAGCAGAGAAAGGACCAGGTATGCTGTGATGCCTCTAAGATTAAATAATGTTTG
TGGAGCAATTACTCATCAAGTTTTCTAGTAGTAGTTGTGTAGCGAACTGGGAGAAGCAAAAACATGTCTTAAAAAAACAG
GC
>M00285:128:000000000-BF978:1:2104:9765:9940_1:N:0:46
CCCAGATCTCAAATGGCTTTGGGAATTTACTGTGTGGTGTGTGTCTGAACCAATCTGCAGCTGAGAGGTTGTGTGCATCC
TTCAGCCCTCAGCTCCATGCATCTCTGATATCTGGACTGATAGGTAACAATGGTTCTGGTCAATGGTTCTGA
>M00285:128:000000000-BF978:1:2104:13760:9941_1:N:0:46
CAGACAATTTAACCTAAACATACAATTAAAACCTTACCTTGCCCCTTCAAGCCGAAGCCCCTTGAGCCAAAACCCAGGAC
ACTCTACTCCCTCTCACTCCACTGCCTGCTCTATATGCTGGTTGCCTTTTTAAGCTGCCCGCGCCGCGCCGCGCCTGCAC
AGACCAGACCCCA
>M00285:128:000000000-BF978:1:2104:12017:9942_1:N:0:46
TTCCCCAGGGCTGAAATGGTGGCCATAAGAGGACATAGATTTAAGGTGCTGGGGAGTAGATATAGAGGAGATGTCAGGGG
TAAGTTTTTTACTCAGAGAGTGGTGAGTGCGTGGAATGGGCTGGCGGAAGCAGTAGTGGAGGCGGATATGATAGGGCCTT
TCAAGAGACTGTTAGATGGGTACATGGAGCTAAGTAAAATAGGGGGCTATGGGAATGCCCAGTAATTTCTAGTGTAGGGA
CATGTTCGACACAGCGTTGTGGGCTTAAGGGCCTGAATTGTGCTGTAGTTTTTCT
>M00285:128:000000000-BF978:1:2104:25571:9943_1:N:0:46
GGGATTTATACAGAGTGGAGATACACCTTACAGTGTTGGCCACCGGATTTTGAAAGGGGTGTTCGGTGTCCCATTGGGAG
CGAGAGATGATCCACCAGCGTGCAGCCGTTGGGCTGGAAGAGGGCGGACCCTGCCCCTTGAAACGGCAGCTTCCTCCTCT
GGCTGCCTCTAGGAAAACAAGTGGCCCCGTCTTTTTCTCCAATCAGCCCGCTTCCAGAAGTCGGCGACTGATTTCCAGTG
ACAGAGAGAG
>M00285:128:000000000-BF978:1:2104:17186:9944_1:N:0:46
ATTCTTGTATAGGTAAAGATACAAGATGCATATAATTAGAGCACAGAAATAGGGACTTTCTGCTCAGCTTGTCCATGCTG
ACCATGATTCCAGACTATGCTAATCTCATTTGCCTGCACCAAAAAATTGAAGTTATATGATATACCCAGATCATCTTATG
CTTTACAAA
>M00285:128:000000000-BF978:1:2104:28701:9944_1:N:0:46
ATTTTGAGGAAATTTCAGTTTTTAATTTCATATTATACATCCTTTAGGAAATAAACACATAACAGATACTGCTTCTACAA
AGTTGTGATTCAGTACCAGATGTTTACTTTGAATTTCCATTCCTTTAGAGTTAAGGGACAATCTGAAATGCAAAACTCTT
CAACAGGCTCTTTGGAGGCATAAGTGCAGAT
>M00285:128:000000000-BF978:1:2104:3533:9945_1:N:0:46
CCCATCGTGGCAGCTGGGGAATTTAAATTCAAGTAATTAAATAAATCAGGAATAAAAGACTAGTAGCTGTAGTGATGACC
ATGAAACTGCCAGGTGGTTGTAAAATCCTATTTGGTTCACTAACAACTATCAGTTAAGATAATAAACTGCTCCTACCCTG
CCTAGCCTGCAGGTGACTTCACACTTACCAATGTGATTGTTGCTTTACCCCCAAATTCAGGGGTTTACGTGCTATTTATA
CAATAGTATGGATTCTACAGTTCCTACTGTACAGTGTGCATGTGGGGAGATCTGATCAGG
>M00285:128:000000000-BF978:1:2104:28846:9945_1:N:0:46
GTTTAAAAGGGAAACTCTTGCAAGATTTCCCTTAAGACCTCAGCTGTGGCTGTTGATTTCCCTTTGAATCAGAAGGGTCA
GGATTCAAGAGAAAAATACAAAAAAACTAAGCTGATGCTCAAGTGTATACTCTGTCAGCAGCGCTATACTTCTGGCCCAT
CATGCTTCCTCTGGTGGGTATAAAAGATCCCCCAGGCTCTATTTTGAAGAAAACAAGGGAATGACTGCTGGTGACCTGTT
GTTGTCAGCAACTGCCCCTGAGAAAATGCTCCAGAAATGTCAACATACTATTCACGCTTT
>M00285:128:000000000-BF978:1:2104:27549:9948_1:N:0:46
GCTGGGTCTTTCACTGCTGTGACAACCTGCCCTTTGATAGAACTTTTTAAATCTGCTCATTATTCCTCTTCTCTGGCATC
TGAATGAATATATAGATGTCTGGTTTTGCGACGTTTCAGATGCACTAACAGCATCTGTTGTATACAACATAGATTTGGAT
TACTTCATTGTCACGTACATGAAGGTGCAATGAAATTGCTTGCTCACATATGAAGCTCATGGAGTAAACATTGTACGTGG
TAATAATAAATATAATGTGAGTG
>M00285:128:000000000-BF978:1:2104:18285:9950_1:N:0:46
GATCTACACTCTTTCCCTACACGACGCTCTTCCGATCTAGACTCCTCCCCTACCCTACTCTACTCCGATCAGAACTACAC
TAATTGCCTACCCGCCACCTCTCTCGGCCTCTGTAACATCGATCCCTGATGTAAGTGGAACAAATCTAACTCCACTCAGC
AAGGCATACCTATCTCCCACCATCGCGTCACGTTGAACCGATCCAGACAGTAACAAGGTGCAAGAACTGTTGTAAGTCAT
TCAGACCACCAGAACCGGGCAACCAACTCACATGTCAGTCATCAAAAAGTAGCCATCATC
>M00285:128:000000000-BF978:1:2104:16214:9951_1:N:0:46
AGACATTGGATCCACTGAGGGGCGGTAACAGGCGTCGGATGTGCTCTACAGGCACAAGCAAAGCAACAGGCGCTGGAAGC
AATCTACAGTCGAAAGGTGCCAACGAACAGGCAGTGCAAGTGAGCTACAGTCAAAAATCCCCAACACACAGGCACTGGCG
GT
>M00285:128:000000000-BF978:1:2104:2191:9952_1:N:0:46
GTGGTAAAGATCGCAGGTTTGAAGCTCTTACAATATGTGTTTTCATGCTACCTTGGATGAAAAGAAAAAAATATAATCTG
GTATATTGCATGTACTGGCAGCTTGAAGGTTAAATATTTCCGTGCTTTTAAGATAACACTGTATGCTTTTCATTTGTCTT
TTTAAAATAACAAGATAATTCCAGAAGATTCTCATAACTTCAGTAAACTCATAACTAAG
>M00285:128:000000000-BF978:1:2104:27472:9953_1:N:0:46
GCCACACAGTCGTGGGTGTAAAGAGAGTAGATTTGGGGGCTAAGCATGCAGCCCTGAGGTGCACCTGTGTTGATGATCAG
CAAGGAGGACATGTTGTTACAGATTCATACTGATTGAAGTCTGCTGATGAGGATACAGTTGCAACTGGA
>M00285:128:000000000-BF978:1:2104:13653:9954_1:N:0:46
GATCTACACTCTTTCCCTACACGACGCTCTTCCGATCTGGACTACACTCTTTCCCTACACGACGCGCTTCCGATCTGAAC
TACACTCTTTCCCTCCACGGCGCGCTTCCGAACAAGATCACAAGCGTTCCCTGTACGGAGACCGTGCTGAACCGATCACA
AACGCGCCTGGTCCGGGAGGTGGGAACATAGCGTGATGAGAGGGGGGGGCTAGGAGGTACAGGAAGAGTGAAGAAGCTGG
GGGATGCGTAGGATCAGAGATGGCTCGTAGAGTGGGTGTGTGAGCACTTGCAGTAGA
>M00285:128:000000000-BF978:1:2104:26066:9954_1:N:0:46
ATGCAGCATTTCAACCCCAATCATCAACGGTCCTGACGCAGGGTTTTGACCCGAAATGTTGACAATTTTTTTCCTTCCAC
AGATGCTGCTCAACCTACTGAGTTCCTCCAGCAGATTGTTTGAGCGTCAGTAGAATTTTGGATTGATTGG
>M00285:128:000000000-BF978:1:2104:22345:9955_1:N:0:46
CCAGAACTGGACACAGTACTCAGCTGTGAGTACTTTGAGTGAACTGTGGATATGAACCCCCAGATCCCTCTGCTCCTTCC
CACTACCCAGAATCCTGCCATTAACCTTGCACTCCACCTTGAAGTTCGTCCTTCCAAAGTGTACCACCTCACACTTCTCT
GGATTGAACTCCATCTGAAAGAGT
>M00285:128:000000000-BF978:1:2104:22204:9956_1:N:0:46
ACCAGTGAAGTAAGACTCACTGGTCTGTAATTCCCAGGGTTATCCCTACTCCCTTTCTTAAATGAAGGAACAACATTTGC
CACCCTCCAATCATCTGGCACTACTCCTGTGGCAGGTGAGGACACAAAGAATGCCAAAGGCGCAGCAATCTCTTTTCTCA
CTTCCCGTAATAACCTTGGATATATCCTGTCTGGCCCTGGTGACTTATCTATCCTAATGTTTTTCAGAAGTTCCAGTACA
TCCTCTTTCTTTATTCAACATGTCCTAGCATATCAGCC
>M00285:128:000000000-BF978:1:2104:10655:9956_1:N:0:46
CCAACATCAGCACATCCTTCCTAAGGTATGGGGCCCAAAACTTCACACAGTACTCCAAGTGAGGCCTCACCAGTGCCCCG
TATAGCCTCATCAACACTTCCTTGCTTTTATATACTATACCCCTCGAAATAAATGCCAACATAGCATTCGCTTTCCTTAC
TGCTGATCCAACCTGGCGGTTAACCTTTAGGTTATCCTGTACGAG
>M00285:128:000000000-BF978:1:2104:20115:9957_1:N:0:46
GTAAACTGCAAAGTATACCGCAGAGATTCACAAGGAAATTACCGGGACTGGAGGGCTTGACTCAGAAGGAGAGACTGGTC
AAGCTAGTGCTGATTAGTGCGCAGGAGGACGACGGTTGACCTTACCCAGGATAAATATTCATGAGGGGCAGTGATCAGGT
GAATGGTCACAGACGTTTTCCCAGAGTGGGGTAATCAAGAACTGGAGGTCTTCCAGTGCCAGGATGTGTCCGTGAGGGAC
TGCTGTCGACTGGTACATACCAGGGTACAGGGATACCTGCTGAGGAACGCTCAGTGCAGC
>M00285:128:000000000-BF978:1:2104:2291:9957_1:N:0:46
CCACTAGTTACAACCTAAAAGAACTATAACGTATTTGTCAAACATGATTTTCCTTCCATGAATCCATGCTGATTCTGCTC
AATCCTACTAGTCTTTCCGAGGTAGTCTTTTATTGCACCCTTAATCATGGATTCCAGCAATTCTCCTACCACTGGTTTTA
GGCTAACAGGTCAATAGATTATCATTTACTTTAAATGTTCCTCTAATTGCATTACTACTATACCATTTGGTGATCTTTGC
ATTTCTTTTATTTTAAACAATTTTTAATATTACCTAGACAAACTTGTGATACCAAATTTT
>M00285:128:000000000-BF978:1:2104:28668:9959_1:N:0:46
ACACACTGGCCTTCATTCATTGGTCAGGACATTGAGCACTGGAGTTGGGACATTATGTTGCAGTTGTATAGTCTTTGGTG
AGGCCTTACTTGGAGTACTGTGTACAGTTTTGGTCACCCTGTTGCAGGAACAATGTGGTTAAACTCTAAAGAGTTCAGAG
AAGATTTACCAGGATTGTGCCAGGGCTAGAGGAAGAGGTTGGCCAAACTATGTCTTTTCTCCTTGGAAGGTAGAATTAAG
GGTGACCTTAACAGAAGTGTTTTAAGCTATTAGAGGTATAGATAAG
>M00285:128:000000000-BF978:1:2104:21392:9959_1:N:0:46
NNNNNNNNNNNNNNNNNNNNNNNNNNNNNNNNNNN
>M00285:128:000000000-BF978:1:2104:19414:9959_1:N:0:46
CCTGCATTTATATTAAATTTATATTTTATATTTTACTTACAGCACAGTAACAGGCCCTTCCAGCCCAATGAGTCCGCGCT
GCCCATTTTAAACCCCCAAATTAACCTACCCGTACGTCTTTCAGAACGTGGGAGGAAACCGGAGCACCCGGAGGGAACCC
ACGCAGAGAAGGGA
>M00285:128:000000000-BF978:1:2104:22587:9960_1:N:0:46
GGCTCCTACCCGATGGGAGAAGAGAGAAGTGTTGAAGAACAGGCAAAATACTAATATTTGCAGCATTGTACTGTACTTAA
AGTTTGATACTCTACTAAATAACCTAAATTAGACCATAAATTTTGTTTCAAACTTAATTTTGTTAGTCAAACAACTGCTT
ATACTGTAGTTGTTGCCCACAGCAGGGGACAGTTCACAACAAAGGCTAAGATCTGTGACCGGACGCTCCAGCATATGTGA
TTAATTCATAAATTGCAATGTTATAGAAATTGCAGATCTTGCAATATCAATGGTCTAC
>M00285:128:000000000-BF978:1:2104:7726:9960_1:N:0:46
TGGTGACTTTCAGAGGAACTTATTTAAGGGCTGGTCTATTGAAATGGGTAAATGACCAGCTCCTCCCAGCCTTGTCTGTG
CACAATGCTGATTATGTGAAAACTCAAAGTAAGTGGTCCTAGGAGTAATGAGGTGGTAAACCAAGGGCTGATTCATTAAT
AAGGCTTCAATAACTAGACTCTCAGGGGAAGGGGAATTCTAAAAATACTGCTTCCACTCATACCAAAGTCATGCCTCATT
CACAAAATCACAGTGACTGTGTTACTGAGGATTACCCATCTGAAAGGCAGGTGAAGAATT
>M00285:128:000000000-BF978:1:2104:11067:9962_1:N:0:46
TCTTGATCATATTGTGCTCACTATAAGATTAATATTCTTATATCATTAGGCAGTTCAATAAACAGGTTACTAAGTCTAAA
TCAGTTTGCTTCTTGTTGCTTTTGGGAAAAATTACTGCAGGTGATAATCCTAAGCACACTGAAGAAACTCACCACATTTC
TGTCATGATCTACACTGGTCGTCCCAATCTATCTGCAAGTTAAAATCCACGAAT
>M00285:128:000000000-BF978:1:2104:2612:9964_1:N:0:46
AGATGGAATACAGTGTAGGGAAGTGTGGGGTTATGCACTTCGATAGGAAGAATAAAGGTGTAGACTATTTTCTAAACGGG
GAGCGAATCCAGAGGTGCAAAGGGACTTGGGGACTAGTTCAGGATTCCCTTAAGTTTGCAGGTTGAGTCAGCATTAA
>M00285:128:000000000-BF978:1:2104:25065:9964_1:N:0:46
TAAGTTTAATATCACAAAGCAAATTCCAACAAATACGAGCTTTTCACAATCACAACAAAAGAATATATTCAAGAAAGAGC
CCAAGCAATATCAATAATACATTTTAAGTGCTGTAGACACAATGCGAATGATTTTTATGCTGAAACTTTATCAGTTGAAC
TCTTTCTTTGATGGTTAAGCATATTCTTTATGGATCATTTTTGATGGAAGTTGAAAGAATCAACACTTCCTGTAAACATT
TCCTCTCTTGTTTTTATCTTATTATTTGTTGTATTCATTACTGTTAAAATG
>M00285:128:000000000-BF978:1:2104:22104:9965_1:N:0:46
AATACATACACTACAATTGTTATCCTGTAGATACTCCGAGTTGTATGTAGAAAGTGGCAAATCAATAGTTTTAGCTTATA
AAACGCTGTTTTAGCCAAATAGTCAATCAATTGCTATATCAGTGAATAACGTTACTGGGGTTAGATGTACACTTAAATAA
CTGTTACCAAACGACTCAGCACCACGAAATACATACACTACAATTGTTTTCCTGTAGGTACTCCATGTGTTTTGTGTAGA
AAGTGGCAAATACTCAGTTTTAGCTTATAAAACGCTGTTTTAGCCAAATAAGAATT
>M00285:128:000000000-BF978:1:2104:18947:9966_1:N:0:46
ATCCTGAAGCTCAAGCTGGTCATTGTGGACAGAGTGCATGTGCTCTGCAAAATACACCCCCCCAGTCTATTTCTAAAGCC
CAATGACATGAATGTTGAATTTTGCAATTTCAGGTAATCCATTTTCCCCATGTTCCTCTGTGACTCCCACCAGTCCACCC
AAAGTCTCTCTCCCTTTGTTCACTTTTTTTCCAGCCCCATTCATCACCCTTCCCCAGCTGGTCCCATCTGCTCATCACAC
ACACACAAACACACGTATCTATATACAGTAGCTGGGTTTCTTCTCCTTTGGTTCACCTTT
>M00285:128:000000000-BF978:1:2104:21506:9966_1:N:0:46
AATAAACAAATATTGCCAAAGAGGAATAACGAGATAGTGTTCATGGGTTCATGAACTGTTCAGAAATCTGATGGCAGTGG
TGAAGAAGCTGCCCCTGAAATGTTGAGTGTGGGTCTTTAGGCTCCTGTACCTCCTCCCCAATGGTAGTAAAGTGAAGAGG
GCATTAGGAGCAGATACGTCAAGCAACTAGGAAGGTTGTAAGAGGATTTGAGTATAAGAGTAGAGATTTATGCTCCAGTT
ATATAGGGCTCTAGTGAGAC
>M00285:128:000000000-BF978:1:2104:15872:9966_1:N:0:46
GGCCGAAGGGTCTGTATTGTGCTGTATTGTTCTATGATTGTTCTAAAACAAAATCTCAGTGAAATGGTCCTTCCAACCTA
ATGTGTGGGTCTGCTGTATAGAATTCCCTTGTATGCAGTAGCTCATGCTAAAGAGCTTTTTCAGGAAGCCATTTAGTT
>M00285:128:000000000-BF978:1:2104:17544:9968_1:N:0:46
GACGTAAGACAGCATTATCTTACCTGCTCTGAAATATGATTAAAGTACCATCTTAAATAAAAAGCTTCAAACATTGCAAC
AAAGCACTCATGACTCCCACATGACCCATTAGTTTGTATCTTCCCCTTCAACTATGGAGGAAGGGAAAGTTAACTCAGTA
AACTTGTTCTAATCGAAAACGCTGCTGAAAGCTATTAGTCATAACTGTATATCAATTGAACCACAACTGTAAGGTGGAAG
TGGCTGATGGAGCAGCCTAAACGTGGAAGAGCAGGCAACATACCGGGGTAGAGAAGCCCC
>M00285:128:000000000-BF978:1:2104:24581:9969_1:N:0:46
GATATCATCCACCCTCTGTGTGGAAATTTACCCCTCAGGTCCCCTTTAAAGCTCCTTCCTCTCACCTTATACCCGCATCC
TGTCATGGGTACATCATGGGAAGAAGATTTTGACTATCTATCCTATTTAAGATTTTAAGATATCTTTATTGGTCACACGT
ACATCAAATGTATTTCACACAGTGAAATGCATCTTTTGCGTCGTGTGTTCTGGGGGCAGCCCGCAGGTGTCGCCACGCTT
CCGGCGCCAACATAGCATGCCCACAACTTCCTAACCCGTACGACTTTGGAATGTGGGAGG
>M00285:128:000000000-BF978:1:2104:18205:9970_1:N:0:46
CCCCATGTTTTCCCCCACTTCCCTGCCAGTCCCCAATACAGATGTTCTGTGGCTTCTCTAGGGAGACTTTCTTTCAGGAC
TTTATCAGTGATCGATGCAGCAACAATGTGCAACGTGGGCAATGTGAGCTTCTCATGCAGCTCCCATTTAGAATGTTTCA
CGTCCCATTTTATTATTATGTTTTTGGTGTAAGCCACCATTGTATTGTCTTGAACATATTTTTGGTGAATGTCATGATCT
TTTGTAGGGGATACCATTGGGATTGCAGCTACATGCAGTACATGTTCCAATAAAGAGTG
>M00285:128:000000000-BF978:1:2104:8092:9970_1:N:0:46
CAGGTCCAGCTTTAGATAGTGATAAAGGAATGGATCCTTCCTGTGGTAGGGAGTTCAGAACTATGCATATGGTCTCAAGA
TAAAGGAGGAATTTCTTCTCTCTAAAATTAGGAATTTAGTATCCCAGAGGGTCGTGGATACAGACTTTAATGCCTAAATA
GATGGAACTTGTAGATTGCAGGGGAATCAAGGTTTATGAGTGTCAGGCTGAATCACAGCAGCAACAATGTTTTGGAAAGT
GGAGCAGGCTCAGGAGGTGGGATGGACAGCTCATATTCTTCTTATTAAAGGAAAGATGGG
>M00285:128:000000000-BF978:1:2104:26533:9971_1:N:0:46
CACTTGCCAGTACAATAAATTATTAATTAACACTTAGTAGAAAAATGTGAATGTAACCTCCAGGTAACGTATAGTTTTAG
TCACTGGACAATAGTAGTATTAATTTGATAGACATCATTAACGGTTTAAGTGAAAGTAAGGTCAGATCCTGCAAGGGACA
GGCAAATCTGTCCTGAAAGGAAACTACAAACACTCACCACATTTTTCTTCCCACCAATCTATCTCCAGGTAAATGTGCAT
GGCATTTATTTTCCATT
>M00285:128:000000000-BF978:1:2104:3432:9973_1:N:0:46
AAGGACTGTCCCTCTTTTCATTCTATTACTGACATTCTCCTTGTTCCACACATTGTTCTTTCCCACCTTCTCTGTTACTT
AGACTAACTTGCTTTCTCTCTTTATCAGTTCTGATGAAGGATCGCTGACCTGAAACTTTAACTGGTTTCTCTTTCCACAG
ATGCTGTTTGACTGGCTGAGTTTTTCCAGCATTTCTGTTCTTAATCAGAGTCAATGATGGGTGCAGCATCTCATTCTATT
TCATCAACTACTTGGTTATATTCATTTCAGCACACTACCTTAGAAACAGGATCTAATGT
>M00285:128:000000000-BF978:1:2104:12520:9973_1:N:0:46
CTGCTCTCAATCACTGAAACAAAGTAATCATTTAGAATACGGCTCTGATAAATTTTCCACTCCTTTTCCAGCCCAGGCAA
TGATTAATCAGCTGTT
>M00285:128:000000000-BF978:1:2104:12110:9975_1:N:0:46
ACACACAGAGCAGGCACTGGACATGGGCTGTGTCCGTAAGTATACACACAGGATGCAGAAGTGTACACGGGGACGCACAG
AACATGAATGGTGTATGTGGATACACAAACACTGGACACACGAACACACATAGGACATGGGTACACACACACACATGCAC
ACAGACACACATACGCACGCACACACACACAGGACACTGGCACAGGACACACAGCC
>M00285:128:000000000-BF978:1:2104:15131:9976_1:N:0:46
GAATGGCAATAGATTAACAACCCATTTTATACTCTGCACGAAGTGAAGGGTGTTTTAAATTGTTTGTTTGTAGCGAATCT
GCATGTTTCCTTTGACTGGCATGGATTAGCATGTTGC
>M00285:128:000000000-BF978:1:2104:10197:9977_1:N:0:46
CTATATTAATGTAAGTCCATCCTTTCTCTCTCAGAAATGGGATCATCCACTTGAGACTTTAGTTGTGCTGCACAGTGATG
TTTTCCAAAGGTAGCCCATGCTGTTGCCACTCCTGGTCAATGAGTGGTTTACAAGTGAGAAGGGAAATGTTTCATTGGTT
ATGCATGATTAGCGGACATATTTAATGATTAGTGAGGTCAAGCTTTTATCCATTTCATGTCTTTCTTTCATTCAATTTTC
CAAGTACATCTTGTACAAACACACAAAGCACCATCAGTTAATAATATTT
>M00285:128:000000000-BF978:1:2104:25877:9978_1:N:0:46
GCATGTATTTCATGGTGTTGAGTCGTTTGATAACTGCTATACCACTGTTTCTCTTACTCCTGATAAGTTATTTGATGATA
TAGCAAAAGATTTGTTATGTGGCTAAAACAGCGTTTTGAATGCTATATCCATTCATTTGCCGATTTATACACGAAGCACA
TGGAGTAACTATTGGTAAACAGTTGTAGTGTATGTATTTCATGCTGCTGAGTCGTTTGGTAACGACTATTTAAGGGTATC
TATTACCCCTGAAAGGTTAATAGCTGATTCAGGAAACATAT
>M00285:128:000000000-BF978:1:2104:5914:9979_1:N:0:46
CTGATGATGACTTTGGAGCAGCTTGGTCAGTTATACAAACTGACAAAGACAGTGTAAATAAATGGTTGGTCGCCCAAGAG
AACAAAATAATCTTAGGAGTTAAAATGAAATTAGACAAATGGTTTGCATGCAATAAGACAATTACACGCAGAAAAGAGAT
TCCCTCTCTCTGCTGAGCTGGCTCCTTTGTTGCAATATAAAACAGGCCAATATTGTCATCTTAATTTGATTGCTTAAGAG
GGGATTAAAAAGAAATAGATCGGAAGAGACACGTCTGAACTCCAGTCACTCCGCGAAATC
>M00285:128:000000000-BF978:1:2104:17431:9980_1:N:0:46
CACTGCCTGGGGTGGTAGTGGAGGCAGATACGTTGGACAGGTTTAAGAGATTGTTAGATAAGCACATGGAAGAATGTGGA
ATAGTAGGATATGAGGGTGGAAAGAGTTAGTTTGGGTGATGTTTGTAGGATGGCACAGCTTGATGGGCCGAAGGGCCTGT
TCTGTGCTCTATTGTTCTATTCAATCTTTTTTTCCTTCAACAGTAATTAGAACTTAATCTGAGCCAGTGTTCACTTAACA
ATAGATATTGTGGGCTTGTGGACAGAGGAACAAGATACTGTTAGCTGTGGTGCCACTTGT
>M00285:128:000000000-BF978:1:2104:22636:9982_1:N:0:46
CTTCCCTCTCTCTATCACATTGATTTTATATACGGATGCTACAGTATTACTCTGACCCTGCTTATCCTATAATGCTCATA
GACATCCTTTGTTTCTGCCTGAATTAGCGCACAAAACTGAGCAAGTAATTCAGAAATGTTGTGCTCTTCAACAACAATGT
CAGTTTTGCTTATTTGAAAGCAATCACTATCCCAGTAAAACAAAATAAAATCACCTCAAGCAAAATCAATGATATAGTGA
CTGAATGAAACATGATCAATGGCCAGGTCAAACATTAACCTAGACTAAGCCCAAGGAA
>M00285:128:000000000-BF978:1:2104:3115:9982_1:N:0:46
CAGCCCACCCCTGGAGGTCCAGAGCGGCCCGGCCAAACCTGAGGTGAGCGGACAGAATTAGACTCATCCAGTTAGGGTCA
GGTAGAATTTTCCATTGAAGGGGCAGCCCAGCAGCCTGCCCCTGGAAGAGCAGAGCAAACCGGACAAACCTGAGGTGGGT
TTTCAGAAAAAGACTCATCCAGTTAGGATCCAGGTAGCATTTCCAAGAACGAGGGGCCCAGCAGCCCACCCTTGGAAGAA
TAACAGGTTAGACGTTATTCCCCGGAAGAAGCTAAAGTGAGAGAGAAACGTT
>M00285:128:000000000-BF978:1:2104:14417:9986_1:N:0:46
GATCTACACTCTTTCCCTACACGACCCCTTTCCGTCCAGATCGGCACAGCTCCCGTCTGCACCCCAGTCACACCGCGAAA
TCTCGTATGCCGTCTTCTGCTTGAAAAAAAAAAAAAAAGGAAGAAAAGCAGAGAAAAAAGGACGAAGAGAAAAAAAGGGT
AGATGGGAAAAGAAGAATAGGAAGTGAGGGAAAAAAAGAGAGAGATATGGAAAAAGAGGGGGGAGGGGGAGAGGGGGAGT
GGAACAAAGAAAAAAAGTGTCAAAAACCGGGAGAAGCAGGAGGAGATGAGACACACAATC
>M00285:128:000000000-BF978:1:2104:15701:9987_1:N:0:46
GCCTGATAGCCACAGAGGTCTCAACATATGGTGGGTTAGTGCTTGGTTAGGCTGACCTCTTGGTCACATCCAGGTAACAT
GTGTTAGAAATTGCAGATATTTATCTTAGTAGCCATTCAGAGTGCACCAGTAAATAATCACTTTGGCATTCTTTTACTTA
CCTACAATGCTGAGTATATCATGTCTGGATGTTTTCTTTCATGGGGATATC
>M00285:128:000000000-BF978:1:2104:23088:9988_1:N:0:46
ATATTAAACAAGGTTCATGAGCTCTCTAATTATGCACTTGCCTTATACTTCATCAGTGGTATGACCACAATGTGTTGCAC
AGTCTGCTTCTCGCCACAGTCACAGGCCTCAGGTATTGTAGTATTGCCCACTTTCACTGTGTTGACTCTTGACTGATCAG
CTTGTGTGGAGGAAATTTAAGACCATCCAAATAGTCCATCTTCCTGGACTGTTCAATCACTTGAATGTCCATGCTGACCC
AACTGTAAAGATTCACAAGTTGCCCTTGCCTCTCAGCTACCTGACGTTTTATAAGGAAGC
>M00285:128:000000000-BF978:1:2104:25109:9988_1:N:0:46
NNNNNNNNNNNNNNNNNNNNNNNNNNNNNNNNNNN
>M00285:128:000000000-BF978:1:2104:22803:9989_1:N:0:46
TGCCACAGAATCTCCTGTCTGTCCCTCTAACTATTGAGTCTCCTGTTATTTACAGCTCTCCTTGACTTCACCCTCCTCTG
CTGTGCATCAGAGTCAGCCGTTGTACCACAGACCTGGCAGTTGCTGCACTCCTCTGAAAGGCCAATACCACGCCAGCAGA
CACTACCCCCCCCAACATTGCCTAATAAGAAGAAGCGTCTAATGATATTCACCTTTCATGTTCTCTTATTAACTTTATAT
TTGATAGTAAGACATTACGAGCTACTTACATACTTTTACTTAACTCTTAAGGACTATCA
>M00285:128:000000000-BF978:1:2104:28138:9989_1:N:0:46
CTTTACAAGAAACTGCTAGGTTGGCAGATGATTATGCTTTAACCCATAAATACAGATGGGGACAACCTAAAACCTTTCAA
AGGAATTACAGAGACAATCCAGGTAAACCAGAGATTAAATTGGGAGATAATCCGAAAGGGAAGGATGACGAGAAGCCACT
GCTGGAGAAACCTGCTGAGCGTCTATGTTATTACTGTAAGAAGCCTGGCCATATGAAAATTGACTGTTCTGTTTTGAAGA
AAAAGCATGAAAAGGGTGCTGTGCCAACTGCCTATGGTCAAGTTATTAAACCCGGAAAT
>M00285:128:000000000-BF978:1:2104:8238:9990_1:N:0:46
CTGATCTAACTCCATCTTCAAGTTTGCAGATGATACCAACGTAGTGGGTCAAATCTCAGATAACGATGAGTTGGAGTAGA
GGAAGGAGATAGAGAACTTAGTGACATGTGTCAAGACAACAACCTTTCCCTGAATGTCTTTTCTTTTTCAATCTTTTTTA
TTGATTACAAATCAATACAGGTTAAAATATATAACAACAATGTTTACACATGTATTATAGAAACATCAAGTAACAATCAT
AGGTAATCATAAAAAAAAGCAATAGAGTATGATATATATAAAAGAAATAGTTCCAACGAC
>M00285:128:000000000-BF978:1:2104:27306:9991_1:N:0:46
TATGCTTCGAAAACGCTGTTTTAGATAAATAGATAATCTTACGATGTATCAGCAGTTGACTTTTCAAGTTTGAGAGGTAC
AGTCAAATTCATGTTTGCAATCGACTCGGCAGCATGAAGTACATAGAATACAATTGTTTTGACCAAGTTACTGCTTCGGA
TTAGTGTACAAATTGTCAAATCATTGCATTCTTGCCATGACAACGCTGTTTTAGCCAAATACATAATGTTATGATGTATC
AGCAGTTAACTTTTCAAGGTGAAGAGGTGCAGTCAGATTCATGTTTATAATCGACTCAGC
>M00285:128:000000000-BF978:1:2104:16031:9991_1:N:0:46
ACAAGACCATAACATATGTGACAAAGAAGCCACGTTTGATTTACATCTGTCACATATAGGGTTTATACGATCATAAAAAC
GAGCTAGCTTATCTTTGGACATATAGGCCCTGTGCACAACTTTAAACTGTATCAATGAATGACCATTTATCTTTGTGATC
TATTTGAACTGCAAAAATGACAACCCCTCAGAGCCGAGCAGAGTTGTCCTGTGCTGTGAACTCAAATAGTCATGGCTTGA
AGTTCTGCATGAAGAAAGGGCGGTGATGACTGTAGCCCCAGTGAGCATTTCCATCCAAT
>M00285:128:000000000-BF978:1:2104:8917:9991_1:N:0:46
CAACCTTGGCTGCCTTCAGAGATTCATCTTGCAGCTTGCATCTGTATCATAGTGGCATGCAAGCTGTGATCTTAACCAAA
GGATTGAGAACAGATCCAAAGCAGTTTGGTATTTATCACTGAGAAGTTAGGGCACTATTTGGTATTTATCCACTG
>M00285:128:000000000-BF978:1:2104:14939:9991_1:N:0:46
CTCATTGCAAAGAATTTATTTATTGAATAATACATATTATTCTTTGATTTTTCACTTGGTAGATTATTTACACTGACACA
ATCTTCAGAACTTGAAGTATTCATTAACTGACAATTTATTTAAGTGCTCATTAAAAAGCTTGAACTATTTTCACATCTTA
TTTTTGCTGGGTTCACTACAAACAAGCAATTGATAATTTTAAAAACTTATGTATTGTCATAGAATCAAAATAAATCACAT
GTTTATACAAATTAATCCATGTAGAATTACAAATGTTTATGCATTTTAGTGAACAGGAGC
>M00285:128:000000000-BF978:1:2104:24536:9992_1:N:0:46
TGGCATGAAGACAAAAGTTTTTCACTGTATCTCAGTACATGTAACAATAATATACCAATACCTAGACCTATAAGCAGAAT
TACTCCTTTGGTATTACCCTATCAGGCATATTCCCTGCTGTATTTTTCTACTTCCCAGTTCTAACAAAGGGTCTCGGACC
TGAAACATTAGCTCTTCTACTTTTCACAGATGCTACCCGACCTGTTTGCAGCAATTTCTCGAGAGTCTGGGTTTAATTTC
CTTGAAGTGGAGGAGGTGAAGGAAGAACTGATCAAGGGATGCAAAATTGTGAGGGCCAT
>M00285:128:000000000-BF978:1:2104:20535:9993_1:N:0:46
CTAACTCTTTCCACCCTCATATCCTACTATTCCACATTCTTCCATGTGCTTATCTAACAATCTCTTAAACCTGTCCATCG
TATCTGCCTCCACCACCACCCCAGGCAGCGCATTCCAT
>M00285:128:000000000-BF978:1:2104:13316:9993_1:N:0:46
CATCTTTGAATGTGGGAAGAAACTGGAGCACCCAGAGAAAACCCTCGCAGGCACGGGGAGAACATACAAACACCTTACAG
ACAGTGGCTGGAATTGAATCTGGGTTGCTGGCGCTGTAATAGCGTTATGCTAACCGC
>M00285:128:000000000-BF978:1:2104:13873:9994_1:N:0:46
ATCTTTGGACATATAGGCCCTGCGCACAACTTTAAACTGTATCAATGAATGTCTGGCACACATTGAGGATGTATTAACTA
AATGAAGAATTTTCTTCCAAGTCTCTATAGATATAGAAATCTGGAGTTCAATTTCCCAATCATTTTTAATTTTGTCCAGT
GAATCTGCTCGTATTTTCATAATTAAAGTTGCCAGCATTTATTGCCTA
>M00285:128:000000000-BF978:1:2104:21564:9995_1:N:0:46
CAAGGGGAACAGCTTGGTCACATCTACTCTGTCCAGTCCTTTCAACATTCGAAATGTTTGTATGAGGTCCTCTCTCATTC
TCCTGTACTCCAGTGAGTACAGTCCAAGAGCCAACAAATGCTCATCATATGCAAGCCCTTTCGTTCCAGGAATAATCCTC
GTAAATCTTTTCTGAACCCTCTCCAACATCAGTACATCCTTCCTAAGATAAGGGGCCCAAAACTGCACACAGTATTCCAA
ATGAGGCTTCACCTGTGCCCCATAAAGCCACATCAACACTTCCTTACTTCTATACTTTAT
>M00285:128:000000000-BF978:1:2104:13380:9996_1:N:0:46
TAATTTATCTGCAGCAGAGCTAAGAATGTGCAAAGTTCTCCTGCCGGTTTGTGTCACAGCTGCACACCACGTGGCCTCTG
CTGTCAGTCATCCATCAGGTGAATTTCCTGATGATGTATTTTGATTTGGGAAGAATTTGGGAGATTATCTCTGGATAGTG
ATGCTCTCATTAGGATTCACGGCTGAGTAATGCAAAGCCAATAGTCTCCTTGGGCTGTTGTTCAGGGAGGTTCGAGACCC
AATGCATTGAAAGGTCTCCTGCCCAACTCTCCTCT
>M00285:128:000000000-BF978:1:2104:20426:9997_1:N:0:46
TCCTCATCCTGCAGCTTACTTTCCTCTCCTGCCCTCTGCTCATCCTCCCAGTCAATCTGTGGACCAAAGAGGATGCCTAC
CACTAGGATCCAGTTTAACAGCAACTGATTTGGGCCAAAGTCTTGAAGTCAGAAGAAAGTCCTTCAGCCCCTGCCACATC
ATTCCCTATAGATTTCAGCAACTTTAACGCACTCTCGAAGGCACCAAAATGTAGAATTGTTGCAACAGCCAGTG
>M00285:128:000000000-BF978:1:2104:8430:9999_1:N:0:46
GGTAGACAGCCAGTATAAGAAGGTGGGCGAGAAGGAGTGGAGCAAGAGCTGGCAAGCGACAGGTGGCATTGACTGTTCAT
TTCCCTCCACAAATGCTGCTGCCCGTTGAGTTCCTGCTACTCTTTTGCATATTGCTCCAGATTTTCAGCATCTACAGTCT
CTTGCGTCTCCAATTAAAGAGGTTGAGGAGTGTTTAGGAATGGTTTAGTTCCCTCCCCATCCTAAAGCGTCTTTAAAACA
TATTCAAGT
>M00285:128:000000000-BF978:1:2104:21361:10001_1:N:0:46
TAGTTCCCTTTGTCTCGGTTTATCTCCCAGTAGTAGAGCTAGTGCCATGTGCTCTGTGACTGTTTCTTTCTTTTAAACTT
TTCCAATAAAACTTTGTGAAGCACCGAGTTGCTTTCAGCTCATTCCTGGACTCCTAAAAGAACCTGCGGATTCGAAAATA
ACCAGATCTGACAGACCTGAGAGACAGTTCCTTCACACAATGGTGTCATGACAACAACCTTTCCCCCAATATCAGCAAAA
CAAAAGAGCTGGTCATTGACGTCAGGAAAGGGGGCGGTACCGGTACATGCACCTGTCTAC
>M00285:128:000000000-BF978:1:2104:15790:10005_1:N:0:46
TCCCAATTAGATCTGAGGTCCTTTAACTCTAGACCTCGATACTTTTGCTGATTAGCAGGTAGAGAGTTGTAACTTCAGTG
GATTAGGTTCTCATTTTCAGGTGTAGAGTTCTGCTGTTCTTTGTGTGCCCTTCCACACTCCCCACTGAAACAGTTTCCAT
CCCATGTTTGATGGGAACAGTAAATTGAGGGTTAAGAGGTTACAGTTTATAATGAAGGAGAGTTCTGCTGGTGTTGATGG
CCCACAGAACCTCATGAATGCCCAGTTTTGACAGTTTGTTCTGTTCTG
>M00285:128:000000000-BF978:1:2104:11765:10006_1:N:0:46
TTCAGTGTTCCTTTCCATCTTGCCAACGACCTCCACATATCTCATTAAACAAAAACAAAATGAGATGAGATGGACTCTTC
ACCTCACAGTCTACCTTGTTATGACCTTGCACCTTATTGTCTACCTGCAATGCACTTCCCTGTAGCTGTGACACTTTACT
CTGTACTGTTATTGTTTTTACTCTGTACTACCTCAATGTACTGTGTAATGAATTGATCTGTATGAATGGTAGGCAGGACA
AGTTTTTCACTGTACCTCAGTGACAATAATAAACC
>M00285:128:000000000-BF978:1:2104:13187:10006_1:N:0:46
CTTTCCCTCCTTCTCAGTTCTCTCCTTTTCAGAAGGGGTTTGGAAAAGCTGGGTGCTGGTGATTTTGGTGGATGTGAAGT
TGGTCTAGGTTGATCTGGGCTGGCACTGGAGTGCAATTTTTTTTCAATAGGAAGGTTCATGGGGATTTGGAATAAATCTC
CAAAAAGCTGTTGAAGCTGACAATGAACAAAATATCTGAGATTTTTGTGGCTTTGTTAGGTCAGAGAATTAGATGTTACA
TAACCAAGGTTGGAGGACTGTTTTG
>M00285:128:000000000-BF978:1:2104:16840:10007_1:N:0:46
CCTTGTGGGCTGCCCCCAGAACACTTTACGCAAAAGATGCATTTCACAGTGTGTATATGCGACTAATAAAGATATCGTAA
TCTTAACAACCGAAAATCTATGTCTTTTCCTTGAATATCCTCAGCTGCTGATCCTGGG
>M00285:128:000000000-BF978:1:2104:7133:10007_1:N:0:46
ATATTTGCCTTAAAAATCTAAGCCCTCTGAGTCCAGTGTGGCTGCAATGTATTTTCTGATAATAGTTAGTAAAAACTCCA
AGGCAAAGAAACAACAACTTCTGTCCTATAACAGTTGGAACAAACAGTAAAAAGTGGTTGTGTGCAGCAAGGGCAGTTTG
GTTGTAGAAAGATTATGTAACAAAAAAAAATGTTCATCTCAATCCTCAAAGTAGGAATAAAATTAACTGTACAGCTGATT
TCAAAGTTGGCAAAATAGGTACAGACAAAATTTGTGGCTTGTTTGAAAATTATCATGTGC
>M00285:128:000000000-BF978:1:2104:24405:10008_1:N:0:46
AATATCTCCAAACCACCCACAGTTTGGAATTGAATATGATTCAACAGAGAGACTAATTACCTTTCTATTATTTATAATGA
AATCATCGCCAACAATTAAATCTGTGCGGCAGGCTGACAAATTCTTGCGGAATGAAAGGCCAAGAGCATTTCACAAAAAA
TTCCTTTCTGTTGTGTGGTAATGGAGATTAGAATTACACATGCAGAGCTCTAAGCTTGTTGGCTCTACTAATGGGTTTCC
GTCACACCAGAGCACAGTGCAAG
>M00285:128:000000000-BF978:1:2104:10901:10009_1:N:0:46
GGTCCTCAGATCTTGTGCAGAATAAAAAACCTCGGGCCTCATTGTAATCGTGGCCAAAGGATAAAGATGAAAACACAGAG
AAGCAGAATCAGAATCAGATTTATTATCACTGAGAGCCCACCACTGTTGAGGAGTTTTAGGTGCTGGAACGTTAGGGACC
AGGTGGGTATGCTTCTATAGCCAGGCACAGGTGTGTGGGTGGCGTTCTTGTAT
>M00285:128:000000000-BF978:1:2104:23355:10011_1:N:0:46
GCTACGACTTGTACCTCAAGGATGTATGCTTAGCCCACCACTCTATTCTCTCTACATTCATGACTGTGTGGCTTAGCACA
ACTCAAACGCCATTTATATATTCATAGATGACACCGCTGTTGTCAGTGAAATATCAGATGGTAACGAGGAGGCGTACAAG
AGTGAGATAGAT
>M00285:128:000000000-BF978:1:2104:16546:10012_1:N:0:46
CATGGGTTTAAGGTGCTGGGGAGTAGGTGTAGAGGAGATATCAGGGGTAAGTTTTTTACTCAGTGTGTGGAATGGGCCAC
TGGCAACGGTGGTGGAGGCGGATATGATAGGGTCTTTTAAGAGACTGTTTGATAGGTACATGAGATCGGAACGTCTGAAC
TCCAGTCACTCCGCGAAATCTCGTATGCCGTCTTCTGCTTGAAAAAAAAAAAATAAAACATGACAGGAAGTGAATATCAA
TAGTAATATGAAAGAAAATAGAATGAATTAAGTAAAAATCATGCATAAAAAAAAGATAT
>M00285:128:000000000-BF978:1:2104:3888:10013_1:N:0:46
GACCCTTTCTGTTCCAAAACTAGAGACGGTGTCCATGAAATGGAAGCCCTCTTTCCAACACCACTGCTTCAGACAAGTTT
TCACCTCCCTAATCTTCATTCAAATATTCATCTCTCTGTGCCAGATTTCATACAGGTCAATAACTTTCAAGATTTAGGCA
CTGACTGCTGGTTCTCTCCAAATAGGATCGTTTTCTCCCCCCACTTTTTATTGCTGGTCCCAAAGTGAACCAAAATGATA
GTATCCCCTCTGTTCCTGGCCCCTCCCTACCCCCACCTCTCCGAAAGTTGTCTTAAAATT
>M00285:128:000000000-BF978:1:2104:19886:10013_1:N:0:46
TTGATCCTCCCTTCCTGATGGATTGGCAAAGGGCTCAATGCAACACAAACAAGATAGGAAAGAGTGGGGCAATTGTGCCT
TATTCTAGACTTGATGATGAAGCTTTCTGTTTCTCACCCATTGACTTGAACTGCTTTACTGATATCTGCATTGAGCTACA
TGGTATCCCTGATAAGTGCAAGACCGCAGGGCAGTTGGCTGCACTTTCTGATTCCCTTCCTGAGACCCATTTCAGA
>M00285:128:000000000-BF978:1:2104:16435:10015_1:N:0:46
GATATGCGCGGCTTTTGGTGAGTTATTAAAAACCTGCTTGATCGAGTCTCCGTGTCCTCGTGTTCTTTTGAATCGCACCC
TGCTGGCTGCTACATTTGGTGACCCCCGACGATTCCAGACGGCATCTGGAATCATGGATACTGACTCCCACAACGCTATA
GCACTCAAGCTCCCGGTTTCTGGACCTCGCAGCCTCAAGTTTGGTTTGAACAGGCCGAGGCCCAGTTCAGCGTCAGGGGC
ATCGAAGCCGATGCCACTAAGTATTACTACGTGGTCAGCGCCCTCACCCAGGACACGGCC
>M00285:128:000000000-BF978:1:2104:20144:10015_1:N:0:46
ATATATCACCCAACATATTATTAGGCTAAAACAGCGTTTTATAGGCTAAAACCATTCATTTGCCAGTATCTTCACAAAAC
CCATGGAGTACCATCA
>M00285:128:000000000-BF978:1:2104:8325:10019_1:N:0:46
GAGGGAGGAGGTCCTGCAAAGGGAGTTCAGGGAGCTAGGCAGAAAGCTGAAGGCCAGGACCTCAAGGGTAGTAATCTCTG
GATTACTCCCAGTGCCACGTGATAGGAAAGATAGGAACAGGGAGAGGAGGCAGTTAAATACGTGGCTGAGAGAGTGATGC
AGGGCAGAGGGATTTAGATTTTTGGATAATTGGGATCTCTTCTGGGGAAGGTGGGACCTGTACAGAGAGGACGGGTTACA
CCCCAACCGGTGGGGGGCAAATATCCTGGCAGCACGGTATGCTTGGTTGGTTGATGAGTG
>M00285:128:000000000-BF978:1:2104:20130:10020_1:N:0:46
NNNNNNNNNNNNNNNNNNNNNNNNNNNNNNNNNNN
>M00285:128:000000000-BF978:1:2104:21395:10020_1:N:0:46
AAAAAAATGCAGAACAAACATACATGGTATCACCTGGATATTTTTATTTTCTCCCAAGGAAATGCATTGCATTACAGAAT
GGGTAATGGGTTCCAGTGTCTTCTAATGTAAATCAACACAAGCAAATAGTTTTAAGCTGCCCAATTAGAAATAGCAATGA
TGGGGAATAAAATACATCAACTCAGGGTCATTTGGGTTATGGTGAGTTAGCAATAGTATCATGCAACAGATGCACTGCCA
ACATTAAGAGGCCAGAAGCATGCACATGGTAAAGAGAAAGATCAAGCTCCCAAATGTGA
>M00285:128:000000000-BF978:1:2104:2261:10025_1:N:0:46
GCTCAGAAATGTTTCAAGATTGGTGTAGACAAATAGTTGCTGTTGAGAAGTACAAGGCTATTGATAACAGGTATACACTA
AGGTTAACACACAATGCCAGATTTACATGAAAGCTGGAGGGAAGTAATATTTGGTACGACATGAGTCCAGATGGGTTTAG
CATTTTTTCTTTTGTTTTGCTGTTTTCAACGTGGGTCATGAGGAGCAAAATTACTTCTCGACATCTTGTAAGGAAATCAT
GGTCTTCCCCTGCACCTCAGGTCATCTGGAATCCTATTTCCACAAATGTTTCATGAGGAC
>M00285:128:000000000-BF978:1:2104:12743:10026_1:N:0:46
GAATCTAATGATATTGTACTTGACTGTGTTCAGTGCAAACTTTGTTGCTTTGAGACTTGTAACTGAGTTGACAAATAGTT
GCCGCGCTGAAGTTTATATCATGTAATGAACTGCGCTGTGATGTTGCAACAATACCTCAGTTTGGATGTTACCAGAGATT
CAGTGTCTGGTAAAGAACCAGAGAAAGAACAATATCTTCCACTGAAATCTTCATCACCATCGATACTGCTACTTTTCTTG
TCGTTCATGAACGTTCCACATTACTTAAAAAACTGAGGGAAACTTCTTTCCCTGTGAATT
>M00285:128:000000000-BF978:1:2104:25257:10026_1:N:0:46
ATGAATGTAGTAGTATTCAAGGTACAGTCCTTTAGTATTAGTCCATATCTGTTTAAAATTAATAGTTTCCTCAAGGAAAT
TTTGTATCTTAGTCTTGAATCAATGCCCTGTATACTTTCTGACATAGTAGTGTTGTGTAGCTGGTCTGGTAATTAAATCC
ATTCACGGTAATATCCTTGGATGTAAGATGTTAGCTACACCTCCTGTCAAACAAAAAGCCAGATATCTTGTAAATGCTGA
CAGGGATTTTTACAAGTAGATAATTGGC
>M00285:128:000000000-BF978:1:2104:23641:10027_1:N:0:46
ACTTGGCATGAATTAGGGTTTGAACAGGTGGTCTCTGAAATAAAATCACAAGATCAATTCCCGTGCCTTTTTACTATACA
CTGTGGTTAATGACTGAGCTATCAGATTAGCTTTAGTATGTGTGAGTTAGTGGACTAATACCTTTGTAAAAATGTTCATT
GGCTAGATAAATATTTGATCCAACT
>M00285:128:000000000-BF978:1:2104:25918:10030_1:N:0:46
GAGCCAGGTGCATGGATGTTGCTGAGGCACAGGGGACACACACCCCTGCAACATGTACAAGAGTGTTCATTCAAGAGGCT
TCTCCTCCAGACACTCAGGTGAAGGTGATGGGGTCAGAACGATTAACCCCTTGAACCAGCGCTGGTCGATTGGACCATGC
CTGAGCCCCTCACATCTTCTTGAGGATGGAATGGACAGACTCCCATGACAAGCACCAGTTCTGACCGACGGTTTGGTGGC
CAACTGTATCCCACGGCTTTTCCC
>M00285:128:000000000-BF978:1:2104:23698:10031_1:N:0:46
GCTGCTGCAGGAGCTTGACCAGCGAGTAGGGAAAATGGACGTCCTTTCCTGGTGAGCCAGTGTCCCTGCAGCCTCACAAG
CTCAGGTTCAGAGATGGTGGAAAACTGACCTAACTTCTCAGCTGACATCAAACAGAGCCAGGAGTTGGTGAGGAGGAAGC
TCAGTACATCTGGGCCGCTCCCACAGCGTTGGGGAGCTCAACCAGTGGCCGAGTTGGAGCCAGCTCCAACACGCTCTCTG
CCTCGTGGATCGTCCTGCTGACACTCAGTGTCTGCCCCAGACTCCCAGTGCCCACTGCGG
>M00285:128:000000000-BF978:1:2104:17381:10031_1:N:0:46
AGAGGGCATAATGTGCTTGGTTTAACTTTCATCCAAAAGATAGCATCTCCTCAATATTGTGCTTAATGGCAGCTAAATTA
TATGCTCAAGGTTCTGGAGTGCAACTTGAACCTACAATTTTCTGCTTCAAAGGCATGGCAAATACCTGTTAACTGGCCTA
TATCTAACTGTGCCTGACCCTACATGGTTAGCACAAGTGTCTCCAGTGGTGATTTTTCAAGCCACTCAGTAGTGCAGGCT
ATTTCTCCAAGAAGGAAGCCCTCCACTGGTTTATCAAGTTTACTAGAGAAAGGCATTGA
>M00285:128:000000000-BF978:1:2104:20848:10033_1:N:0:46
TGAGTTACTGCTTTGCACTTCTGCAGAAAGTGACACGTTAACGTATTCTGTTTTAGAAACGCCTTTTTAGCCAAAATGAA
ATCTTTTGATGTATTTGCCATTACCTTTCAGGGTGAAGTGCTAGAGTCAAATAACTGTTTCCAATCGACTCAGCACCATG
AGACACATGAAATACAACTGTTTTCATCCAGCGTCTACTTAGTGGTAGAGAAGATCAACCTATTCTCCT
>M00285:128:000000000-BF978:1:2104:20202:10033_1:N:0:46
CTGCCAAATCTGAAATCTTCTGAGATATCTTCAATTACCTTTTCAGAGTGAAGAGGTACAGTACTGTAAATGGTACCAAT
CGACTCAGCTCCATGAAGTACATGCACTAAAATGGTGTTTAAGAAGATTTTAATTCGATTTAGTGCATATATTGGCAAAT
CAATGTATTCTGCTTTGAAAACACTGTTTCTGCCAAAAGGGAAATCCTTGACATATCTGCACCGAACGTTTCAGCGTGAA
GAGGTGCAGTCAAATAAATGGTATCGATCTACTCGGCAGCATGAAATACATACATTACA
>M00285:128:000000000-BF978:1:2104:12196:10035_1:N:0:46
ATAGCGTAGCGGTTAGCTTGACGCTGTTACAGCGCCAGCGATCGAGGTTCGATTCCCATCGCTGACTGTAAGGAGTTTGT
ACGTTCTCCCCGTGTCTGCGTGGGTTTCCTCTGGGTGCTCCGGTTTCCTCCCACATTCTGAAAGACGTACGGGGAGGTGA
ATTTGGGGGGTTAAAATGGGCGGCGTGAACTCGTAAGGCCGTAAGGGCCTGTTACCACGCTGTAAATAAAATTTAATTTA
AAAACTCTTGCAGCAGGCTGCAGCTGATGCATTTAATTGCACATATTCGGTTGTCGGAAT
>M00285:128:000000000-BF978:1:2104:11698:10035_1:N:0:46
GATACACTGGAATAACAACCAGCAAAGAGTGAGTTAGCCACCATAAAGAGCTTGAGTCTCAGCAGGGGAATTTCTCGCAG
GGTTCCCCTCTCACGTTAAAAGAGGCAAGCCTTCTTCTTGAGCTCAGTCCTCCTCCACTGAGGCAACTTATCAAACTCC
>M00285:128:000000000-BF978:1:2104:4654:10036_1:N:0:46
CAAGGCTGGCCTTGAGGGTAATGTTCTGAGGTCAGCTTAGGCCAATTGCAGCATGCCAGCCCTTCCTTCCTTATCACAGC
AGGCTGCAGGAACTCAGCCTCCTCTCCCTAGAAAGGAGGAGGATGGGGGGGGGGGGGAACCTGATAGAGGTATATAAGAA
GATGAGAGGTATCGACTGGGTAGATAGTCAGAGGCTTTTCCCCAGGGCTGAAATGGTGGCCACAGGAGGACTAAG
>M00285:128:000000000-BF978:1:2104:21650:10036_1:N:0:46
CCAGTCTTCTCTTGCAAACATTCCAAATGTCAGTCGACCCTAGATACAGACCATAGATGCAGCTTGTGATCATGGGTAGG
CAATCTCATGAATTGTGCAACCTTGAATCTAATCTTGTTTTATAAAATCCACGTGTACATTAGGGACTGGGGTAGTAATG
GGAAATGGAAATTTTTGCCAACAGGATTATTGGAACTAA
>M00285:128:000000000-BF978:1:2104:27770:10037_1:N:0:46
CCTAGTTTCCAGTGGGATTGAGCTTCCGGACATGCTCCTACTCTGAACACGGTGCAGGAGATACAGCGGCCTGCCTCACT
TCTGCTGTGCTTTATTCATAGCCTGCCTTGTGTGGAGTGAGCCAGGGGATGCAGGTTTCCTTTTTGGTCTTGGTCTTCAG
AAGAATGGCAATAGATTATCCCAGCTCTCATGCAGATGGCAAGATGCACCAATGTGGCAGAAATGTTTGGCATGGATTGC
TGTTCTCCCCTTGCCCTGGAGAACTAGCTATCCATGTCAACTGAAATCAGGAACTATGTG
>M00285:128:000000000-BF978:1:2104:20500:10037_1:N:0:46
ATATTGAATTGTGGATCAAGCTTGAAAGGCCAGATGGTCGATTCTTGCACCTACTTTCTATGTTTCAACAAGTTAACCCT
GAAGAACAGGGGCATGATCTTAATGCTGGGGAACGGTGATAGAAAGAACATGTAGGTGATTTCTTTGAGCTTTTCTGTCA
GAAGGCCGTGGAGCATTTTTATTGAAGTTGCAAATAAAAAGAGTATGGTGCAGATACTCAACAGGTCAGGCAGCATCTGT
AGAGAGGGAGAGAGAGAGAGAGAGAGATTTAAATTTTCAGCTAACAATGACTTTTCCATC
>M00285:128:000000000-BF978:1:2104:23349:10038_1:N:0:46
GGCGGATGCGCGGGGAATGGATGGAGACGGACACAGTGGAGGGAGACAGGATCAGTTACGTGAGGGGTTTGAGACACATG
TAGACTGATGTGCGGGAAATGGAGGCAGACGGACACAGTGGAGGGAGACAGGATTAGTTACGTGAGGGGTTTGAGACACA
TGTAGACGGATGCGCGTGGAAAGGAGGGAGACGGACACAGTGGAGGG
>M00285:128:000000000-BF978:1:2104:19095:10038_1:N:0:46
AGTAAGTGAATAGGGTTATTTAAAGACTATTTAAATATATCTGAGTTTGAATAAATACTGGGCAAATAAAGGGCAATAAA
GGTCTGCCTTGGATGGTGACACTGAGCCCAAGAAATATTTTTGTGTGTTGAAGACTTAAAAAGAGCCCTACATTTGGAAT
ATGCACAGCTGTTTATTGTTGAATCAATTATGCAAATATGCAATCAGCACCCCTCCTTGTCTGGCTGTGCAGATTCCAAG
CCCAGTCTGGTGACTGGTAACATTCCAGAGGCATTTTCTAGCAAATTCACAGTGGTGACC
>M00285:128:000000000-BF978:1:2104:9971:10042_1:N:0:46
AGTGTGATTGGTTTCAATCCCCAAGAGCCTCTGCCCCTGTCCATCTGCCTCTGCCTCATGCCTGGATGATAATTTGAACT
GGCTGACACACTCTCATCTGCACCAGGGAGGTTCGAGGAAGTGTAGAGTTCACCTTCAACTCTTGGCATTGTGCAGCAGG
TAATCACCTCAGGTGTCCCAGGGACATCCCCAGTCCACACACACACACACTCTCACACACACACACACTCACTCTCACAC
ACACACACACACACACACTCTCTCCCACACACACACACACACTCTCTCCCTCACACACAC
>M00285:128:000000000-BF978:1:2104:22539:10042_1:N:0:46
GGAGACCCGGGTTCAATCCCCACCTCGGGCACTGTCTGTGTGGAGTTTGCACGTTCTCCCTGTGACCGTGTGGGTTTCCC
CTGGGTGCTCCGGTTTCCTCCCACATCCCACACACATGTGGGGTCTGGGGGGGTGTTAATCGGCTGTTGTAAATTGCCCC
CAGTGCGTGGGTGAGGGGTAGAACCTGGGGGCAGGACTGGTGCAGGGTTGGCGTAAGCGGGTAAGAACAGAAAATGCTGG
AACCACTCAGCAAGTCAGGGAGTGAACTCCTCAAACTTTGTCTGCAAAAGTTCT
>M00285:128:000000000-BF978:1:2104:2144:10043_1:N:0:46
GTTTACATTTCCTCGGTGAGATATTCATTATTGATTTTGGACCAATGCTTTATTGCTGTTCATCAGCACCCAACGGGACA
GATTTCGCTTTCAGATGTTTTACTTTTTCTTAAACTGCAGTTAAAGCAGTCTTTAGAGTTAATTAAATGCTTCCTGTTCC
CTTGATATGTGCCATATAAGGTCAGCTGCTGCTTATAACGTAACCGGTTAAAGGAGCAAATAAAGGACAGACAAGGTAAT
GTAGCGGTTAGCGTATCGCTATTACAGTGCCAGCGACCTGGGTTTGATTCCAGCTACTGT
>M00285:128:000000000-BF978:1:2104:5548:10044_1:N:0:46
CGCGCAGCCGCATTGAGTGTCCTATGGACTCGGACCCCAAGATCCCTCTGATCCTCCACACTGCCAAGAGTCCTACCATT
AATACTATATTCCACCAACATATTCGACCTACCAAAATGAACCACTTCACACTTATCTGGGTTGAACTGCATCTGCCACT
TCTCAGCCCAACTCTGCATCCTATCTATGTCCCTCTGTAACCCCTGACAGCCCTCCAAACTATCCACAACACCCCCAACC
TTCGTGTCATTCACAAACTTACTAACCCACCCCTCCACTTCCTCATCCAGGTCGTTTAT
>M00285:128:000000000-BF978:1:2104:3882:10045_1:N:0:46
GGCATGTGCTGATGGGTAAACTAAAGTGTGGAGGTGAAATTTAAATATTGAGAGGGTATTAGTATTGGTTTATTATTGTC
ACTTATACTGAGGTACAGTGAAAAGCTTGTCTTACAAACCGATTGTACAGGTCAATTCATTACACAGTGCAGTTACATTG
AGTTAGTACAGGTAAGAACAGTA
>M00285:128:000000000-BF978:1:2104:9594:10045_1:N:0:46
GAATGAGCTACAGGCTTGGATAAGGTGGGAGGAAGGAATGGAGTGTGATAGGGTGGGGCAAAGAGGGGTTGGAGGAGGAT
CGTGTTGGGACGAATGGCCTAATTGGGAGATTGTACATTCCACATAATTCTAAACGACGTACAGGTAGGTTAATTTGGGG
GTTTAAAATGGGCGGCGCGGACTTGTTGGGCCAAAAGGGCCTGTTACCACGCTGTAAATAAAAATTTTTTAAAAATTTAA
GAATTAAAAAATTTAAATTTAATTCTATTTCTGTTTCTCTCTGTATTAATCTTGCATAA
>M00285:128:000000000-BF978:1:2104:21199:10045_1:N:0:46
CCAGGTTCAATTCCGGCCACTGTCTGTAAGGAGTTTGTACATTTTCCCTGTGTCTCTGTGGGGTTCCTCCGGTTTCCTCC
ATCATTCCAAAGACATACGGGTTAGGAAGTTCTGGGTATGCTATGTTGGTGCTGGAAGCGTGGCGACACTTGCAGGCTGC
ATGCAGATTTCACTTTATGGCAGGCATGGTAGCACAGTGGTTAGCATCATGCTTTACAGCGCCAGCAACCCGGGTTCAAA
TCCGGCCACTGTCTGTAAGGAGTTTGTACGTTCTCCCCGTGTCTATGCAGGTTTCCTCTG
>M00285:128:000000000-BF978:1:2104:3038:10047_1:N:0:46
AGCAGGGAAGACAGAAATTTACAACAACCTCACAAACAATTACACCCAGAGTGAGGCAAGGAGCAGTCAGGAAGAACAAA
ATGTCCAGTCAGCTAGTCGCAGCCTTCCCAAGTCAGCACCTCCCCGGTGTGGAAGGACACCATGTCAAACATACATCCGG
ATTGGTCATAACCTCCTCTGCCTTGCTGGCTCAAGGCTCTTGGTGTTGCTCTCTAACCAGCATTGTGGCAACACCCTCAC
CACAAGGGGCTCAGCTCCCCAAAGGCATCTCGA
>M00285:128:000000000-BF978:1:2104:16003:10047_1:N:0:46
CTAGACAACCATATAGACTAATCTAGTGGTGGTAAAGGGCAGGGATGGGGTCTGGATTGTAAGGTGGGGTGGGAAGCAAT
TTGCTAGTGACCTTATTGAACCCAAATGGAACCCTCCTGCTGTTTCAGAAGCAGTTCTATAAAGCTGTTTACCTTGGACA
CAACCATTCTTGTTTCCTTTCAGTTGTTGAGGCTTGGAAAACCCAGTGAACACCAGTTAAAAGATGGTGTTAAAATGAAG
ACATGCAATCTCATGAAAGATGTAGAGATGGGTACAATTA
>M00285:128:000000000-BF978:1:2104:22215:10048_1:N:0:46
AATATAAATTTACTTTGAAAAATTAAAATTGTGTGGTGACCAGAACTGCAGCCGAGTTCTGAACAATATTTATTCTGTGC
CCGGTCTGATGAGGTTGGTATCACACAATCCTTCCGACCTCCCTGCCCTGCTACCTTCAGAGATCAATATTCCCTCTTCC
TCAATTTTCCCGCATTCATGGCAGATGACTCAGCCTTTCTAATACCCCAAAATCTTCACATCACATTTATCTGCAATAAA
TTCCATCTCCCATCCCACTCCACCAACAGATCGGACTCTCTCTGCAGTCTGACTACTTTC
>M00285:128:000000000-BF978:1:2104:2880:10049_1:N:0:46
TCCCATGTTGGGTCCCTAAATCATACAGCTTCACTCTGTATCTTTCCTGATGTCATCCATAGACTCCATCAAGGTACTTA
AATAGCAGCAGCCCTAACTGTTCTCTCTTGCTGCCTTGCCTGCTGCCTTGCCTACTGTCCTGCCAGCATGCCCATTGGAG
AATAATCCTCTCTCTCTCTTTTCCTCCTTGTGCTAATCCTGTGCATGATGGATTAAAAATTTTTTAAAATTTTAAAATTT
AAAATTTAAAAATTTAAAAAAAAATTTTTTTTTTTAAATTTTATTTACAAC
>M00285:128:000000000-BF978:1:2104:26773:10050_1:N:0:46
GTAGAAGAGAGCACATTCTGAGCAACAAAAACAATATAACTAAGTTCAAAGAGATACATATGCTTTGCCTAGTTGGAGGC
TTTGGGCCTTGGACAGTGGGAAGGAGGAAGCAAAAGGCTAGGTGGTGCACCCCCTGCACTTTGAAGGATGAGGTGGCATA
TAATCC
>M00285:128:000000000-BF978:1:2104:18402:10050_1:N:0:46
NNNNNNNNNNNNNNNNNNNNNNNNNNNNNNNNNNN
>M00285:128:000000000-BF978:1:2104:26481:10051_1:N:0:46
CTTTTTAAATAATAGACAAAGTAACCTGCTTGATCAAAATCCATCCACCATTCATTCCCTCCACCACCAGTGCAAAACAG
ATTATCACATGACCTCCAACAGCTCCTCCCAGTTCCATGCCTTGTAATACAAAGGGATGCAAAGGGAGCAAGTACACAGG
AACATCACTGCCTATGAGTTCCCTTCCAAATCATACACTGTCTTAACATGGAAATTTATGCCTGTTCCTTCATTGTTTCT
AGGCCTACATCCTGGAACTCCCTACCCACAATGCCATCACCAAAAGTAACGCAACAGCTC
>M00285:128:000000000-BF978:1:2104:20500:10051_1:N:0:46
AGTCAGCATGGATTTCTTAAAGGAAGGTCATAGCAACTTAATCTGATTGAGCGTGAAGAGCTAACAAAGAGGGCCAATGA
GAGCACTATGTTTGGCTTTTGACAAGGTTCCATTGGTAGGCTTGTCAAAAAGTAAAAGTGTCAAATTGGATACAAAATGA
GCTCAGTGTCAGACAGGACAGAGTAATGATTGACATTTATGTAAATGATAAATGGTTATTCAGTGGGCACCTACATCCTG
AATACTCCTGTCTTCACTTTTTGTAATCAATTTAAACGATTTAAATGTAACTGTAGGGGG
>M00285:128:000000000-BF978:1:2104:2576:10051_1:N:0:46
CCCTACACAATTTTTAAAACCATGAGCTTATCCTAATTCAATTAATTATATGTTAATTCATTCCTTTCATAGTATCTGGA
TGGCTGTCTGATTCTGAAAATGATTGTAAATTATAAGGAAAATAGCGGTCGCAGATACAGGATGTACCATTTGCTCCATT
GAGCACTGTAGGTCCAATCAACTTGGTTACATGGGAATGTTGGTTTTGCAATGCAAACGCGCTGGGTTAAATAATGATA
>M00285:128:000000000-BF978:1:2104:21146:10052_1:N:0:46
GAAATGTAATTCTGTTAAAGTTCCCCTCTTAGTGTTAACATTAATTACTTCTCAAATTAAATCATGATTATATTGATATA
AATATTAAAGAAAAGGTATTATGAATTGATTCCAAAAGGATTGAACAGTAGCCAAGAGAAGCCATGGCTCAGGCATTAAA
AGTTTAAGCACAATAAAATAACAAGTTTTCACTGGGGAAAACATCATGAATATTTGGTTTTGTTAGTTACTATAGTTTTC
ATGCAATGTCCAAAAAAAAGGAAAGATAAAAACTGATCATAGTTTTTCTTACATAAATTT
>M00285:128:000000000-BF978:1:2104:27134:10054_1:N:0:46
ATCGTGCCGACCCAAATAATGCTGGCTGTATGGATTGCCAGACCATATCTTTACAATGATTTTTTCTTGTCTTCGCTGGC
ACCCCTCCTTTATCACTAACATCAGCCCACTGAGCAGATGCCCAAATACTCCTGCTGAGTGCAATACTTGGCACAGTTTT
TGGGTCTCCATTGGATGTGGAGCTGTCTGTTCTGTTGACAACACAACAACACCAAGGGCATGTGCTATCATGAGAGGCTG
GACAAACTTGGGATCTTTTCTCTGGAGCAACAGAGGCGGAGGGGGGATCTGTTGGAAGTG
>M00285:128:000000000-BF978:1:2104:19103:10055_1:N:0:46
ACTAGCTTGAAAAATGCTTTAAAAACATCCAGGAGAATTAACATAAAGTTAGATTTCTGTAAATCATGTTATTCATAACC
TAGAGAGCCTTTGTATTTATACCTGCTCCCACCAAATTCATATAATTTCTGGAGGAGATCCCAAATACCCTTTGAACATG
TTAGAAACCCAAATTAGTAGCATTACAGG
>M00285:128:000000000-BF978:1:2104:10957:10058_1:N:0:46
ATTATGATGTAGGGTTGTTCTACTGGTTGTCCTCCAATTCATGTTAGGATAATGGTGTTTACTACTAGTGTTCAGAAGAG
GGTTTGTGTAAGGGGGCGAAATGTTGAGCTTCGTTGTTTGGAGGTGTGGAGAAGAGGGGCTAATATGAGGATGAAGATGG
AGAAGATGAGGGCAAGTACTCCACCTAGTTTGTTGGGGATGGAACGTAGAATGGCATAGGCGAATAGGAAGTATCATTCG
GGTTTGATGTGAGGTGGGGTGACTAATGGGTTTGCGGGGATGAAGTT
>M00285:128:000000000-BF978:1:2104:20783:10059_1:N:0:46
GATCTACACTCTTTCCCTACACGACGCCCTTCCGACCTCGCTACCCCGTTTCCCGTCCACGGCTTCTTCCAAACTTATCT
AGACTATTTCCCTTGTTCACCCCCATTTTTTACAACACCTCTCAAAACTGATGGTGGGCCTGAATCAAAACCTAAAAAAA
AATTAAACCTCCACAGCATTTAACGCCCTGGACGCCCAAGAACCAGGTATAATGATTCATTCAGATAATCAGCAAGTTCA
GCCGGCTGACTCGAGAAGGAAGGCCACTGCGAAAATCATACCCCACACTGTTTGCTCCGG
>M00285:128:000000000-BF978:1:2104:24753:10059_1:N:0:46
AGTCATGTTCTCTCCATTCATTGTGATATTGTCATCTGATTGGCTTGTTGTGCCACAGGTAAAGTTAGGATCAGGTTAGG
TGAGCTCAGCACTGAACCAGAGACCAAGGGGTGAATGAAGCATGAAGAACTCTTGATTTGGATTGATGTAATAAACTCAG
AGGGTAAATTTCCTTTTACTGAAATGCATTGTCCAACCTCCTTGAGAGCAATGATTTCATCAATCAAAGATCTGTTTTAC
>M00285:128:000000000-BF978:1:2104:27465:10060_1:N:0:46
TACCGCCGGGACTGGTGCTGGGACCTTTGTTGTTTGTAATAAATAGATGAGAAGGTAAGGGGTCTGATTAATAAGTTTGC
AGACGACATGAAAATTACGTTGTAGATAACAAAGAAGGTTATCTAAGGATATAGAAGGATGTAGCTCAGCTGAAAGGTGG
GCTGGT
>M00285:128:000000000-BF978:1:2104:7258:10060_1:N:0:46
GCATAGATCCCTCCCTCCCATACAATACCATAAGATGTAGGAGTAGAATTAGGCCATTTAGCCCATCAAGTCTGCTCCAC
CATTCAGTCACGGCTAAGTTTTTCAATCCCATTCTCCCACCTTCTCCTGGTAACCTTTAAACCCCTCCGGTCAAGAATGC
ATCAATCTCTGCCTGAAATACACGCAATGACTCAGCCTCCACTGTCCTCTGTGGCAACAAATTCTACAGATTCTCCACCC
TCTGACTGAAGAAATTCCTCCTTGTCTCAGTTTTAAAAGGATGCCCCTTTATTCTGAGGC
>M00285:128:000000000-BF978:1:2104:20323:10060_1:N:0:46
GGTCTTGGTTCCGGGTTGAGCCGACTCTTCAGTGAAGAACAATATATTATTGCCACAATTCAGCAAGGAATAGATGGTCA
GTTTGTAAATTGCCCAGTGTACAAAGACCCTTTGAATATAGAACGGATGCCATTTCTTCAACGTTGCCTTTGATCTCACC
TTTTGCCCAGAAATATTGTGCACTCTTCAACAACAAAACATGACTGTGTGCTTTATAAAGTGGGACGAGCAGGGGGAGAG
AATGAGTGTCAAGTGGACAAAAGAAATGAAAACACTTCCCTTTGGATAAATGATTAAGCT
>M00285:128:000000000-BF978:1:2104:22580:10063_1:N:0:46
AATCCATTGACTTGCCACTTCCTGCACTAACATCATGCAGTAACTTGTTAAAAACAATTGTACTCTATGTATTTCACGGT
GCTGAGTCGTTTCGTAACAGTTATTCGACTGTAGCTCTCACCGCTGATAAATTAATCGCAGATATATCAAAAGAGTTCCC
ATTTGGCAAAAAACAGCGTTTTCAAAGCATAATCCATTGATTTGCCACTTTCTGAACTAACCCCATGTAGTAACTTGTTA
AAAACAATTTTGCACTGTGTATTTCCTGGTGCTGAGTCGTTTGGTAACAGTTATTCGACT
>M00285:128:000000000-BF978:1:2104:13864:10064_1:N:0:46
CTCTCATCTCCCTGGGGAAGGGTTGTTAACTCCACATCCAGAAGGAGTGGGATCATGCCCACCAAGACAGATGGGGAGTT
GATGGTGAGGTACTCAGCTCTAGTCACATGGGGCAGCAAAGTTGGAGGCATATTTCTGCAATTGATGAGCACTTACACGG
TTATCATGGCAACTCACTGAAATGCTATACTCACAAACTTCCACTCCATAATCCCCAAGGTTGGTGTTCACTTATTTTTA
ATTAATTTCACCTTACTGCAGACCTCCACAGAAGAGAAAGAAAGAGGAGGGCAATGATA
>M00285:128:000000000-BF978:1:2104:18925:10064_1:N:0:46
ATTGAGAAATCAAGAATTCACCTTTAGCGTATAAGAAGTCCGTCCAAGATTCTGCTAACAGTGGGATAGAAGCTGTCCTT
GAGTTTGGTGATATGTGCTTTCAAGCTCTTGTATCTTCTGTCTGATGGGAGACAGAAGAAAGATGACTGGAGTAGGAATG
GTCCTTGCTGGCTGCTTTCCTGAGACAATGGGAAGTGTGGACAGATTCGATAGATGGGAGGCTAGTTTGCATGATGTACG
GAGCTGCGTTCTCAAGTCTCTGCGTTTTCTTGTGGTCTTGGGCAGAGCAGTTGCCATACC
>M00285:128:000000000-BF978:1:2104:22661:10065_1:N:0:46
CTCCAAGGGTGGTTTCATCAACATCATGAACAGTCCCAACTCTTGTACTTAATGCCCTGACCAATGAAGGCAAGTGTGCC
AAGTCCTTTCTTCATCACCCTGTTTACCTACGATGCCATTTTCAGGGAACTATGTACTTGCACCCCTATTTCTTGTTGTT
TT
>M00285:128:000000000-BF978:1:2104:27241:10066_1:N:0:46
CATCGAGGTTGGGGGTCGTGAGCAGACTTTCACTGTGGACCGTCTGAAGCCGGCGCATCTGGACATTGCACTCCCGGTTA
AGGTGCCTTCGCCACCTCGGCGGGGTCGGCCTCCCAAGCTGGGCGGTCGGGTTGATGGCCCCGCACCGCCGCTGGGCGTT
TCTGGGGGGGGTGGTG
>M00285:128:000000000-BF978:1:2104:13736:10067_1:N:0:46
TCATAAGGCATGCTCCGCATTCCAGGCAGCATCCTCGCAAACCTCCTCTGCACCCTCTCTAAAGCTTCCACATCTTTCCT
GTAGTGAGGTGACCAGAACTGAGCACAATACTCCAAGGGTGGTCTCACCAGGGACCTATATAACTGAAGCAATACCTCTC
GGCTCCTAAATTTAATCCCGCGACTGATGAAGGACAATACACCACATGCCTTCTTAACCACAGAGTCAATCTGCGCTGCT
GCCTTGAGCGTCCTATGGACTTGGACCCCAAGATCCCTCTGATCCTCCACACTGCCAAGG
>M00285:128:000000000-BF978:1:2104:13337:10069_1:N:0:46
TGTGCAAATTGACAACAAATTCTGTGGCTCAATTAAGCGGCATGGTAGCATAGCGGTTAGTGTAACGCTATTAAAGTGCC
AATGACCCGGGTTCAATTCCAGCCACTGTCTGTAAGGAGTTTGTACGTTCTCCCCGTGTCTGTGTGGGTTTTGTCCGGGT
GCTCTGGTTTCCTCCCACATTCTAAAGACGTACGGGTTAGGAAGTTGTGGGCATGATATGTTGGTGCCAAAAGCGTGGTG
ACACT
>M00285:128:000000000-BF978:1:2104:4751:10072_1:N:0:46
GGTGAAGGGAGGTAAACTTGAGTATCACCAGCATACACATCATAGAATCGTACAGCACAGAAACAGGCCCTTCGGCTGAA
CTTGTCCGTGCTGACTGTGTTGTCCAGCAAGCTAGTCCCACCTGCCCATGTTTGGCCCATACCCCTCTAAATCACTCCCA
TCCATGTACTTATCTCGATGGCTTTTAAATGTTGCTAATGTGCCCGCCCCAACCATAATTTCTGGCAGCTCGCTCCAAAT
ATACACCCGCCTTTGTGTGAAGATGCTGCCCCTGCTGTTCCTTTTAAATCTCTCACCTCT
>M00285:128:000000000-BF978:1:2104:17898:10072_1:N:0:46
ATCAAGATTACCTTTTCAGGGGTAAGAGGTACATTTAAATAACTGTTATCAAACGACTCAGCAGCATGAAATACATACAG
TACAACTGTTGTCCTGTTGATGCTCCATGGGTTTTGTGAAGAAACTGGCAAATGAATGGTTTTAGCCTATACAACGCTGT
TTTAGCCTTATGAGAAATCTAGTGATATTTCAGATTACCTTTTCAGGGGTAAGTGGTACAGTTAAATAATTGTTACCAAA
CGGCTCAGCAGCATGAAATACATACACTACAACTGCGTTCCTGTTGATACTCCATGAGTT
>M00285:128:000000000-BF978:1:2104:19622:10072_1:N:0:46
GGGCTTTAGATTTCTGGATCATTGGGATCTCTTCTCGGGAAGGTGGGACCTGTACAGACAGGACGTGTTACACCCGAACC
AGAAGGGGGCCAATATCCTTGCGGTTAGGTTTGCTAGAGTGGTTGCGGGGGGTTTAAACTACTTTGTGAGTGGGATGGGA
ACCGGAGGAGTAGGGCAGAGGAAGTAAGGGATGGAGAAGAGTTGGA
>M00285:128:000000000-BF978:1:2104:23248:10074_1:N:0:46
TAAGGAAATGGCAGAGAAATTAAACAAATATTTTCTACCTGCTTTCTCAGAAGAGACAAAAAATCTTCCAGTTATAATTA
AAACTCCAATTCGAGAACCAAGAGTCCAGTGCAAACAAGAAAGTGAAAGGAATTAGTACTGTAAAAAAAACTAAAAGAAG
TTTGTGAGCCTGTAAACCTGCAAATCTGAATGATGTGATAATCTACATCTACAGTGATACCAACGACATCTGAAGGCACT
TGAAAAGTTCCATCAATTCT
>M00285:128:000000000-BF978:1:2104:4837:10076_1:N:0:46
TCTCATTGGAGGTGGCGGAACTCCCTCATCCACTCGTCCCTCCCCAAAGATGACCCTCCCGCACTTACACCTGCAACTGC
AGCAAGTGCTACACCTGTCCCTACACCTCCTCCCTCACCACCATTCAGGTCCCAAAACAATCCTTCCTGGTGAGGTAGTG
CTTCACTAGTGAGTCCAAGGGTGTCATTTATTGCATCCGGTGCTCCTGGTGTTACCTCC
>M00285:128:000000000-BF978:1:2104:17748:10077_1:N:0:46
GATCTACACTCTTTCCCTACACGACGCTCTTCCGATCTGGACTACACGCTTTCCCTCCTCGGCTCGATTCCGATCAAGAC
TACACGCGTGCCCTACACGACGCGCTACCCAACAGCACCACACGGGCTTCCATCAGCGTGACACGCGAATCAACAACGAT
AGGGCGCGGCTATAAACGAACGACACAACATCACATTCTATGTAAATACAAATACGTATAGTACCACATGCTCAAAGGGT
GTCATCACGACAGTACAGACTATCGCAAAATTGAACATGAACTAGATACGCTCAAAGTA
>M00285:128:000000000-BF978:1:2104:21101:10078_1:N:0:46
CCCTTCCCAAAGTCCGCAATCAATTCCTTGATCTTGCTGACGTTGAGTGTGAGGTTGTTGTTACAACACCACTGTAGGAG
TCCATGACTACTACAGCATGGAAACAGGCCCTTCGGTCCAACTCATCCATGCCGACCAAGATGCCCATCTAAGGTAATCC
CATCTACCTGCATTTAGCCCGTATTCCCCTAAACCTTTCCTAT
>M00285:128:000000000-BF978:1:2104:25048:10079_1:N:0:46
AATTGTGCTCTGTGTGGCAACAAAATTCCTCAGATCCCCTTTAACCCTCTTTATCCCTCATCTTAAACCTATACCCTCTT
GTTTTAGACCTCTCCCTTATGGGGAAACAGTTCTAACTATTCATTCTATTGATGCACCTCATAATTTTATGAACCTCTAT
CGTCCCCCCTTCAGTCTCTTCAATTCCATGGAAAATAAACCTAGGATATCCAACCTCTCCTCATAATTAAAATGTTTCAT
CCTGTTAAATCTCCTGTGCACCATCTCCAATGTATTTGCATCCTTCCTATATTGTGGTG
>M00285:128:000000000-BF978:1:2104:15514:10084_1:N:0:46
NNNNNNNNNNNNNNNNNNNNNNNNNNNNNNNNNNN
>M00285:128:000000000-BF978:1:2104:25247:10087_1:N:0:46
ATGAGGGGTACAGATAGGGTGAACATGTGCAGGCTTTCTCCCCCAGTGTTTCGGCGAGATGAGAACTAGAGGACATAGGT
TTAGAGTGAAAGGTGAAATATTTAAAGGGAATCTGGGGGGGAGGTACTTCATTCAGAGGGAGGTGCGGGTGTGGAACGAG
CTGCCAGCAGGAGTGGTGGATGTGGGTTCAAGTGTAACATTTGGGAGAGGTTTGGATAGGTACATGGAAGGGAGGAGTTG
GTGGGATATGGTCTGGGTGTAGGTAGCTGAGACCAGGCAAAAGATCAGGTGGCATGGACT
>M00285:128:000000000-BF978:1:2104:3386:10088_1:N:0:46
TCTCAGAGCCTTCTGCTTCCACACGCAGAATAAGAACTCATTAATCTTTTGTTTATCCAGTAGATCTATTCCACTAGCTG
CTAATTCTGTTTAGATCTTGTCTGCTTAGTAAACAAGTACCATGAAGGCAAAAAAAAGTCATCAGGCAAACAATGTACCA
AGACCTTATTAACATGCTGGTGAACCACAGAGACCAGGGTGCTTTTCTTTCATTTACAG
>M00285:128:000000000-BF978:1:2104:16318:10092_1:N:0:46
GGTTTGGTAGAATTCTCTACCGTGTTACAAATAAGACACAGCATTATAGTGACGTTATCGTAGAGGTGTTGGATGAGTGA
GAGAGAGAGAGAGAGAGAGAGAGTGCGAGAGAGAGCGAGAGAGAGAGAGATAATAAAGGAATATAAATAATGAAAGAAGG
TCACTATTAGGGAGTGCGAAAACAAACAAAAGAACG
>M00285:128:000000000-BF978:1:2104:18418:10093_1:N:0:46
CCCTCCCGCCAACACCGAAGGATGCTTGGCGCACAGAAACGCGCCAGCACTTTAAATGTCCGCTGCCTGTACGCTCACTT
TAAGATTATTTATTTAA
>M00285:128:000000000-BF978:1:2104:17632:10093_1:N:0:46
TTCAGATTTCAGCATCTGCAGTTTGATTAAAGTAGCAATCCCAGCAGTGATCTCAATAGAATTCCCTGAAAATTGATTTT
AAACCCACACAATGTTACTTAAGGTGTAGGCAGGTTGGAGGCCTTTCTGCCTGTGGGAGTAAAGGACTACCAGGAAGCAA
CAACATCAAGACACAACGCCTGCCAATCCCCTTTCAATCCAAACTGAGGAACAGCTCGGAAAGCACACGTCTGAACTCCA
GTCACTCCGCGACATCTCGTATGACGTCTTCTGCTAGAAAAAAAAAAAAATACGAATAGC
>M00285:128:000000000-BF978:1:2104:20969:10094_1:N:0:46
ATTAGATACTAACCATCAATTTACGCCTGAGTACAGTGATAAAGATTTGTAATGATGGTTATCAACGTTGCAAATGAGAA
CTTAATAGGAGCAACAGCTCCCAAAATATTTTGTTAACATTGTATATGGCAAAAATACAAATACAAATAGAAGTTCCTGA
ATTCAAAAAGAGTGCAGAATGATGAAAGTCTTATTACTAAATCTTCTGCGGCCCACTCAATCCATGTAGCAATATAATTG
GGAGTTACAAGCTATGAACTTCATCCAGCACCTTGTCCTGCAGCTAATGATTCCTCAT
>M00285:128:000000000-BF978:1:2104:6026:10094_1:N:0:46
GCCTTTAAACAATGGTGAATGTGCTTCTGAAAAGTACAGATAAATGCTATGGTTAAAACAAAAAGCTGAAGAAACTAAAC
TATTAAATAGTGCAATTAATCATTTTGTTTAGTACAAAATTATTTGTGCATTGCTAAAGAAACATAGTTTTACCAAAGAT
GTAATTATGATTTGAGGCTTCCTATATTGAGGCAGTGTGTATGTGTGTCTAACACTTGTCAAGAACATAGACCTATCAAC
CCATAAATACATGGCTCTTTACAAAAATCAGTCTCCCTTCCCTTGTCACCATCCCACACT
>M00285:128:000000000-BF978:1:2104:24175:10095_1:N:0:46
CCAACTGACTTCAACTTCAGAACTTTGTCATTGTTTCCTTGCAAATTCTGGGCTATTAACCTTCTGAGTCTCAAGCATTT
GAGCACCAGAACTGTCTTTGTGCTATGCATAACCTTTCAGTG
>M00285:128:000000000-BF978:1:2104:20940:10096_1:N:0:46
AGCTATCGAGAAGTTCAGTATTCCCATTGACAACCAGGAGAGTGCCATCCACAGATGCTTGTGCTGGAGAAGTACGGCTA
TGGCTGGTGCTGTCTACATGGACAGCCATCACAGAGCTCAGGAAACCAAGAAGCTCTGCCACTCATCCAGCAAGTGGAAT
TGCAGGTGTTATGGAAAGGCCTGCTGTTTGCTTGTTAGCCTTTTCCACAGC
>M00285:128:000000000-BF978:1:2104:7702:10098_1:N:0:46
TTTTGAATTGCTATAAAGAATAAAATGACCAGTAAGGTTCACTGTAATTTACTAACGTCCCATTGCACTTAAAGTAGTCA
GTTTTTCACTCCCCATTTGAATTGGCTGAAGACAGACTTCCGTGATGGTGGTGATGTCGGGAGGAAGCTGGGGAGGTTCA
TGCACTTGGCACTTCAGGCTGAACATGGCTGTGAACGTGTCAGCCTTTAGCGCACACAAGATGTGCC
>M00285:128:000000000-BF978:1:2104:7360:10100_1:N:0:46
TCTATCTATCGATCTATCAATCAGTCTGTCTGTCTGTCTGTCTATCTATCTATCTATCTATCTATCTATCAATCAGTCTG
TCTGTCTGTCTGTCTATCTATCTATCTATCTATCTATCTATCTATCTATCTATCTATCTATCTATCTATCTATCTATCTA
TCTATCTATCTATCTATCCAATTATCTACCCA
>M00285:128:000000000-BF978:1:2104:18962:10102_1:N:0:46
CGGGAACTCGGCCTTTTCTCCTTGGAGAGAAGGAGGATGAGGGGGGACTTGATAGAGGTGTATAAGATGATGAGAGGTAT
TGATTGGGTAGATAGTCAGAGGTTTTTCCCCAGGGCTGAAATGGTGGCCACAAGAGGACATAGGTTTAAGGTGCTGGGGA
GTAGATATAGAGGAG
>M00285:128:000000000-BF978:1:2104:23653:10103_1:N:0:46
GGACTTCTTTTTATTTGCCTCCTCCTCTAGTCTATCATCCTGTGACCTAACATCCTCTTTTACTGTACTATTGTCATTCA
GCACGTTACCTTGATTAATCACCTGCCTGTCCATCTTACCATCCTGATCACGCACTGACTTCGACCTATTTTTATTTAAC
TCCTGCCTTTCTCTATCTACTTTTACCCTAATATTCTGGGTCCCATCCCCCTGCTTGATTAGTTTAAACCTTCCCCAAC
>M00285:128:000000000-BF978:1:2104:6595:10104_1:N:0:46
CCTGTGTTTTTGAGGGATAAGTAAAACAATTCTACTGCAGACCATTTGTTCACCTCTTTATTCAAAGTATTGATGTATGT
ATTGTTGCTGCTTTTGTACAGAATATGAAGGTTTCATCACCTTTGCAACCATTTTCCACCCTTATTTTCAACATGCTTTT
ATCGCTTCCTTTCCCACCCCTAGAAACACAACCCCTCCTTCCAGGTGCAGCAGTTGTTCCAAATTAGTGTACTGCAATAT
TAATCACGATGTGATCTTCTCTACTTTGGAGAAATGAAATGTAGATTAGCTGATCATTTT
>M00285:128:000000000-BF978:1:2104:14711:10105_1:N:0:46
GATCTACACTCTTTCCCTACACGACGCTCTTCCGATCTCGACTACACGCTTTCCCTCCTCGGCTCTCTTCCGATCAAGAC
CACACTCTTTCCCTCTACGGCGCGCTTCACATCTACATCGGAAGAGCGTCGTGGCGGGGTAGAATGCATCATCTCTTCCA
CTCAAGCACCTCATTCCCCTGTACAACGAACACCCGACCTGTCCACTACTAAGCCGTGGCAACATGCAACGCACCTACCT
ACACACATCCATGCAGAGCATGACAAGAGAAACACGCCGGAGTGTGGAAACATGTAG
>M00285:128:000000000-BF978:1:2104:7948:10106_1:N:0:46
CTGGAGGGACTTCCGCCCAGCAGCTGAGCAGCTTCCAAACCAAACTGTGATACATTGAGTTAGGATGCTCTCAATGGTCC
CCCTGTAGAAGGATTTCATGACAGAGGGATGGGGGTACGCTTTCCTCAGTCTCCGCAGGAAGTAGAGGTGTTTCTGAGCC
TTCTTCGTGAGGGCCGTAATTTTAGAGGACCAGGTCAGGTCGTCGGTGATGTGCACCCCCAGGAACTTGGTGCTGCGTAC
TTGTTCCACAGCAGACCCATTGATGGTCAGCGGGGCGTGCACACGGTCACCCCTCCTAA
>M00285:128:000000000-BF978:1:2104:22803:10107_1:N:0:46
AGCTGTTCGACTTGGAATCCCGTCTGGGTCTGACCACTGGGGACCAGAGCCTGTGGCAGGACTACCAGGAGAAGAAGGAT
GTGCTGAGGGCACTGCAGCTTGAGCGGTCCTGAGGCACGTACCATAGAACCAGAGAACAATACAGCACAAAACAGGCCCT
TCGGCCCACCAAGTTGTGCTGTCCTTCAAACGTCTCACAATCTACTCTTTCCTCCCACATATCCTACTATTCCACATTCT
TCCATGTGCCTATCTAACTATCTCTTGAACCTGCCCAACATATCTGCCTCTACTACCACC
>M00285:128:000000000-BF978:1:2104:13702:10107_1:N:0:46
AGGCTAATTTTGTATGTGTGAAGAAATATCAAAATGTGAGAACTTGTGCTGTGCAGTTACAACAACCAGAATGTAGAACA
GCATTTCAAGCTATGAAGCAATCAGGTAGAAAGTGGCAAAGAATGCTAGCTCCCAGGTTAGAAGTTCCATGAGTGAGGAA
TGTATATCAATGTCCACCTGTCCCCCAGCTTCTGAGGCACTTAGTCTGTCCACTTGCTACAGTGATCTCACCAAATGAAG
TTGACCTAGTCTGGCAGTTTATTCTTCAGGACTAGGCCAATTTAGCAAATGTTATAATT
>M00285:128:000000000-BF978:1:2104:11558:10110_1:N:0:46
CATTATCTTATTTATCTTACTTTCTCAACCTGGTTTGAAACTCTCTCTCTAATTGCAATTTTACTTCACCATGGCTACAA
GGGGTGCCAAAGTTACTAAAATTACCAAGGAAGAAGACCCACCTGCATCTCTGGAATCTATTTTACAATTGCTTTGAAAA
CATATAGA
>M00285:128:000000000-BF978:1:2104:12049:10112_1:N:0:46
TAAGGAAAATGGAAGGGTATGGGCAGATTAGGAGGAAAAGGTTAGAATGATCAGGGAGCAGGTGTTGAAATAGGTTAGCA
CAACATCATGGTCCAAAGGGCCCGTACTGTGCTATGTTCTATGTTTAAATTCGTGCTGTGTAACTGTGATGGATATTCAC
TTTCCAGGCCCCAAAAAGGCTCATTGCTAAACTCAGTTTTTTAGCACAGCAGGATGACCTGTCCAAAGGTCAAAGAAGTG
GTTGCTCATTGGCTA
>M00285:128:000000000-BF978:1:2104:8889:10112_1:N:0:46
ATAGAGAGTTCCATTCCTTTGAACTGTCCATAACCCAAACAGTTTGCAAGTTGGAAATATACCCACAGTGTTCCCACCAA
GCAGAAGATGCCTGAAGCCCTGTAGCAGCCAGCAAATTCATCCCACCAGACTCCCGGATGTAAAGTTCATTCATAGGTCC
TGGCTGTACACAAGTTGGTTGTTCATAAGCTAGGGAGGACCTGTAGTAATAAGTAAGAATCAACATAGAAGTGCTAATTA
AAAGCAGCACAGAACAGATCATTGGCCCATCCGGTCAATGCCGTCTTGTATAATCCACTT
>M00285:128:000000000-BF978:1:2104:15158:10114_1:N:0:46
GTGCACTTAAATAACTGTTACCAAACGACTCAACACCATGAGATCCATACACTACAATTGTTTTCCAATTGTTACACCAT
GGGTTTTGTGTAGAAAGTAGAAAATCAATTGATTTAGCTCATAAAAGGCTGTTTTCGCCACTGTGACTTTATCAGCGATT
AACTTTTCAGGGGTAAGAGACATAGTTGTGTAACTGACACCAAACAACTCAGCAGCATGAAATACATACACTACAGTTGT
TTTACAATAGTTAAACTATGGGTTTGTGTTGAAAGTAGAAAATCAAAGGATTTAGCTGAT
>M00285:128:000000000-BF978:1:2104:14465:10116_1:N:0:46
TTCTGAAATTATAATTTTGCTGACGTATTCTCCCTGAGTTTTTCCACATAATTACCTGTCAGACTCTGATACCTCAGCCT
CGTTATTGCTATCTGATTAAACTGACATTGACAGATGTCCCTGCTCCTTGGGCCCATTTACTTTTGGGTAAGGCTGCCCT
CTCCTTCCCCCTCCCCCGTCTCCCAGATCGGAAAGCACACGTCTGAACTCCAGTCACTCCGCGAAATCTCGTATGCCGTC
TTCTGCTTGAAAAAAAAAAAAAAAGAAAACTCAACAACAACCAACTGACAAAGACAAGAC
>M00285:128:000000000-BF978:1:2104:7294:10117_1:N:0:46
AGTTACCAGGATCACAGGCAAGATTGGAATCTGGAGGCTAGGAGCATAGACTCCTGTGACCATGTTTGTGTATGTCTATG
TGTATGTGTGCAATGGCCACCAAGGATTGGCAAGCATGGAGTAAAGATGGCTAACTCACATGCTTGGAGCATGGTAATGT
CATGGTAAATAGTGTGTTTAATCAGAGTAAAAAGCATAAAATATCATAGCATGGGCATCGGTTAGTGGACATTGACTAAG
TGACTATAAAAATGTTCACATCAATGAATGCCATGACAAGCAGTGACTATCACTGCACTG
>M00285:128:000000000-BF978:1:2104:21561:10119_1:N:0:46
TAAACAGAAGAGACACACACTGAAAAATAACATTAAAACTATTAACATAAATTTTAAGCTAAATTAAATTCTGTAGCTTA
AATAAATAGTTTTAAAAAGAGCGAACTGGCAGTGGACATCTAAAGTGCTGATGTGTTTCCTTTAGTGTTGGCATGATGGA
TGGAGGAATGAGAGAGTTCACTGATCTGATGGCTTGCGGAAAGAAGCTATTGCACAGCCTGGTTGTTCTCACCCTGATGC
ATTTGAG
>M00285:128:000000000-BF978:1:2104:5620:10121_1:N:0:46
CAAAGCTATGGAAGCAGATAATATCCCAGCTGTAGTACTGTGCTCCAGAACTAACCTTGCCTATAGCCAAGCTGTTCCAG
TGCAGTTACAACACAGGCACTTACCCTACATTGTAAAAAAAAATTGTCCTGGTGTATCCTGTTCACAGAAGCAGGACAAA
TGCAATCTTTTTATCAACCATAAAATCAGTCAGTTCCTAATCTT
>M00285:128:000000000-BF978:1:2104:12302:10121_1:N:0:46
TGATTTGCCAGTTTATTCACAAATACAATAGAGTAACTATTGGAAAACAATTGTAATGTATGTATTTCATCATGCTGAGT
CGTTTGGTAACAGCTATTGCACTGTATCTCTTAACCCTGAAATGTTATTGGATGATATAGCAAAAGATACATTATTTGGC
TAAAAGAGCGTTTTGAATGCTTTATAAATTGATTTGCCAGTTTC
>M00285:128:000000000-BF978:1:2104:4579:10124_1:N:0:46
GACCTCTCTATAAACCACATAGAAATTTCTTTAATAGTCTTATTTCTATAAGTAAATTAATTTTATTAGCAAAAGCAGGG
ATCAAGATTCTTAGTGAGGCATGTATTGGATCAGTGCACACTAATCCTTAGTCAGCAGTTCTGTGGGAGCTGCTGGCAAA
ATGCATGCAATGGCTCAACTCATTTCCAACTTTTGTGTCTGACCATTGAAATACCGAAGACAGATAAACTTGATTTCCAA
TGCTGCTACATCAGAGGTGACCTCATTCAGGGTAGGCAAGTAGTTTGCT
>M00285:128:000000000-BF978:1:2104:21396:10124_1:N:0:46
TCTGTTCTGTCTGTCCTCTCCCCTTTGCGCTAGGCTCCAAGGAGAATGTCTGCTAATGATAGATATTGTGAAGTAATTAG
TTGTACAGAAGCCTAAAATCAGCAAAACAAAACCTTCATTGCCAGCCAAAATTAAAAACATCAATAGAAAACGCCAAACG
TTTGAAGTTCAGCAAAAACCATCACAAGAAATCAACCAGAAACTAACAAGTAGGTAATGGATGATTCCTTTAAATAAGAA
GTCCTTCCTGCTACCAAGCTACTTAACTGTACATGCA
>M00285:128:000000000-BF978:1:2104:11719:10125_1:N:0:46
GACTGATTGTATTTGCTTGTGGGCAGATAATAAAATATACTAGTCAGTTGGAAATATTCATGGTGACAAAAACCAGAGCA
ATAAAATGCAGGCGACTTGGATCATATGGGGTATTGCTATTGTCATTACCAAATTAGCTGCAAATCACTAAAGAAAACAA
AAGGTGGAGATCGAGAGCACACGTCTGAACTCCAGTCACTCCGCGAAATCTCGTATGCCGTCTTCTGCTTGAAAAAAAAA
AACACTAACGAAAACACCACCGAACAGCACAGCAGCGAATATATAAATGATACAAGAATC
>M00285:128:000000000-BF978:1:2104:18923:10126_1:N:0:46
GAAAGGGCCTGTTTCCACGCTGTAAATAAAATTTAAAAAAAAAAATTTAATTTAAAAAACTCCATGGCAGCAACAACTTT
ACTCTGTACTGGATTGTTGAGGCAAGTACATTAACAACATTTTAAAGATTTGGACAGGTACAGGGACTGGAAAGGTTTAG
AAGGTTATGGGCCAAATGCAAACAAATGGGACTAGCTTGGATGAGTATCTTGGCTGGCATGGACCAGTTGGGCCAAAGGG
TCTGTTTCTGTGCCCTGGATATCTTTGATGAGACAGTATAGAGGTCAGTGAGGAAATCA
>M00285:128:000000000-BF978:1:2104:10006:10127_1:N:0:46
GTGTCTTTCAGTTCTCGTTTGGTGTATTTTCCCCTATTCTTCCTTGCAAAAGGCTTGTAGTTCCGTGAGATTTTTGGGCT
GTCTTGCATGCACTGCTCTTTTGAGGTCTATCCACAGATTTTCAATGACGTTTAGTTCGGAGGACTGTGAGGGCCACGCA
AAACCTTCGGCTTGCGCCTCTTGAGGTAGTCCATTG
>M00285:128:000000000-BF978:1:2104:22695:10127_1:N:0:46
CAACATCTTATACGTTTCTATTAGGTCCCCTCTCATTCTTCTGTACTCCAACGAGTACAGTCCAAGTGACGACAGTCGCT
CATCATACGTAAACTTTTTCATCCCAGGAATCATCCTAGTAAATCTCCTCTGAACCCTTTCCAACATCAGCACATCCTTC
CTAAGGTATGGGGCCCAAAACTGCACACAGTACTCCAAGTGAGGCCTCACCAGTGCCCCGTATAGCCTCATCAACACTTC
CTTGCTTTTATATACTATACCCCTCGAAATAAATG
>M00285:128:000000000-BF978:1:2104:24781:10127_1:N:0:46
TCAGCAAATGCCTGGGATCGCACGAGTGAGGTTTCTGGGCAAAAGCAGAAGTACATCACTCTACAAGCTGGTTCCTTGGG
GTCAAGAACCCAGCAAGCTCTGGCTGTGCTGGTCTTCTCCACACACCAACCACACAGTCTTCCTCCAACTTTGCTGAAGA
CACTGATGAAACACCTCATGGGATTAATAGAATGAGGATACCCTTCATGAG
>M00285:128:000000000-BF978:1:2104:16183:10127_1:N:0:46
TGGTAAGGGAGCATTTCTCTGACTGGACGTCTGTGATCAGTGGTGTTCTGTGAGGATCACTGGGACTTCTTGTTTGTAAT
ATATATTGTTTTGGATGAAATTATAGGTAAGTATTTAGATGACATGAAAATTTATGGAATTATGGATAGCAAGGAAGTTG
TCAAAGGACAGAGCAGGATATAGATCAGCTGGAAATCTGGGCAGAGAAGTGGCAGATGGAGTTTAATTCAGACCCAAGTG
ATGCATTTTGGAAAAACAAATGCAAGATATCTTTGTTAGTCACATCTATGCCGAAACAC
>M00285:128:000000000-BF978:1:2104:23481:10128_1:N:0:46
CACCTCTGCTAGCCTATCTGCATGATAAGATGTAGGGAGTCTGTTGGAGACATAGTTGTGGGACATATCATAATTCTGAG
TACTGGCCCTTGATTTGGTTCCTTAGATGCCTCATTGTACAGCACATTGATTCTATGCTGGACTGATTGCACAATGACAC
ACACCTGAGCACCATCAGGGGCTTAGCATAAGTACCTGGGTT
>M00285:128:000000000-BF978:1:2104:23283:10128_1:N:0:46
CAGCAAGTAAGAAAGCAGAGGAAAAAAGTTGAACAAGAGGGAATTAAGATAAAGACTGAATGAGCTCCATTTCTCAGTGT
TTCCGCATTGTGAACACTATTACGCAGGTTGACCATTTTGCAGATGAGAAAAACCTGATTTTATCTCAGCCTTTCTTGCA
ACAAACAAAGAGGATTTTTTTTGAAACTGTAGAGATCTACATACATGGATATGGAAAGTGCCCAGAGGA
>M00285:128:000000000-BF978:1:2104:24936:10128_1:N:0:46
GCAATAATTTATGATTTAATTATGAAAATACGAGTAGATTCACTGGACAAAATTAAAAATGATTGGGAAATTGAACTCCA
GATTTCTATATCTATAGAGACTTGGAAGAAAATTCTTCATTTAGTTAATACATCCTCAATGTGTGCCAGACATTCATTGA
TACAGTTTAAAGTTGTGCACAGGGCCTATATGTCCAAAGATAAGCTAGCTCGTTTTTATGATCGTATAAACCCTATATGT
GACAGATGTA
>M00285:128:000000000-BF978:1:2104:14815:10128_1:N:0:46
GACAATTTACTCTGCAATACAGAATTAATGGTGTTTTATTGCTTGCTGAAGGGCAAAAGTAAATGCTTTACACATATAAA
ACAATAATGATGCAATGACATGACTGGCTTTCCACCTTACCTGAAGCAGCTTTAATGCTCAATGCTTAAATGATTCATTC
ATTGTTTTACTAGATACTGTGTAATTGCAAAATCCAGGACAGAAGAAACAAACCACGATTAACAGTGAATAAAAATAAAA
GTTTAATGTTGTCAAATGGCAGAAGAGAGTAAAGCTTATTTTTGGTATAAATTTATTTT
>M00285:128:000000000-BF978:1:2104:7631:10129_1:N:0:46
GATTAGAGAGGAATCACGAAATCCGAATGTTCCACTCAAAACTCAAATGACACTTCAGGGCTAACTTGGTAGTGACTTTC
TCACCCCAAAAACTCCTGGATCGTGACTGTCCATGCAAATACCTGTGTTCTTCTACAGGTTAGCAGCAAAGTGAATTCTG
TCACTTTGTTCCACAGTATCTGCCACTCTGAAGAGCATCCAAAATGTGGCTGCAA
>M00285:128:000000000-BF978:1:2104:16733:10129_1:N:0:46
TGTTGACAATCCTAGATAGACCTTGAGTTCAATTACAATAGTTGTAACAGGAACATTGGTAATAGTCTTCTCCTTTTCTT
AAACTTTCTGTCTTTTAGTGTCCATGCAGCATTCAAGGTCCTGTACATTGCCAGGTAAACTTACTTCTCCTTAAATGACG
TCCTTCCTTTTTCAGTCTGCTCAGCATTTCTTCCACATTGTCTTTCAAGGCTC
>M00285:128:000000000-BF978:1:2104:12049:10129_1:N:0:46
GCTGCTTACACGTCGTTCAAAGATAAATCGGAAATAGCACCAAAATGAAAACTCACATCTCTATCCACAGTAGTGGCAAA
ACTGACAGCTTCTTTCTGTGTACAGTTCACAGCCTTCTGCA
>M00285:128:000000000-BF978:1:2104:19698:10130_1:N:0:46
ACAGAAAAGAACAAGGTTAAAAAAAATAAAAGTGATAAAGTTCGAAGTGCAGTGATCCTTGTGAAGGATCCTCTTGGACA
GCTATGTAACAAAGGAATCTGTTCCCTGAGCACTGTTTCCAAGGATGTGCACTGTGACGAACAACATGTGCTGCTGGAAG
GCCAATCCAATGAAAAACACCCACTGGTCTTCCCAAATCTCATGCCTTTCAGTGCAAGTAGTTGTGCATGACTACTGCTG
AAAGGCACCATCTCAAAAGGTCCAGGACTACATGTCAAGGAACATACTATAGCTTTAAGC
>M00285:128:000000000-BF978:1:2104:7381:10130_1:N:0:46
GAGATTACATAAACTTAGTAATTTAATAATCAGGAGAGAAGAACTGAAAAGGATAATAGAGAAAAACCTTTTCTCCTGGT
TGAAGTTTGGCATGATGGTGTCAAATACTCAGAAACAGGCCTTTCAGAAGTGACATTGGGAAGCATTTCCATAGATTCAC
TACTTTTGCTGTGAAGGCATTTCTTATCATCTCTG
>M00285:128:000000000-BF978:1:2104:18803:10131_1:N:0:46
GCTGGAGGAACTCAGCAGGTCAGGCAGCATCTATGGAGGGAAGTGGACAGTCAACGTTTCAGGCCGAGACCCTTCATCAG
GACTGGAAAGAAAGAGGGCAGAAGGTAGAATAAGCTGGGGGGGGTAGGTGGGAGGGGGAGGGGGGAGGAGCAGGAGCTGG
AGGGTGAGAGGTGGATCCAGGTG
>M00285:128:000000000-BF978:1:2104:18775:10133_1:N:0:46
TTGATAATGCTTTACACTATCCACAACTCCACTCATCTTGGTGTCATCTGCAAACTTGCTAATCCACCCATCTACATTTT
CATCCAAATCATTGATACATTGAGGTCCCAGTACTGATCCTTGCAGAACACCTCCAGTCACTGTCCTCTAGGCAAAGCAA
CAGCCTTCCACCCTTACATTCTTCTATAGGCAAGCCAGTTCCAAATCCAAACTTGCAATTCACCCTGGATCCCATTCATC
TTTATCTTCTGAAGGAATCTACCATGAAGGACATTATCAAATGCCTTCCTAAAGTCCATT
>M00285:128:000000000-BF978:1:2104:5959:10133_1:N:0:46
TGTATGGCCTTAGCAGAATTTTCAATTCACAAGGAAAATCAAACTTTTCAATCACCTTGCATATCAGCTTTCAATCACCT
TTTATGAGGTCACACACTACATGACAAGTCTCTCAAAAATCTGGAACAT
>M00285:128:000000000-BF978:1:2104:9671:10133_1:N:0:46
GCAGGCATCAAGGAGCATCTTGACGGAGCAGAGAGATGGAGGGGGAGGTTTACCAAGGGAATTCCAGAGGTTGGGACCCA
GTCAGCAGAGGGAAAGGCCACCAGTGATGGAGTGCTAGGGGCTGGAGGGGGGGGGGGGGGGAGGGCCGGAGGGCGGGTTT
TGGGGCCTGGAGGGGCCCTTACGGGGACGGAAGGGCCAAACTCTTAACCCCCATCCCTCCCGGAAAACCTGGAGCCCGGC
TCTTCGCTTAAAAAAAAAAAAAAAAGGGCAGAGCAACATATGGGAGAAAGCACGCTAGCC
>M00285:128:000000000-BF978:1:2104:7072:10136_1:N:0:46
GAACTGAGCTGCTGTTGTACCACAGCAATTCTCAAGAGCTGTGTGCTTGAGGAGCTATGTCTTTGGAGAAAGCAATGCAT
ATTGGAAAAAGCCAAAACTGTTACGTAGGAATTTGTTTTTCAGTATATCAAGTCATTCATAAACTTAACCAAGTAGAATA
GTTCACACTTAACTCTTAATTGCAATAAAACACTAGCTTAAGTTCAAATTTAAGCTTTGTTCTCCAGCAGTGCATCCTTA
TGCAAGTTCAAATATTTAGAACACTGACTGGAAATGTTAACGCTAAACTAAAGTGCTGCT
>M00285:128:000000000-BF978:1:2104:12367:10137_1:N:0:46
CTGTGTAGAAAGTGTAGGATCAATCCATATATAGCTGACTAATCGTTTCTTTAACCAAAGAGGAAATCGTGGGCTGTATC
AGGGATGCCACCCCACCTTTCAGGGGAAAGAGGTACAGTTAAATTACTGGTAGAAAACGACAGTACCATGAATTAGATGG
AGTACGTAATGACATGTAGATACTCCGTGCGTTTTACGTAGACAGTGGAAATCAACGCAGTTAGCTCTGTTAGCTAAGGA
GGCTATCTGTCACGATATGTCGTACAC
>M00285:128:000000000-BF978:1:2104:5130:10138_1:N:0:46
GACTTGAGCAAGGCCTTTGACAAAGTCCTGCATGGGAGGATGATCCAGAAGGTCAAGTCACTCGGCATTCAGGATGAAAT
AGTCAATTGGATTCAACACTGGCTTAGCGGAAGAAGCCAGAGAGTGGT
>M00285:128:000000000-BF978:1:2104:19963:10140_1:N:0:46
TATTTCTCCCATTGTGTTGTTTCCTTACAGCCCTAGCACAGAGTCTTCTCCAGTAAAGGGACAGGGAAGTGACTTGGAAT
ATTTATGCCTGGATCTTGCACAAGACTGGTAATTTATCTACTGATCCATTGCTCTACTGAAAGACTTGACTGAGGTTACG
ACATTAGAATGACATACTATCATAACATGGCTTCAGTGTAAGAGGAAGTACCTATGTTTTTTGTTCTTGATTTATATAAA
GCATGAATCACAATGTACTTAATGGCATGTGACAGATCTTCCGAGGCTTTGCTCATGGC
>M00285:128:000000000-BF978:1:2104:15454:10141_1:N:0:46
ACGAGGTCAATTAGGCAATTTGGTCGTGATGATGAGTTGAATGGAAGGGCCTGCATTCAGTGCTGTATAACTCTATGACT
CTCAACCCAGGTCCTGAATCAAATAGCTCTGTGACACAGCAGTTGATTAGTCTATCCAACAAATTCTGCAGCAGATTTTC
ACCATTTCTCCCTTCTTGATTTTGTGCTTAATTATCTTCAGGTGAGGACTTAATTCTACCTGATCAGCATCCTAAGTTGT
TGCGCAGTTAAACTTCGTTCCTCCCGGGAATTAAAACTCCAGAAACAC
>M00285:128:000000000-BF978:1:2104:2343:10144_1:N:0:46
ATACACCAGGTAATTAAATAAATAGTTATTAAAGTGAACTAGCTTGTGGCGGGCATTTAAAGTGCTGGTGCATTTCTGTG
CACCTAGCATCCCTTAGTGTTAACAAGGAAGATGGAGGAATGAGAGAGTACTGACACTAATTAAGTTGCCTCACACTGTC
AAGATCAGAGGGCATGCATTTAAGGTGAGAGGGGAT
>M00285:128:000000000-BF978:1:2104:13635:10145_1:N:0:46
CGGAATACATTATTTCCTTTCCAATTTTTGGATCAGGAATCTCCATTCAGATGAATGTGGTTTCTGATTCTGTTGTAGGG
TTGGGACATGGCGAATCCCCAGCTTTATGCTTGACTATGCCTGTAAGTTGCTGCTCTATTCTTGTCTCCATATGGACTCC
AACGATGGAGGG
>M00285:128:000000000-BF978:1:2104:13203:10145_1:N:0:46
AATTCTGAATCCACACCATAATGTCCCCTTGGATCCCATGTCTCCTCACCTTCTCCATAAGCCTCTCATGGGGCACCTTA
TCAAACACTTTGCTGAAATCCACATAGACGACTTCTACCGCTCTCCCTTCATTGACGTGCTCAGTCACCTCCTCAAAATA
GTCCATCACACTCGTAAGACAGGACCTGCCCTTGACAAAGCCATGCTGACTATCTTAATAATTCTATCTCTCCAAATGAT
CATAAATCCTGCCTCTC
>M00285:128:000000000-BF978:1:2104:17981:10145_1:N:0:46
ATCATTGATTATGCTTCTCTGTTCGAGTTCAGGTCAAAATAATTTGCTTGAGAAAAGCAAGTACCTTGCCATTTTGTCAC
TGATTCTTTTGACCACAGAAACTACAGCAACCTTTTATTTGTTTCTTGAATAATAAAGGTCAGTATTTACTGCCCACTTC
TATTTGCCCCTGAGAAGGTGGGGGGTGAGCTGCTGCCTTAAACCACCACA
>M00285:128:000000000-BF978:1:2104:14416:10145_1:N:0:46
AAATTAAATTTAAATTATGCAAAATTATACTAAAAAGAACACAAATAGAACAAAAGAAGTCCATTGTAGTGCAGAGGTAA
TAGTGTTACTATTGTGAGGTATGATAGGGGTTGTGCAGGTTGGTTCAAGAACCAAATGGTTGAAGTGATATAGCTGTTCT
TGAACCTGTTGGTGTGACATTTCAGGCTTCTGTACCTCCTGCCTGATGGTAGCTGCGAGAAGATGGGGTGGCCCAGATGG
TGGAGATCTTTGATGATAGATGTTGCCTTCTTAAGGTAGCGGCTCATTTAGATACCACC
>M00285:128:000000000-BF978:1:2104:22756:10147_1:N:0:46
AGGCAGGGGCCTAGCTGCAGTAACCAGGTCTCTGGCACTGGGACTGGTACTGGTTCTCAGGATGGAAGGGTGGAAAAGAA
ATATATAGTGGTGATAGGGGATTCTATAGTCAGGGAGACAGATAGGATTGGCAGCGAGCATGAATCCTGGATGGTATGTT
GCCTCCCGAGTGCCAGGGTCCAGGATGTCACTGC
>M00285:128:000000000-BF978:1:2104:9775:10147_1:N:0:46
CTCTTTTGCTTCTTATATATTTAAAAAAAACTCTTAGTATCCTTTTGAATGTTCTCTGCCAATTTCATTTCATAATTTCT
CTTTTCTTTTCTAATGTCCTTCTTAGTTTCTTTCTGTAGGTTCTTAAAAGTTTCCCAGTCTTCTGTTTTTCCGCTTTTTC
TTGCTACCTTATATGCCCTCCCTTTGCTCTTATTTTAGCTTTCACCTCTCTCGTTATCCACATTTGTGCCCTTTTTCCAT
TTAAAACCTTCTTTTTTCTTGGAATGTGTCTGTCCTGCATTTTCTTTATTACATGCTTA
>M00285:128:000000000-BF978:1:2104:18187:10147_1:N:0:46
ATTGAATACAATTTCAATAGCAGTATTTGTGTTGCTTTCTTCAATATGTCGAGTGCAGACAGATGGTTCCATTGAATTAC
ATAATTACAATGGGAGCACATCTTAACTGACAAAACACCTCTAATTATTATACCAAGGATAGTCTAAAAGATCCTGA
>M00285:128:000000000-BF978:1:2104:19609:10149_1:N:0:46
AAAGCTCAGCTTGAACTGAAAACTGCATTTCCCTTATAAAGATTGAGAGTTATTGAAATGACAACGGTTTTAAATTTTGT
ATAAAACAATATTTTCCAGTGTGCTTAAACGAGAGTTTTCATCGAGTGATAAATTTATTAGTAAGGTAGATGAGATGTGA
CAGGACTCAGTGGTTTGCTGAAAGATAAACCAGCCAATGACATTGGTGGCTCAATAACTCATGAAGACAAAAGGGAAGTG
AAGCTGGCTTGACTCACATTGGTGTTTATTTTTCTGTCAACTTGAGTTCTATAATGTATC
>M00285:128:000000000-BF978:1:2104:28447:10149_1:N:0:46
ACAGACAACGTCAGTAATTTCTGCCACATTCAACAAGATTCCACCCCTGGACCCAGCTTTTCCCTCTTCCCCTTTCAACA
TTCAGCAAACAAGTCCCTGCTTCACTCTTCCATTTCCATCTACTCTCCATGAGATGGAGCACCTTCCCTTTT
>M00285:128:000000000-BF978:1:2104:19062:10150_1:N:0:46
GATCTACACTCTTTCCCTACACGACGCCCTTCCGACCTCGAATACACGTATGCCGTCCTCTGCGCGAATCAGAACAAGAA
CGGAAGAGCGTCGTGTAGGGAAAGAGTGGAACGAAGCAAGCGTGAAGAGGGAGGGCGGCATCAGAGAAGGGCGGGAAAAG
GACAGGAGGGACGAACTACACAACAAGAGTCAGCGAGTAAGACAGTAGGCTGAAACTACAACCGACATCGACACGACGAC
CCACAATGAGTGATAAATATCGCATTACGATCTGCGAGCGAGCACCTAAGTATACGT
>M00285:128:000000000-BF978:1:2104:19828:10150_1:N:0:46
CAGGTTATGAACAGTCCTCAGTAATGGAACCCTGTCATAATCTGGAAGTGACCTGTATTACCATTTACAGCTGCACAGCT
AAGCATTGTAACCTCCACAGAATTCCACTGGAGGATTTTAGTGTGGCACATCATATTCCAAC
>M00285:128:000000000-BF978:1:2104:14618:10151_1:N:0:46
TGGGATGGGAACACCAGGACTCCGCACTCCACGTCGGATGCGCATGCTCCTGACAGTCACGCACTTCGCCCTGTGAACCC
TCCTGCGCTCTTGGGTCGATTAACCACTTCAGCATTGAAGGAGGATCAGGGTGTCTCAGGCTGATCCCTTTGG
>M00285:128:000000000-BF978:1:2104:24787:10151_1:N:0:46
GGTCAGACCAGGTAAGGAAAGCAGATTTCCTTCCCTGAAGGACTTCAATGATTCAAGGCACAGTAGTGTAGCGTTTAGCG
TAACGCTTTACAGCGCCTGTGACCCGGGTTGAATTCCAGCTGCTGTCTGTAAGGTGATTGTACGTTCTCCCCATGTGTCT
TTGTGGGTTTCCT
>M00285:128:000000000-BF978:1:2104:23027:10153_1:N:0:46
TATTGGGTTGAAACCCTGCACCAGGACTGGGAACGGAGAGGGAGGGTTAGACGTGACCTACCATGCACAGAGCCATGTTG
ACTATCCCTAATCAGGCCCTGTCTATCCAAATACTTGTATATCTTGTCCCTTAGAAAACCTTCCAATAATTTATCCATGA
GTGATGTCGAGCTCACCAGCCTATAATTTCCAGGCTTATTCTCGGAGCCTTTCTTGAACAATGTGGTCCTCCAGTCCTTG
GGAACCTCAGCCGTGGCTAAGGAGGTTTTAAG
>M00285:128:000000000-BF978:1:2104:5716:10154_1:N:0:46
GGTATGAAGGGAGAGCTAAATCATTCAACAAATTTATTTTAGGATCAAAATTTAAGCTTCACTGCTTTTTTTGTTCAACA
AACAAAGAGACAAGACCTGAAGACAGGATGAGAAAATATTGCCTGAGCCAAATAAAATCTTTACTTTGATGAAGTCATCC
TCTTTGCTGGTGAACACACTGATTAAAACAACTCAATTGAATTATTCTGCCAAGATATTTTTTTTTCTTTGCTTCTGCAA
TAGGACCCTGTGCTAGAAGAACTTAATAAAATAGTCATATTTGTATGATGATTATGTA
>M00285:128:000000000-BF978:1:2104:12314:10154_1:N:0:46
GGAAGTATCCTGACTCCAGTCTTGTACCAGTGTGCTGCATTTGGGTTCTCTGTGAGCTTGCTCTTCAATCAACATTGTGA
CACTTAGAGCTCAGCAGGGCTGCCTATGTCTCGAGCCACAGGAGATGGGTGGGATTTTTAATGAATATTTCTCCTTGGTG
TTTACTGAGGAGAAAATCATGGTTGTTCAAGAGATAAGGGAAACTAGTGGAGATGTTTTGGAGAATATTCATATTACTAG
GGAGGAGGTATTTGCAGCCTTAAAGCATATTACATCCCCAGGTCCTGACTGAGTGAATCC
>M00285:128:000000000-BF978:1:2104:21529:10155_1:N:0:46
TGGCTAAAATGAGATTCACATCATACAGCACTGTGGCAGATCTTCTGCTGCCTTGTATCACTCGATGTTTATGCCCTGGA
>M00285:128:000000000-BF978:1:2104:18733:10157_1:N:0:46
CCCTTGCCTATTTATTATCATAATTGTCTTCCCCGATAACTTATTGCAGAAGTCAAGGATGGTTCAAGTGGTTGTAGATG
TCAATAGTACTTCTTCAAAAGTGCAATATGAGGTAAGAAACATGAAAAATACAGCAATATTTTAGCTGTTCATAAGTGCA
TCCATTAATGTAATCTCAAATTGGTTCCAGAAATCTTGTGGTTGTGTTTGTTAAACTAAGGTTGAGTCAGATGGCTGAGT
GAGTCTAACAATTCATTATAAGCAG
>M00285:128:000000000-BF978:1:2104:20099:10159_1:N:0:46
CCTGTAGTATGAATTCTGATGAATGCAAAAGTTAATTCAGAGGAGAGAGCAGGGTTTCGATCCGAAATGTTGACGATTCC
CCCCACCCCCAAACAAATGCTACTCGACATTCCGAGTCCCTCCAGAAAATTGTCTATTAAACCGTTTAATTCCCCTGCCT
CGAATCCTGGATCCAGATACTCTGTCTGTGTCTGTCAGTGCAGCTAGGTAATCAGTT
>M00285:128:000000000-BF978:1:2104:11802:10162_1:N:0:46
AGTGTGGGCAGAGTAGGTGCAAGGGTTTACTTGGGTTTCCTAAAAATACAGGCATTTAGAGATGGCACTCACATCCCTAT
AGAAACCTCCTTGACAACCTGCGCCTGGAGAGCTGCCATGGGCCCTTTGGCACAAAGAACGGGCTTCCTGATGCATTGTT
CTTCACCAACCCGTCCAAGTCTCTCTCACCCCGGGAGCACTCTCCTATCACTGCCACTCCAAGCATTGCAGCATCCGTTC
ATTAATATGTTCCACTGGGATAACTTACAATTCACTGCTATTCTGTGAACTTTACAACTG
>M00285:128:000000000-BF978:1:2104:12659:10163_1:N:0:46
AGTTGAGGCCTACATAAATCAGCCATGACCATGTTAAAAGCTGGGGCAGGCTTGAGGAGCCTTGTAACGTACACCTGTTT
CTACTTTCTTGTCTTCTTATATAAAGATGTTTTACCAGCCATTCTTTGATGTCTCACCCAAGTGGAAGCCCACAAGGATT
TTACGGACTATTTCACTGCCTGCAGGAGGCCACAGATTGACTGAGGCATCTTTGGTGCAATTTAATGAACACATGACTCT
GACTCCTGCTAAGTACCTAACAGTTCAACATTGTTTTGAATTAGGATCATGCACTTGTTT
>M00285:128:000000000-BF978:1:2104:13022:10166_1:N:0:46
CGCACTGACCCAATTGTGTTTGTTCTGTTCTGTTTGAATGGAGCAACTGGACTGAAGGACTCTGTAATGGATTCGGCATA
ACCTTGTCAGCTCAAAGCATTACATTGTAGGCAGGATGTTTTCCTGATGCTTGGTCTTACTTCGATATGTTGTGGATGAT
GTGATGATCCAATTTTCTCAGCCATTTCTTGCTACCATGTGGAGTGAATTGAACTGGCTGAAGACTGGACTCTGCGATGA
TGGGGATATTTAGAATAAGCCACTGCGGATCATCCACTTAGCACGTAGAACAGTACAGC
>M00285:128:000000000-BF978:1:2104:16587:10167_1:N:0:46
GGCTCAGGGCTCGGGTCGAGGGCTATGGTGTGGCCGTCCGGTGCTCAGCGTTAGGGGGCCGGTGCTTGGGCTATCATATG
GGTGGCCGGGGGCTCGGGGTAGGGTCTCGGGCTGTCATATGGGCGGCCGGGGGTAAGGGCTCGGGTGTAGGCCTATCCTA
CGGCCGGTCGGGGGTTGAGGGTTCGGGACTCGGGCTATGGTATGGCCGTCCGGTGCTCAGGGTTAGCGTCTGGCGCTCTC
ATATGGCCGGCCGGGGTGGTAGGGGTAGGTTGTGGGGCTATGATCTGGGCGGCCGGGGCT
>M00285:128:000000000-BF978:1:2104:15909:10167_1:N:0:46
ACCACACTGTAAATAAAATTTTTAAAAAAATTTTTAAAACTAGGGCTCACCCAAATGCTGGTTGGATGCCAAAGACAGTG
ATTGATCCCTTTGTTCATGTTTGGAATGATGGTGTCATCAAGTCATACAGTAATATAGCACAGATACAGGCCGTTCAGCC
CAACTCATCCATGCTGACCAAGATGCCCATCTAAGCTAGTCCCATTTTCCTGCATTAGACTCATATCCATCTAAACCTTT
CCCATCTATGTACCTGGCCAAATATCCT
>M00285:128:000000000-BF978:1:2104:27149:10167_1:N:0:46
GGTGTTGTACAGAAGGAAAGGTTGGTAGTGGACCATTGTTTTGCTAATGTTAAATACAAGGCCACCATCTCAATTGTTTT
GGAGTGCAAGCTGATGATAACCTGGTGCTTGCCTCCCAACAACTCAATTTTATTGCAGTTTTATTACTGAAGTTGGAGTG
ACATTGTATCTGGAGTAGAAGTGATGTGGGTTAACAGTCACGTAGGTAAGCTGTACTCCAGCAAGAAATGTGTTGAAGGT
GAGTTGGTGCAATATGGCAAAAAAGATAGAAAAACTGTCAGGGTGAT
>M00285:128:000000000-BF978:1:2104:7762:10168_1:N:0:46
CCTGCCAATAAGTACAACTGCTTTAATGATAAGCGTCTTTCATTTTGAAGATATTCCATACCAGTCGTCTCTCACTATCG
ATCTTGCCAGTTTCCACAAAGCTTTCATTAACTATTTTCCCTATTTTTTTCTACTGGTTCTTGTCATTTTTCTCGCCCTG
CAAATCACTCAAACTCAGTGTTTAAAGTTAGTAGAATCAGTAAAGAGTGCTGGAGAGTTTTATTTAAATTCAGGGCATGT
TTCACATCGTATCACTTTAAT
>M00285:128:000000000-BF978:1:2104:15712:10168_1:N:0:46
ATAAGCATACTGCGATAAGCGATTGCAGTGTCTACCATGGTTGCACTGGAACAGTTTGACTGGGACAGGAGCATGCTTGT
ATTTATCAGTCTACAATGTTACAGTTAGGGTACAATCTATACCCTTTTTGTTGTTTCACAGCACTAGTTAACTTGAAGCT
CTAAATATCAGCCTTGTGGTTGAGAGTAGACATGCAGCAATTGTGGCATCTTTTAGTAGCCTGGCTCTACCCACCATTCT
TTGCTGTATATTGGTAGGAAAACC
>M00285:128:000000000-BF978:1:2104:23848:10169_1:N:0:46
CGTCCAGTGTCTCTCAGCTGCCCTGGGCAGACCATAGCACCTGGAGAGGGGTAACACCACCTCCCGAAACCGCGAGCGGG
CCCTGAGGAGACAGGCAGAGAGATGCTCCGAGGCCGGGATGTACAGTGGGGATTCATCCAGTGCATGGGCCCAGCTGCTC
ATCTCTGCTGCTACAGATGAAAGGAGCAATGGGTGGTGCACACAGGTACAGCCCACCACAGCAGTCACTGCA
>M00285:128:000000000-BF978:1:2104:14756:10169_1:N:0:46
AGTGTTGCATCTGTATTTGGACATGCAGCTTGTTCTGAAATGTGTTTGCAGTTTTCCATACAGGATATTTTCAGGGCCTA
TTTCTGGTTTTGGACCCAGTAGATTCAGCCCTTTCTTGATATTATGAGGTATGAATTTAATTTATTGAACACTGGTTCTG
ACATGATGCTTATCTCAGGAGGAAGTAAGACACATCATTCATTCAGCATTTCTGACTAAAGATGGATGCAAATGCTTTAC
CTTTGTCTCTTGCACTAAATTGTTGGGTTCAGCCATTGTTGCAGATGGGGGAGTTCATGG
>M00285:128:000000000-BF978:1:2104:7879:10169_1:N:0:46
GATCTACACTCTTTCCCTACACGACGCCCTTCCGATCTCGACTACACGCTTGCCCTCCTCTGCTCGCATCCAAACAGGAC
TACACGCTTGCCCTCCACGGCGCGCGTCCGAACACGAGCGGAAGAGCGGCCAGTAGGGCACGAGGCGACACGCAGCTCAC
GGCGAGCTTGGAGCATGTGGGGGCAGAGAGTGCGACGACGCAGGCCGAGCGACAGTACATGGACGCTGGCGACGAGCAGG
CAAGCGACTGCATTGGGAGGGTCGTCGCATAAGACCGGGAGACGAGCGATGACATGAGT
>M00285:128:000000000-BF978:1:2104:14179:10170_1:N:0:46
AGAGTGCTGGTAAGGGTAATGTTCTTGAGTATGTAGCTATTGAGAGGGAAGAAGTGTTGAGGTTGTTAAATAATATCAAG
ACAGATCAGTCTCCGGGGCCTGATGGTATATTCCCCATGCTACTTCGAGGGGCAAGGGAGAGATCGTACTCTCCCCCTTC
TTCCCTCCCTTCCCTCCGCTCACTCTCGTATTCCGTCTTCTTCTTGACACACACCCACACTCTACCATTCACCCCAAACA
TATACTACAGACGACATAAAAAACGAGGGGAAGGACAAATAGTAAGCAAGACAAAGAACG
>M00285:128:000000000-BF978:1:2104:20542:10172_1:N:0:46
TCCCACTCTCCCCTCCTCCACTTACCTATCTTCCACCCCCCCCCCTCTCCACGTCCCCCACCCCCCCCCCCCCCTGAAGG
TTCTCCCCCCACCCCCCCATTTTTTTTGTCTTTTTCCCCCCCCCCTCTTCCTACAGACGTATCAGAATGTTGTGCAAAGG
TTCTTGGTGTTTTTATTTTCCATACGATGCTATTTCCCACCTGAACCTCCTATTAATATATTTTTTCCTGAATTCCACCG
TCTCGTTACCCTCCCCTCCCCACTCAAATCTGAGTAGTCAGGATCAGAACACCGTCAACC
>M00285:128:000000000-BF978:1:2104:11346:10174_1:N:0:46
GGTAACATACCCCCTGTGCTCCTTTCTCTCTTCTTCTTGTTCTCCCCTCCATTTGTCACTCATCACCAAGTTTCATTCCA
CTCCCCCTCTTGCTTCCATCTGCCAATCGCCCACATACTATACCTTCTGGGTCTCCTATACCCTCCCACAACTGCCTCCA
TCTGCCCGTCATCCATCCCTTAACCTGGTTCC
>M00285:128:000000000-BF978:1:2104:3977:10175_1:N:0:46
CTGTTCTCCATAGACCAGATGATGCAGAGATCTAAGAAATATTCAGAATTATGCAGGGATTTGAGAGAGAAAAAGAAATT
GATTCTGGTGTCAGGAGAGCCAAAAACAGAGATTACAGGTTGGAGGTAAATGGTAAAAGTCATAAAGGTCAAAATAATAG
AATTTACTTTCAAAAGCAGATCAGAAATTCACTGCCAGAAAAGGTG
>M00285:128:000000000-BF978:1:2104:12890:10175_1:N:0:46
TGACTAAAGCATCAAAATTATGCTGCAGTCAGGCCAGGAGACCAATATCAACCAACCGGCAACCTGGGCCTTGTGAGAGC
ACTCCAACATAAACGATTGTTTGTTAGACTATATGTGAATAATGCTGGAACACTTAATATTCCTAATCGTGTTTCTAATC
CGCAGATATTTTGAGATTGTTTAATCCTGACCTTATTGGATACGCTTCAGGCAACAGAAACCACGACAACTCACTGGACC
AGTCTGCTCTGAGA
>M00285:128:000000000-BF978:1:2104:4066:10176_1:N:0:46
GCTTATATGTCACTTCAGACCTACAGATCTACAGATATTCTGTTGAGAATATGCTGACTGGTTGCCTCATTGTCTGGTAC
AGCAGTTTGAATGTGAAGGAATGTAAGAAGCTGCAGAGAATAGTGGACTCAGCCCAATACATCATTGACATATCCCTCAC
CTCCATAGAACATATCTACATGAGGCACTGCTTCAAGAAAGCAACATCTATCATCAAATGTCCCCACCATCTGGGCCATG
CCATCTTCTAGCAGCTACCATTGGGCAGGAGGTACAGGAGCTTGAAGTCCCACACCACC
>M00285:128:000000000-BF978:1:2104:3616:10176_1:N:0:46
CCTTTCATAATATCAGGATGTTCTAAAATGTTTTGCAGCCCATAAAATATTCTGGAAATTTGGTCACTGTATTAAATTAA
GTAAGGAGGCACCCAAATTGCACACAGCAAGCTCCCACAAACTACAATATGATAACGACCAGATAGGCTATTTTCATGAT
ATTGATTTAAGTCTAGATACTGGGCTGCATAATGGGAATATCTCTTCTGTTCTTCTTTAAAATAGCACACGGTATCTTTA
ATGTCCAGTTGAGACAACAGATTGGACCTCAGTTTAATTTCTCATTGGAAAATTGAACCT
>M00285:128:000000000-BF978:1:2104:13206:10178_1:N:0:46
GTCCTGTAGATACTCCATGTGTTTTGTGTGGAAAGTAGTAAATCAATGGTTTTAGCTGATAAAACGCTGTTTTCGCCAAA
GTAGAAAACTGTGATAAATCAGAGGTTCCCTTTTTAGAAGTATGTGGTACAGCTAAAGAACTGTTACCAAACGACGCAGC
ACAATGATATACATACACTACAATTGTTCTCCTGTAGTTACTCCATGACTTTTGTGTAGAAAGTGGGAAATCAATGGTTT
TAGCTGAGAAAACGCTGTTTTAGCCAAATATGAAAACTGG
>M00285:128:000000000-BF978:1:2104:20732:10179_1:N:0:46
TGACACAAGTGGGGAAGAAGAAGAATTTACTCCATCAGTATGCTTCTGGCCCAATGAGGAAGGAGCAGTTGGTGGACTTG
GTTCTGGTAAACGAAGGGGGGCAAGAATCAGTAAGTGAACACCCAGGATGCAGTAATTACAATATCATAAGATTTAGAAA
AGTTGTAGAAATGAAAATGTGGTAAAAGCAGTTAATTGGACAAAGGCACGTTTCAATGTGATGAGAATAATCAGGCAAAA
CTGTAACTGACCAGTGGCAATGACTGGACAAATGTGCCCTTAATATTAATAT
>M00285:128:000000000-BF978:1:2104:25888:10180_1:N:0:46
CCTTTTAAGGTGTAAGAGGTACAGTTAGATAACAGTTACCAAACGACTCAGCACCATGACATGCATACACTACAACTGTT
TTCATGTAGAAACTCCGTGAGTTTTGTGTAGAAAGTGGCAAGTCAATGGTTTTAGCGTTTAAAACGCTGTTTTACCCAAA
TAAGTAATCTGGTTTTATATCAGACCTTACCTCTTCAGGGGTAAGTGGCCCAGTTAGCTAACTGTTATCAAACGGCT
>M00285:128:000000000-BF978:1:2104:26373:10180_1:N:0:46
GTACGGAGGTACAGTGAAAAACTTGTGCAAACCGATCGTACAGGTCAATTCATTAGACAGTGCAGTTTCATTGAGTTAGT
ACAGAGTACATTGATGTAGTACAGGTAAAAACAATCACAGTACAGAGTAAAGTGTCACAGCTACTGAAAAAGTTCAGTGC
AGTAAGGTGCACAATGTAGATCATGAGGTCATAGTCCATCTCATCGTATAAGGGAACCGTTCAATAGTCTTATCACAGTG
GGGTAGAAGCTGTCCTTAAGCATGGTGGTACGTGCCCTCAGACTCCTGTATCTTCT
>M00285:128:000000000-BF978:1:2104:22720:10184_1:N:0:46
CTATGACTAATACTGCCAGCTTGGAAATAGTCATAACTCAAACACAGGAACACATTGAAGACTGTCCAGTTGTACACAGT
TGTTTCTCTAGTGTCATTAGCACTGAGAGATTGGAATCAAACACAAAAAACAGGACGGGTACAGAGGAAGCAGAGAGAAC
AGATTCCATTGCACGATTATAAAGCCAGAGATACAGCA
>M00285:128:000000000-BF978:1:2104:18918:10184_1:N:0:46
GTCAACATTGGTTTGTGAGGGGCAGCTCATGCCTCACGAGCCTGACTGAATTCTTTGAGGATATGACAAAACACATTGAT
GATGGTAGAGCAGCGGATGTGGTGTATGGACTATAGTAAGGTGTTTGCCAAGGTTCCCCATAAAAAAGTTCATTCAGAAG
GTCAGGAGACATGGGATCCAGGGAAAATTGGCTGTGTGGATTCGGAATTGACTTGCTGGATGGAGTGTATTCTGCTTGGA
GGTTTGTGACCACTGGTGTTCTGGGATCCCTGTTCTTTGTGATTTTTATAACTGACTTGG
>M00285:128:000000000-BF978:1:2104:11376:10185_1:N:0:46
TGAACCATTGGATAGGATCTTTGAGTCCTCATTGTCCACGGGAATGGTACCGGAGAATTGGAGGGTGACAAATGTTGTCC
ACTTATTCAAAACAGGAAGTAGGGATAGTCCAGGGAATTACAGACTAGTGAGCCTAACATCTGTG
>M00285:128:000000000-BF978:1:2104:18936:10185_1:N:0:46
GTAATTGGGTGGTGTGGCTTGTTGGGCCAGAAGGGTCTATTACTGTGCTGTATAAATAAAAGTTTAAAAAAATGTTTATG
TCCATATCTAAATTGCCTTGTGCCTTTTCTTTAATATTTCAGTCACTATGTAAATGCAAGTCATTGTTGTAAAACTTTAA
AGTTCAGAATTATACAGTAATGAGAAAGGAATGAATTTTGGGCTATGTTCCCTGTTTCTATGGCAACAAACAGCTGGCAT
TACATATTTGAACAATAATATTCTAGAATAATGCCTTAATGGTGCGATAAGTGATACTTT
>M00285:128:000000000-BF978:1:2104:10726:10185_1:N:0:46
CCAATGGAGGATGTCCACAAGGGGCGATTCAAGAGTCATTCAAAGTTCATGAAAAATAAGATTGATCAGTTACAACAGGA
TTTGCCCAAGAAGGAATCTGAACTTCTAGCCTTACAAACCAAGCTGGAAACACTGAATAATCAAAATTCTAATTGTAAGC
AACATTGAAGGCAGCATCCATCATCAGGAACCCTCACCATCTGGGCCATGCCATCAAGGTACAGGAGACTGAAGACACC
>M00285:128:000000000-BF978:1:2104:19492:10187_1:N:0:46
CCCCCAGACCTGTCAGGTATGAAGGAGAGCAGAGGCTACAGATCCATCAGTCCGTACTTCAGCAGACTGCCTCCTTGCTG
AGAGTAACATCGGAACCAGAATCAGAGTTATTATCACTGACTTAGATGATGTGGTTTGTTGTTTTGCGG
>M00285:128:000000000-BF978:1:2104:26920:10188_1:N:0:46
TGGAGTCAGTGGATTCAGTATGTTTGTATTTTCTGAATGTTTTTAATAAGGTCCCACACAAGATATCGCTGAACAAGGTT
AAATCTAATGGAATTGAGGGTAATATGCGAGAGTGAATGCTTAACAAATAAAAAATAAAGGATAAAGAATAAGCAGGTTC
TTCTCAGATTGCTAAAAATAAACTGCTGGAGGAAGTTTTTTTCTCCTAGTATAGCATTTGCAGTCTATTGTGTCTCTCTC
TTCTCAGACTTGCAGGCTACAACTAGTAGGGTA
>M00285:128:000000000-BF978:1:2104:6241:10189_1:N:0:46
ACGTTGGCAAATCAATGGTTATTGCTTTCAAAACGTGTTTTTGCCAAATAGGAAATCTATTGCTATAACACGATTAGCTT
TTCAAGGGTAATAGGTACACTTAAATAAATGTTACCAAACGACTCAGCAACATGAAATACATACTCTACAACTGTTTTCA
TGTTGAGTCTCATGAGGTTTGTGATGAAACTGGGAAATGAATGGTTTTAGTAAAACGTAGTTTTAGCCTAATAAGAAATC
TCGTTTTATATCACGATTACCTTTTCAGGGGTAAGAGGTACAGTTACATAACTTTTACC
>M00285:128:000000000-BF978:1:2104:20185:10193_1:N:0:46
CTTTTAGGATCCTAGGATGCAAACGACCAGGTCGAGAGGGATTAGCCTTTTGACCCATTAGTTTGTCTAATATCAATTCT
CTAGTAATTGTGATGGTACTTAATTCCTTCCCTAGTACTACAAATAGTATATCCTGCCATAAAGACAGAGAAAGTATCCA
TTTAGCTCCTCTGCCATTTCCTTATTCCATATTATAATTTCCCCAGCCCTAGTCCTTAAAAGGCCTCAGTTCATTTTGAA
CATCTTTTTCCCCTTTCTAAATACTTAAGTTCCCCTTGATATCCTTCTGTATATTCTCC
>M00285:128:000000000-BF978:1:2104:2586:10195_1:N:0:46
CCTCTGGCCTCGTATTTTGCATCTGGTTTCCTCCACATTGGTGAGACCAAGCCCAGTCCTGGCGTTCACTGTGCTGGGCA
CCAGCATTCTGTGCACCACGGCCTTCGGGTGTTTCTAGTTGTAAACCATTTTGATTCTCTTTCTCGTCCCCATACTGACA
TG
>M00285:128:000000000-BF978:1:2104:24907:10195_1:N:0:46
TCATTCCCATTCTCCATCTTCCTCACCTGGCCATCAGCCCCCTCTCACCTGGATTCACCTATCACCCACCAGCTCTTGAT
TCATCCACTCCCCCTAACTTTTTATACTTGCTATCTCCCTCTTTCTTTCCAGTCCTGATGAA
>M00285:128:000000000-BF978:1:2104:13413:10196_1:N:0:46
GATTTGCCACTTTCTATACAATACGCATGGACCATCTAGATGAAAACAATTGTAGTGTATGTATTTCATGGTGCTGAGCC
GTTTGGTAACCGTTATTTATGTGTACCTGTAACCCCAGTAACGTTATTCACTGATATAGCAATTGATTTCCTATTTGGCT
AAAAACAGCGTTTTAAGAGCTACATCCATTGATTTGCCACTTTCTACAGAAAACGCATGGAGTATCTACAGGAAAACAAT
TGTAGTGTATGTATTTCATGGTGCTTAGTCTTTTGGTAACAGTTATTT
>M00285:128:000000000-BF978:1:2104:21465:10197_1:N:0:46
CTTAAAATCAATTGTTCACTGAAACACATGGTTAATACCATGCAAAAAAATTCTTAAGTAAATTTCAGATGTATAACTTG
GTTGAACTGACTTTTGTGAAATCAAGACAAAAATTCTGTTCTGTTTCATCCCCATTTAAAAGATCACAATTGCCAATTTC
ATTTTCTGAGAATATCATGCAATTTATTTTCTGATAACTTTGACATTTTTTCTTCTTTTCTCTGGCCACAAAGATACTGG
TCAATATGTAAACTCACCTTGGATAAACATGTTATCCA
>M00285:128:000000000-BF978:1:2104:28175:10200_1:N:0:46
GTTAAAGGTGAGAGGGGAAAGACTTAAAGGGGACGTGAGGGGCAAGTTTTTCACACAGAGGGTGCTGGGTATGTGGAATG
AGTTGCCAGAGGAAGTGGAAGAGGCAATGTTTACAAGGCACTTGGAAGGGTACATGAATAGGAAAGATTTAGACGGAGCT
GGCCACATGCAGACAAAAAGGATTAGCATGATAGGCATGGATGGATTGGGCTGAAGGGCCTGAAGTGTGCTGTGGTTTTT
CTGTCCTATTAGAAATATTTTTATATCCTGTTGTCACCTTCACATGAATGCATTTACGG
>M00285:128:000000000-BF978:1:2104:27376:10203_1:N:0:46
AGTATGCAAGCTTCTGAAACACAAGCAGTTTCTTATTTTCTCTTCACTTTCTTCACAGGCTCTTATAGGCACTACGCCAT
TTTCTTAAAACACAAACGCCTAACGTTACCTTATTACTGTACAATGGCCTAATTCTTCTGCATAAATCCAGGAAATGCCA
TTATTTTTTGCCATAACTCCGC
>M00285:128:000000000-BF978:1:2104:22652:10203_1:N:0:46
CATGAAATACAGCTGTTTTCATTGAGTTCCTGCTTTGCTCTATTGCAGAAACTGTGAAATCAACGTATTCAGCTTTAGAA
ACGCTGTTTCGGCCAAATTGTAAATCTTTTGATATATCTGCTGCTAACTTTTCAGGTTGAAGATTTAAAGTCAAATAACT
GTTACCAATCGACTAAGCAACATGACATACATGACATACAACTGTTTGCATTGAGTTCCTGCTTTGGTTTAGAGCAGAAA
GTGTCAAATCAACGTATTCTGCTTTACAAACGCTGTTTTAGCCAAACTGGAAATCGATTG
>M00285:128:000000000-BF978:1:2104:17240:10206_1:N:0:46
GTAACAGTGATTTAACAGCACCTCTTACTGCAGAAAAGTTAATCCGTGATATAATCACAGATTTCCCATTTGGCTAATAC
AGCGTTTGGCACACCAAATTCATTGATTTGCCAGTTTTTACCGTAAACACTTGGAGTAACGACAGGAAAACAACTGTATA
GTATGTATTTCATCGTGCTGAGTCGTGTGGTAACAGTTATTTAACTGTACCTATTACCACTGAAACGTTAATCGATGATA
TATCTACTGCTTTCCAATTTGGCTTAAACCGCGCTTTTATGCTAAATCCATTGGTTTGC
>M00285:128:000000000-BF978:1:2104:22859:10206_1:N:0:46
CTTTGCCCATAAGCAAAAACACACCAGATTCCACTCTTTCATTTCCTCTGTAACTGAAACTTCTATTGTTTCCAGATCAA
TAATGTGTTACTTTTGAAATATCAACTTCTGTGCAGATCCCTTCA
>M00285:128:000000000-BF978:1:2104:7911:10209_1:N:0:46
GAATAACTGTGTAAAACTGTCAGCATGTGTGGGAAGAAATATCAATTTATTTTCAGAAAGTATTCCAAACCAAAGCAGCA
TCTCATATGAGTGTTTTGTTGTCACTTTTTATAGTGCAATATGTTATCTACAAACATGCCCCTTAATAACATATAAGCCA
CATTTTTCCCAATAGTTAGTTGCCAATAGCCACTCAACAGATTATTTTGCCATCATTAATCT
>M00285:128:000000000-BF978:1:2104:14546:10212_1:N:0:46
AGTGTTTTTATAGGCTGGTAATGAAAAAATTATTGATAATTTGAAAATGTAGCAAGTAAAATACAATTGTTATCAATTCC
AAAAGCAAGACAATAGATTTTCCGCTGTTCTTGTGCTAATGTTAAGATCACATTGCTTTCATCATATTGCTATTTATAAC
ATCAAAAATGCTTCTTTTAAAAAATTCATCCAGTTGCACAGAAGTGGCAAACATAAGAAACCTTCATATTATATTTATGA
CCATGGCAGTGCCATTTTTTCATCTCTATGAGGATAGTGTGAGGACCATTCTCATCTTCC
>M00285:128:000000000-BF978:1:2104:6067:10212_1:N:0:46
CGCACCCCTGCCCCTTTTGTTCATATTCTGACCCTTCAGTGCTCTGATCTTCACCGTTTGACATCCTTGCTTTCTGCAGC
CAGTGAATTAGGCTGGTGTCCTGTTTCATGTGTGGAAATACCCATCTGCAGCTCCGTCAGGTCAATGTGCCATAAACACT
GAGGGTTAATGCTGGAGTCATTAATTTCTGCATATGGTACTCAAAGGTGTAGTTTTATGTTTCCATTTATT
>M00285:128:000000000-BF978:1:2104:25101:10212_1:N:0:46
AATATACCTTGAGGCCTACCTCTGGTGCACTTTGACGGCCTTTGCCAGTGTACTGACACCAAAAGCTTTTGAACTGTTTT
TACATGTTTCTGATGGACATTATTTAAAAAAATACTGATTGATTTAAATTTTTAAGAATAGAAAAAATTAAAAGATAAAT
TTAAGTATATACCTCAAAATATTAACAAATAATAAAAAAACATTAAAATAAACTAACTTAAGCACTTACCTTCACTTAAC
TTTCTCCATGGAGTCGCCATTCATATGTCGGATTGCC
>M00285:128:000000000-BF978:1:2104:13527:10213_1:N:0:46
AATAACAGTGCAAAACTTAGTGTGAATCTTCCATGAAATGATATTCTAAATTGATGAGCTGGCTTTGCTCATATTTCAAC
AAGGCCAAATTCTAAAAGAAGTAGAGAGATGAAGCAGCTTCCATGAGGCTATGCTAATGAGACAAAACAAATGGAACATT
TCCTGTGATTTGTATTTGCAAATAATTTGCTTTTAATTTCCCTAAAATGGCTTGGATGAAATTAAGTTTCCTTTCTTGCA
AAATATCAGACTAGTTTATAATTTCTTTTCTCTTTTAGGTTCGAGATCTTTCCATTGCCT
>M00285:128:000000000-BF978:1:2104:14589:10213_1:N:0:46
AAAAGGCCTTGGCGAGTAGTGTTAAGGAAAATCCAAAGGCTTTTTTTTACTTATGTGTAGAACAGGAGGATGACAAGAGT
AAAGGTAGGACCAAGGTGGGAAGAAGTGCCTGGAATCTGTGGAAGTGGTGAGGTCCTCAATGAATACTTCTCTTCAGTAT
TCACCAAGGGAGGGGCCTTGATGATGCGGAGGACAGTGTTGGTAAGGTTAATGTTCTGGAGCATGTAGATATCAAGAGGG
AGGATGTGTTGGAGCTGTTAAAAATATTATGATCTTTATTAGTCACATGTACATCAAAAC
>M00285:128:000000000-BF978:1:2104:7249:10213_1:N:0:46
NNNNNNNNNNNNNNNNNNNNNNNNNNNNNNNNNNN
>M00285:128:000000000-BF978:1:2104:5646:10213_1:N:0:46
ATTTTACATGACAAGCAAAGTCCATTCAACATTGAATTATTTTCATGCAGGTTTATATACTGTATGTTGTTACATTGTGA
ACTTTGAAAGAATGAAATATCAGTGTCAAACATTTAATTCCTAATCTGCGTTCCTGAG
>M00285:128:000000000-BF978:1:2104:5152:10214_1:N:0:46
GATCTACACTCTTTCCCTACACGACGCCCTTCCGACCGCGACTGCACGTTTGCCCTCCACTGCTCGCTTAAAAACAAGAA
CACAAGAGCGTCGTATAGGGCAAGAGAGTCGCGGCGCAACTTTTAGATAAACGCACTTCTTGTAGCACAAGACCGTCGTA
ACCGTTCTCAAACGCTTATTCATAAATATTGCAAAACTTCTTGTTCAGATCGTAAGACCCCCAGACACCACTCCACTCCC
GCATACATTTGTCGTCTTCATTTTTCTGATCTTAAACCAAACTATAACGTACACACATCG
>M00285:128:000000000-BF978:1:2104:26358:10214_1:N:0:46
TTTTAGCTTATAAAACGCTGTTTTCGCCTAATAAGAAATTTGGTGATATATCAAGATTACCTTTTCAGGGGTAAGAGGTA
CAGTTAAATAACCTTTAGCAAACGACTCAGCACCATGAAATACAAACACTGCAACTGTTTTCATGTTGATTCTCTATAAG
GTTTGACAGTGGTTTTAGCTTATCAGGGGTAAGCTACCAGATACCACTA
>M00285:128:000000000-BF978:1:2104:3794:10215_1:N:0:46
TTCTGCACCCTTTCTGTGGCTTCCACATCCTTCCTGTAGTGAGGCGACCAGAACTGAGCAGAGTACTCCAAGTGAGGTCT
GACCAGGGTCCTATATAGCTACAACATTACCTCTCGGCTCCTAAATTCACTTCCACGATTTATGAAGGACTGTACGCCTT
CTTAACCACCGAGTCAACCTGTGCAGTTGCTTTGAGCATCCTATGGACAAGGATCCCAAGATCCCTCTGATCCTCCACAA
TGCCAAGAGTCTTACCATTAATATTACATTCTGCCATCATATTTGACCTACCAAAATGA
>M00285:128:000000000-BF978:1:2104:28721:10216_1:N:0:46
GTGAGCTGAAAATTGTCAAGAGTGCCAGTCATAAGGATTATACAGCAGGGAAACAGGCCCTTCAGCCCAACTTGTCCATG
CAGACCAAAATGTCTATCTGAGTTAGTCCCATTTGTCTCTGATTATGTCTTTTTTATTGCACTAATGTCTTATTTCCTTT
ACACTGTCCTGTATAATTTATGTATAATTTATATTCTGCATGCTGCCTGTACCTACATGCCT
>M00285:128:000000000-BF978:1:2104:4982:10217_1:N:0:46
TAACAATAAATAAAAGATTGCTGTATTTTCAACACGATTCCACCACTGGACACATCTTTCTCTTCCCTTTCCTTCCAGGT
TCCATGCCTCCACAAATACTCTGGTGCTTCCATCCACCAAGCACTCCCGTTCTCATGGCATTATCCATACAACCACTCGA
GATGTGTACCAAATACCAT
>M00285:128:000000000-BF978:1:2104:10652:10217_1:N:0:46
GTCCCGAGTCCATTGTAAATGTTGTAACTATATCTGTCTTCACTCGTCTATCTTGAGAGGCCAAGTCCTTAAATTCTGAA
TGAAAGTAAAGGAAAATCTGCAGATGCTGGAAATCCAAAACAAAAAGGTTGGGAAAACTCA
>M00285:128:000000000-BF978:1:2104:6304:10218_1:N:0:46
ACCCCTAGTCTGTCTGCCATTCAGTGAAATCATGACCTACCTATGACTTGACTTCACAAATCTGCCTTTTCCCCATATCC
CTTAGCATGTAATGATGCCTCAACATCTACCATCTCGTATTCAAAAGTAATAAGTGAACTAATATCAATTGCCCTTTGGA
GAAGAGAGTTCTAACCTCTAGACCCTGCTGCGTGTTGGAGTAAATTCACTTCCAGATGGCCTGGCTGTAATTTTTAAATT
TTGCTCCATTGTTCTAAACCCCTCCCAAAAGTTTCTCTTTATCCACCTATTGGTTCCACT
>M00285:128:000000000-BF978:1:2104:14639:10220_1:N:0:46
ATTGAATGTAAAGACCAGTGGGGTCATTGGAGAAGAAATATGGAACTCTATTTCTGGAAAGGAGAAGAGATGAGAGGAGG
AAATGGACTCGACATGGTTGACAGAGCTGTTTTTGCTGGTGGTGAGACTCTCCAAACAAAGGAAAGGGAAAGGCATGTCA
TGAGCAGTGGCACGGAAAACTGTACAGTGTGGGGAAGTATACTGGGGGCAGCTGTGGGAGATTATGTTTGCTGCTAATGA
AGAAAGAGAAGTCATTAATGAAGGGAAATGATGTGTCA
>M00285:128:000000000-BF978:1:2104:8824:10220_1:N:0:46
GGAACGGCCATGGTGCTTTGTGCATTCATATCACTCCAACTCTGGAACCCTTTCCTGGTCAAGACAATAACTGTGACATC
AGTTAGGGGAGATAAAACATGCTTCAGCCTGTAATTATTAAATTGCTTTGTTCTAAACGAAATGACAGAATCGAGCATAC
ATTTCTGAGATTAATTGGCACAGTGTTCTTTGCAGATGTTTTC
>M00285:128:000000000-BF978:1:2104:3479:10220_1:N:0:46
GATAACAAAATATTGTGGTACAAAATCATTTCTGGCTCTAACAAAAAGCCAACATGCGGGTAGACGTACTGAGACACCTC
ATGAAATGTTAGTCTTTATTAGGGGTATGGAGTAGTGTTATGAACCAGCAACAAAAGAAATACACTGAGTCATGTATCAG
TAATTTAAAAAAAATGACTTT
>M00285:128:000000000-BF978:1:2104:25739:10220_1:N:0:46
CCAGTCTATAATCCCTGGGCTATCCCTACTCCCCTTCTTGAATAAGGGAACATCACCTGCAACCCTCCAATCTTCTGGAA
CCTCTCCCATCTCCATTGAGGATGCGAAGATCATCTTTAGAGGCCCTTCAATCTCCTCCCTTGCCTTCCACAGCAACCGG
GGGTACATTTCATCTGGTCCCGTTGACTTATCCAACTTGATGCTTTCCAAAAGTTCCAGCACCTCTTTCCTAATATCTAC
ATGCTCAAGCTTTTCAGCCTGCTGCAAATCCTCACTACAATCACCCAGATCTTTTTCCGT
>M00285:128:000000000-BF978:1:2104:12157:10220_1:N:0:46
CCAGAACTGAACACAATACTCCAGGTGGGGTCTGACCAGGGACCTATACAACTGAAGCATTACCTCCCTACTCCAAAATT
CAATCCCTCGACCGATGAAGGACAATACACCATATGCCTTCCTAACCACAGAGTCAACCTGCGCAGCCGCCTTGAGCGTC
CTATGGACTCGGACCCCAAGATCCCTCTGATCCTCCACACTGCCAAGAGTCTTACTATTAATTCTATATTTCACCAACCT
ATTCGACCCACCAAAATGAACCACTTCACATTTATCCGGGTTGAACTGCATCTGCCATTT
>M00285:128:000000000-BF978:1:2104:2991:10222_1:N:0:46
CCAAAATAAACCTTTCCAATGATCAATCTAACCCTTCCCTCTAACACGGCTCATAACTCTCATTATTTTCTTGCATCCAT
GTACCTATGTAAAAGTCTCTTAAATGTCCCTATTAGCATTTAGCACCAGCCCCAGAGGTGCATTCCAGTCACCCACCACT
GTGTTTATATTTAAAGAAAATACCTCTGACATCTCCCCTAAACTCTCCTCCACTCAACTTAAATGGATGTCCTGTGGTAT
TGGGCCATTGCCACCCGGGGGAAAAAAGAGAGGAAGAGCACACGAATGAACTCCAGTCA
>M00285:128:000000000-BF978:1:2104:3139:10222_1:N:0:46
TCTGTTCGTATGTACAGACTGTACATAAGTCAAGCATTTTTTAAACTGGGCAAGACCTGCAATAATAATAATAGTACTTT
ATGGTATTCTTTGGCAATTGGGTACTTTATTCGTTCCATTAGTTTAATTAAGGTTGTATTGGGGTGAATATTCAATGAAA
TGAAAGAATTATAGGAAGTATACGCAGAACAATATTATCTGGGTAGTTAGACATTTCTTTTTTATTGATAACAAATCAAT
ACAGGTTAAGATATATAACAACAGTGTTTACACATGTATTATAGAAATATCAAGTAACA
>M00285:128:000000000-BF978:1:2104:11833:10223_1:N:0:46
TAGCCACTTTCAGAGATCCATGGACCCCTAGATCCCTCTGCACATCAACACTGTTAAGGGTCTTGCCATTAACAGTGTAC
TGTCTCTTCATGTTTGATCTCCCAAAGTGCAACCCTCCACATTTGGCCAGAGTCTACTCGGCGAATTTTACCCCCAACCC
CCCCCCCACACACAGCCCCTAAATCAGTCACACCGAAAATGTCACCAACACGAAGGCAATCGACATCCGTGACATGAGTA
TAGACACAAAAAGAAACTCACACACCCCAACTGGTAACACCAACAAACAAACGCGACAC
>M00285:128:000000000-BF978:1:2104:5368:10223_1:N:0:46
AGTTTTCACTGAAGAGATTATCCAAATACTAACCTTTCTTTAATTTGTGATTCCTGTAACAATTACCTGTGGGATGAGGC
ATGGCACAAGTGGTCCTTTATTCTTTTAAGGTAATCTTCAGCTGTGTGTGGTTTGGTTTTGTTACGAAACCAGGAACAAA
AGAAGCACACTTTTAAAGTGTTAAAACTACTTTATGTATTATCGGATGTAGTTATTAATAAAATAAGAAGAAAAAGTTAG
TATATTAGTACAAAACAAAATATTAGAATCTTAAACTATAACCCCAAAACTACTTGTCGT
>M00285:128:000000000-BF978:1:2104:18455:10226_1:N:0:46
CCCTGATGAAGGGTGAACTGAAACTAAACTGAGGTAATTCATGCCACAACTCCATTTCTTAAAGTGGTGGTAAGAATTGA
TTCCAAACACAGTTGGAATGTCATGATTCTGAGTACTGGCCCTTGATTTGGTTCCTTAGATGCCTCGTTGTACAGCACAT
GGATTCTGTGCTGGACTGATTGCATAATGACACACACCTGAGCCCCATCAAGGGCCTAGCATAAGTACCTGTGTTTCTCT
AGCACTAGTTGCTAGAGAATTGGTCAACCTTCAGGTATACTTTGGCTCCTAGCTGC
>M00285:128:000000000-BF978:1:2104:27992:10226_1:N:0:46
CCTCAGTTTTGTGCAAGGCCTTGGAGCAGTAACATTCCTTGACTTGCTCCAAATCAGTAAGCAAAATCAGTAAGGCCATG
GATCATAGAGCAGAAGGCTTGAGCACTATGTATGTGTGAGTGAGGTGCCCAGCCTGTTTGATAATACTATACAATCCTGC
CACCCTCTGTACATGTGCACAACATATGCACAGAGGATACTGACAAATCTTAGAAACTTTGTGATCCA
>M00285:128:000000000-BF978:1:2104:15551:10229_1:N:0:46
TAATTCTTTGCAAGTTCACTATTAACTGTCGTAGAGTTGTACAGCACAACTCCCTTACAGCCTAACTCCTCTATGCCAAC
CACGGTGTAATCCTGAGCTATTCCCAGTTACCTGCATTTGGCCCATT
>M00285:128:000000000-BF978:1:2104:16454:10229_1:N:0:46
CAACAAAGGCAGTGCTATGTGGTTTGTCGAATTGACCTCTATTTCACAAAATTCAGACATCAACTGTCAGGCATCTCTTC
ATATCTTCTACTGGACCATTGTCTCCCAAAGAATCACTGATCACATTGCCTCTGGAGATCCTCCCTCCGTAGCTTCCAAC
CTCATAGTCCTCCAACTGGGCACAGCCGGCTTCTACTTCCTTGGCAAGATCCAGAAGTAGAGCTGTCCTGGTGAACCCAT
TGTCT
>M00285:128:000000000-BF978:1:2104:11911:10230_1:N:0:46
CTTTCTACACAAAATTCATGGAGAAGCTACAGGAAAACAATTGTAGTGTATGTATTTCATGGTGTTGAGTCGTTTGGTAA
CAGTTATTTAAGTGAACCTCTTACCCCGGAAAAGTTAATCTCTGATACGGCAATAAATTTTCTATTTGGCTAAAACAGCT
TTTTTTAAGCTAAATATATTGATTGGCACTTTCTGCACAAAACTCATGGAGTAGCTACAGGAAAAAAATTGTAGTGTATG
TATGCCATGGTGCTG
>M00285:128:000000000-BF978:1:2104:10808:10231_1:N:0:46
CCCGTACGGAATCAAAGGAGACTGCATGGCACACCTGAGCAACCCTTAAAGTTCAGAAAAATTCTGTGAACCAGTGTATT
TTTCATGGCCCCCTGTTACTCCCCTCCTGATTTTGCTGTCACTGTCAGTCTTCACTTCTCAGGAAAATGGCTGCATATAA
TCCAGCATCCTTTGTGCAAGGTAACTACATCTA
>M00285:128:000000000-BF978:1:2104:11122:10231_1:N:0:46
TAACTTGGTTGGCATGGATGAGTTGGGCCCAAGGGCTTGTTTTCCATGCTGTGTAGCTCCATGACTCTCCCACCCCTCAC
ACAAAAAATATTACACAGAAACCTCTGCCACCCATGTGATGCTGTTTTGCTGTGGTAGCCCAATTTGGGAGCAGATCCCT
CTGTGAGAGGGAGAGCATCTCAGCTGGCTGCTGTAAACAGTGTGG
>M00285:128:000000000-BF978:1:2104:11974:10231_1:N:0:46
GCGGGTGAGGACGGTGGTTTTCTCTCTCACACACATGGGAGTCAGCAGGAGGGAGAGACTGATGTCTGTTGGCGGAGCTG
AGCTGATATCCCGACTGCTGTCATAGGACATTGACCTGACACTTCTTTCTTCCCTCCACGGGCGCTGCGTGACCTGCTGT
GTTGCACAGTGTGTTTTGCTATCATGTCCAATTTCCAGCAACCGCGGTATTTATGGGCTGTTTCGACCAGAAACTGGATA
TAGAAGGGCGGACATGGACTGGGGCCAGACTGACATCAGTGCTTTAAATTGTCCCCTAAC
>M00285:128:000000000-BF978:1:2104:14787:10232_1:N:0:46
ATCATGGCTGATTTACCCCAGACCATCCTTTTTTGAGATGGTTCCCCATAGCCCTCCATTTCCTGATTTGTATACAATTT
ATAGAATTAGCACAGAGAATCTCTCTGGACAGCCTCTTATGCTAGTATATCCTTTCTTAAATAAGAGGAGTAAAACTAT
>M00285:128:000000000-BF978:1:2104:6446:10234_1:N:0:46
AAGTATTTATGGATAAATAATAGACCAAATTTATTTGTTTGTAAAAAGAATATCACTATTCTCTCAGTATTTTACCACCT
CCATCTATATTGTGCAGTGGCATAGAAATAATGGGACTAAAATAACTTCATAACATTAGGCAGGCAGTGAATCTGTCTAC
ATCACAAAACAATCAGCTAACTCT
>M00285:128:000000000-BF978:1:2104:6489:10234_1:N:0:46
ATTGACTTTAAAAAAATGGTGAAGGCTCAGAAGAACAGGCTGGGAACATCCATTCTTACACCCACCACCCCCGGTTACCC
TGGGGGGTGTAGTTGGAGTGTCCCTCCAACCCCCCACCCCCCCCCCCCCCCCCTCACTCCCCCCCCCCCCCCCCTCGCAT
TACGCTCCCCACATCCCACACCCTTCGTTCACGACGGTTATCGAGCCCGCATCGCATTTGATTTTACCTTACTATGCTCA
ACACCCAGTCATCGCCACGTCTCTACCAGACCCTCTCTCTCTCCTCCAATATCTCACTAT
>M00285:128:000000000-BF978:1:2104:12928:10234_1:N:0:46
GGAGGTGTCAATAACCTAGTAGATTGTCTTCTAAGGAAAGGTTGAACAGACTGGATTATTGCTGCTGGAATTTAAAAGAA
TGAGGGATCATGACAGGGTGGATGGGAAGAGGATTGTTTCCTCTTAAGAGACAATATAGAACTAAGGGGTCACTGTTTAA
AAAATGAGACATCTCTATAAGACAGATTTTTTTCCTTTTTTCACAGAGTCATGAGGCTATGGATCTCTCCTTCAAAGGTG
GTGGGGGGGGGGTGGATGGTAGAGTCTTTGAAGATTTTTAAGGCAGAGGGGGATGGATAT
>M00285:128:000000000-BF978:1:2104:17940:10236_1:N:0:46
CACCAAATGGCTCACCACCCAACTTCTCAGGGCAATGTGTTACCATCACCCACATCCCACACAAGACAATGGTTTGGAAA
CAGGCTGGTGAATAATCTATTTCCCAAGAATGGGACAAACAGGCTAATAATCATCAGTTGCCTGGGTCTTCAAAACTACA
TGTTAATGTTTCCACCAGATCATCAATTCCTTTAAGACTATCTGCAGCATGTTAAAATCAACGTCAAATTATAAACTCGC
AGTATGTATGCTGAAGGGAAACATCCTGTGGGACCAACCGTTTTGACACAGTAGTAAAT
>M00285:128:000000000-BF978:1:2104:2379:10242_1:N:0:46
TCCACCCCCTGCCCTGGCAGCACATTCCAGGCACCCACCGCTCTCTGTGTGAAAAATACCTGCCCCGCACATCTCCCCTG
AATTTTCCTCCTCTCACCTTAAACCCGCACCCTCTGGTATTATACATTCCCACCCTGGGGTGGGTGTGGGGAGAAAGATA
TCGGGTGTCTATCTGACCCTCTCGTGATCTTATAAACCTCTCCCCTCAGCCTTCGTCGCTCCGGA
>M00285:128:000000000-BF978:1:2104:11696:10244_1:N:0:46
CATTTATTTAAGTGTACCTATTACTCTTGAGTGGTTAATCGCTGATATAGCAATAGATTTCCTATGTGGCTGAAACAGCC
TTTTTGTTAAAGCTAAAACCATTCATTTGCCACTTTCTACACATCCTCATGGAGCAAGAACATGAAAACAGT
>M00285:128:000000000-BF978:1:2104:14899:10245_1:N:0:46
CCTGCATTCCACTGCTTATATGTGTCCTTTAGTTCTCTCTTTTTCTTTCTATTTAGTATATTATTTACTTCGTTAGTAAT
ATGAAAAATATTGTGTATGCTTTCTTCACTATCCTGCCTACCTGTGCTTTCACCTTCAAGGATCTTTGCACTTTGTACAC
TATGGTCCTTTTGCTCTATAGTA
>M00285:128:000000000-BF978:1:2104:11465:10245_1:N:0:46
NNNNNNNNNNNNNNNNNNNNNNNNNNNNNNNNNNN
>M00285:128:000000000-BF978:1:2104:17509:10248_1:N:0:46
ACCATCCTTCAAAACATATACTGTTTTGAGAGTGCCACTTAACACCTCCATCGTATCCTATCAGATGATTAAGATCTTCA
GTTGTCAAAATGTCCAAGAAACTCCCATTCTGGAACAATAGAGCATGCGCCTTTAAATCTTGGGGCCCCAAGAAAGAATT
GTATTTCTATAGCATC
>M00285:128:000000000-BF978:1:2104:4479:10249_1:N:0:46
ACCTTTCCCAGTCACCAGTCGCAGAGCCTGCATGAAAACATGCCTGCCTTAGGAAAAGCATGGAAACACAGAGGTATGTT
GGATGTCTCTCTAATCTAACCCATGCTGTACCTGCACTGAGGTGTTTGGGATAACGTAGAGGAAGCTGAAGCTTCTCCAT
CCGAAGGGAATGGAGAACTGAAAG
>M00285:128:000000000-BF978:1:2104:5950:10250_1:N:0:46
GGAGGGGAAGTGAGTGAGAGGAGGGTGAAATCTTAGCCGACTGAGGGTGTGTTTTCGAGACCTTTTTCCAATTGCTCACT
GGTTATAGATTTTCCACTTAGTACGGCATAAAAGAAGGTCACTTGGCTCATTGGGTTCATGCCATCTCCGAGCAGAGTAA
TCCCATTCGTTCCATTCTCCCTCTTATTTCTCTCTAGCCTTGCGACTTGCCCATCAATTCCCTTGCAATTGTTTTGCCGC
TAACTTGCACAAAGGGGTCGTTTATGGATGCCAGTTAACCTGCCAGCACATCTTTAGGAT
>M00285:128:000000000-BF978:1:2104:24281:10251_1:N:0:46
TTCTATAGGTGAATGGTGGAGAGCATCCTGATTGGTTGCATCATAGCCTGGTATGGAGCCTCCAATGCTCAGGACCGCAA
GAGACTGCAGAGGCTTTTAGACTCAGCCAGCTCCATCATGGGCACAACCCTCCCCACCATCAAAGGCATCTTCAGGAGGC
AGAAAGTCAAGAAGGCAGCATCCATCATTAAGGACTCTCACC
>M00285:128:000000000-BF978:1:2104:19733:10251_1:N:0:46
AATCTCTGACTCTTCCCTTCCTTTACTGTATTTCTCTGTTTACAGCTCAAGAGGTAGGCTAGCTACTAACATCAATTACA
AACTTAGTGACTCCCACAGCTATCTCAACTTTCCAGTTCCTCCATCTGTCATATTTGTTCCGATGATGAGATTTTCCATA
CAGGTGCCTCTGAAATGTCTTCCTTCTTCCTGAACCGTGGCTCCCC
>M00285:128:000000000-BF978:1:2104:11571:10252_1:N:0:46
AGTCAAGGAAAGATTTAGGGAAAAAATTCAGTAATAGCCTGAAATATCTATATAAATGTAGGTAAAAATATTCAATTTAA
TAACATTAATTCGGCCAATCAATGACATAGAAAGGGGAAAGCAACTTGACAAAACTTTTTCACAGAGTGCAGTAAGGTGA
AGTTTTTTTAAAAAAAATAACTCCTTATAATTTCTTAGTGATTGACACCCCTCGATAGGTAAAACAATTTCTTACAATTT
TAAAAAAAGAATGCTAATATCAACTGGTACCAAGTTATTCAGTGGAAAACGTTCGCTCTT
>M00285:128:000000000-BF978:1:2104:6981:10252_1:N:0:46
GGATTTCAGCAAGGCATTTGATAAGGTGCCCCATGCAAGGTTTATGGAGAAAGTGAGGAGACATGGGATCCAAGGGGATA
TTGCAGTGTGGATCCAGAACTGGCTGGCCCACAGACGGCAAAGAGTGGTTGTTGAAGAGTCGTATTCTGCGTTGAGGTCA
GTGACCAATGGTGTGCCTCAGGGATCTGTACTGATTACTCTTT
>M00285:128:000000000-BF978:1:2104:15911:10253_1:N:0:46
AACAAAGCAATAAGTGTAGGTCAAAATGTGGCAGATGAATATTAATGTTGATATGGAAAAAATAAAAATCTAACAGGTAA
TAACATAGAACTTGCAGAACGGAAACCGTTAATTGCTGCAAGTATATCTGCTTCATATGG
>M00285:128:000000000-BF978:1:2104:9242:10254_1:N:0:46
CTTGCTAACCCGTACGTCTTTGGAAAATGGGAGGAAATCGGAGCACCCGGAGGAAACTCAAACAGACACAGGGAGAACGT
TCAAACTCCTTACAGACAGTGGCTGGATTTGAACCCAGGTCGCTGGTGCTGTAAAACATTGTGCTAACCACTATGCTACC
ATGCCATCTCTACTGGTGTTTCTACTGTCCAGATGCTCCAGAGATGAGTGTAGGGCCTGTGAGATGGTGTCCACCATCAA
ACCTGTTTTGGCGGTAGGTGAATTGCAATGGGTCAAGGTTGTCTGGGAGGCTGGAGATT
>M00285:128:000000000-BF978:1:2104:9410:10255_1:N:0:46
GAGCTTGAGAAAAGCATTTGAGGGAGAGTGAGCTGAGTATCATTAGCAAATGGGTTGATGCAGTACCCACACTCATGGAT
CAGGAAGAGTATTCTTGATCTACTCTCACCAATACACTCAGCAGTGGACCATGGAGATCACTTTTGGGAGGTATAATACG
TACCAGCAAAAATAGGAACACACTG
>M00285:128:000000000-BF978:1:2104:17433:10259_1:N:0:46
AACTGATTCTAAGATTGCATCATGATATGCTCAGCCAAATTTGTTTTTCACTAATGTACTAATCTCATTGCTTATGAATA
ATTCTACCCCCACCTTTTTCCATTTTGTCTTCTTCAATGTTGAATGTCCTTTAACACTCAGCTCTCAGCTTTGGTCACCC
AACAGCCATATTTTCATAATGATAATTTAATTGTAGCCATTTACTTCTGTTTGTGTCATTAACTCTTCT
>M00285:128:000000000-BF978:1:2104:19401:10259_1:N:0:46
GAAATCCTACAGCACAATTCAGGTCCTTCGCCCCACAAAGCTGTGCCAAAGATGTCCCTACCTTAGAGACCCATAATGCT
CTATTTTTCTCAGCTCCATGTACCTATCCA
>M00285:128:000000000-BF978:1:2104:18116:10263_1:N:0:46
TTCTGAGTCAAGTGTCACCTCTCCCTCCCTATGGAGGTGACCCAAGTACCTTTAACCCTCTGAGGGCTGTCTCGGTTTCT
TTCCTTTTGTAAAGGGGTTTAAACCCGCCCTCTTAAATTTTT
>M00285:128:000000000-BF978:1:2104:28980:10263_1:N:0:46
TCTCACCAAGATGACTATTATTTTTTTAATAACCAAAATACTTTATTCATAATAAAAGACAAACTATATGCAATTATAAA
ACAGTGCAAGCCTTTACATTCTTGTACATATCATTCATTAGGGTTACCTTTTTATATTAAAAAAACACAGCACCAATGCC
ACACGTGTGGCTCCCTGGGGGCTACCCCATTCCATATTTAAAATATTAAGGGGCC
>M00285:128:000000000-BF978:1:2104:14934:10263_1:N:0:46
CCCCTCTTAAGAGCCCCAAATGAATTTGCCTCCACCACTCTCTCGGGAAAACAATGTACCCATCATGTCTGGTCTAAACC
TACCTCCTCTCACCTTAAATGCATGCCCTCTGGTATTGGATCACTCAATAATGAGAAAAATATATTGCTTGTCCACCCTA
TTTATGC
>M00285:128:000000000-BF978:1:2104:24292:10264_1:N:0:46
TAATAACTTTTGACATGGCTTTTAAAAGCAGAATATATAAGGCAAAAGTTATAAGGCAAAAGTTACAGCATGAAGGATAG
GCCACCCAATTTGCAGAAAAGACACTTAACTTCCATTAAGATAAACAAAAGGAAAATTATGCACAGCACAATGTAAATGG
TTGACTGCTAAGGCTGACTTTGCAATATAGGCCCATATTACATAAAAATCCAAATCAACAACACTAAAATAGTATTAGTC
ACAATACTAACAGAGGTGGAAAACCTGACTAAATTGTCTATT
>M00285:128:000000000-BF978:1:2104:17982:10266_1:N:0:46
CTATTTTTGGAATGAGAATGATAGACCCTCGTCTACTCTCGAAGGTGGACTTCAAGAATTCCTGGAGACTGTTTTGAGGA
AGAGCAGTGGAGACCTCCCTAAGAGCCCTGGCCATGTGACTAATAAAGATATCTTATCTTTAGTTATCTATCCAGCAGTG
GACAATTCAATTGCTGTATGTGGGAACTTGCTGTCCGCATATCAGTTGCTACATTTCCTCCGTTAGAATCCA
>M00285:128:000000000-BF978:1:2104:4809:10267_1:N:0:46
GTCATGAAATTTGCTGTTTTGTGGCTTCAGTACAGTACAAGACATTAACATTATTAAAGTTACAAAAAGAAATTAATAGT
GCAAGAGAACATAGTGTTCATGGGTTCATGGACCGCTTGGAAATCTGATGGCGGAGGGGAAGAAGCTGTTCCTGAATTGT
TGAGTGTGGGTCTTAAGGCTCCTGTACCTCCACCCTGATGGTAATAATGTGAAGAAGTCATGTCTTAAGTGGTTAGGGTC
CTCAGGG
>M00285:128:000000000-BF978:1:2104:24951:10268_1:N:0:46
ATGCTGTGGATGTTGTTAAAGAGAAGGAGATTGTGATTGAGCAAAATGATAGCTCTTGCACACCCGCCCAGGATAATATC
CACGAGGTGGAGTCTGCAGTCTTTTGGTGTTCATTTGATTTTACCTTCCACTGGAGCTTTCACTACTTAGTCATTAATTA
ATGTGTTCCCTTCAACTTCTATATCCTTATCTCCCTTATCTTGTTCCACTCAAACACTCTCACTTGGGTCACCATTTTTT
T
>M00285:128:000000000-BF978:1:2104:6984:10268_1:N:0:46
AGAATGCAAGATTTAAGTTATGTTTCAAAGTCAAGTCAAGTTTATTGCCATGCGCACAAGTCCATGTGTGCACAGGTGCA
ATGAAAAACTTACTTGCAGCAGCATCACAGGCACACAGCATCATATCAGAATCAGAATTAGTTTTATTGTCACAACCATA
TACATACATAGTATGCATAGGAGCGAGATACCGTCCTCCTCAGGTGCTCGTCCCATAAAAATAACATAACAACCAACAGA
GGCACACATACACACTTG
>M00285:128:000000000-BF978:1:2104:6467:10269_1:N:0:46
TGCCTCGAACACGCTACCAGGGGAAGTGGTAGAAGCAGATCAAGAAGTTTGTTTTAATACACACACACACACACACAGTG
CCTGGAACAAGCTGCCATCGGAGGTGATGGAAGCATTTAAGAGGCACTTAAACAGGCACATGAACAGACGGGAAGTGGAG
GGA
>M00285:128:000000000-BF978:1:2104:23595:10270_1:N:0:46
TGATTTTAAATAGTTTTATCATTCAAAGCAATATAAATGTTTTTTTAAATGTTTCTGAATATTGGAGCAAAATTAAATAA
AACTCTTGCAAAGTCTTGTCAGAAACAAGTTGAAGCTTCTGTACCTCCAAATCTAGTCAATGTGTTTTTTATGAAATGTA
AATCATGTTTGACAAACTTACTGGAATGCTTTGAGGATGTGAGAGAGAGAGCTGATAGAGGGCAAGCTGTAGGTGTAGTG
TCTTTAGATTTCCAAAAGGCCTTTCACAAGGTGCCTTATAAGAGCCTGCTGCATAGATT
>M00285:128:000000000-BF978:1:2104:21571:10270_1:N:0:46
CTTAAACCTTTGAGCTTGAACTAAGAGTTGTGGAGTCATACAGCACAGAAACAGGCCCATTGGCCCACCGTCCATGCCAA
CCTATCCTATTTACCATCCTGTTTTTGAAATTCCTATCTCTAAAAAGATAACGAGATTGCCTCAAGGCA
>M00285:128:000000000-BF978:1:2104:28740:10271_1:N:0:46
AGAGCAGCAAAAAAAACGAACTGCTGGAGGAACTCAGTGGGTCGAGCAGCATCTATGGAGGCAGGTCAACTTGTGATGCA
GGTTCTCAACCCAAAACATCAACCATCCCTCTACCTCCACATAGGAGTAGAGCATGATCCGCAAGGAAGGGCACAGATGG
AATGGTATGGCAATCTGTAAGGGAACAGTGAATGCCTGAGGGTGTTTGTGTGCACCTGTGTGGTTGTCACATACACAGGT
GCTGTCACAATGGGCTTTGTGCAGTACTGAAGCGAGAAGTCTCTGGGTGTTTGCCCTATG
>M00285:128:000000000-BF978:1:2104:18151:10271_1:N:0:46
GCTTTGCCGTTACTGACTTCCTTCACATCCCAATACTTGTTGGACCTTTGGTTCTTCTTTATGATGCTATTCCTTTAAAA
GCCAGTCTGAACGTGCATCTTCAAGTGATGTATGCCACTGCTGGCAAATTGATTCTATTTGGAGAGGAAAGAAATAATGT
TTGAGTTTGGACTGGTAGCTAAGGTTTCTCTTGTAGAAGGAAATCTTGGAGGAACAAACCATGACTTGCCTGTTGCTGGT
GAGTGAAGTTACAAGGAAATGTAGAAAGAGAGGAGTGAGAGAGCAGGCCATTTGGCCTTT
>M00285:128:000000000-BF978:1:2104:16636:10272_1:N:0:46
AAAAATCTCCATAAGCTATTGCCTCCCTCAATGCTTTATTGCATTCCGGGATAGATCGTAACTGGCCCTGGGGATTTATC
AACCCTTGTGTCCCATAACATCTAATACTTCCTCCTTTAATACTGACCCTGTGCCAGATTCTCATACCCCTCTCTGAACT
TCCTGACTTCCACATCCTTTTCACTGGTGAAGATAGATAAGTTTTCATTAGGGCCTCAGCCACATAGCCTGGCTCTACAC
TTTGATTACCCTTCGGTTTCTCAGGGGACTTGCTCTTTCCCTGGCTACGCTCTTGCTCCT
>M00285:128:000000000-BF978:1:2104:4064:10273_1:N:0:46
TGAAGAGTGACGGATCTGGAACCCACTGCTTAGAAAGTGGTGGAGGCAGAAACTCGTACCCCACGTGGAAAGAGCTGACA
CCTGCAGGGTGGCAAATGGGATTATGTTTGGCTGGCACTGATAT
>M00285:128:000000000-BF978:1:2104:28205:10273_1:N:0:46
GATATATCACCAGATTTCATATTAGGCTAAAACAGCTTTTTATAAGCTAAAATCATTCATTTCCCAGTTTCTTCACAAAA
CCCCTCGGTATCTACAGGAAAACAGTTGTATTGTATGTATTTCATGTTGCTGAGTCGTTTGGCAACATTTATTTAAGTGT
ACCTATTACTCTTGAGAGGTTAATCGCTGATACACCAATAGATTTCCTATGTGGCTAAAACAGCGTTTTTTAAGCTAAAC
CATTCTTTTGCCACTTTCTACACATCCTCATGGAGCAACAACATGAAAACAGTTGTAGTG
>M00285:128:000000000-BF978:1:2104:2897:10274_1:N:0:46
AATTCCTGGTTTAATATCCTGCCCATGGCCAATTTTCAAAATTATTTTTCTTCTACATGACTGGTATTAACCAGACAAAA
CATCCTATACTACTTCACACCTCAGCATACTTTTATCAGACTATTCCACCATTTATTTCAGCTGCAGCATTGCTGATGGG
TCAGACTTTCTAGCAACACAATGAAAGGTTTATTCAACTGTCCTCAAAGCACCAAAAGCAGCAGATTTGGTGCCTGTCTC
TTTATGGTATCTGGTC
>M00285:128:000000000-BF978:1:2104:8154:10276_1:N:0:46
TCCTCGGAAGATGGCTGTTGTTCTTCTTTCTTCTCCAGCCCAAGCGCGGGAAACATGCAGCTCATGAAACAAATGGTCAG
CTCAGGAAGACACCTTTGATATATGGCAGCTCATTAAAATGACAGCTGGCACATACCCAGGAAGAC
>M00285:128:000000000-BF978:1:2104:24800:10277_1:N:0:46
ACACACCCGCCCACACGTTCAGCCATTCGCTTTCCGAGGTTTCCATTCCGTCACCAGCTGTGGGCAGCTGTCATTACTAC
CCACCCCCCTCAGACCCAAAGGCACAGAAAGCTCAGGGTGGGTCTGGGTGTCTGCCGAAGAGGGTGACAATGGAAATCAG
AGTTTCCACCACAATTCCCGGTCACACTGCTGCCACCGGAGTTGTCTCGCCACTGAAACTCGAACTGTGGCTGGTTTGAG
CTCCTGCCCAGG
>M00285:128:000000000-BF978:1:2104:26208:10277_1:N:0:46
AATGCCACTTGAGAATCTTTACAATGATTGTGTGATTCACAACAGCAAATGGCCAGTTCCACCATTACTTAGAGGACCCA
TCCTGACCTCATCAACACGCTTTGTTACCTCTTTTACAAATGTAATGCGATTGGTCAGACAGGATCTACCATTGACAAAG
CCATATTGACTAGCTCTGATTAGACTCTGTCATTCCAAGTGATCATTAATCCTGACCCT
>M00285:128:000000000-BF978:1:2104:19176:10278_1:N:0:46
TCAGGACGACAATTGTAGTGTATGTATTTCATGGTGCTGAGTCGTTTGGTAACAGTTATTTGAGTGTAGCTATTACCCCT
GAAGTGTTAATCGCTGATACAGCAAACAGATTTCCTATTTGCCTAATACAGCGATTTTTAAGCTAAAACCATTGATTTCT
CACTTACTACACAAAACGCACGGAGTATCAATAGGAAAACAGTTGTGGTGTATGTATTTCATGCTGCTGAGAAGTTTGGT
AACAGTTATTTAACTGTACCTCTTAC
>M00285:128:000000000-BF978:1:2104:6661:10279_1:N:0:46
GGATGCAACAGACAAATTCAGTCCCACTTAAGCCTCCCACATTGAGGAAGTCCCAGTCAATATTGGGGAGATTAAAGTCA
CCCTCTACAACAACCCTGTTGTTTTTACATCTCTGCCTACCTATCTGTTCCTCTATCTCCCACTGGCTG
>M00285:128:000000000-BF978:1:2104:16533:10283_1:N:0:46
GCTCTAAAGTAATGGGTGGGAAGTTCAAGATATTGAAAGAAGGTTTTCTACCCAGAAAATGGTTGGGGCATGGAATGCAC
TGCTTGGGGTGTAGGTGGTGGAGGCAGGTACATTGGTCATA
>M00285:128:000000000-BF978:1:2104:6989:10283_1:N:0:46
GTTCAGTGGTGTTTTCTGGTGTTTGAGTGGAATGTATATAATTTAGATTTTTATTTTGGTTTCCTTTTCTGCTTGCTCAT
ACTAGCCGTATATTCTAAATGTTTACTTTTCTTTGCGTAAAGCTCCTTTATCGAGAACCAAATTACTACTGGATTGTAGT
CAGTGCAATAATAGATTAATTCATTGTTCTTTTTTTTAAAACAATCGTGTTTTCAACCAGTCTAATTTGCAATAAA
>M00285:128:000000000-BF978:1:2104:23726:10283_1:N:0:46
TAAAAAGGGAAACACAGGTCCTGTAAGTAAATCAAAAATGATATCATATGATACCCACATTGCTCAATTGATTTTACCTG
GAGTATTTGTTCCCACTATATAATCTGTCAAGATGAATAAGTACACCCAATTAATCTTTCACTCTTGAAACAATGTTGAG
GCCCTATTTTGAGATAATCAAAGTGTCAAAGCCAGCAATGCACATGTGTTTCATCCATGGGATGTATCTGCTAAAACGTT
TTCTACTTAGTTTCCATCTCTTCATTATCAACTCAACTCCAACTTAATCCTCAGCAAACC
>M00285:128:000000000-BF978:1:2104:2760:10284_1:N:0:46
GACGTATAGTGCTTTCTTATGATGCAGCAGTTGTAATCATGCACTTCCATTGCAGGAGGGTATTGCCAAGATAGAGATCA
ACGACAATGCAGGCTTTTGAGTTGTACAAATGATCTTGTGACTTGCCACAAACCCTCAATGTGATAATGGTTGCACTTAT
ATAAAAAAAATGGTATCTATAGGAGACAGCATGATGCCATGTGGTCAGAAAGCATTTAAGCATATCAACTTTGTAGTTTT
TGCATGGCATGCTCACGTAATATTCACAAGCACTTTTTG
>M00285:128:000000000-BF978:1:2104:21276:10284_1:N:0:46
CAAAACGCTACACTTATTGTTGGTGGAATGTCCACAGTGGTGCTCATCTCGTTCTGTCTGTACTCCTTCCCTCTCTTACC
AGTCACCCAGCTGACTGTCTCTTGACTTTTAGGGGTGACTCTCTCCCTGAGACTCCTGTCTATCTCTGCCTCACGGATGC
TCCGAAGTTCATCCAGCTCCTGCTCCAGTTCCCTCACTCGGTTTGTCAGGAGCTGCGTCTGAATGCACCTTTTCCAGG
>M00285:128:000000000-BF978:1:2104:8901:10284_1:N:0:46
CACGGGGATAGTGCAGGAAAATGGCACGGAGAGGGCTCAGTCCATCCACTGCAATATCTAATGAAGCTGTTCATAACATA
AAAGAGGGAAGACATTTAATTTTGGCTTTAAGGGTGAGATGCAGGATGCGGAATCTGGCACTGGATTACAAGAAGTATGT
GCAAATCAGTCCAATTTCCAACTATCAGCAAGGCCTCGATGACCATTGTGATGGTGTTTGTGGAGAGGCCCTGAGGGACA
ATGGCAAAGGCTCAGATGCCGTTGCTTAGCCTGTGAACCATGAAATGATAACCAAATAC
>M00285:128:000000000-BF978:1:2104:20966:10285_1:N:0:46
ATCCATATCCCTCCATCCCTGCATATCCATGTCCCTATCTAAAAGCCTCTGAAATGGCACTATAGCATCTGCTTCCACAA
CACCCCCTTGCAGCCTGTTCCAGGCACTTACCATTCTCTGTGTAAAAAAAAACTTGCCCTGCACATCTCCTTTAAACTTT
CCCCCTC
>M00285:128:000000000-BF978:1:2104:15272:10286_1:N:0:46
ACTTTCTACAAAAGAAGCATAGAGAAAGTATTGGAAAACAATTGTAGTACATGTATTTCATGGTATTGAGTCGTTTGATA
ACAGCTATTGCACTGTTTCTCCTACGTCTGATAAGTTATTTTATGATATAGCAAAAGATTTCCTATTTATTTAAAACAGC
GTTTTGAATGCTATATCCATTGATTTGCCGATTTCTACACAAAACC
>M00285:128:000000000-BF978:1:2104:22381:10288_1:N:0:46
ACAAGGACTGAAAAGTACACTTTATTGATTTATGAACTGATGGGGAATTGGAACAGAACAGGCCAAATAATACCATTAAT
TAAGAAAAGC
>M00285:128:000000000-BF978:1:2104:20685:10289_1:N:0:46
CATCAATTCTTTTATCACATGGAGCTGAGGCAGGATGAATTGTCTAAGTTGTATCCTTATTTACTCCCTCAGTTTCTTCA
CTCTTTGTTAGATTTCTTCCTCTCCTCTCTCTTCTGCTTTTAGCCTTCAGTTTCTGCAAGGCCACCCCATTTTGGCCAAA
GTGTGTTGTAAGCAACACCCTATCATAAACCTTGATACC
>M00285:128:000000000-BF978:1:2104:22549:10292_1:N:0:46
TGTTTCTCATTTAAGGTCAAATCTATGACAGCTAGCGTGGCACACTGGCAAGAAATAGTGCTCAGTGTCTTTGGAGGAAC
CATTGG
>M00285:128:000000000-BF978:1:2104:26310:10292_1:N:0:46
GCTCGAAATTGGATTATAGTTTAACAAATGCCTGCTGCCATGAGTTCCCATCCTAAAATGCCTGACAGTGAACAGTGCGC
GCTGAAGAATTGCATGAAGCTGCTCATAGTCTGACACTGAATCTGAACTTGATTCCTCCCAGTCATAATAAGTGTTGGGT
AGTGTTGTTGCTTTGGAAAGGGCTTCTACCCACTTCAAACGTCGTCAGTCTTTCAACCATATGAGCATTGTCACTGAGGT
CTATTTGGCAGCACTTTCCAAACCACAATATTCACCATGTATAACTACAAGGGTAGCAGT
>M00285:128:000000000-BF978:1:2104:14863:10292_1:N:0:46
ACCTACAATAACCAGTGACCAACTAATCTATCTTTGACATATGGGAGGAAACTGGAGCACCCAGAAGAAACTCATAGTCA
TAAGGAGAACATGCAAACTCCACACAGACAGCACCCGACGCCAGGATTTAACCCAGGTTATCGGAGCCGTGAGGCAGCAG
CTCTACCAGCTGCACCACTGTGCCTCCCCAGACTTGGCCGAGTTCTGACAACAGGTCATCCACCTGAAATATTAATTCTG
TTCCCCTCTCCACTGAAACTGCCTGACCCTGCTGAGTATTTCCCATAAGCCCTGTTTTTT
>M00285:128:000000000-BF978:1:2104:2735:10293_1:N:0:46
GCCAATAATGTAGCCACTACAACACCACGTCAGCCTTGCTTTCCTCGTCCGTTCTTTAACTGTACTGGATGGTGCACCTG
GGAACCTTAGAGAACATGATTAACCAATGCTGTGTTGTCTAGACGCCAAAACATTCCCACCCTGCCTCTTGAAATCTAAG
TGCTTTAGTACTAATCAAGCTACTTTTAAAGCATGTCTCTATTGTTATATAGGCAATTTGCATATCGCAAACAATATGGT
AATCAGGAAT
>M00285:128:000000000-BF978:1:2104:16471:10293_1:N:0:46
GCTGTTAAATTTGGTTTGACTGAATAAAGTGTACACAGGAATATAACTGAGCTTTGGTGTGCATTGACCAATCAGTTGCT
GTTCTTGGTGCCATATCTTCACTCAAATTATTGTGCACCTTAACTTATTGCAATAAAAATGTCCACAAATCCATTCTGGT
GCCTGACACTAAAGTGTCAGATTAAAAGCAAGTTGAATCATTCTGTTCTTACGAAAGGAATTTGAATGCTTGCCATGAGT
ACCATTGTGGGTATACATAATGGGGATCAATAAGTATTCCAGTAGATGTTGTATATTTGG
>M00285:128:000000000-BF978:1:2104:8138:10294_1:N:0:46
AAATGTAGCACAGAGCATAGCCACTCAACCAATGAGAAGTATTTAATGTTTTCTCCATGTGCTTCTTAGCATTTCCTTTC
CCATATAATAACAATTCAATCAAATTCAGAAAGGTCCTCAGCTATGTGATTGTAACAGCAAGGAACTGGTTTGGGGTTCC
AAATCCAAGCCTTAGGATTGTTAGAGATTTGCACATCTTGTAGAGGATGCTAATTAGACTGTGGCCTAAATATTTATGGA
CACGGCATGGTCACCATGGACAAGTTTGACCAAAGGGCCTTTTTCCACTGTTCCCTTATT
>M00285:128:000000000-BF978:1:2104:18348:10295_1:N:0:46
AGAAAGTGGCAAATCAATGGATGAAGCTCTTATTACGCTTTTTTAGCCAAATAGGCAATCAATTGCTATATCAGTGAATA
ACTTTACTGGGGCGAGAGGTACATGTAAATAACTGTTACCAAACGACTCAGCACCATGAAATACAAACACTACAATTGTT
TTCCTGTAGATACTCCGAGTTGTATGTAGAAAGTGGCA
>M00285:128:000000000-BF978:1:2104:21426:10295_1:N:0:46
GGGTTGACAATAAGGTGCAAGGTCAAAAACAAGGTAGATTGTGAGGAGATCTTATACAAGATCACGAGAGGTATAGACAG
GTTGAAAGCACACTGTCTTTTTCTCAACTAGGGGGTGCTAAAAACAAGAGGACATAGGTTTAAGATCAGAGGAGAGATAT
TTAAAAGGAA
>M00285:128:000000000-BF978:1:2104:16492:10296_1:N:0:46
CTCAACTGCTTCCTCTGGCAGTTCATTCCACATACATACCACCCTTTGTGTTTAAAAAGAAAAGTTGAAACCCAAGTTCC
TATTAAATCTTACCCTCTCACAAACCTACGGCCTCTAGTTCTTCATTCCCCAACCCTGGGGAAATAGATTGAGTGCATTC
ACCCTGTCTGTGTGCCTCATGATTTTACACAGACAGTGGCCGAAATTTCGAACTATCTTTACTATATGCAAGCTGATATA
AGGTTAATTGTTAACGTTAAATCACAAGTGATAAGTTTTTTTGATAACATGATTATAAGG
>M00285:128:000000000-BF978:1:2104:17149:10298_1:N:0:46
CACACATTTTTTTTTCTGTAAAATAATTCCAATTTTATTTCTTTAATTCTCAAGATGTTAACTTCCTCTGACCAACAGGG
ATCTTTGAAGACACGAGTAATGCAGTGAAGTCGCTGTCAAATGGTCCTGAGTTTGGTCTGCCACAGACTAAGGCCCAGAC
CCTTATTCCTGGTCAAATCTCGGAGCAGAACCTCCCACATTATTTCCTTCCACTTCCCTCCGAGAGAATGACGGGAGATG
TGCGAGTGCCGCGAGCGAACAGCGGGGCGAGGTGGTGGGGTCTGATTTCCTCGCTTGGTG
>M00285:128:000000000-BF978:1:2104:25978:10299_1:N:0:46
AGCCGACCACGGGTCCGACGCCTTAGCCAGGGCAAACTTGAGGGGCTTGTGGTCCGTGTAGATGATGAGGTATCTGCCCT
CAAGGAAATAACGGAAATGGCGGACAGCCAGGTAAAGAGCCAGCAGCTCCCTGTCAAAAACGCTGTACCTGACTTCTGGC
TGCCGCAAATGCCGGCTGAAAAAGTGAGCGGCTTCCAATGGCCCTCAACGAGTTGTTCCAAAACC
>M00285:128:000000000-BF978:1:2104:23923:10300_1:N:0:46
AAATGTTGGTCTTTTACTGATAGTGATGGAAGAATCTACTGGGGGATAATGAAATGGTAGAAAAATTAAACAACTATTCT
GTGACTGGCTTTACGTCTGAAATCACATAAACCTACCAAAGATACTGTGGAACCAAGAGTCCAGTGCAAATATGTAAAAT
AAATTAGTATTTATAAAGAATTACTTCAAGGGAAATTAAAAGCCTTAAAAGTGATAGAACCCAAGGAC
>M00285:128:000000000-BF978:1:2104:25708:10302_1:N:0:46
ACCAACATACTTCACACCACAGATGTACATGTATGTATTGCATGCGATATTGGCACCAACTCAGCATTCGTGGCATCCAG
TAAAAACACATTGCAGAACACAATTGTGAAACCTCCATTTTTCAGGTTTACATGTTAAATAAATCCTTACCATTGGTCCT
CAATCTTAAAATGAACTTTTTTTATATCAAGAAAATGCTAGTCATACTTCAAATCCTACCCCGGCAATCTAACATTCTTC
GGAGTGTACATTGTCTTTATTCAAAAGACATTGTCTTATTGCTTCAAATCAGAACACTCC
>M00285:128:000000000-BF978:1:2104:8750:10304_1:N:0:46
ATGTTTAAAATAAAAGAGTACTGCACAACTTTCCTAGTCACTACTGCAAAAGTAAATTAGACAGATGATCACTTAATTAC
TGTCCAGAACAGAGGGACAAAATTTATTGCAATTTATTAAAACTAAACAAAACTTGTAACACTTTATCTGTAATATT
>M00285:128:000000000-BF978:1:2104:7093:10304_1:N:0:46
TGAACTTCCCTGGTCCACTTCAAGCCAAGAAAGGACATTTGTTTTCACTTTTAAGAAAATGATTGCCTGGAAAGGAAAGT
AGCAATTATAAAATAATAACACAAAACACAAAAGCAAAAAGAGTATTACTCTGTATCATTCTTTTCATCTCCAGACTAGG
AAAATTTCCACTGTACCAGTATTTAGTAGAATCACTCTTGCTTTGGAGAGTTTACCTCTGTGGAATGCACTTTCGAGAGT
CTATTTTGACAAAAGGGTAAAATCTAGTACTGTTCTTTGCTAAATGTGTGCAGTGTTAAT
>M00285:128:000000000-BF978:1:2104:28450:10305_1:N:0:46
AGAGCTAGAAGGGGACATGAAAAGATGTTGGCTAGTAGGGTTAAGGAAAATCCCAAGGCTTTTTTCTTGTATGTGAAGGG
CAGAAGGATGGCTAGGGTGAAGGTAGGTCCAATTAAAGACAAAGGTGGGAGGATGTGCCTTGAGGCAGCAGAAGTAGGGG
AGGTACTGAATGAATATTTCTCTTCCGTATTCACCAAGGAGAGGGGTTTGGATGACGCGACAGAGAGTGCTGGTAAGGGT
TATGTTCTTGAGTATGTAGCTATC
>M00285:128:000000000-BF978:1:2104:8233:10306_1:N:0:46
GACTTATAGGGGGACCTGCTGGTTCTGTTGTTCTCCAACTCCTCCTAAAAGTTTCCTTCTCGGTGATAGTCATTGATTTG
AGAGGTGTTGTCAGAGTCACCTGGGCAACTCTGATAGTACCTCCCAGCTCGGATGCTGCAACTGCAGATGATGCAGACTG
CAGCCACTGTGTGCCTGTGGTGTAGGGAATGAATCTCTAGGGCAGTGGTAGAGTGACAATCAAGCTGTTTGCTTTGTTCA
GGATTGTGTTGAGTGACTTTGCACTCATCCAGGAAAATAAGATATTATTACACCAGATTG
>M00285:128:000000000-BF978:1:2104:16519:10307_1:N:0:46
GTTTCAGGAAATATGCATATAATTTAGTATCTGCAATTGTGAAGCTATTTCCTGTTGCCGGGTGACACATTAATGAAATA
TATACTGAAATAAAAATGGTATTTACCTAACAGATGATCTTGTGGCACCAATATTTACTCAGAAGAAGCTGTGCTGCATT
TTCTGTCATCTAATCTACAATCTGTCAATTTGTCTTCCAGCCTATGGAAGATTTGCCTTTGTTCTGCCCATATAGTTTCC
CTTTTCATACATGTCTGACTTATTGAGCATTTCTAATATTTTCTCTTTATTTCAGATTTT
>M00285:128:000000000-BF978:1:2104:26139:10308_1:N:0:46
AACCAGTGTACTGAATGCAGATTACAGAACAGCATTTCATTCTGGACTGCAAATGGCCTTGAGATCCATCAGTACCCAAA
TGGATATGTTAATCTGTCTATACACAGCATATTAATGGCCATTATGGTCTTGGACACGCAGTATTAAAAATCAGTAATAT
GCAATGGTCAAGCTACCAGGTGCTGCTGAACAGCCCTTACACATTTTCATTCACACAAAGGAAAATAACAACTAAATCCA
AGAACAGGGTCATGCTCAAGGCTGTTTGTGGCTCA
>M00285:128:000000000-BF978:1:2104:24047:10309_1:N:0:46
ATTCAGATAGAAAATGCAAGCAATTTGCTGACATTTCTCACAAATATTTTCGTTAATTTCATGCCTTTCCTTTATTCTTA
ATACATTTCCTTGACTCTAATTAACTGGCTGTAAATTACAATGCTAAGTAATTATTTGCTAATTAATTTGTTGTAGTCTT
TTGAATGCACTGTTGTTGAAAAAGGTACTATATAAATCCTAGCTCTTTTGTTCTTCCTCTAATGTTATCTTTAATGCATA
ATATTACAAGGAGTAACATGGTACTTAAGTTCCTTTGTACTCTTCAAAAGCAGATATTGC
>M00285:128:000000000-BF978:1:2104:19611:10310_1:N:0:46
GGAGACCATTTAGTAAGCGATTGTTTAACTTTGTCAAATAAAGGTAAAAAATTAGCTTTAAATAAATCCTTATGTTTATT
AGTAATTTTAACACCTAAATACATAAAATAATCAGTTACCAATTTAAAGGGTAACTGGCTATATATTGAGGTTTCCATAT
TCAGTGGAAAAAGTTCACTCTTATTAAAATTTAGTCGATAACCAGAAAAAACACTGAATTGATCTAATAATAATAGTACT
GCAGGGATTGATTCATCTGGATTGGAAATATAAAGTAATAAGTCATCTGCGTAAAG
>M00285:128:000000000-BF978:1:2104:18926:10311_1:N:0:46
AAAGAACCAGAAGATATGTCTATTGGACAATAACCTCAAAGTGCTAATTGATCATTAGCATGCACTTAGATTAATTGTAG
TGCAACATCAGAAAATACAAGAACAAAATCTTTTTTGAACACTGAACATTTTTACTCAGAAGAATTTAACAGGCAACCAA
TTTTCTA
>M00285:128:000000000-BF978:1:2104:15741:10312_1:N:0:46
AACTTTTAATCATGATGCTCACTTCCTAAACATGCAGCAAGCTTGATGGATCACCTGACCTTTTCCTGTCTGTTAGTTTT
AAGTGTTAGTTGACACATATGAAAGTATATTAGTTTATGATAATGAAATAAGAAAGAGCCAAAATTGTATCTTACCATAT
GCATAGGAGGGAGCTGTAGAGAAAAATACAGGAATTAATATGTAATC
>M00285:128:000000000-BF978:1:2104:2948:10313_1:N:0:46
AGAGCTTGTATTTTGAGTCAACTTTCCTCCCCTCCCTCATCACTGAACTGGTCCCAGGTTGCCAGTAGCTCTACATCATT
GTGAGGCAAGTGCCTGTCACTCTGCTGAGTTTGCAATGTGCATCAGTGCTGTGCATAGCTGTAGCACCGAGACCCAGACA
TGGAGTCAACAAGACATTAGTGCCAAAATGGGGATCCTATAATTCATGTGCTGATCTGCTCTGCAAGTTATACCTTGTTT
AAGAGTTGCAAATGATGGCTGAAGATCACAGCACACACATTATTGGTCAAAGGGGGGG
>M00285:128:000000000-BF978:1:2104:20669:10314_1:N:0:46
AGTCTTGGCAGAGGTGGCTCTCTCTGTGGTATGATGAAGAACAACAGCTTGCAGTGATCTTCAGTATTCCACTTGGCCCT
GCATGAAAACATGTTTTATTTAAAAAAAAACTTTTATTGGCAGCCAATTTTCAAGTTACATCCAGGAAAGGAAAACCTAA
GCTTGGCTCAGCCCAGCCCAATTTCAGGAAGGAATCCTAAAGTAGGATATTCAACCTAAGCTTTACTGCTGAGCAGCCAA
ATGCCTGTCTCAGGGGGCTGCAAGGGATGCCTGAAAGATGGTTCCAGTCAGTGTGG
>M00285:128:000000000-BF978:1:2104:8835:10315_1:N:0:46
AGATAACCAGACCCAGTTTCTATCAGAAATGGCATGTAGCATTATCTCGGGTTTTCTTCTCCACGGATGCTTCCTGACCT
GGTATTCTCCTTTATTTCAGGTTTTCAGCAGATGTAGTGTTTTGTATCTCACAGTTCCAACGTTTTCTTTTCCTCTGTCC
ACACTCATCAC
>M00285:128:000000000-BF978:1:2104:10341:10315_1:N:0:46
AGAAAAATCAAACGTTACTATTGATTCAGTTGTTTAATTTTGCCCATAATTCAAGCACAAATTTCCCACTTTGCTCTGTT
TCTTACTTTGTTTAACTAAAGCTATTGGATCTATTATTTTAAATAATAATTTATCAAAGTACTCAATTGTGAAATTGTGG
GGATTACAGTGATAATTAGGAAAGACGTACGTGTAGGTTAATTTGGCAGGGGTTAAAATTGGGCGGCGTGGACTTGGAGG
GCCGAAAGGGCCTGTTTCCACGCTGTAAATAAAATTTAAAAATTTTTTTTAAAAAATTC
>M00285:128:000000000-BF978:1:2104:26210:10315_1:N:0:46
GATCTACACTCTTTCCCTACACGACGCTCTTCCGATCTGGACTACACGCTTGCCCTCCACGACTCGCTTCCGAACAGATC
TACACTACTTCCCTTTACGGACCGCGTCCAATCCAGTACGCACGAGCGTCGTGCGAGTAAAGAGACTAACTTAGAAGAGC
ACGAGAGCGTTGACAAACCGGCCGAGTACAAATAAGCCTCGCAGATGAGAGAAGGCAGAGACGATTGCCACACCATCGGT
CAGTACATACAAAACGGGACGGTACATGATCCGGCAATAAAGGAGAAAACAAAAATGATG
>M00285:128:000000000-BF978:1:2104:15539:10320_1:N:0:46
GATCTACACTCTTTCCCTACACGACGCTCTTCCGATCTAGACTGCACTCTTGCCCTACTCGACGCTCTTCCCATCCATGA
TGCTCGCTTTCCGCTTACCGCTCGGTAGAGATCGTAGAGCAGTCTGTCGAGCCGCCGTTGCAATCTCCAGTACCGCTTCC
ATTTGCAGCCTCCACGACAGTTACGGTGGATCGCTCGGCTCTTCTGGCTGCGTTGAAGGCCTCGCAAACTCTGGCACGCC
CACGGGAGCCATTTCACCGTTGTCCAACCACGGGCGGCGTGAGCTTAGGTACGCAGAGC
>M00285:128:000000000-BF978:1:2104:28080:10320_1:N:0:46
TAAGGGACATCATAATATACATCACCAAAAATAGTACCACAGGTTAGAAAATTTAACATGTGCTACTAGCATGCAACTTC
AGATGTTCCAGAGTCAGTGGTGCAGAGAGTTAGCAGCTTCAAAGTCCATGGCTTTAACATCTCAGATGACCTGTCCTGGA
TCCAGCACATAGATGCAATCACAAAGATGCATCAGTGTCTCTTCTTTCGTAGAAGCTTAAAGAGATTTGGCATG
>M00285:128:000000000-BF978:1:2104:24980:10322_1:N:0:46
TTCCATAAAGAAACATAACTCGTGAATGACATTAGACCTCATCTTTAATGAACGATGCTCTCTCATTTTCCTCTCTCTAC
AGATACTGACCTGCTGAGCATTTCTAGCATACTCTGTTTTAGTTCAGATTTCCAACATCTGCAAGATTTTGTGTCATCCA
TTAAAGTTTTATTCTTTATTTTGTTGAAGGCTTTTAGGTGGAGTTGGTTTAAATCAGGATGCCAAGTGCACAATCAAGCT
>M00285:128:000000000-BF978:1:2104:5805:10322_1:N:0:46
GGTTTAAGAGATTGTTATATAAGCACATGGAAGAATGTGGAATAGTAGGATATGAGGGTGGAAAGAGTTAGTTTGGGAGA
TGTTTGTAGGATGGCACAGCTTGATGGGCCGAAGGGCCTGTTCTGTGCTGTATTGTTCTCTGTTCTATGT
>M00285:128:000000000-BF978:1:2104:21734:10323_1:N:0:46
CACTATCTGTAAGGAGTTTGTACGTTCATCCAGTACCTGCGTGGGTGATCCCCAGGTGCCCTGGTTTCCTCCCACATTCC
AAATATGTGCAGGTTATGAAGCTGTGGGCATGCTATGTTGGTGCCAGAAGCATGGTGACTCTTGCAGGCTGCCCCTAGAA
CATTCTGTGCAAAAGATGTATTTCACTGTGTGTTTCAATGTACATGTGACTAATAAAGATATCTTGTCTTATCTTTTAGG
AATAGCTTCTTCCCCTCTGCCATCAGATTTCTGAATGGTCTTTGAACCCATGAACACTAC
>M00285:128:000000000-BF978:1:2104:16610:10323_1:N:0:46
ATGTTTAAAATGGTGAATAATGCCAGTCAAGCAGGCTGCTCATTCCTACATGGTATCAAGCTTCCTGCATGTTTGTGGAG
TTCTACAAGTGGCATATATTTCATCATGCTCCAGAATTCTGCATTAAGGATGCTAGAAAGGATTTGGCATTTCAAGAGCT
GAGTAATCTGCTGCAGGATACCCAGCTTCTGAGTTGCTCTTGCAACCAAAGTATTTACATGCCTGGAGCAAAAATATTGC
AGTTATTGCAAATTTGAAACAAAAACAAAAATGCCAGCAGCGCTCAGGAGATCAGGCAGC
>M00285:128:000000000-BF978:1:2104:25024:10324_1:N:0:46
CTGACCCCTCAATGAGGTCTGGTGTGTGTTCTCCTGACTACTTCTTCCTGAAGTTCACAATCATTTCCTTGGTCTTGCTG
ATGTTGAGTGCGAGGTGGTTGTTGCGACACCACTCAACCAGCTGATCTATCTCACTCCCG
>M00285:128:000000000-BF978:1:2104:28285:10325_1:N:0:46
CAGGGTCGAAATGTCTAATACTAGAGGGTATGCTTTTAAGGTGAGAGGGGGAAAGTTCAAAGGAGATGTGTGGGGCACAT
TTAATTATACAGAAAGTGATGGTGCTTGGAAGGTGCTGCTGGGGCTGGTGGTGGATGGAGGTATGACAGAGGCATTTAAG
AGGCTCTTAGATAGGCACATGAATATGGAGAAAATGGGAGGGATATGGACCATGTGCAGGCAGAAGGGATTAGTTTACCT
ATGTGTCATTGGCTTAATTAGATTGGCACAACATCATGGGCCGAAGGG
>M00285:128:000000000-BF978:1:2104:10569:10326_1:N:0:46
NNNNNNNNNNNNNNNNNNNNNNNNNNNNNNNNNNN
>M00285:128:000000000-BF978:1:2104:19269:10328_1:N:0:46
GGAGGACTGTTGAAGCTTACAGAGGGCTATTGATAGGATGCAGAATCAGAATCAGTTTTATTGTCACAACCATATACACA
CACAGTATGCATAGGAGTGAGATACTGTCCTCCACAGGTGCACGTTACATTAAATATTAAACAGAAGAGACATACAGACA
CACACTAAAAAAAACATTAAAACCATGAAAATTAAATTAAATTCTGCAGCTTA
>M00285:128:000000000-BF978:1:2104:14381:10329_1:N:0:46
GTATAAGTCAGCGAGAATACTGAAACTTGCCTTTAGCTGCACAAAATATAACCAAGAAAGTTTGGATGGCATTCCTCTCC
TTGATATTTTAATAGCAATTCATTTCATTAGTTTTAAATGGCCAAAGAGGAATCAACAAAGGAACATAATTTTAAAATTA
GACCTGGTCCATTCAGAAGTACAGTAGGCTGCTCAGCTGATTGTGCCATTGCCACCTCTTTCCGAGAGCTGCTCAGTTCA
ATCTCCCACCCTCATTTCCCCTAAAGTCTTCAAATTTTTCCAGATCGGAAGAGCACACTC
>M00285:128:000000000-BF978:1:2104:25897:10331_1:N:0:46
GGCAGGAGGTTGTACAGTAAAGACAGTTTTGTGGCCTCACCTACCTAGAAATCGCACAAATTTCTACATCTCAGAGAGCT
ACACGAAACAAAGAAGGCTCTGTAATTTGTAAGCTGTGAAAGAAGATGGATTGGATGGAGCACGTATTTGCTGAAATTAA
TCATCTCTTTTTTTTCTCTGAATTCCTGTCGTCTTTCCACAAGGCACTGAAGTGAACAAGAAAGTAGCAACCTTGACTCC
AAAA
>M00285:128:000000000-BF978:1:2104:25099:10331_1:N:0:46
TTACTTGACTAGTGAATGCAATTGTTTGCACATCAAACTACAAATGGTTGGAACTGTTTGAGGCCGAAGCCAATAATGTT
AATAAATCAACATTTTATTCATTGCCAGAGGTGTTATGTATTTGAAATATTTCATTCCTTTCCTCATTAGTCACTTCCCA
GAGGCAGTTTGTGTGGGGTGTATGGAATGGATACAATTAGGTCTGGAGACAGGGTGTCCTATATATAGTAAGCAGTAAAT
CTAACCCTGTTCCATATCTCCAAGCATCCTTTATGCATTTAAAGTTGAAAAGTACACAA
>M00285:128:000000000-BF978:1:2104:26882:10331_1:N:0:46
GAGGGTGAAGATAAGGAGACATGGTCACCCACTTCACGGTTGCAACAATTAGTTCAGACACTGATGCTGTGCATAACTTA
AAGGATAACATGGAGGTGAGTTCTGCATGTGGTGAATCACTGACAGCAAGTGATCTGTAGAGGGAATGGGTGTCAGCTCG
CTGGAGGGTGAGGTTTCACTCGATTTCCATGGCAGAGGGTTCAGCTGAGAATTTTGATGGTAGCATGCATAATGACGGAT
CGGC
>M00285:128:000000000-BF978:1:2104:4150:10331_1:N:0:46
AGCATGTGTTACGTCAGGTACAGCAATGCACCTCACTCTTGTCAGAGATTAACAATGCATAATAATTATTAATCATTTTT
ATATGAAGGAATCACTTATATTAAAGTATGTGGATGATTCTTAGAATGTGAAGCACTGCAAAAGTTGTCAATAAACAATG
TCTGTAAAGCTCATTGTTATTCAAAAGAGTCTTGAATGGTTCTAATCTTCTCGTACACACGCACACTTTCTGTACCTGTA
CATAGATCTGCTTAGCTATGTTATTTATTACAGTCAGGTTCT
>M00285:128:000000000-BF978:1:2104:28625:10331_1:N:0:46
TCCCACCGTTGTGGGCCATATCTCCAACAGTGACGAGTCAGAGTACAGGAAGGAGATAGAGAACTTAGTGGAATGGTGTC
ATGACAACAGCCTTTCCCTCAATGTTATCAAAACAAAAGAGTTGGTCATTGACTTCAGGAAAGGGGGTGATGTACATGCA
CCTGTCTACATCAATGGTGCTGAGGTCGAGAAGGTGGAGAGCTTCAAGTTCCGTTGTGTGAACATCACC
>M00285:128:000000000-BF978:1:2104:6389:10332_1:N:0:46
GATCTACACTCTTTCCCTACACGACGCCCTTCCGATCTGGACTACACGCATGCCCTCCACGGCTCGCTTCCGATCTCGAC
CACACTCTTGCCGTCTACGGCGCGCCTCAGACATACATCGGCACCGTCTCGCGTGATGCACCAGAATAGAAGCGCCGAGC
AACTGTTGAGGGCGAAGCCGGTCAGGGCGTCGATGCTGGCGCGGTCCCTCAGGCGGTTGGGAGGAAAGATGTCGCGCCGA
GCAGCGCGAGCGAATACGATGAGCGGGCAATAAAAGGATACCATCACACTAAGTTTCGCG
>M00285:128:000000000-BF978:1:2104:10721:10333_1:N:0:46
ATGAGACTGAATGCTGTCTAATGTACAGTCTCTGGAAAACAAAACTGAAGACCTCAGAGCAAGACTGCAGCACCAGAGGG
ACATCAGGAACTGCTGCATGCTCTGCCTCACAGAGACATGGCTCACCCCCAGCACTTCACACACACAGTGCTCTAGACCG
AGGGCTTCACTACCCACTGCACAGATCAGACGATGGCATCAGGTAAAGGCAGGGGCAGTGGCATTTGCTTCATGATTAAC
TCATTGTGGTCCACAGACATGGAGTTCTGTCACAGTCCTGCTCCCCCGACC
>M00285:128:000000000-BF978:1:2104:6065:10334_1:N:0:46
GGCTTAGCAAGAAAAGCAGCCTGATAGAGAATAAACACCCATTCCCTATGCATGGGCTACCATGCTATTTTGCATGAGAT
AGTAGTGCAGCTAAGTGGGAACTGCTGGTGCGTTGGTTCCCAAGGAGATCAATAAAAGAGATTTTTGAGTTTCCAGCATA
>M00285:128:000000000-BF978:1:2104:3603:10335_1:N:0:46
TTAAAAGGCATTTGGACAGGTAGTTGGATAGAAAAGGAGTAGAGAGATAAGATTTCTTTATCAGTCACATGTACATCAAA
CACACAGTGAAATGCATTTTCTGCATAGTGTTCTGGGGGCAGCCCACAAGTGTCGCCATGCATCTGGCACCAATATAGCA
TGCCCCCAACTTCCTAACCTGTACGTCTTTGGAATGTGGGAGGAAACTG
>M00285:128:000000000-BF978:1:2104:12479:10336_1:N:0:46
CACATACAATGCAATAATAATCAATACAACAAACTTCAAGGGAAAAGATGATACTAAACCTATACCTCCCTAGCAGGGCT
AAGTAAAGGCTCAATGCTACGGGAATTCTATCTAAACGATCCTGAACCCCAAATACAACGTGATCTTACCAACGGTCCGG
TAGGGCAGCCTCAGCACCGGCACCAACAGCAAAGAGACTGAGCAATG
>M00285:128:000000000-BF978:1:2104:19954:10336_1:N:0:46
CATTTTTATGAACTTGTTTGTAATGATACTTTTGCCAGGCACTTGGATCGGACATAGTTAGATGGGTTAAAATGTCATTG
TGTCCACCACCAGCTAAGGATCCCAATGAATGGAAAGTTCTTTGAAAGCACATGGTGTGGAGGAGCTGCATCAAAGACTC
ATAACTGTTGTGTTGTTGCTATGCTGATTGCTGGAAATATCGTCAGACAAATTGGTTTTCCCCACAGCAGCCCACAGATT
ACCTATGTATAAAAAAGACAGCCATGTAGATTTGGGAAAACACGGGGGAGGGAGGCCA
>M00285:128:000000000-BF978:1:2104:11540:10337_1:N:0:46
CCTGGGAGGTCAAGCATCTGGTAACTGGTGAAGCTTATTGTTTGACAAGTGGAACTGGAACCTAAAAATCAGGGCCTCAC
TTGTTTGCTCAGTGAGTGCAGTTGTACCTTAAATCTGCAGTGAAACTCACAAGGTGGATGCTGACTCAGTTTGG
>M00285:128:000000000-BF978:1:2104:28499:10339_1:N:0:46
CAACACTTTGCACTTTCACTCTTGGAAGACTTGTTGCAAATTTTTACAAATATTTTCTCTTTTCTTTTACAATGCTTTTA
CAATGAAAATAATTTCTCTCCACCTACTCCACTGATTTCCTTTTATACCTTAAAATTGATTGATTGAATTAGCCCATAAT
CTTCCAAAGTCCAGGGAAATTCTACGTTTAATC
>M00285:128:000000000-BF978:1:2104:14493:10341_1:N:0:46
GCAAATTACAATATTAGTAGGCAGGAGCTGAGGAGAGTCGAGTGGGAACAGCTGTTATTGGGCAAGTCCACATGTGACAT
AGAACATAGATACCTACAGCACAATTCAGGCCCTTCATGTCAGAGATGTTTAAAGACCAGCTGACCATGTGCTGTAGTGT
TGCATATTTTATGTTTTATATGAAAAGATTTGTTGAAAAATAAGATCCTTCAGATCAACAT
>M00285:128:000000000-BF978:1:2104:16866:10343_1:N:0:46
GACAATTATGGCCCATCTTGACACCACCTGGCTCTGGGATTCCATCATCAAGATACCATGTGCAAGTAGATTTTTTGGGA
GGATCCACCAAGTCTTCAACCATATCAGCAGCCTGATGATGAAAGTAAAACACATCAAAGTCTATTGCTTCTTTATATGG
CCAAGGAAGCTTGAACATATTGGTGAAGGCTTCATATTCCCTCCATTATGATGGCACAGTATACCAATGGATCTGAATTG
ATGAGAACTAGCCAGGAGACATATAGCAAGGAGACAAAACTAACTGCAGCTCCTGGCCTT
>M00285:128:000000000-BF978:1:2104:10888:10344_1:N:0:46
ACTACCATCGGGAAGGAGGTACAGGAGCCTGAAGTCCCACACTCAACGATTCAGAAACAGTGTCTTCTCCTCTGCCATCA
GATTTCTGAATGGCCCTTGAACTCATGAACACTACCTCATTATTCCTTTTCTTTTGCACCGTTCATTTATTTTATAATTT
ATCGTAACTTTATATTCTTGCACTGTACTGCTGCTGCAAAGCAACAAATGTCAT
>M00285:128:000000000-BF978:1:2104:27306:10345_1:N:0:46
AGCCAATCATATCCATAATGAAGTGCAGTGGAAGGATGTTAATTCCAAGTCGATATGACAAACATCCATGTCATAGATGC
AATGTCAAACAACATTTATTGAACTTTCACACATGGTTATGGGTTCTTTCCATAACTACAGCATTCAATAAATTTCCATC
AGTCCCCTAATAACAGTTTTATGACCCAAATGTAACATTCATGTGATCAGCTACAATCTCAC
>M00285:128:000000000-BF978:1:2104:12534:10347_1:N:0:46
TTCTGTGATTCTAACTCCCGCAGCAATGATCTGAGAAAATTATCAGCCTCCAATCAGTGTTATTTCCATTTGTGTGAGGT
ATAACTCCAGCCAGTGGATAGCCTTCCTTTGATGCATTTACATTTACCAATTTCACATTGCTTCACTGGTGAAGCATCTT
ACCTTTGGCATTCAATTTTTTTGCTTTGACTACAATTGCAGGTGCACGCAAACGATTCTGACAGAATGCCAACTGTGCTT
CTGTAAGCAGATTACTCATGACTAAGTGGCGCTCTAGCAAAACCACATTG
>M00285:128:000000000-BF978:1:2104:6133:10348_1:N:0:46
GCCTTCCTGATTTCCTTTTAGTATTTTCTTACATTTCCTATTCTCTTCAAGTACCTCATCCATTCCTAGTTGCTAGCCTT
GACTATCTTGACTATCCAATTGATTGTTTGTCCCTCAGAATTTGCTCCAGTAACTTCCATACAACTGAAGTCAGGCTTAC
CAGCCTGTAATTCCCTGACTTGTCCTTGCCACCCTTCTTGAACAATGGAACAACATTAACCACCTTCCAGTCTTCTGAAA
CTTTGCCAGTGGCTAACAGTGAAGCAAATGTCTCTACAACGGCCTCCATGATTTCTTCCT
>M00285:128:000000000-BF978:1:2104:21069:10348_1:N:0:46
CCTTTGATTTGGAGATGAGTACAATGGAGCTGTGTTTGACACTGCAGCTTGAAACCTGTCACTTTTTACTGGGTTACAGA
GAGCCACAGCTGCAGATGGACAAGCTTCAATGAACAGTCTGCAGGAAGCAAAGGACCTGAAGCTCTGACTGAAATCCAGT
GAGGAAGAGGCAGTCAAGACGGAATCATAAGGATTGACATGGAGATGTTAGGCTGTTCTTTTTGATCAGCGGAAAGTGCC
ATCTCCCTATTTCACCATCAGAACAACAGTATTTGCTACCTGATTTGCAGCTGCTAA
>M00285:128:000000000-BF978:1:2104:12864:10348_1:N:0:46
AGATATGCTGGAGGTCTTAAAGGTGGATAACCCCCTGGATGAGAGTATATCCTAGACTGTAGCGGGAGTCAGAGAGGTCA
GGCAGCGGCTGAGACCTGTGGAAGATTGATGGCCACAATTGAGGGATCGAATGACGGGTATATTTCTGATGTGGCCACCC
TTTTGGAGAACGGCAGCAGGGGAAAGCCTGGACATTAAAGTCCCAGCATTGTCAATAGAGGAGATAATGTTAATCCAGTC
TGAGGGATTGCATTATTGATCACTTGCGAAGGCATGGGGAAATCAGCGATACCTAATGCT
>M00285:128:000000000-BF978:1:2104:13086:10351_1:N:0:46
CCTCCCTGATGGCAAAATTGTAAAGAGGTGATGGGAGGGGTGAGAAGGGTCGGCCATTATGCTTTTGGTCTTCCTCACAC
AACGGTCCTTGTATATGTCTGCGAGGGATGGAAGCGAGACACCTATGATCCTCTCCGCAGCCCTAACTATCCTCTGGAGG
GACTTCCGCCCAGCAGCCGAGCAGCTTCCAAACCAAACAGTGATACAATGGGTTAGGATGCTCTCAATGGTCCCTCTATA
GAAAGTTTTCATA
>M00285:128:000000000-BF978:1:2104:26687:10351_1:N:0:46
ACAACGATCTTGCTGATCATATCGATGACACTGGTGATGCCCCTGATCTCCGCTCTCACCCTGATTCACTTGGTCACCCG
GAGGAGAGAAGCTGCAGGAAGGGAAATGTCGTCAGGCACTGAAGGCTAGTGGATCTGACACCCAGTCCGTGAGGCTGGGG
GTTGGGGGAG
>M00285:128:000000000-BF978:1:2104:24527:10352_1:N:0:46
TGTACATGGCAAAGCAGGTGGACGGGAGTAAAAAAGGAATTTGGTATTCTTGTATTCATAGGTCAAGACATTGAATTTGA
GTTAGGATGTTATGTTTCTGTTGTGCAAAACATTGGTTAGACTGCACAGATGATTCAGAACAGTGCTGGTCATCATACTA
TATGAAGAACTTGGTAGCAACAGAGAGAGTGCAGAAGAGCACACGTCTGAACTCCAATCACTCCGCGAAATCTCGTATGC
CGTCTTCTGCTTGAAAAAAAAAATAACAAGAATACATGAGAGAACACTACACAGTGAAC
>M00285:128:000000000-BF978:1:2104:17903:10352_1:N:0:46
TTTAAAAACGCAGTTTTAGCCAAATTAGGAACGGTTACTACATCAGCTACTATCTTTTAACGTGAAGGTGTTAAAGTCGA
ATAACTGTTACCAAACGACGCAGCACATTGAAATACATAGGCTACAGATGTTTTTCAATAGTTACTCCATGGGTGTACTG
TAGAAAGTGGCAAATCAATGGATTTAGCTTAACAAAACGCTGTTTTAGCCAAATTAGAAATCTGTTGTT
>M00285:128:000000000-BF978:1:2104:2161:10352_1:N:0:46
TGATAAAGAAGCCACGTTTGATTTACATCTGTCACATATAGGGTTTATACGATCATAAAAACGAGCTAGCTTATCTTTGG
ACATATAGGCCCTGTGCACAACTTTAAACTGTATCAATGAATGTCTGGCACACATTGAGGATGTATTAACTAAATGAAGA
ATTTTCTTCCAAGTCTCTATAGATATAGAAATCTGGAGTTCAATTTCCCAATCATTTTTAATTTTGTCCAGTGAATCTAC
TCGTATTTTCATAATTAAATCATAAATTATTGCTGTCAAGCCCTTCTGATAAGGATTAA
>M00285:128:000000000-BF978:1:2104:13208:10352_1:N:0:46
CTCAGAGAATCTTTATGAGAGATCCTGCTTATAAAGCAAACACTGGTTAGAAGAAGACTAGAGTGTGCTGCTCACACAGA
AAGAGTTATTGGTAAATACTTGTTCTGCCACAGACGTTTTCAGAGTAGCACATCAGGACTGTATTTTCATGCTGAGTGTT
TCCCCTTGGTCTCTGGCTCCCTTTCTCTGGCACTTCTTGCCAATGGAAGCAGTGCCTCATCAGAGTGGATCCTGTAACTA
CTTCATTGGAGGGTTACATCATGAAGAACTGAAGTGGGAAAAATAA
>M00285:128:000000000-BF978:1:2104:24847:10355_1:N:0:46
GGGGCTGATGTTTGAGCTGCAAAGAAAATAAAAGCTGTTCAACTTTATGTTAAAATTCATACTTTTCCAAAGTAGCTAAG
TAATAATTATATAAATATTGCAATTATCAATTCAACACAACAGAATTTTTTTAAAGTGTTGAAAAAATGTTGGATAAGTT
ATTCATTAGTGTTCATAGAATCATGTCAAAAGTGGCCATTCACTGATTG
>M00285:128:000000000-BF978:1:2104:18311:10357_1:N:0:46
GATAATTCTAAGATGCAAACTATGGACTACTTTCAACATCCGAAGTCCTTTTAACATTTAAAACAGCAAGCGGCAAAAGC
AGGGGTATTTAGAACTTTCACTGTCAGAATAACTGGTTATTCTTAGAGACTGGTACTTTCCTAGGCCAAAATACTTATAA
AGATAGCGCACGCTGA
>M00285:128:000000000-BF978:1:2104:6676:10358_1:N:0:46
TATGCCAATTCTATCAGAGATAGTCCCTTTGTCCTATCTGTCCTATCCTCGCCCTCTCTCCAACTTAAAACGGAGTTGTT
TTCTCTTTCCTAGTTTAATTTTATTTTATTTTATTCACAGCGTGGTAACAGGCCCTTTCGGCCCAACGAGTCCGCGCTGC
CCATTTTAAACCCCCCAAATTAACCTACACATATGTCTTTTTTTTAGAATGTGGGAG
>M00285:128:000000000-BF978:1:2104:7589:10358_1:N:0:46
CAATAAATCCCAATAAAAACACGATGATGCTGGAGGAACACAGCAGGCCAGGCAGCATCCGTGGAGAAAAGCAGGCAGTT
AATGTTTTGGGTCAGGACCCTTCTTCAACTCTCATCCCTCAGTTATGAAAACTTTCTATAGAGGGACCATTTAGAGCATC
TTAACCCAATGTATCACTGTCTGGTTTGGAAGCTGCTCAGCTGCTGGGC
>M00285:128:000000000-BF978:1:2104:16131:10359_1:N:0:46
CCTGTGACGCACTTTGAAATGTTACTACATTAAGGGTGTTAACTAAAAACAACATGTTGTGACTCTAGTTCAGTCTGAAA
TTCCTAACTTTCTCAAGCCTTCATAATTCTCCGAATAGCATTCTGCTCTGAATACAGCTTAAACTCCTTTCCAAGAAATT
ACTTTGTGAAGTGCCATCAGGATTATTATGTAGAGTAGCTGTTTGCACACCACA
>M00285:128:000000000-BF978:1:2104:3669:10360_1:N:0:46
CCAAAATGTCAACTTACACCCTTTGCCTCCACAGGTGCTGCTCAATCTGCTGAGTTTTTACAGTATTTTGTTTTTGCATA
ATTCTAGCATCTGTAGTCTCTTCTGTCTTCTTAGTTTCCCCCCAGTATACATGGCAATTGCATGTACTTGCATTTTTCTA
GAAATTAATTCACCCACCTTTCTGATATCCACCACCCACTCTACATTGACAAAGCACATGAAAGCAAGTTCTTTTCAATG
TATAAG
>M00285:128:000000000-BF978:1:2104:23829:10360_1:N:0:46
GGACAGACAGCGCTTGTTTGCCAGGGAGCCAATGCTCAAAACAAGAGGACATGGCCTTAAGGTAATGGGGGTTGGAGTTC
AAGGGACATGTCAGGGGAAGGTCTTTCACCCGGTGAGTGGTTGGTGCATGGAATGTGCTACCTGGGGTGGTGGTGGAGGC
TGACACATTGGACAAGTTCAAGAGATTTTTGGATTAGCATATGGAGGAATTAAAATTAGAGGGATATGTGGGAGGAAGGG
GTTGATAGTCTTAGGTGTGACTTGAAGAACGGCACAACATGGTGGGCCGAAGGGCTTGT
>M00285:128:000000000-BF978:1:2104:11896:10360_1:N:0:46
CAACCTGCCCCTTACAAAGCCATGCTGACTGTCCCTAATCAGCCTATGCTTCTCCAAATTCTCATAAATCCTGACTCTAA
GAATCTTTTCCAGTAATTTACCCACTACTAAAGTAAGACTCACTGGCCTGTAATTCCTAGAGTTATCCCTACTCCCTTTC
TTGAACAAAGGAACAACATTTGCCACCCAGATCGGAAGAGCCACGTCTGAACTCCAGTCACTCCGCGAAATCTCGTATGC
CGTCTTCTGCTTGAAAAAAAAAAAAACAACATATGAAGCCCAACCCCATCCAGCTAC
>M00285:128:000000000-BF978:1:2104:4329:10361_1:N:0:46
CCTTTGAGATGATTCATCGTTCCTGCCATATCTGGGATACGATTAGTAAGCTTTGTGAAATGAAGAGTCATTATCAGGGC
TAACCACTTCAAAAATACTTCTTAAGGCAAACAACATTTGAGATTATCCCCCAGTCACTACAAACTACCTTCCAAAATTC
CAGTGTAATTTCCCAGTTTTATTATGTGGGAATCTCATATCCAGAACTAGAGACTCACACATAATTCACAATATT
>M00285:128:000000000-BF978:1:2104:2422:10361_1:N:0:46
GCCCTGTTTCCTGCACTCCCTTGAAACTCACCTTGTTCTTTTTCCCATGCTCCCTTTAAACTGAACATGTTCACTGGAAG
ATTTATTACTCTACTGTGTAATAGTTAATAAAAATGTGAATTAAAATTGTTTTGGGGTTTTATTAGAAATAATATCCAAA
AATCTGCTGGTCCAGCACCACCAGATCCCAAATACATCATAGTAATGAAGTTTTCCTGTAGTTGTAAATTTGTTTCAATT
GAGCTTAACCACTCGCAATGTGGATAGGACATTGAACCTTTGTGGTACAAAGATATTGG
>M00285:128:000000000-BF978:1:2104:10982:10364_1:N:0:46
CCTACTTAATATATTTAGTTCCCCTAGCAATAACTTTGTTAAGTTTTCTAATTACCTGCTGTACTTGCAAACTAACTATA
TGCAAATCATGGAGTAGCATTCCCAAATCCCTGTGCATCTTTGAGCACTGCAGTCTCTCATAATTTTGATAATACATTGT
TTTTTTCCTGTCAAAACAGGCAATTTAACATTTTCCCACTTTATACTCAGTCTGCCAGATCTTT
>M00285:128:000000000-BF978:1:2104:17766:10365_1:N:0:46
ATAAACGTGGGGACAAAGTGTTTGTTAGCAAGGGATATGTAAAACTGCTACACAGCAGTGGTTTAGATTCTAGATAGAGC
AGAAAGTAAAGTTTGCAACATAAAATGTTGGTTAGAAGGCCTGTAAATTTAGTATCAGATTTAAATATAACAGAGGCAAT
CATAGGGGAGGACTTCGTAGAAGAGTATAGAAGGTTGTAAAATGAATTTGGCAAATGTAAGCCAAGAGACTCCAAGTTGT
ATGTTTTAAATTGAATTTGAAATTGTATCAGTAACAAATTTTAGAGATAACAGTATGTAC
>M00285:128:000000000-BF978:1:2104:22727:10369_1:N:0:46
GATCTACACTCTTTCCCTACACGACGCCCTTCCGTTCGCGACTACACGTATTCCGTCCTCGGCTCGCATCAAAACAAGAT
CGGAAGAGCGCCGTGTTGGGAAAGAGGAAAAGAGAATAAGCGTGACGATAGGTCCATCAGATAAAATGAGATCACAAATG
ACGTAATATACTTAAACAGGGAACTGGAGTCACAAACACTTGAACAAAAATTTCTAGATATAAGTAACAAAATATATACG
CCAAAAAATACATAATATGACACGAATATAAATCATTATGATATTTAATAGACTATAAAT
>M00285:128:000000000-BF978:1:2104:4860:10369_1:N:0:46
GATCTACACTCTTTCCCTACACGACGCCCTTCCGATCTGATCTCCACCCTTCCCCTCCGCACTCCCGTCCCTCCCCGAAC
TCTCCTCTTCCCTCCTCCGCTTCCAAACAAACAAAACCCACCCCTCTTCCCACACCCATCCCTCCCGAACCAGAACCCTC
TCACTCCTACACGGCATACCAACCTCCACGTAACTCCCCACCACTCAATATCCACATCTCTACTCCAACCTCAGTACTGT
GACTCATGACAACAACCCTGTTACACTAGCACACCTTCGCTGACGCCCAGTAACACGTCT
>M00285:128:000000000-BF978:1:2104:28126:10371_1:N:0:46
CCTAATACTTCTTCATTGTTACGACTCAAACATCAGCTTCCAATAGACTTGCAAAAGCTCAGAAAGTAACTAAAAAAAAC
CTGAGTCGTCTTCAATTGTCCTGCTAAAGGGTTTTGGAGAGCATCAACATGTAGGCACAGAGCTATTGTGAGAGTTCAGG
CTGTGCAAAGTTTTTGAAAATAGTGGGCAGTCTGATCAAGAAAATAGGCCAGATTAAACATTAACTGATCTGAAGGGGGA
ATAGTCGGTATGCTTTAGAGT
>M00285:128:000000000-BF978:1:2104:16962:10371_1:N:0:46
AACAACTGGAAATGTACAGCAGTGCAGACTCTTCAATAAACCTTTAGTAAAGCTTTACATTCCAAACAATGGGTCCCACC
CAAACATTGACCTATCTCTTTCACATTGTGACTGGCTGACCTACCAGAAAAGTTACCCCATTTTCTGTTTTCATTGCTTG
AAATTTATGGCCTCTTTCAACATTGTAGGATGGAGTTAACTAGGAAATTCCATTTGCCTGACAGCATCTCAATAACTATA
CGTTGGACAGCTTTTTTAATTTCCTGACCATCAGGCAAACATGCTATATGGTAAGCAGGG
>M00285:128:000000000-BF978:1:2104:2050:10371_1:N:0:46
ACTACAGACCTGTGTGAGAATATTACTTCAGATCTTACTGTTCAATTTGATGAAGTTCCTAATGGCAAACGAAAGGCTGA
TATTAAACAAGTCTTCAGCTTGGTCTGACAGCAGGCAAAATGTTGGACAAATCATTCACTTAACATGTGTACAAAATACT
CTCTTATCTACATCACAAGATCACAAGATAATGGAGCAGAAGCAGGCCAGTCAGCCCATCGAGTCTGCTCCAAAGGGAAT
GGAGGGTGGGGAAAAAAGGATAGAAAAAAAACACTTACTATTCTAAGTCCAAATCCCTGC
>M00285:128:000000000-BF978:1:2104:27167:10372_1:N:0:46
GGAAAGAGAAAAGCAGTTTGAAGAGTCAAATAGTCTTTCTTTTTTATTTCCCCCCCCCCCCCCCCCCCCCCCCCCCCCAC
CCCCCCCCTCCCTGCTATACACGTTCCAGACAACACTACCGGAGGGGCAGGAGGAGGGGGGGGGGGGGGGGGGTTAAAAA
TAGAATAAAAACAGGGAGCAAGCGGCACCCATTAACCCCCCCCCCCCCCTCCTCCATCCGCCTGCCTCATTCACTAATAA
AAAAACAAACAACGAGCGAACGTGACGAGCATGCTTCAGCCGGAGAAAGCTCTGCGGGAT
>M00285:128:000000000-BF978:1:2104:21601:10372_1:N:0:46
AATGAGGACGTAGCAGTGCTCCATAGAGCCTCATTATCACTTCCGTACTTCTATACACTATACCTCGCGAAATGAACGCC
AACATAGCATTCGATTTCTTTATCGCCGATCCGACCTGGTGGTTGACTTTTAGGGTGTCCTGCACGAGTACCCACAAGTC
CCTTTGTACTTTCGTACTTCCAGTTTTCTCCCCATCTAGATAATAATCTGTCTGTTCATTTCTTTTGCCAGAGTGTACTA
CAGCACATTTGTCAACACTGAATTTCATCTGCCATTTCTTTGCCCATTCACCTAACCTAT
>M00285:128:000000000-BF978:1:2104:28894:10375_1:N:0:46
AAGTGATGAATGATAGGAATTCAGGGAAATTATTCTACATTAACAGGATCAGACTGAAAGCAGTTCCTAAATGATATGAA
TTAGACAGCAGTCAGTCAGACACTGGGATAAGTACACTAGAAAACATAGAACAAAGAAAGTAATGTTCAAC
>M00285:128:000000000-BF978:1:2104:22884:10375_1:N:0:46
TTGCCTATTTATAAATGTTTAACCAAAGGTTCTATACATTTGTAATATGCCATTAATGAACTTTATAACCTTTACGAAAG
AAATGGCAGAGAGAGGCTGTCTCAGGATTCCAAGGAAGTAAGAAGCTAGTTGTGAAGGCATTCCAGAATTTGGAAGCCCG
TCAGACCTTTTGTGTTTCCCTTTAGCACTGACGTGTTACATATTGCAAGTTGTAATTTCTGTCTCAGCAACTTGCAGGGT
TGTTTTGTTTCAGCCATTGGAATGGTGCATACACCTGATTAATGGATCAATTACCTGACT
>M00285:128:000000000-BF978:1:2104:17252:10376_1:N:0:46
TTTATTGCCCCGCTGCTTGCAGGATCTTGCTGTGTACAAATTAGCTATAAAGTGGAATGGGAATGCTGTTGTCGGGGTGC
TAGGTCATTGCAGTGCTATGTCACTGGGCGTGTGAGTCATTGAGAGAACCCGCTGTATCTTTTTTCCAATAATTCAACAG
AAAGAAAGAATTATTAGTACATCACAACATGAGGCAATGAGGCAATCTCAGGAATAGGCTGTTTTGCAAGTCAAGTGGAG
GTTATTGTCATATACACAAGTACAGAGATGTACAGATGCAATGAAAAGCTTGCTTATAGC
>M00285:128:000000000-BF978:1:2104:8467:10377_1:N:0:46
CAGAAACCCAAGTTCAATCCTGACCTCAGGTGCTATCTGCGTGGATTTCACACTTCTCTGTGACCACATGGGGTTCCCCC
AGGTGCTCTGGTTTCCAGCGGCATCTCCAAGACGTGCGAGTTGGTAGTTAATTGGCCACTGTAAATTGCCCCTAGTGTGG
TGAGTGGAACAATCTGGGGAGGAACTGATGGGAATGTAGGGAGAAT
>M00285:128:000000000-BF978:1:2104:25186:10377_1:N:0:46
TTGACTTCAATGCCTGAGTCCCCAAGAGTACTTGTTTTCACCAAGAGCTGCTCAATTTAATTGACAGCTGAGCTGCCCAA
TTCCCAAACAGAGAAATCAGAGGGCTGGTCAGAGGTCCACTCTTTGATTTCCTGTTGAGCTGTGTCATGCTGATATGTGG
TTGGGAGTAATCTAGGATGGACACTGTAGTATCAGTTTCTTTAGTAAGTATTAACTTGTTTCAAAGAGTTTAATAAATAC
AGGTTGTGTGCAAGGAGGGCTGGGTATGCTTTGATACATCCTAAACTAAAAATATTAAA
>M00285:128:000000000-BF978:1:2104:12573:10379_1:N:0:46
TCCCCTCCTGCTCACTCCACTCCCCATCTCTCTCCCCCTTCTCTCTCACTTCCCCCTCTCGCTCCTTCTCACCAACCCCT
CTTCCTGCTACACCCCTATCCTCCTCTCCCCTCATCTCCCCTATACACAACCCCTCCCCTCTCCTCACACCACCCCCCCG
TCCCACTCTCACCTGCCCCCTCCCTCCGCTCCACCTCCCATACTTTCCCTCTTCCCCCCCTCCCTCTCCCCTCCCACTCC
CAACCCCCCCCCCCCTCTCATCCCCACTTCCCCACCCCCCCCCCCACCCCCCCCCCCCAC
>M00285:128:000000000-BF978:1:2104:25161:10379_1:N:0:46
GCTGCTCCTATAACCCACCTGAAATCCCTCAGTCCCTGGTATCATCCAGACAAAACCTTCAATACTCCCTTCCCAAGACC
TTGAAATTCATCCTAAGTGTTGTGCACACAGTTAATTACAATTCTCCAGATAAGACCCACAAAGTTAAATGTAAATGCTT
GGCATAATCTTGTTTTTGTGTCCCTATTTGCATGCC
>M00285:128:000000000-BF978:1:2104:25748:10380_1:N:0:46
AACTGGAGTGGACAGGTTCACGGTGAGCAGGGAAGCATTTAAAGGGTATCTGAGGGGCAAGTTTTTCCACACACGGGTGG
AGGGTACACAGATGAAGCTGCGAGAGGATCGGTAAAGGTAGGTACAAGTCCAACATTTAAGACATTTGGACAGGTACATG
GATAGGAGAGGTTTAGAAGAATATGGGCCAAATGCAGGCAAACCGGACTAGCTTGGACAGGTACTTTGGTCAGCATG
>M00285:128:000000000-BF978:1:2104:28152:10381_1:N:0:46
AAATTGAAAATGCTCAGTTCAAGGTAGAAGAAAAGAAACGTGTAATCCTTACATCGAATATTTGTATACCTTTAAAAAAA
TCTGTATGAATAAAATGGACGTC
>M00285:128:000000000-BF978:1:2104:8375:10383_1:N:0:46
CCCCCAAAGGCTGCAGATACACTCTTAGAGATTCTTTAGACATCATGGGAAACAGAGAATATAGGGATTAGGCAGCAAAT
CTGGTAGAGCAAACTCAAAGGGCTGTATGGCCTACTCCTGTTTATTTCTTAGATTCTTATGTTGTTTCTTTCAAGTTGTA
TGCTTGGATTGACCCTTTAGACACTGGAGTTTAATCACATTCTTCAGGTTGACATCATTGCCCAGAATATTAGATATATG
GATGCACTGCACCAGCATCTGCCAAAAAATTCCCAGCTTTACCACATCACAAAAGTATA
>M00285:128:000000000-BF978:1:2104:14456:10384_1:N:0:46
ACCCACCCCACCGCCACCTCTCTTTAGAACAATTATGGTCCTGTACAGCACATGAACATAAAGAACAAATGCAGGAGGAG
GTCAGTAGGCCTTTGTGCCTGATCTGTCATTCAACAAGGCAACGGCTGATGTTTTATATCAACACCACTTTCCTGCACTA
ACTCCTAGCCATTGATTTCTTGTATCCAAAAGCCTATTGATCTCTGTCTTGAATATATTCACCAGCCGAGCCTTCACAGC
CCTCGTGAGTAAACGTGTTCCAAACATTCACCACCCTCCAAGTGAAGCAGTTTCTTTTC
>M00285:128:000000000-BF978:1:2104:7561:10384_1:N:0:46
CTATCACCCGCAGACCAATGGTTTGGTCGAGTGTTTCCACAGGCACCTCAAGTCGGCCCTGATGGCTCGCCTGCAAGGGC
CCAATTGGACAGACAAGCTCCCCGGGTCCTACTGGGCATCCATACGGCCGCCAAGGAAGACCTTGGCACCTCCTCAGCAG
AGCTGGTTTATGGCACCCAGGAGGGGTGGCTATGCAAGGGGCACAAAACCCAGTAGGGACGCCAGCGGAGGCGCTGGCGA
AGCTGCAGGACAAGGTAGGGACCTTGGCACCGATCCCAACCTCCAGATACGACGCAACAC
>M00285:128:000000000-BF978:1:2104:4760:10386_1:N:0:46
AAAGCAGCAACATCATTAGAGACCCCACCCACCCTGGATATTCTTTCTTCTCCCTTATCCCATCAATTAGAAGATATAGC
AGCCTGAAAGGAGGTACCACCATGCTCCAGAACAGCTTTTACCCTCTGTTATAAGTCTATTTAATGGTTCTCTAGTATAA
GATGAACTCTTGACCTCTTAGTCTACCTCATGATCGAGCACTTGAATGTCTCTCTGTGCACTACAATTCCTTGGCAGCTG
TTACACTTCATTCTGCATTCTGTTATGGTTTTTCCTTATACTACCTCATTTGCACTATGC
>M00285:128:000000000-BF978:1:2104:9937:10386_1:N:0:46
CCCAACTTGGGCTCAGCACTCAATGTCATCCTCGCCTCTTGGGTAACTCGGCCTTTCAACTGGCGCTTGCGGACCAAGAC
AATGAACACCGTGTCACTTTCACGGTTAGGTTGCGATTTATCGGGCAGTGGGAAAACAGTCCCTCTTGTGTTCATTCACC
TCATTACTAGAGCTTCCATGACACTGTACACCCTGCCACTTTTTTTTGGCCCACGGGTTCATTATCTTGGTTT
>M00285:128:000000000-BF978:1:2104:14498:10386_1:N:0:46
TTCAGGACACAGGAATTCCACTGAGCCACAGTCTTTGAATGCCTTTTATAGCTTTCCTTCGATGCAAGGTGGTGATTCCA
ACCCCCAGAATGCTTTTGTATTGTGGTTATTTAGCCTCTAGACCTTCAGGTATTTCCAACTAATCAGCCTTTGTTCAATC
CAGTGGAGAGGCTAAGAATCTCTTCACAATTACTCCTGATTGCTGGGTTTCTGGTCCAGTCATTGCAAACAGGTCATGTC
CTTGATTGGAAGCTAATAAGGT
>M00285:128:000000000-BF978:1:2104:21479:10386_1:N:0:46
ACACAATACTCTAAATTCGGCCTCACCAACATCTTGTACAACTTCAATGTAACATCCCAATTCCTGTACTCAATGTCGAT
TTATGAAGGCCAAAGGGCCAAAGTGCCAAAAGCTCTCTTTACAACCATATCCACCTGTGATGCCACTTTGAAGGAACCAT
GGACCTGTATTCCCAGGTCCCTCAGGGACTTCTCAATTTTCCTTTACAATATATACTCAGTGCCATGACCAATGAAGGCA
AGAATGCCATATGCCTTCTTTACCATCCTATCCACTTGTATTGCAACTTTCAGGGAGTT
>M00285:128:000000000-BF978:1:2104:15140:10388_1:N:0:46
TCTTTTACTTACTATATTTAGGCAACCTTATAAAGAGAACTAACACTACAAACTATTTCTTCCAATTTTTATAAAAGCTT
TAAAATTATTTTAGTGAAATTGATGCTGAAATTAACACAATGCTGGATATACATGTTATACCCACACTGATTCACAGCAG
CACTACTGTGCAGAAGGACCCGAGTTATCTAATTGAATCAACGCTGGCTCTATGTAAGAACAATTGAGCTAGTGCTGCTC
TCCCAATATCTTCCAACATTTATTTTTC
>M00285:128:000000000-BF978:1:2104:26275:10391_1:N:0:46
GCAGGATAGATACATTCCAAGAAAAAAGGTTTTAAATGGAAAAAGGACACAAATGTGGATAATGATAGAGGTGAAAGCTA
AAATAAGAGCAAAAGGGAGGTCATATAAGGAAGCAAGAAGAAGCGGGAAAACAGAAGACTGGGAAACTTTTA
>M00285:128:000000000-BF978:1:2104:27615:10391_1:N:0:46
AGCCTTTTAAGCTTTGGACCTATACCCTTCCTGGTGTATAATGTGGGTGATCATTAAAAACATGGTCTTTTCCTTTACAG
GATCTCTTACGGTGTTAGATATGCTGTGATTTTGATTTTAGCTGCGCACACAATGAAGTTCCCTTCTGAACATAT
>M00285:128:000000000-BF978:1:2104:7418:10392_1:N:0:46
AAGGGCCAGCACAGCCTCCATTACAACAAGCCCGCCTTAACTTAAGAGTCATACAGTCAGAGTAATACAGCACTGAAACA
GGCCCTTCAACCCAACTTGTCCATGATGACCAAAGTGCCCATCTAATCTAGTCCCATTTGCCCGTGTTTGACCCATATCC
CCCTGAATCGTTCTTATGCAGGTACTTATCCAAATGTCTTTTAAATGTTGTTATTGTATCTGCTTCAACTACTTTCTTTG
GCAGCTTGTTCCATATGTGCACCACCATGTGTATGAAGTTGCCCCTCAAGTCCCTTTTA
>M00285:128:000000000-BF978:1:2104:7976:10395_1:N:0:46
CCGAGGTAAGACTCACCGGTCTATAATTCCCCGGGCTATCCCTATTCCCCTTCTTGAATAAGGGCACAACATCCACAACC
CTCCAATCTTCTGGAACCTCTTCCATCTCCATTGATGATGCAAAGATCATCGTCAGAGGCTCCGCAATCTCTTCCCTCAC
CTCCCACAGCAACCTGGGGTACGTCTCATCCGGTCCCGGCGACTTATCTAACTTAATGATCTCCAAAAGTTTCAGCACCT
CCTATG
>M00285:128:000000000-BF978:1:2104:14600:10395_1:N:0:46
TCTGATGGAGAACTCAGCATGTCAAGCAGCATCTGTGGGGGGGGGGGGGGGGAATTGTCAGCATTTCAGGTTGAAACCTC
GCATCAGGAAAACTGGGTTCCTTTAGCAGACTTTTTTTTGCAAAAGCCTGCTTCCCCCACCCCCTGGAACCGGCACCCCA
AAACGGAAAGGCCAACGTTTGAACCCCCGGCACCCCCGGAAAACCCGTATGGCGGTTTTTGCTTGAAAAAAAAAAAAAAA
GAATAACAACAAGAAAACTGGAAGCAAATAACACGAAAAAGTAGAAAAGACAGAGGA
>M00285:128:000000000-BF978:1:2104:22155:10396_1:N:0:46
TACCATTCTAAGGTTAGATGGAATGGACTAACTGTAAACCCCAACCCAAAATTCAATTTCATCATTACCTATTGCCCATT
CCTAATCCCAACTTTTATAACACCTAACTGTTGCTGATTGCTGTATTTATTTCTCCCTCAAAACTTCCTTTAAAAATCCT
TACAACCCAGTTCATACACTGACTTAGTCAAAATCAACAAAGATATGCTGTTAATGCAATGTCTGCCCCTTTCCCAGCTT
GTTGCCCTGCACCCTTTTCCACAACTACCTATTCCATCACCCTCCACTGTCATGCTC
>M00285:128:000000000-BF978:1:2104:23193:10397_1:N:0:46
CAAAAGCCACTTCTCAGTGAAAACAGGTGATATGAAATCAATGATGAAATTCACCACATGTTTCAATGCAACAGCACAAC
CATCGGTTGACTGAAGAAAAGGGTAATAATGATTAATACTTCAGTCCTTGCACAAAATTCACAATGTACAGTGATCCCTC
CCTGTTATAGAG
>M00285:128:000000000-BF978:1:2104:17679:10397_1:N:0:46
TCCACAAATGCTACTTGACCCCCTGAGCTCTTCCAGCATTCTGTCTTTTTTTGTGTGGGTCTGAAAGAGCTTGACAAGAT
GGGCAGGTGTACAGTCTTGGAGGTTGTGTGCTCATTCCTTCATTTATGTTGGGTTTCTGCTTGTTCCCAACACACACACT
TGAGGTTCTCAGTACCCTCGAGTGGCCGTGGGCCAG
>M00285:128:000000000-BF978:1:2104:5856:10398_1:N:0:46
CCCTCCCAGTCAGATGTTCTGTACTGCAGGGTAAATGTGTGACAGTCGATCTGACATTAGCTCTCTCCTCTCTTGTTTCT
GCAAACCCAGAGAGCAGGGACTGTCATCTTCTGACATCGCCACGTTCCTGCGTCAGC
>M00285:128:000000000-BF978:1:2104:18964:10400_1:N:0:46
TTTTTGTGAAAGCTCACCTCAGGTTTGGCTGGTCCACTCTGTTCCTTCAAGTGTGGGCTGCTGGGCCCCTCCCTTCTGGA
AGATTCTGTTAGTGTTGCTAATGGCCCCACTTGCTGCTACCTCATGTTGTTTGCTTGCTTGGGTGGGGGGCACTAGGGGG
GTTTGTGACTCTAACTTTGGACATGCTGGGAATCGATAGGCACAGTTTAAACTCGCTCTTGTTTTTCACGCTCCCAACTT
GGGCTCAGCACTCAATGTCATCCTCGCCTCTTGGGTAACTCGGCCTTTCAACTGGCGCTT
>M00285:128:000000000-BF978:1:2104:13542:10400_1:N:0:46
CAGAGTCTTGGTTAAAGAAAAATATGTGCCATTTGAAGTTGCACTGCTAGTTAGGGGTTAAAGCTGCATAGGATCACCAG
AATAAAGTGGATGTGTCCATGCATGGTATTTTGTAACATTTTATGTGAAATACTTCCTGTGTAGTTTTCTGTAACATCTT
TTGTAACATTATGTTTTCTGTAAGATCGAAGAGCACACGTCTGAACTCCAGTCACTCCGCGAAATCTCGTATGCCGTCTT
CTGCTTGAAAAAAAAAAAGACAACATTAAGCATAAAGAAGGATCAGACAGTAAATGAAA
>M00285:128:000000000-BF978:1:2104:24626:10401_1:N:0:46
AAACCCACGCAGACATGGGATAACGTGCAAACTCCTTACAGTCAGCGACGGGAATCAAACCCTGATCTCTGGCGCTGTAA
CAGCGTCATGCTAACCGCTACGCTATCGCTATCGTGGTCTGGTTTCTTACAGTTCAGAGCCACAGCATGGGGTTAACCTT
AGTTGCCCTCTCAAGAGGGCCAGCGAGCCAATCATTTCAAGGGGTAGTTAGAGAAAGGATATTAATAAAGGATATTAATG
GATGCTTGAGGTGCAACCCTTTTACACAAAGAGTGGTATGTC
>M00285:128:000000000-BF978:1:2104:17438:10401_1:N:0:46
GTGTACTGTGTGCAGTTCTGGTCGCTCCATTATAGAAAGGATGTGGAGACTGTGGAGAGGGTGCAAACGAGGTTTACCAG
GATGCTGCCTGGATTAGAGGGTATGAACTATAAGGGAAGTTTGGACAAACTTGTGTTGTTCTCCCTAGAGCGTCAGAGGC
TGAGGGGAGACTTGATCCAGGTTTAAAATGATGAAAGGCATAGGTACGGTAGGCAGTCAGAATCTTTTCCCCACAGTAG
>M00285:128:000000000-BF978:1:2104:15856:10401_1:N:0:46
CCCTACAGCATTAAGTAGAGCTGGGAATACCTATCCTAACACAGTCCAGATGCTAGTTTCCTGAACCAGTCTGCATACTT
AGTGACTCCAGTGGTTTCAGTAAAACAGACTCAATTTTTCATTCGTCACAGCCTGCCTTCTGTAAGG
>M00285:128:000000000-BF978:1:2104:22309:10401_1:N:0:46
TTGTACACTGCTGTACTAGAGCGTGGTCTATTGATGGAAAGGCCAGGAACCAACAGATAACTCCACCCACTTCACCCAAA
GGAAAGGCAACAACAACTGGAACACAACAAAATGCATTTATTATTAAACAGTACAGTTTCCTTCCATTAACAACACACGG
CTTTTTACAAAGTATTTACACAGTCACTATAAATATGGCTGGAAACGCCAGCTTCTGCAGATCGGAGAGCACACGTCTGA
ACTCCAGTCACTCCGCGAAATCTCGTATGCCGTCTTCTGCTTGAAAAAAAAAAAAATAAC
>M00285:128:000000000-BF978:1:2104:9246:10402_1:N:0:46
GAGGTTACTGCCCTGAGGAACAGCTGCAGTGATGTCCAGGCCCAGGGTCGTTGATCTTTGTGTGAGGTATGACTCCAACC
ATTCCAGCACTTTCCCCCTGCTGTCCTCTTGCCTCCAGTTTTCCCAGACACCTTGATGGTTCACGGCACCAAAGGTGGCA
GAGCAAGGTGATTGAAGGTGCCCGAGAGGTGTGCAAAGTCGCAGCTTGGGAAACAGAGGCACTGCTCCATGTTCAGACCA
AGGCTGTGATGGGCTCAGAGCCTCGTGTCCTGGTGAAATCCAAGCTCAGCATCAATGAGC
>M00285:128:000000000-BF978:1:2104:11175:10404_1:N:0:46
CCACAAAAATTAAATTAAATTATGCAACTTAAATAAATAGTCTTAAAATGAGCGAACTGGCAGCAGACATTTAAAGTGAT
GGTGCGTTTCTGTACGCCTAGCTTCCTTTAGTGTTGGCAGGAGAGATGGAGGGATGAGGGAGTTCACAGATCTAATGGCT
TGTGGGAAGAAGCTATTACACAGCCTGGTTGTTCCCGCCCTGATGCATTTGAGCTTTCTTCCAGATGGCAAGAGTGTGAA
GAGATGATGGGAGGGGTGAGAGGGATCCAACATTATATTTTTGGCCTTCCTAACACATCG
>M00285:128:000000000-BF978:1:2104:4076:10405_1:N:0:46
CGTGCCTTCTGGATTAAAGACTTCACTAAAATTTAGTGCCATTAGCCCATAAGGATATTCTGCATTTTGGAGGGTACATG
AAGTACAGCAGCACATCAGAGCTGCCCAACAAAATGCAGAACTGGCCAGGTATGTTACATCAGCAAAAGAAGTCATATCT
CATGGCCAATTACTGCCCATCAGTGTACTCTCAAGCTTCAACAAAGTGATCAGTGGTGTTATTAAGTGGCATTCACCAAT
AACCTGATTACTGATGCTCAGGTGTAAACCTCATTGCTGTCTTGGATCAAGATGTTAAA
>M00285:128:000000000-BF978:1:2104:4756:10407_1:N:0:46
GGTAACAGTTATTCGACTGTATCTCTTACTCCTTAAAAATTAGACGCTGATGAAACAAAGGCTTTCCAATTTGGTTAAAA
CAGCGTATTAAAAGCTAAAACCATTGCTTTGCCACTTTAAACTTAAACAGCATACAGTAACTATTGGAAAACCATTGTAT
TGTAAGTATTTCAGGGTGCAGAGTCGTTTGGTAACAGTTATTCGACTGCATCTCTTACCCCTGAAAAATTAGACGCTGAT
AAAACAAAGGCTTTCCAATTTGGCTAAAACAGCGTTTTAAAACTAAAACCATTGCTTTGC
>M00285:128:000000000-BF978:1:2104:16578:10407_1:N:0:46
GATCTACACTCTTTCCCTACACGACGCCCTTCCGACCGCGACTACACGCATGCCGTCCTCGGCTCGCTTCCAAACAAGAA
CGGAAGAGCGTCGTGTAGGGAAAGAGAGTAAAAAAAAAAGAAAGAAACAAGGGATGAGCGAGGAGAAGAAGGACAGGAAA
TACATGGTAGGTATGATTACACGGCGAGAGGCAGTAGACGTATACTATGAAATACGATAGCCCACAAAGGAGGAACTTGT
ATAGTAAATCTGTAGCCGCACGCTCAGAAGTACACTACAGTACAACCTCTATTCCACAC
>M00285:128:000000000-BF978:1:2104:20588:10407_1:N:0:46
TAATTGCATAAGAACAACTTATTTTCTTTGGGAGAGTAGAGACTGGATGGAGACCATAAATGTACAATTAAAGCTATATT
ATTCAGGGCTGATGTCAGAAAACTCTTCTTTACATAAAGGGAAACCACCTTAATTTATGTCATCATTAACGTAGCCTTCC
TTGTTCTACCATTAATATCATCCAAAGCTTCATTTCCCCTTTCCCAATTTGCTTTGAATTCTGTCCATCCACTATCCTTT
GGTGCTTTATGGGAACGTTATC
>M00285:128:000000000-BF978:1:2104:19143:10408_1:N:0:46
CATCCTTGACCTTGAGGAACTGCCTAAGGAGAAGTGTCATCACCATCTAAATTACATCACATTAAGCCCTTGACGTGAAC
TCAATGTTGTACCAAGTAGCCTCTGGCTGATGAGGTAGAATGATCATTGTTAATTGAAAAGTGCCTCTGAGGACTGAACT
ACAGATGGGTTGGATATTCCAACCTAAAGGAATAATGATAAACTCCTGTATTCAATTGTAAATTAAATACAACTGCAATA
CATAAACAGGC
>M00285:128:000000000-BF978:1:2104:27592:10408_1:N:0:46
TGGAGACCACCTCATGTCCCTGCGAATGAGGAGTGGGAAGCTATTCATCAGGTTGTAGTTCCTAAAGTTTATCGGGATGA
GATTTTAAACCTGGCCCATAGCATGCCTTTAGGTGGTCATTTTGGGTTGAATAAAACAGTGGTGAAGATTTTGAAACAAT
TCTATTCACCTGGTTTGAGAAAGGATGTGGTGATGTTTTGTCGAACCTGTCAAGATCGGAAGGCACACGTCTGAACTCCA
GTCACTCCGCGAAATCTCGTATGCCGTCTTCTGCTTGAAAAAAAAAATATCATATGTAGT
>M00285:128:000000000-BF978:1:2104:4093:10409_1:N:0:46
TATTTCATGGTGCTGAGAAGTTTTGTAACAGTTATTTAAGTGTAACTCTTACCCCTGAAAAGTTAATCGCAGGTATAGCA
ATAGATTTCCTATTTGCCTAAAACAGCGTTTTATAAGCTAAAACAATTGATTTGCCACTTTCTACCTACAAATCGGAGTA
TCTACAGGAAAACAAT
>M00285:128:000000000-BF978:1:2104:4300:10416_1:N:0:46
GTCTCAGATTTTTGTTCCATAAACACAGAGGCATACAACAAGAACACATGTACACTGAGCAGCCTTAAAGAATGGAATGT
GGAACCTGATTTTATGTATCTGCTTCATTCATTGGTTACCACTACGTGGAAGTGACAGTCTGGTCCAGGTGCAGATTGGG
AAGTGA
>M00285:128:000000000-BF978:1:2104:12568:10417_1:N:0:46
ATTTACATAAATAACGAAGGTCCCAACACCGACCCCTGCAGCACACCACTAGTCACCATCTCCATTCCGCAAAATAACCT
TCAACCACCACCCTCTGCTTCCCAACTCCAAGCCAATTTTGAATTAGTTCTGTGTATTGCTGTTATGTCCTCCCTTATCA
AAAAGGCAACACCCCCTCCTTGCTTACCTGTAC
>M00285:128:000000000-BF978:1:2104:12509:10418_1:N:0:46
GATCTACACTCTTTCCCTACACGACGCTCTTCCGATCTGGACTACACTCTTTCCCTACACGACGCGCTTCCGATCTGATC
TACACGCTTTCCCTACACGGCTCGCCTCCGAACCCGCTCACACGCGTTTCGCGCCAGGCCTGCGTCCCGGAGTGACGTCA
CAAACACGTTCAACAGAACGCCAGCCGCGTCGAATAAGCAAGCGCAGACTCAGCTAGACGAGGTAGCGCTGGCCAGCACA
CGACGTGTGCGCACTAGGTGTCGTTAAGAGTCGTCGAAAAGCTCGAGACAGCTGCTG
>M00285:128:000000000-BF978:1:2104:16141:10419_1:N:0:46
CAAATCCCTTCCTTTATTCCATGCTCTACCTTCCTCTCTTATCAGATTCCATCATCTTCAGCCCTTTGTCACTTCCAACT
ATCATCTCCCAGCTTCTGACACCATCCCCACTCTCTTCTCCCTCATTTGCCTATCACCCCCCCCCCCAACTTGGATGCCC
CTATCACCTCCCAGCCCATGCTCCCGCCCTTTTCTTCTCCTTTTTCTACTGTCTATCTCCCCCTCTCTTTCAGTCCAGAT
AACGGGTACCACCCAGAAACAATGACTGTCCACTCCCCTCCCTAGATCCTGATTGAAGA
>M00285:128:000000000-BF978:1:2104:11903:10419_1:N:0:46
TACTTTCAACACAAACCCGTAGTGTAACTATTGTAAAACAATTGTAGTGTATGTATTTCATGGTGCTGAGTTGTTTGGTG
TCAGTTACACAACTATGTCTCTTACCCCTGT
>M00285:128:000000000-BF978:1:2104:18110:10419_1:N:0:46
CCTCATTTCAGTTCTAAAGGGGCTTCCCTTTATCTTGAGGCCGTGTCCTCAGATCCTAGACTCTCCTACTAATGGAAGCA
TCCTCTTCATGTCCACTCTGCCCAGGCCTTTCAGTACTTGGTAGGTTTCAATGAGCTCACCCCTCATCCTTCTGAACTCC
ATTGAGTACAGACCCAGAGACATCAAACACTCC
>M00285:128:000000000-BF978:1:2104:7514:10419_1:N:0:46
AATAACTCATAAATTATGCTAATGTATTGTGTCCCGGAATTGGATGAGGAGTGGATTGAACATTAGTGCAGCAATAGTAA
GTACTGAGACATTTGTTTCTTCCATGTGTATCACAATTTTAACATTGCCAAAAAGTCACTTCATTGTTAGATCAGCCGGG
ATAGGCAAGCAATGCTGCTGACATTTAATATTGATGTTAGGTATACAAGTGATGTGTTTTGTTCCATGATTCTGAGATGC
AAAGGAGCTTAACGACCCTGCTTTAAACATGAACTGCAGCTGAGGCAGCGTGTACCAGCT
>M00285:128:000000000-BF978:1:2104:11061:10419_1:N:0:46
TCCTCCAGGTCCTTTGTGTCTTGTTATCAATATCTATCTACCTGTCTTAAAGGCATTCAAAGACTCTGCTGCTTTAAGAA
AGAGTTCGAAAGACTCAAGAGCTTCTCAAACATTTTTCCTCATCACTATCTTAATAGACAATAGGAACAGAAGTAGACCA
TTTGGCCCTTCGAGTCTGCTCTGTCATTTTGAGATCATGGCTGATCCTCAACACTCAATATCCCATTCCTGCCTTGTCCC
CCATATC
>M00285:128:000000000-BF978:1:2104:8400:10420_1:N:0:46
GATCTACACTCTTTCCCTACACGACGCTCTTCCGATCTGGACTACACTCTTTCCCTACACGACTCGCTTCCGAACTGACC
CACACGATCTCCCTACACGACAATATTCAGAACGTAGTCCGCCATCCGGCGTTTAAGCCCGGCTTTCTAATACTCACGCG
CAATCGGCCTTCAAGCCTCGGGCACTTCCATCCCGCCATACTTGGCCGTGAGTATGAAGAACGTAACTGGGGTTCGGCCG
TGGCAGCGGCGTACCTCGACTGTAGGAATGACGGCATCGAGCACTATGCACCTCCCACG
>M00285:128:000000000-BF978:1:2104:11997:10421_1:N:0:46
TTTGGAAACAGTTATTCCACTGTAGCTCCTACCCCTTAAAAGTTAATGGCTGATAGCACATCAGATTTCCGAGTTGGCTA
AAACAGCGTTTTGAAATCTAAATCCACTGATTTTCCACTTTCTATTCTAAACCCATAGAGTAACTATTTGAACACAGTTG
TACTGTATGTATTTCGTGGTACTGAGCCTTTTCGTAATAGTTATTCATCTGTGTCGCTTACCCCTGAAAAGTTAATTACT
GATATAGCAACAGATTTCCCATTTTGGTAAAGAAGCGTTTTGGAAGCTAAATCCATTGAT
>M00285:128:000000000-BF978:1:2104:6604:10421_1:N:0:46
TTAGCCAGTCCAAAACACAATAAGTTAGCTATATTCAATATCTTTCTCTTCTCTTCTAAATTAGGGATATGGAAAAAACA
ATGCCAGGTTCTCCTAAGTGCAGTCTGCAAACCACACCTTGATTATCCTGCACTTACCCAAGTCAGGTTTGGAAGGTCAA
ACTTGCTGAGCAAGTGTGTCCTGGACCAGAGTATCAAGGTTCTGTA
>M00285:128:000000000-BF978:1:2104:13575:10421_1:N:0:46
GTGAGACCATTCAGACCATCACGTGTGTACTGGCCATTTGAAGGACCCACCCAATCAGTCACATTGTGAAGGAGTTTCAG
GGGTGAGGGACTTACGATCTGGGGATAGAGTTGAGACGCTCGGTTTCTTGGAACAGAGGAGATTGTGAGGGGATGCAGTG
AGGTATTTAACAACAGAAAGGATGCAGTCAGGAGACACCAAGAGAAACTGTTACCCTTGTCTGAGGGGTCAAGAACTGGG
GGACAGAGAAAGAAGGTGCAATTAAAACAGGACGTGACCTCAAAGGCCCTGACACACTTC
>M00285:128:000000000-BF978:1:2104:15404:10422_1:N:0:46
GAAATGGTTGTTATCACTTTCCACTCAAGGAAAGGTCCATTTTCAATTACAAAGCACTGAAGCAAACGTACTACTACATG
ATTCAAAATTCAAGACTAACATTGTCAGGTGAGTGTTGCTGTCGATACTAGATTCATTAATAACTTGGTTTCTTTGATTG
GAACTGCGAGGTTAACTATGTTTTCTATGAAATGATGTGCTTTGTATATTTTGCAGTGATGCACTTCACTGATGAAGTAA
GTCATTATGGAAAGTAGCCAT
>M00285:128:000000000-BF978:1:2104:4968:10425_1:N:0:46
CTGAAAAGGTAATCTAGATATATCACCAGATTTCTTATTAGGCTAAAACACCGTTTTATAAGCTGAAACCATTCATTTGC
CAGTTTATTCAGAAAACCCATGGAGCAGCTTCTGGAAAACAAGTGTAGTGTATGTATTTCATGCTGCTGAGTCGTTTGGT
AACAGTTATTTAAGTGAAGGTATTACCCCTGAAAAGTTAACCGCTGATATAGCAATAGATTTCCTACTTGGTAAAACAGC
GTTAAAAGTGCTATAACGATTGATTTGCCAACTTCTACACAAACCCCATGAGGTATTTAC
>M00285:128:000000000-BF978:1:2104:14733:10426_1:N:0:46
TCCCTGTTCAGTGATCCCTGAAGATAAGATCTTTATTAGCCACGTACATCGAAACACACAGTGAAATACATTTTTTCCGT
AGTGACTTTAGGGGGCAGCCTGTAGGTGTCGCCACGCTTCCGGCGCCAACGTAGCAGGCCCATAAATTCTTAGCCTGTAG
GTCTTTGGAATGTAGGAGGAAACCGGAGCACCCGGAGGAAACCCATGCCGACACGGGGAGAGCGTCCAAACTCCTTGCAG
GCAGTGGCCGGATTTGAACCTGGGTCACTAG
>M00285:128:000000000-BF978:1:2104:13353:10428_1:N:0:46
GGGAAATAAATTGACGGAAGGAATTTTACTTTTAAAGCTAAAATGTCAAAAGAAAATCTTGCATATACATCTTTCGCAAA
GGTCATAGAGCTAAGCAGTATGGAATCAGGCCCTTTGGCCCAACTTGTTCGTGCCCACCAAGTTGTCTACCTGCCAGTTT
CCAATTTAAAGCAGCAAATGTGGCAATTAATTTTGCAGAGCAAGCTCCCTAAAACAATGGCCAAATAATTTGTTATTAAG
CTTTGGTTGAGGAATAAATGCAG
>M00285:128:000000000-BF978:1:2104:5642:10429_1:N:0:46
ATCTTTAGCACACTGAGCAGTAGAGTGGTCATCAGGTACCTACTGCCAAGCCTTGTCCCGGCTTTATGGAGAATGGATGC
TAATGAATGCTCCTGTACAGAGTTTACACAATGAATTACTTAACAGCTGACCTCTGCACTCTTCTCATCTTAAACTTTAG
AATCTTTTGACCTTTTGCCACATTGTTTGGGATTGAAAAACCAAGCTGCATTGGCAGAACTTGACAGAGTAAAGCCTCCA
GGGCA
>M00285:128:000000000-BF978:1:2104:18231:10430_1:N:0:46
ACCAGTGATCTCTTCAGCATTGTCTCACTACTCCTAGGGTCATTAAAGAGCCAGAACAAGGAAATTGCAACCCTTTTTAT
GGTGTTAGGAGGCAGGGTGGAGCCTCACTGAATGATTTAAATGGGCCGATGTTTTGGGGGTCAAGGACAAAGGTACCTGC
CCCAGCTAATGGGCATGCAAATTCAGAGACAAACGGTAATCTCACATCCAAAGAGTGGGTGTGGATGCACCTTGAATTAC
AGTGGTATCACTTCTGCTCAGAGAAACAATGCTGACCTCTGGAAAGGTAGGATCAGCGGT
>M00285:128:000000000-BF978:1:2104:17439:10430_1:N:0:46
AGTGTGCCTGTATATCTCTGCTGTTTGTTATTTAATGGGACGAGCACCTGAGGAGGATGGTATCTCGCTCCTATGCATAC
TATGCATGTATATGGTTGTGACAATAAAACTGATTCTGATTCTGAAATGCAAACAGTATATTATTCTGGTTTAATTTGCT
TCACCCTTCCCTCTCCAACTAATGAAGTTCATCTTTTGTGAATCAAATCTGGACCTTCCATTTGCACCTTGTTGATATGT
AATAAACCTGAAAATGAGTTTTAATGGTTCAAAATTATTCTAGAAAAATTGTGTCAACAT
>M00285:128:000000000-BF978:1:2104:10426:10430_1:N:0:46
GGACGTTGTGTTGGTAGAGGGGATTAGTTTAGTCAGTCATCTAATTAGTTTGGCACAACGTTGTGGGCTGAAGGGTTTGT
TCCTGTGCTGTACTCTTCTATGTTCTGTGTTCCAACTTCAGGAGGTATTAATATAGAGATTCAAAACCCCAGTGGGGAAC
GTTAAGATAGGATTTGGGAATCTATGTGTGATATCCAGGTTTGTACTGTTC
>M00285:128:000000000-BF978:1:2104:14290:10431_1:N:0:46
ACAATGGTCAAAAATAGTGAAATTCATAATGACCCCGAGGACCCACTGTCAGGCATGGAAATCAATGAGGATAAGGAATT
GCAAACTTCCATGTGGGCGAGACCACCACCGTATGCGCACCCCCCCCACCAAGGACCCAGGATAAAAAAGGGGCAGAAAA
AAGAGGAGAGACGGAGAGAGGAAAGGAAAAAGAAGGAAAAAAAGAAAAGACGGGAAAGAAGGAGAGAGGCAGAGGGGGAG
AAAAAGAAAAGAAAAAAAAAGAAGAAGAAAAAGAGAAGAGACAAGTAAAGGAAAAAAGA
>M00285:128:000000000-BF978:1:2104:19688:10431_1:N:0:46
TTACGTCATGGTGACTTTAAATAGATATGGGGAAAGAAGGGGAATGGGGGTTAAGAGACAGTGTGACTAGGAGGGGGCTT
GTGAGAAGTATGAATACTGGTATGGATGCCAAGAGAGTAGAAACTAAGTAACTACTTGCTGAAAAAAACCCAGCTAAATA
TTTTGTTTAATGAGCTGAAGAAAGTATTTATG
>M00285:128:000000000-BF978:1:2104:18306:10431_1:N:0:46
GCAAACTTTGCTCAGAAGCCCAAATGAACCTGTGATCTTCCCCCTCCAAAATCAATGACTGAAACTAAACGCTAGATCGG
TTCTGCACGACCTAACCAACACCTCGCCACCACTGCATGTTAAGCTGGTGCATGAAAGGGGATATTCCATGAACTTTTTT
GATATTTTGCATCTGTGCACCAGCCTCTTATGAACTATATGCACAGTTAAGCAAATTCCTTTTCTCCGCAATAGTCGCCA
GGTTAGATCACCTGCTGTCACCTCCACAACAAACCTTCCATCGGCCACATTGCTCCTGCC
>M00285:128:000000000-BF978:1:2104:11077:10431_1:N:0:46
CTGGTCGCCCCATTGAAGAAAGGATGTGGAGGGTCTGGAGAGCGTGCAGAAGAGGTTCACCAGGATGCTGCCTGGATTAG
AGGGTGTCAGCTAAAGGAGAGGTTGGACACACCTTGGTTGTTTTCTCTGGAGTGGCGGAGGCTGAGGGGAGACTGGATGG
AGGTTTGTTGAATTATGAGAGGCTGAGATAGGGCCCAGAGTCAGAGTCTATTCTCAGGATGGAAATGTCAAATACTAGAT
GGCACAGGCTTAAGGTGAGGGGGG
>M00285:128:000000000-BF978:1:2104:8090:10432_1:N:0:46
CCTACAGAATGCCCCTATTGCTCTATATTCCTCTCATTCATGTGCCCATCCAAGCCCCCAGTGAGTTTGCCTCCACCACC
CTATCAGCCAATGCATTCCAGGCCTCCACCACTCTGAGTAAAACACCCCTCACATCTCCTCTGAACCTACCACCTCTCAC
CTTAAATGCATGCCCTCTGGTATTGGATTGCTCAATAATGGGGAAAAAAAAGATGCTGCTTGTCCATGG
>M00285:128:000000000-BF978:1:2104:24650:10434_1:N:0:46
GGAGCACCAGTTGCTGTTTGCCACAATCCTGCGAAATGCCCTGGTGATTTGACCAAACTGAGAGTGGCAATGTTGGAATT
AAGGATTTGAAGCTTTATCTCAAATCTGACTGAATCCATTTTGCAGGATAGTTTTTAATGACTCAAGTGTAATCTGCTTC
AGTGTTTAAGTTTCCTTTCAGCTGCCTAGTAACTGGATTAATTATTTATTTACTTTTAATCCCGGAATTGTTTTTGTTTA
ACAGGGA
>M00285:128:000000000-BF978:1:2104:28259:10434_1:N:0:46
ACCTTGAGAGGAAAGGAAAGTTATAGATCAAGCAGTGAGTAGGAGGAAGCGTCTTACTTTTTCTTTTGTGAAGCATCATG
TGACCAAATGGTATCTGAACATTTTAAAACTGACATTCTGTGACAGTTCTCACAAAGGCATCTGAATTTTGCACTAGTGT
GGTGGCTGGATAATGATTGGGATTACCAAAGAAGAAAAGTTCTGGTGTATCTATATGCAGGACAGACTGTGATCATTTTC
GACAGGGAAGTCGTATGCTGTGTCTGCTTTGTAATAATGACATGGATTAGATCAAA
>M00285:128:000000000-BF978:1:2104:21353:10435_1:N:0:46
TCAGGGCATTGTGCGTCCCACATGTTTATACATTTTGATAACAAGCAGATTAAAATTGACACTGGGTCCTGGATAAAGTC
CATGGGATTTTTTTTCTATTCCCCTCTTGCAACTGAACTTTTATGCTCTCTTTGCATGAAGTGGTAGTGATATTCCACTT
TGCTATATTTGGCTGCACAGACAAGTACAAGAATGAAGACATATTTCCGAGATGTTCTTTTATATTCCTTACATGAAAGA
TGAGGCTCGTTCGTCTTGAGTGCAAAGTGGCAGTTTTAGAGTTCCTACATTAAATTACTG
>M00285:128:000000000-BF978:1:2104:9020:10435_1:N:0:46
GTAAATAAAATTTAAAAATTAAAAAAATGTAAAAGTGAGGGATGTAACCACAGTATCCTGGCCAGCATTTATCCTTCAAC
CAACGAGCATTAGTAATGCAGATTAGCATTCCATATGTTTTCTGTGGTATTTGTATTGGTTTATTATTGTCACTTGTACC
GAGGTACAGTGAAAAACTTGTCTTGCATACCGATTGTACAAATCAATTCATTACATAGTGCAGTTACATTGG
>M00285:128:000000000-BF978:1:2104:12814:10436_1:N:0:46
TGCTAGGGTGGGCCCAGCACTGTAGTGTTATAGTCTGAAGTAGTATACTGTTACTGATTACCTGTGTGCATCAGCGTGCG
TGTTTTTATTTTACCCCTGTTGCGATCCCTCTCTCGTGTCTCGCGGGTATCCAAGTGTGTGTGTGTGAGTGAATGTACCC
CCGTTCCCGTCCATCCTGCCCTGCGTTCTGCGTCTGTAGCTTATAATAAAGTTCTCTTTGTTAGTAAACCAAACGGTGTC
CAGAATTCTTAATACCCCCAAGACCCACACGAACCATTTCCGGGA
>M00285:128:000000000-BF978:1:2104:20929:10437_1:N:0:46
GTAGTTTATCTATTTCATGTTGCTGAGTCGTTTGGTAAGTTATTTAACTGTACCGCTTACACCTGAGAAGTTAACTGTTC
ATATAACAATAGAATACTTATTTTGCTAAAACAGCTTTTTGGA
>M00285:128:000000000-BF978:1:2104:13151:10439_1:N:0:46
TTTAACCCTTTCACCGTCGTGTGGGAAGATAAGTCCTACTCACTCTATCTAGACTCTCTTAATTTTGTGTGTCCCAAATT
AACTGTCTCCCTGGTTATGTCTATTCTTCAAAACAAAACTTCAGACTAGAATTGAATGACATTGATTTAAGTGAACTAGA
TGGGTTCACTTACCAATCTAGTAACTGATAGCAGATGATATCTTCATCACTGATGGCTTGCTATTCTAAATTATTAACTG
AATTTAAATTCCACAGTTGACATGGTGGGATTTGAACTCTGGTCTCTGGATTTTTACCTT
>M00285:128:000000000-BF978:1:2104:6841:10441_1:N:0:46
AAAGCATAAATTTTGCAATGTAAAATCCTGTCAAACAAATTAAGATCAGTGGTCAAACACAACATGAATATCAAAAGCTT
ATTGGGTCACAGCCATTTATATCCAACAGAGGCTTTAATTTTTTTTTAAATGCAACTTTGGTGCAATCAGTTTAAGGTCA
CTGAACTTTTATTGTGTGTGTTTGAACTTTGTTGTTTTTGCTATGGCGTCAGTAAAGCACAAATATAAATGAAGTGCATG
AATGCATCAATAACATGTTGCTCTTTTGTTCCATTTCTGTTGCAGTTCACGAGACAATA
>M00285:128:000000000-BF978:1:2104:11914:10441_1:N:0:46
GCTTTATTGCAACCTACAAACTTGAGATGCTATAAATAGATGGTGTCATAAGGTTGCATTTTTTGTGAAAATGGTCAGCA
TTTTCATATCAGAACCAGATTTATTATCACTGCCTTAGATGACA
>M00285:128:000000000-BF978:1:2104:2997:10443_1:N:0:46
GAAGGGCTGTGTGGGGGGATCTTCCAGACAAGTCATGGTGAGAAACCACGGGCAAGAATGGAGACAAGGGAAAGAACATG
ACCCGTTGGGTACCTGCCTGTTGGTGACTGGTTCACAAAGGGGGTAAAGGTTGTTCGAATACTGATGGACACTTGGAATG
GGGTATTAGGTTTGTGTACAAGGGAGAAGTGTGGGCATCCAACTCAGAGATGTGGAGTTAATGTTAGCCTTGGCCAATTG
AAGAACAACAAAGTCAGTACTGCTCCCTGCCCTGCCACTGGAACTGAACCATTCAACATG
>M00285:128:000000000-BF978:1:2104:2453:10444_1:N:0:46
GTTAAACATTTCCAAAAAGGAGGTTTTTCCAGACCTCTGTCCAGGTGCAGTGGAATGAGTCGTTGCAGCTAATTCTTGAA
AATGGGCCAGATTATTGGGGAATTTCTGCCCTATTTTCCCCAAATAACTCAACAAAGTATAATTAGGCTGACTTCTTTAT
>M00285:128:000000000-BF978:1:2104:20911:10444_1:N:0:46
TGCCATTAAATCTAAGCAGTAACTTTGTGAGAACAATTGTATTTTATGTATTTCATGGTGCTGAGTCGATTGGTAACATG
AATGTGATTGTCTTTCATCACCGTGAAAAGTTAACTGCTGATATATCAGAAGATTGTCCATTTAGTTATAACAGCGTTTT
CAAAGCAGTATGAATTGATTTGCCAATTTGTACATTAAACCTAAGCTGAAAGTTGATGAAAACATTGAATTCAATTTATT
TC
>M00285:128:000000000-BF978:1:2104:21115:10446_1:N:0:46
CTCCCACTTTAAGTGATCCTCACACCCCTTCCCCACCATCCCCCCTCCCATGCCTCTTTTCTCTTTCTTAGCCTCTTTCT
TTTTTTCTACCCTCCTTTTTACCTTCTTACCTTTTACCCATCCCCCGATGGATCTGCTCTCCCCTCTTCCCCTGCATCTG
CCTGTCACTATTTCTTACCTGCATCTACCCATCCCCATCCTGCATCC
>M00285:128:000000000-BF978:1:2104:13614:10446_1:N:0:46
AAAATCATTGATTTGGAAGTTTCTTTACAATTCTCATGGAGTATCAACAGGACATCTGTTGTAGTGTATGTAAAGCATGC
TGCTGAGTCGTTTGATAACAGTTATTTAACTGTACCTCTTACCGCTGAAAAGGTAATCTTGATATATCACCTGATTTCTT
ACTAGGCTAAAACAGCGTTTTTTAAGCTCAAACCATTGATTTGCCACTGTGTACACATCCGCATGGAGTATCAACATGAA
AACAGTTGTAGTCTATGTATTTCATGGTGCTGAGTCGTTTGGTAAATATTATTTAACTGT
>M00285:128:000000000-BF978:1:2104:10960:10446_1:N:0:46
GAACCAAAACTGTGCCTCTTACTCCAGCTGTTGCCTCACTTGTACCCTGTACAATTGTAATAATGCTTCCCTATTTTTAA
ATGTGCCATTGCTGAACCTGCATGATATCTATTTGCATATTGTGTACAAGAACACTTAAATCCCTCTGTACTTTGCTCTT
CTGCAATCTTTCTGCATTTAGATAACACAGTCTGCCCTTAGATCCCTCTACCAGTGCATGATCTCACACTTTACCACATT
AAATTTCATTTGCCAAGCTTATGCCCACTCACTCTATCTATATACTATTGGGAGAATCC
>M00285:128:000000000-BF978:1:2104:25848:10447_1:N:0:46
CTTTTTCATCTACAATGTAAAAGTTATTGACACTAAGTAAACATATTTTTCAGCAGAAAATACCTCTGATATAGATAGAC
AGTCTTAAAGTGAAAATTTAATTGTGGCTTCTGAAAAGAAATTGGTTAAATATTTGAAGGTAAAAACATTGCAGGGTGAT
GGGGAAAGAGCAGAGAATGATGCTGACTGCACTGCTTTATGCAGAGCTGACTGCTCAAAACAGAGATCACTGAACCCACA
AAACCAGTGGGTTAAGTAACCTCCTGTCCAATAACAATTCAATTATTTCACTAGCTTAAC
>M00285:128:000000000-BF978:1:2104:17338:10448_1:N:0:46
CATGCACCTGTCTACATCTATGGTGCTGAGGTTGAGAGTGTGGAGAGCTTCAAGTTCCTAGGTGTGAACATCACCAACAG
CCTGTCCTGGTCTAACCACGTAGATGCCACAGCCAAGAAAGCTCAACAGTGCCTCTACTTCCTCAGGATGCTGAAGAAAT
TTGGTGTGTCCCCTTCGACTCCCACCAGCTTTTACCAATGCACCATAGAAAGCATCCTGTCTCAATGTATCATGGCTTGG
TACAGCATCTGCTCTGTCCAGTACCACAAGAAGCTGCAGAGAGTTGTGGACACAGCCC
>M00285:128:000000000-BF978:1:2104:22911:10449_1:N:0:46
AAAAGTCCTTGGCAAGTAGGATTAAAAAGAATCCCAAGGCATTCTATACATACATCAAGAGAAAGAGGATAACTAGTGGG
AAGATAGGACCACTCAAGGATAAAGGAGGGTATACGTGCTTGGAACATGTGGGTTAGATCTTTAATGAGTACTTTGCAAC
AGTATTTACCAAGGAGAAGGACGTGGAGGATAGGGAGATCAGTGTGGAGCATGCTAATATGTCAGGAGATCGGAAGAGCA
CACGCTGAACTCCAGTCACTCCGCGAAATCTCGTATGCCGTCTTCTGCTTGAAAAAAAA
>M00285:128:000000000-BF978:1:2104:3760:10450_1:N:0:46
GGCTTGCCACGTTTCAGAACAGATGTTATTGTTTCAGTTTGAGTTTTAGCTTAATACTTTGGCCTTGTATTTGCAGCTGC
AGTGGTAGGGTGTGGAAGCAAAGTTAATTTTCATTGAACAAAAGGCTGCAATATCTATGTATACTTAAGATGTTTAGGTT
CAAAAATAAAGTGTAATTAAGAAATATTTCTCACTGAAGAATATATACCATGCCAACTCTCAGTTCATTACATACATATT
ACAGTACTGGAAACTTTTGCAAATTTAATAAATCCACAAGGACCTTGTTTCTTGGAGCTT
>M00285:128:000000000-BF978:1:2104:23149:10450_1:N:0:46
TTGGACAGGTACATGGATAGGAAAGGTTTAGAGAGATATGGGCCAAACCCAAGCAAATGGTTGGACCAGAACAGGCTGTT
GGTGATGTTTCTAGGAGTGAGCATCACCAATAGCCTGTCCTGGTCCAACCACATAGATGCCACGCCCAAGAAAGCTCACC
AGCGCCTCTACTTCCTAAGGAGGCT
>M00285:128:000000000-BF978:1:2104:19984:10455_1:N:0:46
TGCCAGGGGACCAGTGACAGACACTGTGTGGTTTTTATATATGCAAGCTCTACATTATTTAGACAGCCACACAATAGTTC
AAGGGATATTTGAACTCTGCTTGCAGTTCAACAGCTGTCCATATCTGTAATCGAACTCAGGACCAATGACATACTCCAAT
GGTACACATTCTATAGAGTGAGCCACACCTCCACAGAAACTTTTGTTCTTGCCACTACGCTTTGTCACTAAATACCTCCA
CATTCTTTCTATCAGTGAATTTTTATTTCTTATACAAAGCTGGTT
>M00285:128:000000000-BF978:1:2104:14776:10455_1:N:0:46
CATCGTCCTCAAATGAAGGATAGTTAAGGACGGACAATTGTCTTGGCCTGTGGTTGCCATTGATCTGAACCATTAAATTA
CTTCCTCTCTGCAGAGGTGCTGTCTGACCTGCTGAGTGTTTCCAC
>M00285:128:000000000-BF978:1:2104:20665:10456_1:N:0:46
AACTTTATAACTTTATACCCCTTCTGTCCACCTTCTCATGCTGGCTATCTCCTCTCTTTCAGTCCAGGTGAAGGATCTCG
ACCCGAAACGTCGACAGCGCTTTGTGTGTTGCTCCAGATTCCAGTTATCTGCAGACCTTTGTGTCTCTATTACGTTCTGG
ATCTCAGGCACGAATTCCCGATCCTAAAGAAGACAACCCAGCTTTATCGAATCATGCCACATGGCTGTTGTTTCTGTCAA
CATCTTTGTAAATCCTTGCATCCTTTCCAATGCAAGCACACCTTCCCTGTAATGT
>M00285:128:000000000-BF978:1:2104:12272:10456_1:N:0:46
GGAATATACCCTCAAATTTACTGTGGCTCTTGGCAATAGCACCTTCCTAAACCGCTGGTCAATACTGGACAGTCTGCAGC
TGTGTCAATATTCATACTGTCATCTTGATTTAATAACTATTTATTTATTACCAGCCATTTTTAATTTAATCTGCGTATTA
ATTTAATTTTAACTTCCGTAGTTTTTAATGTTTA
>M00285:128:000000000-BF978:1:2104:4921:10457_1:N:0:46
GTGGAATGACTGGTTAGGAGGAAGAAGGCAGCTTATGTAAGGTGTAAGTGGCAAGGCTTGGACGTGGCCCGTAAGGAATA
TAGTATAGTGAGGAAGGAACTTAAGAAAAAGCTGAGGAGAGCTAGAAGGGGACATGAAATGATGTTGGCTAGTAGGGTTA
AGGATAATCCCAAGGCTTTTTTCTCATATGTGAAGGGCAG
>M00285:128:000000000-BF978:1:2104:18197:10458_1:N:0:46
ACTGAAGTTCAAAAATTTAACAATATTATCTTGGCAGAAAATAGGTGTGTTCTGTTTGTGACTCACGCAGTATTATGTAG
TAGTGTCCGATAGCATTTTCCTATTTGAATGCCAATTCTCTGATTTCCCTATGGAGAACATTATGGAGAGAAGGCCTTAA
TGTTGTACAGAGCAGTAACTAAACACCTTTTCATTTAGTTATTGTCTACTAGCTGAT
>M00285:128:000000000-BF978:1:2104:4465:10460_1:N:0:46
GCAGTAAGTTGGGGAGGCAGTGTTCGAATTTGATATTGCTTTCTAACTCCACATCTTGCATTGCAACACCCTTCGTGGGC
TGAGACTGTCATGACCTAACGTAATATGGGAGGTTCTAGTGGCATGAAGACCAATAGCTGGCATCATGCACCGTGTTACA
AACTGAGTTACTTGCCCTCTTGTGTTCAACCTGT
>M00285:128:000000000-BF978:1:2104:12712:10460_1:N:0:46
TACCACTTTTATAGCCTGTACCCTGCCTCTCCTTCCCCAAAGTCTCTCTACCTGCTCGATCCAACTCTTCTCCATCCCTT
TCTTCCTCTGCCCTACTCCTCCGGTTCCCATCCCCCTCACAAATTAGTTTAAACCCTTCGCAACCACTCTAGCAAACCTA
ACTGCAAGGATGTTGGCCCCCTTCTGGTTTGGGTGTAACCCATCCTGTCTGTACAGGTCCCACCTTCCCGAGAAGAGATC
CCAATGATTCAGAAATCTAAAACCCTCCCTCCTGCACCAACATCTCAGCCACGCATTTAT
>M00285:128:000000000-BF978:1:2104:22455:10462_1:N:0:46
GCCCGTAGATCAGAGCATCCTCTGTTATACAGCTGCTGGGGATGAAAACAGCTACCTTCCTTCAACCATTCGGTTCTTGA
ACCGACTGGTACAACCCTAATCTCTACTTCAGTACAGTAACACTGTGACCACTTCACACTACAATGGACTTTATTTTTGT
TCT
>M00285:128:000000000-BF978:1:2104:3092:10462_1:N:0:46
GTTTACAAACATGAAAAAATAAGCACAAACTCCTCACAATATATTGCTTATCTAAACCTTCAGCAATCGGCTCTTTCCTG
AATAATTGTTTAATGAGCAGAGTTGTACTTGGCCCCAGATGCAA
>M00285:128:000000000-BF978:1:2104:20481:10463_1:N:0:46
CACATAGCATGAAAGCAGGACCTTCAACTCACCCAGTCCACACAGACCACCAAGCACCAACCCACACTCATCCTGTACAA
ATCCTATTTTGTTCTCTCTACATTTCCAACAACTCCACCAGATTCTCTCATCAACACACGAGGGGCTATTTACATTGGCC
AATTAACCTATCAACCCATGTGTCTTTGGGATGTAGGAGGAAACCAGAGCACCCAGAGTTAACCCATGCAGTCACAGAGA
CT
>M00285:128:000000000-BF978:1:2104:16813:10463_1:N:0:46
AAACCAATACCAATACCAAACTTGCTCCAAACATCCACTAAAAACCCACAGACTCCCACAGCTATCCCAACTATTCTTTC
TCCTGCCCCGCTGCCTTAAGGATTGCATCCCATTTTCCCATTTTCTCCTTCTCCCTTCCATTTGTTTCAATGATGAAACA
ATCCACACAGGCATCTCTGAAATATCTTCCTTCTTTCTGAACTATGGATACCCCTCTACCAAAGTAATTGACCTCATTCA
ATCTATTTCCTGCACTTCTGCTCTTATCATCTATTCCCTGGACAGAG
>M00285:128:000000000-BF978:1:2104:10105:10464_1:N:0:46
GATGCCCAGAAACCATCTCACCAAAGGACTCCATCATCACCCTCCTAGCTACCCAGGAAATTTGGTCTCTATCAAAAAGC
CAAAAAAACGTGCAAGTTGGAAATAAAAACAGAAAATGCTGGATTGCATTTTGTTGAAGGTGGCAGAATATGGAGGGTGG
AAGGTGAGGACAAAGGAAGCACTGCTGTTGCTCCAAGTGGGAGGAGAGGAGCAAAAGCAGAAGGGTAGGAAATGGACCAT
ATGTGGTTCAGACCCCGATCAACAAAGGTAGGAGGGGA
>M00285:128:000000000-BF978:1:2104:27138:10465_1:N:0:46
ACCAATACCAAAAAGAATTAGCTTCGATAGGCATCACCGTTGGCAAGGATGACATGGGTCAAAAGAGCTTGTTTCTGATC
TGTAGTCTGTTACACTTCCATGAAACTAAAAAAGGAAGCAGAGATCTTTATGCAGGTTTGATTCAACTTTGTTAAGTGTC
TAACTCACTGTGATAAGACTATTGAATGGTTCCCTTAT
>M00285:128:000000000-BF978:1:2104:15363:10466_1:N:0:46
CAAATTAACATCCAGAGTTCTGGAACTGTGGTCGAGAGATCTGAGCTCAAATCCCACTCTGGTAGCTGGAGAATTTAAAT
CCAACTACTGAAGTAGATCTGGAATGTTAAAAAATTAGTTTCAATAACAGTGGCCATGAATCTAGCAGATTGCTGTAAAA
ACCCATTTTGTTCACTAATACCCTTGGGGAAT
>M00285:128:000000000-BF978:1:2104:13691:10467_1:N:0:46
GTCCAGTGAGTAAGCCAGGTGGCAGAGTGCAGTATTTCCAAACCATTAGAGGATGCCTTGACAGGGTAATTCTGTTGCAG
TGTTAAATAAGGAATCCTGAAGCACCAACATTGGTACTCCATTTTAATCAATTACCTCTGTCTTATTTCTGCTTCAACAT
ATCTTTTTAATTAAGAAATAAAT
>M00285:128:000000000-BF978:1:2104:23855:10467_1:N:0:46
CAATTCAGGAACAGCTTCTTCCCCTCCACCATCAGATTTCTGAACAGTCCATGAACACTACTTAATTATTCATTTTTGTC
TTTGCACTGTACTGCTGCTGCAAAACAACAAATTTCATGGCATATGATACAGTGATAATGAACCTGATTGTGATTCTGAT
TCAGCCCATTCCAGATACCCACCACTCTCTGTGTAAAGAACTTGCCCTGCATATCTTCTTTAAACTTTCTCCATCTCACC
TTAAGTGCATTTCCTCTTGTGTTTGAAATTTCTGCCCTGGGAAAAAGTTTCTGACTGTCT
>M00285:128:000000000-BF978:1:2104:23477:10470_1:N:0:46
TCCATTCGGACCAACATGCCGACCAGTTGGCACCATCTATATTAATCCCACCTTCCAGCACTTGGCCTGTAGTAACTTAA
ATGTTCATCTAGACACTTCTTGTATGTTGTCAGCAACTCTGTTCTATTACTCTATCTGGCACTGTACTTGAGGTACTCAT
CACTCTCTGGGTGAAGAAAGTCCCCTTCAAAAACCATGTGCATGTTTCCTAGATGTTCATGCACAGATATTTGCTCCATT
TGGCTATCTGGGCACAATGCAACCTTCAGGACCATAAGAGTAAAACAGATTATCTGCAGT
>M00285:128:000000000-BF978:1:2104:10526:10470_1:N:0:46
GAATTTACTGCCACTTAATCAGGATGATCCAGATCATTGCATATTATTTTTAAAATTTGTCCTTCAAGTACAGTTAGAAA
TAAAAATTGATGAATTACATCCATACAGAAATAACTCATTCTGCACGTGAGTCATCAAAGGCAGAAGTGATCCAGTTAAA
AGTCTCGGGAAAAAGTGTTGTTGGATAAATGTGCTGGCAATTCTTCTGTCTCTCATAAAAGTGTTTTTGGTTTGAAGATT
GGTGTATGTCCTCTAACATTAGTGAGGCACACTGCCAGAAAATTTGCTTATGAATTTATC
>M00285:128:000000000-BF978:1:2104:19410:10471_1:N:0:46
TCACTTTCTACACAAATTCAGTGGTGTAACTATTGAAAAACTATTGTAGTGTCTGTATTGCTTGCTTCTGAGTCGTTTGG
TAACAGTTATTTAACGGTACCGTTTATCACAAAAAAGTAAATCGTTGATATAGCAACAAGTTTCCTATTTGGCTAAAAGA
GCGTTTTATAAGCTAAATCCATTGATTTGCACATCCTCCACAAAACGCATGGAGTATCTAGAGGAAAACAATTGTGGCGT
ATGTATTTCATGGTGCTGAGTCGTTTGGTAACAGTTATTGAACTGTACCAGTTATCACT
>M00285:128:000000000-BF978:1:2104:19909:10473_1:N:0:46
GGGAACAGAGGGATATGGATGATACATATGAAGAGGACATTTGGTATAAATTGGCGTCTAGATTGGCATAACATCGTGGG
CCGAATGGCCTGTCCAGTGCTGTACTGTTCTATGTTTTATGTCAAATTGAAGAAGACAAATCAGGGCACACAATTCTGGA
GCTGTGAGATATAAATACTACAGATATTGGAAATGGGAAATAAAAAAGGAGAATAATGGACATACT
>M00285:128:000000000-BF978:1:2104:7466:10473_1:N:0:46
AAACTATTGGTAAGGGATTTAATCAGACGTTGAGCATGACAGGCAAGGGCAGGGTTTATTGTCCACCTTTAGTTGCATGC
TGTGGGCCCGGTCACATGGAGGCCAGATGGGCTTATGGGAAGCAGCTGTCCTTTCTCGATGGCCATTAGTGAGGCGTTTG
GGTCAAATGACAGCACATTGTCACCAACACTAGATTTTTAATTCCAGAATTTAAACTGTAATAATTCCCTAGTTTCTGTG
GTGGGATCCGAACTCAATAG
>M00285:128:000000000-BF978:1:2104:19753:10473_1:N:0:46
TCCATGACTCTATTTGTGAGCTGGCCATCCACACCCAAGAATGCTCCAACAAGGTGAAACTGGCCACAAGCATTAACTAG
CACTCAGGCAACCCAGTCCTGGCTCCCAGAACACGCAGACAACTGCTGCCATGAAGCACCTTTGAACTGTTTTCAAATGT
CCCTGTTAATCAGAGGCTTTTAAGAATTGTTGAAATAAATAAATTAAATAGAAAAATAATTAAATTATTAGAATACCATA
ATTAAAAAAA
>M00285:128:000000000-BF978:1:2104:13189:10473_1:N:0:46
AAATTAGAGGAATGGAGATGATGACATAATATTGCTCTGTTTTTATTGAGAAATTTTAGCCCAGTCTTGTTTTGTTTTGT
TTTTTTTTCAATATTTTCTGTTCAGTTTAGTTTATATTGTCACAACTTTTTTTATTGACTTTTTTTTTTCTCTTTATCTT
TTTATTCCGATTTATATAATAAATCTTTTTCTTTCTTTTTTTTTACACTTTACTTATTAACCAAGAGATCATTGGTACAT
TTTTTT
>M00285:128:000000000-BF978:1:2104:27728:10474_1:N:0:46
CTTCGAAACGATGGTGGCATCTTATTCAAAATTCTGTGTTGCAAAAACTCCTGAGCCCCATGAAACATTAGACCACCGCC
AACCACCAAAATATAACTGTACATTTTCTTTTTTGTTTCATCAGAACCTGAAAAGTGTACACATTTTCTTGTTTCACACT
ATCAGATGAATTATTGAAATAATCTCAAACTCAAAAACATACAAAAGAATTTCATTCTGTGTGAAATTAATCCATTAAAA
GTTACAGGCCAAATTTAATGCAGAATTTAGATCACTGTATTTCTCAGGAGGAATTTCAAT
>M00285:128:000000000-BF978:1:2104:26529:10474_1:N:0:46
AGTTCTTCTTACTGAATAGAGGAGCAGGCTTAAGGGCTGAATGGTCCACTCCATGATCTGAATGAACATATATGTGGTTA
GCACAGAGGCCAAGATTGCAAAGGCAGTTTTCCCTTAGTGAATGTCCAATTCCTGGA
>M00285:128:000000000-BF978:1:2104:21458:10474_1:N:0:46
GCTGTCTCAGTTGTTCCTGTTTTCAGCCTACGATAATTGAGTTTTCAAATTGCTAATTCAATCAATTGCCCGAATGATCA
GGGCCTTGTCCATTGATAATTTAATCATGCACATGTTGTCATATGTACCAAATGTTCCTTTTGTTCACTTTTAATCACTC
ATTCCTTCCCATGTCTCAAAGTACTTACAATTTTGTAATATTCTTACAGAGTTTTGTTAATTTTTTTCTCAAATAGAAGT
TGTTACTGAGTTAGGAATGAGGCAAATGTCCCAATTTATATAATAGCCTTGATATGTTCC
>M00285:128:000000000-BF978:1:2104:5265:10480_1:N:0:46
CATTTGATAAAATGTTTTGCTTGAGCTGTCCTTGGAAGTGATTTGGATAGTTAGCCTGACTCTACGTTTGAAAAAGTTGT
GACCACTGGTCTAAGATGAACAAGCTCCTTCACACAATTACACTGTCAAAGTCAAAGTCAGGTTTATTGTCAATGCACAA
GTACATGTATGCACAGGTGCAATGAAAAACTTGCATGCAACAGCATCACAGGCACATAGCATCAGATAAGCAGCATTTAC
AAAAGAGAGATAAATTAACCATAAATAAAACACAATTTTTACAAGAAAGACCAGAAAT
>M00285:128:000000000-BF978:1:2104:6535:10480_1:N:0:46
TTAAATTAAAATCACAAACCAAATTGTATCCTGCTTGAAATTTCATTTCAAATTAAGTGCCACACTTTTGCCAACAGTAA
GATTAATGATCTTTCTGTGACAAATCTTTTCTGATTCCAGAAATTATTATGAATTCAATTATATGCTTCTGTGAAGAGAC
TTGGCATGTACTTCTCACATTAAAGATGCTGTGTAAACTCAAGATGTTGCATCATTCTGGCCCCTTTTCATTACCCCTTC
ACTACCCACACTTTGTTGC
>M00285:128:000000000-BF978:1:2104:16177:10481_1:N:0:46
AACCCTGGTCTGAGTGTCTGAGATAGACTGATCCTACTCAAGGAGTCAAAACACTTGAGATGCTGAGAATCTGAAATAAA
AACTGAAAATGTTGGCAATACTCAGGAGCTCTGACAGCATCTGTGGTTTGAGAAAGAGGTTTTTAGTTAAGTGACCATTC
ATCAGACACAGTT
>M00285:128:000000000-BF978:1:2104:14618:10481_1:N:0:46
TAATTTCAATTTACTTATTCATCAAGAGAATACAAGAAATGGTTGTTTGTCCTTTCTTGATTATGAGAGTTTGTATCTGA
ACTATCTGCCTGTTCATTACCATTATCCATTGATTTATGCATTATCATGGGGCACAGCATTTGTGACCAGAAATCAACAA
TTCAACCTAACCCCACCTTTAAGGATGTGAATTGTGGCCACAACGGATAGTGGAAGCTTATTGCAAGTGAAGGCCTTAAA
TTGGATAGGGTTGTTCCACTCTAACAATGGAGACCTTGTTTGATGAGGAAGAGAGGTGT
>M00285:128:000000000-BF978:1:2104:9349:10483_1:N:0:46
AATCCATACAGCCAAGTTTCCTTAGATCCCATTCCTCCTGACTTTCTGAAAAGCCTTCCATGAGGAACCTTATCAGATGC
CTTACTAAAATCCATGTATACCACATCCACTGTTCTACCTTCATCAATGTGCTTTGTCACATCCTCACACCTGCCCCTCA
CAAAGCCATGCTGACTGTCTGTAATCAGCCTATGCTTCTCTAAATGTCCATAAATCCTGTCTCTAAGAATCTTCTGC
>M00285:128:000000000-BF978:1:2104:22207:10484_1:N:0:46
GTGAGCTTTTTACTCTATATATAAAACAATGGTTGAAGCAATATTTGACATTTTAAGCTTGATGACAGCTTAATTCCTAT
GTATAACAATTTTCTTTCAGATTTCTGGAACCACAACTAACAAAATGGTGAAAGTCAACAGTTTATTATTTGTGAATTAA
TACAGCAGA
>M00285:128:000000000-BF978:1:2104:22919:10484_1:N:0:46
CTAATGCCTCTACAATCTCTAAAGCCACCTCCTTCAGAAACCGAGGGTGCACCTCATCCGGTCCGGGTGACTTATCTGTC
TTTAATCCACTTAGCTTCCTTAGCACCTTCTCCCTAGTAATCTCAGCTGTACTCAGTTCAATCCCCTGGAACCCCTGTCT
ATCTGGTATATTGCT
>M00285:128:000000000-BF978:1:2104:25320:10485_1:N:0:46
CTCTAATTTGCTATTCACCCCCCCAATAGTTCCCATTATCAGAGAAAAAAAGGATGGCAGGTGCTGGAATCTAGATGAAA
AACACGATGATGCTGGAGGAACTCAGCAAGCCAGGCAGCATCCGTGAAGAAAAATAGGCAGTCAATGTTTCGGGTCAGGA
CCCTTCTTCAGGACTGAAGATAGGAAAAGGGGAAGCCCAATATTTAGGAAGGAAAAGCAGAGCAGTGATAGGTGGACAAA
AG
>M00285:128:000000000-BF978:1:2104:16669:10485_1:N:0:46
TCAATATTGAAAAAGATGACAATAATTTAGTGTTTTTAAAAATAAAATAACATTTGATTTCAACTGCAAAATATGGATAA
TTTAAGTTGGGTAAGAATTTAAGAAATACAAGCAGTAGGCCATTCAGCCCTTGAGCCAAATTTGCCAGTCAACAACATTG
TGACTAATCTACTACCTCAACACTATTTCCCTGC
>M00285:128:000000000-BF978:1:2104:18352:10487_1:N:0:46
GGCCATTAATGTAACAAAAGCTATAATACGGTTCGCGGAAGCGGATAAATGGTCAGACTCTATCCGTCATTATAAAAAAT
TTCAGAAATAGTGTGAGGTTGTAAATCAGTCTTCAATACTTTTGACATAATGTTAATAATATTCCTCTAAAAGAGGACAG
GGCCAAAACATATGTGTCAAAGAAGCTACATCCGATTTATATCTGTCTCATCTCGGATCTATATTGTTATACAAACGACC
TCGCTGAACCTTGGAAATAGGGGTCCTGTGAACTACCTCAAAATGTATCAAAGAATGCCT
>M00285:128:000000000-BF978:1:2104:11378:10487_1:N:0:46
TGAGAAGACAAGTTTACAGCTAACATGGTAGAATAAACAAACTGCTGCAATCTTGGGTTTATTGAATGAGTGGGTTAAAT
TCAGATTAGGAGGATTTCGATGATTTCTGACAGACAAATGTGTAATAACCTTTTTAGGTCCAGAGATTTTGGTAAAGGAG
TAATTCTGACTTGGTATGCCATTAAAATTTCATGTACACATCTTGCAGCAAAGTGCAATATTTAACAACATGAGAAATAG
GAGCAAGATACATGATATCACTCTTTGAGACTGCTCTGCTATTCATTAAGATCACGACTG
>M00285:128:000000000-BF978:1:2104:16747:10491_1:N:0:46
AAGAGGTTCACCAGATTGGAGGGCATATACTATGAGGAGAGATGGACAGACTTGGGTTGTTCTCTCTGGAGCGGTGGAGG
CTGAGGGGAGACCTGATAGAGGTTTATAAGGTTAACATAGATAGAGTAGACAGCCGGTATCTTTTTCCCAGGGTCAAAAT
GTCAAATAGCAGAGGGCGTGCATTTAAGGTGAGGGGGGAAACTTCAAAGGAATGTGCAGGGCAGGTTTGTTTACACAGAG
AGTGGTGGGTGCCTGGAATGTACTGCCAGGAGTGGTGGTGGAGCCTGGAGGATTTTA
>M00285:128:000000000-BF978:1:2104:23656:10492_1:N:0:46
CGCAGTTACTGAGAAGGAGCACCGTTCCCATAGTCCCAATTTCTGCTTGACCTTCCCGATCCGCTCCAGCCATTTGTTGT
TACACATCTCATCTCCTCCGAACCAGATCCCCAGTCAGACCTGACGGTGAAGGGGACATTGGATTGGTCGGGCCAGTTGC
CGAAGAGAATGGCCTCACCCTTTCCAAGGTTAACTCTGGCCCCTGATGCCACTGGTCACAGATGGTGATCAATCTGCCAA
C
>M00285:128:000000000-BF978:1:2104:3959:10492_1:N:0:46
AATAGTCTAAAAACATCTCTAAAACAAAACTAAAACATGTCAACACCACATATTCATGTCTGTTAAAGTGCATTTATGTA
TTAGTAAGTGCTTATACAGTTCGAGATGAAGTTCAACTTATCGGGTAACTAACTATCAAACTGTTTCTGTACTGATGTGA
GTATATATGTGTGTGTGGAGGGAGAGATTGTCAGTGGAAGTGGAAGAGGACACAGTCCATTTATGATCTTGACT
>M00285:128:000000000-BF978:1:2104:19781:10493_1:N:0:46
AAGGGGGTGTTGGCTTGGTAGGCATCTTTAATGGTTGTATAGGAATGGTCAAGAGTGTTTAGGCCCCTGGTTGGACAGGA
GACGTGCTGATAGTATTTTGGTAG
>M00285:128:000000000-BF978:1:2104:23439:10494_1:N:0:46
CATATGTACCAAGATACAGTGAACAACTTTGTTTGCATCCTATCAGACCGATCATTCCATACATCAGTACATAAGATAAA
GATATCTTTATTAGTCACATGTACATCAAGGTAGTAATAAGGGAAAAGCAATCACAGAATGCAGAATATAGTGTCACAGT
TACAGAGAAAGTGCAGTGCAGGCAGACAAATAAAGTGCAAGGGCCACGACGAGGTAGACTGGGAGATTAAGAGTTCATCT
TTATCGTACAAGAGGTCTGGTCAAGAGTCTTATAACAGCAGGATTAAAAGCCGTCCTTG
>M00285:128:000000000-BF978:1:2104:13986:10494_1:N:0:46
GAATGGAGTGGCTTACTCGGCTATTTAAACATCAACCTCATTGATGGGCCCAGAGTCACATCCAGGCTGGATTGGATAAG
GTTAGATTTACTTCTCTGAACAACCATCCAGTAGTTTTTGTGGATATTAGTTCTACTGACTATGTATTTTCAAATTCCTG
ATTATTAACTTAATTTAAATTCCACAGTTACTATGGTGGAACTTGAAAACTGGTCTCAGGATTATTAGTTTAGGGGTCTG
GATGAATCCCTCCGGTAAATTAATTGCCGTGCCACCACTACATCCATGCAAGTAAGTGGT
>M00285:128:000000000-BF978:1:2104:19136:10495_1:N:0:46
AAATACAAACGCACCAGAAGAGCTCACCGTAATATTGCCTGGGGTAGATAAAGACAGCCAGTCAACCGGCAAACTCCTTT
GGCATACATCAGCTTCCTAAAAGATTCCAGAGTTTCTCTATAATCCTACTCAGATCCACGACTCATTTACCAGTTCAACT
GCGCAAACAAAGTG
>M00285:128:000000000-BF978:1:2104:7804:10497_1:N:0:46
CACCATAAAGTTTAGTATCGGACGCAGACTTGTCATTCCTCCCACACTAACATGCAAGTCATTACTAGCGATCATACGCA
TCAGACATCCAAGCACCTGCTCTTGCGTACATCAATTATCAAAGACGCCTCATCATAGTTCACAAAAAAACAGCACTGCC
GTCTGCCTCCTGATCATGTGCCTCAACCTTCCGGACCAGCCTACCATGTGGGTTTGTCAAGCGCCTCACTGAAATCCATA
AAGACAATATATAACACCCTGCCAAGGTCAATTTCA
>M00285:128:000000000-BF978:1:2104:11039:10497_1:N:0:46
TTGGGACGTGGGAGGGAAGTGGAGCACTTAGGGCAACACATGCGGTCACAGGGAGAATGTGCAAACTCCAATATTTTGTC
CGGTGCTACCACTGTGTAGAGCCCTGCAAAAGTCAACAACTTCAGGAAATGCCACA
>M00285:128:000000000-BF978:1:2104:22687:10499_1:N:0:46
ATTGACAGCATCCTTGCGAAAATTTACTTCCCCAAAGCAGAAAACACCTTAACGCTAGTTTTCATCAAGTCCATTTCAGA
AAGGTGCTGGAGTGTAGGTTAAAAGATGTTTGTTACAAACTTGACTGCTATGGTACGATTGTAGTCCCAAGACACGACTA
ATAAATCCCATCAAGAAATAATTCACAACGAAGATATTTGTGTGGTAAAATGTTTCCATATTGGCGACTTCCCAAATATT
CATTGCAATTTCTTAACAATTGGAAGCATAATTCAACATCAAACAATGGCAACACAAAAC
>M00285:128:000000000-BF978:1:2104:6503:10499_1:N:0:46
AATCCTTCCTTTCATATCATTAAAATAAAATTTGATTTTTTTAATACCTTTGAGCTAGTAAATAGAAAATATATATTCCA
CAAAATAAGACGACAATGTGGGAAGAGACGATAATGTGGGTAGGCACAGTAGCGTAGCAGTTACCATTCTGCTATTACAG
CGCCAGTGGCCTGGGTTCAATTCTGGCCACTGCCTGTAAGGAGTTTGTATGTTCTCCCCGTGACTGTGTGGGTTTCCTCC
CACATTCC
>M00285:128:000000000-BF978:1:2104:19653:10499_1:N:0:46
ATTCCCAACAAAGATCTGTGGGCAAAACTGTGGGGCACATTGACCATTTCCAGTGTCTCTGAATTTGCCTCTCCCTGAAG
ATGGTCTTTAGTGATGAAATTTACCATCCCCTTCTGTGTGACATTATAGCATTTGACCAATGGAAAGAGTGGAAATCAAG
ACCAGAAACCCATACAAAGCTCTTAATTGGGCAGAAGTAATCCCTGCCCTCCTGTACTCTTCTGAGATTATGGACTGCTT
TCAGCAGGTACCTTTAATGCAGTAGAGAGATTCAACCAATGTTATCTTCACAAAGTACAC
>M00285:128:000000000-BF978:1:2104:10008:10499_1:N:0:46
CAGTGTTTTGTAAAAGTGCAACATAATGTCCCACCTTTAGATTCTATGCTCCGACCTATGAAGGTAAACATGACAAATGC
CTTTTTCACCACCCTATCTACCTGCTTTGCCACTTTAAAGGAACTATGGACTTAAGCCCCAATGTCCTTCTGTTCATCAA
CATTCCTTAGCGCCCAGTCATTTAATGTATATGTCCCACTGCCCAACGTTCATCACCTTGCACTTATTGGAATTAAGTTC
CATCTTCCAGTGCTCTGCTCAGCTCTCTGCCTGATCTATATTCTGCTGTAGGCGTAGAC
>M00285:128:000000000-BF978:1:2104:2888:10501_1:N:0:46
GAAATTTCATCCATTCCACAATTATTCCCAATACCTAATCCCCATCCCACAGCTCCTAATTGTGCATGCTCAAGAGATGC
AATAACTTCATTTTTATTATACTCCTTCCTCACTGTCCAGCACTGTAGACATCTGTATAGTTGGAAGGGGAGGGGGTGGG
AATGGAATGGTTTCAGAGCAATGAAGAGCCAGG
>M00285:128:000000000-BF978:1:2104:7857:10502_1:N:0:46
GTTCAAGAAACTGATGGTTGTCGGGAAGTAGCTATTCCTGAAGCTGCTGGTGTGGGACTTAAGGCTTCTGTACCTCCTGA
TGGCCTTCTGACAACTTATTCTATCAAATGACTTTTGCACTGTTTCTAAATATCTCATGATCAGGACAGTCAAAATGCCT
ATAAATAATTTTGAAAATGTATAAAGTATTGAAATAAATTAAAACA
>M00285:128:000000000-BF978:1:2104:22479:10502_1:N:0:46
CGTCCCATTAAATAACAAACAACAGAGACACACAGACGCACTGAACAAAAAAACATTAAAAACTATGGAAGTTTAACTTA
AATTAATATGCAGATTAAATTAAAAACAGACGGTACATAAATACATAGTTATTAAAGTGAACGGGC
>M00285:128:000000000-BF978:1:2104:24408:10504_1:N:0:46
CTGAGTCGTTTGGTGACGACTATTTGACTGTAGCCTATACAGCTGCAAGGTTATTCGAAGATATAGCAAAAGATGCTAAT
AATTCTAAAACAGCGTTTAGAATGCTGTATCTATAGATTTTCAACATTCTACAAAAATCCATAGAGAAACTATTGGAAGC
CAATTGCAGTGTATGTATTTCATGATGTTGAGTCGTTTGATACCAGCTATTCTACTGTTTCTCTTACTCCTGATAAGTTA
TTTGATGATATATCAAAAGATTTGTTTTGTGGCGAAAACAGCG
>M00285:128:000000000-BF978:1:2104:17500:10504_1:N:0:46
GAATGAACAGAAACTAGTTTGTACACCATTTAATGCCTACTGGAAGCTAGGAGTAGTCAATGGACCAAACTTTCAGATCA
TTTCAAGCTAGGATAGCATATACAAAGAAATGTTTTGATGGATAAAAAGAATTTAAGTATGTTTTCAGTTTCCTTGAAAT
TTATAATTCATGACTGGTTTTCAGGAGGTTGAGCAATAATCAGATCAGTGAACACTAATGGGTTAAATTATGGAATAGTC
AA
>M00285:128:000000000-BF978:1:2104:17402:10504_1:N:0:46
TGAAATGTTAATCGCTGATAAAGCAATAGATTTCCAATTTGGCTAAAACAGCGTTTTTTAAATTAAAACCATTCATTTGC
CACTTTCTACACATCCTCATGGAGAATCAACATGAAAACAGTTGTAGTGTATGTATTGCATGATGCTGAGTCGTTTGGTA
ACAGTTATTTAACTGTACCGCTTACCCCTGAAAAGGTAATTTTGATATATCACCAGATTTCATATTAGGCTAAAACAG
>M00285:128:000000000-BF978:1:2104:22713:10505_1:N:0:46
GCCTGGACGTCGTGGCCTTACTGAGTCCCGCCTGGGTCACCGCCGACACCCACTTGTCCCTCTCCCTCTGGCAGAGGTGC
TCCGGAGCCGGCTCGTTCCCCGACAGCAAGTGGGACTGCAAGTGGGCGCTGGACAGCGGTAAGCAGCACCATTCCCTCCC
GGGGGATTGTGCATGGGACCCGGGAC
>M00285:128:000000000-BF978:1:2104:27149:10509_1:N:0:46
AGTGTGTTGGGTTCAATGTGTTTGGGCGCAGTGTGTTGGGGGCAGTGTGTTGGAGACAGAGTGTTGTGTGTCATGTGTTG
TTGTGCAGTGTGTTTGGGACAGTGTGTTGTGGTCTGTGTGTTGGTGGTCCGGTGTGTTTGACTTTAGTGTGTTGGTGGGT
AGTGTGTTGGACACAGTGCGTTGCGGGCCAGTGTTTAGGGGTCAGTGTGTTGGAGAGCTGGATCTAGGGTGTCAGTGCGT
AGGGAACAGGGTGTTGGGTGTAGTGTATTGGGTGTCACCGTGCTGGTGGTCTGTCTCTTG
>M00285:128:000000000-BF978:1:2104:21471:10511_1:N:0:46
ACAATTTTCCAGTAGATACTCTATGAGTTACTTATAAAACAGGCAAATCAATGTATTTTGCTTATGAAACGCTGTTTCAG
CTAAATAGGAAATCTGTTGCTATATCTGATATTAACTGTTCAGGGGTAAGAGGTTCAGTTAAATAACTGTTACCAAGATC
GGAAGGCACACGTCTGAACTCCAGTCACTCCGCGAAATCTCGTATGCCGTCTTCTGCTTGAAAAAAAAAAAGAAGAAAAA
ACAAACAATCACAGAATCACTACGATGACATTACTTGCTAGCTAAAACACAGCTAGATG
>M00285:128:000000000-BF978:1:2104:13832:10513_1:N:0:46
CTCAGCTTATACCCTATTTTGCAGCAAATGGTCTATGGTGTCTACTTAAAAGAGTCTCTACAAACTACAACAAGCTGAAC
TTATGATTAAAGCTATGGCACTGACTCCCAATTAACACAGGTGAAGTCTTTCTTCAAAATGCTATAAGTGGAGAATTGTT
ACATAGTAGTGACCATGATGTATGGGATTCACCAAAGGCTTTTTAAATATCAACACCCAAGGCAGGATATGACAGAAAAT
GCTCCACATATCTGAATGAAAGTAGCTCTAGCAAAACTTGACAAGGAATCTTAACCACC
>M00285:128:000000000-BF978:1:2104:9585:10514_1:N:0:46
GTCGATAAAACATTGTCATATGAATACATTGAATGCATTCATATGCAGGATAAATGTTCATATTACAATTCTACTGACAA
CTGAACATGACTTTTAAGACATGCCTCATAGCTCCAGGGAACTGTGTTCAAACATGCATTTGCATGTTACCTCCATGTCT
GCAGGGTTTTTCTGGGTGCTCTGGTTTCTTCCCACACGCCACACATCTGCTGATAGGTTAATTGATAACTGTAAATCACT
ACTTTTTCATTAAAAGCAAACAGAATCAAAGAGGGGTGTGTTTAGGCATGTGTGAGA
>M00285:128:000000000-BF978:1:2104:5126:10517_1:N:0:46
GATCTACACTCTTTCCCTACACGACGCCCTTCCGATCTGCACTACACGCTTTCCCTACACGACTCCCTTCCGATCTAATC
TACACTCTTTCCCTCCACCGCTCCATTCCAAGCACGACCACATCGCTTTCTTGCCAGGCCCGTACCTTGCCTTGACTTCG
ATCTGCCTCCGTGGTGCTCGAAGGAGGCCTGCTCGCATTTGAATACAGTGTGCGCACGGGCGGTAGAGCTAACGGGCACC
CGTCTGAACTCCAGACAACCAGATGACATAGGTATGCCGGCTGCGACGGGCCAACTGACG
>M00285:128:000000000-BF978:1:2104:19855:10518_1:N:0:46
GTTTGGATCCCTGGATGGTGGGAAGGGAAGAGATGAAAAGGTTGTGTTACATCTCTGGAAAAGGTGAATGTGTGTGGTGG
TGATGGTAGAATGAACCAGGGAGTTGTGGAGAAATGGCCCCTTTGGAGTGGAGGGGAGAGGAAGATGTGTCGCGTGATGG
CACCATATTGAAGGTGGCAGAAATTATGTAGAGTCTGTTGAATTTGGAGGCTAATGTTGTGGAAGGTGAGAACAGGGGGA
ATCCTCTTCTTGCTCT
>M00285:128:000000000-BF978:1:2104:11019:10521_1:N:0:46
TTCATTTCTCTACTGTGTTTGAATTTGAGTTATAATCTTTGGCAAGAATCTTATTTGGCACTTTCAAATGTTTTTAAAAT
GTTAACAAAGATGGCAATCTTGTAATACTGGGAGGCCCTGCTGATTTCTACTTAAACATTCCAGTTGTTGTTTGCCATTA
ATTTGAATTGGAATAACAGTAATGGCTGTGTACCAATGATGAACAAGTTTACACAACAGGCAACGTGGTTGGGGTT
>M00285:128:000000000-BF978:1:2104:27549:10522_1:N:0:46
TACTCAAGAGAATACAAGCCACTTTTATAAAACTTGCTCTTATAATTTAGCACAATAAAATTCCTCAAATAGTTGTGTTC
CTTTTGAAGCCAGTAGATCTTCCCTGGCAGTCCAAAAGCAAAATACTGTAGGTGCTGGAAATCTGAATTAAAAACAAAAA
AT
>M00285:128:000000000-BF978:1:2104:17486:10522_1:N:0:46
AGGATCATTTGAATCAGAACATAGAGCAAGTCTTTTCAACACCAGTTCAGAAATAAGACGCAAACAGGAGCTCCAAGCAA
AGCTGGTGAATCCAATAATGCGGGCCGTTTCAGCCCTACTCTTCACTGTGTTAAGCCATTTAATTCTTAACTGCTTCCCT
TAGTTTTTGGCACCTTCCCCATCATTCCCACTCTCTTTCAATTACGTTAATTCCATATTAAGTATTAATTTGCAGGATTG
CTCTCTGAATTGTGTAATCTGTATTTTC
>M00285:128:000000000-BF978:1:2104:13071:10523_1:N:0:46
CCTTGAACTCCATAAGCACGAACCAGCTATGAAGGGGTTAATATTCCAGAAATGTGTGTTCTTTTCAAAACGATTTAACG
ATTTTAAGCGGTTTCGTAATGCAGTTGACTGTTATCCTTTCGGATTTGTGGATCTTCATCAAAACGTTCTGTTTCTCCTC
CTGACCCGCTGAGTGTTTCTAACATTGTCTGTTTCTGTTTCAGATTTTGAGCATTTGATCTTTTTATTGATTTTATGATG
ACCCTGCTTATCTCTTTACAAATACCCTGCTTCGTTGATACAACCGTGGTCGATTTATTT
>M00285:128:000000000-BF978:1:2104:24432:10523_1:N:0:46
ATCCACCCATCTATATTTTCATTCAAATCATTAATATATATCACAAACAACAGAGGTCAGAGATTATGACTGAAAACTCT
GAACAGTTCAATATTTAACACCCATTAATCATTCAAAATTCTAACTAGTTTGAGCTAGATCACCAAACTAAATATGTATT
ATCTGCAACTTGGACTTCAACCTGTCTCTGTGAGCTAAACATGACCTGCACATAATGTTAATGGAAATTGGATCCTCTGC
AGTAAATGATGAAAATAGCAAAAAATATGTTAAA
>M00285:128:000000000-BF978:1:2104:13675:10523_1:N:0:46
AGTCATGGTTGAGGTGGACTTTGAAGTGTTCCTTCCAGCAGTGTTGACTGTGTCACTGTCTGTGATGAGCTCATTCTCAT
TCTTGGCTCTCATGGGTGGGGTCTTCAGTGTTGGGGTCATTAATAGCTTGTACAGTACTGAAGCCTCCC
>M00285:128:000000000-BF978:1:2104:14661:10524_1:N:0:46
AGGGGAGAGATCATTCCTCCTGTCTTCTCTGCTTCTTCTGTTAGTTGTCTTAACTCCCCATCCCCTTGTTTCTTAACTGA
ATACCGAAGTGAACAATTCTTCCTTATCCTCTTTGTCTCAGTCCCATGTGACCTTGAACACCTTCCATCAAATCTTCTCT
GTCTTCTTCACTTGAGCATCTCCAACCGGTCCACTTCTCATCCAATTT
>M00285:128:000000000-BF978:1:2104:24120:10524_1:N:0:46
CTGCCTGACAAAGGTGAAGGAAAACACATGCAAATGACTATGTGTGGGCACCTTTCACACGATAGTCTGCCCTGACGGAG
CCCCGTGCCTTGTGGCCTACCCCACTGTGAGGTGTGGCATGTTCACGGAGGCAGGGATCTCGCCATTCATCTTGATCTGC
TTAGTATAAAACAACC
>M00285:128:000000000-BF978:1:2104:23955:10529_1:N:0:46
AGAGCATGGAACAAAATAAGGGAGGTGGGGAGGGCAGATGGAAACAGCAGGGGGAGGGGACCCAGTGAGAGGAGTGTGTG
GGTGATGGGCAGATGGAGTAGGTGGAGGAGGGGAAAGAAACTGGCTGATGGGGGTTGTATTGGGCATGTGGAGGGATCCG
TTTGTTGTTCAGCTGCCTGGTTCATATGTTCATTGTTCCTATGCAGCAGATTGCTGGTTTGGCTCTAAGGACTGGAGTGT
TGCCCAGCAAGTGCCAAGGATATATGAGGCAGTAACTCAG
>M00285:128:000000000-BF978:1:2104:21238:10530_1:N:0:46
CTGAAATGTGAATCGCTGGTATAGAAACAGTTTTGCTGTTTGGCTTAAACAGCGTTTTTCAATAAAATCCGATTGTTTGC
CACTATTTACACTAAAGCAATGGAGTATCGACTGGAAAATAATTGTAGTGTATGCATTTCATGATGCTCAGTCGTTTTGT
AACAGTGATTTAACTGTACCTCTTACTTCTGAAAGGCTAGTCTCTAATAGAGCAACAGTTTTCCTATTTGGCTTCAACAA
CG
>M00285:128:000000000-BF978:1:2104:6979:10530_1:N:0:46
CCCTGGTCAGACCCCACCTGGAGTATTGTGTTCAGTTCTGGTCGCCTCACTACATGAAGGATGTGGAAGCTATAGAGAGG
GTGCAGAGGAGGTTTACGAGGATGCTGCCTGGAATGAGGAGCATGCCTTATGAGAGCAGGTTGCTGGAACTCGGCCTTTT
CTCCTTGGAGAGAAGGAGGATGAGGGGGGACCTGATTGAGGTGTATAAGATGATGAGAGGTATGGATAGGGTAAATAGTC
GGAGGCTTTTCCCCAGCGCAGAAATGGTTGCAACAAGAGGACATAGGTTTAAGGTGCTGG
>M00285:128:000000000-BF978:1:2104:13057:10531_1:N:0:46
TGCAACATACTCTTATTGACTTCACAAAATCCCTCATCATTCATCCATACACAATACAGACCACAATTCTTGAAGAGCAA
AGGAACCCACGCAAGAGTAGTACTTTAGGAAGAGGCAGTCAAAAAATTATTTGTTTACCATTAATGCTCCAATGATCTCT
TAGCAGAACTTTCACCTCAT
>M00285:128:000000000-BF978:1:2104:8914:10532_1:N:0:46
ATTACTCCTCTTATGCACTACTTATTTATTTTTGTAACTTAGAGTAATTCTTATGTCATTGTTGTTTTGCGGCAGCAGTA
CAGTGCAAGACATAAGAATTACTCTAAGTTACAAAAATAAATAAGTAGTGCATAAGAGGAGTAATAAGCAGTTGTACAAG
CCTTTGGTGAGGACACACCTGGAATATTGTGTGAAGTTTTGGTTACGCTGTTTTAAGAAAGATGTCATTAATTGGAAAGA
GTGCAGAGAAGATTTACAAGAATGTTGCCAGGACTCAAGGGCCTGAGTTATCGGGAGAGG
>M00285:128:000000000-BF978:1:2104:2148:10533_1:N:0:46
AGAGTCCTACCATTAATACTATATTCCGCCAACATATTCGACCTACCAAAATAAACCACTTCACATTTATCTGGGTTGAA
GTGCATCTGCCACTTCTCAGCCCAACTCTGCATCCTATCTATGTCCCTCTACAACCTCTGACAGCCCTCCAAACTATCCA
CAATTCTCCCAACCTTCGTGTCGTCCGCAAACTTACTAACCCACCCCTCCACTTCCAGGTCATTTATAAAATTGACAAAC
AGCAAGG
>M00285:128:000000000-BF978:1:2104:9618:10534_1:N:0:46
CTGCCATGATGCATCACCTGACATTTATCTGCATTAAATTTGATCTGTCATGCTTTTACTCATAATATTGAGACAATTTA
GACAGAAAGTTTACATGAAGTAAATATAAATAAATAAAATGTACTCACCATTTTAGCAACTTGACCAGAGGGCTGCTTAC
ATTACCTGCCAATCCTTAGGACAACCTCAGCTCCTTTAAAGAGGCAGTCTGCAATGTTATTGTATGTTTCTGGAGTGGGG
ATGTAGAGGTAATTATTTTAACAAGTATGAATAGATGGAGTTTTCATTCAAAAAGGTTG
>M00285:128:000000000-BF978:1:2104:10337:10534_1:N:0:46
CCAATCGTTGTGCAAGCTATGGCCTTTTCTCTTTGCAGAGAGCTTGATCGACTAGCAACAAGATTGAGAGATGACCCCTA
ACCATTTCCTGCAAGACCCTGAATCCCTTCATTGGCACTTAATGGCATTTAGATTTGAAGAGCATATGCTCCAGTAACCT
CATTTTCTGTTTCATGGCTAGCTTTATTTTTATATTTGTTTCAGTCAATAAAATATCACACCTTGATGGCAGTTTATGAA
TGCATGAGGTAAGCACAATTCAATAGGATATTTGACACAAAATAAATAAATCACAGTAAT
>M00285:128:000000000-BF978:1:2104:27980:10537_1:N:0:46
GGCCGAAGGGCCTGTTCTGTGCTGTACTGTTCTATGTCCTCTGTTCTATGTTCTATGTACACTGTCAAGTTGGTGAAAGG
ACCCCTCCCTGTGCTGTATAACTTTATGACTCTATGTTACCTTTACCGCTTCTCCTG
>M00285:128:000000000-BF978:1:2104:9061:10537_1:N:0:46
GGGATTCCCACATAACAAGATATCTGTTCTAGAATCTGAATAAACACATATGAAAATGCATTTTAAAATTCCCTTCACTA
TTTCAGGAATGAGCAGGCACTCATTTGGCCTTCTTTCCTTAAGACAATGGCCTGGCAGCCAACAGTCATGCAAGTAGATG
TTTTTCATTTGTAAGGAAGTAGGACATCACAAAATTTGACCTTGCCTTCTCCCTGCATTTATTC
>M00285:128:000000000-BF978:1:2104:18160:10538_1:N:0:46
TGCCACCGTCTCTCAGCTCCAGCCTCGCTCGCCTCCCCTACCTGTCACAACCTGCCTGCCGCCTTTCACCCACCCACGGC
CCACCTCAGAACCCTATCTCACCGCTCCCCTTCTCCTCTCTATACCGGCCATACCACCTCTCCACTCTCAGTCCCATTGC
AGGGTTTCGATCCGAGACGTCAACAATTCCTCTCCTCCCACAGATGCTGCCCGACACGCTGAGTTCCTCCAGGGGGTTGC
TTGTTGCTCCAGATTCCAGCATCTGCAGTAACTTAATCAAATATACCCTGTGCAACTCTG
>M00285:128:000000000-BF978:1:2104:23044:10538_1:N:0:46
TTAAAATGCTGTATCTTCCTACTTCTTACCTCATTAACACATGGCTCCAGTAGCAATCCTGAGATCACCACCCTGGAGAT
CCTGTCTTTCAACTTATCACTTAACTTCCTGAACTCACTTTGCAAGACCTCATCAGCCTTCCTGCCTATGTCATTGATAC
TGATCTGGACCACAACTTCTGACTGCTCACACTCCTCATTAAGAATGCTGTGGTCTCAATCCAAGACATCACCTACCCTG
CCAACTGGGAGGCAGCATCTTGTTCTCATCAACATAATCATCAATCTGTTCCCCCAGCC
>M00285:128:000000000-BF978:1:2104:23669:10538_1:N:0:46
AGAAATCTCAAAGGCCTGGGGTCCTCTCAGGGCTTTAGCCTGCCAGGTTTGAAGACGGTCTGTGCGACCTTTGACTACAG
GTTGAGGAATGGGTTTAATAGTTCTCCTGAGATTAAAACAGCCCCTCCACTATGAGTCACCGCCCAGTCTGATCGCGGCT
CATCCCCCTGTAATCCCGTGCCCCACACTGGGGATACCAGAAACAACCACACCTTGTTTTCATGAAGTG
>M00285:128:000000000-BF978:1:2104:27588:10539_1:N:0:46
GGAAAGATACAGAAAAGTCAGTCTGCTGACTGCCCAGCTTTTGTGCAGACATTCCAGATCAAACCACACTGTTGACTGCA
CCACTTAGGTGGCCATTCCTGGATGCAGAGTAGTTCTAAAACAGCAGCAGGTCTTCATGTCTCTCTGGCCCATTTCACAG
TTCATCTGCATCTCTGC
>M00285:128:000000000-BF978:1:2104:27269:10544_1:N:0:46
TTTCATTCCATCTGCTGCACTAGGAACAGAGCACAGGCTTCTCTGCTGCATATTTAGAAAAAAACAGAACATCCAATCTA
ATGATTTGGTACAGGATCACAGACCCAACCAAAACCACAGGGAATGCTCTGCCCTGCCAAACTTTTGTGGCC
>M00285:128:000000000-BF978:1:2104:19139:10545_1:N:0:46
GAGAGAGCAGATGGGGTCTCAGCCTCACATCTCATGGGAAGGAACAGATAAGGTTTGATCTCTGTGTCCAGCTACTTTCT
CTGCATACACCTTTTTGAAACTTGAGCAGCCTCTGAAGATTCTCAAAGGCTTCCCACTAGATTTCTTTAAAACTAAAGGG
ACATGCAACTTCATTGCAGCCTCAGATCTCATCAGATGCTGG
>M00285:128:000000000-BF978:1:2104:9364:10550_1:N:0:46
AGGAACTCAGCAGGTCAAGCAGCATCTATGGAGGGAAATAGACAGTTAATGTTTCGGGTTGAGACCCTCCATCAGGACTG
GAAAGGAAGAGGGCAGAAGCCAGAATAAGATGGTGGGGGGAGGGGGAGGAACACTCGCAGGCAGGGTAGGGGTGACTTCC
TGGGGATAGATGAGTCCAGGGGAGAGGGGCAAGCTAGTGGGGGGGGGGGGGATGTAATAAGCTGAGAGGTGAGGGGTAGA
AGAGGCGGAGGGCTGAAGGAGGGGGAGTCGGGTGGGTGAAGGCAGTGGACCATGGAATA
>M00285:128:000000000-BF978:1:2104:17507:10552_1:N:0:46
CAGTAATTTTGGTATTTAAATAGGGCCAAAAGTTTGGTTGCTGGAATCAGTTTCTTTGGCAATACAGATGCCAATTTGCT
TCAGATTCACTGTGCCATATGCAAGCATGTAATTTTATCATGACTCATTCTGCTCAGAAAATTGGATAGCATGCCAACAC
ATGCAAGCCAGGCATTTGCAGGGTGGACTATTGCTGACGTTAGTCCTCCTGCAACACTGTCAAATTGTTGTTG
>M00285:128:000000000-BF978:1:2104:3739:10554_1:N:0:46
AGAATATCCCAGCAGAATTTGACTACTGCAAGCACAGTGTAAATATATAAATCTTCGTTAAGTAGGGAATCTGAATGCCT
AGCATTGTCTCAAGAACTCTGCTTTATCCCTAAGCATATTTCATTACATGTAGTAATCCATGTTTAGTGCACAAACTCAC
TATTTTTTTTGTATTAACTTGTATTACCAGTTTGAGGAAATTGGAAACGTCTGATTTTCAAAACACTTGTTATAATACTC
TGTTCAGGCTTTGGATTCTAATGAGATCTGTAAAGATGTCCTACCCTTGGGGAAACCTGC
>M00285:128:000000000-BF978:1:2104:6845:10554_1:N:0:46
TCCCCCACTATATTTACAAAAGATTCAGCATAAACTGGGCAAGGCTTGATCCAGGGCACATAACAACTTGGGCTTCCTAT
GCTCTAGAAATATGCAGCAGCTTGCCCTTGGTGCCAAAGAACTTCTCAGCCAGTATACTTCCTTGAACCTCAAGATTTTG
GTGTAACTTAAAAGTTTGTAGGGGTTGTGCCAATAGTTAATTACCTTGGTATCATTCATCTTCTGTATAATTGGTATTGG
TTTATTATTGTCACTTGTAC
>M00285:128:000000000-BF978:1:2104:4865:10556_1:N:0:46
GAAGATGATGGCTTGTAACATGTTCTTTTGAGATGAAAAGCTTTATCATTAAATACGACCAGATGAAGTTGGACAACAAC
AAACTAGATGCTGGGGAAACTCAGTGAGTCAGGCAGCATCTGTGGAGGGAACTGGACAGTCGACCTTTTGGGTCGAGACC
CTTCATCTGGGCCAAGTACATGTATGCATAG
>M00285:128:000000000-BF978:1:2104:22178:10556_1:N:0:46
CCATTAAAAAAAATACACCATCACTGGCACATTTTCAGTCTCTCCAAATTTTCTTTGAGCCTTCAGAAGCAGTCTTCTAT
GTAGCCACGGCTCTAACACAGCAAGCTCTCAGTTTCAAATGCTGAGAATCTGAAATAATATCAGAAGATGCTATAATTAC
TCAGCAGGCCAGGCAACATCTATGGAGAGATGCTAATGGACTGGCTTTCTCTACAGGTGCTGACAGACCTGGTGAGTATT
TTCAACATTTTCTGGTTTT
>M00285:128:000000000-BF978:1:2104:8528:10556_1:N:0:46
GTTTAACAGCCAGCACAACCCTCATCACAACGTCAGGACAGCAACACTGCCACCGGTTTGACCACTCTGCACTACAATGG
ACTCTGGCTTTTCTTTGGTTCTAATTGTCTTCTTTCTCGTATAATTTATGCTACATATTTTTTTCCTTGTGAATGTTGTG
TCCAGTGCTACGTGCCCGTGACGCTGCTGTGGCGAAGATTTCCACTGCATCTGTGCAGACCTGTACCGGGTCAGACGGCA
ATAGGCTCCACTTTGACTTGGACCTTTGGATGGAGTTTCAAACG
>M00285:128:000000000-BF978:1:2104:28388:10558_1:N:0:46
GAAGGAGCAACAGGGACAGGCCCTCTCCATTACTATCTAACCCCAAGCCTCACCCCATCAAGAACTTCTACCCCACTGTG
ATAAGACTATTGAACGGTTCCCTTATACAATGAGATGGACTATGACCTCACGATCTACCTTGTTGTGACCTTGCATCTTA
TTGCACTGCACTTTCTCTGTAGCTGGGACACTTTACTCTGTACTGTTATTGTTTTTATCTGTACTACATCAATGCACTTT
GTACTAACAATGTAACTGCACTGTGTAATGAATTGACCTGTACAATCAGTTTGTAAGAC
>M00285:128:000000000-BF978:1:2104:23613:10559_1:N:0:46
GGTACATGGAGGTAAATAAGATGGAAGGTTATGTGTAAGCCTAATAGTGTGGGGACATGTTCGGCACAGCTTTGTGGGCC
GAGGGGCCTGAATTGTGCTGTAGGTATCTATGTTCTAATATCTTCGTCACCTCATCTACCTGTGCTGTCACTGCAGGGGT
CCTGGGACTTGTGCACCAAAGTCCCTCTGTTCCTCAACACTACCCTGCT
>M00285:128:000000000-BF978:1:2104:27589:10559_1:N:0:46
AACTAATTTCCAATAATCCAATGTATAGCAATAACACCTTTCCATCTGGATGGAGTTCTTAATATAAAATAGCTTCATGT
CAGGGATAAGAACTGGGAGGGGTGACTAAAGATTTGCTGGAAAGATTGGTTTTGTAGAGTTATTTTAAAATAATTTGGGT
GTACAGGAATAGCAGGATAACTTCCTTGCTTTTTATTCAAAACGTTGTTATTTTTTTCCAAAACTGGGTGGTGAGATCGC
TTGTATCCACCTAGCAGAGCAGATAGGGCTTCGGTTTAATATTTCAAGCAAAGGATTAC
>M00285:128:000000000-BF978:1:2104:18578:10561_1:N:0:46
ACAGTGTAGAATATGATGTATACAATGGAGTTCATCCTCATCTGAAGTACATGGAGGCTACAGGATGAAAGGACGGCCTG
CAGTTCATTGTGTCTGGAAGTAATGAAAGCATGGACGAGTGTTTAAGTTGAAGATGGAAGTGTCCAAATTGGGCTGTACA
TTGCCAATTATTTATGAATACATAATATTTTTGTGCTAATAAAAGTAATTTATGGCCCAGATCTTTTGGTCAGAGCTGAG
CCACCTTTGTTCACTGCTAAATTATATGCTACCAATACTTAATGTGGATTCCCCCAATG
>M00285:128:000000000-BF978:1:2104:5589:10562_1:N:0:46
ACTTGATAGAGGTTCTTTTTTGATAAAGTGACAGAGAGGGTCAGTAAGGGAAATGTAGTTTATGTGATACATATAGACTT
CCAAAAGGCCTTTTGTAAGATGCCACATAATAGGCTTTGTCATCAAGGTTAAAGGCCATGAAAGTAAAGGGGTTGCATCA
GCATGGATAGAAAAGTATCTGAGTGACAGGGAGAACAGAGAATAGGAATGAAAGGTTGCTTAATAAACTGGGGGAAAGTG
TATAGTGGTG
>M00285:128:000000000-BF978:1:2104:16426:10563_1:N:0:46
ATGGAGCATCCCAGAAAATAAGGTCTATACAAAGGATACGGAATCCGACAAAGGAGCTGTAGCAGTATTAATGATTGGTT
AAATTACTTTTATAACAGATGATAGAAATACATAAATCTACCTCTACTGCCAAATTAAGAAACAAATAGATGAAAAATTG
AAGTTATGCATTAGGTCAGAATTGAAGCCAGGCAGCTGGAGCTGTGAGACGGCTGCACTGAGTCAGATTTAGTTAAAAAC
CTCATGATGCCTGAACATTTACCTTAATGCAAAAGGATACGATCAAAATCAATGTTGTAC
>M00285:128:000000000-BF978:1:2104:15353:10564_1:N:0:46
CCCCCCTTAAATGTTTCAATAGGATTTGTTTTCAACATGAAGCTACTCGTCAAAGGAGACCTTTTTTTTCAAATTACTTT
CATTTGAGGCTTCTATTGCTATATTTGGTGTAAAGGCAAGTATAATGCCACTCAAAGAAAAACAATCTTCATGAACATGA
CAGCTTTTCTTTAAGTTTGTGACATTGTAGCATGGC
>M00285:128:000000000-BF978:1:2104:18117:10564_1:N:0:46
GGTAGGCTGCTCTGGAAGGTTAGATTGCATGGAATCCAGGGAGAGCTGGCTAATTGGATACATAATTGGCTTGATGGTAG
GAAGCAAAGGGTGACAGTGGAAGGTTGTTTCTTGGGATGGAAGCCTATGACTAGTGGTATGCCTCAGGGTCATGCTGGGC
CCATTGTTTGTCATCTGTA
>M00285:128:000000000-BF978:1:2104:29191:10564_1:N:0:46
GCTCCCCAATAGCTAGTAGAAATAAGAGGAGCAAACGTGTAGGGAGATGACTGATAGATGTTGTAATACTAGATATGATC
TTCCTAAATATAGACCGCAATGCCATCGTGACCCATTAACTAGCAGGGGCAGATTACATAAGTATGAACAGGAATATCAA
GAAAGCCATTCTATGCAAGCACCAACAAACAACTAACTCCATTTAAGTAAGGCTTCCCAACAGTCTGAAGTGTCAGTGGG
GGAGCAGTTTGGGACCTGTGACTAAAACTCTATTAGTTTTAAGATAGCGATGCAAAA
>M00285:128:000000000-BF978:1:2104:20920:10565_1:N:0:46
GCAGAGAACATGCCTTCAGATGACTCAGTAGCCAGATTCATTTTGGCCAGCATGGCATGGCTGGTGGAAAACTGTACCCG
TTACTGAGGAGACGCAGGGCTGGCTATATGAATCTGAGTCAGAGTTTATAAGAAAACAATACGCTGGGGGAACTCGGGAT
CAAACAGCATCTGTGGAGGCAAAAGGTGCAAGTTGAAAGTTTGGAAGCAGAGCCTGTATCAGCCTCCTGTTCATTGTTTC
AGATTCCAGCATC
>M00285:128:000000000-BF978:1:2104:15542:10566_1:N:0:46
GGAGAAGCAGAATAAGATTTAAATAGTGTGACAGTAATGAATAATGCTGTATAGAGACATCTAGATGCATGTTACTTGCA
GCTAATTAGGAAGGCCAACAAAATGTTGGCCTTTTTATTTATAAAGAGTATTGATAGGGAAGTCTTGCCACAACTGTATA
GTGCTTTAATGAGACTGCATCATGAGTTCTGTGAACAGTTTTGGTTTCCTTATTTAAGGAAGGATACATTTACATTGGAT
ACAGCACTGGGAAGTTTCACTAAATTAATTCATGGATGAAAGAGCTG
>M00285:128:000000000-BF978:1:2104:12487:10566_1:N:0:46
GAATCCTTGTGTGCTATGTAGAACTGAGGAATGCTCCTTCTTTCTATTCATCCTACATGGTCACAAAGTTCCAAATAGGA
TCTGAGAACCACTTCTCCAACAAAAAGTAAAGCAGCAAGATAATGATGCCATACTTCAATCTTAACAAATGTCATATTGC
CTAACAGGCACTAAGTAGAATGATAAAGGTCCCACCAGAATTATTTTAAAGGATCATGAAGTAGTTGCAAATTGGTACCT
GCATAATTTGAGCACTGGTTTAATTGCAGCATTCCTAAACTGTACCAGGCTAAGATTTGC
>M00285:128:000000000-BF978:1:2104:22727:10569_1:N:0:46
GGTCAGCGGTGGAAAGGGTCAGCAGCTTCAAGTTTCTGGGCATCTACATCTCGGAGGATCTATCCTGGGCTCAACATGAA
GAAGGCAATGCAATCACAAAGAAGGCACACCAGTGGTGCTACTTTGTTAGGAGTTTGAGGAGATTCGGTATGTCAACAAA
GACGCTTATAAATTTCTATCTTCACACACTAACTGCTGCCATTCACTCAATGAACAGATAACCTTGTTTACAGCTTATCC
CTATGGTCACTTTGGTTTTCTGCTCTCAGAGACATCCCTCC
>M00285:128:000000000-BF978:1:2104:27977:10570_1:N:0:46
GCTGCAGAAAGGTAGACAAAGCAAGGACTGTATATGAAGCATTATATTCCAACAGGAAATTAAATCTGGCCAGTCAACAA
AATGGTCAGCAACAATAATACACCAGTTGGTTATCTCATTACAATGGCTACAGAAAGCACCACTCACACTTGGAGAAGGG
AATGTTGCCAGTCTCATCCAGTGTTTGCTAAGAAAATCTAATTGCCTCTGATTCTGTTATGGGGCATAAAGTCTGCATCT
GCCCTGTCACCCTTCCTATTTTCAATCTCCTGCCTTTTCTGTGTGTGATGTTTTATGATT
>M00285:128:000000000-BF978:1:2104:7461:10570_1:N:0:46
GGAAAAATCAAATTTTTCAGCACCACAAAGCAAACTGAAAGACTGGTAAGGTTTCAAAACCCTGTGGGACAAAATAAATA
GTTTGTAAAGGCAACAAAATATTGACATAGTTTAATAACATGTCTGCTGCAGGTGTACCTAGGGAAAAGCAAGCCCACAT
AATTCCTTTGAAATCAGGAATTAATTTGAATAAGCTTCTGTTTTGCTTCCATTAAACACAAGTACATAGTTACTTTACAC
CATTTTCAAAATGAACTTCTGTAATGCAATCTCCTGCAGTTTCTCATTTGAGGCAAGGAC
>M00285:128:000000000-BF978:1:2104:13643:10571_1:N:0:46
CTCTCTCTTTCTCTCTCTCTCTCTCTCTCTCTTCCCAGCCTGAGCTGCTCTCTCTCTTTCAATCAGTTCTCTCTGCTCTC
TCACTCTCTCCACCTTCCCACTGTCCATAGTATTTTTTCCTTCCCCAGTCTGTTGCATTCTCTCTCTCCACAGTCAGTGC
TCCT
>M00285:128:000000000-BF978:1:2104:20274:10571_1:N:0:46
GATTATTTCCCACCAACTCAGTTTCCCAATACTTCCACTTAAATAATTGTACAAGCTTTTAAAATATTTACATATTGCTG
GTTTGCTTTCATTCATCTTCCTCCTCCACATTCTTGGTCATTTTTACTGTTCCCTAAAACTCACTGATTCCTCAGGTTCT
TGTCTTTTATAAGTCTCTTTTAATCTAACATTATCCTAAACTGGTTCAGCTCTTCAGGTGGATCTTTCCTTATTGTACAT
TTTCCTTCTATGTAAATGAAGAATTTTGAATCTATTTTTAAAAAAAAAACTTGCCATTGT
>M00285:128:000000000-BF978:1:2104:25414:10571_1:N:0:46
AAGATTCTGTGATGGGAGAGCACAGAATAAGGAGGCAAATATAAGGAACAGCTGGAGTAGGCTATGAACTGTGGTCTACT
CCATCACAGAACAAGATCATGGCTTACCCCACCTTGGCCTCAACATACTTGGACATAACCAATAAGGAGCTTTGTCAGGA
CACTTCTTTAGACAAGTAGCACAAATTAGGAACTCTTGCTTTCAAGATCTCACTTAATGGAAGAGGATGGTTTTGTCAAC
AGCTTTACATCCAAAATTGAGCAGCATACATTTCAGATTAACACTCAACACCTCCAGGTC
>M00285:128:000000000-BF978:1:2104:26049:10575_1:N:0:46
TTCTTCCTGGGCAGTATAATGAATCTTTGAAATTCCCTGCCCCAAATGGAGATGAATGCTCAGTCATTCAGTGAATTCAG
AGCTGGGATCAATATATTATTGTACACTAAGGAAGTCAAGGGATATAACAGGAAATTGAAATAAGGCTGAGAATGAGTCA
TGATTGCATTGAATCGTGGACAAGTTCAAGGTCACATGCACTCCACCTATTTCTGACATTGCTGCATCTTCATGTATAAA
GGATTCCTTGTGTATGTGGAACTGTATTTCAAAATACGTT
>M00285:128:000000000-BF978:1:2104:20316:10577_1:N:0:46
ATGTAGCCTCCCACAATCTACCTGCCTAAGCCTTCACAGAGGTCTTAAGCGTACACTGACGGGCTGGTAAGATTGGCAAA
ATTTTACAATTATAATGTGCAAGGAATTACATGCAGTGAGATAAATAAGGTTGGTTGGTTGGTTTGTTATTATTGTCACT
TGTACTGAGATACAGTGAAAAACTTGTCTTGTATGCCGTTCTTACAGAATCAATTCATTACACAGTGCATTGACGTAGTA
CAAGGTAAAACATATAGAATGCAGAGTAGTGTCACAGCTACTGAGAAAGTGCAGTGCAGG
>M00285:128:000000000-BF978:1:2104:24641:10578_1:N:0:46
TAAGCAAAAACTTTTAAATACATACACATATCATTAAATAATTAAATTATTATTTTTTTTTTAAATTTTATTTACAACGT
GGAAACAGGCCCTTTCGGCCCTCCTAAGTCCACGCCGCCCAATTTATTTAACCCCCGCCAGATTAACCT
>M00285:128:000000000-BF978:1:2104:21900:10580_1:N:0:46
AGATCCTATCCCTTAGAATCCTTTCTAACAGCTTACCCACCACAGATGTGAGACTCACCGGTCTGTAATTCCCTGGACTA
TCCCCATTACCTCTTTTGAACAAGGGGACAACATTCGCCACCCTCCAATCCTCCATTACCATCCCTGTGGACAACGAGGA
CTCAAAGATCCTCACCAGTGGTTCAACAATCTCCTTCCTTTCCTCTCAAAGCAGCCTGGGGAAAATTCTG
>M00285:128:000000000-BF978:1:2104:2107:10581_1:N:0:46
TTGACACATGTACTGAGGTACAGTGAAAAACCTGTCTTGCATACCGTTCATAGAGATCTATTCATTACACAGTGCATTGA
GGTAGTACAGGGTAAAACAATACAGAATATAGAGCAAAGTGTCACAGCTACAGAGAACATGCAGTGCAGGCAGACAATAA
GGTGCAAGGTCATAATGAGGTACATTGTGAGGTCAAGAGTCCATCTTATCGTACTAGGGAACTGTTCAATAGTCTTATAA
CAGCGGGATAGAAGCTGTCCTTGAGGCTGGTGGTACGCGCTTTCAGGCTTTTGTATCTTC
>M00285:128:000000000-BF978:1:2104:9572:10582_1:N:0:46
GAAATTCAAAATAATTATTAGCACGATAGCGTAGCGGTTAGCGCGACGCTGTTACAGCGCCGGCGATCGGGGTTCGATCC
CGGTCGCCGACTGTAAGGAGTTTGTACGTTCTCCCGTGTCTGCGTGGGTTTCCTCCGGGTGCTCCGGTTTCCTCCCACAT
TAGAAAGACGTACGGGTAGGTTAATCTGGCGGGGGTTAAATAAATTGGGCGGCGTGGACTTGGAGGGCCGAAAGGGCCTG
TTTCCACGCTGTAAATAAAATTTAAATTTAACGTGGTGGTGACTGACTCAGCAGGAGAA
>M00285:128:000000000-BF978:1:2104:28472:10583_1:N:0:46
GACGGCTCTTGCGGGCTGCCCCCCAAAATCACTATGCAAAAGACATATTTCACTGTGTTTTGATGTACATGTGACTAATA
AAGACCTTATCTTGGTGAACTGTTCTTCCTCTCCTCAATCAACATACTCAGTCATTGACTTGCTGCTATACATAGGCAAT
TTCAAACTGCATAGACCTTGACTGGAAAGAATTGATGCAAGCATCAAAAATAAAAGAG
>M00285:128:000000000-BF978:1:2104:10682:10584_1:N:0:46
TATTTCATGCTGCTGAGAAGTTTGGTAACATTTATTGAAGTGTACCTCTTACCCCTGAAAAGGTAATCGTGATACATCAC
AAGATTTCTTACTAGGCTAAAACAGCGTTTTTTAAGCTAAAACCATTGATTTGCAAGTTTCTTCACAAAACACATGGAGT
ATCAATAGGAAA
>M00285:128:000000000-BF978:1:2104:23005:10584_1:N:0:46
CAGGCAGTAACTGGAAGGAATCTTGCTTCAGAGATCCAAGTAGTAATCCCAACACAAACTGAATCTTCCAGCAGGAATAG
AAAACACAGGACTGCACTAGAGTAGCCCACTCTAAGCATCTGGGAGCCAAAGGTTAACCAATCTTCTAGCAACTCATGCT
AGAGAAACCCAGTTACTTATGCTAGGCCCCTGATGGGGCTCCGGTGTGTGTCATTATGCAATCAGTCCAGCATGGAATCC
ATGTGCTGTACAACGAGGCATCTAAGGAGCCAAGTCAAGGGCCAGTACTCAGAATCATG
>M00285:128:000000000-BF978:1:2104:10003:10587_1:N:0:46
TTGGATTTACTAGTGATTATATCATTGCTATAGACTGAACTATTCCAGATAAATTCACTCAGCTCCTAATTTTAAAAACC
TCTATCAGGTCATGAATCAGTCTTCTCTGTTCTAGAGAGGAAATAACCCAGCTTTTGATTGTTACATATTCTCAGTCTTG
GTATCGCCCTTGAGCATCTTTTGTGCACCAT
>M00285:128:000000000-BF978:1:2104:23858:10587_1:N:0:46
TGCTACCTGACCCACCAAGTTCATCCAGCATCTTGTATTGCTCCTAATACCATTGCAAGTAGCACAGAGAATTTCATACT
AAAATTAAAAAATGTAAAATGTACAGAATCCATTAGGAATAAAAATGCTCCCACTAAAACCTACCTTGCAAGATCAAGCA
GGTAGAGAGGCTTTGGGGAAGGAGAGGCAGGGTACAGGCTATAAAAGTGGTA
>M00285:128:000000000-BF978:1:2104:6794:10588_1:N:0:46
ACTAATTACATTCACACACAGCAGAGATTTTAAACTTGCTTTTCATTTCATTCTGCCTGCTTTCTCTTGCATTATTGAGT
TCTGTAAGATGATAGTTCTATTATTTATTTAACTATAAACTTGTTGGAGTTACCACCTGTCTCTTTTTTTTTGTGTGCAT
GTTGCCTGGAGACTTTAAAATTGAGTAAACCAAACAACTCGTCTTCTTTTTAATTGGAAACTGGTTTTCTCTCTCTACCT
TTATTAGTGTTTCATATGATTTCCACTCTTTGCATCATAAGTAAAACTCACTCTTAACTC
>M00285:128:000000000-BF978:1:2104:7315:10589_1:N:0:46
GCATTCTGGAGAATCGCTCTTTCTTTGAGGCACTCTGTAGAAACTCTGGGAATCTTCTAAACCTCAAATTTCATTAGGTT
CTTAAGAACAAAAATCATAGCAGGAGTTTCAGTGTGATTACAATAGTTGCAATAATATAGTTTACTTCAGTTTTTGGTGT
GAAGACAAGAGATCATTCGAATTACATATTTAAAATAGGGGCACA
>M00285:128:000000000-BF978:1:2104:12788:10590_1:N:0:46
GGTGGTAGCTCCATGACACAGCATGCAGGTAAAGCAAAGGTGAACTTCAAAGGTGGATCCTCAGCAGTTTCCAGTGGTAA
CGAAGGACAAACTCTGCTTTCATTAGACTGATGGGAGTGGAGCTAAATGAGGCCAGTCCCACCCAACTTGGCGATGCAGG
AGAAGTATTGGAGAATATGGTCAGCCATG
>M00285:128:000000000-BF978:1:2104:11912:10591_1:N:0:46
AACATGTTGGCATTAGAGGACTTAAAATTGGAATATACTGTAGTACAATAAATCTCATCAGTGACTTTTTCCGGTATGGT
GTGTACATACACTGCTGAATTCTTCATCTGATCAACCCCTTAGACATCAGGAAAATTTCCATTTGTTTATTTTGTTCTGG
AAAATGGAAAACCACTG
>M00285:128:000000000-BF978:1:2104:28847:10591_1:N:0:46
CAGGTTTTATTAGAGCATCAAACTTGGATAGCGGTGCATGAAATACAATGGGATTCTCACTGATAAATTTAATGGATTTT
AATTAATTCAGATGTATTTTAAGAAAATACTGTACCTGGGTTTAGGAAATTATTGATATATGGTAACACCATCAGAAGTG
ATATTTAAGCAGTATTTAATTGTGCATATGTTAGCTACAGAATTTAAGGACAAATGAAAATGGTGATTAAATTGCATTTA
TTTATGA
>M00285:128:000000000-BF978:1:2104:17589:10592_1:N:0:46
AGTTCAGTTCAGTAAGCCGTAAGATGAAACACGAATAAAGGCTTCTTCACAAACACCGTCCACCGAAGACAAAACATAGA
TATAGAGAGAGATTAGAGAGGAATCACAAAATCCAAATGTTCCTCTCGAAACTCAGATGACACTTCAGGGCTAACTCTGT
AGTGACTTTCTCACCCTGAAAACTCCTGGATCGTGACTGTCCATGCAAATACCTGTGTTCTTCTACAGGTTAGCAGCAAA
G
>M00285:128:000000000-BF978:1:2104:24994:10592_1:N:0:46
CAACGGGTCTGCTGTGGAACAAGTACGCAGCACCAAGTTCCTGGGGTGCACGTCACCGACCTGACCTGGTCCACTAACAT
TACAGCCCTCACGAAGAAAGCTCAGAAACGCCTCTACTTCCTGCGGAGACTGAGGAAAGCGTACCCCCATCCCTCCGTCA
TGAAAACCTTCTATAGGGGGACCA
>M00285:128:000000000-BF978:1:2104:6192:10593_1:N:0:46
ATTAACTAGTTAAATTTGCCGAATAACCGGAGCGTTAATTCACAGAAGGACCGTGACGTGCATGTCTGCCTTGAAAGTGA
AGATACAGTTGGATTGGATAATGAAAAAGACCTTTGATGTGCCTATATTGGGGATAAGAGCTGGAAAGTTTTGTTGTCGC
TGCAGAAGTTATTGGTTAGAAGACACTTAGGGCACTATTCTGGCCCCCACTATAAAGGAAAGGTGTGGTATGATAAGAAA
GAATGCAAAAGGTATTGACAAGGACGTTGTGTGAATTGGAGGGATGTAGGTATTATGAAT
>M00285:128:000000000-BF978:1:2104:15325:10594_1:N:0:46
CTTATGTTACCAGTGATCTTCGTAATTTTCATGGTATCAAGAATGTCAATAATGTTTTTGTTATAATGTGCCATCTGGGA
GAAGTTAATGTATAGAAGAATACTTTTAATGTATCTGTAGATCTTGCTTTTACTGCAATCATTAAAATTTGTGCAGAGCA
ATCAATTAAATAAATAATCTGAATGAGGACTGAATTCTCATGAGGCCAAGTAATATCCTAGAAGATTCAGTGATACAGAG
CAGGACAATGGCAGACATAAACAATTAAATAGTTATATGCAGTGCAGAGACACAAGAAAT
>M00285:128:000000000-BF978:1:2104:5197:10597_1:N:0:46
GCAAGAACTAAGATAATTTTAAATGGTATGTGGCACTGCTGATTGAACTCATTTTGTCAGAAGACTTGTTAATCCAGGTA
AATTGTAATGCATTAATGATTAGTGCGGCATGATAGCGTAGCGGTTAGCGTGATGCTGTTACAGTGCCAGCGATCAGGGT
TCGATTCCCATTGCAGTCTGTAAGGAGTTTGTACGTTCTCCCGTGTCTGCATGAGTTTCCTCCGGGT
>M00285:128:000000000-BF978:1:2104:16819:10597_1:N:0:46
TCTCTCTCTCTCTCGCTCTCTCTCCTCTCTCTTATTCTAGCCATCTTGTTCACTCTGTTCCTGGGCTGCACTTGAATTCC
AAGTGGGCTCAGGGTCCCAGAGTCACACAACAGGGAAACAGGCCCTTCGGCCCAACATCTCTACTCTGACCATTCAGTAT
CCACATTCACTAATCCCATTCT
>M00285:128:000000000-BF978:1:2104:20184:10598_1:N:0:46
TGTATAAGATATTGAGAGGAATAGATAGAGTTGACAGCCAGCGCCTCTTCCCCAGAGCGCAGATGCACAAGATGAGAGGG
CATGGCTATAAGATAATGGGTGTAAAGTTTAGGGGAGATGTCAGAGGGACGTTTTTCACCCAGAGAGTGGTTGGCGCATG
GAATGCG
>M00285:128:000000000-BF978:1:2104:27023:10601_1:N:0:46
AAAGTAAATATGTGTTATGTCAAAACTAGTTTTTCTTATGTAAGCATAAAGATACACATCCTGGTATGCCAATGAACTGC
TGAAAATATGTAAACAACCTGTTAATATATTATATTCATATACTACATTAATTATACCATTTGTTGTGGCTACTGTATGG
AATTTCAGATTATCTACATAACAATATATAAAACATAATATTTTGTTGTATTTTTCATTAAACTCCACAGCAGATTGAGA
TTAAGTGCAGTACTAGAGCATAATGGCCGACCCTTCTCACCCCTCCCACCACCTCTTCAC
>M00285:128:000000000-BF978:1:2104:18914:10602_1:N:0:46
TGTGAAAACAATTGTATTCTATTTATTTCATGATGCTGAGTCGATTGGTAACATGAATGTGATTGTCTTTCATCACCGTG
AAAAGTTGACAGCTGATATATATTAGAAGATTATCTACTTGGCTAAAACCGCGTTTCAAAGCAGTATGAATTGATTTGCC
AATGTGTACACTAAACCTAAGCTGAAAGTAGATGAAATCAATTGTATTCTATTTATTTCATGGTGCTGAGTCGATTGGTA
ACATTAAGTAGATTGTCCCTCTTCACCGTAAGAAGGTAACTGCTGATATATCAGAAGATT
>M00285:128:000000000-BF978:1:2104:5625:10603_1:N:0:46
AACTGGATGAGTCTTTTTCTGAAAACCCACCTCAGGTTTGTCCGGTTTGCTCTGCTCTTCCAGGGGCAGGCTGCTGGGCT
GCCCCTTCAATGGAAAATTCTACCTGACCCTAACTGGATGAGTCTAATTCTGTCCGCTCACCTCAGGTTTGGCCGGGCCG
CTCTGGACCTCCAGGGGTGGGCTGCTGGGGCCCCCCAATCTGGAAAATCCTACCTGAACCCTAACTGGATGAGTCTTTTT
GTGAAAGCTCACCTCAGGTTTGGCTGGTCCACTCTGTTCCTTC
>M00285:128:000000000-BF978:1:2104:14743:10603_1:N:0:46
AGTCCTGCCCCAGGCTTGAATGGCTCTTTGATTAATGTTAGAATTAGTCCATAAATACATTAGCATTCAAATGGACCTGT
TCTTGGAGTTAATCCTTTAATCTTCTCTCCTCTGTTCTATATTAACAGTCTAAACATCCTATTGTAAATTACTAAGTTAT
CTATTTAGCATTGATACTGCTTAAATAGAAATTTTTGAAAGCAATAAAAATTGAAATCCTTAGCTACTGGCTCCAATTTG
GTATTCTCAGTAGTTCTAGGTAATTATGTGTTCAGCATAATTAGTTTGTTTACAAAAAAC
>M00285:128:000000000-BF978:1:2104:26178:10605_1:N:0:46
CTCCTTAGAGCACAGAAGGTAGATATTTCAGAATTCATAATAATGAATTTTAATAGAGAAAACATTTTCGACTGGCTAGA
GAGTCAGTAATCAAAAGGTATTAATTTGAGTTCATCCTCTAAAGAGCCAGAGGAGAGCAAGTATTTTTTTTTCTCTATAT
GGTGAGCTGTGGAAGTAGATTCATTAAAAGGGTATCATATGTGTTCCTGCTGGGAAAGTAGCCGCTGGGTTGTAAGGAAA
GAGCACAGAAGTGGGACGCATGGTATAGTTCATCCAAAAGAGGTAGCGTTGACACAGAGG
>M00285:128:000000000-BF978:1:2104:7028:10605_1:N:0:46
GAGAAAACATGTGCCTGGAGTCAGAAGAGGTAGGGGAGGTCCTTAATGAATACTTTTGCTTCAGTATTTACCAGTGAGAA
AGTCCTTGACGTTTGTGAGGATGGCGTATGAGAGCCTGATACACTAGGGCATGTCAACATGAGGAAAGAGGGTGTGCTGG
AACTTTTGAAAAACATTAGGATAGATAAGTCACCGGGGTTAGACAGGATATACCCCGCCGTTATGATGGGAAGTGAGGGA
AGAGATTGCTGCATCTTTGACGATGATCTTTATATCACTGGCCACAGGAGTAGTGCC
>M00285:128:000000000-BF978:1:2104:10004:10606_1:N:0:46
TTGTTTGAGTCAAATTATTAGTCATTATTTAGCTAATATCCTGTTCGAGTATAATACAATGCCATGTTCCCACACAGGAT
TCACCCCAGCTGCTCTGGACCACCTGAGTTTAGGACAGTCCAACGTGGAGGGAAGAGTGGAGGATAGGAAATGAAGCAAA
ATCACGGCTCCCATCCTAACGACTCATTGTGAACAGGCAAAAAGAAGGAGGTCAATCAACACATAAAAGTGAGATTACTG
AGACTGACGAGAACACACAACACACCAAAATGGGATCTTGGTGAGACAGCACAAGTTTAC
>M00285:128:000000000-BF978:1:2104:2786:10606_1:N:0:46
TGATGGAAAGAAGGTGATTGATGAAGCAGCTGAAAATGGTTGGGCCTAGGACACTACCCCATGAAACTCCTGGGGGTTGG
GATGATTGACCTTCAATAACCCCCAACATCAAGATAAGACCATAACACATAGGAGTAGAAGTCAGCCATTCGGCCCATCG
AGTCTGCTCCGCCATTCTATCATGAGTTGACCCATTCTCCCATTTAGCCGCACTCCCCCGCCTTCTCACCATAACCTTTG
ATGCCCTGGCTACTCAGATACCTATCAATCTCTGCCTTAAATACACCCAATGACTTTGCC
>M00285:128:000000000-BF978:1:2104:28246:10606_1:N:0:46
GCATCAGGATGCAGGGTTCTGACCCGAAATGTCAGCAATTCCTTTCCCCCACAGATGCTGCTCAGCTGCCTGAGTTCCTC
CAGCAGAATTTTTTGGTTGCTCCACCTTCCAAGCATTGTCCAGAGGTCCTCCCATTCTCCTGAAGATAAAAGGCATCCTT
TTTTTTTAAATAGATAGCTCAGCCTATCAAAATGGGAAGGTAAGAGTTTAACTTCAAAACTGGTAGTATTGCAATGGGCA
ATAAGATA
>M00285:128:000000000-BF978:1:2104:3149:10607_1:N:0:46
ATTAAACTTACTCCCATGAAAGAAATTTTTAAAACTGGACAACTTCCAAAGAGCATGTAAAAATACATTAAGAGCAAATA
AGAATAGAAATAGGTTTCTAATATAGAACATTTTCCATTTTAATTGATAAAAGAGATTTTCTTCAGTTGCCAAATTAATC
TCTTGCAAAGTTTGAAAAACAAATCCCTGAATGACAAACTACCCAATTTGTGGGATGAACTAATTTACTACCCTCCAAGA
AAGAAGTGTAAACTTGCACAGAGTTGTTTTTCAGGAGTCTTTGGCATAGAGATTGTAGCG
>M00285:128:000000000-BF978:1:2104:3335:10608_1:N:0:46
ACTTTATCACAGATCAACATGTCCGTGCAGTCGGCTTGGTAGTGTCTGCAGGTCTAGAATCCAGTTAATTTTGCCGGTCG
TTAGTCAGGTTTAGGAAACAACGACGTTTGGTATCCAAGCTGAGGTATTTTGATCGGTGCCTGAATCCAGTCTCACCTCT
AATGGTTTGATGCCAACTCAGAACAAGATATCCTTAATTATGGAGACCAATACTCCACATGTGGTCTCACTGGAGCTCTG
TAATATTGAATCAGAACTTCCTGACTTTCGTATCAAGCCAGAGAGAGGGTGCAGAAAAT
>M00285:128:000000000-BF978:1:2104:25032:10608_1:N:0:46
TCTAAATGCCATGTTCCACATGCTGAACTCTGGTCCGGGACTCACCAGCCACCAGGAATATCTTTGTCTCATCCTTCTAG
TCCTGTCACATTCTTATGTATCCAAAATAAAGGAGCAAGGAACCCAGGAACATTCCTCCAGACTGTATCCCTCCCAATTG
ACCAAGTACTGCAGGCCCCTACCCCAGCAGAGTACATCCAATAATCACCAGACAGTGTACACTGGGTAGTCATCAACAAT
CTGGAGGTGGGGTTGCAGAGGGGGCTTGGCTGGAGGGAACAATGGACTACTAGCCACTGG
>M00285:128:000000000-BF978:1:2104:9501:10609_1:N:0:46
GGTAGGTTTTGTTTTCCTGGCTTTAAAAACCACAAGTAGGGAACATATGCTCAAAGAAAGTGGATAGTCATTTAGAAACG
AATGAGAAAGTTCTTGGAGGATAGTAACTCTTTGGAATTCTGCTGTCCAGAGGGCCACGGGTGCTGAGTTATTGATTCTG
TAATAGATTGAGGTCAGTAGATTTTTGTACATCAAGGTATCGGAGTCTGTGACTGATCTTTTATTCACTAAATTGCACAA
GCCCATCTCCTTTCCTGCTTAATGTGTTCAACTGCAATTGGAAATGCAGTGATACCATCC
>M00285:128:000000000-BF978:1:2104:9114:10609_1:N:0:46
ACAATACAGTGGTGAAAGTCTTTGCGATAAATTTGTTACGTGTAATTTGAACCACCTGTGAATAGTGACAATGTGATCCA
GTCACTGACAAGTATTTTCAAAGTGTAGTTTATTGTCAAATGCATAAGTACATGTGTGCGCAGGTGCAATGAAAAGCTCA
CTTGCAGCAGCATCAGAGACAGAATTTACAAGAAAAAT
>M00285:128:000000000-BF978:1:2104:12634:10612_1:N:0:46
ATTGTCCCCCCAGTATGTTCTTCCATTTGTGGAACATTGTGGCTGTGCAGCTCTGGCATTGTTGCACACCCAGTGAACCC
TCACT
>M00285:128:000000000-BF978:1:2104:17623:10614_1:N:0:46
NNNNNNNNNNNNNNNNNNNNNNNNNNNNNNNNNNN
>M00285:128:000000000-BF978:1:2104:20572:10615_1:N:0:46
AAGCTGCTCAATGAGTTTGTGAAGAAACTGGAAAATCAATGTTTATAGCTTTTAAACGCTGTTTTATCCAAATAGGAAAT
CTATTGCTATATCAGCGATTAACCTTTCAGGAGTAAGAGGTACAGTTAAATAACTGTTACCAAACGACTCAGCACAATGC
AATACATACACTACAACTGTTTTCATTTAGATACTTAATGAGTTTTGTGTAGAAAGTTGCAAATCAATGGTTATAGCTTA
TAAAACGCTGATTTAGCC
>M00285:128:000000000-BF978:1:2104:5668:10615_1:N:0:46
ATATTTAAAAGTGTACAGAGCCATACAGCATGGAAACAGGCCCTTCAGCCCAATTTGTCCATGTCAACCAAGATTCCCAT
CAAAGCTAATCACATTTGCCCGTGTTTGACCCGTATCCCTCTAAAACTTTCCCATCCATGTACCCGTCAAGTATCTTTTA
AATGTTGTTGATGTACCTGCCTTAACCACTTCCTCTGACAGCTTGTTCCCGATGTGATAAAGTTGCTGCT
>M00285:128:000000000-BF978:1:2104:13940:10616_1:N:0:46
CAATTAAAAAGTAAATCAGCTTTTGGGAACATTGGAGGTGTGCATGTAAGAGCATCTGTGAGAATTCTATCAGCCAAATG
ATTTAGCAAAGAGAACAGATTTTAAAACTTATTCACCACCCCTAAAATAATATTACTTGATTTTGGGAGTACAGATAAAC
TCCTGAGGGTGTACAACGTAAGCCTACAAATTTGACACTGAATTCAGTAGAACTGTTAGTGCAATGTTAGTACTGGTGAA
AGGGTACAGTTACA
>M00285:128:000000000-BF978:1:2104:14659:10619_1:N:0:46
GCAGTCAGTCTTCTTGTCTCACACTAGAGCGGAGCTCATCACTCTGAAATCTAAGATAAGACTTGTGCATCAGAGCTTGA
CCGGCTACTGCCTTCTTGCTAGAGCTCATACTCAGTGCTCAATCTACTGCTCAGAGGTGCCCACATCAGAGCACTTGAAG
TGTTTGCTCTCTGTTTGGCTCTCTGCCAAGCTTTCACTTATTGTTAGTTTATTAGCTAGGTTTAGCAGTGGATACTCAGC
ATGAGAAATGGTCCATATTGTTCATGAAGAATTATATTCTTCACTTCCATTTTTCAATT
>M00285:128:000000000-BF978:1:2104:27345:10619_1:N:0:46
CTCCTGCCCAATGGTAGCTGTGAGAAGATGGCACGGCCTGGATGGTGGGGATTTTGATGAAGGATGTTGCAAGCTTGAGG
TAGCACCTCTTGTAGGTATTACTGATGGTGGGGAGGGATGTGCCCGTGACGTATTGGGCTGAGTCAACCAATCATATGCT
GGGCCCAGGACAGGTCATCTGATATGTTAACACCCAGGAATTTAAA
>M00285:128:000000000-BF978:1:2104:14418:10619_1:N:0:46
CTTAAATACTTCTATCAAATCTCTTGTTACCTCCTTTATTGCAAGGAGAAGTACATCTTCTCCAATCTACCCACTTACAG
GTAAGTTATCCCAGAAGACACAAGAGATTCTGCAGATGTTGGAATATAGAGCAACACACACAAAATGCCGGAGGAATTCA
GCAGGTCAGACAGCATCTCTGTAGTGAAATAAATAGTTGATGTTTTGGGTCGAGACCCTTCATCAAGGCTGTTGTTATCC
CTGGAATATTATCCCTGGAATCATTTTTGTAAATCTCTTCAAAACCTTGACATATTTCCT
>M00285:128:000000000-BF978:1:2104:1986:10620_1:N:0:46
GATCTACACTCTTTCCCTACACGACGCCCTTCCGATCGCGAATACACGCATGCCGTCCTCTGCTTGCTTCCAAACTAGAT
AGGAAGATCGTCGTGTTGGGATCGAGGGATGATGAACTGTTTTGTTATACCGTTCTCGATTGGATCACTCATTATTTACC
TCTATTTATTCTTACTAGGTCTTGAATCTCTTCCTTATCTTCTTGTATCTCCTATCATTTTTTGTACTTTTTGATCTGTT
TTTTTATCTTCCTGCTTACTTATATTTGTCCAAAGATTTACAACTTCTTTCGATTATTTT
>M00285:128:000000000-BF978:1:2104:15459:10621_1:N:0:46
ACTCAACAATTCATGAATGTTTATTATTTTAAGATTGTTATCCTCATGTTCAAATCCTCCTAATGCCTCAACTCAGAGTC
TTGATTAAACATTCCCCATCCCTACAACCTTCCTCTTTAACCTTGGTCCCTCAATAATGCTCCATTATCCTTGCCCCTGC
ATTAGTGGCTGTGTCCAAATCTGGAATTCCTGATCT
>M00285:128:000000000-BF978:1:2104:13897:10623_1:N:0:46
GTCATTATTATGCACCAGAGTCAGCCTATCTCTCGACAGCCTAAATCCAATATGTAGACAACTCTCCTAGTTGATCTACT
TCTTAAAAGCTGCAACCTCACTGTCATATTTAATACAATTTTCTTTTTCACTTGCTGAACCCAAGAACAGAATATAGTGA
CTGCACAGAGCAAAATTAGCCCAAGATGCCTTACAGTAATATCATCAAACAAAATATAGAAACTGAAACACATAAGGACA
TATTAGGGAGACTTGAAGGATAGAAGGAGTAATACCATTTAGCCCCTCACAACTGCTCTG
>M00285:128:000000000-BF978:1:2104:25025:10628_1:N:0:46
ATATCTTAGCTAAGGCTGCTGCAAGTTCTTTTCTAACCTCCCGCAATGTTCTTGGATATACCTGATCAAGCCCCAGAGAT
TTGTCTACCTTCTTACATTTTAACATGTCCAGCACCTCCTCTACTATAATATGGACCATCTCCAAGACATCTCACTAACT
TTCCTTAGTTCTGGTGTCTTCGTGTCTTTCTGTAAGGTAAAAAACAAAGGAGAAATATTCATTGAGGACTTTACCCATAT
CCTGCAGCTCTAGGCACAGATGTCCATTTTCGTCTTTGAGGGACACTATTCTCTCCCTGC
>M00285:128:000000000-BF978:1:2104:9617:10630_1:N:0:46
CTAACTGTGTTCAAATTGATTCAGATTTATTTGCTCATTGAAACAAAGCAGCATAAATTTTCTGTAAGCAAAAAGTTAAG
TGATTTAG
>M00285:128:000000000-BF978:1:2104:14960:10632_1:N:0:46
ATCCCACTGTCCTGTTTCCAGATCCCGACACATTCCCGTAACACCTCACTCCACTGTTGCCAGATTCCAATCGGTGACCA
GAACTTCACACTCTGCTGTTTAGATTCCATCCTTTCATGTAACATCCCACAATATTGTTCGCAGCTCCCGAATATTGTTC
TTCCACTGTGCAGCTGCTACTGTCTGTCAGTGACGGATGGGCTGGTCCCACTGACATTGTGAGACTTAATCGAAAGGAAC
AGGTTTTAAGATCAGTGGGGAAAACCCAGGTGACACA
>M00285:128:000000000-BF978:1:2104:26478:10633_1:N:0:46
CAATGAAAACATTATGTTCAGTTTTATATAAAGAGTGCTGAATGTTTATTATAATCTGCCAGGTGGGGTAAGATGAGCAA
AAACATGATGTTTAATATGCAGGTGGACAGTGAGAAATATAGGATAAAGGGACAAGTTTTATTGCATTTCTTCTTGTCAT
CCTAACCTGGGCTAATTCCAGAATTCTCAGGCACCATCACCTTTCTGCTGACTGACTTGCACTGACCCTGGTTTACCA
>M00285:128:000000000-BF978:1:2104:27035:10633_1:N:0:46
GACTGCTTTATTTATAATAGATGAACAAGTGTTGAAGTCATGATAGAATAAGGCCTAGAAATTCTTTTGGGGGAGGTGAG
GAGAGATAATATTATTTTACAGTACTTTTTGGAGATGAGAGGGTTAGCC
>M00285:128:000000000-BF978:1:2104:24580:10634_1:N:0:46
GATGACTAAGGGATAAGGAAAGTGGTGGTAAATAAATAAATAAAAAACATTAAAAATCAACTGCAGGAGCATCCATAGAT
CCGCAAAAAGAAAAAGAAAACTAAAGTTACTATGGATCCCTTATTGACTGAGACATGTGAAACTGTATTGGGGAAAATGG
AAACGACAGATAAATTAAACAAATATATTGAAAACATTCTC
>M00285:128:000000000-BF978:1:2104:11533:10637_1:N:0:46
ACTCAGGTCTTTAAATTTTCCCCCTCTTACCTTAAACCTATACGCTCTAGTTTTAGACTCCCCTGCCCTAGGAAAAAGAT
TGACCATCCACATCATCTATTTTTCCTCATGATTTTATAAACTTCTGTAATGTCACCTCTCAGCCTCCTTTGCTCCAGGG
AAAAGGGTCCCAGCCTATTCAATATCTCCTTATGACTCAAGCCCTACAGTCCTGGCAACATCCCTGTGAATATTACCTGC
ACCATCTCGAGCATCCTTCCTATAGAATGGCAACCAGAACTGCGCACGGTATTCGAGGTT
>M00285:128:000000000-BF978:1:2104:21020:10638_1:N:0:46
GATCTACACTCTTTCCCTACACGACGCTCTTCCGACCTGGACTACACGCTTGCCCTCCACGACGCGCTTCAAATCGAATC
AACACTTTTTTCGTAAACTAAAACATACTGATCAGAAAAAGCATTAAGATCTTAATAGGTAGCAAATGTAACACCAGTAA
AATTTTTGAAAAAAAGCTATGACTTGGAGGCGCATATCAAAAAAAAGAGAAAGATATACTTGTAGTTATAGATATTACAC
GCCAAAAGCATCAAACCTAATATTTACTGGTGGTACACAGAAATCAAGTGCCATTATTT
>M00285:128:000000000-BF978:1:2104:21701:10639_1:N:0:46
CAGAGAATGGTGGTGCCTGGAATGCACTGCCAGGGGTGATTGTAGAGGCTGATACAATATGGATATTTAAAAGTCTCTTA
GATAGGCACATGGAAATAAGAAAAATGGAGGGTTATG
>M00285:128:000000000-BF978:1:2104:20814:10641_1:N:0:46
CCACGACCCAAAAATTTGAGATAAAATTCTTTCTCATGCAATTTAGGTGCAATAAGTGAATAAATAAACACAATTCTTCT
GAAACTTGCATTTCCTGACACGTGCACGGATGGTGCTGTTTCCTGTCATGGGAAATGGTAATCAGAATCCCCCATGAGGG
TTGCCTGAGAAGAGGGGAGGCTGAGAGAACAAAATGGAATGTCTTTGATGGACTGAAGATCAAGAGAAATGGATGCTGCC
AGTTAACAGCTGATGCTGAGTATTCCCAGCATGTTCTGA
>M00285:128:000000000-BF978:1:2104:16578:10642_1:N:0:46
CTTCATTGCTGGCACACCATTGCTGGAGTGTCAATCATCTATAAAGTGTGCTGAATTTACTCACCTCAGTTACTCCAACA
GCACCACCCAAACCTACTCCCTCTACCAAAGAGTGCAAGGGCTTTAGGGACATGGAAACACCATTACCCACATGGTCCCT
TCAAAACTGCATAATCGTGACTTGGCAAAGGCTT
>M00285:128:000000000-BF978:1:2104:23433:10643_1:N:0:46
CCCTCAACCAAAGCTCCGATACTGAGGACGTTCATCTTTATTTAACTTGAACACGTAATGAATTTTTCGCTCGTCAGGCA
TCTTCACCGCACAACGGAACCACTGTTCCTCACATGTCTGCCGGTCGAGGTGGTGCTGTTATTTTTCAGTTATTGGTTGA
TTTCACTGAACTCCAATCCCTGTCTCCAACAAACAACCCCTGTGTCTGGTACAACCACCTCCAACTCTGAATCCAAGAAC
AGGTTTCTACATTTGACTACCCTCTCTGTGATTCTGGTAACGTTGCTCCAACCCCTCTGT
>M00285:128:000000000-BF978:1:2104:11461:10644_1:N:0:46
CTCCATGATGGGAAATGTCACAAAACACTTTAATTAGTCGCCACATCAAATTCACTTATAACTTTGATACAACATTGCCT
ATTTGATCATTTAAATTCTTGTTTATGCATAATTCCTAGCAGTCAATTGCTTCTCATTCTCCACCATCACCATGACTAGC
CATCTGAAAACTTTTACAAAATAATTGGCACATAACCCTATGTTGTTAAAGGAGGAACAAACAGCCTTCTGTGCCTTCAA
AAT
>M00285:128:000000000-BF978:1:2104:18425:10646_1:N:0:46
TGGAATGCACTGCCTGGGGTGGTAGTGGAGGCAGATACGTTGGACGGGTTTAAGAGATTGTTAGATAAGCACATGGAAGA
ATGTGGAATAGTAGGATATGAGGGTGGAAAGAGTTAGTTTGGGAGATGTTTGTAGGATGGCACAGCTTGATGGGCCGAAG
GG
>M00285:128:000000000-BF978:1:2104:25077:10646_1:N:0:46
ACGTGTGCTCTTCCGATCTGAAGAGTAACTGTAAACAAAAGGAACTTCCTGTTCAACTCCTCCTGCTCGTGCTTTATGTA
TTTCTGGAGCTCCCTCACCATCATCCCAGCTACTTTATCGGCACACCAAGGCCCCAGAACGGTTAAAACTGCACGGAAAC
CTACCAGTACCTATAGTGAATATAGAAACACAATGACTCATTGGGAAAACTGACAATTCATTATTCCCTTTAAGTAATAA
ACTCTACAGAATAATTCAATATTCATGTTGTACAAATTATGGCAAATTGGCCACTTGC
>M00285:128:000000000-BF978:1:2104:23530:10648_1:N:0:46
GCATATAATTAATTAATTAATTATTGTGCCATATCAATAGTTATCATTATTGAAGGTTTGCTTTTTTACACAGGGGAAGC
AGTGTGGAATATTGGTTCAAGAATGATGTGATTCATATCGCATTGCTTTTGATACATTGTTTTATCAGCCACAGTTTTGC
TATTGGTATTGGTTTATTATTGTAACTTGTACCGAGGTACGGTGAAAAACTTGTCTTGCATACCGATCGTATAGATAAAT
TCATTACACAGTGCAGTTACATTGGGTTAATACAGAGTGCTTCGGGGTAGTACAGAGTGC
>M00285:128:000000000-BF978:1:2104:24794:10648_1:N:0:46
TGCTTGATTGTTCTATGGCTCTTTTTAGCTCAACACCATTTAGGTGTCGTTGTCCCATGTTCCTTGATGCCCTTACCCAA
CAAATATCCATCAACCGGTCTTGAAAATTTGATACAATTTATCCTGTCTATTGGGATATAAAAATTAAATTCCTTATTTC
CACCAACTTTTGAAC
>M00285:128:000000000-BF978:1:2104:17646:10648_1:N:0:46
GGACAACAGATTAAGGAGCTAAGTCACCCGCTCCAACTCCGGTTGGCCTTTATTCACCTGCACACATTGCTGTCATGCAC
CGTCCCTAATTGCCCGAGTCGGTGGTGGGGAGCTGCCTTTATATTCCACTGCAGGCATTGGGGTGAAGGTGCCATTGAGG
AGGGAGTTGGAAGCAATGGAAACTAACCAGAATGGTGAGAGACGTGGCGAAGGAAGGGTGCTCCCATGCGTCTGCTGCCC
TTCTCCTTCTTGGGGACAGGGGTCAGCTGGTTTGCAAGACGCCAAGTAGCTGCAGCGCCC
>M00285:128:000000000-BF978:1:2104:6757:10650_1:N:0:46
GTGGAGTTGCAAGGTGGGATGCAGAATTAGAAGAAATCTCTCCAGCTCCTTGACTATGTGCTCACTCATCTTTTCACAAG
ATCGTTAGTGGTGTATGTGCTTTGAAGGTTAACGTTGCTTAATTTCTGTTCAAATTTAGCATGGCAAATATTCTATGCAA
GATTTTTGCAACTGGGATTCGGATTACTCCACATGTTCCATAAAAAGGCACTTCTGAAGAATTGAGATGATAATTTTTGA
AAATGTTCTTGTGATAATCTGCATTTGATTACTGGACAATACATTCTGAATATAATATTC
>M00285:128:000000000-BF978:1:2104:15944:10650_1:N:0:46
CACACATAACTTGAAGAACAAATGCAGGCCTTAGCTAATCAGTGCCATATTTATGCTCCATCAAAGCCTCCTCTGCTTAT
CGCCATGTCACTCTCTCACCCTCTTCCCCCCTCACCCTTGCATACCTAGCTGGCCTTTCCGTATATCCATCCATCCTATT
TGATTCAATTAACTCATGTGCTGGTGAAC
>M00285:128:000000000-BF978:1:2104:20791:10652_1:N:0:46
GCAGGAATAGGCCATTTGACCCCTTGTGCCTGCTCTGCTATTCATTGAGATCCTTTATTGTTCCCACACTAACTTCCTTG
ATTCTGTCATTGCTTATCTCTGTCTTGAACATAGTGACAGAAATTCCACGGCTACTTAGTAGAGAATCATAAACATTCAG
TCCACTGGATGAAGAAATTTCTTCTCCCCTCAGCCTAAAGTAATTTAAAAACAAGTGAAGCTACTGTTACTTTATTAAAT
ATACATTGAAATTACAAAATATAAATTT
>M00285:128:000000000-BF978:1:2104:14315:10653_1:N:0:46
GGCAGTGGGGTACTCAGTTATCCTGATGGTAGAGATTACCACTCCATATCCACTCAGGTAAGTCCATATTGGGATCGGCT
GTGTTAAGCCTCAGTCCAGTAGTTTCCAAAACCATCAAGTTTTGTGCATTAACAGCTACTTGAAGGCAAATATGGAACCA
TATTATGGGA
>M00285:128:000000000-BF978:1:2104:13617:10653_1:N:0:46
GTGGATAACAAATTAAGCAGTGACTCCTGGGTCACATCACTGTATACTTCCCTCTTGTCTGAAAAGTGATTACTGCATTT
TTGCTCTGCTTTCTGCTCTCAGCACATTTCATATCCACATTGTGATTTCCTCTTCAATCCCCTGATCTTCATTTTATTTC
ATTATATAGAAAGTCGTGATTTTTTTTTTAAAAACCTACAAAGAGGGCTTTATAAATGTGTTTGAAGGTTGAGTGAAGCA
TTTGAACTAAAGATAAAAACAATTTC
>M00285:128:000000000-BF978:1:2104:4546:10653_1:N:0:46
AACTGCACTATGACCTCCCAACTTTTATACTCAATGCCCTGAAGGTTTCGGATTGCTGGCAGGTGTGGTTCACTATAGTT
GGGAAAGCACTCAACTCCCTTCTGAGCACTCACAGTGAAGTTGCAAGGACCTGGTGGAACAAGGTGGAAATCCACCCATA
AATTCCCTCAATACTCAGTGAGACCCCAGTCTTGCACTCCCTTGCAACTTGTTGGGGTCCCAGTTCAATAGTTTCCCCAG
ACCTCACCACAGCTCTGATTACAATCCCCTGAACCTCACCAGGACACCAATTAACACT
>M00285:128:000000000-BF978:1:2104:25051:10654_1:N:0:46
TTCTGAGAAGGAAATGTGCTATACTTGCCCAGTCTGTCTTTGGAATCACCAACGTGGTTGAAAATCAAAAAATGTAGATA
CTGGAAATCTGAAATGCTGGAAACGCTCAGCAGGTCAGGCAGCAGCTGTAGAAAGAGAAACAGTTAATGTTTTGGTTTGA
AA
>M00285:128:000000000-BF978:1:2104:12252:10655_1:N:0:46
TTCGATTCCCGTCGCTGTCTGTAAGGAGTTTGTACGTTCTCCCGTGTCTGCGTGGGTTTCCTCCGGGTGCTCCGGTTTCC
TCCCACATTCTGAAAGACATACGGGTAGGTTAATCTGGGGTGTTTAAGATGGGCGGCGTGGACTCGTGGGGCTGAAAGGG
C
>M00285:128:000000000-BF978:1:2104:29365:10658_1:N:0:46
GAGCTGCCAGAGGAAGTGGTTGAGGCACCTACAACAACAATGTTTAAAATATTGGGCAGCTACATGGTTAGGGAAGGTTT
AGAAGGTTATGGACTAAATGCTGGAAAATGGGTCCTTGGACCGATTGGGCCGATGGGCCTGTTTCTATGCTGTATTACTC
TACAATTCTACATCAAATTATGTCCACAGGAATTTAGTACATAGAGGGGATCTCATAGAAACACGTAAAACACTCATGGA
CCAAACTGGTTAGATGCAGGGAGGACCAGAGGTCACATTA
>M00285:128:000000000-BF978:1:2104:9552:10658_1:N:0:46
CATAAATATTGTGGCTTTGTGCAAGTTAATGGATGGGAAATTAAGAGGACGACTGATCTCCCGACATCCCAAAGAGGCTC
CACTCCCTACATGGCCCATGTCAGAGGTGTGAATGAATTCTCTACTCTTGACTGAATGAAGGCTACTGTTTTATTCTTCC
TCCCATCTCTCTTTAACATCCATTCATTCCATAAATGATGCACATAGCAGTAGTTTGTATCCATGTACAAGATGCCTTGC
ATCTAAAGCTTTCTCTAAACACCACACA
>M00285:128:000000000-BF978:1:2104:17471:10659_1:N:0:46
ACCGTAACAGCCTTGGATAACAGGAGAGCGCAGTAGAACAGTAAAACATCCCTAACTGATTAAATAATTTTGAATCAATG
TCCCAGAAAACAGAAAGGGGCATTTGACATTTCGGAATCATGAAATAACCAACAGAGTGCCGGCTTCCGAATGGGACATA
AAATAATACAACTGCGCTGATCCGGACAACAGCTCAAAACAATTCATCGGCTCATATGAAAAACGGGACGATTCAGCGGG
TCAAA
>M00285:128:000000000-BF978:1:2104:19794:10661_1:N:0:46
GACTAACTTTTCAGGGGTAAGAGATACAGTCGAATAACTGTTACCAAACACCTCAGCACCTTGAAATACATACACTAATT
GTTTTCCAATAGTTACTCCATGCGTTTTGAGTTGAAAGTGGCAAAGCAATGGTTTTAGCTTTTAAAACGTTGTTTTAGCC
AAATTGGAAAGCCTTTGTTTTATCAGCGTGTAATTATTCAGGGGTAAGGGATACAGTCGAATAACTGTTACTAAACGACT
TAGCACCATGAAATACATACAATGCAATTGTTTTCCAATTGTTACTGTATGCTGTTTA
>M00285:128:000000000-BF978:1:2104:25133:10663_1:N:0:46
CTTAGGAAATGTATAGATGAGTTCAATTTAATTGGAACAAAAATCCCAAATTGTTCCTGATTTCATGACTTTCCTGATTC
TCATTAAGCAGATTTGGATGTTGACTTTCAAATTTATTCTCATTTACGGAATTAAATGTGTGTAACATTTTTGATTGACT
TTATTC
>M00285:128:000000000-BF978:1:2104:7851:10664_1:N:0:46
GTACCCTTCGTCACTTCAAGTCCTGGACAGAATGATGAGGTGCAAATGCTGCTTCATTACCCACGGCTTCATGATACAAA
CCAAAGAAGAGGAGCTCTTAATGCAGTAGCATGACATTTCTATTTTCTACATCAATCGTGTCTGCAGCCTTTGAGCAAAA
TTGCAAACTTGGTCTCAAATAAGGCAGTGATTTTTACTTCAAAAGGAATGAAAATCATTGGTCACAGTTCTTATACTCAA
GGAAGCAGGGAGTTTCCAACTATCATAATTTTAATTCAAGGAAATGCTGTCCATTCACCC
>M00285:128:000000000-BF978:1:2104:22259:10664_1:N:0:46
AAATTATGTTTGGTGATGTTCCTGTGAAGCACTGTGAGATGTTTAACCTGTTAAAGATTCCACAGAAGTGCCTGTCCCAG
TTCTCAGTCTGCCTGTTGAACCCTCACCTCAGTGTTGGAGGAGATGTTTTCCACAGAGGGCAGCCTCTTGCTTGTGGCCA
CCTTGCTGGTTTTTGGAGGGACGGCTGGTGGTCTCCCGCGCTGCCACTCGCCGGTGGGTTCCTGCTGACGGGGCTGAGAG
CGACTGTGAAGTGGTCTTCTGATGGTTTCTTCTTTGACCTCCACTTCTTCTGAGTACG
>M00285:128:000000000-BF978:1:2104:16277:10665_1:N:0:46
CAGAGGTGGAGAGCCAACTGCAAGCATTACAGCATGGGAAGATCAATCTGATGACCAACTTTCAATAAAACCACACCAGA
TTTTTGATTTTAACCAAATATATACTAGTGCTTCTTGCTGAAGATCCTATTTAGGCTTTTGGTGGGGGCAGCTGCTGTGA
TGCAAACAATATCTGTGATATCTTAGAGATATCCCACAACCCTATTGTTGTAAGATATCTCTGTTTCTCGATTCCT
>M00285:128:000000000-BF978:1:2104:5307:10665_1:N:0:46
GTCTCACCAGGGCCCTGTACAATTGCAAAAGAATCTCTTTGCTCTTGTACTCAATTCCCCTTGTAATACAAGCCAACGTT
CCATTAGCCTTTATCACTGCCTGCTGCACTTTCTCATTCACTTTCAGCGACCGATGTACAAGGACTCCCAGATCCCTTTG
TACCTCCCCCTTAACTAACTCCACACCATTCAGATAATAATCCGCCTTCCTGTTCC
>M00285:128:000000000-BF978:1:2104:29003:10666_1:N:0:46
CTGGAGTCAAGAATACTTGCTCAGGACCAAACACAGGAAGGAAATCTTGCCTTGGAGATCTGAGTAGTAATCCCAACACA
AACTGAATCTTCAAGCAGAACTAGAGAACACAGGACTGCTCTGGAGTAGACCACCCTAAGCAGCTAGGAGCCAAAGTATA
CCCAAAGGTTGACCAATCCTCTGGCAACTAGTGCTAGAGAAACCCAGGTACTTATGCTAGGCCCCTGATGGGGCTCAAGT
GTGTCATTATGCAATCAG
>M00285:128:000000000-BF978:1:2104:8939:10667_1:N:0:46
CTTTATCAAATGGCTTGTGACTACATCCACTGTGTTCACTTTTTATTAGCTCAATAAAACCTCAATTAGGTTAGTCAAAT
AAGATTTGCCTTTAACAAGTCAGTGCAGGCTTTCCTTCGTAAACAGACTTCTCCAAGGGACGGATCACCTTTGCCTTCGA
ATGTAGTTTCTAAAAGTTGAATCTCCATTTCGAATTGTAGTAGTCCTTGCAGCAAATATACGCACATTGTTATAAAGCAG
CCTGCCACTTCACCCGTGTATTTTCTTTCCGTTTCCCCTCTGGCTACAGTTCCTCGGGTG
>M00285:128:000000000-BF978:1:2104:12458:10668_1:N:0:46
TCTTCAGAATATCAGCTGATGGCTCAGTGGCTGGAACTCTCAGCTCTCGAGTTTAAAGGTTGTGGGTTTAAGTATCATTC
CAGAGACTTGAACACAAATCCTGGCTGACAGTGAAAGAGTGTTGCACCATCATAGGTGTCAAGTTTCAGAAGGG
>M00285:128:000000000-BF978:1:2104:23619:10668_1:N:0:46
ATTTCATTGAAACCTACAAGATACTGGAAGGACTGGATAGAGTAGACGTGGAAACGATGTTTCCATTAGTAGGAGAACCT
AGGATCCGACGGCACAGCCTAAGAATAAAGGGATCTCCCTTTAAATTTAAAATATTTAAATATTTACAGCGTGGTAACAG
GCCCTTTCGGCCCAACGAGTCCGCGCCGCCCATTTTAACCACCCAAATTAACCTACACGTACGTCTTTTTACAACAGAGT
TGAGGAGGCATTTCTTCAGCCTTAGGGTGGTGAATCTGTGGAATTTGTTGCCACAGAGGG
>M00285:128:000000000-BF978:1:2104:13352:10668_1:N:0:46
GATCTACACTCTTTCCCTACACGACGCCCTTCCGATCTCGACTACACTCTTGCCGTACACGCCCCGATTAAGATCGGCGA
CTAAAAGATCGACTGCAACGCTGACCAGCACCACGAGTGCAGCGATGACGACGACGATGCCCTGCACGACGGGGTAGTCC
CGTTGATTGATCGCTTCTTGCAGCCGTAAGGCGATGCCGGGCCATGAAAACGTCACTTCGATGAGTAGTGCGCCGCCAAT
GAGGGAGGCCACCGTGATGCCGGCAATGGTGAGGACGGGAAGCAGAGCATTTGGCAACGC
>M00285:128:000000000-BF978:1:2104:11834:10670_1:N:0:46
GGCCTTGCTCTTCGCGCGGTTAACCCTGGCACCTGATGCCAACTCAGACTGGTCACAGATGCTGATCAATCTGTGAACTG
ACCTTGGGTCTGAGCAGAAGAGGTGACATTTTCCATGTACAGGTAGGTCTTCAACTTAGTGATGTCACTGCCTGGCAACA
CCACCACTCTGATGCTCCCGTCCTTCCTGATGGATTCGGCAAAGTGTTCTATACAGCACACAAACAGGACAGGGGAAAGA
GGGGGCA
>M00285:128:000000000-BF978:1:2104:8005:10671_1:N:0:46
GTTTTGGGCTATTGTTACATGCAAAGTGGCTGCCTATTGAAAAACTATGACTATACTTAAAAAGCACTTTATTTTTGCTG
TAAATGCTCTGGGATGTCTTTAGGTGGTGGAAGGCACTAAATAAATTTATGCCTTCCCTTTCACACCTCATGTAAATAAA
GGACAACTTGCCTAATACTAATTAATACACTGAAAACATGAAATTCCTATTTTCATC
>M00285:128:000000000-BF978:1:2104:24485:10671_1:N:0:46
AAGTGGGAGGAAACAGGAGCATCGTGAGGAAACCCACACAGGCACAAGGAGAATGTACAAACTCTTTACAGACATTGGCT
GGATTTGAACCTGGGTCGCTGGCGCTGTAAAGCATTGCGCTAACCACTATGCTACCGTGCTGTCCATTTACACCGACTTG
CATTTACATTAATTATGATAGGAAAAGGCCATGCAG
>M00285:128:000000000-BF978:1:2104:4044:10672_1:N:0:46
GTGACTCAATTTGAAGGATAAACAATAAATGGTGTTATCTCCAAGCTTGATCATAATTAATAAGCATGTGAGGCCCTTGT
CCTTATAAACAAAAGAAAATTATGGACCAGCACTTACCAAGTTATTCACTTCTCTTTTTTGAGAGACTTATGGACCAGCA
CAAGTTATTTACTTCTCTTTTTTGAGATACTTTTTTTTTGGGTCATTTTGTATATTTGGTATTTTGTACCGTATGTATTA
TGTTTAAAAGGCTGGTGAATGTTTTGCCAAATTTTCTGCTTCCTGTTGTTTCTTAAAACC
>M00285:128:000000000-BF978:1:2104:15449:10674_1:N:0:46
GGTGAGGGACGAGGTGTAGGGGTAGGTATACACCTCCTGTGGTAGCAGGTGAAAGTGCCTGGGGAGATGGAGGGGAGGGG
AGGGATGAATGAACCAGGAAGTCACGGAGGGAGTGGTCCCTCGGTGAAAGGGTGATGAGGCGGTGTGGCTGATGGTGGGG
TCACGTTGCAGCTGGTGGAGAGGACAGAGGATGATATGCCGGATGCAGAGGCTGGTGTGGTGAACGGTGAATACCAGGGG
AACTCGATATCCGTTCTGTCTGGGTGTAGGAGGGGGGAGAGCAGAAGTGCGGGAGATGGG
>M00285:128:000000000-BF978:1:2104:22197:10674_1:N:0:46
NNNNNNNNNNNNNNNNNNNNNNNNNNNNNNNNNNN
>M00285:128:000000000-BF978:1:2104:12578:10675_1:N:0:46
GACATTTAAAAGCAAGGCACCTCGAAATGTCTTGTTTCAGAGGGTGGTGAATCTCTGGAATTCTCTGCCCCAAAGAGTTG
CAGAGGCTGGATCAGTACGAGTATTTAAAGTGGAAGCAGAC
>M00285:128:000000000-BF978:1:2104:2677:10676_1:N:0:46
GCCAGTTCCAGTCGAACCTGACCAGGTTTTTTTTGAAGCATCACAGAATGCATCTGTCTGGAGGATTCACGGCTTGGAAT
GACAAGAACACTACCTGTGACAGCAAGAAACAGCAAAGAGTGATGGACACACTTCGGCACATCAAGGAAAACAACCTCC
>M00285:128:000000000-BF978:1:2104:4594:10678_1:N:0:46
TTTCCCAAGAATAGGTCAGGTTCTACCCCCTTCCTGGTAGGGCCCTCTATATACTACCAGAGAAAACCTTCCTGAACACA
CTGAATAAATTCCACCCCATCTAGACCTTTGACACTATGGCAATCCCAGTCAATGTTAGGAAAAGTTCACTCCTGCAGAA
AGCTTATTAGAGGTGTGGCGTAACATTGTGGTGAGAACAATAGATGAAAAAATATCGGCCCTGC
>M00285:128:000000000-BF978:1:2104:18163:10681_1:N:0:46
CCTGTTACCACGCTGTAAATATCCCATATACATTTCAAGGGACCAGCTTGATCCCAGCTGCCTATACCTGACATGTGCCT
GCTTCTCCTTCCTGACCAGGCAGAATGAGGTAGATTGTGAGACCTCATGAACCAAGGATCCCTAATTTTGCCAGCTTTGT
CCTTAATGCTGGTCCCCAACTCACTACTGAGCTCTCCATTGAAATAAAGCTAATTGATAGGACCAATGGAATTGTTTATT
GCTTCAGATTCCAGCATCTGCAATCACTTGTATTTCCATTGCTTACAAAATGGTGATC
>M00285:128:000000000-BF978:1:2104:23702:10683_1:N:0:46
CACGTGGACTCAGCTGAAGGGTCTGTTTCTGTGCTGTACCTCGCTATGACTCTAAGACACTGTTGAGGGTGTGGAGTACT
ATGCACAGTAATGGTCTCCTTAATTAAGGAATTACAAATTAGGAGTAGACCACTCGGCCCCTCTGACCTTCTCTGCCATT
TAATAAAATGATTGTTGATCAGACTGAAACCTTAATTCCATACTCCTGTTTATGCACAGCAACTTTTCACTCCCTTGATT
AGAGAATCTCTCGATCTCTGCCTTATAAATATTCAAAGGCCCTGCTTCCCACCATACTG
>M00285:128:000000000-BF978:1:2104:26018:10685_1:N:0:46
ATTGACACATTTTGACAAACTGCATGTCATGCCAACTTTCAGCCAAAGCATCAAGGATTTTTCTCTTGTTCAAACTCTCC
AATGACTGACCTATGACCCTAAAGTTCAAGCAGCTCCTCCTGAACAACACTGAAAACCGTGACAAGGTTACTGCATCAGC
TACAAAAGGCGGGCTGGTATAGTCGTGGTCATTTCCTTCAGGAAAGTATTTTTCTAAACAGTTTCTGAGGGAAAGCAAGT
GAATTGAATCACGACCTTC
>M00285:128:000000000-BF978:1:2104:24966:10685_1:N:0:46
ACAGGTTTAGATCACTGGAGATATTGAAAGAGGTAGATAACTTTAAAAAAAATAATCAGGGAATTGAGGGCTATGGGGAA
TAATAGTTAATGGCCAGGAGGGCTCAAGGGACCAGCTGGCCTACTCCTGCATACTTCTTGTATACTCCAATTGACATATT
GAGAATTTGTCTAGTGCTTATAGAAGTTAATTTAATTCATCATTTAGGATTAAACTGTTTGATAATGTATGCAGCCACTA
AAGTAATTTTCAATATTTAAGAGGTTTTGCAAGAGTTAATCAATTATTCCTGGCTCCATC
>M00285:128:000000000-BF978:1:2104:28534:10686_1:N:0:46
CCACAGCTGATCTTTCAGCACCACTTGTGTGTGCTAACTGCATATCCCTCGATTCTGTTAAAACCCAAAAATCTTTTAGT
CCCTGTCTTGAATATAATTGAGCTCTTGGTTAGAGAATTCCAAAGTCTCACTACCCTCTGAGTGAAAAAGTTTCTTCTCA
TTGCAGTCCTGAACATATGACCCTTTATTTTGAGTGTGATGCCTGGTTCTAGAGTCCTGGCCAGCAAAAGCATCTTCACT
GTCACGACCCATAAGTATTTTGTGTGGTTCAATGAGATCACTTCTTGTTCTTCTGAAATC
>M00285:128:000000000-BF978:1:2104:19738:10686_1:N:0:46
ATGAGTAATACAAACTCAAACTAGTTTGGAAAATAACTTGCATGAGTTTAAAGTGAGGACTCAACAATGTGTATTTGTCC
TGGTCTAATTTTCCTTTACTCTGTAACTCACTTATATTTACTTCATGCACCATTTTCACTGTTACATCCTGAAGTTGTAC
C
>M00285:128:000000000-BF978:1:2104:5597:10687_1:N:0:46
CAGGTCAGGCAGCATCTATCCTCCTGAGAAGGAAGAGACCCTTCATAAGTCCGGATGAAAGGTCTCGACCTGAAGGCTTG
ACTGTCCATTGCCCTCCACAGATGCTGCCTGACCTGCTGAGTTCCTCCAGCGTTTTGTGTGTTGCTCCAGATTCAAGCAT
CTGCAGTCTCTTGTATCTCCATGTTGCCTGCCTGAGGTAGTCTCATTTGCCTGCGTTTGGCCCCTATTGCTCTAATCTTT
TCCTATCCATGTACTTGTCCAAATGTCTGTTAAACATTGTAGTTGTACCTAACTCTATC
>M00285:128:000000000-BF978:1:2104:15670:10691_1:N:0:46
GTCAAAGAAATCAGCATGGGACGAGTCTGACATCATGCCGGGTCTGGAACTCATTAGGGTGCATATGCATAGGGGTACGA
AGCTGAGTCTTCCACTGAGAACTGGTCACTTGGAGTCAGAGGGGGTTTGAGCTGGGACGAGGTGCGGAGG
>M00285:128:000000000-BF978:1:2104:5932:10692_1:N:0:46
CAGCTCCTACGTTTCCGGACAGGACACCCACCTTTGTGGCTATGCTGCAGTTAACGACTCCCAGACTGTAGAATCTGCAT
CTCTGCAGCCCCCAGTCTCTGCCCAAAAAAGCAGAACTCTTTGCCCTGACCAGAGCTTGTATTTT
>M00285:128:000000000-BF978:1:2104:20938:10692_1:N:0:46
GGAGATATTACAAGTTCCTTCCCTAGGCAGAGCTGGATGGTGGTCAAAGCTGCAAAGAGATTCAAGCAGAACACAGTTCC
TCATTTGTACATCAGCTGAACCTGTTAAGTAAACTCCATTCTTGGGAAGGCAGACCCATGAATGGATGTATTGACC
>M00285:128:000000000-BF978:1:2104:23145:10693_1:N:0:46
CCCAACTATAATCCCTAATGAAACAGCAATAGAAATTCACAAACCCCAGAAATCGTTGGAATTGTTTGTGTGTCAGGGAT
TAGGGCACTCTGCCACTGCCTAGATCTTCTCAGGATCCGCCCTTACTCATCCGATCTCAATGGTGTATCCCGAGAAGCTG
ATGAAGGGGACATGGAATTCACATTTCTCAGCCTTGATGAAGAACTTGTTTTCTCAAAGCCTCTGGAGGACCTGACAGAC
ATGCTGTGTGTTCCTGGAGATTGCTGGAGAAGATCAGGATGCCATCTAGATCGTCTATC
>M00285:128:000000000-BF978:1:2104:5856:10693_1:N:0:46
GGAGGACTGGAGGGTCACGAATGTAGTTCCATTGTATAAGAAAGGTGGGAGACAGCACAAAGGAAATTACAGACCTATCA
GCCTTACTGTGGTGGGGAAAATACTAGAATCGATCCTCAAGGATGAGATAATGGGATACATGGAGGTGCAAGGCAAGATA
GGTCCTAGTCAACATGGGTTCGTGAAGGGAAGATCCTGCCTGACCAATTTATTGGAGTTTTTTGAAGAAATCTCAGGCAG
GGTGGACAAGTGAGAGGCCGTAGATG
>M00285:128:000000000-BF978:1:2104:7511:10699_1:N:0:46
CTAGGTTAATTTGGGGATTTAAAATGGGCGGCGTGGACTCGGAGGGCCGAAAGGGCCTGTTACCACACTGTAAATAAATA
ATCTAAAGATTATTTATTTACAGTGGGAGGGGTGGAAAGAACGTAAGAAATGTCTGTGACAAGGTGAAGATCAAGAGAAT
CCAGATGACACAGTTAGTGAATGGTGAAGGCTTATTAATCACAACTGATCTATCCAAAGGAGGTATTAATAGAG
>M00285:128:000000000-BF978:1:2104:16585:10700_1:N:0:46
GGCTAGGTGGGCTGAATGTCAGTGCTGTAGTCATCCTGTATTCAAATCTCATCCACCATCCCATTCCCCTGGACTCCAGG
ACCTTGTCTGAACAATGAGCATTTCCTCCAGATAAGACGAGAAACCTATATCCTCGGCTCCTAACCAAAAAAACCTGCCT
CTTTCCAAAACATGTGCTTGCCTCACACTGAGCCCATTTCATATAGCTGATCATTCAGGCTGGAGCTGAATGTATATAGC
TTTGGCATCTTGTCTGATCTGAAGTCAAACAAAATCCCCACTTTCTATCCATTGCC
>M00285:128:000000000-BF978:1:2104:7004:10702_1:N:0:46
AAGTTCTAGTGTAGGGACATGTTTGGCACAGCTTTGTGGTCCGAAGGGCCTGAATTATGCTGTGGTTTTTCTATGTTTCT
ACAACCAGCAGACCATTTGATTATATCTGAATCAAGTTCCATTCTCCTCCACTATCAACTTTCCAGGGTGCATCCATTCT
CAGGCCCAGAGGCAAGGCACCTAATTGGAGTGTCGCCATCAGTCAAACCCAGCACAGAGTAGGGACTGACACTGGGACAG
AAGAGGTCTTGGACGGACTGGGAAGCGAAACAACAATTGTTACAGTCAGTTTTACAAGGG
>M00285:128:000000000-BF978:1:2104:18614:10704_1:N:0:46
GTGATGCAACCAGTCAGAATGCCCTCCTCTGCAAGAGTCTTTGGTGACATACCAAATCTCCTCAAACTCCTAACGAAGTA
GAGCCATGATTGCATCAATGTGTTGGGCCCAAGATAGATCCTCTGAGATGTTGACACCCAGGAACTTGAAGCTGCTCACC
CTTTCCACTGCTGACCCCTCAATGAGGACTGGTGTGTGTTCTCCCAACTTCTTCCTGAAATCTACAATTAATTCTTTGGT
CTTGCTGACATTGAGTGC
>M00285:128:000000000-BF978:1:2104:17260:10705_1:N:0:46
TTAAGCGAAGAAACCACATTGGCTATTCTCCTGAGGAAGGGCCTCAGCCTGAAAAGTCGACTGTTTATTTCCCTCCGTGG
ATGCTGCCTGACCTGCTGAGTTCCTCCAGGACACTTTTCTGTGTATTGCTTGGCTATCCTCCAGTGTTGTGGGACCTCGC
CTGTGGCATTTTGAGGTTTGCATTGAACAATTGCCTATTAGTTGAGCATTCCACCATTTCATTTGCAAGAATCCATTATT
GACCCTATCAATGCTGTTGGCATCAGCACATTTCTCTGCTAACAAACCAGGTTCATTGCC
>M00285:128:000000000-BF978:1:2104:14878:10705_1:N:0:46
TCTGCTAAGTCGCACCCTGCTGGCTGCTACACACAAATACTTTTCGAGAAGTTTCGAGTCCGTTGTTCAAGACATTGGAC
GCACTGAATCTGAACTGTCAAGTTCTACTGAAAAGATTGTTTTGACCTAATCACAGTATTTGTCTTGTAAAATGCAAATG
AACAGTCACGATTCCTGATTTGCAAATGTATGATGTTCGCGAAGTT
>M00285:128:000000000-BF978:1:2104:6033:10706_1:N:0:46
TCAAGGGCCTTACCAGATTTCAGTTTCCTAAAACATATGCTTGCTTTCCTTTATAAACTAAACTTACAATATCTCATTAT
CCTAGGTTCACAAATCTTGCCAACTGTATCATTCATCCTCACAAGAACACCCCATGTCAGATCCTATGTCTTTAAAGAAC
TCCCATATGTCAGATGTGGATTTAGCCACCCCATACGGCCACTTTCAATTTGCTTTCCCCAAGTTTGTGCCTAATACTGT
TGTAATTGTTCTTCCCCCAACCTAG
>M00285:128:000000000-BF978:1:2104:9965:10706_1:N:0:46
AGACAGTCAAGTCACCCTCAATCCAATGATTAGTGCCTGTACCTTGGACATCCTTCAGTCAGGTGGAAGTGGTAAATGGC
AGGGAGTACCAGGTGAATAGGTGCTGTAATGCAGTTTACAGAAGTAGCCAGAAGCCAAGAAGAGTATTCCAAGGACCACA
ATATAGCTGATCAAGGACAATAAGGAGCAGGAAAGA
>M00285:128:000000000-BF978:1:2104:19325:10707_1:N:0:46
TACTTCCTCTACACTTGTCACACTCCCACCCAACTTTGTATCATCAGCAAACTTGCTAATGCTATTCTCAATGCCTTCCT
CTAAATCATTAACATAAATCGTAAAAAGCTGAGGTCCCAGAACAGAGCCCTGTGGCACACCACTAGTCAGATCGAAGAGC
ACACGTCTGAACTCCAGTCACTCCGCGAAATCTCGTATGCCGTCTTCTGCTTGAAAAAAAAAATAAAAGATGCAACGCAA
AGGAAGATCACAAATGCCAATCGACATAGCCTCATAAGAAAATCCACTCGATTCAACGCC
>M00285:128:000000000-BF978:1:2104:14031:10709_1:N:0:46
ATTTGCAAAATTCTGTGTTTTTATTTCAGGTTTCCAGCATCTGCGGTTTTTTTCAGAGAACCTAATTTATCTGTCCCTTT
GACCATCCCAGTGAACACAGATCTACATGTTATTTAAATGTTTATGAAAGTGTTGCCTTTCATGCTTAGAATGTCATATT
TTGGTGACACCTAAAGACAAGCCTATTTCTGGGCCTCTTTCACACCTTCACCCCCTCGTGGGCTGTGGCTTAAGCAGATA
TTGTTTTTTAAACTGCTGC
>M00285:128:000000000-BF978:1:2104:6746:10711_1:N:0:46
GTTTAACAACACGTTGCCCCTGGTTGGCCAATGCTTTTATTTACATATATTGCCAGGCAGCCACATTTCTGTCTCGAGAA
CTATTCAGGTTACAAACAGTTCTCAGGAACTGAACCCTGTCTTAGC
>M00285:128:000000000-BF978:1:2104:18132:10712_1:N:0:46
GGGTGTTGTGGGGGGGGCTGGTGTGCATGTGAGTGCATGGGGTGATGTGGCTGCGGTGCCTGTTCCTGTCTGGATGTCAT
CATCTCCATTACTTGACCCATCATATTCATGTTTCCATTTGACAAAGCTGTACGGTGTTGACTCAGCGCTGCTTTAAGTC
TCTGCAAAGCAAACAAAGCAAGAACCGCTAATTAAAACCTCATTGCTTCTCATATTCAGAATATTAATGATGTTATACAC
ATTCCCTAATCCAAAACCCCAGATGACTAAGTAAACAGTACAAGTCAAGCTGGTATTAA
>M00285:128:000000000-BF978:1:2104:23106:10712_1:N:0:46
ATTGCATCAACGTGTTGGGCTCGGGATGGATCCTCTGAGATGTTGACGCCCAGGAGCTTAAAACTGCTGAAAGCTGAAAA
CTTAAAACCTTTCCCCTGCTGACCCCTCAGTGAGGACTGGTGTGTGTTCTCCCAACTTCCCCTTCCTGAAGTCCACAATC
AGTCCCTTGGTCTCACTGACGTTGCAACACCACTCAACCGGCCCATCTACCTCACCCCTGTACACCCCCTCATCACCATC
TGAGATTCTGCCAACAACACTGGTGTTGTCAGTGAACTTACTGATGGTGTTTGAGCTG
>M00285:128:000000000-BF978:1:2104:5784:10712_1:N:0:46
CCTTCAAAATTCAAAAGGTTTCAATGATATCCCCCCTCATCATTCTAAACTCCAGCAAGTACAGGCCCAGAGACATCAAA
CACTCTTCATAGATTAACCCTTTCATCCCTGGGATCATTCTCGTAAACCTCCTCTAGACCCTCTCCAAAGTCTGTTTAGG
TATGGGGCCTAAAGTTGCTCACAATACTCCAAATGTGGTC
>M00285:128:000000000-BF978:1:2104:12062:10716_1:N:0:46
GCGCAGTTCCCACAGTCCCAGTTTCTGCTTCACCTTCCCAATCCGCTCCCGTCAATTCTTGTCGCACGCCTCGGCCCCTC
CAAACCAGATCCCCAGCACCTTCAGACAGCCGGCCCTGACGGTGAAGGGGACGCTGGATCGGTCGGGCCAGTTGCCGAAG
AGCATGGCCTCGCTCTTCGCGCGGTTAACCCTGACCCCTGACGCCAACTCAAACTGGTCGCAGATGCTGGTCAATCTGTG
GACTGACCTCAGGTCTGAGCAGAAGACGGCGACGTCGTCCATGTACAGGGAGGTCTTCAC
>M00285:128:000000000-BF978:1:2104:15609:10716_1:N:0:46
GTTTGGGATCAGGCAGGTCCACTTGGCTTCAGACCTCATCACTGTCTTCTTGCAAACACCCACAGTGGGTATCTGAAGGA
TGAGAATCTGGAGGTGTCTGGAGTCATACCTTGATGGTAGTCATGGTTGATGCAGACCAGATAGCTCAGCTCCAAGGCAT
TGTTTCAGGACTTCCTCAAGGTGGTGCCCCTGGCCCAAGTTTCTTCAGTTGCTCTAGAAACTCCTACTCCATAGAAGGAG
GTCATCTCAACCTATTGAGTATATGCTGG
>M00285:128:000000000-BF978:1:2104:21679:10716_1:N:0:46
GAGTAGCATGTAATGACGAATTAGTACACAAACAGTGACCTACTATATTTCTAAAGCTCACTAATTGTATTTAAATATAA
ATCCTAAGGAGAACATACTTTGCAGATCTTCCCAAAAATGCAACAAGCTTTCCAAACTATATATTTCCAGAAATGTATAT
GTGAGATATTTTGGACTATAGTCAGTGCCACTTATTGAGTGAACTCCCTGTACATTGTGCTTTTTTGTTATTAAATAATT
CCTCCTCCCTGAATATATTAGGATGCCTGATACATTTATACAACATGGCTGAAT
>M00285:128:000000000-BF978:1:2104:17869:10718_1:N:0:46
GCGCTAACCGCTACGCTATCGTGCCGCCCTGTTCATATAGATCAATTCATTACACACTGCATTGAGGAAGTACAGGGTAA
AAACAATAACAGGATGCAGTGTAAAGTGTCACAGCTACAGAGAAAGTGCAGTGCAGGTAAACAAAGTCATAACAATGTAG
ATTGTGAGATCAAGTGTCCATCTCATCGTATAAGGGAACAGTTCAATAGTCTTATAACCGTGTGATA
>M00285:128:000000000-BF978:1:2104:23852:10718_1:N:0:46
CGGTCAACTTAATGACTACAATATAACCTGACACAATGAACAGATGATCTATTTGCTGGTTCACTCTCATTGGATTGTTA
AATCCAGTTGTAAATACTGCCATTTATCATCATTGACTATGGGCAGCAAAGCTATTTAATCGATTTTGCGATCTGATGAA
AAGTAATACGTATGTGAATACAGGCCAAGTC
>M00285:128:000000000-BF978:1:2104:29404:10719_1:N:0:46
ACCTGCACTCCTAGGTCCCTCTGTTCTATGACACTCCCCAGGTCCCTAGCATTCACTGTACAAGTCCTACACTGATTTGA
TCTCCCAAAATGCAATAACTCCTATTTATCTGGATTGAAAGCCATTTGCT
>M00285:128:000000000-BF978:1:2104:19314:10719_1:N:0:46
TTAACACTCTTTTTTTAAAAGAGTCCATTCTTACTCTTGCTTTTAGGTGTCTTTTTAACTTCTGTCTTTCTGGCTTTGCA
CATATTCTCTAATATTTCTTACTTTGATTTGGTGTTAATTTATATCAGATTACATTGTTTAGTGATATTGTATTGCTTTG
AAAATGCTATCTGTTGATAACACATGACAAAAAATCAAATTATTACTGTGGGATATTGAACAGAAATTTATATTCATTAT
TTCGCAGGTAGCTAACCAGAACCACATTGCTTAATGCTTTTGGGATTTAGCATGAGTCG
>M00285:128:000000000-BF978:1:2104:22453:10719_1:N:0:46
GAAACTCAAACGACACTTCAGGGCTTACTCAGTTGTGACTTTCTCACCCTGAAAACTCCTTGTATGTTGACTGTCCATGC
AAATACCTGCGTTCTTCTACAGGTTAGCAGCAAAGTGAATTCCATCACTTTGTTCCACAGTATCTGCCACT
>M00285:128:000000000-BF978:1:2104:23190:10720_1:N:0:46
TTTCACAAAGTTACTGCTTAGATTTAATGGCAATGTATCAAACCAAAGCATTCTGCGTTCAAAACGTTGTTTTAGGCAAA
TAGAGAATCTTCTGAAATATCACCTTTTCAGGGTGATGAGGCACAATCAAATTCATGTTTCAAATCGACTCAGCACCATG
AAATACATAGAATAC
>M00285:128:000000000-BF978:1:2104:12449:10721_1:N:0:46
AACAATGGGCACCACAAAGCACTCGAGCGGTACCACCAACACTGTCCACAAAACCCCACAAATCCACTGGCACCAACATC
AGCAACTTCTCCCACATCACCACCCCAGCACTGTGACTCTAATTACATTCAGTCGCCTCCCATGGGTAGGTTACATCTCT
CGTATCTGATACCAGACCCTTGAAACAGATACTGATCTCCATCACTGTGAGAAACTACCAGGTGAACATAATTCAACTGG
AATGGAAGCAAGCCATCGTCCACCCTGAGGGACAGCTTAAGAAAGGGAGCAATGCCATCT
>M00285:128:000000000-BF978:1:2104:7542:10721_1:N:0:46
CTCTGCACTCACTTGCAGTCTCTTTCCATTTAGACAATCCACCTTTTGATTCCTCTCACTGAAGTATACTACCTCACATT
AAACCCCATTTGCCAGGTTTCAGCAATCTCTCTATAACCCACTGCAGAATCACAATGTCCTCATCACAACATGCCCTTAC
ACCTATTTTTGTATTATCTAGGTACTGAGTACAGTTTCTCTCAAAATAAAATAGCATTTTCCATAGTCTGGGGTGCCTGA
GGGAAGGCTGTGTTGGATTTCCTATTGTTGACATTGTATCACAAGTGAAAACTAATTTGG
>M00285:128:000000000-BF978:1:2104:24714:10721_1:N:0:46
AGGAATTACACTTGAAGAATTTTACAAGTTGAGACTTTCTAAGATCTCTGTAATTAAGCTTTTGAATAACTAAATTATTT
GTGAAGCAAGGTCTGATTGATATGATCACTATTTTATGAAGAATACCTCTCAATGTAGTAATAATCAAAGTCTAGCTCTG
CAGTCTTCATCAGCTTTACTAAAACCAGATCTTGCCATTTTCTATCGATCTGAAAATCAGAATTATTTACTGACCTTTTT
TGTGGATGTCCATTTGTTTGACCTCATTCAATGTTCATTGTTGATCAGATTTATCACATC
>M00285:128:000000000-BF978:1:2104:26525:10726_1:N:0:46
CCTCTGTTCCATAACACTCCCCGGGACCCTATCATTCACTGCATAAATCCTACCCCAATTTGATCTCCCAATGTGCAAGA
CCTCACATTTAAAGTCGTAGAGCACTAGAGCACAGAAACAGCCCATCAAGTCTATACTGATCTGATTTTCTGTCTTGTCC
CAGCTATCTGCATCCAGACCAAACCCCTCCCATCCACGTACCTATCCAAATCTCTCTTAGATGTTATAATTGAACCTGCA
TCTACCACTTCTGCTGGCTGCTTGTTCCACACTTGCACCACCCACTGAGTGAAGA
>M00285:128:000000000-BF978:1:2104:8038:10727_1:N:0:46
AAATAAAACAAATTATTAAAACAAATAAAAAATAAGTCATATATTCCCACTTAGACTCTAACTAAGACTAATAATCCGAA
AAACTACCGTTGTTATTCAACTATAAGAACTTAATGACCACAAACATCCGAAAAACACACCCCCTATTTAAAATCATTAA
CCATGCCCTAATTGACCTTCCAACTCCCCCCAACATCTCCATCTGATGAAACTTCGGTTCACTCCTAGGACT
>M00285:128:000000000-BF978:1:2104:24155:10728_1:N:0:46
GTGAGCAGTAGTGGAAATCATATGAAACAAACCGGCTAGATGTCAAATGTATCAATTTTCATTAATGCAGTTTTTTCTTT
TTCCTCAAAATAATGGCCATTTTTTGTTCTCTTTCCTTGCTACCCAACAGGTCTGAGCTACAATATCTCTGTGGGAGTAG
GGAGTAGGTTTTGTTTGTACTATACTAATTGAGACATGGCATGTATAAAATTGTTTAATTCCATTATTGACATTAAAAAT
GTGCCTGTAAACTTAATCTGACACTCAAAATGCAACACCTGCATGCAGCATTAAAATGGT
>M00285:128:000000000-BF978:1:2104:3216:10730_1:N:0:46
CCCATCAAGCTGTGCCATCCTACAAACATCTCCCAAACAAACTCTTTCCACCCTCATATACTACTATTCCACATTCTTCC
ATGTGCTTATCTAACAATCTCTTAAACCTGTCCAACGTAACTGCCTCCACTACCATCCCAGGCAGTGCATTCCATGCACC
AACCACTCTCTGCGTGAAAAACT
>M00285:128:000000000-BF978:1:2104:5266:10730_1:N:0:46
ATTGAAATTAATTTGCATATCTTGTTATCAATGTTAATAACAGGCACTCCAGCTTTGACATATTCCTTTCAAAAGATAAA
TGTTTCACTGTGGCTTCATTAATGTTTAATCACTCTATTTTATTCTGCATTATTATTGCTTGATTTTATAATTTGCTATT
TTTGAAAGCTGAAGACATTTTTAAATTCAACTTAAATTAAAGAAACTTATACGTTTTGTGATGGAAATGTGAATTCTGTT
CCTACACATCCAATGTATAACCTGGAATTCAAATTCCAGTAGCCAACTCAACCAGCACAT
>M00285:128:000000000-BF978:1:2104:22627:10731_1:N:0:46
TGTACAGGGCCCTGGTGAGACCACTGCTGGAGTACTGTGTACAGTTTTGGTGTCCAGGATTAAGGAAGGATATCCTGGCT
ATAGAGTGTGTGCAGCGTAGGTTCACAAGGTTAATTCCGGGGATGTCAGGACTGACTTATGCTGAGAGGTTGGAGAGACT
GGTTTGTACACGCTAGAATTGAGAAGATTAAGTGGGGATCTGATTGAGACTTATAAGATTATTAAAGGTTTGGACAGGAT
AGAGGTAGGAAGTATGTTCCAGATGTTGGGGAAATCCAGGACCAGAGGGCATGAGCTA
>M00285:128:000000000-BF978:1:2104:2205:10731_1:N:0:46
AAATACAATAAGTAAGGCATGGGGTAGCCAGAGTTCTTTACATTTTGATCACAACTTATATTGTTTGAAATATAAGTTGT
TATCAACTTGCTTTGGAAGTTCATGTAAACTACATCAATTGCACTGTCCTCATCAATATATTTATTACCTCTTCAAAAAA
GTCAATGAGTACA
>M00285:128:000000000-BF978:1:2104:15647:10734_1:N:0:46
GGCTCTGGATGTCCTTCAAAATTCTGTAGATCCTTTAACGATTCCTGCAGATTGGGAGGTAGCAAATGTATCCCTACTAT
TTAAGAAAAGAGAGGGGGGGTAACAGGAAACTGCAGACTAGTTAGCATAACGTCAGTTGCAG
>M00285:128:000000000-BF978:1:2104:10704:10734_1:N:0:46
CAGATCTACACTTTTTTCCTTGGAGTGTAGGACACTGAGAGGTGATCTCATAGAGGTGTATAAAATCATGTGGGACGTAG
ATAGGGTGAATGGACTCAGTTTTTTTTCCAGCGTTTGGGAATCAAGAAATAGCATAGTATTAGGTGAGAGGGGAAAGATT
CAATAGGAGCTGAGGAGCAACTTTTTCACACAGAGTGTGGTACAATACATTGAATGCATAAGAG
>M00285:128:000000000-BF978:1:2104:22089:10734_1:N:0:46
TTAACAATGGCACTATGAATGTATAAACTTGACAAACAATGGGTGTAAAGAAAGCCATGTACTGTTTTGTATTTCTTGCA
TATATACATTATGAATGATGTTTATTTCTGAAATATAACAAAAAATGTTAAGGCTCCCATCACCCACTTTGCGACCAGTG
GTGTTATATACAGATGAAGAGGGTGTCCCTCCAGTAATGTTCAACCTCACTCATTATCAGCCCCTTGCTGTCCCTGG
>M00285:128:000000000-BF978:1:2104:25193:10736_1:N:0:46
TGGGGATGAAGTGGGTGATGGGACAAAAAGTAGCTGCTGGGAGGAATGGTCAGAAACTAATAAGTGTATTTGAAAGGAAA
GAGAGATGGCAAGGTGAAGGTTTGGCTGAAAGATTTTCAGATGTGAGGGTAGATTCCCATTATAGATTGGATTATGCAGG
AGGTAGCACAGAGGCTGGAGTGAAGAAGAAAATCAGTTTTTGATTGAAACCATTTAACTGAAGATGACAGTGGTTCACTG
GTTGGACCCTGGCTATTCAGGACTTGACTGGTTGAAGAGAAGTTTATCTGGGAAATTGC
>M00285:128:000000000-BF978:1:2104:8641:10736_1:N:0:46
CCAACATCTTCTCAAATAGATGTACTGTTGGGAAGAATGGCCTTACATGGGAGAGCAGCAACAGCCAAGTTTGTGGCATG
ACTGGCTGGCTCTTCTGCAATAGGAGGGTGGCAGGAAAGATTAGAACTATGGTGACTGGATTGTAAGGGAAGGAGATGGA
TTTCTGTGGTTGCAAACGAGGTTCTCAAGGTCAGAGGACATACTGGAGAGATGTGAAAGATGGATGATTTCAACATCCTC
AATATTGACTTGTGTGCAGAATTTCTTCAGTGCATCTAAGAGGGTTTCTCGACACTATGT
>M00285:128:000000000-BF978:1:2104:8936:10738_1:N:0:46
GGGAAGTAGGATTAGCCTAAAAAGTGAGACAGCCATAATATGTTTGCTATGGGTGGGTGGGTGACTGCATGAAGGTGACC
TGCACAACTCTTGCAGAGCAAAGGGCAGAATGGCCTCCCTCCACGTTGTACATTTCTATGATTCTATGGAAGCTCCACAG
TAGTTACAGGCCAATTGAAATTTGATCAAGATAAATAGTAAGAAGATCTGCTGTATCAGTCTCACA
>M00285:128:000000000-BF978:1:2104:17731:10739_1:N:0:46
GATCTACACTCTTTCCCTACACGACGCTCTTCCGTCCTCGACTACACGCATTCCCTCCTCGGCTCGATTAAAAACAAGAT
CGGAAGAGCGTCGTGTAGGGCCAGAGAGAAGAAGGATAAAAACAATTCGTAATTGGGGTAAAGAACGCTTTGCCATGGAA
TCTGAGAACTGAGCAGGACCAATCGAAAAAAAATACCGTAAATAAAAGAATCATCATGGGTAGCAAGACCTATGAATCAA
AAAGAAGACAGCTGACGACTAGAATTAACTACGTTGAGTCAAGAACCTGAAACTAAATT
>M00285:128:000000000-BF978:1:2104:6630:10742_1:N:0:46
AATTGTAGTGGTAGTCAGCTTTGTAATAGAAACAGAATGGGGTTAAATCAGCCATGCAACAGTACAGTCTTTTGTTTTAA
TTAGGAGCTGGGTTCGGCTGACACTTTGCTGTGATGCTATGACTTATCATGGCAATTACAAACTTTGACT
>M00285:128:000000000-BF978:1:2104:8715:10742_1:N:0:46
CTCCCAGCAGCGTAACCACACTTTTCCTATTCCTCACTTCCACCCACACAGACTCGAAAGAGGATCCTTCCGCAAACTCA
GCCCTTTCCGCAGCCATAACATCATCCCTGACCAATATCGCCACCCCTCCTCCCCTTCTCCCCCCCTCCCTATCCTTTTC
AAAACACTGAAAACCCGGAATGCTCAATACCAGATCGTAAGAGCCCCCCACTGAACTCCAGCCACCCCGCGAAACCCCGT
CTGCCGTCCTTTTCCTCAAAACAAAAAAATCACAAACTCTCCACCCAACTACACGCTACT
>M00285:128:000000000-BF978:1:2104:13982:10744_1:N:0:46
GAAAGTTTTCACCCAGCAGGTAGCTGGAATTTGGAATGCATTGCCCAAGTGGATGGTGGAGGCAGCTACCCTCACAACAC
CGAAGGACTATCTACATAAGCATTTTAAACACCAAGGTACAGAAGGCTACGGAACAAGGGCTGCTAAATGGGATTAGCAA
ACACGAATGTGTGATGGTCAGCATGAACGCAATGTGCTACAAGGC
>M00285:128:000000000-BF978:1:2104:23531:10744_1:N:0:46
ATTGAATCCCAAGCTACATTAAAATCGTTTACATGAATTGGAAATTTCTTCCGCCTTGGTTCCTATTCTCGCCTAGCACC
GAGACTGCATTTCCTGGCTGCTTCTTCTCATTTCTACGCAAGTATTCGGTCAAACAGATTTTGCTCTTCAGAAAACGTCA
AAACGGACTTCG
>M00285:128:000000000-BF978:1:2104:7025:10744_1:N:0:46
CCGCCTTTCTTTCCCATCAGATTCCACCATCTGCCTCCACCTCCAAGCCTCTGTCACAATTTCCTCTCTTCCCCTCCTCA
TTTGCCATTCACCCCTCCTCACCGGGTTCCACTTATCGCCTGCAAACTCTTAACCTACCTCCTCCCCCCCCCTCTTTACC
TGGTCGATCTCCCCCCTATCTTTCAGTCCAGTTGAAGGATCATTTCCCGACACGTGGACTGTCCATTTCCCTTACCAGAA
GCTGCCCGAGAAGGGAAGAGCAAACGCCTGAACTCCAAGAACTCCGCAAAACATAGTATC
>M00285:128:000000000-BF978:1:2104:6366:10745_1:N:0:46
TGGATGTTGTATATCTCGACTTTAAGAAGGCATTTGATATGGTGCCGCGCAGGAGATTGGTATGTAAGATTAGGGCTCAC
GGATTTGGAGGGAGGATATTAGCATGGATAGAAAAATG
>M00285:128:000000000-BF978:1:2104:7003:10746_1:N:0:46
CGTGTGCTCTTCCGATCTGTATGCAATCAGCATTTTTAATGTTGTTATTATAGTTATAAGGTTTCTTTCTCGTTTATACC
TTTGTTAATTATACAATACCAAAGTTCGTCGTTTTGATCAGCATATTAAGTAGCCTTTGTTCACTTTGCCATAAACACTG
TGTGATTTAAGATAGATGCGCATCAGTGGCTTCTTTGTTTTACATCCTCTT
>M00285:128:000000000-BF978:1:2104:11983:10747_1:N:0:46
AAACCAATACCAATGTTCAGGATCAGTTATGATGGAGTTGGCACAGTGGGTCATGGATCAGCTCTTGATCCTTACAACCA
CTGCACCACTGTACATGAGTGGGTTGGTACACTGAAGTCTGACCTCACCGCAAGCTATCAATGAGGTGCTATTGGATGAT
ACACCCTTCGTCCTTGCTTCTGGTTGGTCCTGCAGTCAAGAACGAGCAGTCAAGAGTAAAACAATTACCTGCACATCATC
TGTGTTGACTATGGCTCCAGTGATGTTGGAAAGCAATTTAATGAATTGCTCGCCAAACTC
>M00285:128:000000000-BF978:1:2104:11413:10748_1:N:0:46
CCTCCGGGTGCTCCGGTTTCCTCCCACATTCTAAAAAGACATGCGGGTAGGGTAATTTGGGGGTTTAAAATGGGCTGCGC
GGACACGTTGGGCCGAAAGGGCCTGTTACCACGCCGTAAATAAAATTTAAAATGACCCCCATGCCAGAGGTCCAGGTTTT
GCAGGGAAATGCAGTTGTATGCAGAATTATTTATAGTTTACATGCAAGTGCCACCAAATTTGGAATTCCCACCAATGTAT
GTAGGAATGCTGAAGTCCAGTTGTGGGCGTG
>M00285:128:000000000-BF978:1:2104:28475:10749_1:N:0:46
ACTAAACCTTGATCTAACTTCTCATCCTAGTGACCATCTCCAACAGATCAGCATTCCCTCATTACTGCAGTAGGGCAGCC
ACCTGGATTTTGTGCCCAAATCCATGGAGTGGCTCTTGATGACTAAATTATAATTTTCATTGTTAAAACTGGTCAGGAAA
ACAACTGTAGCAATGAGGAGGTTTTAAATCATGTCGAACGATTGTTGGGGAGGGGGAAGAAGTTGGTCCAATCATGAGAT
CTTTACTCACACTTAAAGCATGACTTCGAAGATGCTCAAGTCTGGTGAATCTCTTTCCAC
>M00285:128:000000000-BF978:1:2104:20248:10750_1:N:0:46
AGTTCTGGGACCTCTACTTTTTGTTATATTTAAAGATGACTTAGATGAGGGGGTGGAAGGCTGGGTTAGTAAGTTTGTTG
ATGACACCAAGATCAGCGGTGTTGTGGATAGTGTTGGGAGCTGTCGGAGCTTACAGAGAAAATATTGATAGGATGCAGAG
CTGGGTAGACAAGTGGCGGATGGAGTTCAATCCGGAGAAATGTGAGGTGGTGCACTTTGGAAGGACAAACTCCAGGGCAG
AGTA
>M00285:128:000000000-BF978:1:2104:5983:10751_1:N:0:46
CTTCATCAATGTGCTTTGTCACATCCTTAAAGAATTCAATCAGAATGAGGCACGACCTGTCCCTCACAAAGCCATGTGAA
CTGTCCCTAATCAGCCTATGCTTCTCCAAATGCCCCAAAATCCTGTCTCTAAGAATCTTCGCCAGTAATTTGCCCACTAC
TGAAGTTAGACTCACTGGTCTATAAATTTCCAGGGTTACCTCTACTCCCTTTCTTGAACAAAGGAACAACATTTGCCACC
TTCCAATCAT
>M00285:128:000000000-BF978:1:2104:19717:10751_1:N:0:46
CAGTATGCAAGACAAGTTTTTCACTGTACCTCGGGACAAGTGGCAATAATAAACCAATACCAATACCAACCCACTCCATA
GGATAGCGATGCTCTACTCAATCCACTCAATAGGATGGTGATGCTTTACCCATTCTGTTTCTTAGGATAGTGATACTTTA
CCCAAACCACTCCATAGAATTGCAAAACTCGATTCTCATCTGCTTTAGGATGGTGCAACCATGTCCTTCTTCAAACTATA
GCATTGTGATACTATAACGTAACTCATACCAAAGTAGTGAAGCTCTGTGCTAAACTGCAC
>M00285:128:000000000-BF978:1:2104:22591:10751_1:N:0:46
CCCCTTGTTTTAGCCATTTTCACCCTGGGAAGAAGTCTCTGACTGTCAACTCGATCTATGCCTCTTATCATCTTGTACAT
TTCTATCAAGTCACCTTTCATCCTCTTTCTCTCCAAAGAGAAAAGCCCTAGCTCACTCAACCTATCCTCATAAGACATGC
TCTCCAATCCAGGCAACATCCTGGTAAATCTCCTCTGCACCCTTTCTAAAGCTTCCATATCCTTCCTATAATGAGGTGA
>M00285:128:000000000-BF978:1:2104:18884:10751_1:N:0:46
TTGTAGAAACTACTAGGTAAAAATTGTAAAGCAATAACTTGCACATCAGGGATTTCTGAAAGCTGAGCTAGACTTTTTCA
GGCCACTGCAGTGATAATGTTAACCAAATCATCCAGCGAA
>M00285:128:000000000-BF978:1:2104:14699:10752_1:N:0:46
GTAGAGGTGCTGGTGAGCTTTCCTGGCCATGGTGTCTATGTGGTTGGACCAGGACAGGCTATTGGTTATATTTACTCATA
AGAACTTGAAGCTCTCAACCGTCTCGACCTCAGCACCATTGATGAAAACGGGAGCCTGTGCACTGTGCTGCTTCCTGAAG
TCAATGACCAGCTCTTTTGTCTTGCTGACATAAACCACTGGCTCCACCACAGCTGGAGGGCCATGTCCAGTTGCGGGCCA
CAGCTGGAGGGCCATGTCCAGTTGCGTGCCAGACTAGAGGGAAGATGTGACACTTTGG
>M00285:128:000000000-BF978:1:2104:26389:10752_1:N:0:46
AGTCAACAAAGAGACTGGGGAATGGAGCCAGGAAATCTCAGGCCAACGCAAACATCTTAAAAGGACCACCCAGTGATGTA
ACCAAGTAGAAGCCCTGCACCATCACATTACTGTGATTATTTGTGTGAATCGAAGTCCTGGTGACAAGCTAGAGGAAAAG
AACTGAAACTCCTTTATTATTATTATTATTATTATTATTATTATTATTA
>M00285:128:000000000-BF978:1:2104:25222:10754_1:N:0:46
GAGATAGGATAAGTGTATGGCTGGAGAGATTCCAGGAGGGAAGGATTTTGATTCCTCAGATATTGGAATTGGATCTAGGG
GAGGTGGGATCTGTACAAGTGGAACGGGTTATACCCATGCAGGAGGACCGTGTACTCGCGGGGTACGTGTCTGTGCTGTT
GGGGAGTGTTTGAGCTGGAATGGAAGGGGGAATGGCAACCTGGGTAGGGAAGCGGAAAGGAGGATTGAAACAGAAGATGG
GAAGCAAAGTGGAAGGCAGAGAAATCAAGGGCGATAAACAAACGGTCATGGTTGAAAAT
>M00285:128:000000000-BF978:1:2104:17757:10756_1:N:0:46
TTCACTTGAGCAAGGAATTTCATTGCACCCTGGTGTATATGATCAGGGTTATATACCCCAACCCTATACTCAAAGACCCC
ACCCACACTTGACATTCTCTCTTCTCACCCATCCTAGTAGAAAAGCCTGAAAACATGTACAACCATGCTCAAGGACAGCC
CCTATGTAAAACTATTGAACGGTCCCCTAGTATGATAAGGTGGACTTTTTAACTCACAATCCACCTTGTCACGGCCTTGC
ACTCTATTGTTTACCTTCACTGCACTTTGTTTGCAACTGT
>M00285:128:000000000-BF978:1:2104:11000:10759_1:N:0:46
GACTGGGTTGATGAAGCCAGAATTTATTAGCGTCTAGAAGAATGAGAAGAGATGTCATTGAGAAGTCCAAAGCTCTTACA
GAGCAAGACAGGCTGGATGCAGGGAGGATGTCTCTCCTTACTGTGGAGTCTAGAACTGGAAGCAACATTCTCATGTTATG
GGGCAAGACATTTCAGACTGAGATGTGGAACGATTTCTTCATTGAGAGGGTGGATTAACCTGTGGAATTCTCCTCCATGG
AATACAGTGAATGGATAGTTGCTGAATATATACAAGAAGGAGATAAATATATTTCGAGAC
>M00285:128:000000000-BF978:1:2104:17634:10761_1:N:0:46
CTTTAATCTATCTCGTTATCACCTTGCACCTTATTGTCTGCCTGCACTGCACTATCTCTGTAGCTGTGACCCTTTACTCT
GCATTCTGTTATTGTTTTCCCTTGTACTGCCTCAACGCACTGTGTAATGATCTGTATGAACGGTATACAAGACAAGTTTT
TCACTGTACCTCAGTACATGTGACAAAAATAAACCAATTCTAATTCCAGTTCCAAATTCTAACTTGTCACATGTTCCAAC
TCTCTGCTCTACCAGCCCTCCAGTCAGTGGGTTCCGATGTCACTGCCAAGGGCAGCATTT
>M00285:128:000000000-BF978:1:2104:8024:10763_1:N:0:46
GAAGGTCAACCATCTTGGCCCCAGATATCAGTACAGGAGTTGATCAGGGTGGTATCTTAAGTCCAAATATCTTCAAATAC
TTCAGCAAAGATTTTCCTTCCATCATAAGTTCTTATTTGGGATTATTTGCTGATGATTTCACAATGTCCAGTTCCAGTTG
CAATTCCTCAACAAAAATGACCCAATCCATATCTGCAGGCAGCAAATCGAGACACTCGGTAAACAGATTGCAAACAACGT
TCATTCTACAAAAACACAGGGCAAAGACCATTTCCAACAAGAGAA
>M00285:128:000000000-BF978:1:2104:6731:10765_1:N:0:46
NNNNNNNNNNNNNNNNNNNNNNNNNNNNNNNNNNN
>M00285:128:000000000-BF978:1:2104:16596:10765_1:N:0:46
ATATTTCATTCCTCAATGCAGTAGCATTTATATCCCCAACTTCCCCTTGACAGGACTTCCCCAAACAGTACAGTCAGTGA
GTTGTTATACGTTCACCGTCCTTAATGCTCTTGGCACATGTCCATTTCTTGAAATATTTCTGCACTCTCCCTAAGGAATT
CATTGAAACCAGATTGCTTCATATAGCAATCTAGATTTGGAAAAGACAAGCTGGA
>M00285:128:000000000-BF978:1:2104:26442:10766_1:N:0:46
GGTATTGTCTCTTAACATCCCTCATAGCTTTATGAAGGTCATACCTCAATTTCTTGCATAGGTCAGGGTCACCCAATTTG
AACACCTGCTGCAGTCCTGGACTTCAGCAGGGACTGGATCTCCAACTTCATCCATGGTTTCCAATTTGGGAACATCCAGA
TTGACCTCTAAGGGTAAGGGAGATAAACTTGGA
>M00285:128:000000000-BF978:1:2104:17450:10766_1:N:0:46
GATCTACACTCTTTCCCTACACGACGCTCTTCCGCCCTCGTCCCCTCGAATTCCCTCTTCGGCTCGCATCCAAACTCTTT
CCCTCCCCTACCCTCTTCGGCTCGCGTCAACACTATATCCGTAGCAGGCACGCGACGCACCGGCGATCCCACAGCCACAT
ACATGGACCGCATACCGAGCCCAGTAAATGAAACAGCCGCTGTGTCAGCAGATGACACAACCACAGGAGGAGAGAAGAGA
ACACAATGCATGAATGAATGAGCAGTAGTTCACACAGCAGAGCGGCAATGACTAATGGTG
>M00285:128:000000000-BF978:1:2104:15556:10766_1:N:0:46
AAATTATGTAATATCTTCCTGAATAAAAGCTAGTGGGGTACTGCAGGGATAAATGCTTGGACTAGAACTATTTGCAAATT
GTGTCAATGGTTTGGACAATGGGAAAGAATGCAATATTTTGAAGTTTGCCAATGATACCAAACAAGATGGGATTGTGAAT
TATAGGG
>M00285:128:000000000-BF978:1:2104:23765:10769_1:N:0:46
TCACAAATGATCTGAAGGTCACCCAGCTCCAGCTCCCTAACTTGGTTTGTCAGGAGCTGCAGCTGGATGCTTCTTTTCCA
GGTGTAGTCATCAGGGACAAGTGTGCTGTCCTTGACTTCCCACATACTGCATATGGAGCACACAACTGCCCTAACTGCTG
CCATCACTACTTACTTCTAAGTTAATTAAAATAAAGGAACTTACCAGGCCTTACCTCTCTGAGTGCAAGCTCTTCCTCAG
CCTCTGCTCGCTGAAGCATCTTGAGCCTCAGCGCTCCACTCAAACCCAGAGCCACTCACC
>M00285:128:000000000-BF978:1:2104:4727:10769_1:N:0:46
CCCGGAAGGGTCAGCGATAGTATATGCTGGGACTGTAAGCTAAAGCCGATCATCTATACGGATCCTGGATTGGTGGGATA
TGATTGGCTGGATAACGTTATAAAGCCTTTGCTCCCATTTGTGTTCATTCTTTTGCTCAACGCTATGACAGTCAGACATC
TTTTAGTCGCCAGCCGTG
>M00285:128:000000000-BF978:1:2104:7519:10771_1:N:0:46
GATGAGTTCTATGGGGAATTAGAAAGCTACTTAATAGTTACTTTTGAAAATTGACAAGCGGGAAATAAAAGTAGTCTTGG
TGGCGGGGGGCAGAAATATCTGTAACCTCCCATCTGTGATCAGACACCATTGTCTCTTAAGAATGCACTCTGCTGGTTTC
ACCAGAGGAGGCCAATGGAAATTGACAAGCAATCGCCTCCATTGACACTTGTGCAAGGATACTTTATAAAAGAATGTAAT
GTAAGGCCTTTAGTATTTTCAGCTTGCAATAACAGAATAAACTTATAGCTACTAA
>M00285:128:000000000-BF978:1:2104:5654:10774_1:N:0:46
TCCTCTTCAGCTTGCTGGTATATAGCAGGAACATTGTAAATCGCAAGATCATCATATCCTCATCGACCCTATGATCAGTC
GGCCAGGATTTAACTAAACTTGTAGTGGGAGGCCTTTTTGATACTCTGAAGCAGCAATGGAACATGCCCTTTGATTCTTC
ACCTCTAGGGTCCACATGTCAAAGACCTGTGTGGTTCAGTTAAATGAAAGTTATCCCCCCCATGTCAATGAATCGTGTCC
ACAAAGTAAGTTACCC
>M00285:128:000000000-BF978:1:2104:8652:10775_1:N:0:46
TTCCTATTAAATCTCTCCCCTTCCACCTCAAACCTACGTCCTCTCATTCTTGATTCCCCAACCCTGGGGTAAAAAAAATA
ACAGTGTGCTTTCATGCTATCTATGCCCCTCATGATTTTATACACCCCTCTAATATCACCCTTCACCCTCCTATGCTCCA
ATGAATAAAATCCCGACCTGCTTGACCTCTCTCCATAAGTCAGTCCCTCGGGTCCCAGCAACATCCTCATAAATCTCCTC
TTTCCAGCTCAATAGCATCAAGTGATTGAGAGATATACAGCAGTGAAACAGGCCCTTC
>M00285:128:000000000-BF978:1:2104:26740:10775_1:N:0:46
CACCCATGTGATAAAGAATTTTAATTCTTTTCTCATGTCTACCATAACTATTCGAGGATTGATTATTTTTTTATCAACGC
TAGTTTAGCTCCACTTATTATGGATTGTAAATTTGATGCAATTACTATATCTGATCATGCACAATTGATTTTATCAATTA
AATTACCAGCTGTATCCTCTGATGTTAGACAATGGCGATTCAACCCTTCTTTATTGCAAGACTCAGATTTTCTCCATTTT
ATTAAAGAACAAATTTCATTTTTCTTTCTAACTAATTTTACTGAAGAATTATCTAGTGGG
>M00285:128:000000000-BF978:1:2104:3516:10777_1:N:0:46
AAAGAGGGATTACTCTTGAAACTGGCGTAGACTTGATGGGCTGAATATGTCATAAGCGAATATGAAAAAAATATAAAATA
ACAAACATCCATCCCCAGTCAGAGGATGTTCAATTGGATGTTAGCAGCAAGTATGCGTATGCATCAAAACAATGGTATAT
TTGCTAATTAGTGTTTTACATCGTAAGAAATGAAGAGTCCATTGAAGGTTCTGGTACATAGCCGAGGTGGATTTTCTACT
TATCCTTGCAAATATTATTTTTAGTCAAAAAAACC
>M00285:128:000000000-BF978:1:2104:15277:10778_1:N:0:46
GCAAGGAATCTATTGAACAGCAGAACTGGCTGGAAGGGTGAATTGGGTACATCTTTTATGGAACATAAATTTACTTGTAT
CTTTGTCTTTTGTGTGTCAATTGTGCATCTGACAAATTCAAAGTTTCCAAAAAAACATACCTGTGTGAATTTAATAAGTA
ATCATATAAAAGCAAATTCAAATGAATTTGCAACATTTGCAGCAAGGCCATGATAATTGCTTCAAAGACAACTTGATGAT
AAGTAGGATAAAGTGAATTGTTTTTTGCCAACTCATTAATCAAACAATTGGTTTTCAACT
>M00285:128:000000000-BF978:1:2104:14404:10780_1:N:0:46
AAGTGTATCCATACAGAAAAAGCCTCCTGGCTTTGTGTGAGTTTCCCCAAGTGTTCTTAACACCCATGTTGTCATGATCA
CCAGGACACTTCCCCGTGGCCTTGTAGCCTTTAAAGCTGTGAAAGCTTCCTACAATTAATGTTCAGGAAGTTGCAGAATG
TGAATTGGGCTTGTTTTT
>M00285:128:000000000-BF978:1:2104:24540:10781_1:N:0:46
AAACACCATGACCATTCTGATCACTTTGCGCTGAAATGGACATTGTTTTATTTTGTTCTAATTGTGTTCTTTCATGTAAA
AATTCAGAATAATTTATGTTTAATTTATGTTTTTCTTGTGAATGCTGCTTATCTGATGCTATGTGCCTGTGATGCTGC
>M00285:128:000000000-BF978:1:2104:3618:10781_1:N:0:46
ACACTTTATTCTGAACTCTGTTATTGTTTTCCTTCGTACCACCTCAATGCACTATTGTAATGAAATGATCTGTATGGATG
GCAGGCAAAACAAAAGTTTTCACTGTACCTGGGTACATGTGACAATGATAAACCAATTTACCAATTTAAAGCCATAGAGT
ACCACAACATGGAAACAGGTGAATTTTTTTTGGCAATAATGGTAGAACTATGACTGATAAACTCATAGACTTATACATCA
CAAAAACAGGCCCACTGGCCCAACTCATCTATCCCGACCAAGTTGCTTACCTGAGCTAAT
>M00285:128:000000000-BF978:1:2104:20963:10781_1:N:0:46
GATTCTCCTGTATTTCTACAAACATTTTTTTGGTCTTCCTCTGCCATTTTCTTATTCCCAACATCATTCTTCCTATCTCT
AATAACCTGCTAGTCTTCTTTTTACGCATCTGTAGAAGTTTGAACAGCCTGTTTTTAGGTTTCTGCATATATTACTCTTG
TATTCTATTTTTCC
>M00285:128:000000000-BF978:1:2104:18923:10782_1:N:0:46
GTGGAACACCCCATAAGTCAGAATCAGAATCAATTTATTGTCACCTCCATATACACACTCAACATACATGGAGGCGAAAT
ACCGTACTCCACAGGTCAAGGGACAAATGACATTAAAGACAATAAAAGACAAAAAGACATTAAGATATTGGAACCGCATT
GACTTTGATCTGCCAGTACAACATGGCCTCCCAGATATATTCCCCAGACGGCCAGCGTGGCCTGGTGCCTAAGTCCAGAA
>M00285:128:000000000-BF978:1:2104:10397:10783_1:N:0:46
AAAAAAATGCCCTTTAGGTCCCATTTAAATCTCCTCCCTCTCACCTTAAACCTCTTCCCTCTAGTTTCAGACTCTCCTCC
CATGGGAAACATATCTATTCTATCTATACCTCTCACAACTTTATATACCTCTGTCACATCACCTCTCAGCCTCCATTGCT
CCAGGGAAAACGGACCCAGCCTATCTAGTCTCTCTCTATAAC
>M00285:128:000000000-BF978:1:2104:15582:10784_1:N:0:46
ATGCAGGCTGAGTCTCTCCTCTTACAACAAACCTGCCATTCCTAAACCAGGCTAGTGAATTGCACTCCCTCTATACCATC
AATGCCCTTTTTAAGGTAAGGAAGCTGAACCTACACACAATGTTCCAAGCAAGGTCTTGCCAAAGACTTATGTAATAGGA
GCCATTTAATAAGATCACAGCTGTAATCTCGTCTCCCATTCCCTTCAGCTGTGGTGACTTTTCAGCCCCTTGCTTATCAA
GAATCTACCTTTGCCTTAAAAATATTCACACTGCTTACAGCAGCCTTTGAGGAAGAGAGT
>M00285:128:000000000-BF978:1:2104:22672:10786_1:N:0:46
AACTGTGAAGGATCAAGGATCTATGTTGAAAGCTATAAATATCTCATCTTTATTAATTGTTTGTTCATTTCTATAGATTT
GTTTTTCTGATATATGTTTGTACTTTCTTCAATGCCTTGTCATTCTTTTCTCACATGTTTATGTTAGATTGTCCACATTT
ACATTGAAAATCACTGGCATGCGCTCTATTTGGTAATTATTTGGGGAACAGATTTTCTTACTTAAACATTCATACATTAT
TCCACAAAA
>M00285:128:000000000-BF978:1:2104:25593:10787_1:N:0:46
AGGAGAGGAAATCTGCCAACCTTAACCCATTGGACATGTATGAGAAACCACAGCAATGTAATTCATGCTGAGATAGCTTC
ACAAGACCCTTTGTTCAAGAGAATTAGGAATGGGTTATAAATATTAACCTTTACAGCAATGCCACATCTGAAAATTTAAT
AGTACAGTGGATACCTGTAAATATACATGGTATTTACTGGATAATCTGCTTTAGTAAGGTTGATTAAAGGATAAATATTG
GTCTGGACACCAGAAGAAACCAACCTTTCCTCTTCAAAATGGAGCCATGTGATTTTTTTC
>M00285:128:000000000-BF978:1:2104:6102:10789_1:N:0:46
TAAATGTCTTTCTAAATGATGGTTCTCAGGAGGTTGGCTGTGAGGCCAGTATGCTGTTATTGTGTCTTGACAAGGTTTCT
TGAGCCTTTAGGGCTTATGGATCCAATGAGTCCGTTCGCTTGGTTGCAGATATTCTCAGAGTTGTTGTCACAGGACGTCT
TGCTGCCCCGACACTCAGCTTCTCCATTGCTTACCTGGAACACC
>M00285:128:000000000-BF978:1:2104:9348:10791_1:N:0:46
TTCCCAAGCTTTGCTGGAGCTGTGGCGTGAGGAGGAATAAGTAGCCGCCACCTTTGATTCTTTACTGTCATGCACAGACT
GATGTGCATTGTTCCTGACAGCCATAAATGTTTAATCATTTCAGATCCCATAGTCCAGATTCTTTCTTTCTGGTCCCAGA
GCCTGAGGAGATTTGCATTCATTGTTCTAGGTCACTCACAGAGGAAGTACAACCATCTATTATAAAAGGACTGCAAGCAC
AGTAGCAAGCTACATAACATCAAAACATCAGCACTAGATCGGAAGAGAAAACGCCTGAAC
>M00285:128:000000000-BF978:1:2104:5413:10792_1:N:0:46
ACTGAACACAATATTAATTTAAAATAAGACACCTCAACAATGCAATATCTTTTTTTTTTAAAGTATAGCATTGTATCTGC
TTAGATAACAGGAGATTGGTATTGGTTTATTATTGTCATTTGTACTGATGTACAGTGGAAAAACTTGTCTTGCATACCAA
TTGTACAGGTCAATTCATTACACAGTGCAGTTATAATAAGTTAGTACAGTGCATTGATGTAATACAGGTTAAAAACTATA
ACAGTACAGAGTAAAGTATCACAGCTACAGAGAAAGTGCAGTGCAATAAGGTACAATGTC
>M00285:128:000000000-BF978:1:2104:18964:10792_1:N:0:46
CCCAAACTTAAGGGTGATGTCTGACCGAGATTTATTGCAATTTAACCAGTCGTTCAGACAATCTGACAAGGGCAAAAACT
GCAGAAGGTGAGCACAATTTATCTTCAGCAGTGGTTAAGTTGCTCATCTGACTGATGCTTTCTCCCTGTATTTTAATCTG
TCTAATATAGAAAAGGTTAA
>M00285:128:000000000-BF978:1:2104:15782:10793_1:N:0:46
CATTCTTATTGAATGAAGTTTTAGTTTGAACTTTTTAGAATCAGTTTAGGTATCAAATCAACATAAAAGTCAAATCCCTC
TCATCTTCCCTTCCTGCAGCAGCAAATGGAGAAGTCGGAGGTGAAGAGAAAGGAAGTGTTGAATGCAAACGTGGAGGAAA
ATCCAGAACATGTGAAATATTTTAAAAACCTTTACAAAACAAGTATGTTGCAAACTAAAAATGAGTACTGGTTTATCCAT
TGGATTAATAGTTCAACAAGCTTTCAATAAAAGGAAAAGCCAACTCTTCTACATTCACTG
>M00285:128:000000000-BF978:1:2104:25193:10794_1:N:0:46
GATCTACACTCTTTCCCTACACGACGCTCTTCCGATCTGGTCTACACTCTTTCCCTACACGACGCTCTTCCGATCTGATC
TACACTCTTTCCCTCCACGGCACGCTTCCAAACACGCCAGCAAGCACTGCCGGCACGACCAGCCCCCCAACCGGGGGCGA
CAGCGCGGCCGAGCGAGTGCCGGCTGCCCCGCAAGGCGCTGGAGCAGCTGCAGCAGGTGGAGCCGCGCTCAGACGAACAG
ATGAAAGTCAAGAGGGTCCATAGTGTACAGGCTGAGCACATCAGTACGCAGACGACGT
>M00285:128:000000000-BF978:1:2104:11044:10794_1:N:0:46
CAAATCCAGCACATAGTAAATCTAGTGCCAGGAAGCTGATACCCAGGCAGTTTGTGGATAATTCTCTGGCAAGCAGAGAA
AGAAATGGCCCTCCTCCAAATCTTCACACATTGTCCAAAGAGCATTAATGCATTAGTTGGGCAGAATGGTAATGTAAATT
GCTTCAGCTTCCAGGGCCAGAGAACAGGCAGAATCAAGAAGAAATAGAATCAATTCTTCACCAAATACTGTTTCAAAAAG
CCAAGTGGTTGAAAGAAGTATCCAAAGGAATTATCACAGGATGCAACAGTGCACCAAGA
>M00285:128:000000000-BF978:1:2104:14786:10794_1:N:0:46
TTCTCGTGCAGAAGCAGTCACTCACCTTTCCGTTCCTCTTCTGATATATCATGGTTCTTCTGCTCCACAAAATCTGCATA
TGATGCTGCATACCACACCTGCAAACAAACACAGAGCACTGCTCAGAGAAACACTGTCTGCCTTA
>M00285:128:000000000-BF978:1:2104:23816:10794_1:N:0:46
GCTGCAGTGGGAGACCACCCCTCGCAACCGGTCCCAGCCTGGGCCCTGCAAACAATACAGCATTCAGGATCTTCCACCAG
ACAGCCATCATCCCCTGGACCCAGCTCCTGCCATCTCAGTGCTTCATTAGTTGTGAAGCACTTTGGGACATTACAAAGTC
CCGAAACACCCTCTAAAAATGTTTTCTTTCTTTATTTATTTATTTCTCTGTGAGGCACTTGTGCATGTGTGTGTGTGTGT
CTGTGTCTTAACAAGTGTATGTGTGCGTTTGTGTGTCTGTGTCTCAACAAGTGTTTGTGT
>M00285:128:000000000-BF978:1:2104:10041:10795_1:N:0:46
CACTTCCCGCTGCCTCGGGAAAGCAGCTGGAGTAGTCACAGACACCCCCCCCCAACCCAAACCCTGGGACATTCTCTCTT
CTCCCCCCTCCCGTCAGGGCAGAAGGTACAAAAGTCCGAAAGTGCGTACCCCCAGGCTCAAGGACAGCTTCTACCCTGCT
GGTATATGACCATTGGACCCCACAACACGGCCTCTTCTCCCCACCTTTCCCCCCCCTCGG
>M00285:128:000000000-BF978:1:2104:17914:10795_1:N:0:46
GACCACTGCTGTGTCAGGAGTCCGACGTGAACACATCACCGTGCTGCTGCCATGCACAGCTGTCCAGCAAACTGGCGCAG
GGCTCAACCATTTCATTGATGCAGGAGTGCCAAGGTGATTTCATCACCACATGTCTGGCAGTGGAATGGGACTGAGGCAA
TGTGCAACGGCTGTCCAAGGTGGAGGGGATGGGGCTAGAGTGAACAGAATAGCTGTTCAGGGCTGAGATGTGGGGTTCAG
TGCCTGGGTGTGGGCCAAGGCTGGGGACTGGCAGCACCTGTTCCATTCTTCCCCATCCT
>M00285:128:000000000-BF978:1:2104:23559:10795_1:N:0:46
CTTTAAACGTCCTATGGACTCGGAACCCAAGGTCCCTTTGATCCTCCACACTTCCAAGAGTCCTACCATTAATACTATAT
TCCACCAACATATTTGAACTACCAAAATGAACCACTCCACACTTATCCGGGTTGAACTGCATCTGCCACTTCTCAGCCCA
ACTCTGCATCCTATCTATGCCCCTCTGTAACCTCTAACAGCCCTCCAAGCTATCCACAACACCCCCAACTTTCGTGTCAT
CTGCAAACTTACTAACCCACCCCTCCACTTCCTCATCCAGGTCATTTAGAAAAATCACA
>M00285:128:000000000-BF978:1:2104:10224:10796_1:N:0:46
AACTGAAGTAATACCTCTCAGCCCTAAATTCAATCCCTCGACCGATGAAGGACAACACACCATATGCCTTCTTAACCACA
GGGTCAACCTGCGCAGCAGCCTTGAGGGTCCTATGGACTCGGAACCCAAGATCCCTCTGATCCTCCACACTGCCAAGAGT
CCTACCATTAATTCTATATTCCGCCAACAATGTCAAAGTTCAAATGTATTGCTTCCAGAAATCGTCTGCCTGCCATTTCT
GAGACTCTCCCTCAGAATTGCATTGTGGTA
>M00285:128:000000000-BF978:1:2104:10483:10797_1:N:0:46
CAGTTGATAAATCCTCAAAAACGCTTTTTAAGCCAAAATGGAAAGCTGTTGATATATCATCGATTGACATTTCAGGAGTA
AGAGGTGCAGTTAAATAACTGTTACCAAACGACTGAGCATCATGAAGTACATACACTACAATTGTTTTCCAGTCGATACT
CCATGCTCTTAGTGTAGGTAGTGGCAAATCAATGGATTTTGTAGTGAAAACGCTTTTTTATCAAAATATGAATTCTGTTG
GAACATCAGATATTAACTTTTCAGGGGTAATAGCTGCTACAAATGACTCAGCACCATCA
>M00285:128:000000000-BF978:1:2104:8127:10798_1:N:0:46
AGTAATAAGGAGAGACTAGACAGGCTGGGACTGTTTTCCTGGAGCGAAGGAGGCTGAGGGGTGACCTTAGAGAAGTATGT
AAAATCGTGAGAGCATAACTAAGATGGAAGGTTGTAGTTTTTGTTTAGCAGGGTAGGGGAGTCTAAAACTAGAGAGCACA
GGTTTAAGGTGATAGGGGAGAGATTTAAAGGGGACCTTAGGGGCAACCTTTTCACACAGAGGGCAGTGGGTATATGGAAC
GAGCTGCTAGAGGAAGGGGTTGAGGTGCATACAGTTATAACATTTAAAAGACGTGTAGAC
>M00285:128:000000000-BF978:1:2104:17327:10799_1:N:0:46
AAATCTGACAACAATGAACTTGATTCTCATTTAGTCTGATAGGCTGAATCAGATAGCAAACTGCCCCAGTGTAGCCAAAG
TTGCCACCAAAAAAGCATATGCATTGTTTCAGCATTTAACTGGCATCTTTGGTAACAGAGAGGGTGAGAGAGCATTTGTT
AGAAAGCGTGAGATATGTACTTATATATTCCTGTCA
>M00285:128:000000000-BF978:1:2104:13236:10801_1:N:0:46
AGGGCCTGAAAGAGAGACGCAAGGTCATGCGGAAACATCTAATTTCCATTGATCAACAGCATTTTATTTTGTAGTATGTT
TGTCATACATTCATATATTTTCATCTATTGATTGTAGTGTTAGGTGCACAGAGAACGGTGGGTTCAATTTTTTACATCAT
TCAGTTGATTTCATTTCTTATTATTTCTATCATTAATAATATAAAATCACATTAAATAGTGCAACCGCGCGCTGCTGCTG
TTGGACAGTTCCGGAAAGGGGTGGGGG
>M00285:128:000000000-BF978:1:2104:26123:10801_1:N:0:46
NNNNNNNNNNNNNNNNNNNNNNNNNNNNNNNNNNN
>M00285:128:000000000-BF978:1:2104:25051:10802_1:N:0:46
ATATGCGAGGAAAGCAGAGCATCTGGAGGAAACCCACACAGTCACATTGAGAAAGTGCATACTCCACACAGATGATGTCA
GAGGTCAGGAACAAACCTGCATTGCTGGAGCTTTGAGGCAGTTGCTCTATAAGCTTTGTTGCACCAGTGGATCTCAGCCA
ATCGAATCTGACATTAACCCATCTTCACAAAGAACCCCTTTAATGAAAATACTTAACCACAGTAAATGCTCTCCCTTGG
>M00285:128:000000000-BF978:1:2104:20375:10804_1:N:0:46
TATGACTTGACTGTCAATCTGTTTAAACATTTACATGTTCTCTCGAATCCCAGCCCCTCACCAGCTATGCCTTTCACATC
TGACACCAATACCTGAAGATGCCTTGTGTCTTGCAAGTTGAACTGCCTGCTGAGACGGTTGTTGTGTAGGGAGTAGGTGG
GTAGTTACGTTTGGAGATCGTCAGATCAACACAAAATTCCG
>M00285:128:000000000-BF978:1:2104:20223:10804_1:N:0:46
GACTGACAGGCTGCAATCGAGAGACTGGCTTTCCCTGCTCTTTCCAGCCACTTCCTGTTCCCCCATGTCACCCCTTGCAT
TGCCTGCTGGGAAATGTAGTTCTTTATTATAACTATATAACAAACACATAATAACCCATCTTCCCCCTATAAAATAAAAC
AAATGCAATACTTTGTCCTTCTAAACCTGCCAAGAGCCCTTGTCCAATCAGCAGCTTTCAGTCAGTCTCTGAGGTGGTTT
AATGGTCCTTTTTGGTCGGGTTCTTGTTTCCACAGGTTTGCTGCTTTCATTTCCTGCATT
>M00285:128:000000000-BF978:1:2104:24559:10805_1:N:0:46
AGCCAGTGCTGGGGAGGACTAAATATGATAAATTCCCATTTCAGACTGCATCAAATGAGTTCATGTGCACGAATAGACAT
ATTTTTAGGCACAGTTTCACAGGGATAAACTCACCAACACAATGAAAGGCAGTATACCTTT
>M00285:128:000000000-BF978:1:2104:21288:10806_1:N:0:46
TCCGAGACCACCTCAGGAATAGCTGCAACTGAGACCACCTCAGCCGCAGCGACTGAGAGCAGCACGGGCGCAGCGACTGA
GACCACCTCAGCAATAGCTGCAACTGTGACCACCTCGGGCGCAGCGACTGAGACCACAACAACAGCAACAGCAAAGACCA
CCGCTGCAGTGACTGAAAGCAGCACGAGCCCAGAGACAGCGACCACCTCGGAAATAGATGCAACTGCAACCACCCCGGGC
GCAGCGACTGAGACCAACACGGGCGCAGCGGCCGAGACCACCACAGGAATAGAAGCAACG
>M00285:128:000000000-BF978:1:2104:13586:10809_1:N:0:46
CAGAAGTTAACACCAGTAATCTATCCCAGAGATCCTGGATGAGGTACCACAAAAAATTAAATCACCTTATATAAGTGGTC
AAGGTGAGTGAACATCACATCCCACCAACTCCACCACTGACTACTGGTCATCAGACCTCCATCTATAACCTATCAATCAG
GGCTCAGACCCAACATTGTTCTGTACAATCCATCCTTCGAGTCATTGCACTGGTACATACCTCACCCCACAACTAACAGC
TGGCACACACTACAAGCTATTCAATCATGACAGCCATTTCACCAAGTAGTTAATGGCATT
>M00285:128:000000000-BF978:1:2104:15968:10809_1:N:0:46
TCATTTTGAATGGGATCGTGCTTGGCTGCTTCTCTGGAGTCTTGATCTGCAGTAGGTGGTTACAGAAATGTAGCATGGGG
ACCCTTTGCTATTTGGGTGATGAAACAGAACTGAAGGTGACTTCTTTCTAAAGAATCTGATCATAGGTCTTTTGTCTTGG
ATGTCTTTAAATCAAAGGGGTTCAGTGAGCAGGGCAAGCTTTCTCTCTTCGTGCTGCATTTTACAATATTTCTTGTGCTA
ATATCAGTAGGAAAGCTAACTAATGTGGATCTGTAGACTGGAAGGCAGTCTATTAGCAGT
>M00285:128:000000000-BF978:1:2104:7040:10809_1:N:0:46
ATCATAAGGTCGGAAGGTGGGATGCTTAATGATGATTGCATAATGTTCAGCTCCATTTACAACTCCTCAGCAAACAAAGC
AGCACAGCCAAGAGGCGAGTAACATTTGTGCCACAAAAGGTGTCAGGCAATGACCATTTCCAACAAGAGTGAATGCTCCC
ACTCTTGACATTCAATAGCTTTTATCATTGCCTGGACCGCCACAATCAATATCCTGAGGATAATTTAAGGAGCAACTCAG
CCAGAGTAGCCACCTAAACACTATGGCTACAAGAATAGATCAGAAGCTGGGAATTTTGC
>M00285:128:000000000-BF978:1:2104:10439:10809_1:N:0:46
CCGTGATGTTCACAGTTCCATGGTCAGTCCGGTCTGTGTTCCTGCAGAGATCTCAATTCGTTTCTCCCGGTCCGACTGAA
CCGATTCCTCCTCAGCCTGAAACAGATTTAAGAATAAATAGGAAATAAACAGATTGCACACCACTGTCAGTAACGTGGGA
TTGAGGTTAATATTTCAACATCATTTTCATAATTCCCCACAAAGGCCTGTGG
>M00285:128:000000000-BF978:1:2104:18437:10810_1:N:0:46
CAATGGCCATCTTGAGATTCTAGTTGTGTATCATGTTAACTCTCCTACCAGCTCCCACACCAACCTATCTGTCCTTGGCC
TTCTCCATTGCTATGGAGAGGCCAAAAGCAAATTGGAAGAAGGACATCTCA
>M00285:128:000000000-BF978:1:2104:27214:10811_1:N:0:46
GATCTACACTCTTTCCCTACACGACGCTCTTCCGATCTGATCTACACTCTTTCCCTACACGCCCCTCTTCCGCCCCGATC
TACCCTCTGTCCCTTTCTGCTTCCAAAAAAAAAAGATCTAAACAATTTTCCTACACTAATCGCTTTTGGACTTATTTAAC
AAAATAACCATTCTTAGTTAATGCATAAGTAACATCACAATCACACGAAATCTCAGATACGACTTTAGTGGTATTACAAC
ATTTCTTGGCACATTAACTACAATAGAGAAGAGTCGTAATAGCAATTATATCAAACACT
>M00285:128:000000000-BF978:1:2104:2317:10812_1:N:0:46
TCCTGGGGAAGAGTATCACTCTCAGGAATTATTGACCCTGTGCAGTTCCTCTTGTGAAGGTGTGGCGATGTATTGCAGCC
AGTACATTGTATGTGCCTCCCCCTCCTCTCTTTGAGGGTAATGGGGCCCATAGCCTTCGATGGACTGATGCGCCTTGGCA
ACTGTGCCAAGGCTGTCTGAACTCATTTCACGTAGGCCTAGTCACAGCCAGCAGAGAGACGTAATCACCGTCCCATCACC
CTGGGCCGAATTCAAAACCATCAGAGTTAACCCCATCAGGAGAGATTTTCAGGAACACTC
>M00285:128:000000000-BF978:1:2104:22328:10813_1:N:0:46
AATGTAAGCACTCTGTAGATGTGGGAGGTTTCTCAGACAGCACCGAAAACACCTCAATTCCACCCCAGTAATTCTTCCAA
ACACCAGCCAAGTTTCAATGATGCAGCAAGTCTCTTACTCAGTGTTCCCCCCACCCCCTTTAGAGAAACAATTCATTTCA
GCGAATCTTATCACAAACATTCACACAAAGTATGAATATTTATTTTAAATACCATTTCAGCAAACATTACCTTATATGGA
GTACCAATACATAAACCATTTTCTTCTTCACCTATAGCATTATGCAATATCGTTACATTT
>M00285:128:000000000-BF978:1:2104:23387:10814_1:N:0:46
CTCCAGTTGTGTGCAGACTGCGGGGAGTTGGGGGGGAGGGGTGCGGGCATTGGAATTGTATACTTTGGGAATTACTGTTG
GGGCGAAGTTGGGAGGAAAAGGGTTTGCTCCTAAATCAGAAGGCTGCTTTCCTGTAACGCCGCATTTTTGGATTACCTGA
GGCGTGGTTCTTGTGTTAGGTTTGTTTTGTGAAATTAGGGTTAGGATTTGATAAGAGGATAGAGAGAAGGTTAGTTTCTA
AAACAGA
>M00285:128:000000000-BF978:1:2104:27807:10815_1:N:0:46
CCCCATTCAATACATATTATTCTTTCACCCACACAGAGTTGACTCAGAATTATCTCTATGGAAATGGAAGAGTAAGTTAT
CGTGATCTATTCATTGATAAGTTTTTCATATTTTAAACAATTCTATAATAATGACAATTCGCCTAGATCACACCTTTTTT
CGATATTTGCTGATCAGAATTTTTTTAAAAGCTACTATAGCGTCCTTTACAACTCCTTATGAAACTGAAAGTGACGATAA
TATTTTAGGACCTGTTCTTTATCAGGGCTTGATATCAACAATCTTTGATTAGATAGGAA
>M00285:128:000000000-BF978:1:2104:7326:10816_1:N:0:46
CCTTTGCCACTCTGAGTGGCTGATGGGCCAGAGGTTCCAAGGAGTCTTTGAAATGTTGGATTGTTTCAAAAAGGCTTTGA
CCAGATCTGGCAGGATAGGAGGATCTGTCCTGGGCCGGACACATTGATTCAATCATGAAGAAGGCATGCCAACGGCTCTA
CTTCATTAGCAGTTTGAGAAGATTTGGTATGTCAACCAAAGGCTCTTACAAATTTCTACAGATGTACGGTGGAGAGCATT
CTGACTGGTTGTGTCACCACCTGGTATGGAGGCTCCAATGCACATGATCGCAAGAGGCTG
>M00285:128:000000000-BF978:1:2104:26440:10816_1:N:0:46
CGCAGCCCTAACTATCCTCTGGAGGGACTTCCGCCCAGCAGCTGAGCAGCTTCCAAACCAAACTGATACATTGGGTTAAG
ATGCTCTCAATGATCCCCCTATAGAAAGTCTTCATAACTGTGGGATGTGAGTTCGCTTTCCTCAGACTCCGCAAAATGTA
AAGGCGTTTCTGGGGTTTCTTCGTGAGGGCCGTGATGTTAGTGGACCAGGTCAGGTCATAAGTGAAGTGCATCCCCAAGA
ACTTTGTGCTGCTTACTT
>M00285:128:000000000-BF978:1:2104:17186:10816_1:N:0:46
TTGTGCTTTGGGGTGGGCCAGAGAGGGTATAAGCCATGATCATAGTCTGGTATGGGAATCCAAATGTGCAAGAGTGTAAG
AAGCTGCAGAGATTAGTGGACTCTTGCCAATACATCACGGGTACATCCCTCCACACCATCAGTAGTATCTACAGGAGGTG
CTGCCTCAAGAAGGCAACATCCATCATCAAAGATCCCCAGCATCCAGGCCAAGCCACCTTCTCATAGCTATCACTGGGAA
GGAGATATTGAAGCCTGA
>M00285:128:000000000-BF978:1:2104:13215:10817_1:N:0:46
TTCGGGAATAGATTCAACTGAAGTTGGCAACTCGGTACTTCAGTGATGACACTTATAATTGGTTGTCATGGAATGTGGCT
TAGGAACCCTTCCTTAGTGGCAGGGAGTTGGATGAGTAGGTCCAACTGTGTGTGTGTGTGTGTGCGTGCGTGTGTGTGTG
TGTGTGTGTGTGTGTGTGTGTGTGTGTGTGTGTGTGTGTGTGTGTGTGTATGTGGGGGGGTGTGGGG
>M00285:128:000000000-BF978:1:2104:15072:10819_1:N:0:46
GATTCTCCTCGACAGTTGTATCAAACAGCACATTTTCACCAATGAAAACATACATTTTGCTTTAGCCCAAAGTCCTGAGG
CCTTAAATGCTTACCAATATTATGGTGGTAGTTGGTAGACCCATCATATTATTCTGTGCTCCATTATATTAGCATTGCAA
TAGG
>M00285:128:000000000-BF978:1:2104:26929:10821_1:N:0:46
AAAATACACAAATAACCTAGACAGCAGGAAATGTACTTGCTGTTTAAATCAAAAGGGAAGATAGCCAAAAAAAATTAATA
GACTTAAAAAATCAAATAGGTGTTGCCTGAGATACTCAAGTAAACATAAAAAGTGGATTCTGAAAGAAAGGATGGCAAAT
GTAATGATTAACGTGGATAATGATTTCCTGACTTGTGCATGGTCAGATATAGAGA
>M00285:128:000000000-BF978:1:2104:14846:10823_1:N:0:46
TTAACTTAATCTCCTGAGGCTGGCACAAAAATAACTGTTTACACTGCGGAACATCCCAAGTGCAATAAGATCTAGAATTA
CACCAGCATAGATGATCTTTATGTATGTTAAATGTAGGGTGCACTTCGAAATGTAATGAAATGGTAATTAAAGACCCAGG
AGTTATTGCCATGTGACTTAGAAATATTATTTTATATTTAAGTGGTGATCAGAATAATTGTTGCTTTATAACCATGAGTG
CAAAGTGTGTTAGCTTTTAGAAAAAAATGGTGTGAATTGAGAAGAAAAAAATCTGTTTGT
>M00285:128:000000000-BF978:1:2104:4694:10825_1:N:0:46
CTGCAGGGCTACAGACCAAGTGCCAGAAAGTGGGTGTAAGCTGGTACAAACACAACAGGCTGAATAGCCCCCTTCTATAT
CATAAACTTTCTATGATTCCATGTTATATCCTCAGGGAATGCTGATGTAGATATAGGTGTGTGAGAGTAAGTGCCCACAC
AGTGAGCTGTTCAGATCTGTGAAGGTTCGGAATCCAAATATGCATTCTTGACAAACCCAAACTTATGAGATCCATTGCAT
AGTTTTAATAAATCCTTAAGTGCCAACGAAATTATTTTTTTGGCAAAAATGAAATTATCC
>M00285:128:000000000-BF978:1:2104:18385:10825_1:N:0:46
ACTCATCCAGTTAGGATCCAGGTAGCATTTCCCAGAACGAGGGGCCCAGCAGCCCACCCTTGGAAGAATAACCTGTTAGA
CTTTATTCCCCTGAAGAAGCTCAAGTGAGAGAGAAACGTTTGGAAGAGTGCTTTCCACAGGCAAGCGGAGAACGCGAACG
GATCGAACCCCAGGACAGACGGTAAGAAAAATAAACCTATACACCACAAAACCCTTAGCCTAATCACCCCAAGCCCCTTA
GCCTAATCACCCCAAGCCCCTTAGCCTAAATCAGCCC
>M00285:128:000000000-BF978:1:2104:18339:10829_1:N:0:46
GTGAGGAAGACCAAAAGCATAATGGCTGACCCTTCCCACCCCTCCCACCACCTCTTCACAATTTTGCCATCAGGGAGGAG
GCTTAAATGTATCAGGGCAAGAACGTCCAGGCTGAACAATAGCTTCTTTCCGCAAGCCATCAGAACTGCAAACACTCTCA
TCCCTCCATCTTCCTTTGTTAACACTAAGAGATGCTAGGTGCACAGAAATGCACCAGCACTTTAAATGCCCGACACCAGC
CCGTTC
>M00285:128:000000000-BF978:1:2104:16488:10829_1:N:0:46
TTGAAGAAGACTCGGAATGATTTTGTCTGTACACTCTCGTCCACGCATGTCCTTATGAAGTCGGTGATGACAGTGGCACA
TTAGTTTAGATCCGCTGTCAAATTGTGGAACACGGTCCAGTCCACTGACTCGAAGCAATCCTGAATTCGGTCCTCCACCT
CTG
>M00285:128:000000000-BF978:1:2104:16456:10829_1:N:0:46
CTCTGATTAATATTCACACCCTGCTTACAAAACATTACTGTGCAAGCATTCCCAGAGAACGATTATGGAATTAATAATCA
AAAATCAAATCTGATGCGAAATTCTTAAAACAAAACCATTGTTATTTTTAAGCAGCTATTTTGTTAATTCAGACTCACAG
GTAAATGAAATATTCATTACAATAATACTGAGAATGAGAGCTATACCTGGTGCAAAGTGGGAAGGGTTAACGAAGAATCT
GATAGAGACTTTGAAAACAGAGTAAAGTAAATACAAGTTCAGAAGGTTCATTTCCACTC
>M00285:128:000000000-BF978:1:2104:9383:10830_1:N:0:46
NNNNNNNNNNNNNNNNNNNNNNNNNNNNNNNNNNN
>M00285:128:000000000-BF978:1:2104:19853:10830_1:N:0:46
GTTTTAGCCAAAGAGACATTCCTTTACTATATCTTTACCTAACGTTTTAGTGGTAGGAGATACAGTCGAATAACTGTTAC
CAATCGACTCCGCACCATGAAATACATACACTACAATTGGTTTCCAGTAGTTACTCCGTGGATTTAATGTAGAAAGTGGT
AAATCAATGGATTTAGCTTTAAAAACGCTGTTTTAGCCAAAGAGGCATTGCTTTACTATATCTTTACCTAACTTTTTAGT
GGTAGGACATACAGTCGAATAAGTGTTACCAATCAACTCTGCACCATGAAGTACATACAC
>M00285:128:000000000-BF978:1:2104:11048:10830_1:N:0:46
GACAAATATGTGTATCTGAGTAGGTACGAATTAGGAGCAGGAGTAGTCAACCTGGCCACTTGAGTCTGCTCCCCCATTTA
ATAAGATCATGGCAGATCCAATTGTAATTTCACTCCACATTTACAGCTAAATGCTATTACCTTTCTTCCCATCCACCCAC
CCACAGCCCATCCTTGCTTAACGAGAATTTGCCAATCTCTGCCTCAAAATTTTTCAAAGAGCTCCGTCCTTTGTCCATTT
CCCTTTGAAGAGGTAAGCTCCCAAGACTCACCACCTACTGAGAGAAGAAATAATTTCCTC
>M00285:128:000000000-BF978:1:2104:9548:10831_1:N:0:46
AACATTCCCCCTCTTCCCTTGATATTCCTTATCTTCCATCTCCACTGATTCAGGGTTAATCTGAAATGTTGACAATTCCT
TTCCCCTCACAGATGCTGCTCAACCCACTGAATTCCTCCAGCAGATTGTTGTCTTTATCTGTCATGTTAGAGGTTATGGG
TGTATGAAATGATGTTGGCGTA
>M00285:128:000000000-BF978:1:2104:3299:10832_1:N:0:46
CAAGCCTTTGCCATTCAGCATGATTGGTACTCCACTGTTTACTCCAGAGCAGGGTTTGCTCGAATACCTCAATCGATATC
ACCTGACACAAAAGTAATTGATCTCAATGTTGTAAATTTCAGGTGAAGCTATATCCACAGCCACGTAGGCCTTGTGACTC
AGTGGGCAACTTGGTCAGCATGGACGAGTTGGGCCAAAGGGCCTGTTTTCATGCTGTATTTACCTCCACGACTCTATGAG
TAAGGCAAGAGGTGGCACAAGGGTAGGTTGTAATTTAAGCTTTAGATTCATAGAGTCCT
>M00285:128:000000000-BF978:1:2104:15210:10833_1:N:0:46
GATCTACACTCTTTCCCTACACGACGCTCTTCCGATCTGGTCTACACTCTTTCCCTACACGACGCGCTTCCGATCTGGAC
CACACTCTTTCCCTACACGGCGCCCGTCCGAACGCGCCCCCACTCCAGCCCTCCCAAACTGGCCTGTCAGCTGCACGTAC
GGGACCACCCCGTAGGCTATCGACACGACGCCACCACGCAGGGGGTGTGAAGAGAACCAGTAGCCGGACGCAGCCAGCGA
CGGGCCACACCGAACGAAACACATCGCGCCGAAGGCCAAGAGGCCCCCGCCAGCCCGG
>M00285:128:000000000-BF978:1:2104:13846:10834_1:N:0:46
GATCTACACTCTTTCCCTACACGACGCTCTTCCGATCTGATCTACACTCTTTCCCTACACGACGCCCTTCCGAACAGAAC
TGCACGCTTTCCCTACACGACACGCATCCAATCCGGAACCGAGGCGTTCGCATAGCCGAACACGCCGGTCGGCACCTGGC
ACGTGCGTGAGCACTCGTAGTGGGTGGACTGTCGACCAGCGCCGTGCAACAGCCCAGAGCGCGGGTTCGCGAGCAAGAGA
GGAAAGCAAGTGCATGAAGAAAAAACTAGGGTGAACGAAGGCGAGGACAGGAGGTGGAGG
>M00285:128:000000000-BF978:1:2104:25146:10835_1:N:0:46
TACTTTATAATCACAATGCAAAATTCTTGATATAAATGGGCTCACCCTTATAGAAACTGATTCATGTTCATTATGATTGA
TTCCAACAATCAATGCTGCAGCACAGAGACAGGACATTGGATTCATCACCTTTGTGTTAATATTCCTCATAACAGAGGCT
ATCTTAGTTAATGCCATTACTCCGTTTTCTCTCTGATCTCTGAACATTGCTCTATTGTTGTAAATGTCT
>M00285:128:000000000-BF978:1:2104:24637:10835_1:N:0:46
GATGGATCACACTGCAGTTGTTGTCACTGGCCTGTTTTGAAATTTTGTTTCATATTTTAGTTAATGGTGAACTTTAAATG
ATTTTTGATTACATCTTTGATTACAGCTTTAAATTATACAAATCATGATGTTTGGCCACATCTGTTTGTGAATGTAATAG
AACTGATTCTGCTGTCACAGTTAATTACAAAGCACATCATGAATGTACAGCTCAGATGCTTTTTCAGTAATTGCTGTTAC
TTTACTGAGCTCTCATAATGAACTTTATGTGCTTCTT
>M00285:128:000000000-BF978:1:2104:7025:10837_1:N:0:46
AACCAAGTCTCAGTAATGGCCACCACATCATATCTCCAAGTATCAATCCAAGCTCTAAGCTCATCTGCCTTGTTAACAAT
ACTCCTCACATTAAAATAAAGACATCTCAAACCCGTCTGAACACTTCCCTTCTCTAACACCTGCCTACGACACTTACTCC
CAACCTCCACTAACCGAGAGCCGACCACCTCTCCCCTGACCACTCCAGCACAAATCCCACCCCCCAGCACTTCTAGTTTA
AACACTCTCCTGTAGCCTTAGCAAACCTCCCGGCCAGTATGTTAGTCTCCCTGGGGTTC
>M00285:128:000000000-BF978:1:2104:14034:10838_1:N:0:46
AGTCATTTTCTTAAACTATTGAGAAAATATAGTTTACAGAAGGATATATGAGTATTAATACAGGAAACACAGAAATCTAA
CATGCAGGTGTAGCAAACTCTCTTGAAGGCAAATGGCATGTTGACCATTATTGCAAGGTTTGATCTGATTGTCACTTACA
AGAGTTTTGTTTGTGTTGTCTTAGAGAGTCTTTTGAAATACTTTTCACTTTGCCTCA
>M00285:128:000000000-BF978:1:2104:12852:10839_1:N:0:46
ATTGTATGCCTTTTTTTCGGTCTTAACTTTCTCAGTGAGTCACAGATCAAGCTTTCTTCTCGTAGAGTTTTTCTGTCTCA
CTGGAAAATACCCCTGCTGAGGTTCATGAAAATTTCTCTTTAAATATCTGCAACTGCTAATCTACTGTCCTACC
>M00285:128:000000000-BF978:1:2104:15969:10841_1:N:0:46
CATTTTTGTTCTCCATCTATCATCCACCTGCCACTTCCACCCCCCCCCCCCCCCCCCTTCTTACACCCCCCGCCCCTCCT
CTTTCACCCCCCCCCAAACTACCAAACACCTTTGGCCCTTTTTTAAAACACACCCCCCCCTTCTTTTTTCTGGCCATCTC
CCCTCCCCGTCCTTGAACGGGAGAGCACACGTCCTAAATCCAGTCACCCCCCGCAAACTCGGTTTCCGCCCTCTGCTTGT
AAAAAAAAAAAAAACAAAGAACACAACTCAAACAAACATCACAGGTGAAGAGTAGAGGC
>M00285:128:000000000-BF978:1:2104:5930:10841_1:N:0:46
AAGAAGGAAAATGGGGTCAGTTTAAGTTGTGTGTTGACAAACTATGAGTGAGGGTGAAAATTTGAAAGGTGTTGAATTTG
ATGTGTGCTAGAAGCAGAAGTCTTACTACAAGTCTGAATGGATATGGTAAGATTTAGTTTTGTAAATCTATAGCTTTAAT
GTAAAAGTCCAGATGTGTAATTTATTG
>M00285:128:000000000-BF978:1:2104:13299:10844_1:N:0:46
ACATTCTTCCATGTGCTTATCCAACAATCTCTTAAACCCGTCCAACGTATCTGCCTCCACTACCACCCCAGGCAGTGCAT
TCCATGCACCAACCACTCTCTGGGTGAAAAACTTCCCTCTGACATCTCCCCTATACTTTCCACCAATTATCTTAAAGGCA
TGCCCTCTCGTCTTGAGCATCTGCGCTCTGGGAAAGAGGCGCTGACTATTAACTCTATCTATTCCTCTCAATATCTTAAA
CACCTCAATCAAGTCCCCTCTCATCCTCCTCCTCTCCATTGAGTAGAGCCCTAGCACCTT
>M00285:128:000000000-BF978:1:2104:6168:10846_1:N:0:46
ACTTACGTATTGGTATTGGTTTATTATTGTCATTTGAACCAAGGTACAGTGAAAAACTTGTCTTACAAACTGATCATGCA
GGTCAATTCATTACACAGTGCAGTTACACTGAGTCAGTACAGAGTGCATTGATGGAGTA
>M00285:128:000000000-BF978:1:2104:13283:10847_1:N:0:46
TAGCAACAAATTACTTATATGGCTAAAACAGCGTTTTTAAGCTAAATCCTTTGATTTTTCACTTTCTACACAAATTCTGT
CGTGTAACTATTGAAAGACAATTGTGGCGTATGTATTGCATGCAGCTGAGTCGTTTGGTAACAGTTATTTAACGGTACCG
TTTATCAGAAAAAAGTTAATCGCTGATATAGCAACAAGTTTCCTATTTGGCTAAAAGAGCGTTTTATAAGCTAAATCCAT
TGATTTGCACATCCTCCACAAAACGCATGGAGTATCTAGAGTAAAACAATTG
>M00285:128:000000000-BF978:1:2104:26963:10848_1:N:0:46
CCTTGTCATCAGTGGCCGAGATAGCCCTTCCAACTTTCAAATGTCATCTGCCTGCTCACTCAGCTGAGTAACAAATGGCC
AACGGTTGAATTTCTTCCCCCAAGTGCTGATCCTGAATTAGTATCAACACTGAAGAACAGTAATTTATCACAGTCCTGTC
TGTCTTTTAGTGCTTCTCTAAGGATTAGCTAATGAAGCATAGATTAAACCAAGGGTCTGCACCTGGGGTGTTAGCCTGTC
AAGCAGATCGGAAGAGCCACGTCTGAACTCCAGTCACTCCGCGAAATCTCGTATGCCGTC
>M00285:128:000000000-BF978:1:2104:26835:10849_1:N:0:46
ATCGAGGCAGTACAAAGGGAAAAACAAGAGTAGAATGCAGAATATAGTGCTACAGAGAAAGTGCAGTGCAGGTAGACAGT
AAAGTGCAAGGGCCATGACAAGGTAGATTGTGAGGCCAAGAGATCATCTTTTTAAGTAGGAATTATGGAAAATCACTTT
>M00285:128:000000000-BF978:1:2104:3967:10849_1:N:0:46
CCAGGGTCTTGTTATTTACTGTACAAGTCCTACCCTAAGTTCCCAAAATGCAAGATTTACCACCAGTCTGTTGAATTCCA
TCTGCCATTCCTTGGCCTACTTTCCCAGTTGATCTAGATTCTGCTGTAACCTTAAACAACCTTCTTCACTGTCCACTATG
TCACCAATT
>M00285:128:000000000-BF978:1:2104:8017:10850_1:N:0:46
TATAACTGCACCATGGCATGTCACCGCTATTGGGAGAGGTAAAAAGTGGAAACATCAGGGCACTTCATATTTCTCATTTT
GATTTACCAGATTAATTTATAAATAATATCTCATTTGTAAGAGACAATTGTATGCTTTGAATATAGGGACAAATGTTTGG
CCTTTTGTTATCATGAACTTTGCATTCTCTTAATCAAAATTGTATTTTCTTTTACTGGAATCAATTGCATGAATCTGTAG
TTAAGAACATCATAAAGTTGAAAAATTTGTCAGAGAGGACCTGAACGTTCAGGAGTATGT
>M00285:128:000000000-BF978:1:2104:11841:10853_1:N:0:46
TTTTTGCTCAAAATTTGACATTTTCATTTTTCGTGATTTTTGCCAAAAACACAAAGGCTATAGTATGGCGTTTTTTCTCA
AAAATGACAGACGCCTTTTTTTCTGCAAATCTCTCAAAACAAGGCTTTACTAAGCCTTTTATGTCAATATATCTCACAAC
AGGGCTCTACTGAAGCATTTTTGCTCAAAATTTGACATTTTCATTTTTCGTGATTTTTGCCAAAAACACCAAGGCTATAG
TATGGCGTTTTTTCCTCATAATTGACCGACTCCTTTTTTTCTCCAAATATCGCAAAACA
>M00285:128:000000000-BF978:1:2104:22459:10854_1:N:0:46
TTCAGGTCAGGACCCTTCTTCAGGACTGAAGGTAGAAAAAGAGGAAGCCCAATATATAGGAGGGAAAAGCAGAGCAGTGA
TAGATGGACAAAAGAGGGGAGGCAGGGTGGGCACAAGGTGGTGATAGGTAAAAGGTCAAAGGTAAGGAGAGAGAAAAAAA
GGGGGTAGAAAAAAGAGT
>M00285:128:000000000-BF978:1:2104:6759:10854_1:N:0:46
GAATTAATTTTCTGAATCTTCTTTGCAATCTTTCTGCAGCGTATAATTTTTTTGAGATAAAGAGATTACATCGCTGCACG
GTACTCCAGGAGCAGTCTCTCCAAGGTCAGACTAATTGCAATAAAACACCTTCTCAAAATATTATTACCATAAAAGATTC
TACACATACAGATGGGTCATACCCCATCTTAGGGGAAAGTCTACCTTATCCAACATGTCCAATGCACATACTGACCCTAG
TTACGTTCTCTGTTAGTGATATATGATAAGATTTCTTCTCATTTTTGTCTGACGAACCTC
>M00285:128:000000000-BF978:1:2104:22413:10854_1:N:0:46
GACCACTGGATGAAAGAGGTAGCTCATGAGAAGCTGTAACCCGCGAGACAAAAAAGGATGAATAAGAAGAGAATGTAACC
AAATGTTGTTATAGTTGATGAAGGTTTTATAGCCATTGACGTGAATGGAAAAAGGTCAGGATGTTGCCAGGATTGGAGGA
CTTTAGTTATGGGGAGAGACTGGATAGACTGGGCTTATTTTGCCTGGAACAGAGGAGGCCAAGGGGTGACTTGACAGAGG
TAAAGGCAGTCTCCAGGTTAAGCAAGGGTTCTATTTCTGGGAACTGGCAGTAAACTGATT
>M00285:128:000000000-BF978:1:2104:23474:10855_1:N:0:46
AGCCTTAACGCACCTCACCAGCCAGCGTTCCCGAATGTTGTCATACTTGCTCTTCACTCTAACAGGAACACGTTGGCCCT
GAACGCTCCCAGTCTCACTTTTAAAACAACCACACTTGCTGGATGTACCTTCACCTGCTAACAGCCTCTCCCAATCAATA
AGACTGGAAAATAAAC
>M00285:128:000000000-BF978:1:2104:18716:10855_1:N:0:46
TCCTGTGTTAAACCACCTTCTAGCTTCAGGAAGATGAAGCAAGAACAACAAATTGTCACAATGTTGATTGAAGAGCAAGC
TCACAGAGAACCCAAATGCAGCACACTGGTACAAGACTAGAGTTAGGATACTTCCTCAGGACCAAACACAGGCAGCAACT
GGAAGAAATCTTACCTCAGAGATCTGAGTAGTAATCCCAACACAAACAGAATCTT
>M00285:128:000000000-BF978:1:2104:28805:10857_1:N:0:46
CCCTTGTGACAACCAAGTCTTTGCGATGGCCACAACGTCGTAATTCCACTTACTGTTCTCTCCTCTAAATTCATCATTCT
TATTCTTAATACTTCTCACATTAAAGTAAACATATTTCAACCCATCCAACTGACTGCCTTTATACCCAATAGAACAATAC
AGCACAAAATAGGCCCT
>M00285:128:000000000-BF978:1:2104:5352:10859_1:N:0:46
TAAGGAGGATAGTCAATCTTTTTCCCAGGGTAGAGTAATCTAAAACTAGATGCATAGGTTTAAATTGAGAGGGGAAAGAT
TTAAAGGAGACCTGAGAGGCAAATTTTTCTAGAGTGTGGTGGGTATGTGGAACAAGTGGACAGAGGAAATGACAGAAGTA
GGTATAATTACAACATTTAAAAGACACTTCAACAGGTATATGGATAGGAAAGGTTTGGAGGCATGCAGCATGGGCCAAGC
TCAGGCAAATGGG
>M00285:128:000000000-BF978:1:2104:23634:10859_1:N:0:46
CAAAATAACCAACCAAATGAGAGGAACAACAAGCTAACAGAATATTAAACTGGATAGGCAGAATGGTAGACTATAATTCA
GAGTATTAGTGGTCAAACTGTGTATAATTTTTGGCAGACTATGCTTTGACTGTTGTGTAATCTCTACTTGGAAAGAAGCA
CCAGTGGAATTCAAGCATTGTGACATTAAAGGTATCTGTTCAAAGTATAATCTGTAGTTTAAAATTGCTCGACATCACAG
AGGAAGC
>M00285:128:000000000-BF978:1:2104:24252:10860_1:N:0:46
CCCTAAAATAACAAAATTGGGAAAATTTATCTTCAAAAACAATTGTATGTTTTCTTTCACCAGACTGCTATGTTAAAACA
AGTTCCAGAATGAAATTGCAACTGCTACTAGATGCTGTTAGGAATCATGGGAAGAAAGTTAAAAATCTGATTAACTCTCT
CCATGGTAACTGCAATACAACAGCATAAAAGGCCCTGGGCTTCCCTCCCCCAACAATTTCTGGTGTAGATTGAGTCACAA
GCTGTGAGACACCCCAAGCGGCTGCTCCTCACTCTGCAGAGACAGCATTAC
>M00285:128:000000000-BF978:1:2104:19519:10861_1:N:0:46
CGTTTCAATGACAAAACTCATATTAGAAATTACAATCACTGGTATTGTTAACAATGTACAGGCAAGCTACTTTAATTAAA
GCCATTGAACCATCAGTTTAAAAGAGAAAAGAGTAGTTTTGCTTTCAGATGGAAGGATATGCAAGTTCAAT
>M00285:128:000000000-BF978:1:2104:25515:10861_1:N:0:46
CAGCAAAGCAGAGTCTCCCTGAATAAGAATCAAGTTTATCTGACACTTTTGACACGGGTAAATTACTAACCACCAACATT
TTCCCTCCTGTTACTGTTGATTGCAATGCACTTCTGTGATAAAGCACCTTTACAGCATCTTGTAATGAAAGTATCCCAGC
ACAATATACTGCAGCAACCTCCCCAACTGAATGTCCAATGATGATG
>M00285:128:000000000-BF978:1:2104:3396:10862_1:N:0:46
TCGTATCGTACCTCTAGGCTCAAGAACAGCTTCTATCCCGCTGTTTTAAGACCATAGAACGGTCCTCTGGTATGATAGTA
TGGACTCTTGATCTCACAGTCTACCTCGTTTTGCCCTAGTTTGCATGCATTGCACTTTCTCTGTAACGGTGATAATTTAT
TCTGTTACCTGTTACTGTTTACGTCAAGGCATTGTTGAACTGAATTACCTGCATGAACGGAATGCAAGGCCAGTTTTTCA
CTGTACCTCAGTGCACGTGAAAATAAGAAACCAATTTACC
>M00285:128:000000000-BF978:1:2104:9953:10862_1:N:0:46
CTGTCCGTGTCCAGGTAAACAGCAAAGCTCCTCAACTTGTTCAATAGTAGAATCCAGGTGCCTCACATGGTGGTGGTGGT
GGTGGTGGTGGTGGTGGTGGTGGTGGTGGTGGGGGGG
>M00285:128:000000000-BF978:1:2104:17522:10867_1:N:0:46
CAATCCCAAGTACTCTATGCCACTAGTATTTTCTCCCATGTGTAGCTCTGGTTTTCTGCGTATTCATCATATAAATGTAT
GAATGAGGCATGCCTGCAATGTTATCAGGAGATCTGATAATTCAATTTTGTTGACCCCTCTGACATTGTTTCGTCAAACG
TCTGGCTAATTGCTCCAAGGC
>M00285:128:000000000-BF978:1:2104:16152:10868_1:N:0:46
CTCCCTATTTCCTGTCCATAACTGCAGCATCCATTCATTTATAGCAACACGCCCCTGTGGCTGAAAGAGTTCTGCTTATG
TTGTGCTATGTCTCTTTAAGAGCCGCCTGCCAAGATCACAGCCACTAAGCTAAAG
>M00285:128:000000000-BF978:1:2104:23445:10870_1:N:0:46
GAAAATTGATTGCTCTCCTGATATAATTCAAAACTTATTTGAGAATGTTTATTTTGGTAATGGTGGATTGCAATATTACT
CTCACATTAAACCTATGGCCTCTGGATTTAGACTCTCCTACCCTAGGAGTACTGTGAGCATCCACTTTATCTATGCCCCT
CATTATTTTA
>M00285:128:000000000-BF978:1:2104:18512:10871_1:N:0:46
ACATCTCGTACCTCCATGCTGTACATTGGAGCTAAGGAGTACATAATTCACTGGAAGTTAGATGCCAGTGCACCTGACCT
CTCCCTCTGCCCTGGGACTTGCCACTGAGTCCAGAGGTGGATTCTGATCAAA
>M00285:128:000000000-BF978:1:2104:26829:10871_1:N:0:46
CCCTTCATTCCTGAGTATGTTTAACTCTTACAGTCCCAAGGTAGTGTGAGCCCGTTTAGTCCAATCACAAGCCTGTAATA
TCATGTAGAGAGCTAACATTTTTGTTTGAGGTCCTTTGACCTGAAATATTAACTCTCTCCCTCCTGAGGTGTTGTCTGAC
CTACTGAGTATTTGTATAGGTTTCCGCTTTTAATTCCAGAGTTCCAGTATCTGCAGGTTTTTGCTTTTTAACCCTTTGTC
CCAAAGTTTGTGTCCAACCCCTTAAACATTAGAGTATGAGCCTGTTTAACCCCTTCAATG
>M00285:128:000000000-BF978:1:2104:14924:10872_1:N:0:46
CAAGGATCCGGAGAAGAAACGACGCTGTTTGTGATACATAAAACTACCCCGGATGAATATGTGGATCGGCGAGTTACTAA
TTTCGCAGACGAAACAAAGATTGGTGGTGCTGTGGCAGTGTAAAGGATTGTCAACGGATCGAGCGGGATATAGAT
>M00285:128:000000000-BF978:1:2104:13464:10872_1:N:0:46
TTGGACCTGTTTTTATCCTTCATAAATTCATGTTGGTTCTCAATCAATCCATTTTTGTTAAAGTGTTCTGTCAATCCTTC
CCTAATAAGAGATAATATTAACTTCACTACACCTGACTTTGGATCAATAAGGCAATATTTTCTTTGTTTGCTTCTCCTAA
ACCTTGAATATGATAGAACAATTTTCCCAAATTCAGTATAACTGGTCTGCTTTGTTCATCTTTTCTAGACTTACTGCAAC
CTAACCAGTAATTCTTAAGTGGAGATATGAATGTCTTTAATAAATATGAACCGACATTGG
>M00285:128:000000000-BF978:1:2104:3040:10874_1:N:0:46
TTTAATGTCTTCCATTGATACTAATTCTGCCAATTTCTTATAAACATCAATTACATTTTTCGCCATACACCACCGATCAA
AACATATTCTCTTTCCATTGGCAAACAACATGTATGTTTGATCTGAAGTTTTCTTCAGATCTCTAGACTTTTGTCTGTAC
GCTTCCGGTACCAACTCGTACACTTTCAAAATTGTTTGTTTTACCTTTTCATAATCAGCTGCCTCCTCAACAGA
>M00285:128:000000000-BF978:1:2104:6695:10875_1:N:0:46
GATCATACTTACAAATGTTGGACAGGATCTTCTATGGAGCTCACCTTAAGAGACAATGTAATAATCAGTAGTAATATCCA
CAGTGCCATAAAGGAGTATCCTTTCCAGAGCAGAACCTTTCTACCAGCTCGTTCAATAATGAATCCCTGTGCAAAAGAAT
GTTTTAAGAGACTAAGCGTCATTCTAAGCCCTTCCATACCAGAGTAATCATTTCGGATTTCTAT
>M00285:128:000000000-BF978:1:2104:5087:10875_1:N:0:46
ACCCACCCTTCTGCACACAGCGATCCATCACCCGAAACACACCTTCAGGGGCATCGTCAAATCACCACTGACCCGCTCCC
ACCGCATTTGCACCGAGGAGGAGGATTTCAACCAGGCCTCGACTG
>M00285:128:000000000-BF978:1:2104:8579:10876_1:N:0:46
ATCTGAGCAGTAGTACTGGTCATGGTGCCAGTGACCTGGGTACTAGTGCTTGGTCCCTGCAGGCTATCCCCCTCCACAGT
TTCCAAAGTTGAAAACCTGTTACTGAGGGGAACAGCCCCCAGGGTGCCCTGCTCTACCCGCCTGTCTGCCGCCTTCTTCC
TCTTCTCTCCCCTGACAGTCACCATTCTATCTGATACCTGAGCTACAGTAGAACCTGCTCTAAGGGGGGTGACTGTCTCC
TGATGAACCATATCTACATAGCTCTCTACCTCCCGTATGCTGCGCAGTGTCTGCAGCTGT
>M00285:128:000000000-BF978:1:2104:13342:10878_1:N:0:46
CACGAGGTACACTAAAGTACAAGACCTTGCAGGAAAGGAAGTTATCTGCATTTTCATATTCAAGTACATTAACCCTTTTG
TAATGCACACAAATGATGCTACTAAGGTAAATGCTGACTGAATTCACCAAAATGAATGTCGCTTTGAAAATGCTCTTTGG
AAAGGCAGAAAGGGTATCTCATGATTATCTATGAATTATTTTTAAAAATTATAATGTTTCTTATTACCTGTTTCATA
>M00285:128:000000000-BF978:1:2104:2995:10878_1:N:0:46
CCTTGCAAATGATTCTTCTTCCCACAGCTATTGCAGGACTTTCCATAAGCAGAGTACATCTTTGGAATGTGTCTACCTCC
TCATCTGCTGCATTTGCTGTTTGAGCCTTCCTC
>M00285:128:000000000-BF978:1:2104:15535:10878_1:N:0:46
GATGGTGGTACTTATATGGAACGAGCTGCCAGAAGAAGAACAGGAAAAGTTTAGAGGTATGTGGACCAAATGCATACAAA
TGGGACTAGCTCAGGTGTGCATCTTGGTCGGCATGGACCAGTTGGGCTGAAGGACCTGTCTCTGCGCTGTATTCTGCTAT
GGCTCAATGACTCTATGAATCTGTTTTCCTGGTATCAAAATTGTCCTGTTCTGTTGTAAGGTTATCCATCTGTAATGTTA
GC
>M00285:128:000000000-BF978:1:2104:17195:10881_1:N:0:46
ATGCAAAACAGAATGCTGGAAATGCTCCAACTTAAAATTTCACTTCTAACTATTCTAAGTTCAGGTAACTCGAATTGTTA
ACAGGTTTATCTGACCTATTGAGTTTGTCCAACTTTATCCTTGTACTAAAGCAAGGAAAGGAGCTGCTGGAAGAACTCAG
GTCCAGATGAAAGGTCTCAGCCGCAAACGTTGACTGTCCATTTCCCTCCACAGATGCTGCCTGACCTGCTGAGTTCCTCC
AGAAGCTTGTGTTTTGCTCCAGAT
>M00285:128:000000000-BF978:1:2104:21733:10885_1:N:0:46
TCACCGTCATCATCCTTCTGCTCTTTACATAAGCGTAAAAAGCCTTGGGGATTTCCTTAACCCTACTCACCAAGGCCTTT
TCATGTCTGCTTCTTGCTCTCCTCAACCCCTTCTTAAGTTCCTGCCTTACGACCCTATATTCCTCAAAAGACC
>M00285:128:000000000-BF978:1:2104:7917:10888_1:N:0:46
TGTTGATTCTCCATGAGGATGTGTAGAAAGTGGCAAATGAATGGTTTTAATTTAAAAAACGCTGTTTTAGCCAAATAGGA
AATCTATTGCTATATCAGCGATTAACCTCTCAAGAGTAATAGGTACACTTACATAAATGTTACCATACGACTCAGCAACA
TGGAATACACACAATACAACTGTTTTCATGTAGATACTCATGGGTTTTGTGAAGAAACTGGGAAATGAATGATTTTAGCT
TATAAAACGCTGTTTTAACCTAA
>M00285:128:000000000-BF978:1:2104:12270:10888_1:N:0:46
GCTTGCCTGTGGGAATCACTCTTCCCAACGTTTCTCTCTCACTTGAGCTTCTTCAGGGGAATAAAGTCTAACAGGTTATT
CTTCCAAGGGTGGGCTGCTGGGCCCCTCGTTCTGGGAAATGCTACCTGGATCCTAACTGGATGAGTCTTTTTCTGAACAC
CCACCTCAGGTTTGTCCGGTTTGCTCTGCTCTTCCAGGGCCAGGCTGCTGGGCTGCCCCTTCAATGGAAAATTCTACCTG
ACCCTAACTGGATGAGTCTAATTCTGTCCGCTCACCTCAGGTTTGGCCGGGCCGCTCTGG
>M00285:128:000000000-BF978:1:2104:17966:10889_1:N:0:46
GAAAGTAGTAAATCAATGGTTTTAGCTTAGAAAACGGTGTTTTAGCCAAATAAGACATCTGTTGCTTTAAGAGCGATTAA
CTTTTCAGGGGTAATAGGTACCCTGAAATAACTGTTACTGAACGACTCGGCAGCATGAAATACATACACCACAATTGTTG
TCCTGTAGATACTCCATGTGTTTTGTGTAGAAAGTGGTAAATCAATGGTTTTAGCTTAGAAAAGGCTGTTTTTGCCAAAT
AAGAAAACTGGTGATATATCAGTGAATCCCTTT
>M00285:128:000000000-BF978:1:2104:29494:10889_1:N:0:46
GATCTACACTCTTTCCCTACACGACGCTCTTCCGATCTGGTCTACACGCTTTCCCTACACGACGCGATTCCGAACAAGTC
TACATTCTTTCCCTATACGGATTGGTTCAGAAGGTAAAAAAGGGAAAGACGAGTTCAAGAAAGAACAGAAATGGATACCG
ACATTGTCAGAAGAAGTCAAGAAGGGGTACAGATAGACACATAATCAGAAAATAGAAGTAATAGAACTGGCGCGGGGAGT
GGCGACATAAGACGATTCGAATGTGAGTATCAGACGAAGAAACTACAGTCACGCCTGCGT
>M00285:128:000000000-BF978:1:2104:24787:10891_1:N:0:46
TTTCGCTCTGTGTTTTCTTTATTACTTCTGAAATGGAAATCCATTCCAGATGTGTGCTGTGATCACTCCAGCAAGGTCAC
AGCCAAGTTGGGGTGCTCTGTTTGACCCCTGCTGACCCTTTGGGTGTCCTGGATGGGAGGCCCCTTTTCCCCTGCTGCCC
GAGCAAAACAGCAGCTGTCACGACAGATTAATTCTACCCTTTGCCTTTCTGAATGGTTTTGAATTTTATT
>M00285:128:000000000-BF978:1:2104:4595:10895_1:N:0:46
ACCTCCATGTATCCCATCACCTCATCCTTGAGGATCGATTCTAGTATCTTCCCCACCACCGATGTAAGACTGATAGGTCT
GTAATTTCCTTTGTGCTGTCTCCCACCTTTCTTATACAATGGAACTACATTCGCGACCCTCCAGTCTTCCGGCACCTCTC
CAGCATCTATCGATTCCTGAAAAATTATCACTAATGCCGCCACTATTTCTAGAGCTACTTCCTTCAGTACACGGGGATGA
ACCTCGTCGGTTCCCGGAGCCTTTTCATTCTTTACCCCATTTACCTTCCCCAACACTTTC
>M00285:128:000000000-BF978:1:2104:17860:10896_1:N:0:46
TCACTGGTAATATTGATACCACTCACACAGAAGGTTATAGTCTCATGTCACAGATCACGGACGTAAGTGCTAGGTCTATG
CTGACACGTCCAGTATATCCTGGAGAAGTGTTGAGTATTGAAAAAACAAACCCTGCAGATGCTGGAAATTGAAACAAAAC
CAGAAAGCTCTGGAACCAGTCATGAGGTCGGGCAGTATCTGTGAAAAGA
>M00285:128:000000000-BF978:1:2104:25323:10897_1:N:0:46
ACTCTGTACTGACTCAATGTAACTGCACTGTGTAATGAATTGACCTGTACGATTGGTTTGTAAGACAAGCTTTTCACTGT
ACCGCAGTACAAGTGACAATAATAAACCAATACTAATTTATTTTTACATTGGGATGTTTGACATATTCTTTGTTTCTCAA
TTCCCAAAAGCTTTTGCAGTTAGATGAAAGTATAACAGTGAAATGTTGATTTAATTCACTTGCTGCA
>M00285:128:000000000-BF978:1:2104:16026:10898_1:N:0:46
GGTATATCACAAGATTTCGCAGTTGGCAGAAAAAGCATTTTCAAAGGAGAATACATTGATTTACTAATTTCTACACTAAA
CCTATGGAGGAGCATGTTAAAATCATTGTAATATATGTGTTGCCTGGTGCTGAGTCAATTGCTAACATTTATGTGACTGT
ACATCTTAACCCTGAGAAGTTAATTGCTGGAATATCACAAGATTTCCAATGTGGCTGAAGCAG
>M00285:128:000000000-BF978:1:2104:21093:10898_1:N:0:46
TTTATCAGGGAAGGTATATTTGCTGTTTTCCTTGATATCATTTCATATTCACAAAGTTGTATTTGGAATATGAGCATTCT
AATGCTGCAACAATGAGAAAATGGTGTTACATGTTAAAATCAGGATAATGTTCAACTTGGAAACTCCCAAGGCTATACAG
TTCTTGTTTTGTGGTCTCCTACACCAAGGACTAGAAGGCAAAAACAAAAAAAATGGTGGAAACACTCA
>M00285:128:000000000-BF978:1:2104:17049:10899_1:N:0:46
TAAGTAGATAATCCATGATCTTTGTGTAGAAAGATGCAAATGAATGGTTGTAGATTATAAAACACTGTTTCAGCCAAATA
GAAAATCTGTTGTCATATCAACGATTAAATTTTCAGGGGTAAGAGGTACACTTAAATAACATTTACCAAACTACTCAGCA
CCATGAAATACGTAACCTACAATTGTTCTTCTGTGACTGCTCCATGAGTATTGTATAGAATGTTGCAAATCAATGGTTT
>M00285:128:000000000-BF978:1:2104:4433:10900_1:N:0:46
GTAATCTCAGGATTACTACCTAAGCCACATGCTGGTGAAGTGAGAGATAGATACATAGTGCAGCTCAATAATGTAGCAGG
AGGGAGGATTTCAGATTTACAGATCATTGGGCTCTCTTCCAGGGCAGGTGGGAATTGTACAAACAAGACAGTTTGCATCT
GAATTGGAGGGGAACCAATATCTTCCCTGGGATGTTTGCTAGCGCTACTTGGAGGGCTTAGACCAGAGAGGCAGGTGGAT
GGGAACCACAGCAGCTGGGCAACAGGTGGTAGGGTTGAGGGCAAGAAAGATGATATGAC
>M00285:128:000000000-BF978:1:2104:11862:10901_1:N:0:46
GAACGACTCAGCAGCATGAAATACATACTCTACAACTGTTTTCCTGTTGATACTACATGAGGTTTGTGCAGAAAGTGGCA
AATGAATGTTTTTAGCTTATAAAACGCTGTTTTAGCCTAATAAGAAATTTGGTGATATATCAAGATTACATTTTCAGGGG
TAAGAGGTACAGTTAAATAACTGTTTCCGAACAACTCAGCAGCATGAAATACATACACTACAACCGTTTTCCTGTTGATT
CACCGTGAGCTTTGTGCAGAAACTGACAATTCAACGGTTTTAGCGTATAAAACGCTGTAT
>M00285:128:000000000-BF978:1:2104:25172:10901_1:N:0:46
CCTACATTCAAGGTAAATAGATAAAGGTTTAGTTCTCTCAATATGTCTGAATGACATAACTTCAGATTACTCAGGGTATA
ACACCAGGTGATGGTTGGTCTTTAAAACATCCGTAAAGGAGACCTGCTGTATGCAGGACCTGTATACCTGCTGCAGCTGA
CAGTCAAGGTGACCCCAGCTTTCAACTTCAAATTGGGATCAATCTGGGATTCTATATCGTTTCTCACTTGGCTGCATACA
AACATAACAGGTATCTTGTCTGCTGATTGCATCAATTCCACCTTGGATGACACTTTCTGG
>M00285:128:000000000-BF978:1:2104:6439:10902_1:N:0:46
GGGTGTGGTAACGCAACTGATTGGCTTCCCCTCCTTTATAGACATGTACTTAACCTTTGCCTTGTAGATTTATATTAGGA
TTTAGGATTATAAAATATTTTAGATGATTGGCATTCTAATGTTTCAACTGTAATAGCTTTTCTGTGGCACAGCTGGTGAC
TAAGTCAGAAATATAAAATTACCTTGAATATCAAGCACTAAAACTGGTTTCTTGACTCATCTAGCACATTCCAGCTATGA
ACTTCATTGGAGTTTTCTCACACACAATGTAGGAAGGAATA
>M00285:128:000000000-BF978:1:2104:13180:10903_1:N:0:46
NNNNNNNNNNNNNNNNNNNNNNNNNNNNNNNNNNN
>M00285:128:000000000-BF978:1:2104:23055:10903_1:N:0:46
ATAACTTTTCAGTAGTAAGTGCTACAGTTCAATAATTGTTACCAAACGACACAGCACCATCAAGTGCGTACACTACAATT
GTTTTCTTGGAACTACTCCATCATATTTCTGTAGAAAGTGGCAAATGAATGGTTTTAGCTTAAAAAACGCTGTTTCAGCC
AATTAGGAAATCTATTGTTATATCAGAGATTACCTTTTCAGAGGTAACACGTAGAGTTAAATAACTGTTACCAAACGACT
CAGTACCATGCAATACATACACTACAACTGTTGTCATGTATATACTCAATGCGTTTTGTG
>M00285:128:000000000-BF978:1:2104:29448:10903_1:N:0:46
CCATGATATGTCTACAGTTAATAATCTGTTTATTTTAACATGAAGGATAAACAATTTGTCAAACTTTACCACTGGTTTGC
AGTGCTGATTTTTTTTTTAGTGAATGAGTAGAGAGCTGCAATGGCTCCTGTAATTAATTTTTTCATTCTCTCTGAGGATG
CCAGTGTTATTGGTAAGGCCAGCATTTGATGCTCATTCCAATTGCTCTGGAGGAGATGGTGGTAAGCTGGCTTCTTGATT
ATCTGCAGT
>M00285:128:000000000-BF978:1:2104:16726:10906_1:N:0:46
GGCAGAAGGGATTAGTTTAATTTGGCATCACGTTCAGCACAGATATGTGGGCCGAAGGGCCTGTTCCTGTGCTGCACTGT
TCTAGGTTCTATGTTCTAATCCAGAGATCTGAGTTCAAATCCCACCATTGAACTTGTGGAATTCAAATTCAGCTCA
>M00285:128:000000000-BF978:1:2104:19137:10906_1:N:0:46
ATAGCCCCAGAACCTCAGCTGGCAGTGTGTTCCACGCACCCACCACTCTCTGTGCAAAAAAACCCATACACCTGACATCC
CCCTTATACCTTCCTCCAACCACCTTAAAATTATGTCTCTTCGTGTTGTCGTCCTGTGAAAAAGTCTCTGACTGTCCTCT
CGATCTCTGCCTCTTAATATGTTACACACCTCCATTAAGTGAAGATCGGTAATGTTTGGAAGGCCATGGGCCGAAAACTG
GCAAATCGGGGTACCTTGAGTGGGG
>M00285:128:000000000-BF978:1:2104:8274:10907_1:N:0:46
TCCATTTCCACTGCATTGCTTTCTAAAACAAAGCTTACAATATAAACCACAGTCTGTTTCAAGTATGCTAAAAGCAAATT
TATGGTTTTAAAATGCTGTAAATTCCAAGTTAGACATCTTGACTATCCCTTCTTGGTCTCTTTTAATGTACCTTTATTCA
GCTACAACTTTTGCAAGCATCCCATCATGCTTCAAATTATTGCTAATCATGTGTGCATTTTTGCTGAAGTGAATTTGGAA
ATATTAATGTTGTTCCTCTATGTACCAGGTATAGCTGAAGAATTTATAACACCATTGTTC
>M00285:128:000000000-BF978:1:2104:23659:10908_1:N:0:46
ATTGAGAACGTGGGGGTGAGCCACTTTAGTGAACACGTATTGTTGGATAAGTTTATTGGATAGGAGGGGTTTGGAGGGAC
ATAGGCCAAACACAGACAAATGGAACTAACACCATGGTCAGCATAGACGAGTTGGGCCGAAGGGCCTATTTCCATTCTGT
ATTGCTCTTTGACTGCTGCAAACCTTCTAGTGAAGGTGAAAAGACAAGATGCTAGAGGAAATCAGCAGGCCAGGCAGCAT
CCGTGGAGAAAAGTAGGCGGTCAATGTTTCAGGTCAGGACCCTGTTTTTCCAGTGAAGGG
>M00285:128:000000000-BF978:1:2104:18890:10910_1:N:0:46
GCCACAGCCAATGGTCAAGGGAGGTCAAAGACAAAAGAACTGGTTAGACAGGTTTAGGGTCAAGGGATACTCTCCTACCT
GAAGGGTGGGTGGAGCTGCACCTTGATTGACATGAGGATGACTTCCTATTAAAAGGAGC
>M00285:128:000000000-BF978:1:2104:7995:10910_1:N:0:46
GCCAGAAAGGAGCTTAAGAAGGGACATAGGTGAGCTAGAAGGGGGGCATGAGAAGGCCATGACAAGTAAGGTTAAGGAAA
AACATATATGAGGAACAAGAGGGTGACTAGGGTGAGGATAGGACCACTCAGGGATAAGGGGGGAAAAATGTGTCTGGAGG
TGAAGGAGGTAGGGGAGGTCCTGAATGAATACATTGAGCAGAGGGACTTAAACAAAGGGGAGGTTAGCATTGAATAGGCA
AATGTGTTGGAGCACATTGTGGTTAAGAAAGAAACAGTG
>M00285:128:000000000-BF978:1:2104:25362:10914_1:N:0:46
AGGTAAAAACAGTAACAGTACAGAGTTGCCGGACCCCATTCCGATGAATCATGTCCAATTATATCTGGAAAGTCCGGGGT
TGATTAGCGGCAGTGAGAGTGTCTCCGTGTGAGGGAGATCTGGTCTCACGAACCAGTCTGAGTTATTTGGTGAGGTGACG
AGGAGGGTTGACCAGGGGGGTGCGGTAGATGTAGTGTATCCAGAGTTCAACGATGCTTTGG
>M00285:128:000000000-BF978:1:2104:9337:10914_1:N:0:46
GATCTACACTCTTTCCCTACACGACGCTCTTCCGACCTGATCTACACTCTTTCCCTCCACACCCCACTCCCTCCCCGAAC
TCTCGTATGCCGTCTTCTGCTTGAAAAAAAAAACGCACCACACTACATCCTTACAGTCTTTACGAAATTCAAATTACACA
TCAAGAACTTGTAGAAAACGACGCTACACTGCTACACCAAAGTCGTATCGCAACTTAACAAAGAAACACATACATAACAG
TCGACAGCACAGCACGAGTGACTGTCATAGTAAAATCACTAGACGTCAATGAAGAGACTG
>M00285:128:000000000-BF978:1:2104:2898:10914_1:N:0:46
ATCAATGATGAAGCCACAAAAAAATGGCTGAAGGCTAGAACACTGCCCAAGGAATTTTTAGCGCGACACTGTTACAGCAC
CTGCGATTGGGGTTCGATTCCCGTCGCTGTCTCTAAGGAGTTTGTACATTCTCCCGTGTCTGCATGGGTTTCTTCCGGGT
GCTCCGGTTTCCTCCCACATTCTAAAAGACATATGGGTAGGTGAATTTGGGGGTTTAAAATGGGCGGCGCAAACTCATTG
GGCCGAAAGG
>M00285:128:000000000-BF978:1:2104:16593:10914_1:N:0:46
ACAGGAGAACATCAGAGAAACTAAAGTATCGATAGCATAAATGAAATTTTTACCAGCAGCTGGGTTGAGGTAGTCTTGGC
TGTGGGTAATATAATGGAAATATGACTGGTTAGAGGATCGGAAGTTTAGCTCCAGTGGAGGAGGACATTGTAATTGTGAA
CAAGTCAGCTCAGTTGATGAGATGTAGTTTTGTAGTGATAGCTAGTCATAATAATATATAATGTGATCTACTTCAATGAT
GTTAAGTGTGCAATTATAGTGAACAAATGATATTGTTGTATGTATGCTGGCCAAAAGAAT
>M00285:128:000000000-BF978:1:2104:13228:10916_1:N:0:46
ATCATCGTGTTTTTCGACTACTTGAAGAATTGGGAGGTGGAATTAACCTAATGCCCATTTTTGGACAGAATTTACACAGA
GGGCCGAGTGGCTTTCTTCCATGCTATAAATCTCTTTGGTTCTACGATTCCATATCTCCATATGTGGATTGGTTTAAAAT
GTTGTTTGAT
>M00285:128:000000000-BF978:1:2104:15819:10917_1:N:0:46
CTCAACAAGACACTGCTATTGCATCAGACGTCAGGTCGGCAAGAACATAGACTCCTCCGCAGTGAGGTGCAACCACAAGG
CAGCCTGAAGACCCACTCTTTGTCCTTCACTGTGGCAGTGAGCATTTGTCTCATTGCCAGTGAGAGCAATTCACTGTACA
CCTGGTCAAAATCTAAGGTACTAAAAATCAAATGTAACGGACA
>M00285:128:000000000-BF978:1:2104:14654:10917_1:N:0:46
CATTTAGACAGACATGCAGAAACCCTGACATTGCTCCTACCTTGGCCCATCTTCAGCTGAAACTCCCTTCCATGTCGTTG
CTACTTTTACACTTGGCCATCCCAAAGTACCCTGCCTCCCACATTCTATAACCCCCTGTGATTCAAAACTCCGCTGTCTG
ATTATTAACTCATGCCAATTCGGAGCCACCATCGCTACACCCTGGTTAGGTAACGCAACCAT
>M00285:128:000000000-BF978:1:2104:26796:10918_1:N:0:46
CCAAATCCTACAGCCCTGCTGTAAATCTAGCATGCAACAGATAAAGTAACCATAAACTGTAGCAGTAAACCAACAAGGTT
TAACTATACAAGCAATTCTGCATATTCATATTATTGGCTTCTGAATACAATAATAGTCACACATAGGAAACATTTTTAAA
AAGTTTATTGGACCTTTGATAACTGAATGTCTTTTGCTGTGTTCAAAATGTACGTGTGAACTAGTATCATAAACAAGGGC
GTTGTCTAAATAGCTTGCAAAGGAGCTATTGAAATTA
>M00285:128:000000000-BF978:1:2104:16191:10919_1:N:0:46
ACAGGACTTAGTGGAGACAAGTTTGATTAATGATTAAATGTTCTGCTGTTTGTTTTTGTTTTTTTTCTGTATGAGTTGAT
TTTTCTCCTCTTGTTGTGACAGCGTTTCCCTGTGTTTAGATTTCTGGTGCATTGAAAAGTGTCAGGGCTCTGCTGTGGAA
GAAGAAATAACCATATTTGCATGCAGAAAATAAAGTGGACCTTTACAGATTTGGTGATTGTTTTGCAGAAAGTATAACAT
TGAGCTAATAATCCTGTTAATGATAAAAAATCAAGGGAAATATTGTCTTTCTTAACTGT
>M00285:128:000000000-BF978:1:2104:16723:10919_1:N:0:46
GAGCAAATGTGAAGGGCCAGATGTAGAATGCTTGAAAGGAATGAGAAAATGATGGCCACATAAAACAAATTTATTCTGCC
CATTGTGTCTGTGCCAGTTTTACGAAATCAATATCCAATTAATCCTAGTTCCCCTGCCTTCAAAGCCAAAGATGAGAGCA
AGGGTGCAACACGCTGTGATTAAGTGAGCAATCCAAAAACCTGAACTATTGACCCAGAATTCAAATCACACCATGGCAGC
TGGGGAATTTAAAGTAAACTAATTAGATTAAACTAAAATAAAAAGCTAATGTCAGCAGTG
>M00285:128:000000000-BF978:1:2104:21749:10919_1:N:0:46
TGATATGTCAGATATTACTTTTTCAGGGATAAGTGGTACACATAAATTACAGTTACCAAACGACTCAGCACCATGAAATG
CATACACTAAAATTGTTTCCCTGAGCTGCTAAATGAGTTTTGTGTAGAAAGTTGCAAATCAATGGTTTTAGCTTATAAAA
CGTTGTTTTAGCCAAAT
>M00285:128:000000000-BF978:1:2104:3402:10920_1:N:0:46
GACTCTTTTATAGCATAGCAAATCACTGACCTTCAGGACCTTATCTATAGTCCAGTAAATCCCAGACCTTCAATGCACTT
GATATAATGTGGCCTGTCGTGCCATAAACTATTGCCCCTCCATATGTATGGTAAATCACTGATTCATCAACAGGAGATCG
GAAGAGCACACGTCT
>M00285:128:000000000-BF978:1:2104:25811:10920_1:N:0:46
GATCTACACTCTTTCCCTACACGACGCTCTTCCGATCTGGTCTACACTCTTGCCCTACACGACTCTCTTCCGAACTTGTA
TGCACTCTTCCCCTATACTGCGCACTTCCGTAATAGAGCGGAATCGTCCAAGGAAACGCAATATTGAAAACAGCGCAGCT
GCTAAAGCAAGCAAAATCGCACATAGAAAAAAAAGCTACCGATTACGCTGAGTAGATTCAGCAATTGGCTAAGAGCGCTG
TATAATAGCCTCTGAGACAGGACTAACTTTTTATGCTAATTGTCAACTTAAATAACGGA
>M00285:128:000000000-BF978:1:2104:17102:10921_1:N:0:46
CATCAAGTAAGAATGGAATTGCTGGCAACAGCCATCAGGTCAGGCAACACTTATGGAAAGAGAAACAGAGTTAATGCTTC
ATCTTGCAAGGGAAGGGGATGTGTGTGCAGCTAAAAGAATGGATGGTACAAGTGCTGGTGATGGTGGCTGAAATGGTCAT
TCACAGGTATACAACTTTTATCTCAATGTTCTGCCTCTAATGGAGCTACTGTAGCAGCCAGCAGGGTGCTACTTGAAAGA
AGGCCAGGACACGGAGATGCAGTTGAACATGTTTTAATGAGTCTACACAAGCTGCACCCC
>M00285:128:000000000-BF978:1:2104:13919:10924_1:N:0:46
CCCAGAGGAATTGGCAAAATCTGTGGAGAGAGAAAAATAGAGGAACATGTTATGTCCAGATGAAGGGTCTCGACCTGAAG
CATCACTGTCCATTTCCCTCCACAGACACTGCCTGATGCACTGAGTTCCCCCAGCTCTACATCTGTTG
>M00285:128:000000000-BF978:1:2104:19259:10925_1:N:0:46
GATTCTGATTCTGATTCTGACAATGACCTCCAGGAGCTTTGGGCCTGGTGTCACTGACCTTGGACTGCAACATCTCAATT
TTCCTTTAACCTCTTTGTGGATTTATTTTGACTGCCTCACTCACTCCCATTACAGCATAGAGATAAGGTTCCACTCCCAT
TACTCCACATTGTCCTAAAAACATTTTACACCCACCACTGAAAAAGATGCCATCTCCACATACTTTTCCATTGTCACAGG
GAAAAAAAATTGTTTTGCAGAACATAATGAAAAGGTACGAAAATTCTGAAAGGCAATAC
>M00285:128:000000000-BF978:1:2104:28516:10927_1:N:0:46
GTCGTTTGGTAACAATTATTCGACTGTATCTCTTAAGCCTCAGAAGATAATAATGATATAGTAAAGAATTGCTTATTTGG
CCAAAACAGCGATTTTCAAGCTCAATCCATTGTTTT
>M00285:128:000000000-BF978:1:2104:3495:10928_1:N:0:46
TTCTTTTTTTTAATTTTTTAAAATTTTATTTACAGCATGGTAACAGGCCCTTTCGGCCCAACGAGTCCACGCCGCCCATT
TTAAACCCCAAATTAACCTACCCGTACATCTTTTTTTTAGAATGTGGGAAGAAACCGGAGCACCCGGAGCAAACCCACGC
AGACACGGGAGAATGTATAAACTCCTTACAGACAGCGACGGGAAACGACCCCCGATCG
>M00285:128:000000000-BF978:1:2104:17583:10929_1:N:0:46
GGACTGTAATAACTTACATTATAAATAATACAGAGAGATCAACACTTTTGTCCATTTGCATGCACAATCCTCAGTTTGTT
GCACATAGACTTGAACTCTTCTTGAAATGAAATAGGCTCCACTGTATTTTGTTCCCATCATATCATCCTGGATGTAACGG
TGCAGTTAAGTGGACCCTACAAATCTTCATGAAGGTCTAGATGAAAAGTAATTCCCAGTCCATTCTTCTCAGAAGCTGGC
TCAACTAAAGGACACCTGCTGAGTTGTTTTTGAAACACCAATCTTGCACCTGGTTGGCCT
>M00285:128:000000000-BF978:1:2104:21580:10930_1:N:0:46
GTCTTACTATTTAGTTTTGTAATCCAATTACTCTTGCTCAGTTCCTGACATTACTAAGATAGCAAGACTGGAACATTTAG
GATTTACCTGATTAACACAGTACAAGTTGATGATATTTTCCCTTGTATGACCGTACAGACTGTACTGTGAGTATAGTATA
AACAATAGCATTCAGACAATTCTTATTAAATCATGTCTTTGGTCAGAGAAGGTGAAATTTAATTCTGAGCATGAGTGTAT
TTGTGCTCATCTTCAGTCCTTAATTTTGCAATTTATAAACAAAGACCCAAGGGTCTGTTT
>M00285:128:000000000-BF978:1:2104:5473:10931_1:N:0:46
AGCCATGACCTTGATGAATCACAGAGCAGATTAGGGGCCAAATTACCTGCTCCTATGTTCTACTTAAAATTTCTTTAAAT
TCTGTTAAAATTCTGCTTGCTAATTCTTTTGCTCCTTAATATGTGCTACAATTTAGTTTATTGCACAGTATAAACTGATC
AATTCAATGGAGAAAGTTGTTGAACAACACACGAAAGCAGACAATGACTTTTCATCTTTGAGGACTGAGTTTAGAGCACA
ACT
>M00285:128:000000000-BF978:1:2104:3041:10931_1:N:0:46
TGTCCAAATACATCTACATCCCAAGGGTGACAGAGTGGTCCAGCTAGTGGACCTGTTGCCCACACAGCTCCAATGATTCG
CATTCAACCTTGACCTCCGGTGCTGTCTGCGTGGAGTTTGCACGTTCTCCTGGTGACCAGGTGAGTTTCAC
>M00285:128:000000000-BF978:1:2104:20087:10935_1:N:0:46
GAGTATAAATAATTTGCAGGTATGGGTGGTTAAATGGCAGATGGAGTTTAATCCAGTGCAGTGTGAGGTGTTGCACTTGA
GCAGGTCCAATGTAAGGGGAACATGCACAGTAAATGGCAGGACACTTAAGAGCATTGATGTACCAAGGGATCTTAGGGTC
CAAGTCTACAGCCCTCTGAAAGATAGAGTTATAAGGAAGGCATATAGCACGTTTCCCTTCATTGGTTGGGGCATTGAGAA
TA
>M00285:128:000000000-BF978:1:2104:3589:10936_1:N:0:46
TGTGTATTGTTTTTGCACCCTTTTTAGTTTTGTCACATCCTTCCTATAGTATGGCAAATGGAACTGAACACAATACTCCA
GATGTGGTCTCACCATAGGTAGATTATCTATCTCCCTTTCAACCAGATTCAGCACCTTGCTCTCTGTGGCAGAGAATTCC
ACAGGTTCATCTCCCTTTGAGTGAAGAATGTCACCT
>M00285:128:000000000-BF978:1:2104:17643:10938_1:N:0:46
AACTAACCTTCCAAATTTTCCAGGGTTTGATCATAGTGTACAGTCTTGGTGAATTTCTGCCTTGCAGTCTTCTAAGCTTG
GCTTCAGGTGGGACAGGGCATGGTGTGGTGAGTGAGTTCTCTGGTTGTGATGGTAAGAAATGTGAGGTAACAGCAATATT
TAAAGGACTTTGTTTACATTTTAAAGCATATTTAAATCTAAGTGACCACAAAGGTGCATATTATTCATATTGCTATAGAA
GGAGGCCATTTGGCTCATTGAGTCTATGTGAACTCT
>M00285:128:000000000-BF978:1:2104:13602:10938_1:N:0:46
CAGTCTCCCTCATGGGACAACCTCCACATTTCAGAAGCCAAACCCATAGGCAACAATGTCCCAGTTTGAGGTCAAAGTGG
AAAAATGAGGTAGAAGTCAGAGTGGGAAACGTAGATGTTCAAAAGAACCCAAACATTTTGTGCACAAGTTACCGAACGCC
AGCTTACAGTAGCATGAGCCAATGAGGAAGGAAAATGAGGTTGGCCTTTATTGTAAGAAGATTTGAGTACAAAAGTAAAG
ATGTCTCAGTACCA
>M00285:128:000000000-BF978:1:2104:9704:10939_1:N:0:46
TGTTATTGTTTAATTTGCACTTGAGCAGAAATTCCAGGTGACTAATGTTAACAAAATGAACTCCTCCTACACCCCCCATC
CCCACAGAGTCCCTGTAACATCGAGAGTGCAGTTGTCCTACG
>M00285:128:000000000-BF978:1:2104:18699:10939_1:N:0:46
TGTTGCCTGACTTGCTGAGTTCCTCCAGCATTGTCGTGTGTGTTGATTGGAATAGACCAGCTAAGCCAAAGGGTCTGTTT
CCATGCTGTGTAACAGAAGTGCAGAAAACCTACAGCACAATACAAGCCCTTCGGCCCACAAAGTTGTGCCAAACATGTAC
CTACCTTAGAAATTACTAGGCTTACCCACAGCCCTCTATTTCTGTAAGCTCCATGTACCTATCCAAAAGTCTGCTAAAAG
ACTTATTGTATC
>M00285:128:000000000-BF978:1:2104:20517:10941_1:N:0:46
GGTGCAAAGGTTCACTCCTACACCTCCTAGGAGGAGATAATGTACAATCGTCAAAATCCTTGAGAGATTTTTATGGAAGA
AGGACAAAGAGAGCCACCAATTGGCACCCTGCTGTGTCCCTGTGACAATTATCAGGTCAGCACCACAACCCATTTCCAGC
AAGAATTATGCTGACTGATGCTCAGCAGGCATCTGTATCCACTGTTTTGATCTGTATCCACTGTTTTGTTGACTCCATCA
CAGGCTAATGTATCTCCTCTGATATGATTGTGCAAGAAGTTTGCGCTCCAGCTTGACCCT
>M00285:128:000000000-BF978:1:2104:16704:10941_1:N:0:46
GTCTAATGTCTCTTTAGAATGGCTAACCAGGGAGAATTACCCGAGAGAGCATGGGAGAAATGTTGTTGGAATCTCTTGGT
ATTCTCAGATGCCCAGTCCACAGCAATCAGGTAATGTAACCTGTTACTGGGCTAAGGAAGGGTACGTGTTCCTCTTTAAA
GGTACCTACACTACCACCACACCCACTCTGCCAGCCTGGTTTGCAATGGG
>M00285:128:000000000-BF978:1:2104:8664:10944_1:N:0:46
CTGGTAAATCTCCTCTGCACCCTCTCTAAAGCTTCCACATCCTTCCCTTAATGAGGAGACCAGAACTGAACACAATACTC
CAAGTGTGGTCTGACCAGAGTCCTACAGAGCTGCAATGTCACTACACGGCTCTATATCCCGGGAATGGGTGATAGTGTAG
GTCAGGAAAGAGTTGGGAGAAATAATGGACTGTTTGGTAGTGATGCAGTTACAGGATCACACAGCCCAGTAGGAGGCCAT
TCAGCCCCTTCTGCTCATTCTGGCCCTTTGTTATCCAATGAGATAACTCCCGAGTTAAA
>M00285:128:000000000-BF978:1:2104:9612:10944_1:N:0:46
AAAATATCAGGATGGTTACATCACTGAACTGGAAATCTATTGTTCTGGATTAATGATCTAGGGTTGAGTTAAAATTCCGC
CATGGCAACCAGAGAGTTTAAATGCATTAAATAAATGTGAAATAAGACAAGACATCTTTATTATTCACATGTACATCAAA
ACACAGTGAAATGCATCTTTTTGCATAGAATATTCTGGGGCAGCCCACAAGTGTCACCACCCTTCCAGCGTCAACATAGC
ATGCCCACTACTTCCTAACCCGTATATCTTTGGAATGTGGGAAGAAACAGGAGCATCCGG
>M00285:128:000000000-BF978:1:2104:20913:10944_1:N:0:46
ATGATGCATACTTTCAATTAATAACTATACCTTGGAGAAGATGTACATTAAGATTAATGGGTATACTGTTCTTTATATTG
GAGAATTGAACCTAACCCATTATAGTCAATGCAGAAGAGAAATTACTCTATTAACATTATGGTTCAGATTGGATAATACA
TTGCAACACAAAAGCCTGTTGCATACATCTTCAGTTGAGGACTTAAACAGAAACAGAAATTGCTGGAAACATTTAGCAGG
TCAGGTAGCATCTGTGGAAAGAGAAATATGGTTAACATATCAGATCTGAGACCATTTGTC
>M00285:128:000000000-BF978:1:2104:28004:10944_1:N:0:46
ACAACTGAATGGGTGGAAATGGAAAGGGAAATGTGCTCTCTATTTCTTGTGAGCCAAAAAATTATTTTGTTTTTCAGCTC
ATTGCGAATGGAAACTAACACGTAACAGGCTAACTGGTTAGTGAAATTTTCCAGCTCCAATCCACATGATATAAGTCAAT
CCACATTACATAATAATTCACAAGAAAAGTCATAATTTTAAGAGTACACATTCAGTATCTATTTTTAGAATAAATTTTAC
TTAGTCTTTTATTAATTATCATTAATTACTGGAGTTTAAGTTTTCACTACCCTCATCCCT
>M00285:128:000000000-BF978:1:2104:6960:10945_1:N:0:46
CCCTCTAATCCAGGCATCATCCTGGTAAATCGCCTCTGTACCCTCTCCAATGCCTCCACATCCTTCCTATAATGCGGCGA
CCAGAACTGAACACAATATTCTTAAGTGCGGCCTAACTAGAGTTTTGTAACCTTATACCTTCCTCCAATCACCTTAAACT
TATGCTCCTTCATGTTAGCCATTGTCGCCCTGGGG
>M00285:128:000000000-BF978:1:2104:4684:10945_1:N:0:46
TGACAGCTGTGTCCACACTTTCTCCCTTTCTTCTCCATGATGCCACTGTTCTGCCACAAGTTCTTGAAAAGGTATATTTA
TCTATTTCAACCTAAGCTAATTAAAAAAGCAAATAGCCAGCACAGTATGAAAGCTGACAACTTAAATACAACCTCGCTGG
AAGATAATTAACACTATTGCTTCGTCCACTGAC
>M00285:128:000000000-BF978:1:2104:26836:10946_1:N:0:46
GATCTGATGGAAATTACTTCCTCGGCTTGGATTTAATCTGACTGTCGAAATGACTGTGTGACGACTGTTATTGTACCAGA
TATTATCACAACACTGCGGCTCCACTCCCCAAAACATGAAGGATAATGCTTGCATCACTGCTACCACCATCCACACACCC
CACCCACAACTCTGAACCTTCAGCAACAGAGAGACATGCTTCCAGTTAAACTTTACTTTCCA
>M00285:128:000000000-BF978:1:2104:14736:10950_1:N:0:46
ATCCTAATTTTTAAGTTTATTTCATCTGAACGTGAAGAATTTGAAGATAATTATTATGTTATTGATATATAAGGGCAAAG
AAATGGCAAATGGAGTTTACTTGTGGCAAGTATGAGATGTTACATTTGGGAGGTCAAATGTAAAGGGAACATATATCATA
AAGGGTAGGGCCCTTAGGAGAATTGATGTACAGACATCTCCCCTCAGCCTCCAGAGTTCCAGAGAAAACAAGCCAAATTT
GTCCAACCTCTCTTTATTGCTAATACACTCCATTCCAGGCAACATCCTGAGACTAGTTCC
>M00285:128:000000000-BF978:1:2104:26707:10950_1:N:0:46
TTGCAGTGCTGCATTCTAGACATTTGCACCACTGAAAACTTTTAGTTACAGCAATACTAACAACGGAGGGACTTTACCCC
ATGCTACCTAGTGGCTGCTTGATTTGCCATTTACAATTGGGTGCAATTTTCCACCCATTTCAAGGAGGCTTGTTACATTC
CTTAAGCAAATGAGACGTAAGAAATTAAAGTACCTCATACTTAGGATGGTGTGAATGGTTTGTGCTAAGTCTGTCCCACC
TGGCCAAATTCCATTTGTGGTTAAACATTGACAAAGTGAGGCAGCAGCTAAAGGACAGC
>M00285:128:000000000-BF978:1:2104:26931:10950_1:N:0:46
GTTTTCTGAGCTAAAACGATTGATTTCCAACTTTCTACACAAAAGTCATGGAGTAACTACAGGAGAACAATTGTAGTGTA
TGTATATCATTGTGCTGCGTCGTTGTTTAGCTGTACCTCATACTTCTGAAAAGGTACTCTCTGTTATATCACGTTTACTA
CTTGGTCGAAAACATCGTTTTATAAGCTAAAACCATCGATTTACCACTTTCTAAACAAAACACATGGAGTATCTACTGGA
CAACAATTTTAGTGAATGTATTACATGCTGCTGAGTCGTTTGGTAACAGTTATTTCAGGG
>M00285:128:000000000-BF978:1:2104:16435:10950_1:N:0:46
CCCTTTTAAGCCTTTTCTTGTATCTTTCATTTGTTTAATTTCTTTCCACGTTTTTCCTATTTAAATGCAAATGCTCTAAT
GTGTTTCCATTTGTAAAATGACAATTTCATGATTTAATGGCATTTGTGACTTGATGCTGAGCTTTATCAAACTAGCAACT
GGTTTAAGACATGCTTTGCATTGTGCTAAAACTATCCTTGCTAAAGTGAAAACATTGGTACTGTGAATATTCAATTGCAT
GAATAGTAATAATTTATTAACAACATTATTGTCAAACTGTTGCATATTTAAAACAGATTT
>M00285:128:000000000-BF978:1:2104:15467:10951_1:N:0:46
AGAGGATTAGTAATGGGCAAAAGTGTTCAAGGAATTTAATCACACAATTTGTTGTAAAACTTTTCAGGCCATGAGTGACC
AATTCTTTTTAGTGTGGCCAAGGAAAAAACAACAAAACACTTTGAAAAGGATTCAGCTGACAATTAGCTAAATGCAA
>M00285:128:000000000-BF978:1:2104:24398:10952_1:N:0:46
GATCTACACTCTTTCCCTACACGACGCTCTTCCGATCTGATCTACACTCTTTCCCTACACGACGCTCTTCCGATCTGGAA
TACACTCTTTCCCTACACGACGCAACTCAAAACTCAAACCCACTCTTTTACGACACGAAACGCAACACGCAAGAAGAAAA
ACCTCTACAAGCGGAGGACGAAGCCAAAACAGAACTAACAAGCGTGCTGGAACAGAGAGAGACAGGCGACTGTAAAGTGA
ACGAAAAACTGTAAGATCAACGCGGAGCAGAATGCCGCACAGCAAAGTAGCCGGAAGAA
>M00285:128:000000000-BF978:1:2104:21447:10952_1:N:0:46
ATATCAGTACGTATTTTATTAAATAAAGTACTTGATTAACCGTGAAGTGAATTGGAACACATCATGGTTGGGAAAGGCTT
GATATTAATGCAAGTCTTTCTTCCTTTCTGTCTTCCGCTTTCTTTCCTCCATTTACCAGATGGGAGGTTGATTTTATTAC
ACAAGGGTGACCTTGAGATGTATGCTTTCCTTTTGCTGCCTGATGACTGGAAGGTAAATGTGAAATT
>M00285:128:000000000-BF978:1:2104:24572:10953_1:N:0:46
GAAATGTATCATTATCCTTCTCATACCTCCACTTTCTGCATCATTTGTAAATTGTGCCTGTACCCCCATCCAAATCATTG
AGTGGTCCTAATACTGACCTCTGGGAGACACCACTGTACACTGCCTTCCAATCTAACCTAAGTGCTTGGGCAAACTGCTG
AGCAGGCAGAAAACCAGATTAACATGGAGCGGCTTTCCGATCTTTAG
>M00285:128:000000000-BF978:1:2104:10345:10953_1:N:0:46
GCACTTATTATCCATTTATTGTACCCAAGAGGTCAATTTCTAAAATAAAAATGTCTCATTTATATTTCTTCATGTAGAAC
CAGATTCACACCCTGAAAATATGTTTCATTCTTACACCAGCAGGAATGTTGATGATAAGACCGCACAGTAACTGAGTATT
AAAAGGTAAAATGTTTTCAATTGCCTCTAGAAACAATTCACAAGCTACTTCTTTGTTTCCTTTCTAGGCCTCCAAGGTTG
AGTGCATTGTCAGGACCATATATCAAGGC
>M00285:128:000000000-BF978:1:2104:23106:10955_1:N:0:46
CCCAGGTATCAATCCAGTGAACCCATGCTGCATTAACCCATCAATCCAGTGAACCCATGCTGCATTAACCCAGGTATCAA
TCCAGTGAACCCATGCTGCATTAACTCAGGTATCAATCCAGTGAACCCATGCTGCATTAACTCAGGTATCAATCCAGTGA
ACCCATGCTGCATTAACTCAGGTCTCAATCCAGTGAACCAATG
>M00285:128:000000000-BF978:1:2104:23843:10957_1:N:0:46
CAGATGGAACTGGGTCATCCTCAGTACAAGAAAAAGAAGCCAAAATGATTCACAAAGCAAAACACAATTGATACTGCAAA
TCTGAAATAAAAACAGAAAATTCTTAAAATACTCAGAATATTGGGCAGTAGCTGTGGAGAGAGCAACACTTCTTGTTGAT
CATCTTCCATGGACCTGAAACATCAACTCTGTTCCCCCTTCCACAGATGCTGCCTGACCTGCTGAGTACTTCCAGCATTT
TCTATTTTGTTAGCTGTACGAAACACATATATACAGGGTATTTATGCACCTCTAATATC
>M00285:128:000000000-BF978:1:2104:24912:10958_1:N:0:46
GCTGGAGAAAATTCTGGAATCCAATAGCTTGATTAGGGAAACCCAGCATGGCTTTGCGCAAGGCGAGATGTGTCTTACTA
GCCTGGTTGAGTTTTTTTGACAGGGCGATGAGAGAGATTGATGAAGGTAGAGCTGTGGATGTCATCTACATGGACTTTAG
TGAGGCATTTGACAAGGCCCCACATAGTCGGTTAATCAAGAAAGTTCAGGTGCATGGGGTCAGTGGAGAATTGGCTGTGT
GGATCCAGAACTGGCTTGCCTGTAGAAGACAAAGGGTAGTGATTGAATGGACTTATTTGT
>M00285:128:000000000-BF978:1:2104:22137:10959_1:N:0:46
AGAGTAATGTGGTTGACTTAACTGCCCTCTGAAAATAGCCCAGCCAATTCAGTTGCCACAATCCCTCATATACGATATGC
AGCAATTCAACAGAGCAGCTCACCAAGTATTGCAAATGGTTCTTTGAATCAATAGTCCCAAAAGTTTTCTCTCACAACAT
TCTCCATATTTTTCAATCTTCTTACAGTGCTTCGCTGCTCTCTCT
>M00285:128:000000000-BF978:1:2104:29203:10960_1:N:0:46
TTTAATCTCATGATTAAATGCACTTAAAGTTTTATATTTTTGTCACCTTAAGTAACTTTACAACCATCACTGAAATTTAA
AGTAACTGGTCGAGCTGCTTTGCGGCATCAGAAAACCTCATCGAGACAACTAAAAACAGCAAGAAGCTACAGCGCTTCAC
TCAATATGTTACTATATAATTTGATCAACCATCAGCTACTTAAACATTTGATTACATCCCTTTCAATCTGATTATGGTTC
AAGAACATTAA
>M00285:128:000000000-BF978:1:2104:21351:10960_1:N:0:46
CTGGAGTGCGTCTGGTTCCAGCTCCAGTTACTTGACTGAGTCAGCCAGGAGCTGCAGCTGGGCACAAGTCCCGCAGGTTA
TAGAGTCATACGTCACGGAAACCGGCCCTTCAGCCCAACTGGTCCATGCTGACCAAGCTGCCCATCTGAGCCAGTCCCAT
TTGAACCATAGAACCATAGAACAATACAGCACAATACAGGCCCTTCGGCCCACCATGTTGTGCCGCCCTTCAAACCACAC
CTAAGACTAACCCCTTCCTCCCACATATCCCTCTATCTAAAATTCCTCCATATGCTTATC
>M00285:128:000000000-BF978:1:2104:8625:10960_1:N:0:46
TGTGCAATAGCAGAAGGAGCCTAGAGTATTGGCTGCACTGAGTGTCAGTGCGTCCCTCAGACATACTCCTGCAGCCTGGA
CTGTGCCAGTCTGCAGCATTCCCTACGGACATCCTGCTGTGATGGATGACCAACAAGGTTAGGTTTGGGCAGACCAAAGG
GCGTCCTTCACCGAGTTGATGACTTTCAGCAGCACTTGCTGTCCGTCTCGATGTGTATCCCTGGGAACAGCCCGTATATC
AGAGAGCCATCTGTCACGCAGCTGCTGGGGATGAAGCAGGACATGGACCCTTGCATCCGT
>M00285:128:000000000-BF978:1:2104:12307:10962_1:N:0:46
CGGTGATTGGACACCTCCCACGTACATCACACCTCGCGCCGATCTCCGAACTTAGTCTCAAATTCACGTTTAACAGATGG
TTTATCAAAGTTTATAAAAAGTGAAAGCTGTCAGCTCCACTATACTCACCCCTGCTCGGCGCATCAAATCGGTGGGAACC
ACCACTTCTATCTCCTCTGCGCCTTTGGCCAAGATTAGCAGCGCCCGCTTACCCGCCATCTTGGGACAGTGAACGGCGCA
GCTGCGCGGTGCGGGGCAGGGGAGTGAAGTACGGGTCCTGAGCTAGGACCGAACGCGCCG
>M00285:128:000000000-BF978:1:2104:18101:10962_1:N:0:46
ATTGTTTTACATATTCAGTAATGCAATAGAATGATGCTACCCCAGGCACTTAAAAGAATAAGAAACCACAAAATAACTGG
TAAAAATGTTCTGGAAGTTATTAAATTGAGAAGCCCGAGACAAAAACATTTCTATTTCCATAATTTAAT
>M00285:128:000000000-BF978:1:2104:18832:10963_1:N:0:46
TTAAACTCACAGCACTCCATCATTAGGTGAGATATCTGGATTACCAGATTAACAATGTAACTACTTTGCTGCAAATCCTT
TAGGGACTAAATAATTGAAGCCATAGTTGCCAATGAAGAGGGTGAGTAAGATCCCAATTGCTGAATGACTACCAGAGCAG
AAAATCTTGCAGGTCAAGCTATAATTTACTGGCCAATCAGCATTTGGCAACAACATAATTCTGGGTAGTCGAATGAGAAG
TCCTGCTCTTAGAAGTGGTTATTTCAAGGTTGAAGTTGTTTGAATACTTCGGGGGATGG
>M00285:128:000000000-BF978:1:2104:12407:10966_1:N:0:46
CACTGGATTTGAAACTGAAATTTGAAGATGAAAAGGGGAGAAGTGCTTTAAATTACCACAGATATTCAGGCAGGGAGAGT
TTTCCCTGGTTGGTTCTTGTCACAGGCAGCACAAAAAGAAGGAAGTGTTGTGAAAGGAAATCCTGATGAATCATTCATGA
GCTCTGTCTGGCAAAATTCTTGAGCTGCGTGAAGGGG
>M00285:128:000000000-BF978:1:2104:23688:10967_1:N:0:46
TAAGAAAGGAGATTGAAGGGTAGGGCATTGGGAGTTGTCGATATGGACTCTTGTAAATCATTTGACAAGGTCCTTCTTGG
TAGGCTGGTCCAGAAGATTAAGTCACATGGGATCCATGGTAAGTTGGTAAATTAGATCCAAAATTGGCTTGGTCATTAGA
GAAAGGATAGTGGTAGAATATGTTTTTCTGATTGGAGGTCTGTGACCAGTGATGTTCCACAAAGATCAATGCTAGACTTT
TGTTGTTTGTAATATATAATATTTGTAATGAAAATGTTTTGTAATATTTGGATGAAAATG
>M00285:128:000000000-BF978:1:2104:13055:10968_1:N:0:46
GTTGGAAAGGGTTCAGAGGAGATTTACTAGGATGATTCCTGGGATGAAAAAGTTTACGTATGATGAGCGACTGTCGTCAC
TTGGACTGTACTCGTTGGAGTACAGAAGAATGAGAGGGGACCTAATAGAAACGTATAAGATGTTGAAGGGAATGGACAAA
GTGAATGTGGTCAAGCTGTTTCCCTTGGTGGGGGAATCCAGGACTAGAGGACACACACTTAGAATTAGAGGAAGCAAGTT
CAAAACAGAGATAAGGAGGAATTTCTTTAGCCAGAGGGTGGTGAACCTGTGGAACTCCTT
>M00285:128:000000000-BF978:1:2104:24956:10968_1:N:0:46
CCTACTATGGCTTTTAGTGACTCTGGCCTTCTGAGAATGGCTCCTCAGGTAAGGTACTTTGGTGCTTGGTGAAACGTTTT
CTAAAGTGAGGGACAATTCTACAACAGAGGCTCCCTGGGTATGGATGTACACCCTGTGTGTTTGGACACTTTGACAGGTA
CATGGACAGGAAAGGCTTAGAACTAAGATCTAATTCTGCAGTTGA
>M00285:128:000000000-BF978:1:2104:7699:10969_1:N:0:46
CTCCATAGATGCTGCCTGACCTGCTGAGTTCCTCCAGCATTTTGAGTGTGTTATAGCTTATGTTATTTGGCAGTTTGTTC
CCATTAATTAAATCAGGGAGGTCTGCAGGTTTTTAGGGTGGGGGGATGCAGAAGTCAAACAGGGCCACATCTAGACAATA
TATCAGGAGATTGTTTCCCTGCAGAATAGTGAAATTTAGAAGAGATGTTAGTCTGTATGTTAGATGCCAATTCACTGAAC
ACCGTCAGTCAAGAATGGGGTTGCCACTGACA
>M00285:128:000000000-BF978:1:2104:5766:10969_1:N:0:46
ATTCATTGGAATAAAATTCAAATCCGTGACCTTTGAAGACTCTCTATTTGAGGATTGCTACTTTGAAGACATCACATCAA
CCAACACATACTTCAAGAACTGTACCTTTGTGGCGACTCTCTTCTATAACACAGGTCAGCCGTCTGCTCGGTGTGGTTTA
GCCAGGAGATGTGGCTGATAGGATTTTGC
>M00285:128:000000000-BF978:1:2104:15329:10969_1:N:0:46
CTTTTACCTGAGTGAAATTTAGTTTCATGGTTAATTTGGTAAAGTTTTATCTGAAATTGAAACTCTTAACTTTATATATC
TCTGTGTGTACATGTCAGATAATTAGGAACAGCGTATTCATCATAAGTCGTCACATTTGAGTTAAAGCGAACATGTTACA
ACTTGATTGTGAACTTTTAGTCAAGTATCACTTCTATCAAATAAGCATCTAATTTATTTTAAATTCCAAGGAGGTGTTCT
CTGATGAAAATATATGTAATACATTGATGAGAAGCATAAACTTTCTTCTGAGAAATCTGT
>M00285:128:000000000-BF978:1:2104:11542:10974_1:N:0:46
GCTCCCATACCAGATGGTGATGCAATGCACTGTTATGGACCATGACCTTTAGCTGTTCACCCTTCCCCTCTGGAATTTAC
TGAAGCCCCTCAGGAATATCCTTAACCCTGGCACCAGACAGGCAACATACGACCTGACAAACACAAAAAAGCCCATCTGC
TCAGATAACTAGAACATCCCTGTACCTCCTGCTTCCTAGACCCTTCTCCTCCGTTTCTGTGCAGCTGACGTACCCACTGT
GCTTCAGTCCTGGTTCTGCTGCACTCACTGGGTTAAATCTCTCCCACATCAGTGCACACT
>M00285:128:000000000-BF978:1:2104:18463:10975_1:N:0:46
TCTACTGAGTCAAAAGAAACGTCTGACGGATGAGGAATTTCGAGGTAAAGTGAAAAACCCAAATTATAATCATTGTGAGA
CTTTACTGAATGTAAGAGCATGGAGATAGTACTTATTGTGGTGCTCCCCTTCTTGCCACTTAAAGACAGTCAACTAAATT
AAAGCTTACAATTGTCAGTTGTCAGATCGGAGAGCACACGTCTGAACTCCAGTCACTCCGCGAAATCTCGTATGCCGTCT
TCTGCTTGAAAAAAAAAAAAATAAGAAAATACATAACGACTGAATAACAAGACAAAAGA
>M00285:128:000000000-BF978:1:2104:27169:10977_1:N:0:46
CCCATTTTGGAAGGTATTGAGGGGAGAATAGGTTACAGGGAAATGGGTGGGGAAATAGCACTTTTGGGAATGTTTTGATA
GCCTCCGTAGACCTGATGGGCCAAATATATATCCTTATATTTTGATAAGCTCTTTAAAAGT
>M00285:128:000000000-BF978:1:2104:1992:10978_1:N:0:46
TTTGATTGTGCCTCATCACCCTGAAAAGTTAACGGCTTATATTTCAGAAGATTATCTATTTGGCTAAAACAGCGTTTTGA
AAGCAGAATGCTTTGATTTGATACATTGCCATTAAATCTAAGCAGTAACTTTGTGAGAACAATTGTATTCTATGTATTTC
ATGGTGCTGAGTCGATTGGTAACATGAATTTGATTATGCCTCTTCACCGTGAAAAGTTAACAGCTGATATATCAGAAGAT
TATCTATTTGGCTAAAACAGCGTTTTCAAAGCAGTATGAATTGATTTGCCAATTTGTAC
>M00285:128:000000000-BF978:1:2104:22693:10980_1:N:0:46
CCCAGGCTGCTTCAAGAGGTGAGGGAGGAGACTGTTGAATTGCTGGTAAGGGTCTTTTAGTCCTCATTGTCCACAGGGAT
GGTAGCGGAAGATTGGAGGGTGGCGAATGTTGTCCCCTTATTCAAAAAAGGTAGTAGGGGTAGTCCAGGGAATTACAGAC
CAGTGAGTCTCATGTCTGTGGTG
>M00285:128:000000000-BF978:1:2104:16529:10980_1:N:0:46
ATTAGTCGAGGCACTGAATTCAAGAGTCAGGAAGTTATGCTGCAGCTTTCTAAGACTCTGGTTAGGCTGCAACTGGAGTA
CTGCATTCATTTCTGGTCACCTCATTACAGGAAGGATGTGGAGGCTTTGGAGAGGGTGCAGAAGAGGTTTACTAGGATGC
TGCCTGGATTAGGGGGCATGGACAAACTAGGGTTGGTTTCTCTGTAGCGGCGGAGGCTGAGGGGA
>M00285:128:000000000-BF978:1:2104:3097:10983_1:N:0:46
CCAGCACCTTAACTAATTGACCCCTTCACTTCCCTTGCATTACAGCTGCAGTGTGAACCATTTATAAGATGCATTGCACC
AATTTTATGTTTCTTTGAAAGCTTCACCAAAATTTCACAATCTCTGGCATCTAGAAGGTTTAAGGCAAAAGATGCATAAC
ACAAGTCCTGAGCTTAATGGATTACTGGAATTTTACTGTATTTAATATATTACTGTAGTAATATTTTACTGTACATAACA
ATATGTTCAAGTTTTCCTCCAAATAGCACACTGTGCTAACGTGAAAATATATATTAATTT
>M00285:128:000000000-BF978:1:2104:19784:10986_1:N:0:46
TTATGTATTACATGGTGCTGAGTCGTTTAGGAACAGTTATTTAAGTGTACCTCTTAACCCTGAAAAGTGAATCCTTGATA
TAACAACAGATTTCTTATTTGGCTGAAACAGCTTTTTATAAGCTAAAACCATACATTTGCCAATTTCTGCACAAAAC
>M00285:128:000000000-BF978:1:2104:6886:10991_1:N:0:46
ACGACACTGCTCTATCCTAGTATTCTGCACTTTTGGAGGTAGCCTAGCCCCCTGGCATGTTTTGCTACAAGGTTGCCATA
CCTGTGATACTATTTTAAAACTCATACAAGAACACACACCTTAAATGGATTGCATTTATTTTGCAATTCAGCAACAAATA
AAGAGCCATGGAAAGATTTATAATGGG
>M00285:128:000000000-BF978:1:2104:9430:10992_1:N:0:46
GGATTCATTTGTCCCTGGATCTCATGGGCTCTAACCTTTTGGATCACTGCTTGATCACTGATTTGTTGTCACGCCCATTA
CATTCCAGAAAATGTCCGGTTGGAATCTTCCAAGCATCCTGTTCCTCACCCAAAGTGCTTCACAGCCAATTACGTGCCCA
TATTAGAGAAG
>M00285:128:000000000-BF978:1:2104:17197:10992_1:N:0:46
AGGTAGCTAACATCTTCAAGGATCCCTGCTGTGCCTTTGGATTTATTTATTTTATTTACATTTACAGCGCGGTAACAGGC
CATTTTGGCACAACGAGTCCGCGCCACCCATGTTCAACTCCCAAATTAACCTACCGGTACGTGGGAGGAAAGCGGAGCAC
CCGGAGGAAACCCACGCAGACATGTGAGAACGTATAAACTCCTTACAGTCAGTGATGGGAATCCAACCCCATCGCTGGCG
GTGTAACAGCGTCGCGCTAACCGCTACGCTATCGTGCCACCACGATTTTAGCAAATTCTG
>M00285:128:000000000-BF978:1:2104:10275:10994_1:N:0:46
CTGTATAGCCCTATGACTCCATCCAAATGTAGAACGGAATGATGAGTGAGTGTTTAGACTGGTGACATTTTAAACTGGGT
AAAAATGGGAAATAACCATTGTCACCTCTGATTCCGCAGATCGCCTGGAAAGCTATCGCGAAGGATACCGGGCTTGCCTC
CTACAACTGAGCAACCTGCTCCCGTCTTCAGAACTCGTTGGAACGGAACTGTGCAATAGCCTGACAGATTATCTGGAGAG
GTGTATGGACTTGTCCTTGGTTTCCTACTACTCGTACTCACACGGCAGGGCCCAGACGTG
>M00285:128:000000000-BF978:1:2104:28094:10995_1:N:0:46
GGGTAAAAACAATAACAGAATACACAGTAAAGTGTCACAGCTACAGGGAAGTGCATTGCAGGTAGACAATAAGGTGCAAG
GTCAAACAAGGTAGATTGTGAGGTCAAGAGCCCATCTCATCGTATAAGGGAATTGTTGGATAGAAGCTGTCCTTGAGCCT
GGTGGTATGTGCTCTCAGGCTCTATCTTCTGCCTGATGGGAGAGGGGAGAAGAGACAATGACCTGGGTAGGTGGGGTCTT
GATTATGCTGGCTGCTTCACCGAGG
>M00285:128:000000000-BF978:1:2104:12384:10995_1:N:0:46
CACTTAAGTAGCAAAAAAGGTGGTATAGGTGGAACAAAAGGAATTTTTCTAATAGGCTCTATCACAAGGTAACAATACAA
GGATATAGGACAGCAGACAGAGTTATTTTATGAACAGACTGGGCTTCTTTTCTCTTGAGCAAAAGGAACTAATGATGAAA
TGTTTTGATAGAGTATACATAAAGAGAATGTTTCCACTTGTGGGGAAATAGTACAACTAAACAACATCATCACCAAGAAA
TCTCATATGGAATTCAGAGTAAACATCTTTAGACAAAGAGTGAGGAGAATGGGGCATTC
>M00285:128:000000000-BF978:1:2104:28411:10996_1:N:0:46
GAAAATGTCCTGCTGTTGCATTGACATTTTATTGCATAGTTTCTTTCCTCACTTGATCCGCCATGAAGCTGTTGAACATT
ATGTAATGTTGGTTAAATTGCAGCAGGCTGGTCTTGTGTATTCTGCCTGTCAATTGGTCTTGCTGCCCGTTGGAGATAGC
ACTATAATAGGTACATGTGACCCATGCAGTATCCCAAACCGTGTCTTTTCCCTGTGGATATTTGAGTGAAAC
>M00285:128:000000000-BF978:1:2104:24137:10997_1:N:0:46
AAAGTGTCATCTCATGCAGTCAGCTTCGTCCAGTTATGAATAAATAATAAAGCGATTTGCTGGAAATTGATTATTCCCTA
ATGCTATTTACCTTATTTTAAGGAAGGATATCCTGGATATAGAGGGTGTGCAGCGTAGGTTCACAAGGTTAATTCCGGGG
ATGTCAGGACTGACTTATGCTGAGAGGTTGGGGAGACTGGGTTTGTACACGCTAGAATTGAGAAGATTAAGAGGGGATCT
GATTGAGACTTATAAGATTAATAATTTGGACAGGATAGAGGTAGGAAGTATGTTCC
>M00285:128:000000000-BF978:1:2104:5949:11000_1:N:0:46
CTGCCCAATATATGCAGCTACTTGGACCCTGGAGAATTAATTCCTTGGTGCATTTATTACCAATCAACTTATACTGATGA
TGCAGTGAATCAAATGATGGGCCACTGTGCACATACTGAGAAACCTGCCACTTACGTTAATGAAGGGAAACTCCACAGGT
TCCTCAAAAGCTCCTGAGTATTTGTCCATGAAACCAGATGCCTGAACTCAGACTTGGAAAATCCACCGTGTACATTCTCA
GAACCCTCAGTGGC
>M00285:128:000000000-BF978:1:2104:21435:11001_1:N:0:46
TGCCCCAAGCTAAGCGAAGGCGCTACAGAAAGCCAGGCCTTCCACTTATGAATTCAGCAGAGACAAGGGGGTGAGACTGT
CTCCTTGTTCTAAGGGCTCAGTGCCAGGCAACCTCTTGCCCACCAAAGACGGGTGAACGGGGAATGTCAACTATCCTGCC
AGGTAATTATGCCACCAAGTTAATGTATCATTAATGATTTGAGTATCACAAGGAAACCTCATTTTGTGGTGAGTAAGTTA
TTCAGTTAATGGAAATTGACTGTAGCGTTAAAACAAAACGAAGCAATATTAGAGGTGTTG
>M00285:128:000000000-BF978:1:2104:21071:11001_1:N:0:46
CGATTGGTAACATGAATGTGATTGTCTTTCATCACCGTGAAAAGTTAACTGCTGATATATCAGAAGATTGTCCATTTGGT
TAAAATAGCGTTTTCAAAGCAGTATGAATTGATTTGCCTATTTGTAAATTAAACGTAAGCTGAAAGTTGATGAAAACAAT
TGTGTTCTATGTTTTTCATGGTGCT
>M00285:128:000000000-BF978:1:2104:28442:11002_1:N:0:46
TAAAAACGAAGGGAGAGCCCTCTGGACGTCTTCAAATGCAGTATGTTGGGACTTCTGTGAAAGAAAGATTTTTATACGTC
TACAACTAAAAAGTACTAGTAGAGACTATAACCTCCAA
>M00285:128:000000000-BF978:1:2104:28581:11003_1:N:0:46
GATCTACACTCCCCTACACGACGCTCTTCCGATCT
>M00285:128:000000000-BF978:1:2104:16224:11004_1:N:0:46
TTCCATTCATAACCCAGCTGATTCTATAACTCAAGTGCAGCTTCCGTATTTCCCTTGATTGCCTTAAACTCCTATGCCCC
AAGTTGAGAATGGGGTTACAGAGACCAGATCTGTTACATGGTGATTTTCATGCAAAATTCCAGAACTAGCCAT
>M00285:128:000000000-BF978:1:2104:6229:11008_1:N:0:46
GTTGATATACTAAACTGTGATACATTTGGGTAGGATGCTTTCAATGGTACATCTATAGAAATTGGTGAGGGTCAACATGG
ACATGCCAAATTTCCTTAGAAGTAGAGATGCTGGTGAGAGTTCTGGGCCATAGCATCTACATGGTTGGACCAGGACAAGC
AGTGGTGACATTTACACCTCAGCACCATTGATACATTCAGGGGCATGTGCTCTGCCCTACTTCCTTGTGGGGCACCAGTG
TTGATGATGATCATGGCAGAGGTGTTGCTGCCTATCCTTAATGATTGTGGTCCGTTGGTC
>M00285:128:000000000-BF978:1:2104:2080:11008_1:N:0:46
CAATTTTCCATTTGCTCTTCAATAAATTTGTCTGTGTGCACCAAAGAGAGTGACCACGGCTCTGTGGCGCAATGGATAGC
GTGTTGGACTTCTATTGACATGTGATCAAGTAATTCAAAGGTTGTGGGTTCGAGTCCCGCCAGAGTCGGAGATTTTCCCA
CACTCATTAGAATGACAAAAAAGCGGGAATTCGGCTGGGTGATGACGTCACCGGGTGCGGAAGGGGCAGAAATCCAGGAC
ACTGTCTGATATAATCGAGTCGCTCAGCAACACGGAAACG
>M00285:128:000000000-BF978:1:2104:14024:11010_1:N:0:46
TGTTGAGTAGGCTTGGAAGGCACCATGGCATTATTTCAAAGAACAAAATCAGTTAACCCCTGGAGTCCTGGCCAATAATT
ATTCCTTGGTTCACATCACGCAAAGAAACAATAACCTAGATGTTATCCCATCAAAGTTTACAGGATCTTGCTGTTCACAT
ATAATGTTTCCTACATTATAACTGACCGCACTTCAAAAGTATTTGCTGTGTTTCAGGATGTCCTGAAAGGGTTGCGAAAT
ACGCTCTGGAGATGTAAGCCCTTATTTCTTATTCATGTGTGTTTCCTCCTTCCATTTCC
>M00285:128:000000000-BF978:1:2104:29035:11011_1:N:0:46
TCAGGAAACCCAAAAGCACAAAGTTTATCATGGAATTGAAGGAGATGGTAGAAAGGTGGGGCTAGCTATAATGGACATAT
ACACAATAGCTAATGTTGTATCTGTACTTGTCACTGGAGACAGCATGTAAATGTTGACAAAAACAAGCATCAATAGACCC
TTAGTAAAACATTTGGTGGCAGTGGAAAGAGAGGCCATTACTGCACTAATGCGTCCAGACAACTGGGAGCTAATGGAAGA
CAACACCACAGACACCAGTCTTGGAGGATTATGGTTGGCCTTGTTAACGAATGCAGAAT
>M00285:128:000000000-BF978:1:2104:9975:11011_1:N:0:46
CTCCTTACAGACAGTGGCCAGAATTAAAGTCTGGTCGCTGGCACTGTAATAGCATTACACTAATCGCTACACTACAGTGC
CTGCCCTTACATTAGGGACTTTTAAGACACTCTTAGATAGCCACATGAATGATAGAAAAATGGAGGGCTATGTGGTAGGG
AAGGGTTGATCAATATGAGAGC
>M00285:128:000000000-BF978:1:2104:19590:11011_1:N:0:46
AGAGAAATACAACACAGAAACAGGTTGCAGAGTATAGTGGATTCAGTCCAAACCATCATGGGCACGTCATTGGTAGTATC
TACTGGAGGCGCTGTCTCAAGAAGGCAACATCTAGCATCAAAGATCCCCACCACTCAGATCATGCCATCTT
>M00285:128:000000000-BF978:1:2104:10658:11012_1:N:0:46
ATACTTAATTTTTTGGATACAAGACTTAAATGTTATTCAATGCCCTAAATGGGTACACCTTGAGTATCAATCAACACTTG
AATTTTCG
>M00285:128:000000000-BF978:1:2104:16326:11013_1:N:0:46
AAAGGAGTTAGAGACTTTCCTTAGGACTAAAGGGATGATGAGGTATGGGGAGAGAGCAGGAACTGGGCAAAATTTGGATG
GTCAGCCACAAGTATATCGAATGGTGCAGCAGGCTTGAAGGGCTGAATGGCCTCTCCTGCTCCAATTTTTGATGTTCTAC
ATAAAGTAAGCTTCCTGGAGGAGATCGGAGAAGATCGGAAGAGCACACGTCTTGAACTCCAGTCACTCCGCGAAATCTCG
TATGCCGTCTTCTGCTTGAAAAAAAAAAAAATAACAACGGAAAACCTACAAAGTTTTGA
>M00285:128:000000000-BF978:1:2104:7353:11015_1:N:0:46
AACATCATGGGCCAAAGGGCCTGTTCCTGTGGCGTACTGTTCTACTGTCTAACAGTTTCCTCAAAACCCCCTGAACTGGA
GCTGATGCAAGTCACCCTCACTACTGTAGGACTGCCTAAGGGGCGGGGGAGGAGTTGGTGGATGGAGGAATTTATGACAG
TAAATTTAACAAAAAGTGCACAGTTCTTTAAACGTGGATCACTTTGTGGATCTTTCATTTGGACTTTGGCTAATCAGAGG
AAAAGCTTCAGCATTTCACTAAACAACTGAATATATGAACCACTGACCTTGCTTGTGTGT
>M00285:128:000000000-BF978:1:2104:22770:11015_1:N:0:46
GCTCCATGGCTTTAGCATTGGCTGCCTTTTTCCTATTTTCTTGTCCATTGTTTCATCCTTCTCCATCTTGGACGTATCAA
TTTCTGAACCTTTATTCTCCTAGGTCAAGTCCAGACTTTGCTTTGCCAATAGGCACAGCTGCCAGTGTCCGTCCTAGTTG
TAGGTTTGGGATCTGCTGCATTTAAGTTCCCACTTGTTTATTGCTGTCTTAGGCAGCACAGGATATAAATGCCATGAAAA
TTAGCTTCTGCAGCACAGTACATTACAA
>M00285:128:000000000-BF978:1:2104:7559:11016_1:N:0:46
CTGTACACTGGAATTTTACCATGGTACTTTCCAATACATGTTCAAATAACCAACTAATTTCATAAAGAAACTATTTTCAT
TTTCATTGCTGCTCCCAGCAATTTGATAGGTTAATTGCTGAGTTGATTGTTACCTTTAAATTTCCCTTTGGACTATTTCT
ACTTCATCCAGAGTTTGCTAATGATATTTATTTTCTTTCATAAAGTTGTTGAAGACAGATGCATCATGGGAGAGATGCAG
CATGGCTCACTGAG
>M00285:128:000000000-BF978:1:2104:7853:11018_1:N:0:46
CCTTGTGGATCTTCTCTCCATGGTCTCGACTGAATCGTGTCCCTCCGACACTGTCAGAACTGCACACAATACCTACTCCA
AGTGCAGCTTCACCAACGTTTTGTACAGTGACTCTCCTGCATGTATTCCTTCTCCCCCATTGGTGACAACGTCTCCCCTA
CCCTGGCCAACACTTCTCATAGTCTTAATGATCTCCTTCAGGTCACCTCTCAACTTGGACTCAGAGTTGTTTAGACTTTA
CTCATAAGTATGGTTCAGTCCTTCAGACTCGTAGTTTGACTTTCTCCTGTGTGTGTATC
>M00285:128:000000000-BF978:1:2104:19548:11021_1:N:0:46
GTTCCTTCAACTTCCAAATGTATGAACCCACTGAAACGCCAAGACTGCCACTGCTGCTGTACTGGGAATCTACTACACTC
TACCAATTCCCATAGCATGGCAAATTTCCCCAAGGCTGATTTAATATACTAGCTACCCAGAGAGGAGTTACACATTTAGT
ACTCCCCTCTGGTTTATTGCAAAATGACCACTTTGCATCATTTCTCTCTGGAATCATGAAATGAGTGAATCCGGCCTTAC
AGCAAGGACCCAGCTAAATTGG
>M00285:128:000000000-BF978:1:2104:10413:11023_1:N:0:46
TGTGTGTTTCGGTGTACATGTGACAAGATAAGATAAGATATCTTTATTAAGCTGTGACAGAGAGTGAACAGGCTCGAGAA
GAGTGGCTGCCAGCTGACCTTACTGATTCAGTGAGTGAGTCTGTTCAGCACACCCAGCTCTGCTTGACCTGACTGAGCCC
CTGACTGTTGAGACTCGGTGGGGGGGGGTGGA
>M00285:128:000000000-BF978:1:2104:7074:11024_1:N:0:46
TTATTATGCTATAATAAACTGATAGAGTTCTGTTAGTGTGGAAGCAGGTCCTTCCTCCTACCAAGTCCATGCCACCATCA
AGTACCCCACTAATTCCATTTATAATTTCCCCACATTCCCACCAACTCTTC
>M00285:128:000000000-BF978:1:2104:14303:11025_1:N:0:46
GCAAAGACATAAAATTACCATGAATTACAAAAATAAATAAATAGCGCAAAAAGGAATAAAGAGGTAGTGTTCATGGGTTC
ATGGACTGTTCAGAAATCTGATGGCGGAGGGGAAGAAGCTGTTTCTGAATCATCAAGCGTGGGTCATCAGGCTCCTGCAC
CTCCTCCCCGATGGCAGTAATGAGAACAAGTATTGTTGCAGTAAAACTGATGG
>M00285:128:000000000-BF978:1:2104:28153:11026_1:N:0:46
TCTTGTTCCTAACTTCCACTATATTGACTCTAGAGAGGATCCTTCTGCAATATCCACCCTTTCCACAGCCGTAACAGTGT
CCCAGATCAATATCGCCACCCCTCCTCCTCTTCTCCCCCCTTCCCTATCCCTTTTAAAACACTGAAAACCAGGACTATTC
AATATCCATTCCTGCCGTGATGTCAGCCATGTTTCAGTAAT
>M00285:128:000000000-BF978:1:2104:13836:11030_1:N:0:46
AATGTCAAAGACCTGTAGATGCCTCATGATTAAGTTGCCAACTTTTTCAGTGCATTGGAATTGGATTGTGGGTGTCGTTT
TCTATTAAACTTAAGTTGTATGTTGCAGCACAGAGTATGATAAGCTAAGATCTTTATTAGTCACATGTATATTGAAACAC
ACAGTGAAATACATCTTTTGCGTAGTGGTTCTTGGGGGGCAGCCCGCAAGTGTTGCCATGCTTCTAGCGCCA
>M00285:128:000000000-BF978:1:2104:3583:11030_1:N:0:46
CTCCAGCTTTAGGTAACTCACTCTTTCTTTGTGTTGTATTAGAATTGGTCTATCATCCATCTGTGATCTTTGCTCAGTTT
TTCTCTCTCTACTATAGTCTAGTTTGGCCAATTAAGTGTTACCACTTTGAGAATTTCCATTTTCTTGTTTCCAATTAAGT
GGCAGAGATTTGTCTTTCGTGATGTGTGATGATTAGTCTTCATAAGGCTTTCAATGAGCACCAATTACTATGAACATTCA
ATGTTGCCCTTACCCGTATCTCAACCCCTACCCTCACCAACATAACAGGAACATGGTTC
>M00285:128:000000000-BF978:1:2104:11930:11033_1:N:0:46
TATTGTTTTCAATTCCCTAGCAGTATATAATAACATTCTGTTAACTTTCCCTATGGTACACCTGCATAGTAGCCTTATAA
CAATCATGCACTAGAACACTTACATCCCAGTCACTTAGCTTGCTTATTTTGTACTCCATGTGTTACAGAGTCTTCATTTT
GGTTGATTAGACCAAAGCCAATAAGAGTTGGATTGTCTTTCAAAAGGTTTAGTGCTTTCAAGTTTCATAATAACTCATTC
CATTGGATTTCTGGGTTGTAATCAAGTAATTTCTTCCACTCGCTGCCCCCCTCACCCTCC
>M00285:128:000000000-BF978:1:2104:23937:11033_1:N:0:46
AATTACAAATCTGTTGTTGTAACATTGATTAACTTTTGTAGGGTAATAGATACAGTCGTATAACTGTCATCAAACGACTC
AGCAGCTTGAAATACATACAGTACAATTGCTGTTCAATAGTTACTC
>M00285:128:000000000-BF978:1:2104:9015:11034_1:N:0:46
GTACCAAGGTCAGGGATGTCTCAGATCAGGTTCACAGCATTCTGAAGGGGGAGGGTGAAAAGCCAGAGGTTGTGGTACAT
ATTGGTACCAATAACATAGGTAGGAAAAGAGATGAGGTCCTGAAGAGGGAATATAGGGAGTTAGGTAGGAAGCTGAAAAG
CAGGACCTCAAGGGTAGAAATTTCTGGATTGCTGCCTGTGCCACCTGCCAGCAAGGGTAAGAATAGATTGATTTGGC
>M00285:128:000000000-BF978:1:2104:17214:11034_1:N:0:46
GCCATAGAGATGCCCATGAGGTAACAGAGCCAGAGGTGTTGCCATTGAGGCACCTGTTGTACGAGTTTCTCAATGGCTTT
CTGTGGTTAAGAAGGCGTATGGTGTATTGTCCTTCATCAGTCGCGGGATTGAATTTAGGAGCCGAGAGGTATTGCTTCAG
TTACATAGGTC
>M00285:128:000000000-BF978:1:2104:5873:11034_1:N:0:46
CTCATTTTCTGAGTTCAGATGAAAGGACTTAAATTTGAAGCAATAAGGGTATCTTCTCTTTCTACAGATGCTGCCTAGGT
GTTTCCAGCAGCAGAGACCATACTATTAGGAGGATGTCAAATCTGGCCAAGGGCCTGATGTACCAGACTTATACCGGAAA
TGAGAAAAGTAAAATATGTGGAAGTTCTAGGGAAGCTGGGGTGGTTTTACTTCGAGCAATAAAACTTAAGAAGAAATTTA
ATCAAGGTATTCAAATGTTTCAGGCAGTTCTGCTAAGTAAAGAGAAACTGTCCACTGCT
>M00285:128:000000000-BF978:1:2104:7221:11035_1:N:0:46
TTTCATGGGTTCACCAGGCTAAAGCAACAGCATCCAACAACAGAACCGGTGCTGCAATGTTAGAGGTGCTGCCTTGTGGA
TGAGATGTTAAAGCAGAGTTAATTGTGTTGATTCACAATAAGCATGAAAGCCTATACCATTGTCCTGAAAGCAGAATCA
>M00285:128:000000000-BF978:1:2104:17443:11036_1:N:0:46
AATGCTAAGTTTTGTTTATTGCTGGAATACTTGCACAATGTCGAAGTCTCAGCTGTTCAGAGCTAAAGCTGCACTGTGGA
CGTGTAATTGAAAGAAACTTGCAATGCAGGCCCCCACCGACTCTGTTCCAATGAATGTTGGCTGAGGAGTAACCGCTGGT
GGGACAGAACTCCCACACCCCTC
>M00285:128:000000000-BF978:1:2104:18771:11037_1:N:0:46
CTCCATGTACCTATCTAACAGTCTCTTGAAAGACCCTATCGTATCCGCCTCCACCACTGCTTCTGGCAGCCCATTCCACG
CACTTACCACTCTCTGAGTAAAAAAACTTACCCCTGAAGATCGGAAGAGCACACGTCT
>M00285:128:000000000-BF978:1:2104:24636:11037_1:N:0:46
TACAATACAACTGTAGAAGTCTGGTAATAAACCGAACCTCCTTAACCTCCTGAGAAAGTAAAAATGTGCCTTCCTTGTGA
TTGCATCTATTCATCCGATATGGCAACCTCCAGGGACACCTCTGGTGCCTGTATGATGTTACATCAGCTACAAGGAAATG
AACTCAGGCTGTTGCTCCTGTTGCGCGGAGAGATGGAGCTGAGGCTGAGAATCTGCCCTGGTAGTGTCACCCTGGTGATG
ACAGACATCAGTAGGACCCTGTGACTGTCAGCCTGCATTGTCTTATATGTGCATCTTTGC
>M00285:128:000000000-BF978:1:2104:6311:11037_1:N:0:46
ACCAGGAGAAAGGGAACCATGAGATCTCTCGAATGAAGAGATGATACATGTGAGCAGAACCATTGCATGTGAATTCACCT
CTCTGCTGCAGCAGAGGTAAGCCAGCTCCCTCACTCACTACTCCATTGCGAGTGGAACCTTACACCGATGAAGAGAAAGG
TGACTGATGAGCAGAGTGAACGTGTCAGCAGCCAGACAGCTGTGAATAACTGCCAGCTTAGGCTAAGCGACAGCAGATTG
GTGCACCATAGTCTACCTAGTCCCTTGAGAGAGCTTGGTGTGCAGTTCAGGACACTGAC
>M00285:128:000000000-BF978:1:2104:16083:11039_1:N:0:46
TTTCCCCATGACTGTGTAGGCATCCCCCTGCTGCTCTGTTTTCCTCCCACAGCACCAAAGCATGATATAATTGCCTGCTG
TAAATTGCTCTTAGTGTGTCGGTGAGTGGTAGAATCTGAGGGGATTTAATGAGAATGTAGGGAGAATAAAAAAATTAGTC
AATGTAGAATTAGAGTAACTGGGTGGTTGATGGTTGGCACACACTTGCTTGGACGAAGGGCTTGTTTCGTGTTGTAAGTC
TCTATGAAATCCCATGTCATCTCATGTTTTCACCTCTGGTCTGCACTAGTTCTACTACTG
>M00285:128:000000000-BF978:1:2104:14203:11040_1:N:0:46
TGGAGGAACTCAGCAAATCAGTCGACCTGCATCTCCCTGTTGCCAGTCACTTCAACTCCCCCTCCCACACTATCACTGAG
ACGTCAGTCCTCAGCCTCCTCCACTGCCAGGAGAATTTCAAGTGCAAACTGGAGGAACAGCACCTTATTTTCCATCTTAG
TACCTTGCAGCCTAATGGCATGAATTTTAATTCTCCCACTTTAGTTAATCCCCACCCGCTTCCCCACAAGTACTGTCCCC
CACTTGCTTC
>M00285:128:000000000-BF978:1:2104:24693:11043_1:N:0:46
CCTCCGGGTGCTCCGGTTTCCTCCCACATTCCAAAGATGTACGGGTTAGGAAGTTGTGGGCGTGCTGTGTTGACGCTGGA
AGTGTGGCAACACTTGTGGGCTGCCTCAGAACACTCTACGCAAAAGATGCATTTCACTGTGTGTTTCGATCTACGTGCAA
CTAATAAAGATCTTATCTAATTTACTTCTCCATCATTTCTCTGACTCTTGGGGACCAAGTCCATGGCTCCCTGAAAGTGG
CCACACAAATAGGAAGGGTGGTAAAGAAGGCGTGTGGTATGTTCACCTTCATTGGTCGGG
>M00285:128:000000000-BF978:1:2104:14906:11043_1:N:0:46
ACTTCAGTCCCATGGCTCTGCCTGCTGATTTTAGTGAATGCTTGGCTTTGGCAGCTGGCTGCTCTCTGTGTAGCTGAATG
TTCCTGCCAACTTGCTATTGTTGAATGTGGTGCTTGGATAAATATAGTTGCATTTTTGCAAGCTGGGTGGATGCAGGATG
GTGGACCAGTTGCAGGATGGTGGCAGTTGCTTACTCTTCCTGATGTACATTAGCTCAGCTATTCTCCGGGTGAAATTAAC
AAATCATCAGGGGACCCAAATGTTTTATGTTTCAATTGTGCACAATGTTTTTAAATATTG
>M00285:128:000000000-BF978:1:2104:5085:11046_1:N:0:46
TGATAGAGGTGTATAAGATTATGATAGAGAGAGTGGACAGCCAACACCTTTTCCCCAGGGTGGTAACAGCCAATACCAGA
GGACATCAGTTTTAGGTCAGAGGAGGAAAGTTTAGGGGAAATGTCAGTGGTGTTGTTTTTTTTTTTACACAGAGAGTGGT
GGGTGCCTGAAACGCACTACTGGGGGTGGTAATAGAGGCTGATACAGTGGGGACACATTGAAGAGATTCTTAACTAGGTA
CATGGATATAAGGTAAATGGAGGGTTATGGGCTGGGTAGGATGGAAGGGTTATAATGATC
>M00285:128:000000000-BF978:1:2104:9544:11049_1:N:0:46
CTGTTTTCAGTAAACGCTTGGAGTATCTACTGGAAAACAGTTTTAGTGTTTGTATTTCAAGGTGCTGAGTCGTTTGGTAA
CTGTTATTTCACTGAACCTCTTACCCCTGAACTGTTAATATCAGATATAGCAACAGATTTCCTATTTAGCTGAAACAGCG
TTTCATAAGCAAAATACATTGATTTGCCTGTTTTATAAGTAACTCATGGAGTATCTACTGGAACATTGTTGTAGTGTATG
TATTGCATGGTGCTGAGTCGTTTGGTAACAGTTAATTAACTGCACCTCTTAGCCCTGAAC
>M00285:128:000000000-BF978:1:2104:20221:11050_1:N:0:46
TTGATGTGCCTATCTAAAGGACCTCTTAAGTACCCCTATCGTATCTGCCTCCACCACCACCCCTGGCAGTGCATTCCAGG
CACCCACCACTCTGTGTAAAAAAGCTTGCCCCACACATCTCTTTTGAACTTTCCCCCTCTCACCTTCAATGCATGCCCTC
TAGTATTAGATATTTCTACCCTGGGAACAAGATACTGGGCAGTCTCTAGCGAGATCAGGGAGTATTCATCTGGAAAAGGG
AAAATTGGGTCAGAAGGAATTTCAAAGCAATGATAGATCGGAAGAGCACCACGTCGGAAC
>M00285:128:000000000-BF978:1:2104:13899:11052_1:N:0:46
TGAAAAATCTTTTTTTTATAAATTTTATAAATTTTTTTTAATAAATTTTATTTACAGCGTGGAAACAGGCCCTTTCGGCC
CTCCAAGTCCACGCCGCCCAATTTAAACCCCCGCCAAATTAACCTACCCGTACGTCTTTCCTAATGTGGGAGGAAACCGG
AGCACCCGGAGGAAACCCACACAGACACGGGAGAACGTACAAACTCCTTACAGTCAGCGAC
>M00285:128:000000000-BF978:1:2104:16762:11053_1:N:0:46
ATTGGTCAAATTCAAGAGATTACTAGATAAGCATATGGAGGAATTTAAAATATAGGGATATGTGGGAGGAAGGGGTTAGA
TAGTCTAAGGCGAGGTTTAAAGTTTGGCACAACATTGTGGGCCAAAGGGCCTGTTTTGTGCTGTACTGTTCTATGTTCTA
TTAAACCAGAGGACCCAGAGGAAACCCACACAGACACACGGGGAGAACGTACAAACTTCTTACAGACAGCGGCTGGAATT
GAACCCAGGTCACTGGTGTTGTCATAGCGTCACACTAACTGCTACACTACTGTGCCTG
>M00285:128:000000000-BF978:1:2104:28001:11054_1:N:0:46
CTGATGAATTCATGTGTGCACGTGCCTGTGTACATAAGCCTGGAGCAACAGAAGATCGGAACGTGCACTGGGAGCACAAC
ATCTTCACGCCAAGACAAGGCCAGCTTTGGGCTGGGACTGCCCTGTGAGAGCCGCCGGCTGGTTTCTGACAAGGGTTCAG
GAGGATCTCCATGCTGGATTGTGACTTCACTGAAGGTGACAAAACGTGGAGAG
>M00285:128:000000000-BF978:1:2104:26325:11056_1:N:0:46
CCTATTAAATCTTTCCCCTCACCTTAAACCTATGCCCTCTAGTTCTTGATTCCTCGACCCTGTGATAAAGATTGAGTGCA
TTCACCCTATCTATGTCCCTCATGATTTTATACACCGCTATAATATTATCCCTCAGTCTCC
>M00285:128:000000000-BF978:1:2104:4869:11058_1:N:0:46
AATGAGTAAGCCATGCACTGAAACTTCATGCTCATCACTTAGTGTTACATCTCTCCAAGTTTAGATCAGTTTGAGAGAAC
AGTACACCTTATACATCAGTTTAGCTGCACCTCTGTGAGTGACAGAAGTTGCTGTATGCTGCACCCCATAATATCAGTGA
TGCTATTTGTGTCACCATTATTTCTATTGCAAATCTGATCCAGAGTAATCACCATCACTGAAATCATCATTAATTCTTGT
TATGATATGTTATTACACTATCACCACTCCTTTATGGCTTTCGCTTGTTTATTCTATTTT
>M00285:128:000000000-BF978:1:2104:22235:11059_1:N:0:46
GAAACTTATTATCATTGGAGGTAGCTCAGAGAGGGTTCATTAGGATCAACTAGTTCCTCCAGGTTTATGAGGAAAGGTTG
AATTTTGGGCCTATCCTCATTAGAAATTACAAGAATGAGAGGCAATTTTCATGAAACACTTTAAGATTCTTTGGGGGCTT
GGGA
>M00285:128:000000000-BF978:1:2104:2841:11061_1:N:0:46
GGAAAGAGTGTACAAACTCCTTACAGACAGCAGCGGGAATTGAACCCAAATCCCCATAAGCATGCAAATAGGAGAGATGG
GACAGGAGAGGGAACAGTGGTAGGATCCAAATGCCTACATAAGTTGTAGTTTCATGCCAGTTGTGGAATCGGCTATTATT
TCCCAGCAACAGCAGGCAGATTGTGCAATATGCCATTGATGGGCATTGAGCAACCCGACCAGGAATTCTTAAACACACCA
CTGCAGAGGCCACTATATTCAGACTCAGTTATTAACCTTTCACAGTCTTCCCTGGATATC
>M00285:128:000000000-BF978:1:2104:26497:11062_1:N:0:46
CTATTGGAACACAAAAGTAGTGTATGTTATTCAAGGTGCTGAGTCGTTTGGTAACAGTTATTCGACTGTATCTCTTACCC
CTGAAAAGTTAGACGCTGATATAGCAAAGGAATTCATATTTGGCTAAAACAGCGTTTTAAAAGCTAAAACCATTGCTTTG
CCACTTTGAACAAACCGCATACAGTCAAAATTGGA
>M00285:128:000000000-BF978:1:2104:25723:11062_1:N:0:46
TGAAATAACACAGCAGATGCTCCCGCTGTTTCACTGGTCCAATGATCCAGATTCCATCCTGATCTATGGTGCTGTCTGAG
TTTTCACATTCCCCCTCTAGCGGTATTTGTTTGTCCCAGATATTTCAAACTAACCGCCTACCCCCCACCCACCCGCACCA
ACACACACGCAGACACACCTCCATGAACCCAGAAAATGTGTTATTATGTTAACAGGTGAATGTGAATTGTTTTTAGTGTA
GATAAGTTGCAATAAAGAATCTGATGGTAGGTAATGGATAATAATCGGAAGAACAAACGT
>M00285:128:000000000-BF978:1:2104:24069:11064_1:N:0:46
AAAGTGGTCATTATATGTCCTTAGTGAGTAGGATTAAGAAAAATCTCAAGACATTTTATAGATCCATTAAAAACAAGGGG
TAACTAGAAAAAGAGAAGGACCTCTCAAGGAAAAAGAAGGGAATTTATACCTAGAGCCATAGGAAGTGTACGTGGTACTA
AGTGAGTACTATGCCTCGGCATTTGCCAAGGATCAAGACGTGGAGGATAATGAAATTAGGGAGGGGTGTGCTGATATCAA
GAAGGAGGTTGTATTTGAACATTAAGGTGGATAAATCCCCAGGGTTTGATGGAACCTATC
>M00285:128:000000000-BF978:1:2104:16683:11065_1:N:0:46
TCTCTACTTGCCTGGATGAAGACAGCTCCAATGTTACTCAAACAGCTTGACATCAACCAAAACAATCTTTTGTTTAGCAC
CCCATTCGGCACCCTAAATTTTAACTACAACTTACTGCCATCTACAAATTGCACTGCAGTGATTCACCTAGGTTGCTCAA
ACAGCACTTCCCAAACCTGTGACCTCTACCACCAAGACACAAAGGAAAACAACACCACTTTCAGGTTCCCCTCCAGGTCA
TACATCCTCCTTACTTGGAAATGTATTGTTCCTTCACCACTATTGATTGTGGATCCT
>M00285:128:000000000-BF978:1:2104:4822:11066_1:N:0:46
GAAGCAAAATACATTCATTTGCCACTTTCTACACTAGGCCTATGTAGGAACTTGATAAAAACAATTGCAATAGATGTATT
TCGTAGAGCTGAGTCGATTTATAACAGCCATGTGAGGATACATCTTCAACGTAAAACGTTAATTAAAGATATAACAAAAG
AATGTCCATTTAGCTGAAAGAGCGATCAGAAGCAATTTAAAACGATTTGCCACTTTCTACACGAAGCCTATGTAGGAACG
ATAAAAACAATTGCAATACCTGTGTTTCGTGGTGTATTGTCGATTGGTTACATCTATTT
>M00285:128:000000000-BF978:1:2104:10067:11066_1:N:0:46
TGCGGACCAAGACAATGAACACCGTGTCACTTTCACCGTTAGGTTGCGATTTATCGGGCAGTGGGAAAACAGTCCCTCTT
GTGTTCATTCATCTCATTACTAGAGCTTCCATGACACTGTACACCCTGCCACTTTTTTTTGGCCCACGGGTTCATTATCT
TGGTTTGCTCCACTCGCCTTTATTGCGATCTGTGCCAT
>M00285:128:000000000-BF978:1:2104:6724:11067_1:N:0:46
GCTCTGATAAGATACCATCATCTTCAGCTCTTGGCCATCCCCACCTATCACATCCCAGCTTCTGGCACTATTTCCACTTG
CCCCTTCTCTATCTGCCCATCACCCCATTTCACCTGGATCCACCTATTGCCTACGAGTCTTGCTCTACCCCTTCCTTCCA
CCTTTTCATAGTGGCTATCTCCCTCTATCTTTCAGTCCAGATATAGGGCTTTAACCCAAAATGTCAACTGTCCATTTCTC
TCCATAGATGCTGCCTGACCCGCTGAGTTCCTCCAGCATTTTGTGTTGCTGACAAACAT
>M00285:128:000000000-BF978:1:2104:24178:11067_1:N:0:46
CTATAGAATCCCCTATCACTACTGCTCTCCTCTCTTCCTTCTTCCCCTTCTGAGTTGAGGGTCCAGTCTCGGTGCCAGAG
ACTGGACCTCCACAACTAGTTCTTGGTAGGTCATCCTCACCAACAGTATCCAAAGTGGTATACTTATTATTGATGGGGAC
AGCCACAGGGGTGCTCTGCTCTCTCCGCCTGCTCCCCTTCCCTCTCCTGACAGTTACCCAGTTACCCTCCTCCTGTCTTA
TCGGTGTGACTACCTCCCTATAACTCTGATCTATCTCTGCCTCCGCCTTCCGAATGATCC
>M00285:128:000000000-BF978:1:2104:23935:11068_1:N:0:46
ACTAACATGCTTAAATTTTGATTCAGCTAAAAATGTGGTTACTGCACACTCAATCCCTTCAAGGCAATAATATAAAGTAT
CAATAGTTGCGACCCTAGCAGCAATTCCTGCAAGAACTCAATATTATTGACTGTCAATTCAAAAATGACCCATTCATCCT
GAATTTGTTTTGTTTAGTTTCACTTATACATGTGAATATATTTCCCCAACCCCATGTGTTCTTGTCTCATGCAGTAATCT
TTTATATCTGTAACACCATGCCCTATAACCCCTACATTATCTATTATTGGGAGGTTTTT
>M00285:128:000000000-BF978:1:2104:13989:11069_1:N:0:46
NNNNNNNNNNNNNNNNNNNNNNNNNNNNNNNNNNN
>M00285:128:000000000-BF978:1:2104:12648:11070_1:N:0:46
GAGGGGTATAAAACATGGAGAAAGGAAGTAAATAACTAATAATATGAATCATGTATAGTGTTAAATTAAAAAAAAAAAGG
ACAGAACCATTCTTTTTATTGAAAGTATATTGTTGCTTAAAAGAAGAGAGTCTAAGAAATTAAAAAGACAATGAAATGAG
GTAATCTACTGTCAGAACACGCTATAAATATTAATGGCATCTATACAAAAGCTAGACTTTTAGAAATATAAATCTCCTAT
AATTCTTTTCTTTTTTATATAATTTAACTTAAAAAATATAACATTTGAAGACATAATACT
>M00285:128:000000000-BF978:1:2104:23042:11072_1:N:0:46
GCTTTGAACAGCTAGGGTTAAGTGGCCTGATTCTCTGCTTCATGCCTCTAGGACCTTCCTTCCCTCCTGATGTTCAACAT
GAGGAAATTCATTTATAATTGTAGAGTGTCCAAATCTATTTACAGCTCTTCAGAAAACAACACAATCCATAACTGCACAT
AGTAAGGCCCTGACAACATTCGGACATGGGCTGGTGAGTGGCAGGTACATGCCCACCACAAACAGTATGTGCCAGGAAAC
AGCCATCAGAGCATTATTAGGGCAGGCACCATAGTGTAGCAGTTAACATAACGCTTTAC
>M00285:128:000000000-BF978:1:2104:26312:11072_1:N:0:46
TCTGCCATTTCTCTGCCTTAATTTCCAACTTGTCTATATTCTGCTGTATCCGATGACAACCTTTCTCATGATCCAGAAAT
CCACCAATATTCATGTTATATG
>M00285:128:000000000-BF978:1:2104:26337:11072_1:N:0:46
AGAATTCTCCTAAAGTATCATTTATTTCTAAAAGATCGGTTGTCCTCTCATCATTGGCTTTCGATATTTCTTTAATTTGC
TGTCTAGCTCTGGAGATTTTTAATTGGTTAGCCAGTAATTTACCTGTTTTATCCCCATGGATATAAAATTGACTTTTATC
TTT
>M00285:128:000000000-BF978:1:2104:12004:11072_1:N:0:46
NNNNNNNNNNNNNNNNNNNNNNNNNNNNNNNNNNN
>M00285:128:000000000-BF978:1:2104:11151:11073_1:N:0:46
ACTACAGCACAATTCAGGCCCTTCGGCCCACAAAGCTGTGCTGAACATGTCCCTACGCTAGAAATTACTGGGCATTCCCA
TAGCCCTCTATTTTAGTTAGCTCCATGTACCTATCTAACAGTCTCTTGAAAGACCCTATCGTATCCGCCTCCACCACTGC
TTCCGGCAGCCCATTCCACGCACTCACCACTCTCTGAGTAAAAAACTTACCCCTGACATCTCTTCTACATCTTTGTCTCT
CATAATCTAATCTATCAGGTCCACTGCTCAGCCTCCTTCACTCCAGGGAAAACAAGTCCG
>M00285:128:000000000-BF978:1:2104:20831:11074_1:N:0:46
AGTTATACTGCAGCTATACAGAGCCCTGGAGTACATGAGCAGTTCTTGGCACCATCCTTTGGATGGAGTGCATTATATGT
TTATTAATATGTTGCCTAGACTCTCAAGGTACAAAATGAATGAGATTGTACAACTAGGATTATATTTGCTGGAGTTTAAA
AGGTTCACAGCAATTTGATCAAATGGAATCAAAAATTGATTCCCTATTCCATTTCCCTATTTGCATCAATTAATGATGTA
AATAGGGAAATGGAAACAACAGGACCAAGGGGTAAAGGCTAAAAAGTAGGGCCTGACCTT
>M00285:128:000000000-BF978:1:2104:8170:11074_1:N:0:46
ACACCACTAGTAACCGGCAGCCAACCAGAACACGATCCTTTTATTCCCACCCTCTGTTTTCTGCCATCCAGCCAACTCTC
CACCCATTCTGTTATCCTGCCTGTTATTCCGTGATCTCTCATCTTACTAATTAGTCTTTTGTGAGGCACCTTGTCGAATG
CCTTCTGAAAGGCAATTAAGATGAATATCTTACCAAAATTTTTATATTTATTTCAAGCGATTCCAATTGTTATCCCAAAG
TCTTTTTTTGACAAGGTTGATTCTAAAATTCTTTCATATATTTGGCAGAACAAGAATCC
>M00285:128:000000000-BF978:1:2104:4371:11075_1:N:0:46
CCAGTTGAAAGGCCGAGTTACCCAAGAGGCGAGGATGACATTGAGTGCTGAGCCCAAGTTGGGAGCGTGAAAAACAAGA
>M00285:128:000000000-BF978:1:2104:7778:11076_1:N:0:46
TGCTCCTTTCCCTACAAACAATCTCACCCAGTCAAGCCCTGCAGAATCCTGTCTAATGGCTCCAAAATTTACTCTGCCCC
AGTTCAGGACCTTAATCTCTGGACTAACTGTATCCTTCTCTGGAACTATTTTACAACTAATAGAATTATGGCAATAGAAA
TATGGCGGTGCTTGCCGACAGACACTTCACCACTTGCCCTCCCTCATTCCCAGGAGGAGGCCCAGTGTTGTACCCTCTCC
AGTAGGTCCCTCCATATATTGATGGAGGAAGCCTTCTTGGATACGTTTCACAAAATCTAC
>M00285:128:000000000-BF978:1:2104:16356:11076_1:N:0:46
GATATTTGTCTCACTGGCCACATTGTCATATTGCTTTCGGTGGGAGCTTGCTTTGTGCAAATTGGCCACCACAGTTCCCA
CATTAAACCAGCGACCACCTTCTTAAGAGTACTTCATTGACTGTAAAGTAATATGGACTATCTCAAGATCACAAAGGGAA
GTCCTTTTTTTGTTTACGGT
>M00285:128:000000000-BF978:1:2104:6905:11078_1:N:0:46
GCCCTTCTGATAAGGATTACCGCAATATGATGATCGGAAACTTCATGAAGTCTTCAACAATCTGACGAACAGGAGATATT
GAAGAAGATGAAGATCATGCAGCATTGGCATCCATGGAGTACTGGTCAAAGGATGGAAACTTCAAAAAGGAATGCACCTT
ACTGCTTTGTCATCTGGAATCCGGAAGGTTGGAGGGTACAGTGTCCCGTTTATGGTCAAGAATTCCTGAAGCGAGAAGGT
TGGAAGGCAATTGGCATGTTGGAATTTGTTAAGAGGACTTAAGCTTACAAGAGAAGAC
>M00285:128:000000000-BF978:1:2104:17672:11078_1:N:0:46
ATGGGTTCATTCCCTAACTTTAATTCAATTGTGGATTTTCTACCACAAAACTTTCATCAATTCATTTAAGAATCAGTGTG
ATAAATCCAAAATAAGAGAAAAGGAGGATAGAAATGACTTCAAATCAAAAGAAATAAAATGCTGGTCTGACACAGCAGAT
TTGGAAAGAGAAAAGGCTATGATTTTTTAAGTGTGTTCTCTTAGCAAAACTGACAACTAAAAGGAACACAGAAATTGCTA
GATAAAAACAGATTAGGATTCATCTGGGCCAATGTTAAACAATATAGTATGCATACAACT
>M00285:128:000000000-BF978:1:2104:16819:11078_1:N:0:46
ATTGTACCAAACCAATGTGTTGCTCCTGCTGTTATAACTGATAAGCGATTGAAAATAAGTCAGTTATTTTATTTCATATA
ATATTGAAGTCTAGAAATTTGAGGTTACATAGTTCAGAGGTCCCTTCGCAGAAAAAGAACTCGCAACATTCCCCTCCAAA
AGGACGAAAGAACAATTGCTTGTAACATCCCTTCAAGAGCGAAGCGTGTTGCAAACTAACACGAAAAAATATTATCGTTT
GTGGTGCTTGTTTCTGATATCACTGAAGAGATGTTCCCAAAGTTTGTCGGGGATAATCTG
>M00285:128:000000000-BF978:1:2104:27449:11079_1:N:0:46
GTTGTATTGTGTGTATTTCATGTTGCTGAGTCGTTTGGTAACATTTATTTAAGTGTACCTATTACTCTTGAGAGGTTAAT
CGCTGATATAGCAATAGATTTCCTATTTGGCTAAAACAGCGTTTTTTAAATTAAAACCATTCATTTGCCACTTTCTACAC
ATCCTCATGGAGA
>M00285:128:000000000-BF978:1:2104:26526:11079_1:N:0:46
GTGAGCCTCCATAACCTGGGATATTGGAGAGGAATGCAATACCTCGGGGTAGGCCCAGGTGAGTTCTCGTTGCTCTGACG
TATGTTCCCAGCACTTTACATCCCTGCCACTTGCAATGCATAGAGGTCTGCAGGGATTGCCT
>M00285:128:000000000-BF978:1:2104:16624:11080_1:N:0:46
CTCCAAAGACCGGATCCCATGCTGCTGGAAATGCCTGCTGACAGGTCTGCTCTGCTCTCGCCCTGTGATCGTACCCAGGT
GCCCTGTCAGTCTGACTCTTAAGCTGTTACCTGTTTCTCCTATGTATAAGATCTGGCATTCTCTACATCGTATAGCATAG
ACTACATTTTCCTGTCCACAGGTTATACTCTGCTCTATCTCTGCCCATTTGCCTGTCGCCCTGTTGTGGATTCTTTTTGC
TATTTTTAAGTGTTTACATGCTCCACATTTTCTCCCTCCACAGTTCGGAGCTATGTGC
>M00285:128:000000000-BF978:1:2104:20263:11082_1:N:0:46
CAGATCACGGGAACTGCAAAAGATCGGAATCAGTCTGCGTGGATCTTTCTTAACGTCAGCTATTTGCTACGTACTTTCAG
CTGCTGCACGAACACGTTTATTTACGTGGTGACTCAGTTCAAGTTCAGTGAGCAGGTGAAGAGCGCGGTGAAATATCCGC
TCACCTCTGTGCTTCAGTTCATGAATAAAGTCGCGTCCTGAGCGCAAGTAAGCGGCGTTTTCAGAGTTGAAAGTAAGTTG
CAGACACATGTTTCTCATCTATTTACAGGTGACCATTAACTAGATGGGTATGGCCAGTC
>M00285:128:000000000-BF978:1:2104:12999:11082_1:N:0:46
GGACACCACTAGTCACAGCCCTCCAATCCGAGGGCACTCCCTCCACCACAACCATCTGCTTTCTACAGGAAAGCCAATTC
CTGATCCACACAGACAAACTCCCTTGGATGCCCCGACCTCTGACCTTCTGAAGAAGCCTGCCATGAGGAACCTTATCGAA
CACCTTATTAAAATCCATATACACTACATCCACCACACTGCCCTCATCAAGCTTCCTCGTCACCTCCTCAAAGTATTCTA
TCAGGCTCGTGAGGCAAGATCTTCCCTTCACAAAGCCATGCTGACTGTCCCTAATCAGTC
>M00285:128:000000000-BF978:1:2104:27199:11084_1:N:0:46
TCATCTGCAAACTTACTCTTTGTGTCACCAACAATCTCATCCAAATCATTCATACATGAGACAACAACAGAATACCCAGC
CCTGATGCTGTGGCACACCACTGGTCACAGGCCCCCAATCTGAAAAAGAACCTTTTACTACCACCATCTGCCTCCTATCA
TTAAGCAAATTTTCTATCCACTTGGCTAACTCACTCTTCTCCAAGTATCTCGGTATCTGCTATTTGCACTTTTTTTTAAA
AACTTTATCAAACCCTCAATATCCCTTGACATCCAGTCAATCCAGGATGACTAT
>M00285:128:000000000-BF978:1:2104:13876:11087_1:N:0:46
GATGATCCTTTGAATGTGCAGGCTGGTAGGGTGAAAGGTGATGACAAAAGTGCACTATCTTTGTTCTGAGTAGATGGAAA
GGGATTATCAATGACCCAGATCTTCCATCTCTGATTCTTCCTGCCCTTTTCTTCCTCACTTGTTCTTCCTTCTCAAGTTC
CCCATCTCCATTTCAAGAGATTGGTTAGTGACAAATACCTATCACAAGTCCACAGAGTCC
>M00285:128:000000000-BF978:1:2104:7224:11088_1:N:0:46
GAATTATTTTTTCTTGATCTTTGACCATTCCATGACTGACTTACATGCAGATTTCAGCATACATGCTGCATCACAGTGAA
CTATCAAAGACCTACTTCCTAGATTCTTCTGGCATCAGTCATAAGCCATGTATTTTCATTGCCCCAATTTGATTTTCTTT
AGTTGAGTTAATCTAATAAATAGAGGCATGGCAGAGAACCTCAAAGAAGCAACATGGATACAAATGAACTGAATGGCTTC
CTTCTGGAGGTAAAATATGATGAAACAATGTTATCAATGGGTGCTGACATACTGGATCA
>M00285:128:000000000-BF978:1:2104:24000:11089_1:N:0:46
TTTGTTTTAATATTGAATATCAGTTTCAGTAAAGGCTCTGTTTTTGAATTATTGTTTAATTCAGTGTCACTTTCTCTACC
AAAAGTGTGCACTTTGATGAACTTCTTCTTTCCAACAGGATTTCTACCTATTACTTTTACCCAGTACCCTCTCCGTTTCT
TTTGTATTCTCTTTATCCCTTCTCCCATTTTCAGATAGAATAATGTGTTTTATCTCCAAACTTTTCACTTCTGATGAAGA
CACCCAGCCGAAGTACTAAACTGCAGCTGCTGTGCCCAAGATCACAAGAAACTACAG
>M00285:128:000000000-BF978:1:2104:24885:11092_1:N:0:46
TTTCCCGATCCCCACCCATTCCTGTAACACCTCACTCCACTGTTCCCAGATTCCAATCGGTGACCAGAACTTCACACTCT
GCTTCACATTCTGCTGTTTACAGATTCAATCCGTCCATGTAACATCCCACGTTATTGTTCGCAGCTCCCGTAGTATCTTC
TTCCGCTGTGCAGCTGCTGCTCTCTGTCAGTCACGGAGGGGCTGCTCCCACTGACACTGTAAGACTTCATCGAAAGCAAC
AGTTTTTAAAAGCGGTGGGGAAAAC
>M00285:128:000000000-BF978:1:2104:9460:11093_1:N:0:46
CACTATCTTGGATGCTATAATCCCTGTTAGCAATACCAAGTAGTCCACTAACAGGATCTCTATAACTCAGTTTTCCTCTG
TATCATTAACCCAACTTAAACCTCTTCTTTGTATCTCAGTGACCACCATTAGCCACAGTGCCGACTGACCTCTGACCAAA
GTATTGCATCATTCCGTACCCTGCAACAGTCACAGAAGAATGAGACGTGATTCCATATGCAAAACAGTGCAGTGTTCAAC
AGATTGGGTGCAGTTGTCTTCCTCCTTGACAGAGCACCAGGGAGCAAG
>M00285:128:000000000-BF978:1:2104:11214:11093_1:N:0:46
CAAGAGGTGATGCCTCAAGAAGGCGACATCCATCATCAAGGACCCTCACCACCCAGGACACTCCCTCGTCACGTTAAAAC
CAATCAGGGAGGAGGTGCAGGAGACCGAAGACCCACACTCAATGCTTCAGGAACACCTTCTTCCTCTCCGCCATCAGATT
TCTGAACGGTCCATGGCCCCCACGAACGGCTACCTCCTTATTCCTCTTTTGCACTGTTTATTTATTTTTGTAACTTGTGG
TAATTTTAATGTCCTGCACTGTACTGCTGCTGCAAAACAAAGTTCACAACATGTCAGTG
>M00285:128:000000000-BF978:1:2104:18316:11093_1:N:0:46
TATTGGAGTTGTCTAGATTACTCAAGGCAGGGTTAATAATGAACTACAGTGTCTGGTCAACATGTTGCTTTGTTGTGGAA
CAGCTTACTATAACTTAGTTATTAGCAAAAGTCATCTGAGCCATGTTGTGCTTCAGTGTTGTGTTCTGGCACAGCGTAAA
GGGGCACAGGTTCAGGTTTGTAATCTTTTTTTCTACAGCATTCATTTTAGAACCATAGAGTCATACCGCATGAAAGCAGG
CTCACTGGTCCATGCCAACCAAGATTCCCATCTAAGCTGGTCTCACTTGCCTGTGTTTGG
>M00285:128:000000000-BF978:1:2104:19331:11094_1:N:0:46
TTAGTTTTCAAAACTCTGTTTCAGCCACATAGGAAATCTTTTGCTATATCAGCGTACAACTTTGCAGGGGCAAGAGATAC
AGTCGAATAAGTGTTACGAAACGACTCAGCACTCCGAAATACATGCACCGCAATTGTTTACCAGGAGGTACTCCATGGTT
TTATTGTGGAAAGATTGAAATGAGTTGATTTTGCTTTGAAAACGCTCTTTTATCCAAATTGAAAATCTTTTGCTATATTA
GCGTACAACTTTGCAGGGTTAAGAGTTACAGTCTAATAACTGTTACCAAACGTGTCAGC
>M00285:128:000000000-BF978:1:2104:27283:11094_1:N:0:46
CTCAGCAGGTCAGGCAACATCTGTAGAAACAGAAACCGAGCCAAAGTTTCAGGTTGGGAAGTCTTTGTCAGAACCTGAAA
CGCTAACAGTTTCTCCTTTTATAGATACTGCATGCCCTGAATATTTCCAGCACTTTCTGTTTTCAATTTCAGATTTGTAG
CAGTTTTTAAAAAAATTTTATTTGTGAAAAGTTACACTGACAGCACT
>M00285:128:000000000-BF978:1:2104:20067:11096_1:N:0:46
AACGTTCCTACTTCTGACTTTGTAAATGAAGGTCATTGATGAAGGAACTGAAGATGGTTGGGCCTAGGATACCACCCTGA
GGAACAACTGCAGAGATGTCCCTTGGCTGAAATGATCGACCTCCAACCAGTCTTCCTTTGTGCCCACCCTGATTTCCATC
AACTCCAGCGTAGCCAGGTCTCCTTGATGCCATACTCGATCAAATGCTGCCTTGATGTCAAGGGCAGTTACTCTCACTTC
ATCATATCATATTAAAGGCATCACCTAATCCCTCAGATGAAAGA
>M00285:128:000000000-BF978:1:2104:20919:11096_1:N:0:46
GACCCAGGTTCAATTCTGGCTGCTGTTTGTAAGGAGTTTGTACATTCTCCCCGTGTCTGCATGGGTTTACTCCGGGTGCT
CTGGTTTCCTCACACAATCCAAAGACGTACGGGTTGGGAAGTTATGGGCGTGCCATGTTGGCGCTGGAAGTGTGGCGACA
CTTGTGTGCTGCCCTCAGAACATGCTACGCAAATGATGCATTT
>M00285:128:000000000-BF978:1:2104:7469:11096_1:N:0:46
ACCAGCTGAGTGTTTGTACCATTTTTTTGTATTTCAGTTTTCCAACCTCTGCAGTTCTTTGACATTCCAAGTGACGTCAG
GCTACCTGATCTATTTTTTCTCATACTCCTTTTTTGAACAGTTACGATACATCTGTTACCTCCTAATCAACCAGCATCTG
GGGGATTCCATGAAGATCAAGGAAGAAGGCTTATGGAGAAGGTGAGGAGACACGGGATCCAGGGGGACATTGCGGTGTGG
A
>M00285:128:000000000-BF978:1:2104:22560:11099_1:N:0:46
AAAGAGGAAGCTGACCCGAGATCGAAAGGAGGGAAGCAACATTATGAGGTCCATATATAATATATTAGAAAACATTTCCC
CCATAACAGAGGACTCCAAAACAAAAGAACATAGATTTCTGCTGCGAAGTAAGAGGATTAAGAGGGGATCTAAGGGGAAA
TCATTTCACCCATTTGGTGGCTGCAATCTGGAACACACTGTACGAGTTGGCGACAGTGGAGACAGGAACTCCTGGCACAT
T
>M00285:128:000000000-BF978:1:2104:23277:11100_1:N:0:46
ACTGTATAAAATGGTAAAGTTCTGAACTGATTTTTATGAGGATATCGAATTTCTTGGGACAGAAGTAATCTTTTAAGGAG
CATTTTGACACTGGTATCTATCATTGTAAATCAGTCAGTCAAGTTGTTAGCCTCAGTGGAGACTAGAGTAGAGAAAGCCC
ATT
>M00285:128:000000000-BF978:1:2104:16524:11101_1:N:0:46
CACCTACTCCTGATCAAACTAACCCTTCCCTCCTACACAGCCCATAACCCTCCATTTTTCTTATTTCCATGTGCCTATCT
AAGAGTCTTTTAAATGTCCCTATTGTATCAGCCTCTATCACCACTCCCGGCAGTGCATTCCAGCCACCCATCACTCTACT
CTGTGTTAAAACCTTACCTCTGACATCTCCCGTAAACTTTCTTCCTCTGACCTTAAACTGACGTTCTCTGGTATTGGTCA
TTGTTGCCCTGGGGAAAAGGCACTGGCTGTCC
>M00285:128:000000000-BF978:1:2104:2119:11101_1:N:0:46
TGCTGCTGCGACTCCGAACCAAAGTTTCTCCAGCCTCAAGAACTTACTGCAGATGTGGCTATCATGGACCGCAGAAGGTC
CACAACCTCCCACATCAAACATCTGCAGCATATGACCTTGTCCTGCATCTGTCAATCTTTTCCCCTGAGATAGTCCCACC
TACAAATCTATAATACACGATACAACAGGGAGATTTTGCCTTTACCTACTTGCCAGCGACTCACCTGTCTTGCCCCTTTA
CACCGAGGCCTCTTGAGCCAAATC
>M00285:128:000000000-BF978:1:2104:16574:11102_1:N:0:46
GCATTCCAGCAGCTGCACCAAATGCCACAAAAAGACACCAAATTCCAGACTTCAATATAGAAGTGGCAGAACCAGAGGAG
CCAACACACTCAATCACTGTTACACCACCATCAAGAACACTTACCGTGTCATCCTACTCACACGTTTTGGTAAATCTGAT
CACCTGGTTGCACTTCTACTCCCAGTATATAGGTAGAGAATGAGGAATGCAGCACCAATGTTGAGGACTGCTAAGCTATG
GTCAAGGGAGACGGAGGAGTGTTTCCAGGACTACTTTGAATGGTGGATTGGACCATACTC
>M00285:128:000000000-BF978:1:2104:15243:11103_1:N:0:46
ACAATTGTGTCAGTTCCAAGATTAAGAGCTTGACAAATTTAAAACTATTCTCAATCTACAGAGGAATCCAATAATGTAAT
AATCTGGTAGTTTAATAATTCAAAGAAAACTGAAATGTAAGCAAAATGTTTTATGTTGGCTTTTCTTTAAAACTTCCTGT
ACTGTGATTAAGTATGATTTCTACCAAATTAGGTAAACGAAACATATCATTCCTTAAAACTTAATATCAAAATTAACTTT
TACCATTTTGACTTCCTCACCATGATATAAGAAATATCATTCATAAGACTGCTTGTGC
>M00285:128:000000000-BF978:1:2104:6692:11104_1:N:0:46
GAAATGAAACATAAATTATACATGAAAGAACACAATTAGAACAAAAAGCCCATTATAGTGCAAAGTGGTCAAAGTGTGCT
ATACTGAGGTAGTGATTAGGGTTGTGCAGGTTGGTTCAAGAACTGAATGGCTGAAGGGAAGTAACTATTCTTGAACCTGG
TGGTGTGGGACTTCAGGCTTCTGTACCTCTTGCCCAATGGTAGCT
>M00285:128:000000000-BF978:1:2104:28883:11105_1:N:0:46
TTGTGTTCGCTCCGACGAAAATGATCAACATTTAACATTAACTCACTTTTTCCCTTTCCACAGATGCTGCCTGACCTGCA
GAGTGTTTCCAACATTTTCTGTGTTTATTTTGGATGTTCACAATCTGAATTTTTTATCTTTTGAA
>M00285:128:000000000-BF978:1:2104:9713:11108_1:N:0:46
GGCAGCAGCACTAACTGTTGTGCCACCTTGATGGTATTGGTCTTCTTGAAAATTGTGGCTGTTCCAAGTGTGCCAGTTGT
TGACTTCAGTATAGGGGGCAGTGTACATGCAACCGTCTACATCAATGGTGCGGAGGTCGAGAGAGAGTTGAAAGCCAAGT
TCCTAGGAGTGAACATCACCAATAGCCTGTCCTGGTCCAACCACACAGACACCACAGGCAAGAAAGCTCACCAGCGCCTC
TACTTCCTC
>M00285:128:000000000-BF978:1:2104:5295:11112_1:N:0:46
CTGCTTTTATATTTCTGACTAGCTTTATCTTGTATTTCAATTTGTTAAATATCTATAGAAGCTCTTGCTACCTGCTTTTG
TACTTCTAGCTAGCTTTATCTCATTCTTTTCTCTTCATTAATGTTTAGTCATTCTTTGCATTTTTCCCCCAGATTCGGTC
CAATCTTCTAACCTGCCACT
>M00285:128:000000000-BF978:1:2104:27102:11113_1:N:0:46
GCAAATTGGAACCAACTTTGGCCGAGTAATAGGAGGCGGAGTGTGATGGTTGAGAGCTTTTTTATTGTGATGAGCAGAAT
TTGACCAGTGGTCACAGGCTGGTAACCTTAATGTTTGTTATATACATTAACAATCTAGATATGTATGTAGGAGATATGGT
TAGTAAGTTTTCAGATAACTCAAAAATTGGTGTTGTTGTTGATAGTAAGGAGGCTAGTTGTAGGCTCCAGGATGATATTG
ATCGGTTGTTAAGATGGGCAGAGCAATGGCAGGTGCAATTTAATCCTGCTAATTGAGAGG
>M00285:128:000000000-BF978:1:2104:22230:11114_1:N:0:46
CCCAGCGCCAGGTCCCTTCTTCCGCGGTGTCATGGAGTCCAATCCAATGCCCACAGTCTGCATTCAGTCGGATATATTCC
TGTCGGATAAATAACAATGTATTCTCGTGACCAGATTTCCCCGTGTTAGTGGCACTACCAAAGGTTGTTTTTTTTTTTTT
CAGCATTCTCATCCTGTCCTGAGTTACAAACATGGGCTTATTTATTATACCAACCCTTGTTAAAGTGGAGGATTTTGTGT
TCTGTTAATATAAAAAGATCTGCAACTAATATAAAATGTTCCCAGGCTCCGACCTCCTCG
>M00285:128:000000000-BF978:1:2104:7529:11115_1:N:0:46
CCCCTTTAAATAATGCTGGAACTGCTTCTTTCCCATCATGTATTATCCTTAAGGGTGAATTTAGGTGGCAATCTGAGACA
AAACAAGTGGGAAAAAATATATAATTTACAAAATCCTGCAGATGCTGGAAATCTGAAATAAAT
>M00285:128:000000000-BF978:1:2104:21935:11115_1:N:0:46
AGAAAGTCAAATAAATACAAGACCATTGATCCGAGAGTGACAAATGAACTGAAACCAACTCAGTGGTAGGAAGCAAAGGC
TAATGATTGTGATCGGAAGACAGTTACCAATGGAGCTCCACAGGGCTCAGTGTCAAGTTTCCTGCCTTTTACAATATATA
TTAACTTGTCGGGAGAGTGGTG
>M00285:128:000000000-BF978:1:2104:20456:11116_1:N:0:46
NNNNNNNNNNNNNNNNNNNNNNNNNNNNNNNNNNN
>M00285:128:000000000-BF978:1:2104:14932:11118_1:N:0:46
ACAGGGATAGAGAATTACAAAGACAGGGAACTGGAAGCTTGGGGTCACTATTGCAGACTGAAAGGCTGGTGTTTGCATCC
ACCCTGCTTCCTGAAAAGGCTCCATTCCATTGTTCAAGTTTCTGTCTGCTCACATCTGTTCTGATGACGAGGCATTCCAC
ACTAGTGCCTTTGAGATGTCTTCCTCCTCCTTTAACTGCGGCTTTCTCTCTTGGGTAGTTGACAGGGTTTTGAAATGTCT
CCCCAATTTCCCATACTTTTTTGCTCCATTACTCTCTCTTCCCATCCAGAGCAAGGAT
>M00285:128:000000000-BF978:1:2104:5695:11119_1:N:0:46
GGAGATCAGGAAGCTGCAAGTAATTACTTTTTTAATATCATTGGCTAAATTAAAAGTATTTAATTGGAATTAATTTTAAT
TGTTTAAAAAAATTAAAATAATGACTTCCAATTTTGTAATAATACAATTAATTTTTAACCATTTCAAATGTCAGAAATTC
CCAAACATTTAAGCTCTTTGATAGTTTTGACAGCTAGTTCAGTCTGAACATGCGGTCTGTGAGATTGATGATTTTTTTAA
AATTTTGAAATACACTTTATTTTAAAAAAACAAAAGTACATAAGACAGATTGTTGAAGTC
>M00285:128:000000000-BF978:1:2104:15062:11120_1:N:0:46
GGCAGTCAGAGAAAAATATAAACAAAAATAATTGATAAGATAAAGTTAAGTTGGAGATAATAAATAACTAAAGAATGGAA
CTAAGAAAAAGAGAATGAGAAGAAAAAAAACAAATTAAAGAGAATTTTAAAAAAAATCATTCAATCAATATGGATGGCAT
TCACCAAGCCAGCATTTATTGCCAATCCATTAACACCCTGGAAAGATGTGGTGAGCAGACTTCCTGACAGCTACAATTAA
CAAAGTGAAGTTACTCACACAATGCTTTTAGGAAGTTCCAGTATCCTGAC
>M00285:128:000000000-BF978:1:2104:25615:11120_1:N:0:46
GAAGCATCTAAAAATCATGAAGCTAGATTGGTCTTGTTCCCATTAGCAGAGGGGTCAAGAACCAAAGGATATTGAATGAG
AACCCAAGAAAGACACTAGGAATCATGTTGTTTTATGTGGGATGAACTAGATTGGTCTTGCATAGAGACAGCATTGACTC
AATAGGCCAAATGGCCTCCTTCCATGCTGCACCCTATAAATCCTGATAAAATATATTGCCTTAAATTATTATTGTCACTA
GGAGGGGGAAGGGGGCGTACAGAAAGTCTAAATCGTTGGATGGGATAGTGGTAATTGCT
>M00285:128:000000000-BF978:1:2104:11169:11122_1:N:0:46
TTTCTGTTAAATATTTCCAATTCCAGATTTCCCAAGCTTGCAATTTTATGATTTACCACTATGTATGCCACAAACTACAA
CAGAATAGCTTTGAGAATGACATCCAAAATCTAAACCGTAGTTCAGTCTCACCACAAATCATAATGTGGGGCGGCATGAT
AGTCTAGCGGTTAGCGCGACGCTGTTACAGCGCCAGCGATCGGGGTTCAATTCCCATCGCTGACTGTAAGGAGTTTGTAC
GTTCTCCCGTGTTTGCGTGGGTTTCCTCCGGGTGCTCCGGTTTCCTCCCACATTCTAAA
>M00285:128:000000000-BF978:1:2104:17164:11123_1:N:0:46
GCAGTATGAATTGATTTGGCACTTTGTACACTAAACCTAAGGAGTAAGTTGATGAAAACATTTGTATTCCATGTATTTCA
TGGTGCTGAGTCGATTGGAAACATGAATTTGATTGTGCCTCATCACCCTGAAAAGTTAACTGCTTATATTTCAAAAGATT
ATCTATTTGGCTAAAACAGCGTTTCGAAAGCAGAATGCTTTGATTTGATACATTGCCATTAAATCTAAGCAGTAACTTTG
TGAGAACAATTGTATTCTATGTATTTCATGGTGCTGAGTCGATTGGTAACATGAATTTG
>M00285:128:000000000-BF978:1:2104:5809:11123_1:N:0:46
GTGAGGCTTTTTTTTAACATTCATTTACATACAATGGACAGTCAGAGACTTTTTCCCAGGGCAACAATGGCTAACATGAG
GGGACATAATTTTAAGGTGATTGTAGGAAGGTATAAGGGGTACCTTTTTACATAGAGAGTGGTGGGTGCATGGAACACTG
CCAGCAGAGGTTGTGGAGGCAGATGCATTAGGGACATTTAAGGGAATCTTAGACACATGAATAATAGAAAAATAGGCGTC
TATGTGGGACGGAAGGGTTAGATAGTTCTTAGAGCAGGATGACATGTTGGCATGTGGGCC
>M00285:128:000000000-BF978:1:2104:25140:11125_1:N:0:46
CCTATCCTGTCTTGAATCACCAGGTATTCCGTAACCTCATCCTTGAGGATCGATTCCAGTATCTTTCCCACTACTGACAT
CAAACTAATTGGTCTGTAATTACCTTTATGCTGCCTCCCACCTTTCTTATACAGTGGAACTACGTTCTCTACTCTCCAGT
CCTCCGGAACCATGCTGGAGTCCATTGACTCCTGGAAAATAATCACTAATGCCTCTACAATCTCTAAAGCCACCTCCTTC
AGAAACCGAGGGTGCACCTCATCTGGTCCGGGTGACTTATCTGTCTTTAATTCACTTAGC
>M00285:128:000000000-BF978:1:2104:14842:11125_1:N:0:46
ACCTCTTCACAATTTTGCCATCAGGGAGGAGGCTTAAATGTATCAGGGCAAGAACGACCAGGCTGAACAATAGCTCCTTT
CCGCAAGCCATCAGAACTGCAAACTCTCTCATCCCTCCATCTTCATTTGTTAACACTAAGAGATGCTAGGTGCACAGAAA
CGCACCAGCACTTTAAATGCCCGACACCAGCCCGTTCACTTTAAGAACTATTTATTTATTTACTGGCCATTTTTAATTTA
ATCGGTGTAATAATTTAATTTTAACTTCCGTAGCTTTTAATGTCTAATGTTTTGCAATGT
>M00285:128:000000000-BF978:1:2104:29549:11125_1:N:0:46
CTGGCAATACCTATTATTAATAACTGAAATATATTTATGCCAGTGTTACAACACCAACTTCAGCATCAACAAGACTATCT
TAACTAAAAACATTCACTGGAACAGAACAAAGTTTAATGTATTTTGTTGGACTCAAGAAGATTTTAACAGTAAGATTTCA
ACATGCGAAGTATTCCTTCAGCATTTTCTTATGCTA
>M00285:128:000000000-BF978:1:2104:12818:11125_1:N:0:46
AGAGTTTCTGTATATGTCACTCCTCAGTGCCTTCCAGCTTCCAACCACTCTCTGGGTGAAAAAAAATCTTCCTTAGATTC
CCTCTAAACCACTTAGCCCTTATTCTAAACAAATGTCCTCCACTTTTAGACAAATCTGCTATAGGAAAAGTTTCCCACTA
TCCGGCCATATTCTGCCCCTCATAATTTTGTGTACGTCAATCAGGTTCACCTTCAGACTCTGCCTATCCAACCTTTCTAT
CCCACGCAACATCCTAGTGGATCTCTTCTGCATCCTCTCCAGTACAATCATATCCCTCCT
>M00285:128:000000000-BF978:1:2104:23827:11126_1:N:0:46
GTCAAATGCATTGTGTTGTTTACAGACATGGTTTAAGAAAATGATTCCACAAAATAAAACATTTTGGTAATGTTTGCAGT
AAACAACAGAGAGGAGAATAACTTCATAAATCAAAGTACATTCATAAATCAAAGTATTGAGTATAG
>M00285:128:000000000-BF978:1:2104:5201:11126_1:N:0:46
TTATTGGCTAATCAGTGCATAGCAATCCCCCACTAACAGCAATATGATAAAGACCATATCACTTGTTTTAGTAACATTGT
GAACAGCATAAACATCAGAAATATTATGGCTGCATGAACAGGCCAGAAGTTAGTTATTTTATAACATGATTCCCAAATTA
CTTAGAACTACAAAGATTCAAAATCAGGAGTGCAATGGATTTTGCTGCACTTACCCAGATGAATGCAACTCCAACACCAC
TCAGGAGTCCAGGCATCATCCCAGACAAAGTACCTTCTTTACTAACAACCACCTACCTTC
>M00285:128:000000000-BF978:1:2104:14339:11130_1:N:0:46
AACTTCTGATACAGGGTTTTGACCCAAAATGTCAACAATTCTTTTCCTCCCACAGCTGCTGCTCAACCTGCTGAGTTCCT
CCAGCAGAACTTTAAAGTAAGTTAGATCAGCTTGACAAGAGGACAGCAATTTAATTTTGAAT
>M00285:128:000000000-BF978:1:2104:10432:11133_1:N:0:46
GAATGGAGCTTAAAAGCTGTAATGACTTTGTTGTAATTTTATTTTTTGATATTCAATAGTTTGTTGTTTGAAAAGCCCTG
GTGTATATCTTCTTTCTCAGTTTTTAATGCCCGATTACATCCCAAAGCACTAATATTTAAACCAATCAGTAACCATTTAA
ACTAACAACTAAACAAGCAGCCAGTGAATGATCTGACAGTATCTGAGTGCT
>M00285:128:000000000-BF978:1:2104:19894:11136_1:N:0:46
GATCTACACTCTTTCCCTACACGACGCCCTTCCGACCTCGAATACACGCTTGCCCTCTTCGGCTCGCTTCCAAACAAGAA
CGGCAGAGCGTCGTGTAGGGAAAGAGAGAAAAGACAGAAGTACAGGCATGGGGAGAGGTAGTGACGCGAGAAGAGCGGGG
AAGGAAGGGGCTGGCGCCGTAAGAAAACAACAGAGAGACAGAAGGTAGCGGGACAAGAGCGAGTACTGGAGGGACGAGCG
GTGGACGACACTCAGCGGTGGGCATCAGTGGTGGGCATGCCTTGACAAGGCTGCGGCACT
>M00285:128:000000000-BF978:1:2104:19526:11137_1:N:0:46
CAGAACTGCAAACTCTCTCATCCCTCCATCTTCCTTTGTTAACACTAAGAGATGCTAGGTGCACAGAAATGCACCAGCAC
TTTAAATGCCCGACACCAGCCCGTTCACTTTAATAACTATTTATTTATTTACCGGCCATTTTTAATTTAATCTGCGTACT
AATTTAATTTTAACTTCTGTAGCTTTTGATGTTTTGTAATGTTTATTCTGTCAAGTGTGTATGTG
>M00285:128:000000000-BF978:1:2104:6895:11138_1:N:0:46
GTTTCCAGTGTTCCGTTCTTCAATTAGATCTGTATCACAATTCCACTTTGTTCCGTATCCCCTAAAACACTCATTCAAGA
AGTATGGATTGAAATATTGAATTAATAGCTTTTTTGAGGAGAGAGCTGCATTTCCCTTTGGTGTGGAGAAGTGTTTCTTG
ATATTGTCTTTCAAAGGCCTAGCTGTAATTTTAAGCCTTCAGTCTCCCTAACCCATCAGAGGAAGCAGTTTTCTCCATCA
AAGCTATTTTATCTTTCACTTGTTCTTAG
>M00285:128:000000000-BF978:1:2104:12086:11139_1:N:0:46
AGGTGGCAGATGGAGTTTAATCCGGAGAAGTGTGAGGTGGTGCACTTTGGGAGGACAAACTCCAGGACAGAGTATAAGGT
AAATGGCAAGGTTCTTGGCAGTGTGGAGGAGCAGAGGGATCTGGGGGTTCATATCCACAGTTCACTCAAAGTTGCCTCGC
AGGTGGATAGGGCTGTTAAGAAGGCTTATGGGATGTTGGCTTTTATAAATAAAGGTATTGGGTTCAAGAGCAGAGAGGTG
ATGATGCTGCTTTACAAAACTCTAGTTAGGCCGCACTTGGAATATTGTGTTC
>M00285:128:000000000-BF978:1:2104:12939:11143_1:N:0:46
GCTTCAGATTCCTTACTGCATCTCAAAGAGTTGCTGGTAGGTTGATTGGCTACTGTAAATTACCCCTCAGTTTAGATAAG
TGGCAGAAGAGTAGTTGACTGGAATGTGAGAGCGCATATGTTGCAGAACTACAAGGAAGTTAAGGAGAGAGAGAGTGGGA
CAGTAAGGATTGCT
>M00285:128:000000000-BF978:1:2104:14331:11145_1:N:0:46
TCTGGGGGCAGCCCGCAAGTGTCGCCACGCTTCCGGCGCCATCATAGCATGCCCACAACTTCCTAACCCGTACGTCTTTG
GAATGTGGGAGGAAACCGGAGCATCCGGCGGAAACCCATGCAGACACGGGGAGAATGTACAAACTCCTTACAGAGAGTGG
CTGGAAATGAACCCGGTCACTGGCGCTAACCGCTACGCTACCGTGCCCTTCCCTCAATGATATCAGCATGAAGTTCCTTG
TTATCCAAGTGCTTTTGTTAAGTTATCAGAGGCAAAAACTGACACACAAATTCACCTGAT
>M00285:128:000000000-BF978:1:2104:27390:11148_1:N:0:46
ATAACCAGAGCATTCACTATCTCTATCACCATTTCTTTCAAAACTCTGGGATCTGGTCCTTGGAATGTATCAGTTTGCAG
ACTGCTTAACTTTTCTAACATTGTAATTGAGCAATATAGCAAGGAAACAGGCCCTTCGGCCAACTGGAGGCCCTTTGGCC
CATTTGTGTTTCTTTACTAATATGTATTTCTTCTA
>M00285:128:000000000-BF978:1:2104:18545:11149_1:N:0:46
CCAGCCTAAGGAATGGGTTCAATCCTACTTTATACACTAGGGTACATATTATGAGCTGATATTTTAGTGTAGGCTATGGA
AGTCCTTTCTATTGGAGTTGCCATTTTTCAGCAAGTTTTAACATGATTTTTGGATAAGTATAGATATTCTGATACCACAG
TTCAAAAAGCAGAGGATTCTCCTGCAGTCCCTGACATTTTGTGTCCCTCAATCAACCCAAATGAAAACTAATTAACAGAT
CATTCATT
>M00285:128:000000000-BF978:1:2104:24143:11149_1:N:0:46
GAGAGAGTTTGCAGTTCTGATGGCTTGCGGAAAGAAGCTATTGTTCAGCCTGGTCGTTCTTGCCCTGATACATTTAAACC
TCCTCCCTGATGGCAAAATTGTGAAGAGGTGGTGGGAGGGGTGAGAAGGGTCGGCCATTATGCTTTTGGTCTTCCTCACA
CAACAGTCTTTGTATATTTCTGCGAGGGATGGAAGCGAGACACCTATGATCCACTCCGCAGCCCTAACTATCTTCTGGAG
GGACTTCCGCCCAGCAGCTGAGCAGCTTCCAAACCAAGCAGTGATACATTGAGTTAGGAT
>M00285:128:000000000-BF978:1:2104:17631:11152_1:N:0:46
TTGTTACAGATTTTAATCTCCAATCTTTCAAGTCAAGGAAAAGAAGGTGTTTTAGGTTTCCACATCTCATTATCTGAGTT
ATCTTCCAAACAATCTCCTCGTGTGCAGTTGTCAAAGATTCTCCAAATGGGAGGGCTCAGAAATAGCAATTCCATAAAAG
TCTCTAGATAGAAATCACATCCTGTTTTGTATTGGGAAACACTTCACAGCAAATCCCACAAAGAGATTCCCTCTGGGACT
GTACATCGTTGTTAAGGATTAGATGAAGTGCTTGAATCTTGTTCATGTATATTTAAAT
>M00285:128:000000000-BF978:1:2104:15181:11153_1:N:0:46
TGACTGTAAATGTCGCCTCCTGGAGAGGGGTCAGAGGAGAGTCTGGGGTGTAAGAGAGGGGATCGGTTATAGGTGTACAG
AGAAATAAGGAGTACGACTGATGGGATTCTTCTGCTGGGAGCTGGCATGGAGTCAATGGACCAAATGGCCTCTTGCATTG
TAATAAGTAAGTAAAGCAGCAAGTTAACCCAATGTTTTTTATTCCAAAATAAACTTTATTTATAATAAAAGACAAACTAT
ATCCAATTATAAAACAGTGCAAACTTTTACATTCTTGTGCAGATCATTCATTAGTGTTAC
>M00285:128:000000000-BF978:1:2104:7934:11155_1:N:0:46
AAATATTGGACATTCCTATAAATATGTTTGCAAAGAAGATTTTTTCCTTGAGTGAAAAATACTACATCATACATTGCTCT
CATTCTCAATGCATTGCAATCAACTCTGTAAGAACACATAACCCTGCATGTTGAATCAAAGTCAGTGGAATGTTCCTGGA
TTTTTTTTAT
>M00285:128:000000000-BF978:1:2104:24545:11155_1:N:0:46
AGGGCCGAAAGGTCTACTTCTGCTCCTATTGTCTATTGTCTATAATCGCACCCTCTAGTGCAACCTCTCATTTAATCGCT
ATGCCATCAGCCATGACCTCTGGCATTCTCATCCTCAATTCCCCGGCTCTCCCTTTCCCTCTCCTGTTCACCCCTCTCTC
TTTCTCCCCATCTGTTCCTCTTGTCCTGTCTTCTCCCTCTTTTCCAATCTTTTTATTAGTAACAAATCAATATAGATTAA
TATACAGCACCCATGTTTGCACATGTAATACAAAGAGATCAGGGTAACAATCATTGCAT
>M00285:128:000000000-BF978:1:2104:20868:11156_1:N:0:46
AGGAATCACTTGATGTTATATCCATTGCTTATCCAGAGGCAATGTGTGGGGTAGGAAGACAGCTCATCTCAGGAAGAGAA
AAGAGAAATCTGACATTTGCTGCTGTGCACCTCAGCAAGCTCAGATCCTGTCAAACTGATCAGAAAACAACACATCTCTT
TTTGCTCTGTCCCTTGTTGATCTACCCAATGGAAAATGAAATGCGGAGTGAGAAGGTGAAGTGATTTCCCACTGTTTCCA
CTCACAAGGCAACTGGAATCAGTCTGCAGC
>M00285:128:000000000-BF978:1:2104:12152:11157_1:N:0:46
ATCTTAGAGCAGGATAAAATATCGGCACAATATTGTGGGCCAAAGGGCCTGTACTGTGCTGTAATGTTCTACGTTCTAAA
AACAGGACCTTAGTGCAAAAAAAAATGACAAAGACGCAATCAGAAACAAGTCCACGTTAGTGCAAGAGGTGGTCTGTAAT
GTTCCACTGCTGAGGTAGGTTGAGGGTTGTGCAGGTCAGTTCAAAAACCTGGTGGTTGAAGGGAAGTAGCTGCTCCTGAA
CCTGGTGGTGTGGGAACTTCAGGCTTCTGTACCTCCTGCCCGATGGAGGCTGCGAGA
>M00285:128:000000000-BF978:1:2104:25421:11160_1:N:0:46
TTAATTTGAACAGGATCTATTGTATAGGTACCGTCTGGTTTACGAATTTTATTAATTTGACGCTTAGATAGAGTGGCTTT
CAATTGGTTGGCCAATAATTTACCAGACTTATCGCCATGTATATAAAATTTAGTTTTATTTTGAAGCAGTAGATTTTCAA
CTGAAGATGTTAATAATAAATTGTGTTG
>M00285:128:000000000-BF978:1:2104:18966:11161_1:N:0:46
CGTTTGGTAACAGTTATATAACTGCTCTTCTTACCCCTGAAAACTTAATACCTGATATAGCAAAAGATTTCATATTTGGC
TAAAACAGCGTTTTCATAGCAAAATCTATTGTTTTCCACTATTTACACTAAAGTCATGTAGTATCGACTGGAAAACAATT
GCTGTGTAGGTATACCATGATTTTGAGTCGTTTGGTTACAGTTATTTAACTGTACATCTTACCTCTGAAAAGTTAATCGC
TGGTATAGAAACAGTTTTCCTATTTGGCTTAAACAGCGTTTTTTCAGCAAAATCCATTG
>M00285:128:000000000-BF978:1:2104:13244:11162_1:N:0:46
GGATCCTTCTTCAGAACTGGAAAAGAAAGCAAGCATGTTGTAGAGAGGGGATGGAGTAGAGAGAACAAAGAGTGTCTGTG
ATGGGACACATCCCAAAGTTGGCA
>M00285:128:000000000-BF978:1:2104:13375:11166_1:N:0:46
ACTTTTCCAAACACTAACAGATGACAGGCTGAGGAAACTATTATCGAGGCTAGCTTTTCGAGACAGCTCTCCCTCAGGAG
CAGCAAGTGGGTGGTTAAAGAAGTGGTTCTTACAAAAAATTTCAAGTGCTTGCCCACACACGCACATACTACACCCACTA
GATAGTACAAACTGTCAGCCAAATGTACTGTGGTCTGGATGGAATTAATTCTCTTCAAAAGCTTTTTCTTGTCAAGTCTT
GTTACATTTCATTGCTGAGTATAGA
>M00285:128:000000000-BF978:1:2104:18748:11167_1:N:0:46
GCTTTCCTATTTGGCTAAAACAGCGTTTTAAAAGCTAAAACCATTGCTTTGCCACTTTGAACTTAAACCGCATACAGTAA
CTATTGGAAAACAATTGTCTTGTATGTATTGCAGGGTGCAGAGACGTTTGGTAACAGTTATTCGACGGTATTTCTTACCC
CTGTAAAGTTAGTCGCTGATATAGCAAAGGCTTTCCTATTTGGCTAAAACAGCGTTTTAAAAGCAAAGTCCATTGATTTG
CCACTTTCAACTCAAAACGCATGGAGTAACTATTGGAACACAATTGTATTGTA
>M00285:128:000000000-BF978:1:2104:17663:11167_1:N:0:46
CACCTCCTCACAATCCGCAATGAAATTTTGACTAGATCATCTGTCCTCGGTAATGTTAGCTGATGATTAATATTAGCCTA
GAGATTGGGATCGTTCACCCACAGATAGTAACTCCAAGGCAAGAATGATATCACAAAGTTACAGCTGAATAAAATTGTAC
TCTCCTGTAGGAGCTGGCTCATAAAATTGTATGGTGCCTTTACAAAATACATGTAAGAAATTACTGATGACAGACTTAAA
CCCTCAGCCATCCATTAG
>M00285:128:000000000-BF978:1:2104:19282:11167_1:N:0:46
GATCTACACTCTTTCCCTACACGACGCCCTTCCGATCTGGACTACACGCTTGCCCTCCACGGCTCGATTCCGAACACGAC
CACACGCTTTCCCTACACGGCGCGAGTGCAACCAAGAACCAAAGAGCGACGGAGAGGGGACGAGAGGACGGGGGAACAGC
AAAGACAGGACACAGGGAGACAGAATGCCAAGGGAGACGTGGGCGAAGAGGAAACTACGGTCCCGAGCGCAACCAACGTA
AGAACAACGGAGAAGGTGTTAAAAGCAATCACGCAAGAGACATGGAGGAAACGCAAACGG
>M00285:128:000000000-BF978:1:2104:3253:11169_1:N:0:46
ACTTTACTTGTTCATCAGTTTTAAATAGCTACATTTTTAAATACCAAGGCACACTGTGCAACAGGTAAATACATCAAAGA
GAGGGATTTTAAAACACTTATTTTTCCAACTTTGTCAATGAAAAGAATACAGGCCAAACATAACGTGCTTTGAAAATTGT
GCTTTAATGCTGCCAAAGGGACTTATAATTCTGATTTAATATTTAATAAAGTATTACTTGGGAGCAGTCAGTTTATTATG
GCTATACGCAGC
>M00285:128:000000000-BF978:1:2104:10986:11169_1:N:0:46
CTAACACTAATCCAGTGAACATTAACTAACATGTTTATAGAGTATTTAAACTATTAATATAGAAAATCCACACTTTAAAC
TAAATATTAATAGAACCAATGAATGCAAACAGATTTGATTCACACCAACCTATTTATGGAGGATTTTTTCTAAGTACAAC
ACATGTCCCAGTTTTGTGCTGAATAGTTTCTGGAGTAAATATAGCATATGTCTAAGTATGAGTTTCAAAAGTTTTACATT
AGTCTGTTTCCAGAAGAATACTTCAAGTTAAAGTACCTTATATTTCACAAATTTGATCC
>M00285:128:000000000-BF978:1:2104:11590:11169_1:N:0:46
ACCTCAATCTTGAAAAATTCATTTGGCACAGGATCCAGAACATTTTTTGGAAATAATAAACAGATTTCACTGACCTATTT
ATGGACCAAATGCTTCCTCTTTTGAACTGCAGTTTTGTTTGTTTTTCCTTCATTCCTGGTTCTAACTGGAAGATTTTGCA
ACGT
>M00285:128:000000000-BF978:1:2104:6232:11171_1:N:0:46
TGATTAATACTTAGTTCCATCATTTCCCCGTTCTTGATAGAACTTTGATTCTTTAAGTTATTGACAGATTATCTGTGTCG
TCTTCTATCAAGACAGTCATAGAATAATAGAGAGATACAGCAGATAAATCAGTAGATTTCCCTACCATAAATTCCCTGGT
TTCTGTTTGTAAGGAGCCCACATTTGACCTTGTTGGTCTTTTCCTTTTTCTATACTTATAAAATCCATTAGGGCCTGTTT
TTATGTTTCTCACCGGTCTACTCTCGTTGCTATCTTGCCTTCCCTTTTTAAGGTCCTCTT
>M00285:128:000000000-BF978:1:2104:13263:11172_1:N:0:46
GCTTAATGGATGAGAGAAGACATGATAGAGGTGTATAAAATATTAAGAGGAATAGTTAGAGTGGACAGCCAGCGCCTGTT
TGCCAGGACACCAGTGCTCAATACAAGAGAGCATGGCTTTAAAGTAATGGGTGGAAAGTTCAAGGAAGATGTTAGAGGGA
GGTTTTTCACCCAGAGAGTGGTTGGGGCATGGAATGTGCTGCCTGGGGCAGTGGTGGAGGCAGGTACATCGGTCAAATTC
AAGATGATAAGCATATGGAGGAATTTAAAATAGAGGGATATGTGTGAGGTAGGGGTTT
>M00285:128:000000000-BF978:1:2104:23686:11173_1:N:0:46
GGAATCTGATAAGGAAGGTAAAAATGGGAACCATTAGGGGAGGGAAGAAGGGCAGATGGAACTAGAAGGGGAAGACAGAT
GAAAATGGGTGATAGGGGAGCTAGAGGGTATGGTAAAGGGAACAAAAGAAATGGGAGGACCAGAGGTGGCT
>M00285:128:000000000-BF978:1:2104:5895:11174_1:N:0:46
TCCAAAGTATTTCGTCCACAGCAATTATAACATGTAGATAGTGTGGTGAAGCACACATATGGGATGCTCGCCTTCTTCAA
AAGTGGCATAGAATATAAGAGTAGAGGCGTAATGTTACAACTTTATAAAGTATTAGTTAGACCAAACCTGGAACGTTGTG
TGCAGTTCTGACCACTACACTATAGAAGGGATGTGATCACACTGGCAAGGGCACAGAGGAGACTCACCAGGATGTTGCC
>M00285:128:000000000-BF978:1:2104:3877:11174_1:N:0:46
GTTGGCTTTTATAAATAAAGGGATTGAGTTCAAGAGCAGAGAGGTGATGATGCTGCTTTACAAAACTCTAGTTAGGCCGC
ACTTGGAATATTGTGTTCAATTCTGGTCGCCGCATTATAGGAAGGATGTGGAAGCGTTGGAGAGGGTGCAGAGGCGTTTT
ACCAGGATGATGCCTGGATGGGAGGGTATGGAATATAGAGAGAGGCTTAAGGTGATAGGGCTCTACTCATTGGAGAGGAG
GAGGATG
>M00285:128:000000000-BF978:1:2104:4623:11175_1:N:0:46
GAGGGGGACTGGTGGGAGGCGTGTGTGGGTGATGGGCAAATGGAGAGTGTGGGAGAGGGGATAAAGAGGGAAAACTGCTC
CCCCTCTATCCTTTTTCTCTCTCCTGCTGATCTACCTGGCCCCCATCACCCTGTCTCTTTCCAATAACAACAACCATCTT
CCTTTGTATGAGAAATTACTCCAACCTTTGAGGTGATTTCCTTTGACACTGACTGGCTTCAGTTGTACTGGGGCTCCCTG
GCGCTGCACTCTGCCAACTGCTTCCTCACTCACACCACACCTCTGGAATCCATGAGTCCG
>M00285:128:000000000-BF978:1:2104:23527:11175_1:N:0:46
CATTGACGGTGACGGGAAAGCAGCAACAGGGGCGATACGCCTGCAGTTACCGCGGCCGGGTCCAATCCAGGGAGATTACA
TCCAATTACAGTCTGACGGTGATGCTTACAGTTGCAGGTGAGTAAAGAGAAAACTCGATTGTTCGCATGAATATTATTCA
TCTTTGATACTTTACAGACCGATCCCCTCCTTAATGCAAAGTTATGTTTTACCTTAGCA
>M00285:128:000000000-BF978:1:2104:12886:11178_1:N:0:46
GGCATTTAAAGTGCTGGTGCATTTCTGTGCACCTAGCATCTCTTAGTGTTAACAAAGGAAGCTGGAAGGATGAGAGAGTT
TGCAGTTCTGATGGCTTGTAGAAAGAAGCTATTGTTCAGCCTGGTCGTTCTTGCCCT
>M00285:128:000000000-BF978:1:2104:6395:11178_1:N:0:46
CTCTGTAACTTTAAACATGTTTGATTTCTTACGTATTTTAGTTCTGTGGATGGGTCATCGATCTATCAAGTGATGTTTGC
AGAGCAATAACTATCACTACCTTTCTTACTGCATCTGAAGAGCAACTTCTTTTCACTGCATGCTGACCGTAAACTTTCAA
GTTGAAATCTTTCTTCCTGCCGTATGACTGGGCTCCAGTGTAATTTCTCCACACCAATTCCATGTA
>M00285:128:000000000-BF978:1:2104:6578:11179_1:N:0:46
TTAAGTCTGGTCGCCTGGGCTTTCAGGCTCCTGTATCTTCTCCCTGAACGTAGAAGAGAGAAAAGGGAATGATCAGGGTG
GCGGGGCATCCTTGACGATACCACTTGCCTTCCTGAAGCAACGCACTGTGAAGATGGACTGGATGGAAGGAAGTGACGAG
CCTGTGACGGACTGGGCAGTGTTTATAACCCTCTGCAGGTTCTGTCAGCCCAGAGCAGAGCAGTTGCCACAACAAGCTGA
AATGCAACCCGTACGTGGTAATGATCAGGGGAGATAAATATCAGCCAGGCCTGTGTCTCT
>M00285:128:000000000-BF978:1:2104:5977:11180_1:N:0:46
ACATATCCCAGCAAATTCTTCTTATACTGCCGAGGAATTATGCCACTGACCTAGGATGGATATTTTAATGGGCTGGATCA
GTGCTGGACATAAGTCTCGGCTTCAGACAATACAGCCATAACCGCTGCATGGAATTTCTGAGCTTATTGCTGTAATAACT
TTAAGCTGTGAATCTACATAAATTATCAAGCAAAAAGTTTTGCTGGACATCAAAGGATGATTTGTTATCCTTCTCATATA
GCAGTGTGTATTATCTGTGTGTACCAGTTATAAACACTGT
>M00285:128:000000000-BF978:1:2104:9259:11180_1:N:0:46
CCTGTGAGTAATTTTTGTGTTTGACCAGTGCCTTGGATCATTTGCTAAATTAAAAATGCGTAACGGAAATTGTTGTTGAA
AACCAAAGGCATCAAGGGATGTAGGTGACTGGCATGGTCCTTACTGAATGACAGCATGTGTTCAAGGAGACAAATGGCCT
CAGCCTTTTACTATCCTCCACAACCAACCTTCTAAATCTGGTGGGGAATCAATGATTATGTGTCCTT
>M00285:128:000000000-BF978:1:2104:26784:11182_1:N:0:46
TTTAAACTTCTATCAGGTCTCCCCTCACCTCCAAAGCTCCAGAAAAAAAAACAACCCAAGTTTTGTCCAACCTCTCCTTA
CAGCTCATGCCCTCGAATC
>M00285:128:000000000-BF978:1:2104:21559:11184_1:N:0:46
NNNNNNNNNNNNNNNNNNNNNNNNNNNNNNNNNNN
>M00285:128:000000000-BF978:1:2104:7867:11186_1:N:0:46
TAGTTTGGAGGGCTGTAAGAGGCTACAGAGGGACATAGATAGGATGCAGAGTTGGGCTGAGAAATGGCAGTTGGAGTTCA
ACCCAGATAAATGTGAAGTGGTTCATTCTGGTAGGTCAAATAGGTTGGTGGAATATATAATTAATGGTAAGACTCTTGGC
ATTGTGGAGGATCAGAGGGATCTTGGGGTCCAAGTCCATAGGATGCTCAAGGCAGCTGCGCAGGTCGACTCTGTGGTTAG
GAAGGGGTATGGTGTATTGTCCTTCATCGGTCGAGGGATTGAATTTAGGAGTAGGGAGGT
>M00285:128:000000000-BF978:1:2104:2345:11187_1:N:0:46
AGGCCCTTTCGGCCCAACGAGTCCGCACCGCCCATTGTAAACCCCCTACCCGTACGTCTTTAGAATGTGGGAGGAAACTG
GAGCACCCGGAAGAAACCCACGCAGACACAGGAGAACGTACAAACTCCTTACAGTCAGTGACGGGAATCGAACCCCAATC
GCTGGTGCTGTAATAGTGTTGCGCTAACCGCTGTAACTGTAACAGAAAGTCCTGCAAGTTTATTATACTGTTGAAACAAA
TTTGAATTAGAAGTGTTACTATTAATGTTTAAGTATTTAAGTATTATTACACTCCAGAA
>M00285:128:000000000-BF978:1:2104:7968:11188_1:N:0:46
CTTAATCCACTGAATTCAACATAGATATTTAAATAAGTTTTTGGTGACCTATATGTCCTGGTCCCTAGGAATCTGTAAGA
TTGTTATGGTTCTGCCTTATGAACCAAAAATCCTAGATCCTCCTAATTCTTCTTCTTCCATATATGTGCCATTATACAAG
GTACTGTGGAAGAGAAACCTGCAGAAATATTTCCCAGGGTTCAAATTAAGACCACTGCTCTTTTTGATATATGTTAATAA
CAAAGTTATCATTGAGGGGTCAGCGGTGCAAGGGGTGAGCAGCTTCATGTTCCTGGGCAT
>M00285:128:000000000-BF978:1:2104:18783:11190_1:N:0:46
ATCAATCAGTTAAGGAGACACAATCACAACATTGGCCTGTGTCATGAAAGCATCTCAAAAAGTACGAGTTTTACAAATTA
ATTGAAACCAATTAGAACCATAGAAAACTACAGCACAGAAAACAGGCCATTCGGCCCTTCTAGTCTGTGCCGAAACATTA
TTCTGTTAGTCCCATTTACCTACACCCAGCCCATACCCCTCCAGACCTCTCTCATCCATGTATCTATCTAATTTATT
>M00285:128:000000000-BF978:1:2104:23963:11191_1:N:0:46
TTTTTATTTGCTTCTCCATACTCCCTGGCTTTGGTATGACAGAGGGATGGTTCTCAAACACAGTAGTGCTGCTGCCTCCC
AGCTCAGTGACTGAGGTACAGTTCTGACCTCCGGTGCTGACTGCATAGAGTTTGCACATTCTCTCTGTAACTGAGTGAGT
TTCCTCAGTGTGCTTTGATTTCCTCCCATATCCCAAAGATGTGTGTGTTGGTGGATTAACTGGCCAATATATACCATCTC
TGACGTGCAAGTGAGAGATAGAATCCGGGGGGGAAGCTGAAGGGATGTGGCGAGTATAA
>M00285:128:000000000-BF978:1:2104:2403:11193_1:N:0:46
AGTCCACAAAATTAATGCGAAGTTCCGTGATCGGAAGTCCGAGTCCAAAGCACCGTCAACTCGGAGAAGCCTATAGCCCT
TGTGTTCATATGTTTGCTCAGCATAATTTCAAAGGGAATGAAGATGAAGTCCTTTTTCCTTGAACTTAGAGCCTCACTGA
GTTGTCTA
>M00285:128:000000000-BF978:1:2104:13923:11195_1:N:0:46
AAAACAGGACTTGCATTTATTTTCCACCTTTTCAGTTGTCTCAAAATGTTTTACAGCCTATGAAATATGTTCAAACTGTA
ACTGCTGTTCTAATGTAGGAAAAGATTACAGCTCTTCTGAAAAGACAAAAACTTTGGCTAGTGCATTACATTCATAAAAA
TAGTGAAACAATTACCTATGTTCAGTCAAAGATGAAGAGAAGCACAATATTAGTCTTCCAGGAGGTAATTGTGATCCTTT
TTGCTTATACCTATTATCTCATTCCAAGGAACAAGACTGACTTTAATCAAATTAGCAAGG
>M00285:128:000000000-BF978:1:2104:5840:11196_1:N:0:46
GATCTACACTCTTTCCCTACACGACGCTCTTCCGTTCTCAAATACACTCTTTCCCTTCACGACGCTCTACCAAACATAAA
CTCACATTTCTCCCATAGGTCAAGAATGCAACGGGTTAACGAACCCCTTCAAAACCTGATCGCTCGATTACGTATTCTAC
AACAAATTTTCGAAAAACAAATCCTGGCAGTATCAATGCTCCTTTGTGAAACGCCAACGAGATCAGAACCTAACCCAATA
ATAAACCCTCAATCAATCCTTCAAACACCAGCACAGGGTGGAGCACGCAAAAACCCACC
>M00285:128:000000000-BF978:1:2104:12343:11197_1:N:0:46
AAAGCAATTTTAGTCATTGAAACCTCCAAATTCCTCCAAAATCCAACATTGCAATTTGGATCTGTGCAGGTATCTCACAC
CAGAACTGGAGGGGGACCAACAATCCGTGCTGGAAGGTTTGCTATTGCTGCCTGTGCTCGTGTGTGCGGGGGGTGCGGGG
TGGCGGGAAGCTAAACTAGAGTCACACGGGGTTGGGA
>M00285:128:000000000-BF978:1:2104:21379:11198_1:N:0:46
CAAGATAACTTGCCTACTCTTGAACTCAGTGCCTAGGCTAATAGAGGGAAACATGCCAAAGGCCTTATTTGCCGACCTTT
CAACCTGTGCAGCCAATTTCAGAGAGCTATGGATATCCACCACAAGATTCCTCTGTCCATCAGCACTGTTGAGGGTCTTG
CCATTAACATGGTACACTCACTTTATATTTCATCTCCAAAACTGCAACACCGATCAT
>M00285:128:000000000-BF978:1:2104:25465:11198_1:N:0:46
GACGTTCCCAAGACAACCCTCATCAACGCCTTTTGGTTGTTATAATACATCCGGATACCCTTCGGCCTTACGAACGCCGC
CCAGACCTTCCAAAGGATCATGGACTCAGTGGGAAGATGCCAGGACTTTCGTATACCTGGCTGAAATCCTGGTTGCCAGC
AAGTCACGCAAGGAGCACATAGCTCATTTGCGCAAACTCTTCCAACGCCGGAGCGACCACGGGCTGGCAACCAATCTGGA
GAAAT
>M00285:128:000000000-BF978:1:2104:4108:11199_1:N:0:46
ACAATGAAATTACTGAAATGCCATAAAAACCCATTTGGTTCACTAGCGTCCTTCAGTGAACGAAATCTGCCATCCTCCGT
GTGAGTCCAATGAATAACAAAAACTTGGATTCGCCTCTTTCCCATAAGTGAACAAATGTTCCTGAGTTGGTTATCCATTC
ATTTGCCTTCTGTGCCCTCGATTTGAGAAGGTTCCCTCTCGGGATGGGGACAACACAGGCAAGCCCTACATTTATTATCT
GGTCCTAGCTGCATAAGACAGATAAACAGAGTAGAGACACAAGAGGCTGCAGATGCC
>M00285:128:000000000-BF978:1:2104:6308:11204_1:N:0:46
GGTATTTTGTAGTGTTCTAATACTGAGCTAGGATTAGGATTGTGCAGTTTGGTTCAAGAGTGTGATGGTTGTAGCTGTTC
CTGAACCTGGTGATGCGGGACATCAGGCT
>M00285:128:000000000-BF978:1:2104:20318:11204_1:N:0:46
GAAGCAGGTGGTTCTGGTAATGGAGCAGAAACTTGGTTGGGAAGTTATGTCAAGATCAAAGACTGTGATCAATCTGGTTC
AACTTCAGAATGTGACCATGAAGAGGGAGAGAACAAGTGACAAAGGGATACGAGAACATG
>M00285:128:000000000-BF978:1:2104:27375:11209_1:N:0:46
ATTCCATTTAAAAGACATTTGGACAAGTACATGGATAGGAAAGGTTTAGAGGTACATGTGCCAAATGCAGGCAAATGGGA
CTAGCTCAGGAAGACACCTTGGTCAATGTGGAAGGTTGGGGCTGAACAACCTGTTTCTGTGATGTAAAACTTTGTGCACT
CTGACTCTATGTAACAGAGTAGAGAAGTTCACTAATAACAATGCTCCAAAATTACAAACCTTTTCATAATTATAAATGCC
AATTGTAAAATTCTATTTTTGGTTGTCTGGGAAACTACAATCTGGTTAACTAAAAGTGC
>M00285:128:000000000-BF978:1:2104:1900:11210_1:N:0:46
GACTTTATTCCCCTGAAGAAGCTCAAGTGAGAGAGAAACGTTGGGAAGAGTGCTTTCCACAGGCAAGCGGAGAACGCGAA
CGGATCGAACCCCAGGACAGACGGTAAGAAAAATAAACCTATACACCCCAAAACCCTTAGCCTAATCACCCCAAGCCCCT
TAGCCTAAATCAGCCCCTTAGCCTAAATCAGCCC
>M00285:128:000000000-BF978:1:2104:2585:11211_1:N:0:46
GTAGTGACCAATTCTGGGTACCCTACAAAATGCAACTACATATTTCATGATATGTAATGCACTTGTGAGTTAAATTACAT
TATTTCCAATGCCAAGGAAATTAGTCCCAGAAATGATGGTCATTAAGACAAATATGT
>M00285:128:000000000-BF978:1:2104:21571:11212_1:N:0:46
ACATTATATGCAGTTTACAATGATTAATACCATCATGATGATTTAATTTCTGTGATGATTCAATAAAAGTTGTTGAATTA
GTTTTGTTTCCATATTAAGTGTGCAAGTGCCAGAAGAAGAATGTAAGAAGGTTTTATGTTTTTCAAGAATCTACACTCAG
GTAAAGAGATGCAAGATATCAATGCGACATTTTGTTAGGACATTCATATTTTTTAAGAAATATTGGAAGTACATAGATAG
AGCAGAGTTCTGCTTTATATTGGTTTTGAACCTGATGAATTTTGTTCACCATACTTCATC
>M00285:128:000000000-BF978:1:2104:28048:11213_1:N:0:46
TCCCTCTGTTCCTGCGGACATGATGACACTGTGGCATTAAGTCTATATTGTCTTGCTGCATTTCTTCTGCCAAAATCTGT
TGCCTCACACTTCTCTGCATTAAATCACATCAACACATGTCTGCTCATTCTGCTGTCCTATTTATGTCCTGTTGCAGTTA
ATAGGAATCATCCTCATCATTTGCCGCACCACCAGGTTAGCATCATGTTTTCCCTGGTGTGAGGGAGGCTGAGGTATGAC
CCATATAAAATTATAACAGGCAGCGATATGGCAGATATTC
>M00285:128:000000000-BF978:1:2104:11110:11214_1:N:0:46
TTATTGTAAACTGTTTCATCGATCTGTACCGAGTGTGCAATCAAGTTGAATATGAAGAATGATTAATGTGACCTGTTTAA
TATACTTTTGCCCATTGAATGTATTCTATTGAGCAAGTTCCTGATAGTTGACTTGTGATATTTGCAAACAATTGGAAATC
AGGTTTCTTAGAATTGTGTGTAATTAATTGCATGTAATATTTTATTGTCAGTCGTCAGAATTTGAAGATTTAAGTTGAGT
ATGTAGTAATGGGATTGTATTTCTTCAAAGTCCTATTGATGCTCAGATCTTATCCA
>M00285:128:000000000-BF978:1:2104:8851:11216_1:N:0:46
CCAGGGTCAGACAAGGTGTCCCCTCAGACCTTATGAAAGGCTAGTGTACAACTTGCAGGGGCCCTGGCGGAGATATTTAA
AATGTCCTTAGTCATGGATGAGGTGCTGGAGGACTGGAGTGTACCTAAATGTAGGTAGACTGGAGGATACCTAAAAAAGG
AAGGCTCTAAGAATAAACCAGGAAGTTATAGGCTACTGAGCCTGATGTCAGTCATGGGTAAATTATTCAAAGGTAATCCA
AGGGATAGGATACAAG
>M00285:128:000000000-BF978:1:2104:8654:11217_1:N:0:46
GCTCCTTCTTGAAGCACTGACGGAACCTGTTACAGGTGAAGTCTTGCAACTTCTTTGGGAAGCAGAGAAGGGGTGGTTGC
CCAACCACTCCTATCCTCTTTCTTCCAGAACCATGGTCACCTGAACCTCCACAGTCCTGCTGCATAGTTACTTATGCCTG
TCACCAACTTATTCATTTGAGTGCTGCAGAAGAGGGATGCCCTCTCTCGCCTCTGCCCTGTCACTCAACCAAAGCAGTGG
ATCCATTTGGGAACCACCACCATGTGAGCTCCATACAGAACCACACATCACCCAGGCCT
>M00285:128:000000000-BF978:1:2104:24447:11218_1:N:0:46
CCTGGAATCAACTGCTGAGAGCAAAGATTAGGGCTCATATTGTCATACTTCCCATTTTCATACAATGTAGAAGGGTATTC
TGCCCATAAAGTTTATGTTGGCTCTCACAACATTCTCATTGGCCCCATTTCCCCTATAACGTATTCCCCCCAACATGCCC
ATCCACTCTCGTTTGATTCTCCAACCACCCATTTACAATATCCAAGTACAGCCAGCATGTTTTTTGTACATGG
>M00285:128:000000000-BF978:1:2104:12291:11220_1:N:0:46
GATCTACACTCTTTCCCTACACGACGCTCTTCCGATCTGGACAACACGTTTGCCCTCCACGGCGCGATTCAGAACAAGAC
AACACGCTTGCCCTACACGGCGCGCTTCCGATCTAGAACGGAAAAGCGCTGGGTAGGGAGTGAGGGACAAATCCAAAGGG
GAGCGGCGGGACCTGGTGCGGACTGCCAACCACCGCAGGAACCAACAAAAGATACGGTGATTAACAACGAGAACAAGCCG
TACAAACAATGTACCAAGTACTACTTGACACATACCTACACGAGCAGGAATCAAAAGAA
>M00285:128:000000000-BF978:1:2104:21924:11225_1:N:0:46
CCCAGCCTCTCCCCATCCCTGGGGTGGGCGAGGGCTCATTGAATTTCTCAGTCCCTAGTTGTGAGGGTTCACTGCCAGTC
TCCCTGTCCCCAGTCTCTTGCTGAGGTGGTCTCACTTCCAGTCTCTCCCCTTGTCCCTGGAGACAAGTTGTTGTTACCAG
TCTCTCCATCTCACTCTCCCCCTCTGGGTGAGGGTT
>M00285:128:000000000-BF978:1:2104:8214:11225_1:N:0:46
TGCTTATCTGAACAGTGCAGTTAGAGAATGGAGTAAACAAGATACACATATTTTAACAGTTATCCATGTCTCTTAATAGT
TATATTTCTGGCATGATCCTATACATACATTACCAGATTCCATATTGTGGCTTGTAAATGACAGGCACCA
>M00285:128:000000000-BF978:1:2104:6858:11227_1:N:0:46
CCCTTAGCCTAATCACCCCAAGCCCCTTAGCCTAAATCAGCCCCTTAACCTAAATCAGCCCCTTAACCTAAATCAGCCCC
TTAACCTAAATCAGCCCCATAACATAAATCAGCCCCATAACCTAAATCAGCCCCCAAGCCCAGATGCTGAGGGAGTCTGG
AATATGGCACAGAACGCAACAAAGGCGAGTGGGGCAAAACAAGAAAATGAACCCGTGGGCCAAAAAACAGTGGCA
>M00285:128:000000000-BF978:1:2104:18630:11228_1:N:0:46
CACAGGGAGGACGTGCATACTCCACACAGACAGCGCTGGAGGTCAGGAGCTCTACCAGATTGGCTGCTGTGCAGCTGGAT
CAGAATTAGGAGGCTCTCGGATCGCTGTAACATCTTCGATCTCATCCCTCTGGGGAGCCTGGTATTGAAATGAAAGAAAG
TGGGAAACTGTGGATACTTTGGCTGTGGATATGTTGTCTGATC
>M00285:128:000000000-BF978:1:2104:22927:11228_1:N:0:46
GAATACACCACTTGGCATCCGATATCTCGTCCTCTGCCTTGGTCAAACTTTATTTGATAATCTTCCTTTGAAGCATTTGG
CTGTGGTATGTTGTTATAACGAATCTCTACTTTTTTGCTCTCTCTTCATTATGGGGCTCAAAATCTTATTGCCTAGTCTA
TTTCTCACCTGTCTTAATATCCTTCCATGTGGATTTACAGCA
>M00285:128:000000000-BF978:1:2104:14404:11229_1:N:0:46
ATGTACAGATGGGGTTAGATCCTCCTTTCCTCTTTCAGCACTGTGTTTTGACCCCATCATGACACAGAGTTGATTGGCCA
TTTTGCATTGTTATTTTCTACCTCCTAGAAGAGTCCTATCACTGTTCTTTGGTGAAATTTCTGTTCTTGCAGCCCAGGTT
CTTAGAGCCCTGTTGCTGGGAAGTGATGGAGAGAAGATTGCGTTGATTGGTCCTGTCCGCTGGAACATTCAGCATGTTTC
TGATGCATCGGTGAAGCGCGGGTTGTGGCATCCACCCTGATCAGATGTGTTCAGTGTC
>M00285:128:000000000-BF978:1:2104:11399:11230_1:N:0:46
NNNNNNNNNNNNNNNNNNNNNNNNNNNNNNNNNNN
>M00285:128:000000000-BF978:1:2104:21624:11232_1:N:0:46
TCTGGTGATATATCAAGATTACCTTTTCAGAGGTAAGAGTTACAGTTAAATAACCGTTACCAAACGACTCAGCAGCATGA
AATGCATACACTACAACTCTTTTCCTGTTGATACTCCATGGATTTTGTGAAGAAACTTGCAAATCAATGGTTTTAGCTTA
AAAAACGCTGTTTTAGTCAAGTAAGAAATCTGGTGATATATCAAGGTCACCTTTTCAGTGGTAAGAGGTACAGTTAAATA
ACTGTTACCAAACGACTCAGCAGTATGAAATACATGCACTACTACTGCTTTCCTGTTGA
>M00285:128:000000000-BF978:1:2104:21114:11232_1:N:0:46
NNNNNNNNNNNNNNNNNNNNNNNNNNNNNNNNNNN
>M00285:128:000000000-BF978:1:2104:16310:11236_1:N:0:46
TGCCTCATGCTGCTGCACAAGTAACTTGCAGGAGCTTATTTTCACAAGTGACACAGAAGTTTCAAAGTGGATGGCAAAGT
CTGCAAGGCACTGTAATGGAGTCATACAGCATGGACATAGGCACTGTAGCCTATTGAGTCCATACTCAACTGTCAACCAC
CATTTATGCTAATCCTATTTTATTCCACTTACATTTGTTTATTCTGTATATATTCATTTCAACTCGCCCCAAATTCTACC
TCTCATTTACATGCTATGGTCAATTTATGGTGCCCAGTTCTCCTACCAACCCACATCTTT
>M00285:128:000000000-BF978:1:2104:17203:11236_1:N:0:46
GATCTGTGGTATGAAAATTAAGTAAATGGGTTTTGGATTTTAACAATTAAATAACAAAGCTAATACAAGCTTCCTGTTTA
AAAAAAACCACAGGCTTTTTATTCATATTGCGGTAACTGCATGATCAACATTTGAATTCATTCTCCCTGTAAGTATTTTT
AATTAATCTTTTCACGTGTGGATATTGCTGGCA
>M00285:128:000000000-BF978:1:2104:25127:11239_1:N:0:46
ACATGGAGAGAATGTACAAGCTCCTCACAGACAGTGGCCAGAATTGAACCCAGGTTGCTGGCGCTGTAAAGTGTTACGCT
AACCACTACATAGTTCTGTTGCTGAGGGTGGGTTATGGTTGTGCAGGTCGGTTCAAGAACAGGATGGTTGTAGGAAAGTA
GCTGCTCTTGAACCTGATGGTGTGAGACTTCATGCTTCCTGTAGCTCTTCTATTGTTTTGCTCGTGGTTGAACGCAGACA
CCTCCGAAGGAAAC
>M00285:128:000000000-BF978:1:2104:11885:11240_1:N:0:46
CTGCCTGTGTTTATATTGCTTCATTGTACGCATTGAAATCCAACTGTGCTCCGTAAATGGATCTGGGTTTTAAGTATAGA
AGCATTCATCGGGCATTCAATCCCAGGACTGAGTGGATTTAACTTTAAAACAACTCAAACTGCATTCACTTGCCTGGTGT
TGGATGGGAGAAAGGCAGGAAGTCAGCAAGATGCTTTTAATTTCCACCAAATCATAACTAGGCAAGAATGAGTTTAA
>M00285:128:000000000-BF978:1:2104:27179:11240_1:N:0:46
GTGTCAGAAGTGAATGTCCGTCGTTTGTGACGCGCTCTGAGGTCGGCGATTGTTCAGTCGGATGGATCAGAAATCGTGCG
GACAGAGAGAGAGAGAGAGAGACGCCAACGGGCTGACTCACGCCAGTTGACCGTGACAACGTCCATCTCTGTCCCGCCGG
ATTAAGACACCCTCCTGACT
>M00285:128:000000000-BF978:1:2104:18164:11240_1:N:0:46
TTTCCTCTGGTGAATTGGACTCAGCAACCACTCCAGAGTAAAAAATTCAGCACTTTTGGCAGTGGTGTCACTTGAGTTTA
AATCCGGGGTCATTGACCTCTTAATAATGACCAGACTTATGCTGCCTCTTCAACAAAGTAATTGCTTACCTTGAAATTGT
AAATGGCAACAAGACTTCAGATAAGCATTGCACATTGGGA
>M00285:128:000000000-BF978:1:2104:25016:11241_1:N:0:46
TAACCTGCTATTGTAGTCACAATATTTAAATGCCTGGTCCAGTTGAGTTCCTTGTCAATGGTGACCCCCGAGATGTTGAT
GGTGAGAGAAGTGGCACTGCTATTGAGTGTCAAGGATAAGGCTGAGTCCACTACTCTCTGCAGCTTCTTGCACTCCTGCT
GATTCAAATTGAATCCAAATGCACAGTGGATGGTCAGTTTACTTTCCAAGGTAGCGGTCTGAAACGAGAGGGCATAAGTT
GAGGTGAGGGGTAAAGTTTTCACAAAGTGGGGGGTGGTTATATGGAATGAGCTTCCAA
>M00285:128:000000000-BF978:1:2104:14930:11241_1:N:0:46
CACACCTGGGAAAAAGGCTGTGTGCATTCACCCTATCGATGCCTCTCATGATTTTATGCAACTGTATAAGATAGTCTCTC
ATTTTCCTATACTCCCATTGAATAATGTCCCAAGCCACTCAACCCCTCAGGTCCTGGCAATACCTTTGTAGGCCTCCCCT
TCAATCTTTTTAGCTTAATAGCATCTTTCCTACAGCAGGGTGACCAAAAC
>M00285:128:000000000-BF978:1:2104:7194:11242_1:N:0:46
CCCCCAGTTCAACACAGACTGAAGTCCAACAAGTGAAACTATGAATATTGGTTGACTTTTCATGGAAAGATTTTCCACAG
CATGTTTGACCTAACCTTGAAACAATCCTGCTAATAGTGTGGAAAAAAAGAAAATGCTGTACCCCTAAAAACTAAATCAC
CCACTTTAAATGTGAAAGAATCAGAATAAATGACACTGATGTGGAGCAGAATCATAATGATACAAGAGGTCATTAATGAC
ATGTGGATATTAAGAGGACAGTAATTTCTGTTCCCTTTGGCTCAACTGAAGTAGGAGCGG
>M00285:128:000000000-BF978:1:2104:20326:11244_1:N:0:46
ATGTTGATCCCCAGGAACTTGAAGCTACTCACCCTTTCCATCACTGACCCTGCTATGAAAACTGGTGTGTGTTCTCCTGA
CTCCCCCTTCCTGAAGTCCATAATCAATTCCTTGGTTTTGCTGTGAATGTTGAAATGGAAGATGGACTTAATTATGTAAT
GAAAACAGAAAATGCTGGAAACACTCAGCAGATCAAACAGCATCTTTGTAAAGAGAAATAGAGGTAACATTTCAGGACAG
AAATCCTTCTGTTTCACTTTACACAGATGCTGTTTAACCTGTTGAGTGTTTCCAGCATTT
>M00285:128:000000000-BF978:1:2104:2261:11244_1:N:0:46
TAATGAGAACATTTGTATTTCATTTTTTTCATGGTGCTGAGTCGATTGGTAACAGTTATCTGACCGTACCACTTCACCCC
GAAACTTTAATTGCAGATATACCAAAAGATTTCCATTTTAGCC
>M00285:128:000000000-BF978:1:2104:25089:11244_1:N:0:46
GTAGTTCTTATGTTCTTCCACTGGAATCACATAGATCAGGCAGCATCTATAGAGAGAGAAACAGAGTTAAAGTTACAGAC
TGATGCTCTCTCGGCAGAACTGGACAGTTTCTAATACTGACTGGAGAGGATGGTTATCTGATTTGGTTGAATTCCTTGTT
AATTCCCGAGAGGTGGAAAATGAGATACTGTTCATTGGATGGT
>M00285:128:000000000-BF978:1:2104:13711:11245_1:N:0:46
GGCGTTCTGCTTGGTCTGAAAAACGTTCCCTTCTACTTCACAGTGGAACCCAGAGAAATCATCAACAATGTACCGCGGGA
CTGTGGGCCGAAGTCAAGTTCTTACACTGACCCCGGGTGGATGGCTTTTGACTGGTTCGACTCGGTTTTAACTCCGCTGC
TCCCTTTCGCTCTAATTCTGCTGCTCAACGCTCTGACAGTCCGGCACATCGCAGTATCCAGTCGGGTCCGCAAGGGGCTG
ATACGTCAGAGCAAGGGAGAGAACCGCAGTGACCCGGAAATGGAGGGAGGTCTGTGGTTT
>M00285:128:000000000-BF978:1:2104:13422:11246_1:N:0:46
TTTAGACAGGTTGCCCCCGGCGTCTCAAACGGCCTCCGCCGCACTGAGTAAAAACACAGAGAAGACCGCACACAGAGGAC
TAGGGGCCCCCTGGAGCCCGCAGAAACAGCAGACTCAGCAACTTAAATGGAGAAGTACAGGGGTGTTTAA
>M00285:128:000000000-BF978:1:2104:21192:11247_1:N:0:46
GGCAGGTGATCAAGGTTAATTCCCCAAAGGGGAAAGGCAATCAGTGTTTCAAAATTTAGTGAGTGGCACAATTGCACAGC
TAGTGGAACTCATGCAGCCTGATTTGATCTTCATCTCCATATTAACATGTGGAGTTTGCATGTTTTCTCTGTGACCATGT
GAGTTTCCTCCAGACACTTCTTTGGGATGTTGGAGGAAAACGAAGTTCAATTTGGTCAGTTAATTGGCCACTGTAAATTG
CCCCTAGTGTGTAGGTGAGTTGTAGAATCTGGGGAGA
>M00285:128:000000000-BF978:1:2104:2782:11248_1:N:0:46
ACATCGCACTGTCAGTTTTAAGAAGTCCAAGCTCTCAGGTTTAAAAGCCAACCTCCTGAGAGCCTTCATACAGTATAATC
ACACAGAGTTTGGCTTTATGTGAGCATGTTACATTAATTAAAGTAACAGTGGGTTGAAAAGTAATAAAGCTTTTCAAGGT
TGTTTTTTTTAAATTTACAGTTATTGCACATTACTCTCTGACTTAAGAAG
>M00285:128:000000000-BF978:1:2104:17759:11249_1:N:0:46
CCTTTCACCTTAAACCTATGCCCTCCAGTTCTTGATTCCTCAAACCTGGGAAAAAGACTGTGTACATTATCTCTATCCAT
GTCCCTAATGATTTACTACATCTCTGTAAGATCACCCCTCATTCTCCTAACTCTCTAATGAAAGAAAAGCAACCAGCTCA
CCCTCCTTCCATAACTTATTCCTTCAGGTCCTGGCAACAATCTTGTAACTCTCCTCTGCAGTTTATCCAGCTTAATGGAA
TCTTTCCTAGAGCAGGGTGATCAAAACTGAACACAATATTCCAAGCGGGGCC
>M00285:128:000000000-BF978:1:2104:19483:11249_1:N:0:46
AATCTATTGGAATTTTTTGAGGAGGTAACCAGGAAAATAGATGAGGGAGAGCAAGTGGATGTTCTATATCTCGACTTTCA
GAAGGCATTTGATAAGGTGCCGCACAGGAGATTTGTGTTTAAGATTAGGGCTCACGAAATTGGAGGGAGGATATTAGCAT
GGATAGAAAACTGGTTGGCAGATAGGAAGCAAAGAGTAGGGGTGAATGGATGTTTCTCAGAGTGGCAGGCCGTGACTAGT
GGAGTGCCACAGGCCTCTGCTCTGGGACCTCAGCTTTTTACGATTTATGTTAATGATTT
>M00285:128:000000000-BF978:1:2104:13130:11249_1:N:0:46
TGTGGGGCAGCAAATAATGTGGGTCCAAGAGTAGTTCTTTCGGATCATCCCAATTAACAATGTGCAAGAGAGAAGAAAGG
CCACTGCAGGTGGGTCTCTGACTGTGGTTGGATAAGTAAGCAGGGCAGTAGCCAAGTGAGATTTCGCTCAGCAGTGTCAT
GCTGGCAGGGGATAACGTGTCCAACTGTGTCAAAGACCACAGATCGGGAAGGGTAATGAAGGCTGCACAATCACATTGTG
CCAAAACAACACTAATCAAAATCCCTTATGGCAGGATTGGAGGGATCCAAATAAGACATT
>M00285:128:000000000-BF978:1:2104:20985:11251_1:N:0:46
GTAACATAAATGACACATGTCACTTATCAGCCAATGAATGAACCGGATTTTGTTGACATGATGGATTATTAAGTGAAAGC
ATTAAAATCGTGCTGAATCATTGCCTATTTACTTGAAACACTTAACAACCAGCATATGCTGTCTGATAATATAAAATATA
CAGTATATATATTAACACATACATATAGTTGGTGAAGTCTGTTATTTTTGCTATCCCCAGTTGTGATTACAGATTTCTAA
A
>M00285:128:000000000-BF978:1:2104:14940:11254_1:N:0:46
CTTCACAAAACTCATGGAGTACCAACAGGAAACCAGTTGTAGTGTATGTATTTCATGCTGCTGAGTCGTTTGGTAACAGT
TATTTAACTCTACCTCTTACCGATGAAAAGGTAATCTTGATATATCACCAGATATCTTAGTAGGCTAAAACAGTTTTTTT
TTGCTAAAACCATTGATTTGCAAGTTTCTTTACAGAACTCATGGAGCAGCTTCAGGACGACAATTGTAGTGTATGTATTT
CATGCTGATGAGTCGTTTGGTAACAGTTATTTAAGTGTACCTCTTACCACTGAAAAAGT
>M00285:128:000000000-BF978:1:2104:9858:11255_1:N:0:46
TCTTCTACAGGTTAGCAGCAAAGTGAATTCCATCACTTTGTTCCACAGTATCTGCTACTCTGAAGAGCATCCAAAATGTG
GTTGTTCACGCAAACACCTGTGTCCTTCTACAGGTTACCGACAAAGTGAATTCCACTGGACTACTCCAGAAATAGATCCA
TGGATTTTAGTGACAAACACAGTTACTGTCCTTCATCCATCGACAGAAACAAAACAGGCTGCCATCTCTCCTTCTTCTTT
CTCCGTCTCTCTCTCTCTCTCTCTCTTTCTCTCTCTTTTCTTTTTCTTTCTTATAATGAC
>M00285:128:000000000-BF978:1:2104:4017:11256_1:N:0:46
TTCTGAGGACATGGAGGCATTAGCATGCTTTCTTAGCCATAGCAGCCAAGTGTCTGGACCGAGACACATTGTTGGTGAAA
ACACCACAGAACTTGAAGCTGTCAACCATCTTCACATCAGTACCACTGATACAGATGGGAGTGTTCTCCACCCCACTTCC
TGAATTCAGTGACCAGCTCCTTCATTTTGCTGACATTGGGGGAAAGGTTGTTGTCTTGACACCATGCCACCAAACGCTGT
CTCCTTCCTGTAATCCTCTTGTCAGTGTTTGAGATCTGGCCCACTATAGTGGTGTTATCT
>M00285:128:000000000-BF978:1:2104:14539:11257_1:N:0:46
TAACCCCTTTCAATCCCTCACCCTTTTAAGAAAAAACTCAGCTTTTCTATTTTTCTGCCAAGATAGATGACCTCACATTT
TTCCACACTATATTCCAACTGCTCTGTCCTCACCCATTCACTTGACACCTCTCTGCAATTCGTACTGCCACTCAGCATTG
CCTCATCAGCAAACCTGAACATGTAACAGTCAACCCTCCATGTAAAATATATCCATATAGAAGGT
>M00285:128:000000000-BF978:1:2104:26024:11258_1:N:0:46
ACCATAACTTTGCCTGAAGGACGAAAGCAAAGATACTGACGAAATAGAGCCTTTTCAATTAACTTATTCCAATTCCACAC
CTTGCTGGACTTTAGACAGGTGCCTTGCATCAATGACCTTGAGAATTCTTTTCTTAAAAGGTTTAATGGCACGTGTTTGA
GTGGTTGACCTCTTAAATTTTGCTTGCTTGATTACGTGTATCATGTGAAATCTAATTCCCGTTTCCAAGAACATGAAATA
AGTATGGTGTAAAACATCAGTGTAACGATGATGAATTGTTGCAGCTGTGGGATCCGGTT
>M00285:128:000000000-BF978:1:2104:13395:11261_1:N:0:46
CATCCCTATCAGTATATTTAGCACATTCTCATTGGTTCCAAGGATGAAATTCTGTATGTCAATGACAGCTTACCCCACAC
TTGCCAAATATCTAGTGACCCTAACATAGAGGTGTAACTGGTTAATGATTTTCCATTCCAGAAGCCTAACACACACATGT
GATGTGTGTTCTCACACAGACAGAATAAGTGCACATACACCCACGTACACACACAGACCTGGTACACAGACAGGTACAGG
AACCAGAGGCAGGCAAAGACAAAACTGTCACGGAGAGGTTCAGCCAATAGTGCTGTGAAT
>M00285:128:000000000-BF978:1:2104:20324:11261_1:N:0:46
CGCATAGACGAATGATTACAATACCTGGGACCCCTATCCCACCCTAGCAAGATATGGAGTAAAGAATAAGGCACAGATCC
CAACAAAGGTGAGTGAAGCGGGACCAGGATAATGAAGGCATGGGTCAGTGAGACTGAGTCTCCAGTAACGAGATCAATGA
ACATAAGAGGGATAATTTTCCCACTGCCTTCTAACTAACAACATAACCCTACTTCTTCACCCTTCAAAGGCCTTTCACCA
GAAATGGGGAAGAGAGAAAACTTGTTAGACTAAGTTGCAGAGAGTGTGGATGAGAGAT
>M00285:128:000000000-BF978:1:2104:4242:11261_1:N:0:46
GAAGTTTTATCTTATACTGATGTCATTCAATCATACTAATTCTCCTACAGACTGCACCACAGCCTTCATCTTGATACTAA
CCAGCAGCCTTAAAGGCAAACCAACAATAAACCTGTACACAGTGGATGAGGTGGCACAGAAAACTACCTCCTACCTATTT
AAGTCATATTCCTTTGATATTTATCCTGTGACTTGATCAAATTTAGTTTCCTTTTCAGTATCTAAG
>M00285:128:000000000-BF978:1:2104:6529:11261_1:N:0:46
TTTATCAAAAGAGATGCATTAAGGTCTCTGCCACAGGTAACCACGGAGGATACAGACCAAGTGTAATTCTCTAAATCAGT
ACAGAAACTGAAAATAGATTTAAGTGAAAAAAAAAACAAATTATGATGGAATAAAGCAGTTAAAAATCATGATCTTTTAT
TTCCGTTCTATAATAATCATTTCAATTTGAGTGCATGCTCTCTTTAAAAATCTTATGTTTCCACATCACTCTCTTCCATT
GAATGAAATGAAGCAGGCCACAGATTACT
>M00285:128:000000000-BF978:1:2104:13232:11261_1:N:0:46
TGTAGCCACTCTTCTGACGCCGACATAGCATGCCCACAACTTCCTAACCTGTATGTCTTTGGAATGTGAGAGGAAACCGG
AGCACCCGGAGGAAACCCGCGCAGACACGGGGAGAACGTACAAACTCCTTACAGACAGCAGCAAGCATTGAACCCAGGTC
ACTGATGCTGTAATAGCGTTACACTAACTGCTACACTACCGTGTCTGCCATCCTGAGCTTATGAAAGATGCTACTGAAAC
ACAAGATCTTCAGGTGGCTAAAATCAAGTTTAGAATTGGAGCA
>M00285:128:000000000-BF978:1:2104:19599:11262_1:N:0:46
GGAAGATGAAGTGGGGGATCAGGCCAACATCAGCAGCACCTATTTCAACTACAATTAGAAGAGCCCAACAAGAGTTTGCA
GTAAATTTGGAAGTACAGTCAGGAAGCACCCAACAACATGAAGTTCAAAGTACCATTGTTAGCAACCCACTCATGATGTT
ATTGGTGTTTTGAACTACATCATACATTCTGCAGTATTCCCCCATGTTCCAGCAGTTGACTACTCCAGCACAAGGTTTTG
GAAGATACTGGGCTACAGAAGATCTCATCACATAAACCCAGGGTTTATCTCTCATGTAGC
>M00285:128:000000000-BF978:1:2104:23510:11263_1:N:0:46
CGTTGGTCCCACTGCCATCAGGTGCTTCGCGCTGAACGGGAATGGGACATGATGCTGGTTGGAAGTCGGAGGAATTCATC
CGGAATTGTTTGTTGTGCATTCCTCTTGTTGGAATGTCACATTTCTGTCCATCTGTTCCTCGTTCCAATCAATGCAGAGC
TGCGGGACTTTGTGTAAGCGGTAGGGAATTCAGCAAGGAGGTCCGACACCAGCTGCTCTATTGTCAGGGCT
>M00285:128:000000000-BF978:1:2104:14177:11264_1:N:0:46
CTCAGGAAGTAGTGGCTTTTCTATGCAGTCTAATAAAGCATATAACCATCTACCCTAAGGAAAAAAATTAAAATGGCAAG
TATTAATTGACTAATATCTAAGTAGTTCTCAAGTGCAAAACAATATCAAATACAGGAAATAAACTGTTCAGG
>M00285:128:000000000-BF978:1:2104:8147:11264_1:N:0:46
GATCAACGCATGGCCTCCAGGAGGTTCTGTGCAGACCACTGCCTGATTGACTTGTGGTCAAAAGTGTTTTGCTGCAGAAA
ACTTTCTACAAGGGACAGCTGATTGGTCTGGGTGGATAACTTGCCCAAGAGTGGCCTTGATTCTACTGGCAATGGTCTTG
AATAGAATCGTAGAATCCAAATTTAATAACGTGAAAAGTCAACAATTTCTAATCTCCCCCCTCTCCCCCTTCTGCTTTGG
ATGAGGGCGATGAGATGCTTCCTCATGGACTCGGGCATATGCCCTACATAAATCAC
>M00285:128:000000000-BF978:1:2104:27766:11264_1:N:0:46
TTTCAGATCAACCCATGAACATGCAGGGGGACTGGAGGGATGTGGATCATCTGCAGGTTGAACAGATTTCGTTTAATTCG
GCACCCGGTTTGACACAGACATCGTGGGCTGATTCCTGTGCTACTCTGTTCCATCAGTGTTCTAAGGGTTAGAAAGAAAA
TTAGTAGGGAATGCGATTATGTGAGTGGCCACAAAAATAAGGGG
>M00285:128:000000000-BF978:1:2104:12563:11264_1:N:0:46
AAGATAGTTACCCATTTCCTGGAACAAATATGTAACATGTCAAGCCCTGGTGAATTAGTGATTCATTTCCACTTCTTCCA
ATCTAGTGTACTGCATTCACAACATTGCCTGATCTACACTGGATAAACCAAAGGCAGATTGGTTGACCACTTTGCGGAGA
GCCTATGTTTAGTTCTCAGGAGTGACCATGAGCCACTGTTGCCTGTCACTTTAATTACCCATTCCACTCCTACTCTGACA
TCCTGCACTGTTACAATATAGCCCCCTGAACTCAGTATCAAATTCATCACCTTGAGATA
>M00285:128:000000000-BF978:1:2104:28778:11265_1:N:0:46
AGAGTACTACAGCAGGAAAACGGGGCCTTCCGCGTAACGAGGCCGCACTGACATTCAAACACCCATTGACACTAGTCCCA
TTTTATCCTCATCAACCCTTCCAACTTTTGCCACTCACCTGCACGCTTGGGTATATTTAACCTGCCAACCCGCACGCTTT
TGAGAATACCCGGCCCTCCACTTAGTGCAATCGAGCAGATCAGGAAAACAAAGTGCAGAAGAATGAAAGCACAGGATTTG
CATCCCATAAACACTGAGGTTACGGTGAATGGAGGTTCACAGTTCACAGTGTTTTAG
>M00285:128:000000000-BF978:1:2104:7777:11266_1:N:0:46
ACAACTTATTTCCTCTCACACACGCCCATCACCTCCCTTTTGATTCCGCTCCCCCTCCTACACACTCCCCGATCACCCTG
TTTCTTTCCCCCCCTCCCCCACCCCATCTGCCCATCACCCACACACCCCTCCAACTGTGTCCCCTGCCCTTCCATTGTTC
CCATCTCCCCTCCCCGTCTCCCCCCCGTCATTCCGTGCCCCATCTTCCTTTCTTATCAGATCCCACCCCCTGTCCCCCCC
CCCTATCCCCCCCTGCCC
>M00285:128:000000000-BF978:1:2104:16725:11266_1:N:0:46
AAAACTCCAGTCAAACTGAGGACGTTTTGCTGCTACCAAAGATTACATAGAAGTTCCACTGTGTCTCATGTTAGTTTAAA
AGACTGATAATGGGAGCTGTGAAAAACACATACTTATTCACAGAAAGAACTATTGATAGAAGCAGAAGTACAAACAAGGT
GTTATATAACTTCAAATACGTGAGGCACTGCTCAGAACCCACAGTTTCTATAGCTGGCTTGTCTCAAA
>M00285:128:000000000-BF978:1:2104:23828:11268_1:N:0:46
CAACCCCAGTGTCCAAACTCAGACCTCCAGTACCAGTCTTAAGTTGGACTGCAAACCAAATCTTTGGACTGGATCCCAGA
ACGACACTCATTAATCTTGGGAAGATCCCGGACGAGCCCCCAATTTTGTTACGAAACCAGCAACAAAAGAAGTACACCAA
GTCATACTTCAGTGTTAAAACTACTTTATTAATAACTACATCCGATAA
>M00285:128:000000000-BF978:1:2104:14284:11272_1:N:0:46
GATCTACACTCTTTCCCTACACGACGCTCTTCCGATCTGATCTACACTCTTTCCCTACACGACGCTCTTCCGATCTGATC
TACACTCTTTCCCTACACGGCGCCCTTCCGATCTAAACTACACGCTTTCCCTTCACGACGCGCTTCCAACCTACGATAAA
ACCATGTGCGTCTCCAGAAGCGCACGAACCCAAGCCCCACACATAACCAAAGTCACAGCATCAGCACTTGAAGCGATCAG
CGAGGTGCGTGCTACAATGGACGTCGCACTCGTCTCACACCAATTTCGCGCATCCATCA
>M00285:128:000000000-BF978:1:2104:21274:11272_1:N:0:46
CCAATGTCTTGTACAGCTGCAGCATGATGTTCCAACTCTTGTACTCAATACCCTTGCCTACAAAGGCAAGCAGGCTAAAT
GCCTCCTTCACTGCCCTATCCACCTGTGTCATTGTTTCCAGGGAGCTATGAACTTGCACCCTAGGGTTCTCCTTTACATC
AATGCTTGTAAAGTCCCTGCTGTTTACTATCTGGCCAGTATCAGACCTCACACTTGTCTGGATTAAATTCCATCCTCCAC
TGCTCTGCCTAACTTTCCAACT
>M00285:128:000000000-BF978:1:2104:17098:11274_1:N:0:46
CTGACCAAGTCAGGACTGCTGCCACTCACGTACTTGTGGCGGTGACTGGCAAGGTCCGGCGTACTGGTGGCAGGCCGCGG
ACGTGGGTGGCAGCAGTCCTGACTTGGTCAGTCGGAGAGTCCAACTCTTTGTGAAGACGTTCCAAGAGGATAGTTCGCCG
GTGGTTCACCAGTCCTTGCAGGAGGTCAGTGAGCCCCTCAC
>M00285:128:000000000-BF978:1:2104:4611:11275_1:N:0:46
TTCTCTCAGAGCTCTGATGACTGTGAGCCGGCAGCAGACTACTCTCAGTGGGACAGAGGGGTTGACACAGTGAACCTCAC
TTCAGCTGTCAGGAAGCAGACGGATGTACTGTGGGAGATGGGTTCACCATGGTGGGCAGGGGTCTGCAGGCTTTCTCCAC
TGCTGTGTGGCCTGCGTCACACTGTGCC
>M00285:128:000000000-BF978:1:2104:9169:11277_1:N:0:46
GCCATTTGGGCGAGGCACGTTCAAACAGAACTAAAAGCGAACAAAAAGTCGTAAGGTGACGATCTTGGAATTCATCCGAT
AGTGGAGAACTCTCCGAACAGCTCGGGGAAATAACCAAGGACTCAGCGGAGAACAGCAAGTGAACACATCCAGTGTGGAA
CATGGGGAAGGCGTCCTCGGGGGGAACCTGTAGACTAACCGCGACCGCCCTTGTGATGCAACATTCGCACTCCCCAGACA
CAAGTACAACAAAGTATCTGCACAGTCCATACCTTTCATTTCTCCGTTAGCTTTGCTCTT
>M00285:128:000000000-BF978:1:2104:27419:11277_1:N:0:46
CCCACAGTACCTCACTGTACAGACACAGATGTACACACCCGCAGTACCTCACTGTACAGACACAGATGTACACACCCGCA
GTACCACACTGTACAGACACAGATGTACACACCCACAGTACCACACTGAACAGACACAGATGTACACACACACAGTACCT
CACTGTACAGACACCGATGTACACACCAACAGTACCTAACTGTACAGAAACAGATATACACACCCACAGTAACTCACTGT
ACAGACGCAGATATACACAAGCACAAAACCACACCGCTCAGAACCACACCCGCCTGACCC
>M00285:128:000000000-BF978:1:2104:19086:11278_1:N:0:46
ACTTCCCCGGCAGCCTGTTCCAGGCACCCACCACTGTGTAACAAAAACCTGCCTCGCACATCTCCTTTAAACTTTCCCCT
ATCAGCTCAAAGCCATGCCCTCTAGTATTTGACATTTTCACCCTCTGCAAAGACTGACTCTCGACCTTATCTATTC
>M00285:128:000000000-BF978:1:2104:17347:11280_1:N:0:46
ATCGAACCCCAGGACAGACGGTAAGAAAAATAAACCTATACACCCCAAAACCCTTAGCCTAATCACCCCAAAACCCTTAG
CCTAAATCAGCCCCTTAGCCTAAATCAGCCCCTTAGCCTAAATCAGCCCCTTAGCCTAAATCAGCCCCTTAGCCTAAATC
AGCCCCTTAGCCTAAACCAGCCCCTTCGCCTAAATCAGCCCCTTAGCCTAAACCAGCCCCTTATCCTAAATCAGCCCCTT
AGCCTAAATAAGAACGGAAGAGCACACCTCTCAACTCCAGGCACTCCACGCAATCACGT
>M00285:128:000000000-BF978:1:2104:21058:11281_1:N:0:46
TATACACATTTCCTGAGTTATAAGTAAATGGAACCCCAGACATCATCTTAGACACCCTGCTACACTAGGACAGTCACACA
TCATACACCCTTTAAGCAAAAGTTATGGGCAAAAAGCTCCAATCCAGCAGTCTGTTTGTACCCAGAAACTGAAAAGTGGG
CAGGGGCACCACAGAGTATTAATGATGAAGTAAGTGATCTTGTTGCATCA
>M00285:128:000000000-BF978:1:2104:14659:11282_1:N:0:46
TCAAGGGCAGTCTCTCATTTCACCTCTGGAATTTAGCTCATTGGTCCATGTTTGGACCAAGGTGATCATAAGATCCAGAG
TGCAGTGGTCATGGTGAAACTCTAACTGGGCAATTGTGAGTAAGTTACCGTTGAATAATTTCAGTTGCCCAACTGAACTC
CACCAGAATCACACTGGTAATTTCACACAATTACACACCCCATTAGTAAAATCACATTGGTAATTTCACAGTCGCAACTA
AACTCCATCATGTAGATTGTTAAGTCATATACTAAAATACAGTGACAAATATTTTCTGTT
>M00285:128:000000000-BF978:1:2104:5014:11283_1:N:0:46
GGGGATAGATTTGCAGAGGGATTTATCCAGAGCACGAGCCCATTGCAGTTGAAGTCACGGCTGAAGGATTGATAGTGGGG
TTGTCCAGTGTCCAGACCCAGAGGAGTGGAGGAGGATAGATCATGGAGGAGGGGAGGGGA
>M00285:128:000000000-BF978:1:2104:13823:11285_1:N:0:46
TAGGTTGGTACCATATATGTAGAGAGCAACAAGTGAAGTTTCAGGTCAATAATTCCCAAGGAAATATTTTTGACTTGAAG
TAAATTCTACTCCTCCCTCCATAGATGTGGACTGATCCACCAAGTATTTCTACCATTTTCTGCTTATAGCACTTCAGATT
CAAAGCATCCACTGTCTTCTACTTTTATCCATTTTTCTTTAAATGCATGATGGAACCGACCTCAGAAATTCAAAATAAAA
AGTGTAACAGAATTAATCAAGATTTAAATGTGATCTAAGTGCAAAAGACCAAAAAGGT
>M00285:128:000000000-BF978:1:2104:12096:11285_1:N:0:46
GCCCAACAAGTCCATGTCGCCCATTTTAAACACCCCAAATTAACCTACCCGTACGTCTTTGGAATGTGGAAGGAAACTAG
AGCACCCGGAGGAAACCCACGCAGACACAGGAGAACGCACAAACTCCTTACAGTCAGCAATGGGAATCGAACCCCAATTG
CTGGCGCTGTAACAGCGTAGCGGTTTAACA
>M00285:128:000000000-BF978:1:2104:24335:11286_1:N:0:46
TATCCAAATTCAAGACTGTTGCCTACTGAGTATAGTTCATTGAGTGCAGAGTTCACATCCTCCTGGGGTAAGATATAGAC
TGCTGTCAGGATAACTGAAGTGAGCTCCAGTGGCTGGTAGCATGGGTGACACTTCACTGTTAGATATTCCAAGCTGGGTG
AGCAGGAACTCACCAGAACCGTCACGTCCAAGCACCAAGAAGTGTCGATTAGGAAGCAGACCCCTCCACCTATAACTTTG
CCCGAGGGCACCGTACAGTCCATCCAGTGGACTAAGGAGACCTCATGCTGTATGGC
>M00285:128:000000000-BF978:1:2104:25445:11286_1:N:0:46
GATCTACACTCTTTCCCTACACGACGCTCTTCCGACCGCGACTACACGCATGCCCTCCTCTGCTCGCTTCCAAACAAGAA
CGGAAGAGCGCCGTGTAGGGAAAGAGAGAATACACGCAAGCAAGGAGAGGGTGGGGGAAGAGAACAGATACAAACAGTAC
GACTAGAATAGACGACGGAAGAAATGGAAGCAAATATTAATATCCGCCACATGCAAAGAATCAACGACAACGAATAGGGT
GTCGCACAGACATAACGATTATAACATATATGTGCACTAACAAAGCTCATACGACACGT
>M00285:128:000000000-BF978:1:2104:28243:11287_1:N:0:46
AACCACATAGGCGCCGCGACTGTGAAAGCTATCCAGTGCCTCTACTTCCTCAGGATGCGAAAGACATTTGCTATGTCCCG
TTTGATCCTCTGCCTAAGACCGCAAGAAACTGCAGACAGTTGTGGACACCCCTCAGCACATCACGGAAACCCACCTCCCC
TCCATGGACTCTTGTCTGTACTTATCGCTGCCTCTGTGAGGCAATCAGTATAATCAAAGACTCCATCCACCACGGACATT
TTCTCTTCACACCCTCTCCCATCGGGCAGAAGATACAAAAGC
>M00285:128:000000000-BF978:1:2104:3842:11288_1:N:0:46
ATGTAACCCTCCTGCAGCTTGGTGCGCTTCACGTTAAACATGGGGTCCGAGGGGCTCAGGTTGATGTTGGTCTCCAGACC
GGTGATTTGGTCCCTCAGGTGCTTCTCGGAAACCTCGACGTAGGTCCCTGCGATCAGGTGGCAGAGGCTCGCGACACTGC
AGGCCTGGAAAGCCTCGGTGTAGATCATATCCTTGATGAAGGAATCCTGGGAATATCCCGGGATCAGCTCACAGCCCTCA
CTGTCGCTGGTAAACTGGGTGACGGCATCATTGAGGGAGACCTTTATCAGGTTGGACATC
>M00285:128:000000000-BF978:1:2104:21242:11290_1:N:0:46
AATTACAGACTGGTGAGTCTCACGTCTGTGGTAGGTAAGCTGTTGGAAAGGATTTTGAGGGATAGGATCCATGAACACTT
GGAGAGTCATGGACTGATTAGGGACAGTCAGCATGGCTTTGTGAAGGGAAGATCTTGCCTTCACAAAGCCATGCTGA
>M00285:128:000000000-BF978:1:2104:7848:11291_1:N:0:46
CTTACTGTGAGTCAAATTCAGTTCCTTCAGGATGTTCAGCTTTACTATCCTCTTTCTCTGTTGTAAACACTGATGCAAAG
TAATCACAATATGTCAATGACCTCCTATTTTCAGTCATCCACCTTCAGAATCAGAATCAGAATCAGAATCAGAATTTTAT
TGTCACAACCATATACATACATAGTATGCATAGGAGCGAGA
>M00285:128:000000000-BF978:1:2104:25877:11291_1:N:0:46
TTCTCTGCCTAAGTGGGACAAATTTATCCTTAATATCCTGCAAGAGATCCCTGAAAATTGACATCTCTTTCGTACATTTC
CCCTCAAAGATGTCATCCCAATTTACACTCTCTAGTTCTCACCTTATAGCCCCATAATTCGCCTTTCCCCAATTAAATAT
CTTCCTGGCCTCTTTGCTCCTAACCCTGTCCATGACAATGCTAAAGGTTATGGAGCAGGGGTCACTGTCTCCCAGATGCT
CACCAACTGATAG
>M00285:128:000000000-BF978:1:2104:26530:11291_1:N:0:46
TGGTATGGATTGCATAAATGCAAATGCTGAATGCGCAATTCCAAACAACTACAATGACTATCCAGGCATCCCGCGGTATC
TAAAATTCAGGATCACACAATCAACACAGAATAGCATAATAGAGACACTGAAATGTATAACCTATGAGGCAATGCTCAAA
TGTCTGCAGTGTGAGCTGAACCAAGAACCTCATCCACACTCAGATACCAACGTGGTACTGACCAAACCATGGCTGAGATT
TCAGCTTTGTGCCTATATTCAGTTTCTTTTTTAACATAGAATGCAAAATGTTTATGTTCC
>M00285:128:000000000-BF978:1:2104:16274:11291_1:N:0:46
GCGCTAACCGCTTTAATTAGCACAAGGTACTTTCAGCAAGAGCACAGGACAACTGGAATTACTCTCACTTAAATCACACT
AGTGAGGAAATCTTCAGAAGTCCTTACAGAAGGTGTATTTACAAAGATTTTGCAGTCATGGCACAGAGACAAATTGGCAT
GGACAACTTACATCATGCAGATAGAGTAGGGCTCAACCAGAGCCTCTTCTAACATATACAAAAACACGTGTAGCTCCTCC
CTCACTCACTGTGTCCTTCATGAAACCTGGTGATGTGTGTCACAGTGCACTTCCCAGCTT
>M00285:128:000000000-BF978:1:2104:13429:11292_1:N:0:46
TCCCCTCCACCATCAGATTTCTGAGTGGTCCATGAACCCAATCTCATTATTCCTCTTTTGCACTATTTATTTTTGTAACT
TATAGTAATTTTAGGTCTTTATGTCTTGCACTGTACTGCTGCCACAAGACAACAAATTTCATGACGTATGTCAGTGATAA
TAAACCTGATTCTGATGGATGTATTGTGG
>M00285:128:000000000-BF978:1:2104:4152:11293_1:N:0:46
GCAGTGAGTTGCGCTGCTACCTCACATCTCCAGCGACCCGGACTCAATCCTGATCTCTGGTGCTAACTGTGTGGCGGTTG
CACCTTTTCCCTGTGATCAGATGAGATTTTCCTCAAGTGCTCCAGTTTCCTCCCAAAAATCTGCAGGCTGGTAGGTTAAT
TGACCACTGCAAATTGCCTCGAGCCTG
>M00285:128:000000000-BF978:1:2104:29391:11294_1:N:0:46
CAGCAATCATTTTCGTCTTTGCCCCACTGCTCGTCATCTGGCTGTATACCTTCTAGATTGCTTCATGTCCCTTTCTGATC
TTTCTTTTCAGCCGTTGCATCTGGTGGCACTCTCCTTTTTACTTTTGGCAAGTAAGTATGGTGTCATGTGCATAGT
>M00285:128:000000000-BF978:1:2104:29481:11294_1:N:0:46
TTCAAGACCCTCCTTCTTGGGACTTCCAGCATCTCCCAATGAGAACGCGCGTCCCGCCTACTCCCCCTCTATTTTATGTC
TTCCATCCCACCTTCGGCGCTCGTGAATGACATGTTTTCAGATTGCAATAAACGCTGCCTTATGTTCGAACAGGCCTTTC
TGGAGAAGGTACGCGATGACATCCACCTGCTCCTGGCGGATGCAGAATTCAGCGACCCCGAAAGGTGGCCATCCGTGCTG
ATGTCCTTGGCGGGCGAAGGACCCAGCAGGATAGAAACGGCAATCGCCCGCACCCCAGCC
>M00285:128:000000000-BF978:1:2104:25243:11295_1:N:0:46
GCAGAAATTATTTAAACTTCATCATCTGTTTTCTTAAAAGTAGACAATGTACTTTGGATGATACACTCTGTGGAGATTCC
CAGAGAACTCGATGGGGAAATAGCCCATATGTTCTGGTATGGAGCTTTATAAGCAGGAAGAATCCTAGTTCAACCTCCCA
GTTTGTATTGACTTAGCTTATATTAGATGCTGAAGAATTTGGATATCAGTTCAGCTCTTATTATTGCTGTACCCCTGGCT
AAAGAATAAAGCACTCAGCTATTCCCCACCCCTGCTCCTGATTCGCATCCAGTGACCACT
>M00285:128:000000000-BF978:1:2104:27804:11295_1:N:0:46
NNNNNNNNNNNNNNNNNNNNNNNNNNNNNNNNNNN
>M00285:128:000000000-BF978:1:2104:13076:11296_1:N:0:46
GCAAGCATATAATGCATGGGCTTTATAAGGGATTGTTCACACCACGTTTGGAGCTTTGTGAGCAGTTTTGGGCGCCATAT
TTAAAGAAGGATTTGCCGGCACTGGAGAGCATCTAGAGGAGATTTACGAGAATGATCGCAGGGGTGAATGGGTTAAAACC
TGAAGGGCATTTAATTATTCACTGGCTGTACTCGCTGGAGTTTGGA
>M00285:128:000000000-BF978:1:2104:3910:11300_1:N:0:46
GCAGGACGATGTGTCGGGAGAGGTGAGACTTCTAACAACCCTTCATTGCAGTGTATAGCAGCTTCTGCTGAGACACAACT
TCCCTTCCCTTCCATTGGAAGCTGCCACTAGCTTTTCAGATGTAAGATTGCAAGGTGACAAATCATTTAGGAAGGTTCCA
CAGGATGGTCGCTCAAAATCACAGCGCACGCACACTCTGGGGCTTGGGTCCCCATGTGGAAGGAACCATACTGTAATGGA
TGCGCCATCATCTTTGCTGTTGTAGCCCAGACACTT
>M00285:128:000000000-BF978:1:2104:28360:11301_1:N:0:46
GTCTAAAACTACTGATAATAAAGGTCTGGATTTTTACACCGAGAACAATAGTGAGACTATTGTTGGTGAGTCATCACATA
TTCAATTGGGCAACAGGATGGACCAAGCACAGAATCAGCCATTATCTCACTGAATGGCAAAG
>M00285:128:000000000-BF978:1:2104:12591:11301_1:N:0:46
CAGAGTTCTATAGAGCCGCAACATCACCTCACGGCTCTTGAACTCAATACCCCGACTAATGAAGGCCAACACACCATACA
CCTTCTTAACAACCCTATTGACCTGTGCAGCAACCGAGGGACCTATGAACATGGACCCCAAGATCCCTCTGTTCCTACAC
ACTGCTCAGAGTCCTGCCATTAACCTTGTATTCTGCCTTCAAATTTGATCTCCCGAAGTGTATCACTTCACACTTTTCCA
GGTTAAACTCCATCTGCCATTTCTCAGCCCAAGTCTGCATTCTATCAATATCCTGTTGT
>M00285:128:000000000-BF978:1:2104:2501:11303_1:N:0:46
CAATGTGGGATGATATCTCAATATTAGTCTTCTAAGGAGAAACATTTTCAAAATATAAAAACTTCAGTAACATTGGTGAT
GTCCTAGAACATGATAGCGTAGTGGTTAGCGCGATGCTGTTACAGCGCCAGTGATCGGGGTTCGATTCCCGGCGCTGACT
GTAAGGAGTTTGTACGTTCTCCCGTGTCTGCGTGGGTTTCCTCCGGGTGCT
>M00285:128:000000000-BF978:1:2104:11800:11304_1:N:0:46
GATCTACACTCTTTCCCTACACGACGCTCTTCCGATCTGGACTACACGCTTTCCCTACACGGCGCGCTTCCGAACTGGAC
TACACGATTGCCCTATACGGCGCGCTTAAGATCTAGAACGGAAGAGCGTCGGGGAGGGAAGGAGAGGCAAAAAAACAAAG
AAGAACCAGCGCATGAGCGGCCGTAGCAGAGATAACAGACCAGGGACGGAACCCAAGCATCCCTGATAGCATAACCATGC
AAAAAAGACCAGCTACAAAGCTGGAGGAACAATAGCGTGCTCTACCGTGCACTGAAGTTC
>M00285:128:000000000-BF978:1:2104:15596:11304_1:N:0:46
TGGTGCGATACATAGAAAGGTTTATGTTGGGCTACAGAGAGAATGCATTACGTGAGACTGCAGAGAGAGGGTGCTATATG
GGGCTAAACATGGAAGGATTTATATGAGGAAACACGGAGAATGATTGATGTGTCAACCTTTTTACTGTGGATCTGTGCAG
ATAATAGGTGCCGACGACACTAATATAGGCGGTGTGGTGTATAGTGTGGAGGGCTGTCGGAGCTTATACAGGAATATTGA
TAGGAGACAGAGCTGGGCGGACAAGTGGCAGATGGAATTCA
>M00285:128:000000000-BF978:1:2104:26544:11305_1:N:0:46
AATACTTAATTATTAGAAACAAAACATAAAAAAAAGAAAGGAAAGGTATGAATCTAAAACCTAATTAACCAATAAGAAAA
GCACTTAGTATAACATTAAAGCAGTGAATTGCCAGCAGATTTCTTAACAGCCAAAGTTAAGAGCTAATCTGACAAGAATT
TCTCAGCTTCTGCAATT
>M00285:128:000000000-BF978:1:2104:8281:11306_1:N:0:46
ACTCTACAATCATTGTCCAGTAGATAATCCATGAATTTGGAGTAAAAAGTGGGTAATCAATGGATTTAGCTTATAAAGCG
CTTTTTGAGCCACATACGAAAACTGTTGCCATATTGGAGACTAGCAGTTCAGAGGTAAGAAGTACAGTTAAATCACTGTT
ACCAAACGATTCAGCACAACGGAATACATACACTACAATTGTTTTCCAGTAGATACTCCATGCGTTTTTTGAAGAAACTT
GTAAATTAATGGTTTTAGCTTAAAAAACGCTGTTTTAGCCTAGTATGAAATCTGGTGAT
>M00285:128:000000000-BF978:1:2104:7989:11306_1:N:0:46
GGTGGGAACACCATCAAGTTTGCTCCATGACACATCACTGCTTGCCATTTGGTCTGGGGTCACTTTGGTGCCACTGAGTC
AAAGTCCCAGAACTTTGCCCCAGAAGTGTCTTCAACTCGATGCAGTGGCTCAAGTAAACAGCTCACCACCACCTGGTGAA
TGGTTCCTGATGATTGGTTTATTCTTGTCACATGTACTGAAATACAGTGA
>M00285:128:000000000-BF978:1:2104:11148:11307_1:N:0:46
GCAGCGCATTCCATGCACCAACCACTCTATGGGTGAAAAGCCACCCTCTGACATCTCTCTAGAACTTCCAACCTGAAAGC
TATGCTCCCTTCTATTGAGCATTGGTGCCCTGGTGAAGAGGTGCTGGCTGTCCACTCTACCTATTCCTCTGAATATTTTG
TACAACTCTCTTATGTCTCCTCTAACCTCCTTCTCTCCAATGAGTAAAGCCCTATCTCCTTTAGTCTCTTCTCATACTCC
ATACTCTCCTGGA
>M00285:128:000000000-BF978:1:2104:22967:11309_1:N:0:46
GTGTCACAGCTACAGAGAAAGTGCCATGCAATAAGGTGCATCGCCACAACAAGGTAGATAGTGAGGTCATAGTCCATCTC
ATTGTAAAAGGGAACTGTTCAATAGTCTCATCACAGTGGGGTAGAAGCTGTCCTTATTCTGGTAGTATGTGCCCTCATGC
ACCTGTAGCTTCTAACTGATGGAAGAGGAAAGAAGAGAGAATGCCCCAGATGAGTAGGGTCTCTGATCATGCTGGCTGCT
TCACCAAGACAACAGGAGGTAAAG
>M00285:128:000000000-BF978:1:2104:24505:11309_1:N:0:46
TGTAGGCAAAACCTCCCAGCACTTCTCAGCATAAGTGCCACTAAGTTTGGGATTCCCACATGAATTTGCTGGCTACTTTT
CACTGTTGATTCCCTTAAGGTTCTGTATTCCCAATGTTATAGTCATACAGCACAGAAACAGGACCTTGGTCCAACATGTC
AATGCCCACCATCAAGTAGCCA
>M00285:128:000000000-BF978:1:2104:17900:11312_1:N:0:46
GGCAGGCTTGAAGGGCCTAATGGCCTACTCCTATTTTGTGTTCTTATGATCAAATATATTCAAGATGGTTTTTCCATTAG
GAACTAAAGTAATGGCATAGATCCAGAAAAAGAATTTGAATCCCACATGGCACTAAGAGAATTTAAATGCAGGTAATTAA
ATAATTCTGGAATAAAATCTACTGTTATTAATGGAACTACTGTATTGCCATATATAAAAAACAT
>M00285:128:000000000-BF978:1:2104:20901:11312_1:N:0:46
GTAACATTGATTTAAGTGTACCTCTTACTCCTGAAAAGGTAATCTTGATATATCACCAGATTACTTACTACGCTAAAACA
GCGTTTTTTAAGCTAAAATCATTGATTTTGGCAAGTTTCTGCACAAAACACATGGAGTATCAAGAGGAAAACAGTGGTAG
TGTATGTATTTCATACTGCTGAGTCGTTTGGTAATATTGTTTTAACTGTACCTGTTATCCCTGAAAAGGTAATCTTGATA
TATCACCAGATTACTTACTAGGCTAAAACAGCGTTTTTTAAGCTAAATTCATTCATTTGC
>M00285:128:000000000-BF978:1:2104:11268:11313_1:N:0:46
TGCTGTTGGAGTTTATATCTTCCATTAACCCTCTCTGAATGAAAAGCAAATGCTATGACAACACCAAATGTTACTGCAGC
GTGATGTGGCAGACAGCAATTTTGAAGAAATTATACTTATTAGAAAGTGACAACCAAATTCTACCCACCCTGGCCATTTA
TCTTGCTTGCCTATCTGATCCCCTGCTCTGATCTTCAGCCTATGGCTTTTATCCCTAACCATTTGAACTGCCGAGCCTTG
CAGTACCAGATGGCACATGTTCATATATATATATATATTATATATATATAAAAG
>M00285:128:000000000-BF978:1:2104:20337:11314_1:N:0:46
GTGATAAGACTGAAGAAAATTTTCCCGAAGGCTGCTGCACCGATTATTGCCAAGCTTGACTGAATGTTGATCAAGATAAG
ACTGCTCTCACAGCAGTAGTAGAAGCTTCTAATTCCTCTCATGGTTAATGACAGCAGCTTTTGCCAACCTTTCTGACCCC
AGTAATTAAGGTAATATCGCCAGGGATAGGGAAACAGATGAAGCAGTTTAAGAAGCTGCTGTAATATGTGGTTGGAGAGC
TCTGCTTCAAATGAAGTCTTCTGCACTGTTTTTCATTGCCATGGTTT
>M00285:128:000000000-BF978:1:2104:14419:11316_1:N:0:46
AAGACATTGATGTTCTCAGACATAGTAGACTTTCTGTTCAAATATTATTCTGACAGCATTGAATATTAAAAATGATTCCC
TCATTAACCACACTTTCAGGGCCATACAACTGGTGAAGGATCTCAATAAATTTCCAGCATAGAGTACAAATTAAAACTGG
TTGTCTTATTATTTGAATGAGGCATTTGCCAGAATCCCCCATTCAGACTGTGTGCATTTTGTCTCCCTAGTCTTCAAAAA
TAGTGTTATCTCCTTTGAAAAGTCA
>M00285:128:000000000-BF978:1:2104:21947:11317_1:N:0:46
ACCCCACAGCTGCTGTGGTGGGATTTGAACTCAAATCTCTGGATTATTAGTACAGGTCTCTGGATTTCTTATCTAGTAAA
TTAATCACCGTGCCATGACTGTACCAATATGCCATATTTTTGAAGAGTCAAACAACTACCAAGCCTACTCAAGGGGTTGC
ACTAAAATTAAAAGCTTCGAAGATACTTCCTGGTATGTGCGATCACAAGAATAC
>M00285:128:000000000-BF978:1:2104:18008:11317_1:N:0:46
GAAGCGAGACACCTATGATCCACTCTGCAGCCCTAACTATCTTCTGGAGGGACTTCTGCCCAGCAGCTGAGCAGCTTCCA
AACCAAACAGTGATACATTGAGTTAGGATGCTCTTAATGGTCCCCCTGTAGAAGGATTTCATGACTGAAGGATGTGGGTA
TGCTTTCCTCGGTCTCCGCAGGAAGTAGAGGCGTTTCCGAGCTTTCTTCACGAGGGCCGTAATGTTAGTGGACCAGGTCA
GGTCGTCGGTGATGTGCACCCCCCAGGAACCTGGTGTTGCGTACTTGTTCCACAGCAGAC
>M00285:128:000000000-BF978:1:2104:13939:11318_1:N:0:46
TGGTTGGCAGTGCTACACATGCCATATAGTGATGGCTGATATTAGAATCATAGAATCATAGAATTATACAGCATGGGAAC
AGGCTCTTTGGCCCAACTCGTCCATGCCGACCAAGTTGTCTACCTGAGCTAATCGTATTTGACTCATGTCACTCTGAACC
TTTCCTGTCCATGTACCTGTCTTTTAGAAGTTGTAATTGTAAC
>M00285:128:000000000-BF978:1:2104:26679:11318_1:N:0:46
CACATGCAGTAACTACAGGAGAACAATTGTAGTGTATGTATTTCATGGTGCTGTGTCGTTTCGTAACAGTTATTTAACTG
TTACACTAACGTGTTAAAAGGGACTCACTGATATATCAACAGTTTTCTTATTTGTCTAAAACAACGTTTTCTAAGCTAAA
AACATTGATTTG
>M00285:128:000000000-BF978:1:2104:15324:11320_1:N:0:46
TTTTCAGTAAGCGAACATAAGATTCCTTTGAAAATCTGTCTCCTACTAAACTGGGATTTATTGCCCTCTCCTGAAAGCTT
TTCCTTTCAGTCAAGAATCCTAAAGGATTTTATCTGTTACATGTCTGAAAGCGGAGTCTCCCAGTCTAAATGT
>M00285:128:000000000-BF978:1:2104:14600:11320_1:N:0:46
ACACATCACCTCACAAACTACCCAGCTGCTCACCATATCTGGTACTTCCCAATTCCCAGACTGACCCTTGAACCCATAAA
ATTGGATGGCAAACAAATCATTCTTGATCACAAGAAACTGCTTGTGAAGACATGCAATGAATGGAGCTGTTCCTGAGAGT
AAATAATATAACCAAAGTCCAGATACAATAAAGAGAACAACA
>M00285:128:000000000-BF978:1:2104:23277:11321_1:N:0:46
AGGACTAATGACACAATAGAGAGACATTTGCAGAAAAGGGGTAAAAAGACTTGCTATGTCATATGCACTTGATCAAGTAT
AGTGGATGCATGGTGATACTTGCAAGGCATCCTGAATTGAATGAAGCACAGCCTGATTCAGGGCAAACCCAAATAATGGC
CTAGATCTTTGTATCGTCTTTAGCCGTGGG
>M00285:128:000000000-BF978:1:2104:6494:11321_1:N:0:46
CCTTGGTGGCTCTGTACAGGGTAAAGACTCATCCAAGGAAAGAGGGAACACAAAATCTCTCTCCCTTAACTCTAATCTCA
TGAACTAATAGTATAAACCAGACAACAGAACCACTTAAACCAAGGTCTTAATGAGGGTCATTTCCCTATCATCTCATCTG
GTGGATGGGATCCCACATGGGGAATATTTAGAAAAAAGTTGATGAAAGTAATGAGGCTATTGTGGATAATGCTTATATGA
TTAGTTAGGAAAATATGTAAAAAAACTGTCAAAAATGTGAATCTCAACTGTCATTTGCTG
>M00285:128:000000000-BF978:1:2104:11955:11321_1:N:0:46
GATCTACACTCTTTCCCTACACGACGCTCTTCCGATCTGGTCTACACTCTTTCCCTACACGACGCTCTTCCGAACTGATA
TACACGCTTTCCGTATACGGCTCTCTTACGAGCTTGGTCGCACACACATCCTAAATACGTCCAACTCAGAATTAAAATGA
AAACGCTGAAGATTAGGTTGGGCTTGTAGTAGTTCAAAACTACGTAGGATCGGCAGAGCACACGTCGGACCGCCAGTCAC
CGCGCAGTATCTCGTATGACGCATGCTGCTTGCAAAGAAACAACAACACACGCTAACATG
>M00285:128:000000000-BF978:1:2104:28266:11321_1:N:0:46
TTCACATTTCGTATTTTGACTTTACTTGCTACTTGCATTTGTTTCCCTTTAGCAGCTAATGCACCCAGTACCTTTCCAAA
GTCTACTTTCCAATGTGTTTTTCTGCTTTCTGAATTTCCTCCATGGTTTTCATCCCCCTGCCAGGCTAGATCAATCCATC
CCAAGAGCCCCAGTGAACCACTATTGATTCCAGTTCTCTTGAGGTGCAATGCGCTTGAGTTACACAGGTCCCATCTGTCC
CAGAACAGGACAAATGCTACAGAACCTCATACCCTTCCAACTGCACCATCTCTCCAGATG
>M00285:128:000000000-BF978:1:2104:8995:11323_1:N:0:46
TGATAACCATATGGCATTTGTACATTATTTCAGGATTCAATATTTTAAACAATATATATTTTAAATTCCCACGAGTTTGA
GATTATTTTTGAATGAATGTGTCTTATGGTAATGGAAATTCTAGAGTGAAACTTTGCTTTTGTTTGTTAGTTCAGATGAG
CATACTCCAGTCGAGGGTGAGCAAGGCGAGAAGAGC
>M00285:128:000000000-BF978:1:2104:13140:11324_1:N:0:46
CCTAGTGAATTCAGTTCCAAACACAGTCGTCAGGGTTTTTAGTTAACTGCAAACAGTGGAAAACTTTCCAAAAGAGCCCC
ATCGATAATCAATAAAACAAAATACCTTGAACTCGATTTGTTAATATCCCATGTATAGTTTCCAGTTTAGTTATTTTA
>M00285:128:000000000-BF978:1:2104:22280:11324_1:N:0:46
GAAATGTGCTGGCATTTGTCCTAATTCATCCCCAGTATCGCAGTAACATTGGGCTCTGCACTCGACCTTCTGTTCCCAGG
GAAAAGGTTCACTGAAACCTAATAGTCTTCCTGCAGAGGGAACTATATATGGCTGAGCATTGGTGGTAGCACATTCCAGT
ACATACTGCAGCAAGCACTGTGCAAAGGAACATGTATAGTGAC
>M00285:128:000000000-BF978:1:2104:19012:11325_1:N:0:46
TTGTTCAGTGTGTCTGTGTGTCTCTGCTGTATGTTATTTAATGGGACGAGCACCTGAGGAGGACGGTATCTCGCTCCTAT
GCATACTATGTATGTATATGGTTGTGACAATAAAACTGATTCTGATTCTGAACTGTTGGTAAAAAGATAACTAGTTTTTT
TTACTTATTTGCAAGATTTAATGTTTTGTTTTTTCATAAAAATCAGTTTACATTTTTTTAAAACTTGTCCCAAGTATTTA
ATGATTCCAATCACACCATTGGCTTTGACAGCCTGGAAGTGGGTGAGTGTGG
>M00285:128:000000000-BF978:1:2104:14741:11325_1:N:0:46
TAAAAAAAGACTCCATGGTTCTTGAATGTTGTCATTTTTTGACCCTCCCATTTCCAACCCTCTTACTTTTTCACCTTCAA
ACTGCCAGGAGGAGAAAACCTCACAGAGCACTGGAATTAGTGGCTGTCTTGTTAAAAGGGAAGGGCAAAGGGCTGGGACA
TATCGAGATGTGTTAAAGCAGTAAATTCAACAAAAAAAATGGATTGCTTTTTGTCTGGTACCAAGGACTAGTAAACCTTT
AATTTTCACAGCATCAACCATTACCCTGCCTGCTTCATTGATTTCCAGCAATAACGATGT
>M00285:128:000000000-BF978:1:2104:14460:11327_1:N:0:46
GATTACCTTTTCAGGGGTAAGAGGTGCAGTTAAATAACTGTTACCAAACGACTCAGCAGAATGAAATACATACACTACAA
CTGATTTTCTGTTGATACTCCTTGAGTTTTGTGAAGAAACTTGCAAATCAATGGGTTTAGCTTAAAAAACGCTGCTTTAG
ACTAGTAAGTAATCTGGTGATATATCAAGATTACCTTTTCAGGGGTAAGAGG
>M00285:128:000000000-BF978:1:2104:20988:11329_1:N:0:46
CTCCTGTCCACCATCTCCAGTGCAATCACATCTTTCCTGTAACATTGTGACTGGACACAGTACATGAGCTGCAGCCTAAC
AAGCACCAAATCCAATTTTAGCATAGTCTCCCTGCACTTGTATTCTGTATCTCAGCCAATAAAGAAAAGCATTCTGTGCT
CTCTTATAACAACCCTACTACTTTAAGGACTGACCGTTTTGATCATTTTGAACTAAAATGGACTTTTTTTTGTCCTAATT
GTG
>M00285:128:000000000-BF978:1:2104:26862:11329_1:N:0:46
GCTCTGATACCATCTCACGGGCTCTCTGAGCCGCCTGCGAGTTCCACCCTCACCCCCCTCCCTCGCCTTCACCCAGCCGC
TCAGTGCTGGTTCCAGGAACACCGCCAACAGCAGCCCCGCTCCACGCCCCAGGGCTGAGCCCAGCTCCAAGCCTCAGGGC
CGCCGCTGGGTGAGCCCACTCCCCACACCCCTCCGCTTCAACAGGCCAAATTGGTGGCCTGAGTTGTCCGGTCGGCTGGG
>M00285:128:000000000-BF978:1:2104:9436:11330_1:N:0:46
AGAGGTTGCACAAGCATGGTTTGTATATCCTTGAAAAATGAAGATTAAAAAAATAACAAAAAGGCATTAAAAGCAAAATT
TCTGGTATGTCAATGAAAACAAAAATATACATTTAAAACACTAACATCTTGAGACAAGACATGGGCAAAAAAAGGGGAAA
TAATGAGAGGAAAAACAGGCAAAGCAGCTGGTCAGGTTCTGAGTTTTAAAAGAATTTGAGAGAAAGGATGAATTTTGCAT
CAAATCAGGTTCACTGACTGAATATTGTCAATCAAATCATAAATGAAAACCACACCTGGC
>M00285:128:000000000-BF978:1:2104:18990:11333_1:N:0:46
CTGGAAACTGCAGGAAGATCCTACTATCCACAATCTACCACAATAGCATGATTTTGGAGCATTGTTGTTGGATGTCCTAC
ACCAGTAGTGATGTCATCCATTCACAGTAAACTAGTACTACAGACTAGTTAGGGATTTTTATGTTAGGCATC
>M00285:128:000000000-BF978:1:2104:2363:11333_1:N:0:46
GGGGTTAGTGCTAATTACATTGCTTTGGGTTTAAAGTTCCATATTGGCCTGACAGAGTAATGGCTGTAGATGCCATTCTA
TTTAGGGCACTATTGAATCAAGGGTTTGACGTGATTATCAAGCTTCATGAACACTATTGCTTGTATTAGCTCTTTATTCA
TGTTAACATTCAATGAAGTAAAAAACTATTATGGCATCTGAAGTTAAGTTCCCTAGTTGCCACAAT
>M00285:128:000000000-BF978:1:2104:11351:11335_1:N:0:46
CTCCACATCTGAAGTGAGGCACCACTGACCGTGTTGCTGTCCTCTGGAACTCCCATCGAGAGTCGCCCTCAGGTTTCTTT
GACCAGGTCTCTGCAGTGGGGATTAGCCTTCTGACTGCGGTGAGGGAGCTACTCTTTGGGCCTTGCCTGACATCTCACAA
GCCGATATTAAGTCCACTGAAAGCATACAGCTCAGATTAACTGGCTGAGTGCCCGTCATGGGAAACTAATGAGTTCAGAC
TGGCGATGCCATTATTTCAACCCAAGCTGTTGTAACAGTTTAATGGAATTTTTAAATGCC
>M00285:128:000000000-BF978:1:2104:27544:11335_1:N:0:46
AGTCGTATGGAAACTGTTATTTAACTGCACCTCTTACCCCTGAAACGTTAACATCAGATATAGCAACAGATTTCCTATTT
GACTGAAACAGTTTTTAATAAGCTAAATGCAATGATTTGAGACTTTTTAAACTAAACT
>M00285:128:000000000-BF978:1:2104:9969:11336_1:N:0:46
CCCACATTCTAAAAAAAAGACTTATGGGTAGGTTAATTTGGGGTTTAAAATGGGCGGCGTGGACTCATTGGGCCGAAAGG
ACCTGTTACCATGCTGTAAATAAAAAAAAATTAAAAATTTAAAGATCATTATTAATGC
>M00285:128:000000000-BF978:1:2104:4341:11338_1:N:0:46
CTACTTTATGTGTAAACAAAAATTACCCCTTAGATCTCCTTTAACCCTCCTCCCTCTCACCTTAAACTTTGCTGCATGAA
TTTATTATCGGCTGCTAGTGGTATCCACCTGGGTTTGCACCAAGTTAATCTCAGTAAGAGCTTCCATCCTTAAGCCCCAA
TC
>M00285:128:000000000-BF978:1:2104:6935:11340_1:N:0:46
CAGCTTCTTACAGTGTCACTTCTTTCAGATCTGAACTTCCAAAATAAATCTCCCTTAGGTGCAATAATGGCAGTTAGCTG
TAAGCGGAAATCTGACCCTTTAAAATTTGCAGTGCATATGCTAACAATCCTTTCATCTGCGCAATTATAAAATATTTTTA
TTTTGGGGCACTATTTGCATCTAACTGTGAGAAAGATTTCAAAGCCTTCTGGCACATCAGAGCTCATCTGCTCCTTGAGT
TTCCAACGTGGGGCCCCACAATCAGACATGATTTATTTGTTGCTGTTACATTTTGGACA
>M00285:128:000000000-BF978:1:2104:8335:11340_1:N:0:46
TGCTCTTTGATATTTGTAAGGCAGAGGTCCCTTGATAAGCAAGGGTAAAAGGTTAGTGGAGGTTGATGGAAAGGTAGAGT
TGAGGTTACTGTCAGCTCAGCAATAATCTTAAGAGCTAAGTGGCCTACTCGTGCTCCTCATTTGTATGTTTGTGTGTCAC
CCAAGATCAGTATATGACTGCTAATTCAGACTGAATTTGCAAATGATGGCGGCATTGATATAAAGAAAAAGACTGCAATT
TTAATGTTAATTGAGTTTTTAGATGGATCTACAAAAACTGACAACAACCAAACTTTTATT
>M00285:128:000000000-BF978:1:2104:18591:11341_1:N:0:46
AATGGCTCATCAGCAACTTATTACCATAGCAACTCTGGCTTCAGCCGATGAGAGATATTCCTCTGCTCTTCCCCACCCTT
TCTGTAGCTTAAAACTAACTTGTTTCCTCACATTTCCGGTTCTATCTTTGAAGTGAAACATTAAGTCTGTTGCTCCTTCC
ACAGAAACTGCCTGATATGCTGAGTATTTCCAGCATTTTTTGTTAAGGCGTATAAAATATTTAGAGATGTTTTAAATCAT
GAAGGGTTTGGAAAGAGTAAATAAAAAGAGGCTTTTTCTCATGTCTAATAAATCAATAGC
>M00285:128:000000000-BF978:1:2104:10589:11342_1:N:0:46
GAGCCTTGCCTTAGGTAGGCTTTGCGTGGCCTCCAGGCCCCTCATGCTTATTAATTTGTTTAGTCTGGGACTGTTGCGGA
AAGCAGCATGGCATGCGAAACCCTCCTTATCGGACCGCTAC
>M00285:128:000000000-BF978:1:2104:15229:11342_1:N:0:46
GGGAAAAGAAATAACAAGGTAGAATTCATTGACTGTTCAGAAATCTGATGGCAGAGGGGAAGAAGCTGTTGGTGAATCGT
TGAGTGTTGGGCTTCAGGTTCCTGTACCACCTTCCCGATGGTAGTAATGAGAAGGGGGCATGTCCTGGATGGTGAGAGTC
CTTAGTGATGGACACTGTCTTCTTGAGGCACCACCACTTGAAGATGTCCTCGATGGTGGGGAGGGTGGTGCCCATGATGG
AGCTGGCTTACAACCCTCTACAGCCTCTTGCGACCCTGTGCATTGGA
>M00285:128:000000000-BF978:1:2104:5614:11343_1:N:0:46
TCAACTCATACAAACATCAAGTAAGCAATTGAGGAACTAAGTGCTATAATCAACAATTGTTCATAGAATATGGGACACTA
CAGTACAGTACAGGCCCTTCAGCCCATGATCCTAGAAGCATAGAAAAACTACAGCACAATTCAGGCCCTTCAGCCCACAA
ACCTGTG
>M00285:128:000000000-BF978:1:2104:22063:11343_1:N:0:46
TTTGTCGGTTTTTAAAGTTTTCCCAATCTTTCGGTTTCCTACTGCTCTTGACAACTTTGTATGCCTGAGCTTTTAGTTTG
ATGCCTTCTCTTATTTCCTTAGTTATCCAAGACTGTATCTCCCCACTCTTACAGTC
>M00285:128:000000000-BF978:1:2104:23582:11344_1:N:0:46
CTGATTGAAATGTATAATTCTAACTGGGACAGCATAGATGAAAGTTATTGACGAAGACACTGATTGCTTTGTAAAATCAT
ATTTATTGAAAATATTTTCTTCTTTTGCACAGATTACAAAATCAAGTTTCCTCTGGTGGCAAAATCCTCATTATGATTTT
TAGTTATTAAGGTTTAATGATCTCACATGAATCATGTAAACATCTTTCCTGGAATTCCTTCAAACGAAAATGAACTTGTT
TACTTTTAATCCAACTTTTAAAGCCTTGTAGCAATCCCATTAAAAGGAAACTGAATTAGT
>M00285:128:000000000-BF978:1:2104:25613:11345_1:N:0:46
TGGTTGAGCATTTAGGGGACAGCGACCATTGCTCCATAACCTTTAAAATTGTCATGGACAGGGATAGTTGCAGAGAGGAC
AGGAAGATATTTAATCAGGAAAGGGCTGACTAGGAGGCTATAAGGAGAGAACTTGGGAGTGTAAATTGGCAAGTCCTTTT
TGAGGGGAAATGTACAATGGAGATGTAGACTATGTTCAGGGATCTTTTACAGATTGTTAGGGATAAATGTGTCCTGGCGA
GGCAGAGAAGGAATGACAGGGTGAAGGAACTGTGGGTGACCAGAGATGTGGAATGACTGG
>M00285:128:000000000-BF978:1:2104:9015:11345_1:N:0:46
CTTTTACATATGAGGCCAAGTATAATATGCCATGGCACTACTGGATGAAGAGTACGTGGTCTTCTGACCAGCATTTATTC
CTGAACTATCAGCACATGAAACAGAGAAACTGGTCACTTATCAAGTTACTGCCCGCACATTGATAAGTTAGATGGTCCAT
AACCACCAAAACTAAACCTTGCACCTTGCCTGCCAAAGTTGGACTTGCCTCCTTTAATACTAAAACTGGACCTGCCCCGT
TTACTACAAAACTACATCTTCCTCCATAACCACCAAGGTTAGTCATTCCTTCCCACCCAC
>M00285:128:000000000-BF978:1:2104:29239:11346_1:N:0:46
GAGGGGAGACCGTGCGATAAGGAAGGGCCGGAGTATTTCGAAAATTTTCAACAGCAAAAAAACGACCAACCCGGGGGGCC
GGTGGGCCGAACTTACTAGAAAATACCGGATTGTTGGGACCGTGCTGGGGGGAGCTTAACCCTGTGTGTCCCCGCCCCGC
CTTTTTGGCGGTGGTAGTGTGTGGGGTGGTTTGGTTGTTTTGGGGGAGGTGGGAGAGATCATCGCGGGCAATCAAGGCCA
CACGCGTAACGAGATTAGCTGTAGTGTTATTTGAAAAAACAAATCTATGAAATAAGCCGG
>M00285:128:000000000-BF978:1:2104:25164:11350_1:N:0:46
AGGGTGCTGAGTGTATGGAATGAGCTGCCAGAGGAAGTGGGTGAGGCAGGTACTTTACAACATCTAAAAGACACTTGGAC
AGGTACATGGATAGGACAGGTTTAGAAGGATATGGGCCAAACATGGGCAAATGGGACTGGCTTGGATGGGAATAATGGTT
GGCATGGACATGTTCAGCCAAAGGGCCTGTTTCCGTGCTATGAGAGTCATATATAACACATAACAACACAGTTACGTCCA
GCGCTCACCACTCGGTCAGTCTACTTAAAACCTTCAACAAAAGGTGTGGTCA
>M00285:128:000000000-BF978:1:2104:17102:11351_1:N:0:46
TAGACAGGATCTCCCCCTAACAAAGCCATGCTGACCTTCCTTGCCCTTCCAAATTAGATTAATCCCATCCCTCAGATTTT
TTTCCAAAAACATCCTTATCACTGATGGTAGACCAAAATGCCTATTACTATCTGGCTTATCCCTGTTGCCTTTCTTGAAT
AAAAGGTACCATATTTGCTGTCCTGAATTCATCTGGTACCTCAACTACAGCCAGCGAAGATATAAAAATTTGTCAGAGCC
CCAGCAATTTCCTCCCTTGCTCCCATAGCAGCCTGACATACATCTTGTAGGGTCCTGGGG
>M00285:128:000000000-BF978:1:2104:16802:11351_1:N:0:46
GATCTACACTCTTTCCCTACACGACGCTCTTCCGATCTGATCTACACTCTTTCCCTACACGACGCCCTTCCCAACTGACA
TTCACTCTTTCCCTCGACTACGCGCTACCGAACTTATGCCAAATCACCACTTGCTAGAAAACGAGGTAGCTCCTACTTCT
TCCTTAACTTTGAACAGCCAACATATGAAACCCCTTTTGGAATTGTACTCAACATACCATTCTTAAAATACTGCCAGTAC
CAGTATTTTCACTACTTTTCTATTTGTATTATAAAATGTTGTATCAAACTGTTCTACTCC
>M00285:128:000000000-BF978:1:2104:10023:11353_1:N:0:46
CCCTTTCGGCCCAACGAGTCCGTGCTGCCCATTTTAAACCCTCAAATTTACCTACCCGTACGTCTCTTTAGAATGTGGGA
GGAAACCGGAGCACCCGGAGGAAACCCGCGCAGACACGGCAGAACATACAAACTCCTTACAGACAGCGACAAGAATCGAA
CCCCGATCGCTGGCACTGTAATAGTGTCGCGCTAAC
>M00285:128:000000000-BF978:1:2104:19975:11354_1:N:0:46
GCAGATGCTGGAAATTTGAATAAAATCAGAAATTTCTATTTTGTCCGGATATTGTATCCAGACATTTCCTTTTGAAATGA
TAAAAGGCATGGGGAATTTCAAAGTACTGACTGTCCTCTTTACAAGGTTATTCATCAATGGCATCCTCACCTTAGTTCCT
TATCAAACAAAAATCAGTGATTCACCAACCCGTCTCTGCCACCATTAAACCATTTTAATTTGCCCATTCCCT
>M00285:128:000000000-BF978:1:2104:16268:11354_1:N:0:46
TCAGGCACCTGTATCTTCTACCCCATGGAAGACGAGAGAATAGAGAATGACCCAGGTGTGTGGGGTGTTACAAAGTAGCT
TACTATAGGCAAATATCCCTTTAAGATGGGACATTGTGTGTGTGCACCTATAAGAACGTATTACGTCAAAAGAAGATAAG
ACTAACGTGATGAGGTCATTACAAGAAAGAAAGGAGAGAGGAGAGAGAGAAGCGGATAGATGGAGAGAGAGAAGGAGAGA
CGGCAGCCTGTTTTGATGAAGGACAGTAACTGTGTTTGTCACTAAAATCCGTGGAT
>M00285:128:000000000-BF978:1:2104:22368:11355_1:N:0:46
GCTGTTCTACTGACCTGCCTTCTTGCGTTATTGAACAGATTTGAGGCTAATAGCACTAGATCTGTTGATCTGGTTTCAGA
TATGGAAAATTTGAAGCAGAGTTGACTGTATCTTTTGAATGAAGAATAAATAGGGGGATTTCTGAGGCTCTA
>M00285:128:000000000-BF978:1:2104:9644:11357_1:N:0:46
CAAATCAATTGTTTTTGCTTATAAAACGCTGTTTTCGCCTAATAAGAAATCTGGTGATATATCAGAGATTACCTTTTCAG
TGGAAAGAGGTACAGTTAAATATCTTTTATCAAACGACTCAGCTCCATGAAATACATACACTACAACTGTTTTCATGATG
ATTCTCCATGAGGATGCGTAGAAAGTGGCAAATCAATAGTTCCAGCTTATAAAACGCTGTTTTAGAAAAATAGGAAATTT
ATTGCTATATCTGCGATCAACATTTCAGGGGTAAGAGGTACACTTAAATAACTGTTACC
>M00285:128:000000000-BF978:1:2104:4761:11359_1:N:0:46
TATCATGTTGCAACTGTACAAGACGTTGGTGAGACAGCAGTTGGAGTACTGTTTGCAATTCTGGTTGCCCAGCTTTCGGG
AGGATGTGTTAAATCTAGAAAGGATTCACAATTCACAAGGATGTTACTGAGGCTGGAGGGTTTGAGTTACGAGGAGAGAC
TGGATGGGCTGGAACTTTCTTCCCTGGC
>M00285:128:000000000-BF978:1:2104:24333:11360_1:N:0:46
AAGATAATTGGTGGAAAGTATAGTGGAGATGTCAGAGGGAAGTTTTTCACCCAGAGAGTGGTTGGTGCATGGAATGCACT
GCCTGGGGTGGTAGTGGAGGCAGATACGTTGGACAGGTTTAAGAGATTGTTAGATAAGCACATGGAAGAATGTGGAATAG
TAGGATATGAGGGTGGAAAGAGTTAGTTTGGGAGATGTTTGTAGGATGGCACAGCTTGATGGGCCGAAGGGCCTGTTCTG
TGCTCTATTGTTCTATTGTTCTATTTAATAAAGCTGAAGGGGAGCCCCCAGAAGCTGTGT
>M00285:128:000000000-BF978:1:2104:15544:11360_1:N:0:46
TCCATTAATATTTCAGATAAAATAGTGGAAGTGGAACTGAGTTATGCAGAGTATGGGGAGTTTCTTGACAAGTATAATCT
AATCAGGCTGACGGCTCTTGTAATTGATGGAGAAACAAAAGAAAGTGCATTCACACTGAAGGATATCTCCTTGATCAATC
CTAATATTACTATGCAGGTATTGACCAGAAAGATGACCTACAGGTTGAGTATTACAACTGTTTGTGCTAACTGTTGACTT
TTCTCTTTGCCTTTTAAGTTTACCTTCAACAATTAGAGCAAAAAAGGTAAGTCTGTTGCC
>M00285:128:000000000-BF978:1:2104:23919:11362_1:N:0:46
TACAGTCAGATGAAATGCCATGTTGACACATTTCTTCAAAAGATGTTCAACAGAATGGTTCATGTAAAAGTGAATTGGCA
GAGTTCACTCAATACTTTCCGGTGCATTTCTGTGGATCATTATGGAGGAGGCTTATACACAACGGAATATTGCCCCCCAG
AATGCATAGGAGTGAGTCCACATCAGCAGGTAAGGGACAGCAGTGGATGACATAAGTCTACAGAATTCAATGACTTGTTG
AAGCAAGTTCAATAA
>M00285:128:000000000-BF978:1:2104:22740:11362_1:N:0:46
TGCAGCAGTTAGTGCAGCTACCTCACAGCTAGAGCTGTCTGTGCTGAGTTTGCACGTTCTCCCTAAGACCTTGTGAATTT
CCCCCGGATGTTCTGGTTTCCTCCCAAGTCCCAACGATATGCTGGCAGGTTAACTGGTCACTGTAAATCCACCCAGTGTT
GGT
>M00285:128:000000000-BF978:1:2104:23317:11364_1:N:0:46
GGAATAGTAGGATATCAGAATCAGTTTTATTGTTACAACCATATACATACATAGTATGCATAGGAGAGAGAGACCGTACT
CCACAGGTGCTCGTCCCATAAAATAACATAACAACTAACAGAGACACACAGAAACACTCAACAGAATAAACATTAAAAAA
ACATTAAATATGAAAAGCTACGGAAGTTAAAATTAAATTAGTACGCAGATTAAATTAAAAATGGCCGGTAAATA
>M00285:128:000000000-BF978:1:2104:13721:11364_1:N:0:46
TAATAAAATGGAGAAAATCTGAGTCTTGTAATAAAGAAGGGTTGAATCGCCATTGTCTAACATCAGAGGATACAGCTGGT
AATTTAATTGATAAAATCAATGGTGCATGATCAGATATAGTAACTGCATCAAATTTACAATCCATAATAAGTGGAACTAA
ACTAGCGTCGATAAAAAAATTATCAATCCTCGAATAGTTATGGTAGCAAAGCAGCCA
>M00285:128:000000000-BF978:1:2104:2480:11366_1:N:0:46
AGCCAGCTCCCTTGGCCCCTGCAACAGCACACACTGTCTGTACCTTCTCATTTTATTCAGGCACTTTCTGTGAGGCTCAA
CACAAATAGGCACAAAAATATGTTGACCTGGTGATTTAGCTGGAACTCTTCAGATACTGTTTCCACAAGGTCAGAGTCGA
GAGATTGAAAAGGGACATACATCAGGGGCAGCTCCTTCACGCAAAGGGTGGTATATTTTTAGAACATAGAACGTAGAACA
TAGAAAAACTAGAGCACAATTCAGGCCCTTCGGCCCATAAAGCTTGGCGGAAAATGTCCC
>M00285:128:000000000-BF978:1:2104:14206:11367_1:N:0:46
TTTATAAATGTAGGTGGGTTGAGATACTTAGGTCTCAGATACAAAAACCCTAGAAGATGTAACTGACAATGTGATTAAAA
GAAGTCTATGTGTTACCTGGATTTGTAACCAGAAAAAGAGGACATAAAGACAAGTTTATGCCAGTAAGTTTAATGAAAAT
AAAAAAAAATTGAAATGCTGGAAATCTGAAACAAGATCAGAAAATGCTGGTAACACTCAGCAGGTTAGGCAGCATCCG
>M00285:128:000000000-BF978:1:2104:16727:11367_1:N:0:46
TGGTGGTTGTTCTATTGCATAAATGCCATTCCAGAGCACCATTTAGATTGCAATGGAATTTTCAGACCAGCATTCCTTTA
GTTTTCCTGGTAGTTTTTTTGTATTTATTAATAAGGTTTTAGTGATTTGTTATAAGAT
>M00285:128:000000000-BF978:1:2104:9956:11367_1:N:0:46
AAAGTCTTACCATTAATACTATATTCTACCATCATATTTGACCTACCAAAATGAACCACTTCATAGTTATCTGGGTTGAA
CTCCATCTGCCACTTCTCAGCCCAGTTTTTCATCCTATCTATGTCCTGCTGTAACCTCTGACAGCCCTCCACACTATCCA
CAACACCTCCAACCTTTGTGTCATTAGCAAACTTACTAACCCATCCCTCCACTTCTTCATCCAGGTC
>M00285:128:000000000-BF978:1:2104:6405:11368_1:N:0:46
AAGATTTTATAAAGTTGGAGCATAACCTCCCTACTTCTTTATTCAACGCCCCACCTAAAGAAGTACTGCTAGATTTAGTA
TCCCTGCCTAAATCCATAGTTTATATTCCCCTCTACACAGAGGATAGAGGCATTCATCTAATATCATTCCAAATTACCAC
TCAGGCTGCAGGAGTGACCCCGAGCTTTTAGTTGCTTGTCACTTT
>M00285:128:000000000-BF978:1:2104:29104:11368_1:N:0:46
AGAATGAAGTGTGATTTTATTGAAACATATAAGATCCTAAGTGGGCAATGACAGGATGAGTGTTAAGATGTTTTCACTAG
TGGGTGAGTTTTGAATGAAGGGACGTAGTTTCAAGATTAGAGGGTGGTCATC
>M00285:128:000000000-BF978:1:2104:16105:11368_1:N:0:46
TAAGGTTTCTTTGTTAGTCACGTGTACATCGAAACACACCAAAATAAAACACAATTGAAAATTGGAGATTGTAGCCTCCT
TGGGTCCAGCCCCTTCGCAACACTGACCCACGGAAGACTTTAGGCATGCTGTTGCTCTTGGTAGTGATGGGGTGTCTGCA
GCCCATTGCTGCAAGTAAGTGTTCTGTGTGTGTGTGTGTGTGTGTGTGTGTGTCTGTAGCGTGTTTCTTTATGTGTTTTA
ATGTGGCTGTCGCGGCGCGGTCGCGCTGCTGCTCTCAACACCCTACCCGTAACACCCCCT
>M00285:128:000000000-BF978:1:2104:21009:11369_1:N:0:46
CCCTTTAGAACAGTAGAATTGAATCTGCCTCCACTGCTAATTTATTTGTACATTCCAGACCATAGCAATCTGCTGTGTGA
ACATGACACTTCTGTTTTTTTAGCAACCACTTTCATCTCTGTCCCAAGTCTTGATCCTTCCACCAACGGGAAAGCTTCAC
TCTATTGATTTTGTCTGTACCTTTCATGATTTTAAATAACTCTTTCAGATTCCCCTCTCAACATTCTCCCAATGAAGCCC
AACATAAGCTTCAGGAACAGCACCTCACCTTCTGTCTGGG
>M00285:128:000000000-BF978:1:2104:17208:11369_1:N:0:46
CTACTAACAGTATTCTAAGTCTCCCAACAGCCAACTACACTGAAGGAAAATTACAATGTCTAACTCACCTACTGACCCTG
GCATTTGCAGGGCTTTGATGTTTGTGTTGGAAAGTGGAATAGGGTGGAGGGGGGTGGGGTGTAGGTCTTTTCCAATTGGC
ACTGAAACATTAGGCTGAATATTCTCCTTCTCATGAAATTTCTATGGCTTTATGATCTCTGCAGTCTCATTAACAGATAA
CTTGTGCTGAATTACTCTTCAGGCTGCTTGCTGACCATAGATCGAAGAGCACACGTCTG
>M00285:128:000000000-BF978:1:2104:13202:11371_1:N:0:46
AGACATAAGAGCAGAATTGAACCACTTGGCCCGTCGAGTCTGCTTCACCATTCGATCTTGGCTGATTTATTTTTCCCTCT
CATCCCTATTCTCCTGCCTTCTCCCCATAACCTTTGACACGCTTAATAACCAAGGACTTAGCAACCTCTACTTTAAATAC
TCCCAATGACTTGGCCTCCACAGCCAAATGTGGCAATGCATTCCACAGATCCACTGCCCTATGGCTGAAGAAATTTCTCC
>M00285:128:000000000-BF978:1:2104:8126:11372_1:N:0:46
GCCACCAATTCTTCAAGGTAACAGGATAGTCAATAAGGTCGTTAAAAATGCATATGGGATGTTTTATCAGCCAGAGAACT
AAAGAACAGACAGGTTATTCCAGAATTGTGTTCAACACTAGCCAG
>M00285:128:000000000-BF978:1:2104:4706:11372_1:N:0:46
GAGATTGGGGCTTGGTTAGGGATCAGATCAGGAACTTGGTTGGAAGTTAGGTTGTTTCAAGGTTGGCTCAGACCCTCAGA
GGTGAGATTTAAGGAAGGGGATGGGCTTCTAAGATAGGTTGAAACCTGTTCTGAGAGCAGAGCTATTAAAATATTGTTTT
GAGGG
>M00285:128:000000000-BF978:1:2104:2725:11372_1:N:0:46
TGTCTCTCTCACTCTCTCTGTCTCTCACTCTCTCTGTCTCTCTCACACTCTCTCTCTCTCACACTCTCTGTCTCTCTCAC
TCTCCCTGTCTCTCTCTCACACTCTCTGTCTCTCTCACACTATTTGTCTCTCACTCTCTCTGTCTCTCTAACTCTCTCTG
TTTCTCACTGTCTCTGTCTCTCTCACACTCTCTCTCTCAC
>M00285:128:000000000-BF978:1:2104:14615:11373_1:N:0:46
CACGAAACACGAGTGACGTCAGTTTCTATGGGGAGTGACTGTTTTTCTCTCTCTCCGAACAATAGATCAGGTTCAATGAT
ACATCAAAGAATCAGCTAGAGCTGCCCCTCCGGGAGTGGCAGAAACCGCACGGACAACGCGTTCTCTGGGATCAGCAGAT
GCAGCTTCACAACAATCAATGTTGATCCGGGAACAACAG
>M00285:128:000000000-BF978:1:2104:12450:11373_1:N:0:46
AGTTATCAGGTCATTTTCTTCAGAAGATTCATAGAGTGATGAAGTTGTACAGCACAGAAACAGACCCTTTGGCCCAACAC
GTCTGTTCCAACCTTTTGCCTATCTGCTGTCATCCCATTTGCCCGTGTGACAACTATATCCTCCTGTGCCTTGCCTATTT
AAGTGTCCAAGTGCCTAAACGTAGTGATTGTTTCAGATATCAACCACTCTCAGTGTAAAAAAGCCCTCAGGTCAGCTTTA
AAGTTCCTACTTCTCACCTTAAACTTATGCCCTCTTGCTTTCAGTACCCATACCAGG
>M00285:128:000000000-BF978:1:2104:12972:11375_1:N:0:46
AGTGGACCAGGTCAGGTCGTCAGTGATGTGCACCCCCAGGAACTTGGTGCTGCGTACTTGTTCCACAGCAGACCCGTTGA
TGGTCAGCGGGGCGTGCACACGGTGACCCCTCCTAAAATCCACTATCATCTCCTTGGTTTTATCCACATTCAAGGAGAGG
TTGTTGTCATGGCACCACACGGCTAG
>M00285:128:000000000-BF978:1:2104:18901:11376_1:N:0:46
CAAGCACATGTTCCTTCCTTTATCCTTAAGTGGTCCTACTCCTTCCTTAATTATCCTCTTGTTCTTGACGTATATGTAGA
ATGCCTTGAGATTCTCTTTAATCCTATTTGCCATGGACCTTTCATGTCCTCTTCTGGATCTCCTAATTCCCTTCTTT
>M00285:128:000000000-BF978:1:2104:22272:11376_1:N:0:46
GATCTACACTCTTTCCCTACACGACGCTCTTCCGATCTCGACTACACGCTTTCCCTCCTCGGCTCGCTTCCGAACTAGAC
TACACGCGTTCCCTACTCGGCCCGATTCAAAACAAGAGACGTAGAGACCGCCGGCGGAAAGGGATGCAGGTGACGGGAGT
AGACTGGTGCATAGTGGGCTAAGTGGGCGCACATTGTGTAAAGCGGAAGGAAACATGAGATCACTCGGGACAACAGCATC
TATGGAGGTACCAGTGACAAGTAAAAGACAAGAAGTACTGAAACGAGACAGCATCTGTCC
>M00285:128:000000000-BF978:1:2104:22568:11377_1:N:0:46
GAAACAAAGATGGCTGCAATTTTAACCCTTTACTTCTACATTTCTACCTGCGATGCTGCTCTCAGGGAACCATGTACTTG
TGCTCCTGCTATTCTACACTTCCCAGGGCCCTACTGTTCACTGTGAAAGTCCAACCCTGATTTGTCTTCCCAAAATGCAA
CACCTCACACTGCTCTGAATTAAGCTCCAGTAGTCTTACAAGAAGCAAAACCCAAATTATTAC
>M00285:128:000000000-BF978:1:2104:9367:11377_1:N:0:46
AAAATTATTGCTTGCTTCCCAAATCACTCAATAATCCGCTTTATTTTTTTGTTTCATTGACTGAGACTATATTTTCCTAC
CAAAGATTCAGAACTAATTTTGAATGGATTTTTCAGCAACTAAGTATTACTTTGCTTTATTTATTAGTCTTCATTTTTTG
CTC
>M00285:128:000000000-BF978:1:2104:26114:11378_1:N:0:46
TATCCCCAACAGGCTGTGGCAGTTGGAGTCAATAAGAGCTTTGAAGACAGAGTTTGGTCTGTTTTTGTTAGAAGTGGGTT
AAAGACAGATAAACAGGGAGAGGTATAGATCAGTCCCAGTCCATTAAGTTCTGCAGCCTAGAGGGAGTATATACTGATGC
TTCCCTGGAGTTGTATTAAGACCAATGCTCTTTTAATGATCTACACTAGGTTACATAATTTCACTGTTAAAACAAAGCTT
CCACATTTTGGAAACTCAAATAAGAACAGCAAC
>M00285:128:000000000-BF978:1:2104:5294:11380_1:N:0:46
CATTGCAGATGTGAGGTTTTTGAAACATGGTTTCAGCCCATCCTAATCTTTTTAAGAAAAAGATCAGATCTCTGCTGGAA
AATCTTACTAAAATAGAAGTGTTGGAATAAAGGTGAGGGAAGGTCAGAGGAGACAAGTGCTAGGCATATAAGACTGGCCA
GTTTCTGCCGTGTAAAACAAAATGTGATTTTCTGTTATGCATCAATGCATTCTAAGTAGTACATAGAAATTCAGTTGCTA
TCTATAAAAGGAAAAGATTATTTTGAAACCAAAGCACCTGGTGAAAACCATGGGGTTAC
>M00285:128:000000000-BF978:1:2104:7535:11380_1:N:0:46
GGTGAAGGTAGGTCCGGTTAAGGATAAAGGTGGGAGGATGTGCCTGGAGGCGGCAGAAGTAGGGGAGGTACTGAATGAAT
ACTTCTCTTCTGTATTCACCAAGGAGAGGGGTCTGGATGATGCGACAGAGAGTGCTGGTAAGGGTAATGTTCTTGAGTA
>M00285:128:000000000-BF978:1:2104:20073:11384_1:N:0:46
CACAAGCATGATCAGATATGCAGTCACTGGGTTATATTTCCAACTACTACCACTCCTACAGCTAACACGTTTGTCTCCAG
GGGCTGGCATTCCTCAAGCAAGCTCCCCATTTGCATATCTGTAAGTATAGCTGGTGGCTTTGAAATGAATCAAGTGTTAC
AATTCACTGATGGTAATGAATCAAATGTTTTACTCTGTAAAAATTCTTGAAAATGCAATTTGGAATAAATTAAATTCTAA
TATTCATGTTGCGTCATTTTCTATTATTTTAAGGCCGTTAATTTCCCTTTGCCTTTTCTT
>M00285:128:000000000-BF978:1:2104:13680:11386_1:N:0:46
ATCTATCTAGCCCTTCCCTCCTACATAGCCCCCTATTTTTCTATCATCTGTGTCTATCTAAGAGTCTCCTACTCCTAAAT
GTCCCTAATGTACCTGCCCCCACAACCTCTGCCTGTAGTGTGTTCCACGCACCCACCACTCTGTGTGTGAAAGACCTTCC
TCTGATAGCCCCTTTAAACCTTCCTCCAATCACCTTAAAATTATGCGCAGGTGCAATGAAAAACTTGCCGCAGCATCACA
GGCACAGAGCATCAGATAAACAGCATTCTCAAGAAAAACATAAATTAAACACAAATTAT
>M00285:128:000000000-BF978:1:2104:15993:11387_1:N:0:46
TGTTACCAAACGACTCAGTCCATGAAATAATACACTACACATTTTACCAAAAGCTACTCCATGAGTTTAGGGTAGAAGGT
TGCAAATCAATGGATTTAGCTTACAAAACGCTGTTTTAGCAAAATAGGAAATCTTCTGCTACATCAGTCATCAACTTTTC
AGAGGGAAGAGGTATAGTTAAATACCTGTTACCAAACACTCAGCTCCAGGAAATACATACAGTTCAATTGTTTTCCAATG
GTTACTCCATGAGTTTACTGGAGTAAGTGTCAAATCAATAGATTTTGCACTCAAAAAGCT
>M00285:128:000000000-BF978:1:2104:8057:11387_1:N:0:46
CACCATGAAATACAGGGAGTACATTTCTTTTTAACAAGTTACTACATGGGTTTAGAGTAGAAACTGGCATATCAATGTAT
TATGCGTTAAAACGCTGTTTTCGCAACACAGGACAGTTTTGCCATATCAGTGATTAACTTTTCAGTGGTGAGAGGTACAA
TCGAGTACCATTGTCTTTCTGAATCAGAATCAGTTTATTGTCACTTTCATGTACAAACACACACACACACACACACACAC
ACACACACAGAGCATACATGA
>M00285:128:000000000-BF978:1:2104:15511:11388_1:N:0:46
TGGATATCAGCCTTCAATCATTGCAACTTGCTTTTCTGTTCTCATCCCCAAAGTGGAGTCCCTCACATTTTGCCCAGTGT
GACGACTTGAGAGATTGCACTCAGAATGGGGTTCCTTTAATAAACTCAATTCATACCAAAACTTATTTCCTGTTGTGCCA
CTATCCCTTCAGGTATTTATCAATATTAGTGAGATACTAAACGAACCCAACATCGGTATTTGAAAAATAATGCAACATGG
TTGAGTAAGTTCTGTCTGTTTACGCTGTGCCGTTGCGCTTCTTTCTGCTTCCAGGTAGAC
>M00285:128:000000000-BF978:1:2104:10831:11389_1:N:0:46
GCATTTTACTTTTTCTAAATTTTTATTTATAATTCTGTAATAGTGTTTCACAAATTAGACTTGTGTGGGACAACAAAATG
AAACAATTATTTAATGTTTTTGGCTAATGTAACCTATCAGTTTATCCCATGGTGATCCTATCACTAACTTGATTTTTTTT
CTTTTGTTGGTGCTGTGATTTGGGAACACTACTTTTTTTTCAAAATTCCTTGGTAAATTAATGTTAAACTTAAATAACAC
ACAAGTCAAAGACAATTATTCTGTGCCCTTTACATTCATAAGACCTCACAAAGAGTGTG
>M00285:128:000000000-BF978:1:2104:8603:11395_1:N:0:46
CAGAAACTCAAATGCACCAGCGAAGTATGATGGCTACAAAATTTTTTAAATTTTTTTAAATTTAAAAATTTTTTTTTTTT
TTTTAAATTTTTTTTTAAAGGTGGAAAAAGGGCCTTTTTGGCCTCCAAGTCCCACCCCCCCAAATTATTTTAACCCCCCC
AAATTTAACCCCCAAAACCGCTTTCCTAAATGTGGAGAAAACCGGAGGACCCCGGAGAAAACCACCCAAAACACGGAGAA
CGGAAAAAATTCCTCAAGTCCGGCACCGGGGACGAAGCCCCATACCCGGGCGGGGCGGGG
>M00285:128:000000000-BF978:1:2104:24434:11395_1:N:0:46
TCACTTTTCCACCATCAGGTACTTGTGGACTACTCAGTGTCTAAACACCAGCCAAGCCCGAGAGAAGTAAATGGAGTTCA
GAGGCCTGCCTGCAGTTGTGGCAACAGCTAATCTCCAGAGCAC
>M00285:128:000000000-BF978:1:2104:6875:11396_1:N:0:46
GATGGTTGAAAAAATAAAATTAGATTGTATAGGACTTGACAGAACAAACTTAGTCAATCCAAAGAATTTATGAAATTTAA
ACCATATTTGTAAAGTATGTTTAATGATTGGGTGAATCATATATTTACTTAATTTGGTAAGTGCAAAAGGGAGTGACGCT
CCTAAAATAAAGAATAATGAAAATTCAAGGATACCTTTAAAGCATATATCCGTGGTCAAAT
>M00285:128:000000000-BF978:1:2104:22227:11396_1:N:0:46
CTGTCTTCTCAACTGGAATTAAAAGATAGTATGATATTATTGTCAAGAAGAATGCTGGGGTTTTCCTTCATATCTTGGCT
GATCTTTGTCCCTGAACCATTATCCTCAACCATAAACATAAGAAACGTGAAAACAAGATACTGTGAAAGCAACTGAAAAC
ACAGCAGGTCAGGCAGCATCTATGGAAGAAGAAACAGGGTTAACATTCCAGGTTGAAAACCCACAAGTTTCTCTCTTTCT
CAGTTCTGATGAAGGGCCTTTGACCTTAAACATTA
>M00285:128:000000000-BF978:1:2104:22917:11397_1:N:0:46
ACACATGCAGACCTTGACCTCAACAGCTTGGGAAACAGAAGTAACTACTGTGCCAGCCCCTTGAGCCTTCAGTAAAATCA
TGACTGATCCTGTGCCTTGTCTACTTTATCATTCATGGCCATTCATAGAACAGTACAGCATAGGAGCAGGCCTTTCAGCC
CATGTCTATACTGACC
>M00285:128:000000000-BF978:1:2104:7192:11399_1:N:0:46
AATCAGTGTTTGGTCTTGTATTAACTGGAAAATTGGACGGCAGTCAACTGCAGAAGTGTACTATTCTGTACAGTTATTAA
TTTTATAAAATAGCCAAGCTAAACTTCAGGTTGATCATTTGGCTGGATCTTTACTCCTTTTGGTATTGTGGTCAGAAAAA
CTAACAGCTATGTTTAATTTACAGAACGTTAGCAGTTTCCTCTGAATCTTTAAAACAGCTAGATGTATTCCCAGTTTTAA
ACTGGAGTCTCTGACAAAATTAACTGAGGTCATAAACTCATTTAACATGGAAACAGGCCC
>M00285:128:000000000-BF978:1:2104:23204:11403_1:N:0:46
GATCTAATTGTAAATAGTATTGATGAGTAGGGCAGTGACAGATATGAGAGCACCTTCATACATTGATAGAGATGAATGTA
GATCACCAGGACTGCAAGTCAGCTATAAGGGGAGAAAGTCTCTTGGCAACCACATAACAAAATAGATAACTCCCAGTATT
TGTATAATTTTCACAATTTTTACCATAACTGTTGTGTTTTTTTTGTTGCATCACATTTATTATTTCTAAAATAATTTTAG
AAGATCT
>M00285:128:000000000-BF978:1:2104:20340:11403_1:N:0:46
CTTAGCAATGTGGAGGGACAGAGGGATCTTGGAGTCCACACGCATAGATCCCTCAAGGTTACCACACAGGTCGACAGGGT
TGTTATGAAGGCGTATGGAGTGTTGGCCTTCATTAGTCGGGGTGTTGAGTTCAAGAGCCGCGAGGTGAGGTTGCAGCTCT
ATAGGATGCTGTTTAGACCACACTTGGAGTATCGTGTTCAGTTCTGGCCACCTCATTATAGGAAGGATGCGGAAGCTAAC
ATTACGGCCCTCATGAAGAAAGCTCAGAAACGCCTCAGATCGGAAGGAACACGTCTGAAC
>M00285:128:000000000-BF978:1:2104:12684:11405_1:N:0:46
AGAGATGCTGGTGCACTTTCTTGCCCATGACGTCTATGTGGCTGGACCAGGACAATCTATTGGTGAAGGATGATCCCAAG
AATGATGCTACCTCACCTTGAGAAGGTTCACAGGGGAATCTGCAATTGACAGGATAACTTTGTAAGGATACCACTGAGAA
AAAGGAGCTACCTTTACACAAAGACTAACTGATACCCATTTTATACTTATGTACCACGAGGAAGTCACACAGTGTTTGCT
GTAAGGATTTGGAGTGAAGTTCATTGGCCAGAGGTTCACAAAAGAGGAAAGACCTTTTTC
>M00285:128:000000000-BF978:1:2104:16435:11405_1:N:0:46
ACCCAATGGAGCCAACTGAGTCTAATTATGGTCTTAATGCTGGCATTAATTATCTGGGAGAGAATGTTGAAGCAAGTTTG
CTTATAGTTCCAGTGATTTTGGAGGATTTTGCAGAGAACATATCGACGGTATCTTTTCATTCCTTCTGTAGTAATTCACA
TCTGAAAAACCCAGAGGTGGGTAGCAAACACTTTTTTTTTGTATTTTATCTTCATAATAAAGATTGGAGTTTAAAGATTG
GTCTCCAATCCACATTGATATTTCTCAGATGTTTATATATACCAAGTGAGTCAAGTATG
>M00285:128:000000000-BF978:1:2104:19337:11405_1:N:0:46
CCCTTCAAATTACATGCTGTCTGGATTTGGATATCTATTGCCAATTTTTCATTTTGATGGGTCTAAATCCTATCCAATAG
CACTTGGTGGTACCTTCACCCCACATACTGCAGCAGGTTTAAGAAGGCAGTCTACCACACCTTCTCAGGGAAAAAATCCC
CATATCTATAACTGAATTGC
>M00285:128:000000000-BF978:1:2104:13658:11406_1:N:0:46
TTAGGATGTTCTTATAAAATAATTGAAATGACCTGGCTGTTTATGGCATATTAAGCTTGAATAAGTAATGAATTTGGAAT
CAAAATAATATTCAATACAACTTATTTCAAGGCAATTATAAAGTTGGTATATTGATTAAGTAACAGTGCCGCAATGCAAA
ATGTAGTGAGATAACAATTTACATTCTGTAGCCAAGATTGCAATTCTAGACTTTGCTTTGTCAAATCTAAGACAAACTCG
TAGAGTGTCTGATCAAAATGGGCACTCGCATAATTAACTAAACCCAAAAGCAGGTAGCTC
>M00285:128:000000000-BF978:1:2104:23542:11408_1:N:0:46
TCCCTTGTTATGGTGGAAACTGCTGAAGGATTCTGTGTGGGACAGGACCTACCTTGTTCATCAAAGACCAGTTCCAGTGA
GAGGTCTAACTCAGGCCTTAGGTCTGTCAGTTGCAGACATAAACATTGCCTGAAATATGGCCTGACCTAACTGCAAGTCA
ATTGTTTTTGTTTCCTATCAGTGCACAGCATGTTAATCTCTGGATCTTGGCTGCATTGCCCCTACTTTAGGGGCATAAAT
CACAAGGAAAAAGTGGTGCAGTTCCTACTTCTCTTGCTCTAGATGGAGCTGAAGGGAA
>M00285:128:000000000-BF978:1:2104:10547:11408_1:N:0:46
GATTGAATTAGAAAAATAGTAGGGGCTGCATTGAACTTTGCAGCTGAATCCTTGACACGTCCTCCCATTATTCAAACACA
GCACTATGGATACTGCTTGCAAATTCTTCCTCAATCTGAAAACAACATGGTAGATTTCATTCATGGTAGATTTATTCTGG
GAATAAAGGACTGCCTGAGTCAAGACACGAAGAAAGATCAGGCTGAAAGATTCACCCTCCTTTCACAGGTCCTCCCCAGG
TTATGGCAGGGTTCTGTTCCTGTGAACTGTTTGTAATGCAAACAGTTTGCAAGTTGGAA
>M00285:128:000000000-BF978:1:2104:22033:11408_1:N:0:46
GAAAAATTGAGTCCTTCCATGATTTTGCTTATGGTTTGTTGTTGATTTCAGGGGCTTCAATGGGCCAGGTTGAATTTATA
CTGATATTTATACTGGGTAATTTGCTAAATTGCAAAGTAAATGCAGTGTTGTAATTATTCAAGAATGGCTTGGCTAGGGG
GTATGGTTAATTCTAGAGTATGCATCTTCAGCAAGATTGCCAGAATATTGCCCTGGATTGTAGCTTCTTTATGCTCAAGT
TAGCTTTTTTTTAATGTGGTGCAATGAGTCAAATTGACTGAAGACTAACATCAGTGATG
>M00285:128:000000000-BF978:1:2104:24697:11409_1:N:0:46
AACCTGTCCAACGTATCTGCCTCTACTACCACCCCAGGCAGCGCATTCCATGCACCAACCACTCTCTGGGTGGAAAAACC
TCCCTCTGACATCTCCCCTGCACTTCCCACCTAATAGCTTAAAGCCATGCCCTCTCGTCTTGAGCATCTGTGCTCTGGGA
AAGAGGCGCTGGCTGTCCACTCTATCTATTCCTCCCAGTATCTTATACACCTCTATCAAGTCCCCTCTCATCCTCCTCCT
CTCCAATGAGTAAAGCCCTAGCACCTTAAGCCTCTCCTCATATTCCATACCCTCTAATCC
>M00285:128:000000000-BF978:1:2104:22016:11410_1:N:0:46
NNNNNNNNNNNNNNNNNNNNNNNNNNNNNNNNNNN
>M00285:128:000000000-BF978:1:2104:27177:11412_1:N:0:46
CTCTGATATGAGATTTCAAAACTTAATCAGCACCTGAAGGCTAATTTATCCCCAAGTTTCCGCAGTCATTCCTGGTCAAT
TTAAATGTTGTGCTTGGTGAAAATAAAGTCACACCTCAAAGCTATCCACACCTTAGTGAATTATATGAATGAGTGCTCGT
GTTAATTGCATACCTTCAAGGAAGAACATAAAGTTGGACC
>M00285:128:000000000-BF978:1:2104:20598:11413_1:N:0:46
AGTCTGCTCCACCATTCAATTGTGGCTGATTTTTTTCTCTCAGCTCAATTCTCCCCGTAACCCTTAACCCCCTTATCAAT
TAAGAACCTATCAATCTCTGCCAAATATACCTTGGCCTCCACAGCCCTCAGTGGCAATGAATTCC
>M00285:128:000000000-BF978:1:2104:8457:11414_1:N:0:46
ATCAAAGACAGAGCTGGGAATGAGATAAAGGCTTAAAATGATAGAGAATCAGAAGCTGAGGATCACCATTTACAGTTTGT
TTTGTAAAAACAATTATTCACTCCTGCTGTCTAGTCTCTGGTATCCACTCAGCCCCGGCCCCTTTACTCTGTGTTCTTTC
TGCTAAAAAGT
>M00285:128:000000000-BF978:1:2104:19253:11416_1:N:0:46
NNNNNNNNNNNNNNNNNNNNNNNNNNNNNNNNNNN
>M00285:128:000000000-BF978:1:2104:9827:11417_1:N:0:46
TGTATGATTTAATTTTGTGGTTCTAATCTTCTTAGTGTCTCCTTGTCTTTGTGTTTCTCAGTGTCTGTTTCTCTTTTTTA
ATGTGACGTGCACCTTGACCTGTAGAGTACAGTATCTTCCTCCTATGCATACTGAATGTGTATATGATGGTGACAATAAA
ACTGATTCTGATTCTGAAAAAGGGAAGAAAGGCTAGAAAACAGAAGGAGGATCGAGTGAAGGAAGTCCAGCATACAGTGG
AAGGAAGACTGAAGAAAGACTAGAAAGCAGTGTAAATAAGATGGAACATAAAACAGAAC
>M00285:128:000000000-BF978:1:2104:21520:11417_1:N:0:46
TCTTTGTTCAGGAAACGTGGCTGTAACCACCACCACCTCCCCCTTCCCCCCAACCCAGTGTAGTTGATGGAGCCCTCACA
CGCATGTCATCCATTTCCTTCACATCTACTCTCACCTCGACCACCCCATTTCAGCCAGAACAGA
>M00285:128:000000000-BF978:1:2104:12491:11418_1:N:0:46
GGAGCCTCTGTCCCTACCCTCCCTTCCCCTATCTAGTACTACCTGCCAGTTTTATTTTCCTTATCTGTTTCCACCTATTC
CCTACCACCATCTGTCTCCCCCATCTGACTCCATCTGCTCGTCATCCCCCTTCTACTGGTTCCTGTTATCACCTACCAGC
CTGTTCACTCC
>M00285:128:000000000-BF978:1:2104:11991:11419_1:N:0:46
GAGCTACTGGTGTTCCTTCTTCATGATTGCATCTATGTGTTGGGCCCAAGATATATCCTTGAAGATGATGATGCCCAAGA
ACTTGAAGCTGCTCAACCTTTCCTGCACTGACCCCTCAACGAGGACTAGTGTGTGTTCTCCTGACTTCTCCTCCTGAAGT
CCACAATCAATTCCTTGGTCTTGCAGACATTGAGTGTAATGTCATTGTTGCAACAGCACTCAACCAGCC
>M00285:128:000000000-BF978:1:2104:7744:11419_1:N:0:46
ATGTTACAATCAGAGCCCATGGACCATGCAGGAAAAATATTGCTGTGGACTTTTGGCCCAAATGGTCTTAGCTTTGCACT
GTAAGATTTTGCTTTTGAATAATGCAAAAGCAGCAGAAATTCAGGATTATCACCAGAGATAGAGTTAGCATATTTTTACT
TTTTCATGCAAATATGTTCTAATAACATGCACACAGACATCCATTGAAAAAATGAGTATTGGAAAATTAAGAGTAGAAAA
CAATTTGTGTAACATTAATGAAATATATCTAGTTTAAGATTTAATATGAACATAGTTCTG
>M00285:128:000000000-BF978:1:2104:22782:11420_1:N:0:46
TAAATGGCAGGGCTCTGATGAGCTTCGATGTGCAGAGGGACCTTGGGGCAATAGAAGTGGTATTGGGGCAATATTGCTCC
TGAAGGGGGCAATAGAAGTGGTATTGGTATTGGTTTATTGTCACTTGTACCAAGGTCCAGTGAAAAGCTTGTCTTACAAA
CCCAATTGTACAGGTCAATTCATTATATGGTGCAGTTACATGGTTAGTCCAGAGTGTATTGACGTAGTACAGTAAAAACA
GTAACAGTACAGAGTGTCACAGCTACAGAGAAAGTG
>M00285:128:000000000-BF978:1:2104:15518:11421_1:N:0:46
TTTTGCATAGAGTGTTCTGGGGGCAGCCTGCAAGTGTCACCCTGCTTCCGGCGCTAACATAACATGCCCACAACTTCCTA
ACCCGTACGTCTTTTGAATGTGGCAGGAAACTGGAGCACCTGGAGGAAACCCATGTAGTCAAGGAGAGAACGTACAAAAT
CCTTACAGACAGCGACCGGAATTGAACCCGGGTTGCTGGCGCTGTAATAGTGTTACACTAACTGCTACAATACAGAA
>M00285:128:000000000-BF978:1:2104:17946:11422_1:N:0:46
NNNNNNNNNNNNNNNNNNNNNNNNNNNNNNNNNNN
>M00285:128:000000000-BF978:1:2104:7793:11423_1:N:0:46
GATCTACACTCTTTCCCTACACGACGCCCTTCCGTCCGCGATACCCCGTTTTCCCTCCCCGACTCCCTTCCAACCAGATC
TGAACTCTTTCCCTCTAGGACCCCTTCCTCACTCGACAGCAACACCTCCCCTACCTGCAGCCCGTACAACCAGAACAACC
AGGGGTACGTAGGCGAAGAACGAGCGGTACATGAACGTAGCAGACGGCCAGGAGGCGATGGACGGTCAGAGAGTTGTGAC
ACGTACCATAACGGAGTGTCCGTAGCGTCTCAGTAGTGAGATACTCTGTCAGGACTCACG
>M00285:128:000000000-BF978:1:2104:17026:11424_1:N:0:46
CAGAAATTCTTATAGGTGCAAGGAAATTAAAAAGGTATTTTGCATGTTCAGATTTTGTGCATTGAGAGTAATTGGGAAAG
GGTTCTGACAATTCTACTCCTATGTTTGAAAGTATCTATGCATCTAATCTGAGTTAACATATACGAAAATGCAATGCTAC
ATTTTTGTATTTAGTGATGATATAGCTGTTTGCTGTTTCTTTATGACCTTTCTCTTCTTCATGAGCTGCTCATTATTTGT
GATTGATGACTG
>M00285:128:000000000-BF978:1:2104:7520:11425_1:N:0:46
ACACAAATTCTATGGTGTAACTATTGAAAAACAATTGTAGTGTCTGTATCTCATGGTGCTGAGTCGTTTGGTAACAGTTA
TTTAACTGTACCGTTTATCACTAAAAAGTTAAATGCTGATATAGCAACAAGTTTCCTATTTGGCTAAAACAGCGTAGTAT
AAGCTAAATCCATTGATTTGCACATCCTCCACAAAACTCATGGAGTATCTGGAGGAAAACAAGTGTAGCGCATGTATTTC
ATGGTGCTGAGTCGTCTGGTAACAGTTATTTAACTGTACCAGGTATCACTAAAAAGTTA
>M00285:128:000000000-BF978:1:2104:11830:11426_1:N:0:46
GTAGGTTCACAAGGTTAATTCCGGGGATGTCAGGACTGACTTATGCTGAGAGGTTGGAGAAACTGGGTTTGTACACGCTA
GAATTGAGAAGATTAAGAGGGGATCTGATTGAGATTTATAAGATTATTAAAGGTTTGGACAGGATAGAGGTAGGAAGTAT
GTTCCAGATGTTGGGGAAATCCAGGACCAGAGGGCATGAGCTAAGAATTAAGGGTATGCCATTTAGGACAGAAGTG
>M00285:128:000000000-BF978:1:2104:10628:11426_1:N:0:46
ATTTCTACAGGTGTACAGTGGAGAGCATTCTGACTGACTGCATCACTGGCTGGCATGGAGGCTCCAATGCACAGGATCAC
AAGAGACTACAAATGGCTGTAGACTGGGCCAGCTCTATCATGGACACAGCCCTCCCCACAACTGAGGACATCTTCAAGTG
GTGGTGCCTCAAGGCAGCAGCATCCATCACTAAGGACCTTCACCATACAGGATATGCCCTCTTCTCG
>M00285:128:000000000-BF978:1:2104:7889:11428_1:N:0:46
NNNNNNNNNNNNNNNNNNNNNNNNNNNNNNNNNNN
>M00285:128:000000000-BF978:1:2104:4315:11429_1:N:0:46
CAGCGTACCTAGTGACAGGGCCTCTGCTGCCGTCTGGGAGAGAGAAGGTCCCGTACCCACAGACACAAACCCCGTAACCC
CACAGACACACACCCCAAACCCCCCCAAACAAACCCCCCCCACCCCCACAACCACCCCCCCAACGCCCCCCAAACAACAC
ACCCCTCCACCCCCAACACCTCAACAAATCCACCCCACCACACCAACACACACCCCGCCCTAACCTACACACCCCAAGCT
AGCATCAACACAACACTCCTGATCCCATCCACACAAAACCATACCACAACAATACAAAA
>M00285:128:000000000-BF978:1:2104:26655:11430_1:N:0:46
CGGACTCATTTTCTATTCTTCTGCGGTGTCCTAGTTATACGGTTAACAGTGGGTAGATGACGAGGGGACAATCAAGCCCA
AGAGAGAAGACACCCCCTTTAGCTGCGCCCAAAAACCTTGTCCCAGGCTCTCTAATTCTGATCCCCACCATTACCTTTAG
CAGGCAGTTTCTGACAACACAGATGGAGTGACAACCATCTCTATTTTCTCTTGTGTTGGAGAATTACGAAATTATATGAA
GAATATTCATCCTATCCCTC
>M00285:128:000000000-BF978:1:2104:27492:11430_1:N:0:46
AATCATTACTGAATATTTTTCAAACTCTAATGGACAAAATACTATAAGAAAAAGATCAACAAATGTGTAAACAAGATGAT
GACCAATGGACAGAAATATCAGCTGGTTGAGTGGTGCCACAACAACAACCTCTTGCTCAACAGCAGCAAAATTAGAGCTG
ATTGTTGACTTCAAGAAGGGAAACATGTGCCAGTCTACATTTTGGGATTGGTGGTGGAGGGAGTCAGCAGCTTTATATTC
CAGGGTGTTACCATATTGGATGACCTTCCTTGGCCCAGCCCATAGATGCAATCCAAAGG
>M00285:128:000000000-BF978:1:2104:17059:11431_1:N:0:46
TGTAGGTGTCCCTGGCCCATAAGATCTCAAGGTGGAGAAGGAGCATTAGGGATGGTACTGAGAACCTTGAGCCCACGAAT
TGCATGCTGAAGGCCTGCATCAATGACAAAAGGAGCACGTCACTTCACAAACTACCCCCTCCCCCAGCTTCCCTCTCAAG
ATGGAAGAGCACACGTCTGAACTCCAGTCACTCCGCGAAATCTCGTATGCCGTCTTCTGCTTGAAAAAAAAAAAAACAAC
AACAAAAACACACACACACACAATGTGTGCGGCACACTCTAAAGTTGTATCATATACT
>M00285:128:000000000-BF978:1:2104:13426:11432_1:N:0:46
CAAGGGTCCAAAAGTGTAAAAAAACCTCTCTATCCCAGGGAAGTATATCCTTGCTGATCTGTCACTAATAATCTATTATA
CACTTTACCCATAAGCAACAGCTCCTACAAATTTTGAGGTACAATAAATGATAAATTAAGAAAAAATAAGTTGTGAATGT
ATCATTACAGAGTCAACATAACTCCAGATGGAATGAAGGCTATTTTGACTCTCTCCAATGGTGACATGCGACGATCTTTG
A
>M00285:128:000000000-BF978:1:2104:25064:11436_1:N:0:46
TTTTTATTCCCCTTCCCTGAGGAAAAGACTGTGTGCATTCACCCTATCTACGCCCCTCATGATTGTGGAGTCCAGTGTTG
GACTCCTAGCATTCACAGTGAAGTGATACCCTGGTTCGACTTCCCAAAATGCAATGCTTATCTGGATTGAATACCATTTG
CCATTCCTCGGCCTGCTTACCCAGCTGATCAAGATCCCCTTGTAATTTTTGATAATCCTCTTCACTACCTATGACACCCC
CTATTTTAGTGTCATTTGCAAACTTACTAACGATGCCTTCTACATACATATCCAAATTGT
>M00285:128:000000000-BF978:1:2104:27874:11437_1:N:0:46
CCAATTTCTAACTGTACTATAAGCTCATCTACCTTATTTCGTATACAGTATGCATTCAAATAATACCTTCAGTCCTGTAT
TCACCACTCTTCTTCTCAAATTTGTCTCCCTGTTGCCCAAAGTTAAGTTCTTA
>M00285:128:000000000-BF978:1:2104:25736:11439_1:N:0:46
CACAAATGTTGCAATTCTCCCCACCAGTGCAATATGTGAAATGAATATTTCTGTAGTTATAAGAGCAAGGAAAATATATT
TCAACAATGGGCAGTCCACAATCAAGTTGCTTTGAGTATGTTTAAATATAA
>M00285:128:000000000-BF978:1:2104:21138:11441_1:N:0:46
GGGAGGTGATATAGGTGCCTGAAGACCGACACTCAACAAATCAGAAACAGCTTCTTCCCCTCCAGATTTCTGAACAGTCC
AAGAACACTAACTCGTTATTCTTTTTTGTGCACTATTTAGTAACTTATAGTAATTTATGTCTTTGCACTATACTGCTGCT
GCAAAACAACTAATTTCATATCATAAGACAGTAATAATAATCCTGCCTGATACTCCAGTTCAGATCTCTAGCACATCCCT
ATTTGCCTGATCAGGTGGTGGAG
>M00285:128:000000000-BF978:1:2104:7836:11443_1:N:0:46
GCCTTTGTTCGAAATTCAATATTAAAGTGTATAGGTACTGTGATAAATATATTTAATTACAGAGAATCAAAGGCTTTGTA
TGTTAGTAATAAGAGTTAAAATTACTAGCAATATTGGTATTGGTATTGGTTTATTATTGTCACTTGTACTGAGGTACAGT
GAAAAGCTTGTCTTACAATCTGAGCGTACATGTCAATTCATTACACAGTGCAGTTACATAGTTAGTACAAAGTGCATTGA
TGTATTACAATAAAAACAGTAGCAGTACAGAATAAAGTGTTACAGCTACAGAGAAAGTGC
>M00285:128:000000000-BF978:1:2104:22531:11444_1:N:0:46
GACGGAATATGGAGCAGTTGATGGGCAAGTGAAGAGAATAAAACAGGATTAGTGTAAATGCTCACTTGATGGTCAGCGCG
GATTGGGTGCGGGAAGCCTGATTCCCTGTTGCCTGACAGTTTTGGGGTGCTGTCAGGGGGTACACTTGCATTGGAAACAA
CACACAAGAGGGTACACTTGGCTAATTTCTAGGGA
>M00285:128:000000000-BF978:1:2104:8078:11444_1:N:0:46
TCAGTACTATTTTCTAGATAATATAGTAAAGAAGGAGTAAATTTCTATAAATATTTCAAAAATGTCCAAAGCACCTTCCC
AAGTGTTTCATGAAGCCTTATCTGATATGTGCATTGTGGGAGGAAATGAAAATTATTAACTTCTTTTGATATTGAGACCT
GCCAGATAGCTATTGAACTTTAAATACTTCAGTGTTCAATAAAATTTGTAGCTGTTCCATATTAGTTGAACAACATGCAG
AATAATTGTTTACTGTTCTTTGAGCAAATTTAAATGTACTTCACAAAACACACAGACTG
>M00285:128:000000000-BF978:1:2104:24006:11445_1:N:0:46
TGTTAATTTAAAAAAAAGGCCGAGGTTCCAGAACGAGGCTATCCCATTGCACTCCGGGTGTGCTGATGCCTGTGATATCC
CCAAATGCGGGATACTTGACTGCATGATTTGTGGTAGTGGGGGAATGCGTTCACGCTCTCTCCTGATATTTAATATAAAG
ACAGAACCAGTTCATGAACACGCAGATTCACTGCTGCAAACCTCCGCTTCTCGGTTTTTGCAGTCCAGTTATGTGATCCA
CATTAAACTTGAGTCAGGTCTTGCAAAAAAAAGGGTTTAGATTGACCGTAGTTGTGTTGG
>M00285:128:000000000-BF978:1:2104:22574:11445_1:N:0:46
AATTCCATCTAATGTTGCAATTTTTCCTAAATTCATAAAGTACATGTGATTTAATAACAAAAAAGATCCTATGAAGATTT
CCATGTAAATATACTATTTATAAAAAATGAAAATTTGGTGATCAGTAAGGCATATAATTTGCTCTGCTGTAAATCCAGCG
CTTATACTTTATGACAATATGACTATAATTTATA
>M00285:128:000000000-BF978:1:2104:14026:11446_1:N:0:46
AGTTTCTTCACAAAACGCATGGAGTATCAACAGGAAAACAGTTGTAGTGTATGTATTTCATGCTGCTGAGTCGTTTTGTA
AATGTTATTTAACTCTACCTCTTACCACTGAAAAGGTAATCTCTGATATAACACCAGATTTTTTCTTAGGCTAAAACAGC
GTTTTATAGGCTTAAACCAT
>M00285:128:000000000-BF978:1:2104:7108:11446_1:N:0:46
AGTAGAATGTCTATTGCAAATGGTGTAGCTGATTGAGTGTGATCAGGCTTGATGCTTGTTGATTTACCTCTTGTTTAGTA
AATTTGAAAGATTTTATGGATGCAGCATTGGTCTGACTTCTTCAGTACTTTGAGCATTCCAGTTGTAGGTTTTTAGCTAA
GTGTTACTCATCACATTCAGAACTGGAAAAGGAAAAAAATATAAATTCTTTACAGTGTTATTTAACTGAAATGATTGAAT
TGAATTAAATATGTTTACAGTTTGCTGCGACATTTATAGAAGTGTGGAAGTAGAAACCCC
>M00285:128:000000000-BF978:1:2104:25679:11447_1:N:0:46
CATCCCTCAGCACATACTCCTGCAGCCTGGAATGTGCCAGTCTGCAGCATTCCCTGACGAACACCTCACTGTGCTGGAAG
ACCAACACGTTTCAGGCCGACCAAAGGGTGTCCTTTA
>M00285:128:000000000-BF978:1:2104:25118:11447_1:N:0:46
CAGGGCGCCTTAGACAAAACCCGGGTGGAACTGAACTGCGCTGCCGAAGTCCCAGGTACATGTCAGCGCACACGGGAGTG
GCAAGTCTCAGGGGGACAGCGCGCTGTGCTGGATCGACCGCTCGCCAACACAGACTCAGTGTCAGGCGCGCAGGGGTTTG
GAGAAGTCGTCCCCGTTTCCTCACCCTCATTCACAGCGACCCCAGAGTTGGGATTTCGGCTGCTGCGAGAGGTGGGCCTG
CTTTTAACTCTGCCCGCTGACCCCGCCCTGCCAGAGGGAG
>M00285:128:000000000-BF978:1:2104:28941:11448_1:N:0:46
CAGCTTCCTCCCTGCTGAGAGGATGCAGTCTGCAACTGAGCTTTTCAGAGCCAGAGTTCCCTGAGACCATCTTCCAAAGC
CTTCTGCTGTCTCCTCTATTGGAAATCGCCATGAGCCACTCTGCAGATACTAAAAGGGGACAGGACATTCAAAAAGGAGA
TGCACAAGAATGATTT
>M00285:128:000000000-BF978:1:2104:9876:11449_1:N:0:46
GCAGTTTGGCACAGAACACAGTGGAAGCAGATACAGAAGCAACAGCATTTCTTTGATATTGCCAGTTACCCAAGCATGTA
GTGAATGTAAAATTGAGTAGATATTGCCCTCTGGCCATCATCAGAAAAAACTGTGCCAGCTTATTTTTAGAGAAAGATAT
TATTTAATCTGTG
>M00285:128:000000000-BF978:1:2104:15614:11449_1:N:0:46
TCTCATCTGTCCTTTCTCCCTCTCCTCCCAACCCCTGCAGAAATACCAAAGGACATTTGGACAAGGCCAGTGTGAAATAC
TTTTAAATTATGTTTGTTTCATCTGAGGAAAACGATTTCAAATTAGCATAGTAAACATCTCACCATCTGTCATTTGTGGG
GGGGGGGGGATAAAAATCACATTTTACATAAATTTGTTCAAAGTCAATTATTCTCAAGTCTCATTTGTAATCATAAATAC
TTAGCTTAATGGAGAAAATGCATGAATAAAAAAATACAATCTGATCAATTTCCTTCCAA
>M00285:128:000000000-BF978:1:2104:2820:11451_1:N:0:46
TCCAGATTTCTCTTTTGGCTTAAACAACGTTTTATAAGCTAAAACCATAGATTTGCAACTTTCTACACAAAACTCATTTA
CCAGATCAGGGAAACAATTTTAGTGTATGCATTTCATGGTACTGAGTCGTTTGGTAACTTTAATTTATGTGTACCACTTA
TCCCTGAAAAAGTAATATCTGACATATCACCAGATTTCTTATTTGTCTAAAACAGCTTTTTAAACGTTAAAACCCTTGAT
TT
>M00285:128:000000000-BF978:1:2104:3428:11451_1:N:0:46
ATGAGCTTTGTGAAGAAACTTGCAAATCAATGATTTTATCTTAAAAAACGCTATTTTAGCCTAGTAATTAATCTGGTGAT
AGATCAAGATTACCTTTTCATGAGTAAGAGGTACTTTTAAATCAATGTTACCAAACGACTCTGCAG
>M00285:128:000000000-BF978:1:2104:5712:11451_1:N:0:46
GCCTTCATCAGTTGGGGCCTTGAGTATAAGAGTCAGGAAGTCATGTGGCAGCTGTATAAAACTTTGGTTTGACTGCACTT
GGAGTATTGTGTGCAGTTCTGGTTGCTCCATTACAGGAGGGATGTGGAGGCTTTGGAGAGGGTGCAGAAG
>M00285:128:000000000-BF978:1:2104:20347:11455_1:N:0:46
ATATCAGCACTGTAATCTACATAAACAGTAACTTCTTCACAGGAAGTAGTTACTTTCCCTGAGAAAAGCAAAACACAAAT
CAAAGGCAAAGCCAATGCACAGTCTGTAATCTACTCCTGTTCACA
>M00285:128:000000000-BF978:1:2104:15527:11456_1:N:0:46
GGGTTAGGGTTAGGGTTAGGGTTAGGGTTAGGGTTAGGGTTAGGGTTAGGGTTAGGGTTAGGGTTTGGGTTAGTGTTAGG
GCTAGGGTTAGGGTAAGGGAAAGGGTTAGGGTTAGGGTTAGGGTCAGGGTGAGGGAGAGAGATAGGTTTAGGGCTCGGGA
TGGGGAAAAGGTGCGGGAAACATAGTGGGGGGGGGGGAAAGAGTGCGAGTGCGAATGACACAGCGTGAGATAATATACGG
CAGTCAACGAGATAGTATCAAATAAATTAATGGATTATATAAGATACCAACAATTCTTA
>M00285:128:000000000-BF978:1:2104:15232:11456_1:N:0:46
CTCGGTAACAGTGACAAAAAAGACCGCAGATGCAGGAATCTGGAGCAACAATCAACCTGCTGGAGGAATTCAGCAGGTTG
AGCAGCATCTGTGGGAAGAAAGGAACTGTCAATGTTTCGGGTTGAAACCCAACATCAGGAAGGATGCAGGGTTTCAATCC
CAAATGCTGACAATTCCCTTCCTCCTACATAAGCTGCTCAACCTGAGTTGCTCCAGTGGATTGTAGCTCTCACTAACACC
TGGACCCTTTACTCAACAGGAAATCCTCCACTCCCTCAATGTTAAAATGGTTGAGGATC
>M00285:128:000000000-BF978:1:2104:10131:11457_1:N:0:46
ACCCGTGCCCTCTCATCTTGTGCTCTCTGGAAAGATGGAGTCAGGAAATATGTTCCAGATGTTTGGGAAGTCCAGGACCA
GAGGGCATGATTTAAGAATAAGGGGTAGGCCATTTAGGACAGAGGTGAGGAAAAACTTCTTCTCCCAGAGGGTTGTGAAT
TTGTGGAATGCGCTGCCTCTGAAGGCAGTGGAGGCCAATTCTCTAGATACTTTCAAGAAGGAGCTAGATAGGTTTCTTGT
GGATGAGGGAATCAAGGGATATGGGGACAAAGCAGGAACAGGATATTGATTGTTGATGAT
>M00285:128:000000000-BF978:1:2104:21433:11457_1:N:0:46
CATAAGCGAATGATGCTGTCTGGCACATTCCAGGCTACGGGAGTACGTGTATAGGGATGCACAGATGCTTGGTGCAAAGG
CTTTGTGGGGAAGGACTGCAATCTAAGATCCTGCCACCACTAGACACCAATGGGCTGGGTTTCTCTGTAACAGTCCCACA
AATGCAGTGTCTATTGACCAAAGAGCCCACGAGTGGCATTGGTGCT
>M00285:128:000000000-BF978:1:2104:7219:11460_1:N:0:46
GGTTTCCTCCGGGTGCTCCGGTTTCCTCCCACATCAGGAAAGACGTACGGGTAGGTTAATTTGGCGGGGGTTAAAATTGG
GCGGCGTGGACTTGGAGGGCCGAAAGGGCCTGTTTCCACGCTGTAAATAAAATTTAAAATTTAAAAAAAAAATTTAAATT
TAAATTTAAATTTATGATACAAAAACTGAATAGTAAGAATTTATAAAAAGGAGGCTTACTGATATCCTTCACTGACAGCA
GTCTAACACAAAGGGGTGGGTGGGGTCTACATTTAAACCAAGTAATGCTCATCAGATGA
>M00285:128:000000000-BF978:1:2104:4247:11461_1:N:0:46
GGAAAACATTTGTAGTGTATGTATTTCGTGCTGCTGCGTCGTTTGGTAACATTTATTCGACTGTATCTCTTACCACTAAA
AAGTTAAGTGAACATATAGCAACAGATTTCCTATTTCTTCAAAAGCGATTAGAAGGGTAAATCCATTGATTTACCACTTT
CTACACTAACCCCATGGTGCGAATACTGGAAAACAATTGTAGTTTATGTATTTCAAGGTGCTGAGGCATTTGGTAATAGT
TATTCGACTGTATCTATTAACCCTAAAAAGTTAAGTAATGATATAGTAAAAGATTGCCT
>M00285:128:000000000-BF978:1:2104:8938:11463_1:N:0:46
CCTCATCCAGCATACCTTGTAGCTGCATCATCTGCACATATTGACATCATATTGCCAGTTTCTGAACTTGAACCTTTTGT
CCATCTGGTGAACAACTATGACTTGAGCACTGATCCCAAGGGCCTAGAACAGATGAGGGCAACAAAGTGGATGTGGTCCA
CATGGACATTCAATTTTTTTTTGACGTGCATAATTGACTCCAGACTGGGTAACAGGATGAATTGAGAGAAAGTTACAAAA
CAAAAAAATTGAAGTTGAGGG
>M00285:128:000000000-BF978:1:2104:18588:11465_1:N:0:46
AATGAAAATGCTGGAAATGTTAATTATCTGAAATTGTTGAAATCAATGTAGCCTTGGTTAGGCTATAATGTTCCTCATCA
AGAAGATGAGAAGATTCTGTTCTTGAGATTGTGTTGAGTTTCGCTGGAGGAGCAAAAGAGGGAGAGGGCAGAGATTATGA
GTGGAATGAGATGGAGCATTAAAATGACTAATAATTGAAAGTTTACATTTACTTGGGAACTTAATGAAAGCCTTTTTGCA
AAGTGGCCACC
>M00285:128:000000000-BF978:1:2104:16054:11467_1:N:0:46
CATCAACGTAATGTGAATTGATTGGAATTCTGACCTCGTCCAAGGCAGAAAAATCACAGGAACTGTTGAAGTACTTTTGA
GCTCTGAATCTCATCAATGCTTGGCATTCACCGGTTGGCATGTTCCAGCTAAACATGATGTGGGGCAGTAACTGAAGGCA
CAGAGCCACCAATTAGGATTGTGACAGCTGTAAACCAGTTGCAGGATGTTTGACTTCATTGTTGTTCCTGGTTGCAAGTT
TCTTCTTAACTACCAGGGAAAGCTGTTGGCTGCTGAGAAATGCTGAATGGTTGTCAGTAC
>M00285:128:000000000-BF978:1:2104:14449:11467_1:N:0:46
CTGCTGGCAGCAAAATATATCCACAACTGAACATTTACATTCAAATTTCCATCAACAGAGCCATGAGAACCAAGTGAAAT
TCACCCTCAGTTTGGAAAATCGCCCCATAAATTTTTGGATCTGAGGATTGCCTGAGATATCATTGGCAAATGGAAAGAAA
GTATGTGGGGGTCATATCATAAAGTATCTTGA
>M00285:128:000000000-BF978:1:2104:22441:11470_1:N:0:46
GTCGGACAGACTTGCACAATTGACTAAACTCCCAGATTTCAGAGAAAAAGTACAAGTTGCTTTAATAGTTCCGTTTGCAG
ACCCTTATTTTTTGTGCATTTCGATGTGTCAACCCAAAGCCTTTGGCTGATATCAACAGGCCTGTCAAAGCCGGGTTCCT
TCTCCGATCCCCGGCCCTTCCCATGTGTTCCCGTGGGCTCTGATGACCAACCCCATACCCCGCCTCCCCACCCCGGTCCT
CACCTCCACCCTTGATCGTTAGTTGGAAATGGGAGGTGGACGCTCTAGAACGGCGCGGTG
>M00285:128:000000000-BF978:1:2104:10442:11471_1:N:0:46
GAATTGCTGTAATGGAACTGCTCATGCGTTGCTTCTCTGGGCTTATGTTGAGAAGAATCTTTGCCTCCATGAGCACTCTG
CTGTTTGTATCTATTTGTATTACAGGGGTGCTCACTGTGACGCTGCTGGAACCCATGACGTCTAGTTTTTGCATTTCCTG
CTTCTTCACGTCTCTTATTTTTGTGAAACAAATTT
>M00285:128:000000000-BF978:1:2104:26722:11471_1:N:0:46
CCTCCCTCTTTCCCTCCCCCTCTCTCTCCCTCCCTCTCCCTCTCCATCTTTCCTCCTCTAAGACACTCAATAGGACCCCA
TCCTGGATCAGAAGGTGGGTCCAGGGACAGGAGAGTGGGATAATTCCCCACTCCCCAACCCCTCGCCCCTTTGTCCCTCA
GGCTGTAGTTGCCGGGACCAGTGAAGGGGGAGGGTGTGGGTTTGACCCACTGGG
>M00285:128:000000000-BF978:1:2104:28368:11471_1:N:0:46
AGTCCTCAATCATCTCCTTTATTCCTGACACTTCTCGCATTAAAGTAAACACACTTTAATCCATCCACTTTACCACTTTT
ATAGCCTGCACCCTGTCTCTCCTTCCCCAAAGCCTCTCAATGTTCAATATTATGTTAATACAAAGCTCTACTTGGTGTTT
TTATGGCTGTACTAGTAAATGTACTTTTGCAGTACTGAATGACTCAGGAGAGAGAAGTTTTGCCCAGACATAAAGGGGCA
AGAGAAGGAAGGATGTTACTCAGAAGAACTGGAGATAAATCATCCGGTGCCTCCTCTTGT
>M00285:128:000000000-BF978:1:2104:13447:11473_1:N:0:46
GATCTACACTCTTTCCCTACACGACGCTCTTCCGATCTGGACTACACGCTTTCCCTCCACGACTCGCTTCCGAACTGAAC
TACACTCTTTCCGTACTCCACCCGATTCCTTCATAATCCAGTGGATAGAAAAGCTTGGAACTGTTGTCTAAATTTCTGTA
ATGGATCTTGTATTCAACTCGTGCATAGAACACAACTCATTAAAGCTACATATCACACAAAAAGATGCAAAGTGGAGCAT
TATAGCTACAGCAGGAGAAACGATTCATAACTAAGCTTAGTGTGATTAGATTGTAGAAGT
>M00285:128:000000000-BF978:1:2104:12083:11478_1:N:0:46
ACAATACAACCAGGAGCTTCAGAATCTGCATTAACTGACATAAACTGAAAAAGATAATTTACCAGAGATGCATGTGCCTT
GAAAGAAATTGGAATGCAGCTTTTTCAAAGGCATAAGCAGTCTGCACCTGAACTATTTACCAGTTAATTG
>M00285:128:000000000-BF978:1:2104:13482:11480_1:N:0:46
GCCTCCTGAGGAAATAGAGGTGCTGTTGAGCTTTCTTGGCTGTAGCATCTACATGGTTAGACCAGGACAGGCTGTTGGTG
ATGTTCACACCTAGGAACTTGAGAGTCTCCACCCTCTCCACCTCAGCACCATTGATGTAGACAGGTGCGTATACACTGCC
CCCTTTCCTGAAGTCAATGACCAACTGTTTCGTTTTGTTGACATTGAGGGAAAGGTTGTTATCATGACACCATTCCACTA
AGCTCTCTGTCTCCTTCCTGTACTCTGACTCGTCGCTGTTGGAGATACGGCCCACAACGG
>M00285:128:000000000-BF978:1:2104:26097:11483_1:N:0:46
TAAAACTGATTCTGATTCTGATTGTACTATAGCTGCTTCTGGCTGAGGCAGCTTTTCAGACACGCATTCCCTGTATCCCG
GTAGGAGTAGATAGTGGATGGGCATTTGGAACAGTTGGCCAGAATGTGGCCTGATCTAGAGAAACAAAGGACTGTAGATG
CTGGAATGTCACTTCAATATGAGGTGCTGTTCCTCTAGTTTGCGCATGTCAGTCCTCGGCTTCCTCCACTGTCAGGAGAA
TTCCAAGCACAAACTGGAGGAACAGCGCCTCATTTTCCGTCTTGGAACCTTGCAGCCTA
>M00285:128:000000000-BF978:1:2104:18588:11484_1:N:0:46
ATACAGATCCATAATTCCTTGTAAGTGGCATCACAGTAGATACAGTCATGAAGAGAGCTTTTGGCACATTGGCCTACATA
TATCAGGGCACTGAATACAGAAGTTGGAATGTTATGCTGAAGTACAAGACCTTGGTGAGGCTGAATTCAGAGTTTTGTGT
GCAGCTCACCTACCTACAGGAAAGAGTGAAAGAGT
>M00285:128:000000000-BF978:1:2104:11311:11485_1:N:0:46
TTTCTCAATTAGTTTATACTTTTAGTGGGGCTTTTTTGTGTGCATCATTGACGATAATGAAATCAAATTGGATTCCTTAC
ATCACATTAACAAACCCCAGGTCAGACACCATGGTCACATGTATAGTGAACCACATGAGTTCTTCCCACTTTTGTGTCCT
AATCCTAATTTTAGAAGAACCTC
>M00285:128:000000000-BF978:1:2104:2500:11485_1:N:0:46
TTGCAAAGACTGTCTGCTTATACTAAATACTGGTTTGAATATATGATATACAATTTTGGATATTTCGAGAGAAGATCTTT
ATTAGTCACATGTACATCGAAACACAGTGAAATACATCATTTACATAGTGATTTTTGGGGGGGCAGCCCGCAAATGTTGC
CACGCTTCCGGTGCCAACATAGCATGCCCATAATTTCCTAAACCTGTATGTCTTTGGAATGTGTGAGGAAACCGGAGCAC
CCGGAGGAAACCCACACAGACACAGGGAGAACGTACAAA
>M00285:128:000000000-BF978:1:2104:3965:11486_1:N:0:46
CAGTAAACATGACAGAATGTGAGAAACTAGATACTTGTGCAGTCAAGAGACGTTCCTTCTCAGACAAGGACTGTGCTGTA
ATATATGCTCGAGGACAATGCCTAACTATTTTCCAAGAGAATAATAATATGCATTTGTGATTCAATTAATTGGCTGCTAG
TCACTTAAAAACACTCAGAAGACCTAATGAAGTATTTTTTTCCTGACACACCAGGAGTCACTGCAGTTAGAGACCACACA
GCCAAATATTTCCAAATTGACTGTGCTGTTGCATACAAAA
>M00285:128:000000000-BF978:1:2104:21865:11487_1:N:0:46
GCACTCAAGAGTCGACGTCCCCACAGCGCTCACTGTCGACGCTTCCGACACAGCGGTTGGTGGGATCTTGAAACAATTCG
TTGAGGGCCAGTGGAGATCGCTCAATTTTTTCAGCCGACACTTGCGGCCGTCAGAGGTCAGGTACAGTGTTTTTGATAGG
GAGCTGCTGGCTCTTTTCCTGGCTGTCCGCCATTTCCGTTATTTCCTTGAGGGGAGGTACTTTACCATCTACACGAACCA
CAAGCCCCTCACGTTTGCCCTGGCAAAGACGTCGGACCCGTGGTCGGCTCAGCAGCAATG
>M00285:128:000000000-BF978:1:2104:22089:11487_1:N:0:46
GTTTTGGGGTCCGGAACTTTCATCATTTACACTCTAAGTGAAGGGTCCCAACCCGAAACGTTAACTGGCCATTTCCCTCT
ATAGATGCTGCCTGACCCAGTGAGTTCCTCCAGCAGTGTGTTTGTTGCTCCAGATTCCAGCATCTGCAGTCACCTGTATC
TCCATCTATAGTCTTCCCATTTACTAGCACTTTGTATCTGGCTTCTATGCCTTGGTGATTCAAGTACTCATCTAGATGAT
ACTTAAATGTTGTGAGACTCTCTCTCTTCACCATCCCCTCAGGCAGTGCGTTCCAGATTC
>M00285:128:000000000-BF978:1:2104:9395:11489_1:N:0:46
AAAATTTAATGACTCTGTTTCCACTTGGAGAGTTCAAAAGACTTGTATCCTACTGAGGGGAAAAAATGGGCAACCTCTTA
CTTTTAAGCAGTGACCCCTGGTTCTAGATTCTCCCACAAAAGGAAATATCTTTTCCACATCCACCCCGTCAAGAACCCTC
AGGGTTTCAT
>M00285:128:000000000-BF978:1:2104:4245:11490_1:N:0:46
ATGGTGACCAGGACTTGGAACTCAATATTCTTGGTTATTCGATATTCCAGAAGAATAAGCAGGAAAAAAAAGTGGGGTAG
GGTCATTTATCAAGTAAGGTATCGGCACAGCAGTGAGTAGTGATATAGACACAATGGATTAAGTTGTGGAACTGCTTTGG
ATGGACATAATGCATAACAAAGAAAAAGACAAGGGTGGGAGTGGTCTATAAGTCCCCAAAATGTTGCTTCATACATAAAC
>M00285:128:000000000-BF978:1:2104:13535:11491_1:N:0:46
CCCCAATGCTGGAGCATGATGTCCCAACTCCCGTACTCACTGCCCCATCCAATCAGGGCAAGTGTTGCAGATGCCTTCTT
CATCACCCCGTCAAACTAAATGATGGATGGGAACCGTGGTGCCTTTGGAGTTTGTATTCACAACTGGCTTGTCCACAGAA
GACAGAGTATAGCGGTGAATGGATGTTATTCTGGCTGGAGGTCCGTGACCAGTGGTTTTCCCCAGGGACATCTGTTATAG
AACAGAGAAAAAATACAGCACAATTCAGGCCCTTCTGCCCACAAAGCTGTGCCAAGCATG
>M00285:128:000000000-BF978:1:2104:19799:11491_1:N:0:46
TACCATGAGATCTCACCTTCTGCATCAACCTTAACATTTGTCTCTGTTGGTTGTTATTTTATGGGACGAGCACCTGAGTA
GGACAGTATCTCGCTCCTATGCATACTATGTATGTATATGGTTGTGACAATAAAACTGATTCTGATTCTGATTCTGACAT
TATCAAGTGTCTTGGTCAAATTCATGTAGGCAACATCTACCACACTACTCTCATCAATCCTT
>M00285:128:000000000-BF978:1:2104:19960:11491_1:N:0:46
CATGTGGTCCATTTAACATACATGCCCACAGTAGCTGTTTAATGTGGTGCCCAAGGCAACGAGCCACAGGGATCACCCTG
CAACACAGGCTGGGTGAAAAAGCCAAGGTGGCTAAATGTTCTAGCAGGCTGTTGGTTTGCTGCTCCACAAATTATTACTT
ATGGGGGCAACAGTTGACTAAGTCAATGATTCTCAAAGCACCAAACATTAGTTGACAGAGATTAGTTCAATTAATTAATG
AAAATTTATTACCACGTGACTATGGGAATGGGCCAAGGTGAACGAGGTGGGAATAAAA
>M00285:128:000000000-BF978:1:2104:15494:11491_1:N:0:46
GTCACAAACCCCCCTAGTGCCCCCCACCCAAGCAAGCAAACAACATGAGGTAGCAGCAAGTGGGGCCATTAGCAACACTA
ACAGAATCTTCCAGAAGGGAGGGGCCCAGCAGCCCACACTTGAAGGAACAGAGTGGACCAGCCAAACCTGAGGTGAGCTT
TCACAAAAAGACTCATCCAGTTA
>M00285:128:000000000-BF978:1:2104:25025:11494_1:N:0:46
GCACATTCTCTCTGTAGCCGCAAGGGTTTGCTCTCACATCTCAAAAGATGGAGCAGGTGCAAGGGACTGAATATTTCTGT
TTCTTATGTTATCTGATGCTACAGTGAGCAGCAAATTATGAGACATTCTTCCTGCAGTACTTCACTTATCTCTGTGATAA
CTTCCTTGCAAAACCTGAGCTTATGAATATATTGTTCGCCAGAGATCAATGTAGAATGTGGTGTTTCCAAATACATTGTG
GAAGCAGTCCCTTTGCAGGTGGTAATGTCTTTTACACCTAATGCCCCCTAGTTTTTGACT
>M00285:128:000000000-BF978:1:2104:27821:11494_1:N:0:46
CTTTTGTACTATTTATTTATTTTTGTAATGTAGTAATTTTTATGTCTTGCACGGTTCTGCTGCCGCAAAACAACAAACTT
CACGATATATGTCATTGATAATAAACCTGATCCTGATTTCATATCATCAACATTACTTTGGTGTGTCCCTCTAAGAGATT
GTTCAGCTATGGGTAGTCACTGTCTGACCTAATAATGACAGGTCTCCTCTCAGATCAGAGAGAATGGAGTTAGTTTAATA
ACTATAATTTAAATCAGTTGAAAAGAATTAATTGTTTCACATTTGTCTTTTTTATTACAC
>M00285:128:000000000-BF978:1:2104:8257:11497_1:N:0:46
GAGTTGTGAGTTGGGTCTTACAGATCCTGCACATCTTCTTGAACAAAACTCTTGATCATCTGTCCTCATATTTCTTATGT
GACTTGGTGTTAGATTTTAGATTTCTGATCACCAAAAATTTGTGAAGCACCGCGAGACATTTGTTACATTAAATGTTGTG
TATAAATTTAAGTCGTTGTTGTTTCAGCTCTTCAAGCAACAGCTGCTTGCATTGATGCATGAGGGAGCAGTCAGAGGTCC
CCATGCAGAAATGCTCTCCACTAGTCAGCCACTGCCCAGGGTGTGGGACTCTGTCCCATC
>M00285:128:000000000-BF978:1:2104:8365:11497_1:N:0:46
TCCAGGCAGTGGCCGGAATTGAACCCAGGTCGCTGGCGCTGTAATAGCGTTATGCTAACTGCCACAGTACCCAGCTGCCC
ACAAGCGTCCTCTGAAGACATTCTAATCTTCTCTGTAGTGGTTATAAACCACCTTGCAGCTTCCCCAGTGTATAACTATT
CTCACCAGCACCACCCAATCTCCACTCCATGCCAACAACAGAAAAGTCCTGAACTTAATGATACTTTTCACTACTTCTAA
CCTTCCAAAGCATTTCATAACTGATGATGTACTTTTGAAGTTCAATCAATTGCCATTTTG
>M00285:128:000000000-BF978:1:2104:18100:11498_1:N:0:46
GAAATTCTGATGCAGGTAAAGGCAGGATGAGCAGGAACAAGAAACCTAGGATTAAAAAAATAAATGCAAGACAAGTGGAA
ACAGACTTTCGTTATCTGTCTTAAATGTAACCCTACAAAATTCTGGATCCAATTAGTGGCTGATAAGCTAAATTTCTAAA
TGTGTTCAGAAATAACTAATTTGAAAGCAAGCACTGGTTTTCCAATAGAAATAAAGAGCAATCCAATTGGGAGACCAAAA
AATGCAGCATCTTCTACCATATACTACACTATTGCTTTCGAATGTACTGCAGAAAATT
>M00285:128:000000000-BF978:1:2104:13636:11501_1:N:0:46
GGAAATAATAACATTTTTAACAAATATGGACACTGTTGAAGCTGAAATACTATTATATACGAGCCGTTTTATGTGTCCAG
GAAACCCAATGAATCAAATGGGAATGGCGAAGCTGTTGTTACTGATTCCCCCATCCATTGATTGTCTTGACCGACTGGTG
ACCGATGAAAGTCCCGCCCGTAACAGACCAAACAGCATCGCCTCCGCTGACAGATACAGACGGCTCTTTCTCAAAAGCTG
CGGCAGCCGCTAATGCGA
>M00285:128:000000000-BF978:1:2104:21224:11501_1:N:0:46
CACTTGCCTAGCCATTGGCTGGGATTTTGTGTTTGGAGGAATTGAAAAAGATGAGTTTAACAATGAGCTTCAAGAAATTG
GATTGTCTCTTCCAAAGAAATTGCTTTCTTAGAAGGCATAAGCTATGACTGGCTGAAGTATTAAAAGATGCCTAAATCCA
CATGAAAAAGCAGATTATCTGGTTATTAACCTCATTGCTATTTATGGGAGTTTGCAGTGTACAAATCAGCC
>M00285:128:000000000-BF978:1:2104:2964:11501_1:N:0:46
TGGAGGCCAGACCATTGGAGGTATTTAAAGAGGAGATAGATCGATATCTAATTAGTCAAGGTATCAAGGGATATGGGGAT
AAGGCTGGAAATTAAGGTTAGAACAGTTTTTTTTCTTTTCCTTTTTCACCTTTTAGTCATGGAGCAGACATTCTCCTCCC
ACCCCATTTCTCATTTCTTTTTTCCTTTTCTGTTTCTTTTTTCTTTTTTTTTATCCCCTTCCCTTTGGAGCAGACTCAAT
GGGCCGAATAGCCTACTTCTGCTCCCTTGTTTTGTCACCTTGTGATCTTGAACCTG
>M00285:128:000000000-BF978:1:2104:21954:11503_1:N:0:46
CTTCCACATCTGAACAAACCCTTGCAGCTAGAACAAAATAATTTCCTCCTGTCCATCTGCTCTTCTTTCACATTTCTGCT
AGAATTGTGGTTCCCAAACCTCAATTCAGTGGAACCAGTTGCAGCCCATCCATCCTGCTGACAGGAAGTGGTGTCGGCCA
TTCTGTTCCCTGTGCCCACTTCACCAAACAATCAGATCATGGATGGTCTGC
>M00285:128:000000000-BF978:1:2104:23840:11503_1:N:0:46
TAAAGTGTCTCGACCCAAAACGTCAACTGTTTGTTTCCCTCCATAGCAGCTGCCTGACCTGCTGAGTTTCTCCACCATTT
TGTGTGTGTTGCTCCTGATTTCCAGGATCGGCAAAATGTCTTGTGGCAACTTGTAAATTGGCGTGTACGTCAGCAAGTCT
TCCCAAATTGTATCAGCTGGAGTCACATTTGACCTGCTATGTTGCCATATTTCCCTGAATTTGGATGCTGTGTCCTCTAC
AC
>M00285:128:000000000-BF978:1:2104:13706:11503_1:N:0:46
GCCATGGCAGTGGCAATCTACTGGTCATTATTATTGAGGTCATTTTGTTTCAGATCAATTATCTTTACTCTCCGTGGAAA
TTCCTGGATGTCACCCCTGTGTGCAGGGTTATTAATGCACTGACGTTTACATCAAGAGATTGTTCTGTCTGGTTCACAGT
CA
>M00285:128:000000000-BF978:1:2104:24826:11504_1:N:0:46
CAGTGCAAAGACATAACATCACTATCATTTACAAAATAAATACCTAGTGCAAAAAGACTAATAAGAAAGTGTTTAATGCT
TCATGAACAGTTTAGAAATTTATTGGCAGAGGGGAAAACCCTGTTCGTACATGAAAGCTCATTTTTGAAATCCACTCCTT
ACTTTCTTATCAATTTGTTATGTTCTCGTAGAGGAATTTCTTAAAAATAGAAAATTAACTGCCCTTTTAGATATTTAGAT
GTAACTGTCAGTGTCAACAGTCTACTGTACCCGGTTTCCGTGAGCGATAGCTGGTTCTGG
>M00285:128:000000000-BF978:1:2104:14401:11504_1:N:0:46
CCCCCTGTGGGCTGCAAAACTCACACAGAGCCTACCTTCAGAACAAACTTGCTTTACTACTACACACAAAAAATGGAATC
TGATACTTATTGGGATTGGTTTATTATTGTCACTTGAACCGAGGTACAGTGAAAAACTTG
>M00285:128:000000000-BF978:1:2104:6340:11507_1:N:0:46
NNNNNNNNNNNNNNNNNNNNNNNNNNNNNNNNNNN
>M00285:128:000000000-BF978:1:2104:12078:11510_1:N:0:46
GGAATATCAAATCATTGTGGAGGTTTAACAATGCCCTTGTGAGCTCAGAAGTACACTCCCAAGTGGGACCCAATCACATA
CTAAAATTGTGAATCCATTTTTCACATCTTCAGTAGATGTTCTTAAAGCCCAGGAGAGATTCAGTTACTGTTGACAAGAT
ATATTTCCCTTGTTCCAGTGACATCAGGAATACTACACCCCAATCATGATGGTATTTTATCAATCTGAAAGTCAATTGAA
TGGTTTATATCAATGCGCATGCTCCAGTTAGGTTAATTGGACAGTAAATATATTTTGCCT
>M00285:128:000000000-BF978:1:2104:17272:11511_1:N:0:46
TCTCATTGTATAAGGGAACCGTTCAGTAGTCTTATCATAGTGGGATAGAAGCTGTCCTTGAGCCTGGTGGTACGTGCCCT
CAGGCTCCTGTATCTTCTACCTGATGGGAGAGGAGAGAAGAGAGAATGACCTGGGTGGGTGGGGGTCTTTGATTAGACTG
GCTGCTTCACCAAGACAGTGAAAGGTATAGATAGAGACCATGGAGGGGAGGCTGGTTTCCGTGATTTGCTGGGCTGTTTC
CACAACTCTCTGCAGTTTCTTGCGGTCCTGGGCAGAGCAGTTGCAGTACCAAGCCGTGAT
>M00285:128:000000000-BF978:1:2104:15022:11511_1:N:0:46
TCAGACGAGATCGGGCGTTTTCAGGCTAGTATGGCCGTAGGCAAGAGACAGCCCCTTGTCTCAGCACTTCAGCTGCCTCC
GGCCACTGACAGCTGCATGCGGCCACTGCCAGCTGCTGACTGGCTGCTGTCTTCTGCCTGCCCTGCACTGCCTTCAGCTG
CTCGCTGCACCTTCAGCTTGCACAACTCGCACA
>M00285:128:000000000-BF978:1:2104:4102:11512_1:N:0:46
AACAATGGGGCGGCACGATAGCGTAGCGGTTAGCGCAACGTTATTACAGCGCCAGCGATCAGGGTTCGATTCCTGTTGCT
GTCTGTAAGGAGTTTGTACATTCTCCTGTGTCTGCGTGGGTTTCCTCTGGGTGCTCCGGTTTCCTCCCACATTTCAAAGA
CGTACGGGTAGATTAATTTGGGTATAAAATGGGTGGCGCGGGCTCATTGGACCGGAAGGGCCTGTTAC
>M00285:128:000000000-BF978:1:2104:22360:11515_1:N:0:46
CGCATCGAATGCGTTCTGGCTCCTGGTCGAGGGCTGCTTCAGGCTCCACTCCTCAACAATCCTGCAACCTATTCCGCCTC
CAGTCCCTCTCCCGTCCTGTTCCCGCCGGACGGAAACTCGACAAAAGGCAGCCGCAGGAAGCCTGAAG
>M00285:128:000000000-BF978:1:2104:27077:11516_1:N:0:46
ATGTATTTATAGTGTGAGAGGAAACCGGAGCACCCGGAGGAAACCCATGCAGAGACGGGAGAATGTACAAACTCCTTACA
GTCAGCGATGGGAATCAAACCCCGATCGCTGGCGCTGTAACAGCGTCACACTAACTGCTATGCTATCGTGCCGCTATCGT
CCTGAAAATCTGCAATTGGCTCTCTTTTCGATAAAAATGACCTCAATTCTTTCTTTGCAAACAACCACCTTATTTCTAAC
ACCGTTCCCTTTTCCAAAATCCTTGATAATGCTGTCACTTTCCGAAAAAGTACTCATCTT
>M00285:128:000000000-BF978:1:2104:29365:11516_1:N:0:46
GGAATAGCTTCTTCCCCTCCACCGTCAGATTTCTGAATGGCCCATGAACCCATGAACACTATTTCGTTATTTATTTTTGT
CCTATTTATTTTGTAATTTATAGTAATTTTATGTCTTTGCACTGTACTGCCACAAAGCAACACATTTCACGACATACAAG
TCACTGATAATAAACCTGATTCTGAAAACAAAGGTTCTTCTACAGATGAAAAACCCCAGGATAACTGAAGGAGCCATATT
CGATCAGATTACTAATTAGTAAGCAAACCATGCTTTACATAGTTTGACACAAAGAATTTC
>M00285:128:000000000-BF978:1:2104:7987:11517_1:N:0:46
NNNNNNNNNNNNNNNNNNNNNNNNNNNNNNNNNNN
>M00285:128:000000000-BF978:1:2104:10142:11518_1:N:0:46
ACACAAACTTCACCATCCCAACAGCCTAGGTTCTAGGGGGTGCTTCTCTTTAGACCATCACTTCCTTTTTTAAACTTTTT
ACTCAGTGCCCTTTTCTATTGTTTTATGGGTTTGGCTCAATTTCATACAAGGCATCCATTTTTATCAGATAATTTAACAT
GGTCTGAGATTCCTTGGCAAAATTGTTTGGGTTTATGATAAAGATTGGTACAATAACATGCAATGGTAAAAATTGTCAAC
ATGATATCAGTAACTCTCCACCTCCTGGGAAACCCCTCAAGGTCCACCAAAACTGAACC
>M00285:128:000000000-BF978:1:2104:5364:11519_1:N:0:46
CAGGTCACCCCTTCCCCGAAAAGGTTCCAATGATCGAGGAAGTTGAACCCCTGCCCTCTGCCCCATCTCCTGTTCTTTTC
TTCACCAGGTCGTGGCACTGGAAGTAATCCAGAGATTACTGCCTTCGAGCTCCTGCTCTTTCCTAATTTCTTATACTCAT
TTGATAGGACCTCAACTCCTCTCTTGCCTATACCATTGGTACCAATAATCACCACCACCTCTAGCTTCTCACCGTCCACG
TT
>M00285:128:000000000-BF978:1:2104:24438:11520_1:N:0:46
GGTGGGTGACGTAATTTAATCTAACATTACTGGTACTTTGGTACTTGGTTCGTAATAATCTTGAAGACTGGATATGTCTT
TTTACATATTTGTGCAATCAAGGTGGTGCTTGTGAATATTAATAGTCCTTCAAGTTTCAGTGCATTGATGGATTTAGCTA
CTTTGTGCTAGTGAAGTCTCAGTTTTAGAATAATGCACTCCTATAAACTCCAGGCCACTGATTGCATTTTAGTCCAATTC
CTGTCCATAATGAAAGCGGAAATATGAATGTTTATCAGTATTGATGATGTTTCTGGCTTC
>M00285:128:000000000-BF978:1:2104:12840:11520_1:N:0:46
AGCTACAGAGGTGTTCTAAACAACTTAAAACCTTTTCAAAGTTCCTTCACTCACAAGAGGAGACTGACTCTAAACCGACT
GAGGAGAGGATCCCGGACCTAACGGACCTGGAAATCGGGGACTCAAGTGCTT
>M00285:128:000000000-BF978:1:2104:18899:11521_1:N:0:46
GGGTCAGAGGATGGTAAAGTTCATGTGTGGAATGCTGAAAGTGGTTTAAAGGTGGCTGTTTTAGATGGAAAACATACAGG
TCCTGTTTCTTGCCTTCAGTTTAATCCCAAATTTATGACATTTGCCAGTGCGTGTTCTAACATGGTAAGTATACATACTC
ATTAGTTATAATTTTTGGTTGCCATGTTATGTACCTTTTTTTCTATGACTTTTTCTGCTTATCCATCATAAGTTAATGAA
CTCAG
>M00285:128:000000000-BF978:1:2104:1881:11522_1:N:0:46
GATGAAATATTCCATCAGTCCCTTTCCCCTCCTTATTTCCCTGCAGGCCTGTAAATTATTCCCTCTCACATGCCCATTAA
TTCCCAAATTTGTTTGGTATAGCTGCACATTACAGTTAAGAAGAAAAAGGTAAAAGAAAATTCTCAACATGTCTTTTTTT
TGTAATTAAGAGTTTGGTCACCTTTATTTTTAAAGGTGTACTGTTAGTTGCCATAAAGATAATAAGAAAAAAACTGTAAA
TGCTTTGTGCTGGCTGATATTAATGCTTCATGGGAAGAAAAGGCTGGAGAAATTAAAGTG
>M00285:128:000000000-BF978:1:2104:12061:11522_1:N:0:46
ATAATTAATGCCACATTCACCTTGATGTAATATAATGTTTTAATACAGTGTAATATGGGTTAATATGATACAAGATTTTA
ATGTAAGAAACCTACCAAACTGATTTGAATTTTAGTTAGAAATTGCTTTGGTCTTTGATCAAACAGGTATCCACTTCTCA
TCAAGAGCTATCTAATATATCGACGAATGTTGATATGCAGACTTTTGATCCATTCTTACATGAAATATTGCTTGATTCCT
TCAGGAGACTATTTATAAGCAATTTTTAAGTTAATGCGATCGTGATGTGAGATATAATTT
>M00285:128:000000000-BF978:1:2104:29549:11524_1:N:0:46
AAGGGCAGTAGTTACTCACTAAGCTGATTTGGAAATGTATTGCTGTTTTTTCATTATTGCCTGATCTAAATCTTGGAATA
CCCTTTGCAGTTATATCGTGGAGGTAGCTTCACCAGAAAGACTGCAACAGGTAAAGAAAATAGCTCTCAATACCTTGATG
GCAACTAGACACGGGTTGTATGTGCCAGTCTTGCAAGCAATGGTCATATGTTGTGAGTGAATAAAACAGGAAAAATTAAG
AATAATGGGAGAAAAATACAAAGGAAGCTAGGAAGAGCACACGTCTGCCCGCCAGTCACT
>M00285:128:000000000-BF978:1:2104:11758:11524_1:N:0:46
NNNNNNNNNNNNNNNNNNNNNNNNNNNNNNNNNNN
>M00285:128:000000000-BF978:1:2104:14485:11524_1:N:0:46
GTAAGATTCCATCACTATAATGGTGTCAGGTCAAGCTTGCTTGAAGTCTGTGCCATGGCTTCATGCAAATTCGATGGGCT
ATTGTGGAAATCCTGAGGAGGTCTGGTCCATGTATACTGCTGTCCATCCAGGGTGAATGTAAATCAGTCTTGAGACTGTG
GGTGAGGCTTGCTAAAGGAAGCCCCCAAAATCCATAGGCGATCTCTATGGTTGGGGCAGGCCATTTAGTATTGTGGCTGA
>M00285:128:000000000-BF978:1:2104:15316:11526_1:N:0:46
GAAATGCTTTAGAACATACAGCAGTACAGCACAGTACGGACCCTTCAGCCCATGATGTGCCGAACTATATGAACACCTCC
TCCACGATCAATCTAACCCTTCTCTCCTACACAGCCCGTATCCCTCCATCTTACTTACTCCATGTGCCTAT
>M00285:128:000000000-BF978:1:2104:8559:11527_1:N:0:46
AGTATGGGTTTTGGCACAAATACCTTCTAATTGTATCACCTTCCATGACTTTTACCTCCCCTCAGGTGTCAGAAACTGAA
AAGCAGACCAGAGAGAGTTACAATTATGCTTAAAGCTTTTGCCAAGTCATACAGGCAGTGACCACATGCTTTAGGAAAGT
GCAAAATGGACAAAAAAAAGGGTAAAGTGCTTTAACAGATACCCAGTTTCTTGCTTTGTAAAGCAGTTCATCTTAACAGA
TCATACTGTTGAAGAGAGGAGCATTTTAGGTTAAGAGATTTGTGAAGCAAAGTATTTTA
>M00285:128:000000000-BF978:1:2104:18236:11529_1:N:0:46
TTTTAATAGCAATCAAAGGTGAGCTTCACTTGAAGGCAATCCAATCACTTGTCTTTTTATTCTCATTGTATTTTACAATG
ACCTTTTATTCACACCGTACCAGAAAATGTTCACTATTAAGTATCAGAGTGAAAGAAAGCACATTCTTTAAGATAAAAGA
CAGAAAGGTGCAAAAAGTATTCATCAACAGCAGAAAAGAAATGCAGTTAGATAGTTTTTAGTGCTGACAAGTTAACCTCA
GGAGAAGAAATTGAAGAGCTGCCAAA
>M00285:128:000000000-BF978:1:2104:9126:11529_1:N:0:46
TGGTATTGTCTCTTGGCATTCCTAATAGCTTTCTGGTGATTGCATCTCGATTTCTTGTATAGGTCAGGGTCACCAGATTG
GAATGCAGTAGTCCTCAACTTCAGTAATGAGTGGATCTCCCGGTTCATCCATAGTTTCCGGTTTGGGAACACACATATTG
TCATCTTTTGTACGCAGTCCTCAACACACTTGCTGACAAAGTCTGTGATGATGGATACATGCTTATCAAGCCTGGCAGCT
GAGTCTTTGAACATGGACCAGTC
>M00285:128:000000000-BF978:1:2104:20699:11534_1:N:0:46
ATTTCAGGAGAGAAGCAGTGGAATGCTGCCTGATGTCCTGACTATAACATGATGAATAAAGTTTATTTTGGAATTTAAAA
AAAATATGTACAACAATAAAATAGTGCAAGCCTTTTACATTCATGTATGGATCAATCATTAGTTTTACCTTTAAAAAAAA
AAAAAAAAATACCCAGCACCGATGCTGCTTGTGGGGCTCCCTGGGGCGGAGCCCCAACCCCACATCCCCACCACCTCATG
GTCTTCCTTGGCAGACACCAACCCCCCCGTGGCAGACAAACCCACAACTGGACACCTTTC
>M00285:128:000000000-BF978:1:2104:25252:11535_1:N:0:46
CATTTACACTAAACCTTCATTACAATAGAACAATAGAACAATACAGCACAGAACAGGCCCTTCGGCCCATCAAGCTGTGC
CATCCTACAAACATCTCCCAAACTAACTCTTTCCACCCTCATATCCTACTATTCCACATTCTTACATGTGCTTATCTAAC
AATCTCTTAAACCCGTCCCACGTATCTGCCTCCACTACCACCCCA
>M00285:128:000000000-BF978:1:2104:17628:11535_1:N:0:46
AGCTCTCATGATCTTCCACATCCCCAAGGTTAGTAGATTAACTGACCATTACAAATTGCCCCATTTGTGGGTAAGTAGTA
GAATCTGAGGGGAGTTGATGGGAATGTGGGGACA
>M00285:128:000000000-BF978:1:2104:12598:11537_1:N:0:46
GAGATAATGGCATTTTCTTCCAAAATCAAACACAGTGTTCATCAATTGATCTGGTTACATATATTTATTAATATATTTTT
TTAACCAGATTTGTGTACACTAAAGTGAACATTAGCTGTTTGCAAAGATATTCAATGCCTGGTGATGGTTAGGTTGAAAG
TTAAATGGTCAGATGAAGAATTGACTTTGATTGAGCACATTAATTTGAGTCAGAATGAGAGTATACTGA
>M00285:128:000000000-BF978:1:2104:17606:11538_1:N:0:46
TTCCAGGTCATCGCCTCGCACATTGTTAGCAGGATAGCAGTATGCTGGATGAATCCAGTGATAGTTAGAATTATCAACGT
AGGAAGCTACTGAATAAATAGAGAAGGCCGTCAGCTCAGCAAACTCTGGTACATTAACATTATGGCTCAGCTTTATAGAC
ATTGAAACTACACTTTCCTGGAGAAAAGGCTGACCATCTACCTGATCTATTTCCAGGCACGGTAGTGTAGTGGTTAGCGT
AATGCTATTATAGCGCCAGCGACCCGGGTTCAATCCCAGCCACTGTCTATAAGGAGTTTG
>M00285:128:000000000-BF978:1:2104:20596:11539_1:N:0:46
TACCTTACACTACCTCAATGCACTGTGTAATGAATTGATCTGTATGAACGGTAGTGCAAGACAAGTTTTTCATTGTATCT
CAGTACAAGTGACAATAATAAACCAATTTAAAACCAGAGTGGAGGCAGTGCTTAAAAGAAAGTTGTTTCCTACTTCACTT
CTGATAGACCTCATTCTAATTTTTCTGCAAGACTTTCTCTCTAGTAGGAATCGGTTCTCTCTGTTCTTGTTATTCCGGTA
AATATTAAAAACT
>M00285:128:000000000-BF978:1:2104:23003:11540_1:N:0:46
TTTCACTGTCAATAATTATTTTAATACAGGTATCTGTTTACTTAGTGTTGATAAATAAAGCTAATTATTCTTAACTACAC
TGGTGTCAAGTTAAATTATTAACCCTGTGGTAACTGTACAAGATCAAATCTTACACCGTTATGGTGTAATTCCAATAATA
TGTGAGGAAGCAATTTTTGTAAACCAGTACTTGATCCACCACGGGCACAACCTTCTCCACCATCAAGGTCATCTTCAAGA
GGCGGTGTTTCAAAAAGGTGGCATCCATCACCCAGAACCCTCACCATCCCTCAACATGCC
>M00285:128:000000000-BF978:1:2104:4803:11540_1:N:0:46
TGAAAGTGTGCTTGGCTGGAAGTATGTGCAGGAATTGCTGACTGTGCATCATGGCGTTGACCTATTGTTAATCAGAGAGA
TCCCAGTCACTGCATTTGGGTTAGGCTAATTAGTGAGAGCACAGAGTCACTATTTTAGGCTTAGGTTAAGCAACAATTTG
TGAGCAAATTCTACTAGTGAAACGTAGAATCAGAGGAATACACAGGAGAGGAGAATGATGTTAGGCAGATGCTAGTCAAA
GTACAGCTATTTAGATTATTCCCTTTTCTCAGCTCTCAGTGTGTAGCCTTGAAGGTCGTG
>M00285:128:000000000-BF978:1:2104:23163:11540_1:N:0:46
GGGAGGGCGAGCAGCCAGAAGTCATGGTTCATGTTGGTACCAATGACATAGGTAGAAAGAGGGATGAGGTCCTGCAAAGG
GAGTTTATGGAGCTAGGCAGAAAGCTGAAGACCAGGACCTCAAGGGTAGTAATCTCAGGATTACTACCGGTGCCATGTGA
TAGGAAAGGTAGGCACAGGGCGATGTGGCAATTAAATACGTGGCTGAGAAAGTGGTGCAGGGTAG
>M00285:128:000000000-BF978:1:2104:16259:11541_1:N:0:46
GGTTTCTGCACAATCCTTCATTTCTCATGCTCAGTTTCCACACACTCCTGCTGGACTATTCTAAATACTTGGTGCCTTCT
CAGATGTCTCTCATTCACTTTGAGCAGTGACAGGCCTGGGGTTCCCATGAGTCTGTGAGGATGTTACATTCAATCAAGGT
TTTAAATTATCCTAGAAACGTTTTCGCCATCCTTCTGGAAATCATTTGATGTGATGGAGTCTGATTCAAGAGACTGCTGT
CAAGCAACATGACCTGCCCATCAAAACTGGATTAGTGCGACCAGAACCTTCATGTACATT
>M00285:128:000000000-BF978:1:2104:4516:11542_1:N:0:46
CTGAATTTAACAATTTCAGGTAAACCTACCCTACTATTTTTTCACAGATGTGGCTGTACTTTGCTGTGACAATTTGTCAT
CTTTCAAAGTGTCTCTGTACCATTTCGTTCCAACTGCAGTTTTTAAATTAATTGTAATCGTGACAACTGGTGCCTGGCCT
ATTGAGTGCTTCCAGTATTCTCTGGTTTTGTATTTATCAAGCTGTCAGCCACATTAATTTACAAACTAACCTTTGCTATA
ATGCAGAAAGGCATTCATTCTTTCATA
>M00285:128:000000000-BF978:1:2104:16146:11543_1:N:0:46
ACTCATGTAAATTAGGAGCAGGAGTAGGCCACATGGCTCCTTGAGCTTGCTCTGTCATTTAATAAGATGATGACTGATCT
GACTGTAACCACAATTCCACATTTCCACCTCCTTGACAACCTTTTATCCTCTTGCTTAACAAGCATCTATCTACCTCTGT
GTTAAAAATGTTCAAAGCGTTGGTTTCCACCACCCTTTAAGGAAGAAAGTTCCAAAGACTCATGACCCTCTGAGAGAAGA
ATTGCTTCTCATCATTTCCTGAAAAGGGTGGCCCCCACTTTCTTTTTAAGGGGAATTTTG
>M00285:128:000000000-BF978:1:2104:16221:11543_1:N:0:46
AATCCAGGTGAGGGAGGGGGATGATAGGCAGGTGAGGGAGGGAAAAAGCTAATGATATAAGAAGCTGGGAGGTGATGGGT
GGAAGAGGCAAAGGGCTGAAGAAGATGGAATCTGATGGGAGAGGACAGTGGGCTATGGAATAAAGGGAAGGAGGTC
>M00285:128:000000000-BF978:1:2104:28396:11545_1:N:0:46
GAAGCATCAGTAGTCTATGTAACCCCGTGAGCTGCTCTAACATTTGGTAAAATCATGACCTCCCCTGCACCTCAACTTGA
TTCCCATACCTTCCCTTTTGTGTTCAAAAAGCTACTGACC
>M00285:128:000000000-BF978:1:2104:12860:11545_1:N:0:46
TACTAAGGGAATCACTTTGGGAATTTTCTTTGCTGCTTGGATGTCACAAAAGAATAACGTGCTTAGGATTCTGATTCCTT
TCTCTCGTTTTCCCCTCTCTCACTGCAGATGCTGGAAATCAGAAATAAAAGCAGAAAATACTAGATATAGTCAGCAGGTC
AGGCAGGATCTGTGGATGGAGGTTTCATGTCCAACAAGAGGACAGCAACACGAAACAACCACAGACTCTGTCTGACC
>M00285:128:000000000-BF978:1:2104:17364:11546_1:N:0:46
GGAGTCCAGTTTAGGTTTTCCCCATCAAATTATCAGATTAGTATCTCACCATCAGTACCCACTATAATACCAGCACCTCA
ATCTCTGCCCTTCTAAATTCATGATCCTGATCCTCTCCCACAGCTACTCACTTGACCTCCACCTCATATTGATCACCCAG
CCCTTCCCACCCAGTCACCCAACCAAATTTCTTTCTGTTTCCCAGCAGAGAAAACCTAACCTGATGCTCCTCTTGACCCA
AAGGCACCTGAACTCAGTTTTACCACCCAATGATCGCAAGCACCTCCATCCTCTCATCAC
>M00285:128:000000000-BF978:1:2104:6308:11546_1:N:0:46
AAAATCTAGTAGTCTGGCCATATGCTATGGTGATTCATACATCATGTGGTTCAAATATGACTCCATTAATTGGTCCTCCT
ACTCTATTGCCCTTTCCTGCTGCCTCCTGAAAACAAAAGAGTTCTGTCCAAGGGTGATACGCCATATGATTGTATGATAT
GGCTGTCATTGTTGAATAGCCTCCTGTGTGTATGAGCAGTGAATTATGCTAATTAAGCAAATGTAACCATGATGAACTTG
ATTTATACTGAGAGCTACTTTGATTTATAGTAGCTGTAGATTGTAATGTCTTGATGGCAT
>M00285:128:000000000-BF978:1:2104:20128:11548_1:N:0:46
CTTTGCCCTTCTGGTGAGACTACAATGAGAGTGTAGTTTTGGTCTACTTACTTTAAAACAATATACATTTGTGGCGACTC
ACTGTCCACACAGGTAAACCGGCTCGACGGTCGGGGCACGGGTATTTGGAACGGCGGGGCTCAAGGTGCCGCTGGGCCTT
CGCCTTCCCAGAGTGACAGGG
>M00285:128:000000000-BF978:1:2104:13732:11548_1:N:0:46
CCTGATTGAGGTGTATAAGATGATGAGAGGTATGGATAGGGTAGATAGTCAGAGGCTTTTCCCCAGGGCTGAAATGGTGG
CCACAAGGGGACATAGGTTTAAGGTGCTGGGGGGAAGATATAGGGGAGATGTTAGGGGTAAGTTTTTTACTCAGAGAGTG
GTGAGTGCGTGGAATGGGCTGCCGGAGATGGTGGTGGAGGCGGATACGTTGGGGTCTTTCAAGAGACTGTTGGATATGTA
CATGGAGGTAAATAAGATAGAAGGTTATGGGTAAGCCTAATAGTGTGGGGACATGTTCTG
>M00285:128:000000000-BF978:1:2104:15786:11548_1:N:0:46
GCAAGGATTTTATGCAGGAATGTGCATGGGTGGTGAGACATCCACCACTGCAAGATCAGTTAGAAAGACATCATATTCCA
GTCAAATTATTGGAATTGTTCAATCCGTGGGAAAATGAAAACATAACTATAGTTTATCCATAGATTTGCTTATTTTTGAC
CTTTTAAGCTTGCAGCCATCAAGACAGCTGATGCAGCAAATGCAATAACTGTTGTGCAACACCCACCAGCCACAAATTGA
TTTGTATGCTATCATGCAGAACTCCTGTAGCTTCCTATACAACAAATCTCTCGGACATG
>M00285:128:000000000-BF978:1:2104:18585:11548_1:N:0:46
TCTAAATGTGCGGGAGCATTTTTTCTCTCTCTCTGTCAGGTGTTAAGAAAATGGCTTCACTAATCATTAGGCATAAAAGG
TTGATTTACGCCCGGGTTTGCACATTGCCTACTATTAGGGAGATGTTGATAAGTGCATTAGATGTCTAAGTGTTGACGAT
GAAGTAAATAGGCGTTTTATTTATCGCAGTGCCGCGGGCCTCTAAGCGGAAGCGCGCTTCTCTAAATTGAAATATAGCAG
CGTTTACACTCCTGAGTAAGGCTTCAAGCGCACAGCCCAAGGCTATCATCAAGCGAACTC
>M00285:128:000000000-BF978:1:2104:20064:11551_1:N:0:46
ATAATGAAACATTAAAATTAATCACCATTAATGGAAATCATGACATTGTAACTGTAACAGCTGCGATAAGATCTAACTTT
TTCTTAAGGAAGCATTCGTGCATGCTCTTAATGCCAATATCGGAACAAATCACTTGAAAGCATGCTTCCAGTTTAGAGTT
CACTTTTACTTTCACAACCTCTTATTCGCTCAAGAGGATACCTTCTGAAGCCACTTCCTAAAGTCAGGAAACATGCACCA
ATGAGGAGAAAAATGTGTTTAGTTAATTT
>M00285:128:000000000-BF978:1:2104:5171:11552_1:N:0:46
CTTCTAATTTAGACGTTTGTTGTCAGTTTTATTTAATTGTAGTTGATGTTTACTTATATCATAACATTGGTGCAAAAATA
AATGAATATGCAACATATTGTTAAATTAGGAGTATTTCA
>M00285:128:000000000-BF978:1:2104:28110:11552_1:N:0:46
CAAGAACCTATCAACCTCCACTTTAAATATACCCAATGACTTTGCTGTCTGTGGCAATGAATTCCACAGATTCACCACCC
TCTGGCTAAAGAAATTCCTCCTCATCTCTGTTCTAAATGGACATCCTTCTATTCTGAGGTTGTGCCCTCTAGTCCTAGAC
TCTCCCACTACTGGAAAGATCCTCTCTGCGCCCACTCTATCTAAGCCTTTCACTATTCGGTAGGCTTCAATGGGATCCCC
TTCATTCTTTTAAGCTCCAGCGAGTACAGGCCCAGAGCCATCAAATGTTCCTCATGTGTT
>M00285:128:000000000-BF978:1:2104:9367:11552_1:N:0:46
CTCTTCACAAAAAGGAAATTCACTGCCTGAATCTTCAATAGTGCCATGGCAATTGAGTGGGAGAAGGTAAGATGATACAC
CAAGTTGATTTGTTGTGGTATGTTTTAAATATCACTGAGTCCAAGTACAACCAGTTTACGGGTAACAGTGTAGCGACCCG
CACTATTGATG
>M00285:128:000000000-BF978:1:2104:3551:11553_1:N:0:46
GATCTACACTCTTTCCCTACACGACGCTCTTCCGTTCTGATCTACACACTTTCCCTACACGACGCTCTTACAAACAGATT
TTCCTTCTTTTGTTTTAATATCAAACATGATTTTTTTATTAAGAACTATCTCTTTTTTATCTTTACAAATTTCTGCTGCT
AAATGCATTATACTAATATTATAATTAGGTTGTTAAGGTTCTACAAATGTATAATTATCTTAATTAAATTTAGATAATAG
ATTGCTTCTTATCAAGTTACAATTAAGAGATAAAAAATCAGTATCAATATCATCTATAT
>M00285:128:000000000-BF978:1:2104:22426:11555_1:N:0:46
GAAAGGGGCTGAGGAGTGACCCGATAGTAGTATAAAGGGTTATGAGATGTATAGATAGGGTAGATAATCAAAATTAATTT
TCTCATGCTAGAGATATCAAAAACAAGAGGACATAGGCTTAAGGTGAGAGGAAGGAATTTTAAACAGGATCTGAGAGGTA
TGTTTTTTTTACACAGAGAGTGGTCGATATCTGGAATGTGCTGCCAGAGGAGGTGGTGGAATAAGATATAATAGCTACAT
TTAACAGGCATTTAAACAGATAACTAAATGGGCACGGCATAGAAGGATATGGTCCTAATG
>M00285:128:000000000-BF978:1:2104:17606:11555_1:N:0:46
GCCTGTCCATGTGCCTGTATTAACCCCTCTTGAATGCTGCTGTTGAATCTGCTTCCACTACGACCCCGGCAGCACGTTCC
AGTCACCCAGCACCCTCTGTGCAAAAACTGGCCTCAACAAATCCCCTTCAAACCTTTCCCCCCCACCCACCTCAAAGCTA
CGCCCTCCAGTATTCGACATTTGCACCCTGGGGAAAAGACTCTTAAGTATCTACTGTATTTATGTTTCTCTTGATTTTAT
AA
>M00285:128:000000000-BF978:1:2104:25064:11556_1:N:0:46
CCAGAGGCACTTGACTTGAACAGATGAATGAAGGAAAAGACTGTCTTTCTGTTATTTGGTGGAAGACATTATTCCTTGCA
GTTTCTTCTGATTTGCAGGACAACTTGAATAATAAGGGAATTGCTAGCATACAATGATGACTGAGCATTTCATGTCAAAG
ACCCTTCATCAGACCTGTCTGTTTCCACAGATGTTGGCTGAGTTCTTTTA
>M00285:128:000000000-BF978:1:2104:20747:11556_1:N:0:46
ATCCAGGTTTGGATGTCAGTATTGACAATGATTTATATTTAAATTTATACTGAAAAAATTAGCACAACTTCCTCATCCAC
TTCACTTGTTAGCTCTCTGTTCATTCAATTAAACTTCCTTTGAGTATCGAGTTAGACATTTTGTTGCATTTATCATTCAT
TCTTAGAGTAAAACACACCCAAATTTTCTTTGTTTACCCACAAGACCAGTCATCACCTCCACCCAAACACCAGACTGGAA
ACATGACAAAAGGGAAAAAAAATCAAGCATGAAATTACATCCATTTTCCTTTTCTCCTTT
>M00285:128:000000000-BF978:1:2104:12881:11558_1:N:0:46
ATGTTTAGACCATCCAATATTTCATAATGTTCCTTTGTAACTGCAAAGTTACATGAAGGCAGCTGCAAAGTACTCATTAA
GAACTTTGGTCATGTCCTCCACTGCCACATATTGGATTTTCCTTTTGCAAACTGACTGAAAAGCTTTTCCTAGTGTAATT
TAGGAATTCTTTGGCCTTTCTTACTGTTTCCTAGTTACTATTAGAGTAATTGAAGCCCCCCCCCCAGCATTACTTTGTTT
TTGCACATCACAGATTTTTCTTCTGCCTCCTTTGGACAGTTTGGTGGTCAATAGTACATC
>M00285:128:000000000-BF978:1:2104:10653:11558_1:N:0:46
CTCTTCTGCACCCTCTCCAAAGCATCCACATCCTTCCTTTAATGGGGTGACCAGAACTGCAGGCAATATCTTTCAGACAT
GTCTGAAAGTGTTTCAGTTATTTTACAGCACTATTTTCACATTGTGGGAGCCATTTTCCTTCACACGAAACACTGAACAA
AAGCCCTACTTCCCTCCTGGGTTAGTTAGTCATAGAGTCACACATCATGAAAACAGGCTCTTCGGCCCAACTGGTCCATG
CCGACTAAAATTCCCATCTAAGCAAGTCCCATTTTCC
>M00285:128:000000000-BF978:1:2104:4652:11560_1:N:0:46
TTTACTCTCATTTCCCTTTTACTGAAACTTTTCGTTGCCACATTTAATCAATGTCTGCCTTGTTATGATGGACATTCAAC
TCAATGTCTGGAATTCAGTTTTTCACAAAAGCTATAATGAAGTCTAGAGATGGATGACTGTCAAGAAACCAACTTAAACA
TTAAGCCAGTCTGCATTTATTGCCCATTCCTAAAAGCCCGAGAAGGTGCCAGTGAGCTGCATTCGTGAACTGCTACATTC
CATTTAATGAAAGAAC
>M00285:128:000000000-BF978:1:2104:20310:11562_1:N:0:46
GAGCAAGGAATGGGGTCCAAAACACCGGGTATCAGGAAGTTTGGGGGGAGGGGGTGGTTTGCAGCCAGAGCGAAGGTTTG
GAGTGCTTGCATAAAGCACTTCCTTTAAACTCACCAGGTTCACTGCAATATTTATATTACTGTGGAACACTTAAGAAATG
TGATATAAAATGTAGAATTAGAGTACCATCCATTAGTCCAGAAAATCTGCTTGTCTGG
>M00285:128:000000000-BF978:1:2104:10455:11565_1:N:0:46
CACACAGCACCATCTGAGACTATCGATGCTAAGAGCACATCGCCAGGCACTACGATGTAGAGGATCCATGCTATAGATGA
CCAGCATCTGGATTAGGCAGGTGCAAGTGTGAGAATACACTGGGTTCCA
>M00285:128:000000000-BF978:1:2104:16408:11567_1:N:0:46
ACCAGCCTGGGCCATCAGTAGGAGTTCCACGTCTCTCAGGTGAAGCCTGTGGCTAGCAGTCCATTGTGTCCTCTAGCCAA
ACCCCCTCTGCCCCCCCCCCCACATCGTTTATGACTATCCAAAATACACTGTCCAGTGTTTATGGGATGTTTGCTGCTGG
GGTAGGGGCCTGAAGTTACTGGTTTGTTGGGAGGGAGACAGTCTGGAGGAATGTTCCTGGGTTTCTTGCTACTTTTTTTT
TGATCTTTCCCTCATTTTGGACTGCCATCCTAACCCTCCAGAAAAGACTTGTAGGTTTTT
>M00285:128:000000000-BF978:1:2104:23786:11570_1:N:0:46
GAGTTTGTACGTTCTCCCGTGTCTGCATGGGTTTCCTCCGGGTGCTCCGGTTTCCTCCCACATTCTAAAAGACGTACGGG
TAGGTTAATTTGGGGGTTTAAAATGGGTGGTGCGGACTCGTTGGGC
>M00285:128:000000000-BF978:1:2104:7589:11571_1:N:0:46
GCAGTAGCTACTGGCTTAGTATTGTAGAGGCCTGGGCTAACGAGCCAAAGACAATGGACCAAATCTTGCTCGATCTGAGG
CTGCAGCTCTCGGCCTCTCTGCTAGAGAGGGTTGTCCTATCACGAGCAGCTGAAAATATTAGATCTATTTCTTTGAAGTT
CAGAAGAATTAGGAGTGATATTGAACCATGCAAAATCCTTGGAACGCACAGCAGGGTGGACGTCAAGAATCTTG
>M00285:128:000000000-BF978:1:2104:18624:11573_1:N:0:46
AATGTTATCAATAATTTCATCTTTATAAAGAAGTGGAAAGGAAGGTATAGTAACTTTTAAAAAATTTCTAATCTGCAAAT
ATCGAAAAAAATGTGATCTATGTAAATTATATTTATTAGACAGCTGTTCAAAAGATGCAAAACAGTTATCAATGAATAGA
TCACGAAAGCATACTATTCCCTTCCTTTTCCATAAAGAAAAAGCCGTATCTAGTC
>M00285:128:000000000-BF978:1:2104:21180:11573_1:N:0:46
CATTCTGACAGTAGTGAAGGCCGAGGATGGACAGTTCAGTGTGGGAATGGGAAGGGCAACTGAATCAGGCAGCACCTGTG
GAAAGAGAAACAGAGTTAGTGATTCGGGTCAAAGACCCTTCACCAAAACACACCAAAGACAGGTC
>M00285:128:000000000-BF978:1:2104:20115:11573_1:N:0:46
CCACTTTTTCACAGCAATAAAGGCCAACATTCCATCAGTCTTTCTAATTACCTACTTGCTGCTGCATGCCAACCCTATGT
GTTTCATGCACTCTGACCCTCTGATCCCTTTGCACCATGACATTTTCACGTCTCAATCCATTTAAAAAGAACTCAGTTAT
AAATGGTTCTGTGTACATATTTGCAATAAATTCACATTATATATTTCTCATTTGTGTTCTGA
>M00285:128:000000000-BF978:1:2104:4338:11573_1:N:0:46
CGGATTAAACACCATCTGCCACCTGTCCACCCAGCTCTGCATCCTATCAATATCCCTCTGTAAGCTCCGACAGTCCTCCA
CATTATTCACCACACCACCGATCTTGGTGTCATCTGCAAACTTACCAATCCATCCTTCCACTCCTTCATCTAAGTCATCT
ATAATTTAACCGGGTAGAGGTT
>M00285:128:000000000-BF978:1:2104:1894:11575_1:N:0:46
TCTGTGCACCTAGCATCTCTTAGTGTTAATAAAGGAAGATGGAGGGATGAGAGAGTTTGCAGTTCTGCTGGCTTGCGGAA
AGAAGCTATTGTTCAGCCTGGTCGTTCTTGCCCTGATACATTTAAGCCTCCTTCCTGATGGCAAAATTGTGAAGAGGTGG
TGGGAGGGGTGAGAAGGGTCGGCCATTATGCTTTTGGTCTTCCTCACACAATGGTCTTTGTATATGTCTGCGAGGGATGG
AAGCGAGACACCTATGATCCACTCCGCAGCCCTAACTATCTTCTGGAGGGACTTCCGCCC
>M00285:128:000000000-BF978:1:2104:10298:11577_1:N:0:46
GCTGCTCCACTCCGCCTCTTCCCCCCAGCCGCCGCCTCCACTGCCCCGGCTCCGGACTCAGTGCCGGTGCCTGAGCCCAT
CTGCGGAGCCGCTCCCAGGGCGATGCGCTGCTGGAAGGAGGCTGCTGTCAGCGCCCTGCCCCCGGGCCCGGGAGCTCTCC
ATTCCCGGCTGCTTTAAACCCGCTCCCGCCGCTCGCTGAGGGAATGGCGCTCACAGGCGGAGCTGCAGCACACGGCGCAT
GTGCACTCCCGCCAGCTGTCAATCAGTGCTAGGGGCGGG
>M00285:128:000000000-BF978:1:2104:19943:11579_1:N:0:46
CTGTATTTCGTACCCCTGTAAAGTTAGTCGCTGATATAGTAAAGGCTTTCCTATTTGGCTAAAACAGCGTTTTAAAAGCA
AAATCCATTGATTTTACACTTTCAACTCAAAATGCATGGAGTAACT
>M00285:128:000000000-BF978:1:2104:15376:11580_1:N:0:46
AGTTCAATTTACTTTGTATTGTTATAATTTTTTTATTGATTTGTTATAATTAGAAATAAAAACCCTAAATCTTTTTCTTT
CCTATCTTTTATCTTATACTTATGAACCAAGAGATTGTTGTAACTATTTCAATATATATATATATAT
>M00285:128:000000000-BF978:1:2104:13724:11581_1:N:0:46
GGGTGTCTGTCAAGCAGGGATTGGTATTTGGTTTATTACTGTCACTTGTACCGAGGTACAATGAAAAACTTGTCTTGCAC
CCTGATTGTATGTGTCAATTCATTACACAGTGCAGTTACATAGTTAGTACAGAGTGCATTGAAATAGTACAGTAAAAACA
G
>M00285:128:000000000-BF978:1:2104:25123:11582_1:N:0:46
ACAACTCTCTGCGGTTTCCTGTGGTCCTGGGCAGAGCTGTTGCCATACCAAGCCGTGATGCATCCAGATAGGATGCTTTC
TATGGTGCATCGATAAAAGTTGGTGAGTGTCAAAAGTGGACATGCCAAATTTCTTTAGCCTCCAGAGGAAGTAGAGGCAC
TGGTGAGCTTTCTTGGCCGTGGCGT
>M00285:128:000000000-BF978:1:2104:19338:11582_1:N:0:46
ACCAGACAAGAGAGTTTGATCAAAGGATGAGGGAGTTCAGGCTAGACTGGAGAAGTGTGGGCAGTTCCCCCTTGGAGCAA
AGAAGGTTTGGAGGAGATTTGCTGGAGATGGAGAAGATCTTTGCTGTTTTTAGACAGGATAAACAGACACAAGATCTTCT
AATTAGCAGATAGTTCCAGGAGAAGGGGACGCAG
>M00285:128:000000000-BF978:1:2104:28036:11584_1:N:0:46
TTTTTGGTCCGTTGTATAAGGGGTAGAACCTTCTCTGTGATAATAGCCTGATCTGTGGGTGCCTCTTGAAGATCTATCTG
AAGAGACTGGGTATTTTTTCCACAAGCTGAGGATTCTGTTTAGTGCCGTGGAAAAACTAGAACACTTAGTCAAATTAGGA
GAAGGCAAATTACTCAACACAAGATGGTTTTCCTGAAACTAAAGATCCAAGGTCTATGGCTGGCTAAAGAATTGTAATGG
ATTGCAAAGCATTTGAAGTTTGTTGTTAAGTAAAGCTGATCTTAAGAAAGAAATTGAATT
>M00285:128:000000000-BF978:1:2104:13234:11584_1:N:0:46
TAACCAATGAATGTATTCTCCCTAAGTTGCTTGTATGTTCAATTGCCTGTGGCACTGAAAACAGCTTGAGACAAAGCATT
CAGCATTGAAGCAGAGATTTGCTAACTTTATGTAAATGTGCCTTTAAGTTCATGAAATAACCTTTTGCAGGAAACACTTC
AAAGCCAAAATAGAGCAACAAAAGATTGTTATG
>M00285:128:000000000-BF978:1:2104:2566:11586_1:N:0:46
TGCCTTTAGTTAAAAACAGAATGACTGCTTAAATAAAAGAAGACGGCCTCATTGTGATGTTTAAATAATCAATCTGCTGC
CCATGAGTGCTTGGCCACCCACCTCTATTAAAACAGGAAACAGGCAGATTGAAGGCAGGTTTCCAGAGCCTCTAAGATTT
TGACCTCTGACACAACACAACCCACCATTTTGAAGTTAACATTTGATCTTATGAATGCTTAAGGTTTAATGATGGATTTC
TAAGAACTAAGAAAGTAATACGATTTTCAGCTAATTAAATAGGGCACATGCCAAAAGCTT
>M00285:128:000000000-BF978:1:2104:17670:11590_1:N:0:46
GTCTCCATCAGCTGCCTCTAGTTTATTTACGTGGCCTAATTATAGATAGTACAAGTTAGAAAGTGGATATTTCCAGTGGT
ATTTAAAGGAATCCTTAACTGCCCTTGGCTGAAGGCACAGTGTTTGGAGACAGTTTGCTTCCATTAGATTACATGTTTTT
GGCCATTTGAGTGATTTCATAGTGTTTGCCTTGACTGACCAAAATACTGAATTTTTTAAGGAAC
>M00285:128:000000000-BF978:1:2104:2461:11590_1:N:0:46
AAACTAGTAGTTAAAAGGTGATGGAGAAAATAGGGGTGAGAATTCTGATGCCTTACTCCCATTTCACAACTGGGACTGTG
TCACAAAATTGGGCAATGACAGGTAGAGAGTGTGCAGTTTTGCTGTATGCTCTCCTAGGAGTGGTACAATGAATATCTCA
CCCCTAACATAATACCTTTTTCATGTTCAATACTTAATAGACATGCAAAGATAACAGTGCAATCATCAAAGGTGGTAATG
TAGATGAAGAGCACACGTCTGAACTCCGTCACTCCGCGAAATCTCGTATGCCGTCTTCTG
>M00285:128:000000000-BF978:1:2104:22503:11591_1:N:0:46
AAAACTTGCAGCAGCATCACATAGCATCAGATAAGCAGCATTCATGAGAAAAATATAAATTAAACATAAATTATATGCAA
TTTTTACAAGAAAGAACACAATTACAAAAAATCCCACAAAGTTCATTTTAGTGCAACGGGATCAAAGTGTTGCTATACTG
TAGTGATTAGGGTTGTGCAGGTTGGTTCAATAACTGAATGGTTGAAGGGAAGTAGCTGTTCCTGAACC
>M00285:128:000000000-BF978:1:2104:4325:11595_1:N:0:46
TGCTTTTTTTCCTTTTCCAAAGGAGGTTTATTCAGAGTTTACAGCATCACATTATTACAATACTATAGTATTGCACGATT
CATGCCCGAATCATCAGCTGTTTATTTCCCTCCATGGATGCTGCCTGCCCAGCTGAGTCCCTCCGGTACTTTTTGTGTAT
TGCTCCAGATTCCAGCATCTGCAGAATTTCTTGTGTCTCTATTCCGAATGTTCTCGAGCCCCTGTGGCACCCCATTCTTG
TGGTCTTGGGCAGAGCAGTTGCCATACCAAGCTGTGATGCATCCGGAGAG
>M00285:128:000000000-BF978:1:2104:17371:11596_1:N:0:46
CTGTCCCTAAGTTGTCACAATGAATGTCTGAAATCCATTGCCAGTAGCAAGGGAACTAAGAGGAGAGTGAACCCTTCAAC
ACTGTGTGTTGCCAGTGAGAGAAAGATAGCATTTAGGTCTGGTGACCAGAGGGATTGGAGGAGTAGGGGAAGTAAAGTGG
AGGGTGGACATTTGGTGTAGAGTGG
>M00285:128:000000000-BF978:1:2104:28925:11596_1:N:0:46
ACTAATCGTATGTCTCCTGATGGGTATTGAGAATGAATAGGTTGCACGGAAGTGGGTGGGGGATTGATGGGATTGCTGGG
ATTGCTCTGGGAGCTGGCATAGACCTGCTGGTCTGAATGACCTCCATCTGTGCGGTAGGAAGATATAATAAAAATGAGAA
ATGTCATGACACTTAAAGCTTCATTCAACTTTTAGTGTTGCTGATAGCAATCATTAGATAATGCTGCATTCAAGGTGGAT
TTTTGAGAAACTGGAAGACATTCTGGGACACTTTCAAGACCTCGCTTACATTTTATCACC
>M00285:128:000000000-BF978:1:2104:12652:11596_1:N:0:46
AGTTCTTAACAGGAGAGATTTTTTCCAGAATATCTATCTTTCAGTCTTATCTTCATCAAAAGATTGCTGGTCTTCGTCAG
TGTGATAAATTCAGAGATTGGTTTAGCACATATTTATAACTGATGTAAGTAATACAACCTTATTTGCAATGAATATAAAA
TCCTCAGAATTAAACAGAATTTGAGGATCCTCAGTACTTCAAAGTGAAGGTATATGATGATTGGTGTTGGGTAATTATAT
CCTTCACTTCCAACCTATATAATTATTATTTTCATAACCTAATGTCAATGTCATATACT
>M00285:128:000000000-BF978:1:2104:7712:11597_1:N:0:46
GATCTACACTCTTTCCCTACACGACGCCCTTCCGATCGGGAATACTCGCTTTCCGTCTACGGCTTGATAAAGAACAAGAG
CCAGAGAGCAACCCGTAGGGCCAAAGGGGCAGGGCGCAAACGAGGTCGGCCCCCAGCCAGGGAACCACCATGCGCACGTT
AATCCGCCTAACCACCGCACTCTCGGCCGTGCCGAAGAGGATGGCCTCTCTCGCGCTCTTCGCGAGACTGTTGCGTACAT
TTGCCGATGTCATCATGCGGGGGGGCGGCAACGCGCCCAACGAAGCCGCGACGGGTGTG
>M00285:128:000000000-BF978:1:2104:9418:11598_1:N:0:46
CCACTCTGTGTAAAAAAACTTGCCCCTCACATCACTAAGCTTCCCCCCTTTAACCTCAAGAGCGTGTCCTCTGGTGTTTG
ACATTTCTACCCTGGGGAACAGACCCCGACTGTCTACCCTATCTATGCCTCTCATAATTTTAAAAACCTCCAGCAGGCCT
CACTCAAGCCTCTGAGGCTCTAAGGAGAACAATCCAAGTTTGTC
>M00285:128:000000000-BF978:1:2104:5794:11598_1:N:0:46
ACAGTTTTTGGCCTCATTTCTTAGGAAGGATATACTGATGTTGGAGATGGTTCAGAGGATATTTACGAATATTATTACTG
TGATAAAAGCCTTACGTATGATGAGCGTCCTTCGGCACTTGGACCGTACTCGCTGGAGTACGGAAGAATGAGAGGGGACC
TGATAGAAACATTCAAAATGCTGGAAGGACTGGGCAGAGTAGATGTGGCCAAACTGTTTCCCTTGGTGGGGAGTCCAGGA
CCATATGGCACAAGCTTAGAATTGGAGGGTTCAGATT
>M00285:128:000000000-BF978:1:2104:17473:11599_1:N:0:46
ATGAAAAGATGCACATTGGTCTTCCAGTATAACAAAATATCTGTAAGGGGATCCTGCAGGAGTACAGGTGCAGCTAATGC
AAGGGCTTTATGGGGAAGGACTGCATTCTAATGTCCTGTTGCCACTATACCCAGAGGGAAGTAATACTTAATCCTGTGTA
AAAATAGTCACAAACACGAAGTTTGTATC
>M00285:128:000000000-BF978:1:2104:9806:11601_1:N:0:46
ATAATGATAAAGCCACTGCACTCTCCACAATGTACTATCTGTCCTCAAGAAAACTATCCCTCAGGGAGTCAATAGTACAG
GTCAACATAAATTCTCCCCTATCTCCATGTGCTCAATGAATCAAAACAAAAATAGATTTTGCTTAAATTTCAGAGGATGC
TTGAACATCTTGTGCACTCTTGGGAAGATACAAGTAAATGTTGTTAAGCAATTCTATTCTCACAGCTCATCCCATTGTAG
CCCTAACCCTCATTCCAATGTTTCTCTTAATTCCCATTAAACATTACCCCAGCTCTTCCT
>M00285:128:000000000-BF978:1:2104:16908:11601_1:N:0:46
TGAAGTCCATATAGATGACATCCACAGCTCTACCTTCATCAATCTCTCTTTCACCCTGTCAAAAAAACTCAACCAGGTTA
GCAAGATGCGACTTACTAACAGTAAGTTCTTTACTTCTCTGGATATCCAAGGTTCCCTTATTTTCCCATTCATGCCCTTC
CTTCTAATTGGGAAATACCTATCC
>M00285:128:000000000-BF978:1:2104:11941:11602_1:N:0:46
TCACCAAGACAGTGAGAGGTAAAGACAGAGTCCAAGGAGGGGAGGCTGGTGTCCGTGATGCGCTGGGCTGTGTCCACAAC
TCTCTGCAGCTTCTTGCGGTCCTGGGCAGAGCTTCTTGATACCCAAGCATCCTGTGCTTTTCTGAGTAAACATAGAAAAT
GCTGAAAACACTCCGAGTCGGGCAGCATCTGCAGAGAGAGTGAAACAGCCAATATTTCAGCTGCTGGCAGTATGGCCACC
TCCTGTTGGTTTGCTGAGGGAACCCGTGATAACCCTTGAGCAGGTCCCATCCACACGCTG
>M00285:128:000000000-BF978:1:2104:16700:11603_1:N:0:46
CGGACGGGTAGGTTAATTTGATGGTTTAAAATGGACGGCGCGTTCTCATTGGGCCAAAAGGGCCTGTTACCGCACTGTAA
GTAAAATGTAAATGTAAAGGATACAATCAAAGTAATCCAGGTAAATGAACTGAATAAATACAGAAAAATATTTCACTGAA
GCACTGATTCAGGAAAGAAAAATAGTGCTCAACTTTAGGAACTCTC
>M00285:128:000000000-BF978:1:2104:6536:11604_1:N:0:46
CCAAATACAAAAGTGACTATAGTTTAGCATTAATGCACTTTTCCCCCAATGAGGCTGCCCAGTAATGACTAATATGAGAA
ATTAATTGTTGGTGTTATTGAGGAAGCTTTCTGTGATGGGTTAAAGTGCATTGACAGTATGAGTGGTTGGAGATTTTACC
GTGCTTCAAATCCAGATTCTATCTGAATTTCACATGGATGCTAGGTGCAAAACATTGAAGAATTTTCTTGTTTTTAATCG
GGCATACTCCTGCCTTGTGATGACCAAAAAAAATTCACAACTACGATTTCTTTTTCCCCC
>M00285:128:000000000-BF978:1:2104:7110:11606_1:N:0:46
TTGCCAGGATCTGTTGACCTGTAGCCGGGTGCTGGGAAAGAGCTGACAATGGAATTAATGGATGCATTTATTGTCCTCTT
CGAGAATTTCTTTCAACAGGTTTCGCACGGATTCGAACGTGGGAAACGTCGCTCCACTGCTTCCGAAATGAGGAAGGAAG
AGAAGTTACAAAAGCATCCGGTATAGCGTCAATGTTAGGGTACTTTCAAGATTTTCTTTTTAAAGAAA
>M00285:128:000000000-BF978:1:2104:6751:11606_1:N:0:46
AAACCTGAGTCAATATTTATCCCTCAGCTCCACCCAAAGTAGTGACCTGGTCTTTCCCCACTCTGCTGTTCATCGGGGTC
TTGCTGTGCACAAGTTGCCCACCGCATTTCCCACTCACAACTCAAGGCTGCACTTCAGAGAGCGAGTCTCCACTTGCAAG
GAACTCCGAGAGTCTCCTGAGCTCG
>M00285:128:000000000-BF978:1:2104:24510:11607_1:N:0:46
NNNNNNNNNNNNNNNNNNNNNNNNNNNNNNNNNNN
>M00285:128:000000000-BF978:1:2104:6513:11609_1:N:0:46
AGAATTTGAAATCTCAGGATGCAGCTGTGCAAACAAAGACTGCTCTCTATTAGAACAATGAACAGGGGGGGAGCTGCTTG
ACATAAGTGGTCTGGGAACTGATCATTATTTATATAGGCAATGGTGGTTATCTCAATGTGTACATTTATGTAGATGTTTT
CAAAAAAAACCTGAGTTGGGCCTGGGTTTAACTCACCTCACCAGTGTGCGGATCCACAGATAGTAAATTAGCAGAAAATG
AGGACTGAGTGTAATTACGGTAGTGCATTTAAGAGGCATA
>M00285:128:000000000-BF978:1:2104:14358:11610_1:N:0:46
AGTTTCCTTAGTGTTGGTTCGCTGGTCTTATCCCAGATATGAGGAGCTGGTGGACACGTCTGTGGCTTAACGCTTTATTC
ATACGCGAGAGCTTCATAGAGTGCAATGTTCCCTCTCTAATCTACTGGACCATCTGTCTTCACAGATGGATGTCAAACAA
GCAATGGTACTACTTTTGAATAAGATCACAACAGTTTTCCATTCACATTATCACTCAGCCCACTGAGTCACACAGCAGAA
AAACAGGCCCTTTGGCCCATCAATCCCATACCAGCCATTAAGCACCTATCGATAATAATC
>M00285:128:000000000-BF978:1:2104:14572:11611_1:N:0:46
TGTGCTCCATTTGGGTTCTCTGTGATCTTGCTTTTCAATCAACATTGTAACAGTTAGCACAACAGATTATATGCAGTAAG
GGCCCTGGCCTTGAGCTGTTGTATTTTGACATGATTGGATGTAAATCACCCATGAGTTTTATTCACTTAGGCTTAGTACT
GCTAAGGATCAGAATAATGAGGATAGAAAAGACCTATTTGACAGAGATTAATAGAGACCGCAATGTGGCTGGCAGCCAAA
ATTCTTGAGTCC
>M00285:128:000000000-BF978:1:2104:23512:11612_1:N:0:46
ATAATAAGAACTAGTTATCTTGTTATCTCTCATTGGGAAGATCCTGGAATCCATTGTCAAGAAGAGCTACAGAACATTTA
GAAAATCAAAATTCAATCAAGCATAGCCAACACTGTTTTATGAAAAAGTGTTTGAGAGTGTTACAAGAGAAAAGATGATT
TTTGGATTTCAATTCAATAAAATGTCACATATAAAGTTATTCCACTGGATAAGGACTTCTGGTTTTGAGGGTAATATACA
ACAATGAATTAAGGGTTGGCTAACTGGTAGGATACAGAGAAAAGAACAGTAACTTAAGA
>M00285:128:000000000-BF978:1:2104:15233:11613_1:N:0:46
CATCCCATTTGCCCCTCCTAATCCTAACAGTACTTGGTCTCACAGATTAACTTTATGAACATCCCAGACCCTCTAAAATC
CAATACTTTTCAAAGTCTCATCATTTAGAAAATATAATTTTCCTACTTTTTTACATTTTTCCACATTATATTCCATCTGC
TATGTTTTTGCTCTTTCACTTACCATGCCTATATCCCCCTGAAGTCTCTCTGCACACTTCTTGTTACCTGTACCACTGTC
CAGATTAGTAATATATTCAGATTTCCTGATGACACAATTCATTTCCTCCTCTTAACAAC
>M00285:128:000000000-BF978:1:2104:13745:11614_1:N:0:46
GGGGAGTAGATATGGAGGAGATGTCAGGTGTAGGTTTTTTACTCAGAGAGTGGTGAGTGCATGCTCTCTGCCGGTAACGG
TGGTGGAGGCGGATACGATAGGGTCTTTCAAGAGACTGTTAGATAGGTACATGGAACTGAGTAAAATAGAGGGCTATGGG
TAATCCTAGTAATTTCTAGTGTAGGGACATTTTTGGCACAGCTTTGTGGGCTAAAGGGCCTGAATTGTGCTGTAGTTTTT
CTATGTTTCTAAGTATTCAACAGAGGAAGAAATAATTTTCTGCTCTAATTTCGAGCCTTC
>M00285:128:000000000-BF978:1:2104:12716:11615_1:N:0:46
CACTGAGTTCAAGATTTAGGAAGTAATGTTGCAGCTTTATAAAAAGGCTTCATCTGGAGCACTGACTTCAGTTCTGGTCA
CCCCATTATAGGAAGGATGTGGAAACTTTGGAGAGGGTGCAGAAGAAGTTTACCAGGATGTTGCCTGGATTAGAGAACAT
GCATTATGAGGAGAGGTTAGTCAAACTTGGTTTGTTTTTTCTGGAGCGGCAGGGGCTGGGGGAAGACCTGATAGAAATTT
ATAAGATTGAGAGGAATAGATAGCAGACAGCTATATCTTTTTCCTATGGTCAATGTCTA
>M00285:128:000000000-BF978:1:2104:15209:11616_1:N:0:46
ATGCAGGATAGATACATTCCAAGAAAAAAGAAGGTTTTAAATGGAGATAGGACACAAATGTCGATAACGAGAGAGGTGAA
AGCTAAAATAAGAGCAAAAGGGAGGGCATACAAGGAAGCAAGAAGAACCGGGAAAACAGAAGACTGGGAAACTTTTAAGA
ACCTACAGAAAGAAACTAGGAAGGTC
>M00285:128:000000000-BF978:1:2104:11708:11617_1:N:0:46
TGAGGATCGGGAGCTGGTGTGTGAGGGTGCTGGGTACTCCTGGAGGGCTGTGGTGTAAGTTGGGGCTTTGGAAGCTGTTG
CTGTGGCTGTACTGAGGAGGGGGCAGGTTTCTGCAGTGGGGGAGAAGTTCTTGGTGTTGGGGGTGGAAGTTGTCATCTTC
CGGGAATTAAGGGCCGTCAATTCCCCAGCTTCAATGCAAACCCCAGCTTTTTCAAACTGCCGACTGCAGCGGCGGACATC
CGCTCCCACCGCCGCCAACCCCCCCCCACACACCCCGCCGCGAACCCCCCACATGCAATC
>M00285:128:000000000-BF978:1:2104:10396:11619_1:N:0:46
GAAGGTCTAATCAAAATTTAAACAATTTAAATTTATTGCTATCACTGAAGTGAAGATGCTGTTCAAGGAGGTGACAAATG
AAGTCCAATATGTGAAAATTCATGGTGTTGTACTTTTGTCAGAATAGTAGGAAAAAACGTTTTTTTAAAAAGTGTGAAGC
TAGTAGGTGTTTATCGTAATTGGTTTGTTCATGAGTTCAAGAAAGAGGTAGGAAGAGCAA
>M00285:128:000000000-BF978:1:2104:26951:11619_1:N:0:46
GATCTACACTCTTTCCCTACACGACGCCGTTCTGATCTAATCTCCACCCTTGCCCAACACACCTCCAATCCAAGAACACC
TCACACCTTTCATACGAAAATCTCAAAAATTTCAAAAATGTTTTTATGAAAATAAAATCAATTATGGAAATAGACGATGG
ACAATAGATTATATAAAAAATTTTAAATATTTAAAAAGCGTTGTGTAGTTTTTTTCTCCAGACATTTATTTTTAATGGGA
AGATGTTATCAAAGCTGAAAAAAAAGATAAAAATTTAATTTATGTTAACAAATAAAACA
>M00285:128:000000000-BF978:1:2104:19564:11619_1:N:0:46
TGATTGTAGCTCACTGTTTTGTCTAGAATGAGCAATTTACTTGATTTTGTTAAATCTCAAAGTCAATTCCAAAAATCTGT
TAGAAACTTCAGTTCGTATTTCTTTTAACAAGAACTTGGACTCCTCTAGCACTGTGCGTGTCGCAACATGCAAATGGTAG
CAATGTGGACACTGTGAACTACTGCCATTTTTGGAAATAAATATTCAGTGGAAATCCATT
>M00285:128:000000000-BF978:1:2104:21983:11620_1:N:0:46
GTTGTGGATAGTGTAGAAGGTTGCTGTAGATTACAAAAGGACATTAATAGGATGCAGACCTGGCAGATGGAGTTCAACCC
AGAAGAGTGCAAACTGATACACTTTGTAAGATCGAATTTGAGGGTGCAATACAAGGTTAATGGCAGGACTCTTAGC
>M00285:128:000000000-BF978:1:2104:11582:11621_1:N:0:46
CGCCTATAAAAAGATGCTAAGCAAGTCAATGCAGACTATAGACACCAACTACTTGAGATCAAAACTGAAGAAAATTGTAA
TGCTTGGAAAATAGGGAAGTACTAAAACTAGTAACTAGTAACATTCAAGGTCAAATTAGGCAATATTTTTCTCCATAGCT
TAAAGGAGAATGATTCAAGAGAGCATGGTAAGCCATCAAACTCAGG
>M00285:128:000000000-BF978:1:2104:12687:11622_1:N:0:46
AATCACATTGATATTAAGTTTTATACCATGATCAATGTTCCCCCCCACCCCAGAGGATTTTGCTTAAATGGCAACTCAGA
ACTAGAAACACGAAACAATGTCACATAAATTTACTGGAATGGGTGCCTTGTTTTGCTCTACCTGAGCCTGGTACTCTGCT
GTTCGATTATTGCTTGAAGAATTTGAACTTTTCAAACAAAAGCAATTCCTTTTCACAAAAGAATTTACTGATTTCATTAA
AAAGTAAAAATTCCAAATCTTAATTATACAATTTATTTTCTTTAGTATCTGTTTGTGGC
>M00285:128:000000000-BF978:1:2104:8865:11624_1:N:0:46
GTTGGATGGGTTGAAATGTGTTTAATGCAAGGAGTATTAAGAATAAAGGTGATGAACTTAAGAGCATAGATCAGCATGTG
GAATTACAACGTTGTGATCATTATAAGTGCAGGATTGGCTGCTTGATGTTTTAGGGTTTAGATGTTTGTTATTAAGTTTT
GTTATTAAGTTTTATTTACAGCATGGTAACAGGGATAGGGAGGGAGGTAAAAGATCTGGGGGGGGGATGGAAAAGAGTGA
CATTGCTAAT
>M00285:128:000000000-BF978:1:2104:11600:11627_1:N:0:46
CAAAATGGTTGCCGAGTCTGCGCTTGGTCTCGCCGATGTAGAGGAGGCCACATTGGAAGCACCAAATGGAGTAGACAAGG
TTGGAGGAGAGGCATGTGAACCTTTGCCTCACCTGGAAGGACTGTTTAGGTCCCTGGATGGTGGTGAGGGAGAAGGTGTA
AGGACAATGTTACACCTAGTGCAAGGGGTCAGGGAGGGGTGGATGGGGAGGGATGAGCAGACCAGGGAAGTCATGGAGGG
AGTGGTCCCTGTGGAAGGCAGAAAGGGATGG
>M00285:128:000000000-BF978:1:2104:25205:11628_1:N:0:46
CAGCCAATGATCCCACCCCCTGCACAAACAGGCAGCCCACAGACGTATTCACAATACACAATCAGCAGAGCCGTGTCTTT
CCCATTCTATCATCCCAACACACTGGGGTAAGAGTTACTTTGCATTTGGGGTCTGTTGGATGAGGGAGTGGGATGGTTTG
GGTCAGATTGACAAGATAACTAGTTTCAAAAGTCACTCACTTCAACATGTCACATTGAACCTGACCTAGCCAGAGATGTA
CATTTGCAGTGATGTC
>M00285:128:000000000-BF978:1:2104:25519:11629_1:N:0:46
CCAGGAAGGATAGGATAACACTGGAGAAGGTGCAGAGGGGATTTATGATATAGCCTGAACTACAGAACTGTAGTTATGAA
AGGAGACTGACTGTGCTAGGCTGGTTTCCTTTGGGACAGAGGAGACTGAGGGAGCGTTTAATTGGCACATATATAATTAT
GAGGCATGGAAATAATAAGGTAGACAGGAAGGATTGGTAACAGAGTGATCAGTAACTAAGAGGCACAAATTCAAGGTGAT
TGGTAGGAGGGTTAGTGGATAGATCGGAAGAGCACCGTCTGAACTCCAGTCACTCCGCG
>M00285:128:000000000-BF978:1:2104:29456:11631_1:N:0:46
ATATGTTTTGCCTTTTTTAAGCAGGTTAGTATTTTGTTTTAGGCTGACATTCCCATGCTGTACTGAGTGAACAATCAAAG
GTGTCGTCTTTCAGATGAGACATTAAAATGAGGCCTGTTCATCTTCTCAGATGGTCTGGAAAGATTTTAGGCTATTTGTT
AAAGAGC
>M00285:128:000000000-BF978:1:2104:10369:11632_1:N:0:46
CCATAATGGGAGCTGGGCGTTTTCGAGATAAGTATTTAATTTTTTAAAAATCAGAAATGGTGACTTTGAAACAATTGAAT
TTTAAAAATATTTTTTGTTCAGTAAAGTCATCTGGGAAAATAAATTTGTCAATTGCTCCCCATCTGATCAATATATGGCC
CCAGAACCACCAATCTGGTTGATATGTAATGGCCTTAGAAATCCACTAGAAGCAATTTGCGATG
>M00285:128:000000000-BF978:1:2104:16561:11633_1:N:0:46
TTATTAGTCACACAGTGAAATGCATTTTTTTGCATAGAGTGTTCTGGGGGCAGACCACAAGTGTCGCCACGCTTCTGGCA
CCAACATAGCACGCCCACAACTTCTTAACCCAAACGTCTTTTGAACGTGGGAGGAAACCAGAGCACCCGGAGGAAACCCA
CGCAGACACGGGAAGAACGTACAAACTCCTTACAGACAGTGGCCGGAATTGAACCTGGGTCACCA
>M00285:128:000000000-BF978:1:2104:29490:11634_1:N:0:46
CAGTAGTGGGAAAGATACTGGAATTGATCCTCAAGGATGAGGTTACGGAATACCTGGTGTTTCAGGACAGGATAGGTCCA
AGCCAGCATGGTTTCATAAAGGGAAGATCTTGCCTGACCAACCTATTGGGAGTTTTTTGAGGAAATCACAGGTAGGGTGG
ATAAGGGAGAGGCAGTGGACGTTGTGTATTTAGACTTTCAAAATGCCTTCGACAAGGTGCCGCATCAAAGGTTGATTAAT
AAGATGAGTATGCATGGAATTACAGGAAAGATATTAAAATGGGTCGAGCA
>M00285:128:000000000-BF978:1:2104:3327:11634_1:N:0:46
CTGGACCAATGCACTAATGACTGGTTTCCCATCTCAAGCTCCTTCAAAACTCCACTCCCCATCTTAACTCGATTCAAGTT
TTCTTGCTGAGCTACACCATCCCCTGCTAACAATCCCTTGATTTTCATATCTTCCTCATTGGTTTCAAGTCTTCCACTAA
TTTATCACTCCATTCTAGTTCTCTACTTCCATTTCCACAAACCTACCAGATCTTCTAGTCCCTCTGATACT
>M00285:128:000000000-BF978:1:2104:7053:11640_1:N:0:46
AGCACATCCTACCTCCTACCCAGCCCCATATTATCTCCAGTCATATCCCCAGTATATGACTTCTTACAACACCAATAAAC
AAATTATAACCACCGACGTCCTGATAATCTTCCCAACTGATGTCTTTGAAGTCGTCAGCGGCATTACTGAAGCAACTGAG
TTTTTATCTGCAGTG
>M00285:128:000000000-BF978:1:2104:22578:11640_1:N:0:46
CTGTGTCATTTTTCTTCTCTGACAATTCAAATGGCCTCATTAAAACATGGAGGATACTTGACATCACTGGTAATTACAGC
CTAATCCTTCAAAATTATAAAATAAAATGCCCAGGTTCCATTTGATAATATTCCAGCAAAATTATTTTGGTCCAATTGGA
ATGGCTAAATTTCACTCAGTTGCCTTCAACATGTTTAAGGAAGCTCGACTGATTTTATTTTGAAGGAGACATTGACCCCA
TCTGACAGCATCAGTATCAACAGCATTTACTCATTTGGTCCAAACTCTGATCACTCAGCT
>M00285:128:000000000-BF978:1:2104:6712:11642_1:N:0:46
AACTACTACCATTCCTATCTAGCTCCAATTTCTCGCCTTATCCCCATATCCCGTGGTACCTTGACTAATTAGATACCTAT
CAATCTCCACCCTAAACACCCCCAATAATTGGGCCTTCACAGCTGTACATG
>M00285:128:000000000-BF978:1:2104:13244:11643_1:N:0:46
GCGTGGAGACACTTGCAGGCTGCCCCCAGAACACTTTACGCAAAAAGGATGTATTTCACTGTGTATTTCGATGTACATGC
GACTAATAAAGATATCATATCTATTCTGCACACTCACAACTTTGTAGCGAGACCCATACCCATCCAAAGGCAACCAGTGA
TGAGTGGAGCTGAACTGTACCATCCTTAGTCCCATCATCTGGAACCACCACCCATTACCTCCCCACACACATACT
>M00285:128:000000000-BF978:1:2104:25469:11643_1:N:0:46
AACCCTAACCCTAACCCTAACCCTAACCCTAACCCTAACGCTAACGCTAACCCTAAACCTAACCCTAACCCTAACCTTAA
CCCTAACCCTCACCCAAACCCTAACCCTAACCCTAAACCTAACCCGAACCCACAACCTCACCCAAACCATCACACTCCCC
AAACACAACAACCAAAACCAATCAGTAACATCAAGCCAACACAAAGAGTTAGAGAAAGAACTAACACGAACAATAACACA
ACGATGAAACCAACAACAAAGTATAGAGTCAACAAACACTTCGACATAGAAACTAACAA
>M00285:128:000000000-BF978:1:2104:6234:11644_1:N:0:46
CTGTGTTGGGCTGACATTTGTGAGTCCAATTAGGAATGTTTGTAGCCTTTGAAGTACTGTCATATTGCAATGCTGTTCTC
TCTGAAAGCATTCAACTCATTCTGCATTTAATTTGGGGCAACTCAGCAAGTATGTAAACAACCAAAGTCATTTGGACACT
TGAACTATTCACCAGAATTTGTGCAATCCTATTTTCTCCACCACTATTGTTTGTGCCAAATTCAACTAATATCATCTTGT
GTTGAACCATTTGCTTCTCTCCTTGTTTTGTGTACTCCAGTAATGCTCCAGCTATTGTTC
>M00285:128:000000000-BF978:1:2104:21708:11645_1:N:0:46
GTCAAGGCATTGAGTATAGGAGTTGGGACATCATGTTGCAGTTGTACAAGTTATTGGTGAGGCCGCACTTGGAGTACTAT
GTGCGAATTTACCCACCCTGTTATAGAA
>M00285:128:000000000-BF978:1:2104:9656:11645_1:N:0:46
GCCCCAGATTCCACCACTCACTAGTGCGCTTTACTGTGGCCAATTAACTAATCAACCTGCGCGTGTGGGACCAAACCGGA
GCACCCAGATGAAACTCACACAGTCACAGGGAGAATGTGAAAGACAGCGTCAGGAGGTCAGGACGGAAACTGGGTCACTG
GAGCTGTGAAGAAGCAGCTCTATGTGCTGTGTCAATGTGCAGCTCCATACATCAGACCAAGTTGTTAACACATCATTATC
CAGTGGCTCCGCCTTGCACCTCCTAGGTCACTCCTCAGCTGGTGAGAAGCCAATGATGG
>M00285:128:000000000-BF978:1:2104:13512:11646_1:N:0:46
GCAGAGAAAATTCTAAAAGGCGGGTCTAGTTTTTGAGGCTCTTTTCAGAATGTACAGACAAACATGGCAATGTACACATG
ATCAAATATACCATACAGTGATGTCACACTTACTTATATACACCGCAGCATTAAAAATTAATTTTGCATACCAGCCTTTC
CATACCAATAATAAATTTCTACAAATTATTAGAATAATATTTAACTGCTAGGTATATTTCTTCTTCTACC
>M00285:128:000000000-BF978:1:2104:2357:11646_1:N:0:46
CAGTCTAGGATTCTTCTGCCACAGGAGGGGGAGGGGCAGGGGCAGGTGAGGAAGCCCCTCGAATGTCGTAAATATGGGAT
GGGGGTCCCACCCCAGGGAGCCACACATGTGGCATTGGTGCTGTGTTCTGTACATATGAAAAGGTAACACTACGAATGGA
ACTGTAAAGGTTTGAACTGTTTTATTATTGTAGGTAGTTGTTATTATGAATAAAGCTTATTTTGTTAAAAAAATGAGGCT
CAGTGAGGAGTATTCTCAAGGGGGGGGGAGGTGGGTGCCAATAGACTTTCTGAGTAAC
>M00285:128:000000000-BF978:1:2104:4380:11647_1:N:0:46
CAGTCAACTCAGCCTCTTGAGTTCTTCCATTCAATTAAATTGTGGATGATCTGGACCTTGATTCCACCGACTTCCCTTGG
TTTTGTTACAATTAATATATTTAGATAAGATATCTTTATTAGGCACATGAACACTATATTGAAATACACAGTGAAATGCA
CCTTTTGCGTAGTGTTCTGGGGGCAGCCCGCAAGTG
>M00285:128:000000000-BF978:1:2104:26561:11647_1:N:0:46
CCCAATTCTGGAATCCCCCATAGGAGGTATTGTTCCAGAATCTCTTACATATTTAGGATGGAGATAAGGAGGAATTTCTT
CGCTGAGGCATGTGTATCTCTGAAATTCTTTACACCAGAGGTTTAAGAATGAGTCATTACATATATTCAAGGTTAAGTCG
AACAGAACTGTGGTCAATTGGAAAGTTCAGTGTAAGAGAAGCAGGTGGGAAAGAGGATTTGAGGCCAAGGTCGGATTAGT
CATGAAAATCAAAAAAACTGCAGACAAGTTTGATACTCTTCACTGTCAGTGATACCACCT
>M00285:128:000000000-BF978:1:2104:13419:11648_1:N:0:46
TTTAGCTTACCAAGGAAACGTTATTGGATACTATAGTAAAAGATTTCCGCGTTTGCTCAAACAGATTTTGAATGCAATAT
CCATTCATTTGACAGTTTATACAGAAACACGAAGGAGTAACTATTGGAAAAACAATTGTAAAGTATATATTTCTTGGTGA
TGAGTCATTTGGTAATAGCTATTGCACTCTATCTCTTGCCCCACAAATGTTATTGGA
>M00285:128:000000000-BF978:1:2104:25027:11650_1:N:0:46
TCTGCTTCGAAAAGCTGTTTCAGCCAAATGGAAATGCTTGTGATATATCTGCAATAATCTTTTCTGGGGTAAGAGGTATA
GTCAAATGTATGTTACCAATCTACTTAGCCTCATGAAATACA
>M00285:128:000000000-BF978:1:2104:15254:11654_1:N:0:46
TGGGGTGGACATGTACAATCCCATAAATGCATTTTCTACATTGAAGCTTCCGTATGAATTGAAATTATTTCATTGTTGAA
ATTTGCCAACAAGGTGCTTGCAAAGTGGTCTGCTATGTACAACGATCTATTAACATTGTGGGAAAATTATATTCAAAGTT
TATCTGCTTTAGGAGGGCTGTGTTTAATACTTTGCCATTATCCAGCTATGAATTGAATCAG
>M00285:128:000000000-BF978:1:2104:8621:11657_1:N:0:46
CAAAGAGGATAGAGTGAGTATGGGGATGTGAGGCGCTATTGTTCAGCAGACGCAGGTACATGGAGGGCAATGTTTGTGAA
GTGCATTTATACTGAGAATAAGATTGATGTGTCGAGACTGTCTTACTGGACTAGGCTTTGAAGAGAATCGTAGCTCTTGT
GCCAGCGTATTTCTAGAGACTTCCAAACTTCAGAAAGATTCTCCATAATGTTAGTTATTTGATCAGGCTGATGGCTACTG
TGCAAAGACAAAAGCTTCGTAAATCGATTGGTG
>M00285:128:000000000-BF978:1:2104:19177:11658_1:N:0:46
TTATATTGTGTGGCAGAATAAGGACAGAGAAGCAGCTCTGTGCTAAATGCATACTTCTCGCATTCCACAATGCTTCACGC
AAGCAAGCTATCAAGGCTGGTTTCCAATAATTTCATCCGTGCCTGTAATCAAAGATCATGCCCAATTGTCATTAATCCAC
TGACATAGGAAACGTGGACAAATAAACTATGGTTTCCACTGCAGAGTTGCCTGGTGCATTCAATTTTCGCAATCAATTGC
CACAGCCTTGTGAGAGTTAATGGAACAATTTCAAGAAAACAAGCATTATCTCTAATGTAT
>M00285:128:000000000-BF978:1:2104:20645:11658_1:N:0:46
ATTTGAGCACTTCACCGTGTGATACGGGGCCATCCCTGGTTGATATTTATAAGATATTTTTATTAGTCACATGCACGTCG
AAACACACGGTAAAATGCATCTTTTTGCGTAGAGTGTTCTGGAGGCAGCCTGCAAGTGTTGCCACGCATCCGGCGCCAAC
ATAGCACTCCCACAACTTCCTAACCCGTCCGTCTTTGGAATGTGGGAGGAAACCGGAGCACCCGGAGTAAACCCACGCAG
ACACGGGGCAGCGCATGAATTTTTTGATATCCTCTACTATCTTGTACAATTGCCTTTAA
>M00285:128:000000000-BF978:1:2104:7265:11659_1:N:0:46
CCTGAGTCAGCTTTACTGAATGCTGAATCATCATTCTTTCATTGTCAGTGGCTCATAATTCTGAACTCTAACAAATAATA
CTGTGGGGAGTACCTTCACAAGTACTGCAGCAGATCAAGAAGGTAGTTCACCACCACCTTGTCAAGGACAATTAAAGATT
GGCTGATCTTGCCAGTGGTGCTCACAAACTGTAAAAGGAGTTTTCAAAAAAAACTATAAGATCTTATCTG
>M00285:128:000000000-BF978:1:2104:13862:11661_1:N:0:46
GATCTACACTCTTTCCCTACACGACGCTCTTCCGATCTGGACTACACTCTTTCCCTACACGACGCTCTTCCGATCTGAAC
TACACTCTTTCCCTACACGGCGCGCTTCCCATCCACCCAACACTCGTGCCCACTTCCACGTCCCTACGCTTCGCGACCGA
CCCACCACGTTGTCAGGGAGCGGTCCCGGCCGGGTAATCACCGCTGTGTGTGACTGCGTCTAGTGGTCTGTCTGGGCAGA
TGTGGCAGTCAAGCTGCGCGGCAGTGCACGGTGTGAGCAACCGAGCGCCACTATAGTGC
>M00285:128:000000000-BF978:1:2104:2499:11663_1:N:0:46
TTGGAATGTGGGAGGAAACCGGAGCATCTGGAGGAAACCCACGCAGACACGGGAGAATGTACAAACTCCTTACAGACAGC
GGCCGGAATTGAACCCGGGTTGCTGGCGCTGTAAAGCGTTATGCTAACCGCTATACTACTGTTTCTGCTCTATAAGTCTG
CCCTACCAAATAAGTGTGGAGTCAGGGATGAATCAAAGACAGTGTTCATGTTTCTCAGAATCCAGTCACACAAAGTCATT
ATTGAATAATCAAACTGGATACCAGCAATAACAACTCTGGGAGCAAGGGTCACCGGTTA
>M00285:128:000000000-BF978:1:2104:6708:11663_1:N:0:46
CCCGATAAAAACTGGGCAGCTCCACCGAGCGGCACAGCTGATGTTCACCGCTGGGAGCCTCGTGCCCTCCTAAGGGAATG
CCCCAGTGCATTGCTGTCTCAGAAGGCTCTCAGTCTACAAGTATCTCTGCAGGGTCCTGAGGCGGAGAGCCACAAGCTGG
GGATGTACGCACACCAGTGATTGACCGCCCCCCTCATTTGGAAGACTCAGGACTACAACAGAGACCTGGTGTTTCCCATT
GCCCCAGAAGAAGTCCACCAACTTCCTTTGCATCATGGTGACAGAGACAGTGGCCGGAAC
>M00285:128:000000000-BF978:1:2104:7932:11663_1:N:0:46
GATCTACACTCTTTCCCTACACGACGCTCTTCCGATCTGAACTACTCGCTTTCCCTACACTGCTCCCATCCGATCTAGAC
TCCACGCTTTCCCTACCCGGCGCCCATCCGATCCCGCACCTACCCCTTCACAGCCCCACTCCGCTGAGCTATTCCTCCGT
CATCTTTGGCCATCGTTCCACGACCACCCTCCTTCAACGAAAATACGCAATTGGATAATGATTCTATTCCAGATGATGTA
TGCCTGTCGCTCGCCCCTGCACGTAGCGACCTCAATCACTTACACATCTTACATTTGCGT
>M00285:128:000000000-BF978:1:2104:11100:11664_1:N:0:46
GCCGGGGGCATTCGTATTGCGCCGCTAGAGGTGAAATTCTTGGACCGGCGCAAGACGGACAAAAGCGAAAGCATTTGCCA
AGAATGTTTTCATTAATCAAGAACGAAAGTCGGAGGTTCGAAGACGATCAGATACCGTCGTAGTTCCGACCATAAACGAT
GCCGACTAGCGATCCGGCGGCGTTATTCCCATGACCCGCCGGGGAGCTCCCGGGAAACCAAAGTCT
>M00285:128:000000000-BF978:1:2104:14619:11664_1:N:0:46
CTCAAAAGTTGTCCAGAAGCAATATTCACTTGGTTGTCTTTCTCTGAAAGCTTTCCACTTCCTCGGCGGCAGTCTATAAA
TAACTAGCAGTGTGAAATGGTGAGGTTTTAGGGATGGTTGGTCATTTAGTCTCATTGTAGAGATAACTCTGATAACAGTG
TCAACTTGCATCACAATCCTTGTCCTGTAACAAGGGCAAGAGCTATTCCATAACAATTAACTTAAGCGTTTACTTGTCA
>M00285:128:000000000-BF978:1:2104:5683:11664_1:N:0:46
ATTCAAAAATAAAAATGCTCAAAACATTCAGCATCTACAGAAAGACAAATAGAATTGCTATTTCAGATCGGAGACCTTTC
ATCAGATTTCCAGCCTCTGGGTTTTTTTTGATTATCATTAAGTAATATCTTAGAACTATATTGGCCTATTCTATAAATAA
AAAATAAATCTAAATAGAACAAGCAAGCAGCTTAAAACTGGACTTCTATGTG
>M00285:128:000000000-BF978:1:2104:20523:11666_1:N:0:46
ATGCCTCGTTGTACAGCACATGGATTCCATGCTGGACTGAGCCCCATCAGGGGCCTAGCATAAGTACCTGGGTTTCTCTA
GCACTAGTTGCCAGAGGATTGGTCAACCTTTGGGTATACTTTGGCTCCTAGCTGCTTAGAGTTGTCTACTCTAGAGCAGT
CCTGTGTTCTCTAGTCCTGCTTGAAGATTCAGTTTGTGTTGGGATTACTACTCAGATCTCTGAGGCAAGATTTCCTTCCT
GTGTCTGG
>M00285:128:000000000-BF978:1:2104:14138:11668_1:N:0:46
ATTAAAGGAGGAAGTTCCAACTGCCGAAAGAAAACGCCAGGAAAAGAGAAACAAATAATATTAAAACAGGAGCGGTGGTG
AGGGAGGGGGTTGAAGGTCGTCAGCTGCTAACAACGGACAAACTCCACATTCTGACACCACTAGTTCGCCGTTGGAAAAT
CAGGCAAAGTCCCAATTAGGAGCAGTGGTCTGTGTCTCCTGCAGAGAAATGCGAAGACAGGGTCGCTTCAGCCCCGGAAA
CCGCTGCCGAGAATTCAGTGAGGAGTGGACACCGGAGTGAGGCGACGGTGATTTGCATCC
>M00285:128:000000000-BF978:1:2104:24837:11668_1:N:0:46
ATGGAGTGGTAGGTACCAGGGAGGGGAGGTGGTGGAAGCAGAGACAATAGCAATGCTTAAGAGGCATTTAAATAGGCACA
TGGACAAGTGGGGAATGGAATGATGCAGGCAGATGGGGTTAGTTTAGACTGGCATCGTGGCCGGCACAGACAGTGGTGTC
TGTCCCTGTGCTGT
>M00285:128:000000000-BF978:1:2104:15664:11670_1:N:0:46
GGCATAGGCTGACAGAAAGCAACCTTTGCAGCAAAGGATCTGCCCCATTGTCACTATATGCAGGCAGCTGTTTCACATTC
AACCAAGTGGCAGCAGGATTCAAACATCAATTGTTGTGCAAGATATTCCTATGCCTTCCTTCATGGCACAATGATAGCAG
TGAAGTACTGTTCATTTGGATGTATACAAGAAAGGTGAGATTCAGGGAACTTAGGAATAA
>M00285:128:000000000-BF978:1:2104:11504:11672_1:N:0:46
TGCGTAACTTTGGTTTATACCATTGGGCAATTAATATCAGAAATGCATTCTTTTAGATACAAGATTCAGCTGTAATTCAT
TATCGCGAATAGGTACACGCTGAGCATCAATCAGTTCACGGATTTTCTTTAGTTTACATTTTAATGCCTCGTCCCCTTTT
GCACTTACCAAATT
>M00285:128:000000000-BF978:1:2104:7975:11672_1:N:0:46
CCAAGTTAACTCCAGGAGAAACCAAACTAAGAACCTGGGACCTCCCAAATCCAACTGACTCAGTTTCACACCACACTGAG
AATCATTGGAAAGAGTTACTCTTTTGGCACCTCTACCAGAGATGGGTTCG
>M00285:128:000000000-BF978:1:2104:5163:11673_1:N:0:46
ATTGGATGACTACTTTCAGTCTACCTTATTATGATCACTCTTCTTTAACTGTTAATATTTTTTCATTGTACTAGATATAA
AATAGCCTGTTCTAGATCTAGAAAATCACCTCAGAAATGCTTGATGAATTCACATTATTACTGTTAATCCAGTGTACATG
TAGATTAAAAACCCCATGATTATAATTTTATCCTTGTTACATGTGAGTC
>M00285:128:000000000-BF978:1:2104:15714:11673_1:N:0:46
TCATCCAGGTCATTTATAAAAATCACAAAGGGTAAGGGTCCCAGTACCGATCCCTGAGGTACACCGGAGGTCACCGACCT
CCACTCAGAATACAACCCTTCAACAACACCCTTTGCCTCTGTGGGCCAGCCAGTTCTGGATCCACCCTGCAATGTCCCCT
GGGATCCCATATCTCCACACCTTCTCCATAAGCCTCGCATGGGGCACCTTATTATTCTGTAATAAATCCAGAAGCACAGT
GCAGTGCACTTTTCGT
>M00285:128:000000000-BF978:1:2104:11184:11674_1:N:0:46
TACAGGCAGGAGATAGAGAGCATAGTGACATAGTGTCATGACAACAACCTTTCTCTCAGTGTCAGCAAAATAAAAGAGCT
TGTCGTAGACTTCAGGAAAGGGAGTGATGCACATGCTCCTGTCTACATTAATGGTGCTGTGGTCGAGAGGGTTGAGAGTT
TTAGGTTCCAAGGAGTGAACATCAC
>M00285:128:000000000-BF978:1:2104:11666:11675_1:N:0:46
AATAACCTGTTCCTGCTTTGTCCCCATATCCCTTGATTCCCTCATCCACAAGAAACCTATCTAGCTCCTTCTTGAAAGCG
TCCAGAGAATTGGCCTCCACTGCTGCCTTCTTGAGGCACTGCCTCTTGAAGATGTCCTTGATAGCAGGGTTGTGTCCGTG
ATGGAGTTGGCTGAGTCTACAAC
>M00285:128:000000000-BF978:1:2104:4704:11675_1:N:0:46
GCTCTTGCCCATCATCTACTATTTTACACTAGTTTCATGGGGACAAATGACTGGGAGTTAAAATACTACAGGCTATAAAT
GCGAGTTTCTCAATGCTTTTGGAGACACCTGAGTATTTCAAGAGGTTAGGATTAATCCCTTTGTTTCTTCCTTGTATGGT
AGTTTTGTTTCTCTTTGTATGTGAGGAATGAATTAATGAAACTGTGGAAGGAGGATAAGTTTCAAGTTGTGGGGAGGGAT
GGGCAGGACATGGGGAATA
>M00285:128:000000000-BF978:1:2104:13783:11676_1:N:0:46
ATGGTATTTTGGCCTTCATTGTGTTTAGGAATAGGGAGATTTTGTTACAGTTGTACAGGGTGCTGATGAAGCCAAACCTA
CAATACTGTGCAGAGTTTAGATCCTATTTCCTACAAAAAAAATGGCAGCATTGGAAGTCAGTTCAAAGGACATTAGTGGG
ATGAAAGGGTTGTCCTAACAAGGGAGGCTAGACTGAGTCTGTT
>M00285:128:000000000-BF978:1:2104:16340:11676_1:N:0:46
TTGCCTTCCAGGAGAGATAGGTCCTGGAATGGTCAACGGCAAGATACCTACCCAGTTTTCAAATACAGTAGAGGTGAAAT
TGTATTACTGATTCAGTTCAAGGCCACCGACCAGTGGGCAGGATATCGAGGAAAAATGCTACAGAGAAATAGCAGAGCTA
CAGAAACCGTAGACTTCTACCATCCAAATGTAGACATCGATAGCAGCAAGGGGGATAGCAAAAGGGAAGATTTCCTGAAT
TGGG
>M00285:128:000000000-BF978:1:2104:7619:11677_1:N:0:46
GGTACTCCATGGGTTTTGTGAGGAAACTGAAAATGAAAGGTTTTAGCCTATAAAACGCTGTTTTAGCCTAGTAAGTAATC
TGGTGATATATCAAGATCACCTTTTCAGGGGTAAGAGGTACACACTAATCAATGTTACCAATCCACTCAGCAGCATGACA
TACATACACTACAACTGCGTTCCTATTGATACTCCATGTG
>M00285:128:000000000-BF978:1:2104:12512:11679_1:N:0:46
NNNNNNNNNNNNNNNNNNNNNNNNNNNNNNNNNNN
>M00285:128:000000000-BF978:1:2104:10294:11680_1:N:0:46
GAAGAGGAGGTGCTAGCTATCTTGAGGTAAATGAAGGTGAATAAATTCCCAGGGCCTGACAAGGTATCCCCCTGTACCTT
GTGGGAGGCTGCTGCAGAAATTGCAGAGGCCCTGGCAGTGATATTTAAAACATCCTTAGCCGTGGGTGAGCTGCCGGAAG
ACTGGAGGAAAGCTAATGTTGTTCTGTTGTTTAAGATAGGCTCTAAGAATAAACCAGGAAATTATAGGCTGGTGAACCTG
ACGTAAGTCATGGGTAAATTATTGGAATTTATTCTCAAGGACAGGATACATCAGTATTTT
>M00285:128:000000000-BF978:1:2104:27297:11681_1:N:0:46
GAAGGGCCTGTTTCCCTACTGTATTGCTATAAGAGTCACACAGCAGGAAAACAGGCCCTTCAGCCCAACAAGCCCACACC
GACCACACTGGTCCACCCAGGTAGTCCCAGTTTCCTGCGTTTGGCCCAATATCTCCTCCACCTAACAAGCACTTGTTCTT
AAATGACACTATT
>M00285:128:000000000-BF978:1:2104:6974:11682_1:N:0:46
TATAGTGTCAATGTAATTTCTGTATATGAAATACACGGTAGCATAGTGGTTAGCGCAGTGCTTTACAGCGCCAGCGGCCC
AGTTTCAAATCCGGCCACTGTCTGTAAGGAGTTTGTATGTTCTCCCCGTGTCTGCGTGGGTTTCCTCCGGGTGCTCTGGT
TTCCTCCCACATTCCAAAGACGTATGGGTTAGGAAGTTATGGGCATGTTATGTTGGCACCGGAAGCGTGGCAACACTTGT
GGGTTGTCCCCCAAAAATCACTACGCAAAAGATGTATTTCACTGTGTGTTTCAATGTAC
>M00285:128:000000000-BF978:1:2104:12410:11683_1:N:0:46
ACTGGAGATGTTCACTCCCAAGAACTTAAAACTCTCAACCCTCTCAACCTCAGCACCATTGATGTAGAAAGGTGCATGTA
CACCGCCCCCTCTCCTGAAGTCAATGACCAGCTAATTTGTTTTGCTGACATTGAAGGAAAGGTTGTTATCATGACATCAC
GTCACCAGGTTCTCTGTGTCCTTGTACTCTGACTTATCATTATTTGAGATACAGTGGTGTCATCTGCAAACTTGTAGATG
GAGTTAGAGCA
>M00285:128:000000000-BF978:1:2104:21761:11685_1:N:0:46
TTCTCAAGGAGGCTTTGAGAACCAGCTCTTTGGGCCATCCTGAGCAGCTTGCAGTGAGCACCAGTGACTATCACCCTCTC
TTCCAATACTTGGATAGAAACTGCTTCTTGAGAAATAGATTAATTTCAATATGAAATTACAACTGAAATCAATAGATTTA
CCAGAGTACCTTATGAATTATTCATTTGATTTTATCTGTAACCTAATTGATCTGATAATAGCCAGAACTAGCCTGTGAAA
TTTATTCAGGTAAAGTTGTTAATGAATATTTGAAGTCGAGGGTTTTATTCATTTAAAATT
>M00285:128:000000000-BF978:1:2104:27868:11686_1:N:0:46
GAGACAATTTACAGTGCCCAATTAACCTTCCAACTAGTGCAACTTTGGGATATGGGAGGAAAATGGAGCACCTGGAGGAA
ATCCATGTGGTCACTGGGAGAAGGTGCAAACTCCACATAAACGGCACCAGATTTCAGAATTGGGTCTCTGGCACTGGCAT
CACTGTGCTGATCTTTTTGTTATCACAACTGTTGAATTTAATAATTGTCATACTTTGATTGTTAGTTGCTACACCTTTAA
GAAGTCACTAAAACCATGTTTACTACATGTTTATAGGGTTCCATTGTTCCTTTACAAA
>M00285:128:000000000-BF978:1:2104:21152:11687_1:N:0:46
GCAGCATTACATCCTTGCTTTTATATTCTAGTCCTCTTGAAATGAATGCTAACATTGCAGTTGCCTTCCTTACTGCCAAC
TCAATCTGCAAGTGAACCTTCAGGGAATCCCAAGTTCCTTTGCATCTCCTATTTCTCAATTCACTCCCCGTTTAGTGAAT
AGTCTACGCCTTTATTCCTTCTACCAAAGT
>M00285:128:000000000-BF978:1:2104:7570:11687_1:N:0:46
ACTTTGTTTTTCAACATGAGAGTTGATATTTTTTAAATATATGAATGACATGCGTTTTAGATTCAAGAGAAAATGAAAAT
GCATTTGTCCTTTTTATAAAATCCAATCATTGACATGTATGGAAACTTCAGCTCAGAGACCGTGCCAATCATCAAGCACC
CACTTACGCTAGTGCCATTCAAGTCTTCAGGTTCCCATAAACCCCCCCTTAGATTCTATCCCTCACCTTCACACTGGGGG
GAATTTGTAGTAGTCAATTAACCTA
>M00285:128:000000000-BF978:1:2104:24425:11689_1:N:0:46
CCTGAATTCTTTATCCTTCCTGTACTCCCCACCCAGTTGCTGTCACCCACTCCCATTCTACCTCCCCCCTCACCTCAGTC
CTCTTCCGTTGACTACTTCCTCCCGCCACCAACCGCGTCGAACGTCCACCTCCCCTCCCACCCAGCCTGCGTTCTACTCC
TTCTCCCCACTCCCATTTCCAATCTCCATGCCCTGTCAAGCAGGTTCCCAACAGTTATTGAAAGAGGGTGACATTCTAAA
ATAAGGAAGTATCGTACTGAATACTGAATGTGGGATTCA
>M00285:128:000000000-BF978:1:2104:16851:11691_1:N:0:46
CAGTTCTGATTCCTGTAGGAACAGGAAATTCAGATATCACTTGAACTTTTGCTTGAACAGGTGCTAACTTGCCTTGACCT
ACAACATAACCAAGATATGTCACAGTGGCATGGCCAAATTCACTTTTAGCCAAATTGACTGTAAGGTAAGCTTTGGAAAG
TCTTTCAAACAACCTTTCTAATGCAATGATGTGATCCTCCCATGTATCATTCCCTGTCACTAGATCATCAATGTAGGCAT
CTGTATGTTTTAACCCATGAATCACTGAATTGATCATTCTTTGAAATGTTGCTGGGGCAT
>M00285:128:000000000-BF978:1:2104:20520:11691_1:N:0:46
AGAGGCAGGAGTGGCCACTGGATCGCTGGAAAATGACGCTGGAGATGTAATAATGTGGAACAAAGAAATGGCGGACGAAC
TGAATAAGTATTTTGTGTCAGTCTTCACTGTGGAAGACACCAACAACATGCCAGAAATTCGAGAGAGTCAGGGTGCAGAA
GTGAGTGTAGTCACTATTACTAAGGAGAAGGTGCTGGGAAAGCTGAAAGATCTGAAGGTGGATAAGTCACCTGGTCCGGA
TGTAC
>M00285:128:000000000-BF978:1:2104:3038:11692_1:N:0:46
GCGAGGCTCAGGTAGGGGCACCCGCGGAAGAGGCGGCTACATGGCATACCCTCAGAATGTACGGGCAGGTAAAAGCTCCG
TTGGAATTCTGTGTGGCTGCAGCTGTCCATCGTCACTCTCTTGTCGGGTCTCTGTCAGCTCTTGCTGCGCTCTGGGGCGT
GGGGGCGGTGCGGGCGGTGAGGGAGGGAGGGAGGGGTGTGTTCGCCTGAATCCACAGGCACTCATCGCCCTGAGCTACAG
CAGCAGGGGAAGGCCCTCGTTAAAGC
>M00285:128:000000000-BF978:1:2104:22435:11692_1:N:0:46
CGATTCCCCAACATCCTGCTCAGCCCACAGAAAGAAGTTGCACGTGCCCACACTGCACTTGTAAAATTTCCGTCCCTGGT
TTGGTCCATCCTTGCGGACAGTCAGAAGCAGTGCGTTTTGGCCACAGTTGCACACAACTACGTTATCATCAACTGCCATC
ACTGATGGGATAGTCCTGGATACTGTGCCCATAGACACAGTTGGCACAGCCATTCCTGGATAGTTGTTCCTATTACTTAT
GCGATCCCGTGACCAAATCTCTTGTCTGTTCTGTGACAAGTGGTTGGCAGCTTGATTGTT
>M00285:128:000000000-BF978:1:2104:13546:11694_1:N:0:46
GTTCCTTGAAAATGGTATCACAGGTAGATAGGGTCATAAAGAGAGCTTTTGGCACTTTGGCCTTCATATATCTGGGCATT
GAGTACAGGAGTTGGGATGTTATGTTGAAGTTGTACAAGGTGTTGGTGAGACCAAATTTAGAGTACTGTGTGCAGTTCTG
GTCACCTACCTACAGGACATGTATCA
>M00285:128:000000000-BF978:1:2104:8626:11697_1:N:0:46
TATGATAAGCATTTGAAAGAGGACAGTATAAAAAAAAGGTAATGGGAAAAGGCAAAGAAATAGGATTAGAGTAGATAGCT
CCAGTTAAAGAATTAGAAAAGCTGCCTTTCTAAGTTGTGTTGGGGGTGGAGTGGAGGAGGGCATTCATAATAATCTGCAG
TATATACGTTAAGGATACTGGAAGAACTTGAATAGACTTTG
>M00285:128:000000000-BF978:1:2104:18660:11697_1:N:0:46
TCTGTTCACTCACCCTCCAATAGTAATTGATCCAGAGCAAATCAGAATTGTTAAAAGAAGACAGTTTATTGTGCTTTTTT
TAAATGCACAAAGCATTTACAACAAGACAGATGAGTTGACAGCACAAATAGCAAAACATGGTATGGTGGAGATGTGGTTG
CAGGGTGACCAGGACTGGGGGTTCAA
>M00285:128:000000000-BF978:1:2104:13482:11697_1:N:0:46
GGTAAAGAAGCCATATGGCATGTTTGCATTCATTAGTTGAGGCACTGAGTTCAAGAGTTATACTGCAGCTTTATCAAACT
TTAGTTTGGCTGCATCTGGACGATTGCATTCAGTTCTGATAGCTCCAATACATGAAGGATGTCGAGGCTTTGGAGAAGGT
GCAGAAGTGGTTTACCAGGATGCTGCCTGAATTAGAGGGCATGTGCTATGAGGATAGGTTGGACAAACTTGGGTTGTTCT
CTCTTGAGCAGTGGAGGCTGAGGGGAGATCTGATAG
>M00285:128:000000000-BF978:1:2104:9506:11699_1:N:0:46
GTTAGTTTTTTAACATGTTGCATGAACTGTTGGCATCTTTGCCACCAAAGGATATTGCAGTCAAAGAGGATTAAAGACTA
AAGACATGTAGATCTCAAAGTCAAAATCAAAACCAAAGATAGAACTGGAAAACAGGGTGTCAAGGTAAATATTTTAGTGC
TTAAAGCAAAGGTGTGTCTTCACAAACTTTAATCTCACAGCATGTGTGCATAGCTTCAAGCTTCATTTACATTTA
>M00285:128:000000000-BF978:1:2104:4783:11699_1:N:0:46
CAAGATCCTAAAGGGGCATGGAAGGGTGGACGTTAAGACATGTCGACTTGTGAGAGAGTCTAAAACACTGGGACATAGAT
ATGAGATAAGGGGCAGTCATTTAAAACTGAGGTGCAAAGTGATTTCTCTTGGCAGAGAGTGTTGAATCTCTAGGAATCTG
TGGATTGTGGAGGCTTGATCACTGGGGGTATTTAAAGAGGAGGTAGATAATTTTTGAAACCTCAGTGAACTGAGCTGATG
CCTGGGGCCGATCAGTCATGATCGTATTGAATGGCAGGGCAGGCTTGAGGGGCCTGGTGT
>M00285:128:000000000-BF978:1:2104:13032:11700_1:N:0:46
CCACAGTGTCCTGTGGAAACCTGATCAATATTCTATCTCAGCTTCTTCAGCATCACCTTTCTTCTGTGTGTGTGTGTGTG
TGTGTGTGTGTTTTCATGCTTTCTCTGCCCTGAGCAAGTTGTGTGCAATTTTGTTGCATAGACCAGTCAATGCAAGTCGT
TGCAGAGTAATGTTACAAAGAAATGAAACTTGTAATACTTTTTTTT
>M00285:128:000000000-BF978:1:2104:27093:11702_1:N:0:46
AATCTTAAACTATAACCCCAAAAACTACTCGTCGTGTGTGTGTGTGTGTGTGTGTCGAATTCCTAAACTCAAAGTCCAGA
AATTAGTTCTAAAGTTCAGTTCAGTAAGCCGTAAGATGAAACACGAATAAAGGCTTCTTCACAAGCACCGTCCACCGAAG
ACAAAACATAGATATAGAGAGAGATTAGAGAGGAATCACGAAATCCGAATGTTCCACTCGAAACTCAAACGACACTTCAT
GGCTAACTCAGTAGTGACTTTCTCACCCCGAAGACTCCTTGATCGTGACTGTCCATGCA
>M00285:128:000000000-BF978:1:2104:29249:11703_1:N:0:46
GATCTACACTCTTTCCCTACACGACGCTCTTCCGACCGCGACTACACTCATGCCCTCCACGGCTCTATACAAAACAAGTG
CCGAAGCGTGTCCACCATGGCTCAATCTGAAACAAGGTCGTTTTGTAATGGTGGATGGAGATACTCTTTCACAGACGATT
GCTGCAGAGAGTAGGATTTTCGGAGACTATTATGGTATTTCTTATTGCAAAATATGAATGTACAGAAGTAACTATGATGG
GAGATTAATAGTTCATGGTATTTTGATCATTTTCAAATATTAGTAACATAAAGAATTTAT
>M00285:128:000000000-BF978:1:2104:8405:11704_1:N:0:46
TGTAGCCCAGCTATGTGTACTTGACAAATGCAAGGAAGTCCCATGAGTAATCCATTCTAAAGTGAAGTGGGCTCTATAGT
AATTCTTCATCATCATTCAAATGGCAAATGCCCCAGAAATCTGATGACTTTCCTTCAATGGCATGTTGGTGTTTACGCTA
CTGAGAAGGCCAGCATTTATTGTTCGTCACCAACAAGGAAGCCAGTGGTAAACTGCCTTTTCAATCTGACAGAGTTTAGA
TTA
>M00285:128:000000000-BF978:1:2104:25383:11704_1:N:0:46
CAGGGCTTACTCGGTAGTGACTTTCTCACCCCGAAAACTCCTGGATCGTGACTGTCCATGCAAATAACTGCGTCCATCAT
TGCCACCACACCACCCACTACCCCAAAGGGTATGCGTGTCTTTTTAGGTTCAGTCAAATTCTGCAGGCAAAGGCTGCCTA
ATGTGGCGCTCCTCACTAAACACCTCACACCCCTGGCCTCAAGCCAGTCAGTGGGGCATTTTGAGCTCACGAAATAACAG
CAGGAAGCTTTTGCTCAACTCAAACAAGCCCTCGCCAATACCCCAGCCCTGGGACGTCCC
>M00285:128:000000000-BF978:1:2104:5451:11705_1:N:0:46
GACTCTGGGTGAAAACCCTTCTCTCTTCTAATTCTTCTACCAGTTATAGTTATATGAGCCTCCCATAATTTTATACACCT
CATTCAAAACTCCAGTCAGCATCCTTGTTCCTGAAGTTTAAAGAT
>M00285:128:000000000-BF978:1:2104:25977:11707_1:N:0:46
CCTGGAGCCAACTCCATTTGCTGGACTGCTCTGCCCCTAGTGGCGAGGGTGGTTGCTGCAGCAGCTGCTCAGCACTTACA
GGAGCAGTGATGGAGGTACTAGGCAGCTTGGCTGCGAATTACAACCAGATTTTATTCACCGTTCTTACAATCAAACCTCC
CATTCTGAAGTCACGTTCTGCTATTGTTACTTTATCCTCTGACAACCCTCAGGGGCTTCAGGCTATACAAAGGCAGTACT
GCAAAAGTACTCAACGAACAACAATAGAACCATATCAACATTGAATGTGGAGATATC
>M00285:128:000000000-BF978:1:2104:3031:11707_1:N:0:46
TATCTTCATTCACCTCCTTCTGTCCACATCTACAGACAGATCAGCTATAATTAACGAGTCCTCACCACCCTATCTCAGCT
GGCACTGCAACTTCTCTCTCAGATTCCCTTTGTCTTTACCACCATTTCCCTCCTATGCAATTTTTGTTTCCTAACATCCA
>M00285:128:000000000-BF978:1:2104:6663:11708_1:N:0:46
ACCCTTAACGCCATTGCCTTCTGCTGCCTGGGTTCCCCTTCCTGGCATTTTCCCCCCTGCCTCGCTGCCTCATTACCTCT
CTCCTCCTTTAAGTTCCAGTTCCCTGAATGTGAAGTTATGCTCCAAACCTCTTCTCCCAAGCCTCTGCACTCATCTTACT
AAAACCCCTGTAAAATCCTTGGGAATTCTTTCTGGAAGTACAAATTGAAGTCACTTTCCCTGCTTCCCTTTGGCATTTGT
GAATGAAAGAGGCCACTCAGCCCCTCAAGCTTGTTCCATCTTTGCTGATCTGTGACCCA
>M00285:128:000000000-BF978:1:2104:13105:11709_1:N:0:46
GATCTACACTCTTTCCCTACACGACGCCCTTCCGTCCGGATCTGCACTCTTTCCGTCCACTACGCTCATCCGTCCTGAAC
CTCAATCTTTCGCTCCACGCTCCTCCCTTGCATTCTACTCACGTCTCTAAAGTTGTGTGTCTTAAACAGCTTTCTCCTGA
CGGCGAACTTACTAGCCCACAACATGAAAATTAGAGACGTCCTCGCTGGGTTGCTTACTGAAACGGACAGCTGGAGCGCA
CACGTCAAGACCCCAGTCCTGATACTCAGACACGTTTGCCCACCTCGGCTTGCGTCCTCT
>M00285:128:000000000-BF978:1:2104:7927:11709_1:N:0:46
TGGTATGCCAACTGCTCTGCCTGTGACCACAAGAAACTGCAGGAAAGTGTGGACACAGCTCAGCACATCACAGAAACTAG
CCTCTCCTCCATGGACTCTGACTATACTTCTCGCTGCCTCAGTAAAGCAGCCAGCATAATCAAAAAAACTACCCATCCTG
GACATTCTCCCTTCTCCCCTCTCCCATCGGGCAGAAGATACAAAAGCCTGAAAGCACATACAACTAGGCTCAAAGACAGC
TTCTATCCTGCTGTTATAAAGCTACTGAATGGTTCCCTAGTAAAATAAGATAGACTCTTG
>M00285:128:000000000-BF978:1:2104:21339:11709_1:N:0:46
GGGCCGTTCTCCTTGAAGCAGTTAGTTAAGGAGAGAACTTAGCGAGGTGTTCAAAACCTCAAGGTGCGTTGATGGGGGAA
ACTGTGGTTTATTACTGTCAGAGGTACCAAAGGGAGTAAAAGCTGCAGCAGTTCACCAGGACGCTGCCTGGATTAGAGGG
TATGAGCTTCAAAGAGAAGTTGGACATACTTGGGTTGTTTTCTCTGGAGCGGCGGAGGCTGAGGGGAGACCTGATG
>M00285:128:000000000-BF978:1:2104:14771:11709_1:N:0:46
GGATGTTTGATTACATTAGGTCATGAAATCATAGAACACAGGATCAGATTTGTACAAGCTCAAGTCAGAGTCTGAGTAAT
ATGTGTGGTTTTGCACATTACTTCATAGAAAGAAAAATATAATTGTGGAAAGGCAAGGATGATACATGGGTTAAGAAACT
GTTCTATGAAGAGATACTTGAAACACTGTTCACTTGAGAAAGGAACACCAAGAAGTGATTTTCAATTCTAGAAGGTTTTG
GCAAAGTGAGCAAAGCATTAGTGGCT
>M00285:128:000000000-BF978:1:2104:11657:11710_1:N:0:46
GACGGAAAGAATAAATAACGTGTTGGTCTACGACACAGAACAGAAGAGCACAATAGCAGGCCATTCAGCTTTTGTGCCGA
ACTAATTAAACTGGTAATTAAACGCCTAACTAAAGTAACCCCATCTGGTTACACAATGTTTATCTCTCTCTATTACCTGT
ACCTATGTATGTGCCTATATAAATGCTTCTTAAACGCCTCTATCATAATTGCC
>M00285:128:000000000-BF978:1:2104:29569:11711_1:N:0:46
GGTAACAGTTATGGAACTGAACCTCTTACCCCTGAACAGTTATTATCAGATATAGCAATAGATTTCCTATTTATCTAAAA
CAACGTTTCATTAGCAAAATACATTGATTTGACTGTTTTATAAGTAGCTCATGGAGTATCTACTGGAAAATTGTTGTAGT
GTATGTATTACATGGTGTTGAGCCGTTTGGTAACAG
>M00285:128:000000000-BF978:1:2104:10449:11712_1:N:0:46
GTTCACATTTTCTTTGGATACTGTGTGACCTCTTATATTAACCCAAGAAAGAAGACTGCATCGCAGTTTTCCACACAAAG
GCAACACCTCCAGAAGTGAGACACTCTGCAGTA
>M00285:128:000000000-BF978:1:2104:12682:11712_1:N:0:46
GAAATGCATCTTTAGCATAGAATGTTCTGGGGGCAGCCTGTAAGTGTCGCTATGCATCCGGCGTCAACATAGCATGCCCA
CAACTTCCTAACCCATATGTCTTTGGAATGTGGGTAGAAACCAGAGCACCCGGAGGAAACCCAGCAGACACAGGGAAAAC
ATGCAAACTCCTTGCAGACAGCTGCCGGAATTGAACCTGGTTCACTTGCTCTGTAATAGCATTATGCTAACTGCTACACT
ACTGTGAAGACCTCCTGGGTGGTGATCTCAGGATTGCTACCCATGCCACGCGCTAGTG
>M00285:128:000000000-BF978:1:2104:10302:11713_1:N:0:46
AATATGAACCTCTTTTTCCCTATGGAATCCCATATTTTAAGTTCTTGAACCTTTTTGCTATCACAATCACTTTGAACCAG
GGAGGGAACCTCAGAGTGCCAAATATCTTGCACTATTTCTGCTGTTTATCTAGGAGCTTCATACAGGCAAGGAATTTCAT
TGTACCCTGGTGTATATGACAACAAACGAATCTAAACCTGATTCTAAACTGAATCTGACATTGGAATGTGGTTTCAACAC
TTAACCATTCAAAGTGTTGC
>M00285:128:000000000-BF978:1:2104:23935:11714_1:N:0:46
CTCATTGAGGCTTTCAGCACATCATTGACCTTTTCCTCTCCCTCTGTTCCTTTTCCCCTGTATTCCCATGGCAGGCTGTC
TATTTTGAGGGCCTGGTGCATGCAAACCGTCTGGCCTGCCCAAGATAGCAGACCGACTGTAACTAGGGCCTCAATACTAG
GGATGTTGGCCTGGTAGAGGATGCTGATATTGGTTAACATGTGCTTCCAGTGAAAACTGTAGAAAGGGAA
>M00285:128:000000000-BF978:1:2104:28566:11715_1:N:0:46
AGAGAGACATAATCAACATTTTGAGTTGGAGATCCCCAGCTGGATGCTCCACTCTGGCCCTATAACTCCCCAACTCCTGT
TCTGCTCTTATGAACATACCTGTAGGTAATTCTACATCCACTATTGGTCCCATTCTCAGTTGCAGATGCTCTAGGCTCTG
GAATTCCCCTTTTCTTTTAAAACACTCCTTACACCTACCTCTTCAACCAAGCTCTTGGTCTTCTACCCTGCAATCTCCTG
ATGGGTCTCACATTTGAATTTTGACCATAGTGCAGTCAGTGCTTTGAGACGTTTTGCTAT
>M00285:128:000000000-BF978:1:2104:26001:11716_1:N:0:46
ATGATAATAGACAAAAGTTCAGCCAATTCACGGGAAATCAAACTGTATTTCTGTAAGAAAGATTTGTATGGTGCCTCCCT
AAGACTTGTAATCAACCTGTTGAGTAGTTTTAAACTAAATATTGTACATTTGATAGACATAAACTAACTTAAAGGTGGAT
TCTTCTAATTTTGTTTCAACTTAACTTGTTCTTACTG
>M00285:128:000000000-BF978:1:2104:5726:11718_1:N:0:46
TGGGCGTTCATGTGGTGCAGTGGGTCCTCAGGTACACCTTAAAATGAGGAGCCAGCAACTCATGCAGGGTAAACTGTAAT
AGATAGAGCTAACAAATCCGTAACTAATGGAGCAGATGAGAGCCATGCAAGTCAGTTAGCACTAGTTTGAACTGCACCTA
ATGAGA
>M00285:128:000000000-BF978:1:2104:12025:11719_1:N:0:46
GGAGTTTAAAATGGGCGGCGTGGACTTGGAGGGCCAAAAGGGCCTGTTACCATGCTGTAAATAACTAAATAAATAGATAG
ATAGATAGATAGATAGATAGATAGATAGATAGATAGATAGATAGATAGATAGATAGATAGATAGATAGATAGATAGATAG
ATAGATAGATAGATAGATAGATAAATAGATAAAGTGCTCTGTACATGCAGAGGTGCCTGAACATAAAATCACATTTAGTA
GACTAAAATGTAACTGCGTGTGTGGTTAAAGATCTTGCTTCTTATCC
>M00285:128:000000000-BF978:1:2104:25110:11721_1:N:0:46
AACATGATTTTCTCTTCAGTGAGCACCAAGGAGAAATATTTATTAAAAATCCCACCCATCTCCTGCGGTTCAAGATATAG
GCAGCCCTGCTGATCTCTAAAGGAACCTTCTCTCTCTGTCCAGCTACCCTTTTACTCTTTATATAGTTGAAAGTAGCCAA
CATAATCAATGACCCCTCCCACCCCAGTCATTCGCAGAAGATACAAAAGCTTGAGAGCACGTACTATGAGATTCAAGGAC
AGTTTCTAACCCACTGTTATCTAATTTTTGAAT
>M00285:128:000000000-BF978:1:2104:15893:11724_1:N:0:46
TGGAAGCAAGCATGCCAAACACCTTCTTCACCACTGTACCCACCTGCGTCACCAGTTTCAGAGAGCTATGGACTTGGAGG
GTAACTTGCAGGGCTTGGTGTTTCCTTACGTCTGCTACCATTGTCCTTGGTGGAAGAAATTGTGGGTTTGGGAGGAGCTG
TTGGAATAGCCTGGTCAATTTACAGATAAGTTAAAACAATAGAACAATACAGCAGAGAACAGGCCCTTTGGCCCATCAAG
CTGTGCCATC
>M00285:128:000000000-BF978:1:2104:10490:11725_1:N:0:46
CATTTTTCAGCCTAGTTTCCCAGCTGGTCGAGATCACTTTGCAAGCTTTGATAGCCTTCCTCAATGTCCATCACTCCCCC
AATCTTGGTGTCATTGGCAAATTTGCTGATCCAGTTACCACATTATCATCTAAATCACTTATATAAATGAGAAACAACGA
TGGTCCCAGCACTGATCCCTGCAGCACACCACTAGTCACAGGCCTCCAATCAGAGAGACAACCATCCACTACCGCTC
>M00285:128:000000000-BF978:1:2104:18643:11726_1:N:0:46
TCAAAATATACTATTTTGAGGAAGCAACATGCAATTAATTTTTCAGCCCTAACGAGCAGATTTCAAAAATAAGTTTCAGC
ATGAATGTTACTGAAAATAAAAGAAATCTGAAGGACTAGAGTAGCGTTTCCATGGTGACTCTTTGAATTTCATTACTCTG
ATTTTTTTTGCAAAATGGAGTAACATCAATGTATTCAATTCAATTCTGAGAGTCTTGATTTTTGTAAAATTAAATTTATT
TTGGTACCATTTTAAATTTAATAAATTGCTCAAATAAATGTCACAAGGCCCTCCAG
>M00285:128:000000000-BF978:1:2104:28427:11726_1:N:0:46
GTTACACTTTCTCTGTAACTGTAACACTATGTTCTGCATTATATTATAGCTATTCCCTTGTACTACGTCAATGTACTGAT
GTGGTAAGCGTGACATGCAAAACATCAGTACATTGAGGTAGGACAAGGGAAAAGCTATAATATAATGCAGAACATAGTGT
TAAAGTTACAGAGAAAGTGTATTCCAGGCAGACAATAAGGTGCAAGGGCCATGACGTGGTAGATTGTGCAGTCAAGAGTT
CGTTTTATTGTACAAGAGGTCCGTTCAAAATTCTTGTATCAGTGGGATAGAAGCTATCCC
>M00285:128:000000000-BF978:1:2104:5211:11727_1:N:0:46
CGATAGGTTTTCAAGTCTGTTTGCTTTTTAGACGAAGAATTTACCTAGGTTTAATATTTTTCACCAAAATCATTCCCCTT
ATCTGAACAGGCTTGCATAAATAGTTGCAACTCTGTTGTATGCTGATCTGGATCGGGTCATATTTTATCTTGCCCCTGAT
CACTAGTAATTTTTGCAGGGTTGCTTCATTGGGGAGAGGA
>M00285:128:000000000-BF978:1:2104:27599:11728_1:N:0:46
CATTCCAATAATTCCTTAAGTTTGCTTAAAGCTCATCTTTATTGTCCCACCTAATGAAGTTATTGCTTTGTAAAAGAATG
CCACAATTAATTATTTTTCCAAACCCACACAGCTTTCATTTTAACTACTGGATATGAATGTTCTGTTTTATTTGAAACCT
CATTAAAATATACATTTGCATGAATTATTGCTCATTTAATGGGTTTATTCATGTGGTCAGTGCATCTCATTTTATGTTAG
CAATGTTTTA
>M00285:128:000000000-BF978:1:2104:1909:11728_1:N:0:46
CACCAAAGTAGAACCACACTGAGGAAAAAAAATAGCTAGTAAGGAAAGACAATATAGTGTGGGTGCCTGTGGACATAGAA
AGGAGCAGATGATAACAACAGGATTAGGTCATAGATTTGCCTGCATGATGGCTATATCATTCTTTTCTTTGCCCATTCAA
GTACCTGTCTAGTGTCTCTTAAGCATTCAATTCCACCGCCAACTCTGGCAGTAAGTTCCAGGTATCAACCCCTCTCTGTG
TAAAACAAAAAATCCCTTCAAATCCCCTTTAAATCTCGTTCCTCCCATTTTAAACCTATG
>M00285:128:000000000-BF978:1:2104:14646:11729_1:N:0:46
TACCCTTATCAATGGGTTTTGTCACATCCTCAGTGACCTGCCCCTCACAAAGGCATGCTGACTATCCCTAATCAAACTAT
GCTTTTCCAAATGCTCATAAATCTTGTCCCTAAGAATCTTTTCCAATAATTTGTTCACCACTGAAGTAAGACTCGCTGGT
CTATAATTCCCAAGGTTATCCCTACTCCCTTTCTTGAATAAAGGAACAACATTTTCCACCCTCCAATCATCTGGTACTAC
TCCTGTGGACAGTGAGGATGCAAAGATCATCGCTATGGGCTCAGAAATTTCTTCCCTCA
>M00285:128:000000000-BF978:1:2104:22306:11730_1:N:0:46
GGGTAGCACAGACAGGGATTTTTAGGGGTGGCTAAATAGAGGATTATGTGGACTACACAGAGAATGTTTGATGTGGGGCG
ACGAACAAAAGGGTTTATATGGCGCGACATAGAGGTATTATATTGCGCTGCACACAGAGGTGTGCAGTCACACACTTGTG
GCTGTATAGGGAAGGGTTCATGTGGTTATACGGAGCGGGGTTTATGTGCGAATAAAAGAGAAGGGTTTCTGTGGGTAACA
CAGACATC
>M00285:128:000000000-BF978:1:2104:4005:11731_1:N:0:46
CTAACGGGAGATGTCAGAGGTAGACATTTCACAGATAGAGTGGTGGGTGCCTGGAACGCACTGCCCGGTGTGGTGGTACA
GTCTACTACAATAGGAACATCCAAAAGACTCTTGGATATGTATGCGGATCGGAGTAAAACGAAGGGTTATAGGATGCGTA
CGATGGAAGGGTTAGATTGATGGTGAGGTAGGTTCATTCCGGTGGGCAAAATATCGTGGGCCGAAGTGCCCGAACTGTGT
TGCACTGCCGTATGTTTTATGATCATTTGGTACACTACTAAACGAATAATAAATGCTGC
>M00285:128:000000000-BF978:1:2104:6553:11731_1:N:0:46
AAGGCAAGTTAGCACCTGTTCAGGCAAAAGTTCAAGTGATATCTGAATTCCCTGTTCCTACAGGTATCAGAACTGTTAGA
AGATTTCTGGGAATGGTTGGATATTATCGGAAATTTTGTAAAAATTTTTCTGATATTGCTCTTCCCCTAACTAATCTTCT
GAAGAAAGGAGTGAAATTTGTTTGGACAGATTCTTGTCAAGAAGCATTTGAGAAGTTAAAAGCCATTTTGTGTTACTATC
CTGTGCTCAAGTCCCCTGACTTTGAAAAGCCATTTTCATTAGCAGTAG
>M00285:128:000000000-BF978:1:2104:6501:11731_1:N:0:46
GGGCCTCACGTTACCTGATCTCAATGAATTAATATTACCATACAATGAGTTAGTGCTCATTGAGAGGGGAAACAAATGGT
CCAGTGCCCTAGATATTGGAAACAAAAAGTTAAGAGTAATTTGGCATTGAAAATAGATTACAATTTTCTGTAACGTATAT
TCTACATAGCAT
>M00285:128:000000000-BF978:1:2104:9157:11733_1:N:0:46
GGCTCCACCTCTGGCACACCACACCCCCTTCTTATTTGTGCTGAGTTTGATATAAACTAGACAAAGGATGCCAGAAAATT
AGGATCAGCACCCACAAGGGATAGACAAATTTCAGATGCCACCTTTCACGTCCTTTCAGGATGCCCCAGAGCAGTTTAAG
ACCAAAGTAGTAACTTAGAAGTTTCATCACTATTGTCAGAAACACAACAGCTAATTAGTCCAGAAAACTTACTCAAACAG
CAATGCAGCAATAACCACAAACCTTTTTTAAAAGCAATGTTGAAGGGAATAAATATCAGC
>M00285:128:000000000-BF978:1:2104:6828:11737_1:N:0:46
TAAACTAGAACATCAAAGTCTATCAGCGTTAAATATTTGAGATCAAATATAGGAGCATGGACTTAATGGTTATTTTGGCC
AGCACTGTGCTATGACAGTGAGAAAAACTAGGATGGTTCAGTTATTTTTCTATTGAGTGGCTGAACTGTGCAGTAATGAA
GGTTTTGGATTGTACTCCTAATCTGTGGTGTATTGGCTAAATTCAGTGGAATGACAGGAGAATGGTACAATTGACA
>M00285:128:000000000-BF978:1:2104:4299:11739_1:N:0:46
TTGATTCATCCTTTTATATTTCTTGTGATTAGTAGGTGTGCTGTGACGAGTGCAGACTTGTTCCTTTGGTCTGCTTGTAG
GCTGTTGCATTCATGTTTATTTTTTATTTGCTTTAGTGTAATGTACTAATTGTTAAGCTGGACACAAAGATGCTG
>M00285:128:000000000-BF978:1:2104:3108:11740_1:N:0:46
CTGCGTGAGTTACACCTTTGACCTGGAGAACGTGGATGGAATTAAAGGAGCAATTTTTCACCGCAAAAATTAGTTCAGCC
AGGCGAATGAGGGTGGTAGTGAAGTGGATTGGTTGGGACTCAGTTCAAGGAAGAATCGAAAGCCCTCTGACCATCCTGAT
ATTTTATTGGGGTGTTGGGTACCTTGACTTCCCTGATCCTCCATCTGCAGTCACTGGTAGAATTCAGCCATTTGGTTGAA
CTAATCCGCTGAACTTGAGGTTGAATTACATAGTGGACAAACACAATGTTATTTCCAATT
>M00285:128:000000000-BF978:1:2104:24204:11741_1:N:0:46
AATTTCCTTTGTGCTGTCTCCCACCTTTCTTATACAATGGAACTACATTCGCGACCCTCCAGTCTTCCGGCACCTCTCCA
GCATCTATCGATTCCTGAAAAATTATCGCTAATGCCTCCACTATTTCTAGAGCTACTTCCTTCAGTACACGGGGATGTAT
CTCGTCTGGTCCCGGAGACTTATCAGTCTTTAACCCATTTAGCTTCCCCAACACTTTCTCAAGAAAACAGGATATGTAGG
AATCTGTCATTATGGGTGCACATCTGATTTGATAGTATTTCTATGGCACTGGGTCAGAGG
>M00285:128:000000000-BF978:1:2104:10810:11742_1:N:0:46
CCCTGTTTCAGTTTTGTTTGGAGGGAGATGGGGTGAGAGCAGAAGTATGCAAAACAAAGGAGATGCAAGAATGGACTCCA
TCAACCACAGCACAAGGGAAACCACGCTTCCTGAAAAAGGAGGACATTTCAGGTGTCCTGGAATGGAAGGCCTCATTTTG
AAAGCAGAAACAGCGATGATGGAGAAAATGGGAGAAAGGCATGGCATGTTTACAAGAGGCATGGTGGGAAGTGGTGTAGT
CTAAGTATCTGTGGGAGTCATTGGGTTTATAGTAACTATCAGTGGATAGTTTAAGTCCTG
>M00285:128:000000000-BF978:1:2104:6270:11743_1:N:0:46
GACTATGATGCAACCAGTCAGGATACTTTCAACAGCACATATCTTGTTTATTAGAGTGTTCGGTGACATACTGAACCACT
AACACCACGACCCACACAAAGAAAGCCCAGAAATGCCTCTGCTTCTTGCCGAGACTGAGGAAAGTGAACTCTCATCGCTC
AGTTATGAAAACTTTCTATAGAGGGACCATTGAGAGCATCTTAACCCAATGTATCACTGTCTGGTTTGGAAGCTGCTCAG
CTGCTGGACAGAAGTCCCTCCAGAGGCTAGTTAGGGCTGCGGAGAGGATCATAGGTTTCT
>M00285:128:000000000-BF978:1:2104:13567:11743_1:N:0:46
ATACAGATGTGTGTACTTTGGGGTATGCTGCAGGTCAGTACAATGACACAGAGTATACATACTACTCCCAGTTCGTACTA
AATTGCCTTAGCTCACTCTGTACTGCTCCAGTATACCCATACATCTGACCTGAAATTGATTGGTTTATCACAGTGCACTG
TTAGCCAATTCTCTATCCAGGCTAATGCATTTGCCCTCCATTCCCATAAGTTCTTACCTTTGGGATGGCTTTAAAGATAA
TGCATAGATGTCAGTCTCTCTTTCTTTCTTCCTAACATGGTTCAGAAATGGAAGTTGCGG
>M00285:128:000000000-BF978:1:2104:20602:11743_1:N:0:46
CTCTGGAAATGAACATGGGATACTTGTAGCCTCTAAGGCTCAATACAACAACATCCATACTCTGAGTTGTTAGGTATCTT
CTTGGAAAAGCATCTGGTCAAACTTACTGTGTCAGATGTATCAGTTATGAAATGCCTGATTGATAGTGATAGAGTAGTTC
AGGTTGCTGATGCTATTTAAGTTGATCATAAAATCACCACCAAAGATGATAATGTTAACTAATTTGCTCTCTACCTGTTA
TAATTTCTGCTGGGATTAATGCCATTTTGATGTTAATTCATGATTTAGAAAGAGAAACC
>M00285:128:000000000-BF978:1:2104:18757:11744_1:N:0:46
CATTTTCACACTTTATTGCCGAACCTTCAGCAGCTGCCGTCTCTTGCTATTGCAGTTCTGTCTGTCTATTGACTGTTGTA
CAATCTTATCAGACTTCATGCCATCTTTATCCTGCTGCAGAAACCCACTGCACTGACTGAAGGGGAGTGAAACAACCATT
GACGATGCAGGAAGATGGAAATGAGATTGCTTGGTTGAGCTTGGTTGCCAAGTGCTGTGTCCTTGGTG
>M00285:128:000000000-BF978:1:2104:21888:11746_1:N:0:46
CTTACGTTATGCTACCTCAATGCATTGTGTAATGAATTGATCTGTATGAGCGGTATGGAAGACAAATTTTTGGCTGTACC
TCAGTACATGTGACAATAATAAACCAATTCCAATTCCTTTATTTTATTAATAGCTGAATATAGTTGTTGAATATAAAGTC
ATCTTTTGAAATAATATAATTTAAACTTACTTTTATTATTGTTCATGGACCTATACATCATTATTAACCCTGCTATTTAT
TTAATATACATTTAATAATAAGATGCAAGGTCATAACAAGGTAACAACAGACCACAATC
>M00285:128:000000000-BF978:1:2104:29599:11747_1:N:0:46
GTCTCCATTGGAGAAAAAACTAAAGATCACTTACAATTTCCTTAGTTTGCTCAATTCAGAGAAAGCCCCATTCATATCTT
CAATTGTCCATGAAATTTCATTATTTTTCAGGTCTCTGTCAAGAGTTTTGGAGGGGGCAGGGCAATGGTGTGGGGAATAG
GAATGAAGGGAGAATAAGCATTTTACAAAATACTGGTTTTTTTTAAATTTCAGTCAACTTGACAAACCATATAAGATTAG
AGAACTCATCTGTTTTAACAGATGTG
>M00285:128:000000000-BF978:1:2104:13821:11747_1:N:0:46
AGCGATTACCTTTTTAGTGATACCTGGTACAGTTAAATAACTGTCACCAAACGACTCAGCAGCATGAAGTACAGACACTA
CAATTGTTTTTCAATAGTTACACCACAGAAGTTGTGTAGAAAGTGAAAAATCAAAGGATTTAGCTTAAAAACGCTGTTTT
AGCCATGTAAGTAATTTGTTGCTATATTAGATATTAACTTTTCAATGCTAAGTGTTACAGTTAAATAGATCGGAAGACAC
ACGTCTGAACTCCAGTCACTCCGCGAAATCTCGTATGCCGTCTTCTGCTTGAAAAAAAA
>M00285:128:000000000-BF978:1:2104:27973:11748_1:N:0:46
ACATATAACAGGGCTAGATATACAGGCTCTATGGAACAAATTAGTACTTGGTGAAAATGTGCTTATCTCAGGAATTTCCT
TAGATAAGATTTGCATATAAATGGCTTAGAGTGTATATCCATATACACTATATATGAAAAAACGTACAACATCATGAATA
AATAATTATTCAAATGATTAAAATTAAAAAGGTCCAT
>M00285:128:000000000-BF978:1:2104:15628:11748_1:N:0:46
ACCCGTTAGTTTAGATAGCAGAGCAGGGTGGCGAGTGAAACAAAGGTAAATACACTGAAGGAGTGAGAGGTAATGAGCAA
TTATGGGGTCATTGTCAGATTAGGCTTCTGTGTAATATGTCGCTAATGATAAGGTTGTGAGAGAAAATGCCACTTTTTAA
ACCTGTGAGACTGCACATTTGCCATTGTTAACTTTCACTACAAGAAAAAGGGGCTTATGATAGGTAACG
>M00285:128:000000000-BF978:1:2104:15117:11750_1:N:0:46
TTCAGTCATTCTCCTCCCAGGCAGAGCAAGAACCTGAGTTCCCCTGGTCCATACCTTACACCCTAACAGCCTCCACATTC
AACAGATGACCATTCTGCACTTGATCAGCTGCAACACAATCCACCATCAGACACATATTCTCTTCCACTCCTCTGTCAGT
ATTTTGAAGGGATGACCTTTCTGATGACTCCCAGGTCTGCTGTGCAGGCACGGTAGTGTAGCAGTTAGTGGAACCCTATA
ACAGCGCCAGCGACCCGGGTTCAATTCAAGTCAC
>M00285:128:000000000-BF978:1:2104:3744:11750_1:N:0:46
GAGTTTTGAAGTATGGTTTCTGCTCCATTGTAAGAAACAAAACTGTTGCATGTTAAATGAACAACACTGTAATAAAGACC
AGATGCTTTATTGCTCTGGTGAGGACAAAGAGAAAGCTCCCTACTCTTTTT
>M00285:128:000000000-BF978:1:2104:12985:11751_1:N:0:46
CAAGATAGATTGTGAGGTCAGAGTCCATCTCATTGTATAAGGGAACCATTATCACAGTGGGGGTAGAAGCTGTCCTTAAG
TCTGGTAGTAGCTCAGGCTCCTGTATCTTCTACCTGATGGAAGAGGAGAGAAGAGAATGTCCCGGGTGGGTGG
>M00285:128:000000000-BF978:1:2104:18791:11751_1:N:0:46
AAAATTAGAGACCAAATATTAGATCAACCACAATCTTATTAAATGATAGAAAAGGCTCAAGAAGCCATATGCTCTACTCC
TACTGATAATTCTAACATAGTTAAGATGATGAGGCTTTCCTTAGAATATTTACAGAACTCTTTTTTTTAAGAATTGTGCA
TAATTGCTAAGTCTTTCACAGGTTTGCCAGTGACTTATTTAACAATTGTGCAACTGAACCAGTAGAGCATTTTGTTTATG
CCAAGAAACATTGGAGGATGTGATAAAATAAAACCAACAGTGTGTAGCATTATACAGCAT
>M00285:128:000000000-BF978:1:2104:6448:11752_1:N:0:46
GCTCAATCACTCAACCCTACCCCGAACTCTGCCATTTGGAGCATCATTACTGTGGGGGACTCAGCTCAGTCATATTACGG
ACCAGTTGGGTGTAGTGACTTTAATCACCGGGGGCACTCATTAGTCTCTGCTGGTATTCAGTGACCTCTGCTCACTAAGT
CTGTCTATGGTTTCCATTCCTAACAATCACTGCCCAGGCAGCCACACAAAACTAGCTACTTAGGTAAATATCAGTAGCTA
GCTGGTTACCAATGCCCATGTCACATTCATTTCTACAGAGGAAGAGATGGTGAGAAAGTT
>M00285:128:000000000-BF978:1:2104:8666:11753_1:N:0:46
CAAATATCACATCTGCCAGTTCGAAACTGAACTCAGATTCAAATTCCTCAAATACTTTCTCTTTAGTGCAGATCCCACAT
CTCCATAGTAATTTGACAACTCCTCCTCCATCTCCTCAGGGAAGGAACCAATCTCAACCACTCCTTACTTTGCAAAGTAT
TTCCTTGCTTCTCATTTTATGAATACCACTTACTAATTTTTCTGCTGTAATCCATGGGGTGAGTCTCTATCCTGCCACAT
GGTAAAAAGGAAGCAGTACTGTAGGGCAACAGGGGTAAGGATGGTTAAGCTAAATGAAGC
>M00285:128:000000000-BF978:1:2104:22061:11754_1:N:0:46
CCAAAGAACTTATGAAATTGAAACCATATTCATAATGTATGTTTAATGATTGGGTTAGTCATATATTTACTTAATTTGGT
AAGTGCGAAAGGAAGTGAAGCTCCTAAAATAGAGAATAACGAAAATTCAAGTGTTGATTGATACTCAAGGTGTACCCATT
TAGGGCATTGAATAACATTTAAGTCTTGTGTCCAAAAAATTAAATATCTGATGTTGATTGCCCAATAATATAATCTAAAA
TTAGGCAAGGCCATACCACCATCCTTTTTCAATTTTTGTAAATAATTCTTACTTAATCTT
>M00285:128:000000000-BF978:1:2104:20465:11755_1:N:0:46
AAAATTGGTGAGAATAATCAATCAATTAATGCAAAAGATGTATTTAATGGAACATTTCCAACATAAAAGTGACCAGCAGA
GTAATGTGGGGCTATTTTAATATAAATGGAAATACAGAGCAGTTAAACCAAGGGGATAGATAAGGAAATAGAGATAAAAA
GGTGGAATTCTTAATTGTAAAGCGTGTTATGTCATTCCTTACTTTTGTTTTGAAGAAAGGGCTTTAAAAGGGCT
>M00285:128:000000000-BF978:1:2104:15000:11756_1:N:0:46
CACAAGATGGTGATAGATAGATGCAGGTGAGAGATAGTGATAGGCAGGTGTGGTGGAGGAGGGGAGAGGAGATCCACAGG
GGGATAGGTCAAAGGTAAGGAGAGAATAAAAGGGGGTAGAAAAACAGAGGCTAGGAAA
>M00285:128:000000000-BF978:1:2104:6581:11756_1:N:0:46
TCACATTATCCTTGTCTCAAGGTTCTCCAAGATATTTTGGTTTTCTAGCCTTGTTGAAACAATATTTGGTCTACATTGGC
CTTCCTCATTGTCAACAACAGATGTCCCAGGGTCTTTCACCTCATTTACTGTGGCCACCACTGTATTCCTCTCATAATAT
GGTTTCAACATATTTACATGACAGAGTTGTGTTTTCTTGCGTCTC
>M00285:128:000000000-BF978:1:2104:12033:11760_1:N:0:46
GAGCTGGGGTTTAGAAATGGCAGATGGAGTTCAACCCAATTAAGTGTGAAGTGATACACCATGGAAGATCAAATTTGAAG
GCAGCATACAAGATTAATGACAGGACTCTTAGCAGTGTGGAGGAACAGAGGGATCTTGGGGTCCATGTTCATAGATCCCT
CAAAGTTTTCACGCAGGTCAATAGGACTGTTAGAAGGTGTATGGTGTGTTGGCATTCATTAATCAGGACATTGAGTTCAG
GAGCCGTGAGGGGATGTTGCAGCTCTCTAGAAGTCTGGTTAGACCACATTTGGAATAGTG
>M00285:128:000000000-BF978:1:2104:15272:11760_1:N:0:46
GTTGATTCTAAAATTCTTTCATATATTTGGCAGAACAAGAATCCAAGACTAAGTAAGAAATATTTACAAAATTTGAAAAA
GGATGGTGGTATGTCCTTGCCTAATTTTAGTTTATATTATTGGGCAATCAACATCAGATACTTAATTTTTTGTACACAAG
ACTTAAATGTTATTCAATGCCCTAAATGGGTACACCTTGAGTATCAATCAACACTTGAATTTTTGTTATTCTCTATTTTA
GGAGCTTCACTCCCTTTTGCACTTACCAAATTAAGTAAATACGTGACTAACCCAATCATT
>M00285:128:000000000-BF978:1:2104:10980:11760_1:N:0:46
CCTCCCAACTGAGGTGAGTGTGGAGCTGCTTTACTATGCAAATCAGGTCCTGTGGTTGTTGAAGAACCGGGGTGCAAAAT
GTTGGTACAAGTGGTTGAATTCTGTCTTGAGCTGGTAGCTGTCCAAACAGGGTTGTCTGACAAACTTGGCAAACATTCAA
AGCT
>M00285:128:000000000-BF978:1:2104:10499:11761_1:N:0:46
ATGTGGCTCTGTTTAGTCTGTCACAACACTGGGTCAGCAGGGACATGGTGGGCTGAATGGTCTGTTTCTATGCCATATGA
CATGATGACTCCCTAAGGATAACAGGTAAATGATTCTCCTCCAAGTTGCACACCTTAGTGCCTTGGAAATATTTCAGTGA
TCCTTCATCACTGCTGGGTTAAATCCTGGAAAACCCTCCACAAAGGTACTGTGTACCTTCACTAGAAGGACCATAATAGT
TCAAGAAGGCAGTTCTCCACCTTCTTCTTAAGGACGA
>M00285:128:000000000-BF978:1:2104:29064:11761_1:N:0:46
TATTCCATGGCTTTAAAGATTATTTTCCCCTCATGCAAAAGAGAGTTGTTACAGTTTATTTTATAACCAGACTGTTTCAT
AAATATTTGAAATTTGAGTGAGATCTCTCATTTCTGAAGATTGCACGAGAGAACCATAGAACAATACAGCACAATACAGG
CCCTTTGGCCCACCATGTTGTGCCATCCATCAAACCACACCTCACACTATCCAACACATTCCTCCCACACTCCTCCATAT
>M00285:128:000000000-BF978:1:2104:6551:11762_1:N:0:46
GGACATCCAGTACGTATTTCCCAATGCTTCCTGAGCAAACTTATCTTGCAGTTTTTACACAAGCTCACCCCTGCTTCTAT
CACTTTCTAAGGTGCACCTGGCCTCTTCCCTGCAGGCAACACAGGAACCTGCAAAATCATAGAATTGTCACAGCGTCCAG
CCCATTGATTCGAAGCCATTTCCTACTACAGCAGTTTTGTCAGCCCCATCCTTGTGTTCTTTCCCGGTTGTCCTGCATGT
TCTCTGTCA
>M00285:128:000000000-BF978:1:2104:19137:11762_1:N:0:46
ACTAGCTAAGACTGTGACAGTATCTAGATCAACTGGGAAAGTGGGTCAAGGAATGGCAGATAGAATTTAACTCAGACAAG
TGTGAAGTGTTGCATTTTAGTAAGTTAAACCAGGGCAGGACTTGCACTGTAAATGGAAGGACCCTGGAGAGTTTTGCAGA
GCAGAAAGACCTGGGGGTACAAGTACATAGTTCCTTGAAAGTGGCAACACAGGTAGAGATGATGGTGAAAAAGGCATATG
GCATGCTTGCCTTTATCTGTCATGGCATCACATACAAGCATTGGGATGTCATGTTACAAC
>M00285:128:000000000-BF978:1:2104:27764:11768_1:N:0:46
CTGGACAGCCACTTGTTGTAAGGCAGGGGTAGTGTGCTGCAGATAATGAGATAACTTTTACTGATGCAAGCATTCCATGG
GCTGGTAAAAGTTGAGAATCTCAAATTTCCATAAGATCGTGAAGGAGGCCATTCAGGCC
>M00285:128:000000000-BF978:1:2104:11446:11771_1:N:0:46
ATTTTGGTGTTATCCACAAGTCATGCCATCTACATTCTTATCTAAATTGTTAATATATATGATAAACAACAGAGGACCCA
GCACCAATCCCTGTGACACACCACTGATTACAGGCTTCCAATCTGAAAAACGACCCTCTACTACCACCCTCTGACTCCTT
CCACCAAGCCAATTTTGTATCCAATTGGCTAGCTTACCTTGGATCCCATATGATCTCACCTTATGAACCATTCTACAACA
TGGGACTTTGTCAAAAGCACTGCTGAAGTCCA
>M00285:128:000000000-BF978:1:2104:14361:11771_1:N:0:46
AGAAGTGCACTAGCACTTTAAATGCTCGACACCAGCCCGTTCACTTTAATAACTATTTATTTATTTACTTGCCATTTTTA
ATTTATTCTGCGTACTAATTTAATTTTAACTTCAGTAGCTTTTAATGTTTAATGTTTTGTAATTTTTATTCTGTCAAGTG
TGTATGTGTGTCTCTGTTGGTTGTTATGTTATCTTATGGGACGAGCACCTGAGGAGGACGGCATCTCGCTCCTATGCACA
CTATGTATGTATATGGTTGTGAAAATAAAACTGATTCTGATTCTGAAATTCTAAATGTTT
>M00285:128:000000000-BF978:1:2104:16686:11772_1:N:0:46
CTCCACTGCTTTTCGTGGCAAGGAATTCCATAAATTCACTACCCTCTTCTATGGAAATACTGCACCATTTTATATTTGCT
GTGGATTATGATACAACTAGGCTCAGGATTTCAAGGGAGTTTGGGGGCCATTCAAAAAATTACAGTAGATTATTCATCTG
TGCAGTTATCCAGGGTTCACAGTAGAAGATAGCTTTCCTAACAAAATGTTCTTTC
>M00285:128:000000000-BF978:1:2104:10514:11777_1:N:0:46
AGCTCCTATCCCTCCCTCAGCAGTTCTCACAGCCTATTCAACGCTTCGTTCTAAACTCAAGGGTAACTTATTCTACACAC
AGCTGCTGTGCCCACACTGTGTCCAGCTCCCCGATTTCCATCCACAAATAGGGGGTGTCCATCCAAGCACCACTGTAGAT
GCTGGAAGCGCTCAGCAGGTCAGGCTGCATCGGAGAGAAGAGGAACGGAGTCAGAGTTTCAGACTCAAAGGCCCTTCATC
TGCGAAAGGTCTTTGACCTGAAATTTTGACTCTGTTTCTTTCTCTATAGATGCTGCCTG
>M00285:128:000000000-BF978:1:2104:20353:11777_1:N:0:46
GAAGGTTGTGGGTTCAAGTTCATTCCCAGAGGCAAGAGTACTACCTACTGGTCACGGCCAAACTGAATTCCTCTCTCCAC
TAAAATCCAGGTCCATCAATTCGAGCCCTCTTGCGCTGGCCACAACGAACTTCAGCTATACAGTACCGACCCAATAGGCA
TACCCACTTCTTCACCAATCAGAAATTTTCCAATTCCACCTCAACCCCTGACCCACCCCAAGAATAGGGAGAAGTATTAG
AGAGTTTA
>M00285:128:000000000-BF978:1:2104:7430:11778_1:N:0:46
GATCTACACTCTTTCCCTACACACGCTCTTCCGATCT
>M00285:128:000000000-BF978:1:2104:19610:11778_1:N:0:46
GAGTGGTAGGTGCCTGGAATGGGCAACCTAGTGGAAGCAGGCAATCTGGTGGAGTTTAAGAAGCTTTTAGACAGACACAT
GACCATTGTAGGTCGAATATGTTGGTGGAATATAGTATTAATAAAAGGACTCTTGGCAGTGTGGAGGATCAGAGGGATCT
TGGGGTCAGAGTCCATAGGACACTCAAGGCGGCTGCACAGGTTGACTCTGTGGTTA
>M00285:128:000000000-BF978:1:2104:22133:11779_1:N:0:46
GATCTACACTCTTTCCCTACACGACGCTCTTCCGATCTGGACTACACTCTTTCCCTACACGACGCGCTTCCGATCTGGTC
TACACTCTTTCCCTACACGGCGCGAATACAATCAAGATATCACAAGCTACCTAAAGGCCAACTATTCGGATACGTTAGCG
AGCACCAATACAACTGGTAGTCTCGTCACTAGCTAAAACAGCTGACATAGATTTTACACGACGAAAGAGATTAACATCAG
ATAGTATGCATGTCAGATATTAGACCTGAGTGTGTTGTTATACCCAACCGGAGCACTATT
>M00285:128:000000000-BF978:1:2104:23949:11779_1:N:0:46
CCAGTTAATGTTTCAGGTCAGGGATTCTTCTTCAGTAACTTTAGGATGAGTTCCAGAGGGGAGGAGGTAATGACTGAAGA
AATAAGGTAAACACAGGAAAAATATTTCCAT
>M00285:128:000000000-BF978:1:2104:26923:11780_1:N:0:46
GATCTACACTCTTTCCCTACACGACGCTCTTCCGATCTGAACTACACTCTTTCCCTACACGACTCTCTTCCGATCTGAAC
TGCACTCTTTCCGTCCACGGCGCGCGTACACACATGTGTAATGCTTCAACCTGGAATGCGAGAGCCAATGGGTACAAAGG
GAAAAGACCAAGATTTAAAACATAATGAAACGGCATGTGATACATGCGAAAATATACTCACAAAAGTTATAGGAGTAAAA
CAAGAAGCTGTTGAGGAAGACAGTGTGAAGGGTAAAACCACAAAGTTAATATAGATAGA
>M00285:128:000000000-BF978:1:2104:10989:11780_1:N:0:46
AAAAACTGACACAGATATTCCAATAATCATTCTGTGTAAAAGACAGCTCTGTTGAGAATACTCTTTGTTTCTCAGCTCAA
TTTGATTTAACACAATTAAATGTTTGATGTAATAGAACATAGAACATAGAACATAGAACACTACAGCACAGTACAGGCCC
TTTGGCCCACAATGTTGTGCTGGCATTTTATCCTGCTCTAAGATCTATCTAACCCTTCCCTCCCACATAGCCCTTTATTC
TGTATCATTGATGTGTCTATCTAAATGTCCCTAATGTATCTTCTCCCACAACCTCTGCTG
>M00285:128:000000000-BF978:1:2104:5227:11783_1:N:0:46
GATTAAACTCCATCTGCCACCTGTCTGCCCAGCTCTGCATCCGATCAATATCCCTCTGTAAGCTCTTACGGTCCTGCACA
CTATCTACCACACCGCCAACCTTGGTGTCATCTGCAAACTTACCCACCCATCCTTCCACTCCTTCATCTAAGTCATCTAT
AAATATAACAAAGAGTAGAGGTCCCAGAACCGATCCCTGCGGGACACCACTAGTCACAGCCCTCCAATCTGAGGGCACTC
CTTTGACCACAACCCTCTGCTTTCTACAGGAAAGCCAATTCCTGAT
>M00285:128:000000000-BF978:1:2104:8031:11784_1:N:0:46
CATACCAATCAGAATTTCCTGAGGATCCCACCTTAATGTATGAATTTTTAAAGAAATTGAATATTCCGAAATTCTCACTT
AACAAACGTTCAACATTAGATGCACCCAATACAGAGGAAGAAATAAAGAAAGCAATCTCTTTGATGAATTCTTGTAAAGC
ACCTGGTCTTGATGGGTATACAGTAGAATTTTTAAAAATT
>M00285:128:000000000-BF978:1:2104:14935:11784_1:N:0:46
GCTAACTGACTGACAGCAATTATATTCCACTTCAGTGTTGGCTTTGGCTCATTTTTTAAAAATTAAAATTATTGTAACCT
ACCATCAAAAAGATCTGGGTTACCTTGAATTAATTCACCTGCACCTTTGATGTTCAAGGAAGATCATGGTCAATCATTAA
ATCATTCCAGATTGCTGTTGACATCAAAACCACAATAACCTTTTCAAAGAGCTACATCTGATCCCTTTTCATAATAACAC
TGCTTAAGATAGACTGAAA
>M00285:128:000000000-BF978:1:2104:18906:11788_1:N:0:46
CAGACTTAGCTGGCGGTAAACACGGGCACGGAAAGCTCGGACAGGCTGAATGGCCATGCAGCAGGGTGCCGTGGGGGGGT
GGGGGCCAGTGCCAAGAGACCACAGGAGCAAAAAGGGAGAGAGCACGAGCAGAGATGCAGCGCGGATGTCATGCAGTCAG
GAGGGGCACCACCCACACCGGGCAACCGTGGTCAGGGGGACGCACCGCACAGGA
>M00285:128:000000000-BF978:1:2104:28090:11791_1:N:0:46
GACAATTCTGTCGCCTTCAGCGGATGAAGTTACGGCGAAAGGCACTGCCACACTGGTGTGTTTCGTGAACGGGTTTTATC
CGGGCACTGTGAATATTGAGTGGACCGTGGACGGCACTGTGAGAAGGAATGGCGTTGAGACCAGTCCGATCCTGCAAGAT
ACGGACAACACCTTCAGTACGAGCAGCTACCTGACTCTCCC
>M00285:128:000000000-BF978:1:2104:20904:11793_1:N:0:46
GGTACAGTTAAATAACTGTTACCAAACGACTCAGTAGCAGGAAATACATACACTACAATTGTTTTCCAATAGATACTCCA
TGCGTTTAGTGTAAATAGTGGCAAATCAATGGATATTGCTGTTAAAACACTGTTTTAGCCAAATATGAAATGTTGCCCTA
TCAGATATTAACTTTGCAGGCGTAAGAGGTGCAGTTAAATAACTGTTACCAAACGACTCAGCACCATGAAATACATACTC
TACAATTGATTTCCAGTAGATAATCCATGAGTCTGGAGTAAAAAGTGGGTAATCAATGG
>M00285:128:000000000-BF978:1:2104:26165:11793_1:N:0:46
GGTATCACGCAGAGTGAATTGGATTGGCTAAAAGCTGGCATCTATCATGCTGGGGAGTACTTGAGGAGGCCGAGATGGAC
CATTGAATTGAATGTGTGGAATGATCTGTCAGGATGGCACAAAAACAAAAGCTTTTCTATGTATCTTGGTACATGTGACA
ATAATAAACCAATTCCATTCACTTGCCACTTCAGGCTGAAGATCTGTACCTCACCAAATGGGCTTATGAGATTCCATGCC
ACAATGTGAAAAGCAGGAGAGCTCC
>M00285:128:000000000-BF978:1:2104:27470:11793_1:N:0:46
GGATTGTTTGCTAGTGCTGTTGGGGAGGGTTTAAACTTGTACGGCAGGGGGATGGGAATCCGTGCGGAAAGGCAGAGGGA
ACCAAAGCAGAGACCAGAGC
>M00285:128:000000000-BF978:1:2104:6549:11793_1:N:0:46
GAAGGAGAAACCTATGAAGAGAGAAAACTTGAGTTAACATTTTAGGTTGATGATCTTTGATTAGAAAAGTTAATGGCCAC
CTAATGAGATCTCAACACTTGAAATTATCACTCTCCATAGACTCTGGCTTATCTGCTGAATATTTCTAGCATTTTCTATT
TTTATCTCCAATTTGATGCATTTTGGGAAGTTAAGAACAATAGAACAATAGAGCACAGAACAGGCCCTTCGGCCCATCAA
GCTGTGACATCCTACAAACATCTCCCAAACTAACTCTTTCCACCCTCATATCCTACTATT
>M00285:128:000000000-BF978:1:2104:28791:11794_1:N:0:46
TTAGTGTTAACAAGGTAGATGGAGGAATGAGAGAGTTTGCAGTTCTGATGGCTTGCGGAAAGAAGCTATTGCTCAGCCTG
GTCGTTCTCGCCCTGAAACATTTGAGCCTCCTTCCAGATGGCAAAATTGTAAAGAGATGATG
>M00285:128:000000000-BF978:1:2104:4243:11794_1:N:0:46
TCTCTTTCTTTGGATTGGCAGAGAATATGAAAGGGCAAGGAGGAGATGGCCCATGCAGGAGGGGTAAGAGCTGGAAGAGG
CAGCTGGAGAAGAGAGAAAAGGGGTGTGCTACCCATCAAACATGATTGTTACATCCACCACGGCTTGACAGCACTGTGGG
CTCATTCCTTGCCAGCTGCTGGATGGTCATTCTCCTGCCATTCTATATGTTTCCCACTTCACCATGGAAGGGTGGTGGGG
TTGCATCATTTCTTCCAGCATACTGGCTGAGTTGGTTTTTAATCTGCCTGGGTTCACAGT
>M00285:128:000000000-BF978:1:2104:8846:11796_1:N:0:46
CCTGAATATTGCAGTTATTTGCAGATGACCTGCCATTCTTTTCCAGTGATGTGCTCCTGCTGCTGTGAGCTTCCAGCTAC
CAGCTTTGTAAATTACAGCTGTGTGAGATATCCCACCCAGTTGTTTGCTGAGGTTCAGGTGGTAGGTCCAATCCA
>M00285:128:000000000-BF978:1:2104:7915:11796_1:N:0:46
TAAATTTTTAATTTTTATTTACAGCGTGGCAACAGGCCCTTTCGGCCCAACGAGTCCGCGCCGCCCATTTTTTTTTATAC
CCCCTAATTAACCTACCCGT
>M00285:128:000000000-BF978:1:2104:21267:11796_1:N:0:46
ATTACAGACTCTAATGTATGAACCTTCTGCCACTGACTTGTGATGAGGCATCCATGTTAGATGACGCAACATCACTAATA
CAACAATCCTTCGATCAAATTCAATGCAATTAATATCTTTCCAATGGATCACTTAACCTAACAATTCCAATAGCAAGAAA
ACTCTTATGGTTAAGAGACAATAACTCCAGTCTCTAGTGCTAGAGAGGGAATGCAAAGGAACCCCCAAACATTCCCCAAT
GTTTTGGGGTTCCTTTGCA
>M00285:128:000000000-BF978:1:2104:22392:11796_1:N:0:46
TTATCACTGGTTCATACCATCCGCAGCCCCCATCATGCTCCCGTTGTTTGCTTTCCTCTCTGGCGGAAACAAGGGCATTG
TTTTGTCGGATGAGGCTGACACCGATTTCGTCAAAACCAAGCACGCCTTGGCGCACGCAGTCATGT
>M00285:128:000000000-BF978:1:2104:8292:11796_1:N:0:46
GACACCGCCAGTGTGACGGTGTGTCACAGACACAGCCAGTGTGACGGTGTGTCACAGACACAGCCAGTGTGACGGTGTGT
CACAGACACCGCCAGTGTGACGGTGTGTCACAGACACAGCCAGTGTGATGGTGTCACAGACACCGCCAGTTTACCAGGAT
GGTGCAGGAATTTGGCGATTCATTGCGAGCTGCCCTCTGTAATCCTCTCATTACTATGATTGTTCTACTCTTTTAAATCT
AAATTCTTTGTCAACACTTTATTCTGCATTCTGCACTGTTTTACCCCGTAACACTCACCC
>M00285:128:000000000-BF978:1:2104:18948:11801_1:N:0:46
ATCCTGTCCAAACCTTTAATAATCTTATAAGTCTCAATCAGATCCCCTCTTAATCTTCTCAATTCTAGCGTGTACAAATC
CAGTCTCTCCAACCTCTCAGCATAAGTCAGTCCTGACATCCCCGGAATTAACCTTATGAACCTACGCTGCACACCCTCTA
TAGCCAGGATATCCTTCCTTAATCCCGGAGACCAAAACTGTACACAATATTCCAGCAGTGGTCTCACCAGGGCCCTGTAC
AA
>M00285:128:000000000-BF978:1:2104:17156:11807_1:N:0:46
AAGCTTTCAATAACAAAGCATGGAGCTCCGCAGGTCTTCTGGTTGGCGATTTTCTATTCCACCCTTGCAGTCATCTGCAG
TCCTGGGGAAGAATTGGTGTTAATGACCAATCTGCAGAATGTAGCGAAATTATGCATCACTCATGTATTTACTTATACTG
TTCCTTTCTGTCAATTGCAGATGTTTACTGCTTTGCTATTCTCCCAGATTTATCAATATTCTTAC
>M00285:128:000000000-BF978:1:2104:14912:11809_1:N:0:46
TATGAAAGCTAACAGCCCATAAGCTTTCTTAACTACCCTATCCACCTGTGAGGCAACTTTCTGGGATCTGGGTTGGGGTT
GGTCTGGATTGGTCTTTGGGTGGGTGGAGTGTGGTTGGTGTGGGGTGGGAGGCAGAGTTGCGGGCAGGTCCTTGGGAGGG
TGTGGGAGGGAAGATTCACTCACCAGTCATTGTTAGTCCTTCAGAGACAGGAGCCATCCCTCTCACAGTGTAAAGTTACA
TCTGGCTTGTTGGAACTGGTTTATATTGAGTATAAGATTAGCAAAGGTCACTTATAAACC
>M00285:128:000000000-BF978:1:2104:5189:11809_1:N:0:46
TTAAAACATCTGTTGATCTCTCTCAGCCAGCCCTCTTGGATAGAGAATTCCAAAGATTCTGTGTGGAAAAAAAATTTGTC
TCATCACACTTCTGAAGAGATAGATTCATCTCTCATTTTGGGGTAGTGATTCTTGGTCTTAGACATGCCAATGGGGGAAA
CAGCAACTCTGCATCCACCATGTCAAGCTCCTTAAGAATTTTGTGCAC
>M00285:128:000000000-BF978:1:2104:5113:11810_1:N:0:46
TCCTGCACTCTAAGAGCAGATACTCTGGTACGCCAAGCACTTCTGTGTGCATCTGCAACAGTCATCCCATGTACACTGGT
GTTTCCCATGTGGTAGTCTTTGATGAGTCTACCAGAACTGATGTGCTTCCCCTCCCTCTGGATAGATAGCACACTAACTT
CCCTTTTCTTCTGAAATAACTGCAGCATGCTGGTGTCAGCAGTCTCTCATGTAAAATGCACACTTCTACTCTAGCC
>M00285:128:000000000-BF978:1:2104:28490:11810_1:N:0:46
CCCAGGTCCAGAAACCAACTGTTGTTCTTGAGCCTCACAAAAATAAATACACACCCCACTGAGTTCTACATTTCGGCACT
ACTTACAATTCCACTTGGCTCAAAACAGGACACTTCCCAAGGCAGCTCTGAGACACAATGAAGATTGCTCATACATCTCC
CAAAGCATCAAGACTCTGCTCAAAGCAGCAGAGAAAACTGCTGAGCAATTAATTGAATGGATACCTCAGTGGCCCCTCTG
CCCACAAGGAG
>M00285:128:000000000-BF978:1:2104:6379:11811_1:N:0:46
CCCTGTTTCCCGTAATTATCTCACCCGATTCAGTCCTCAAGGGCCCGAGATTGTTCCTAACTAACTTCTTTTTCTTTACA
TACCTAAAAAAAACTTTTACTATCCTTCTTAATATTCCTGGCCCTCCTGCTTTCATACCTTATTTTCTCTTTCCTAATTA
CTTTTTTAGTTAAATTCTGC
>M00285:128:000000000-BF978:1:2104:24080:11812_1:N:0:46
GCTGCGAGGAGAACAGGATCCATTGGTGGAGAGCCATGCTTGTCAGTGGAAGTCATTGAATTCAAACTGATTACAGAACT
GATTCATTTACAGAACACAGTAAGTGTCATTTTTTCCGATTGGGCCTAGTAAAGTCAAACTCCACTACGTAATCTACCTC
TAAGAATTATTGTTGATTAATCAATAGAACATACTAAATTGAAACGCGGGCCCTTAAGGCTGTGTAATAATTTAATAAGA
TCAAATTCATCCATTTTCCTACCCGATCCTCAAATTCCCCAATTTCCGGTGATG
>M00285:128:000000000-BF978:1:2104:22623:11814_1:N:0:46
CCCCATAGTTCATCATCCATAATTTCTGCAACCTTTAATGGGATTCCACCACCAGACATTATCTTCCTCTCCTCTTCCCT
CTCAAATATTCTGTAGGTACCACTCCCTCTACCGCTCCCTTGTCGAATCTTCCATCTCCAGCAACCACTTCCCTTCTCAG
GGCACTTTCCAGTGTAACTGTAAGAGATGAAATACCTGCTCTTTCACACCTTACTTCCAACAATACAGGGACCCAAACAC
ACCTTCCAGGTGTAGCAGCAACTCACTTCTACTTCTTCTAATCTAGTGTATGCATTTAGT
>M00285:128:000000000-BF978:1:2104:17034:11814_1:N:0:46
TTATGGTTTACTTTTACCAAAGCTGCTCGGTTGAATATTGTAGACTATCCACTCAATTATAGCTGTGCAGTGCTCTCTGC
AGCAAAATCCTTCAGCCTGACCAATACCATTCCATCTTATGTTTTGTCATTCTTCCTTGTTTACCCCAGTATAATGAGAC
TGGTAAGTGAATCTGACAGAGCCAAGCTATGGGTGCTTCAATTCTAAAGGGCAGGAAGAGGGCAATTGTGAAAGTCATAT
TTGTGGAGGAATTCTGTAGTTAGGTACCAGATGGTATTCGTACAATTTTAGACATGTTTC
>M00285:128:000000000-BF978:1:2104:24833:11815_1:N:0:46
GGAAATCTGTTGCTATTCAGCGATTAAATTTTCAGGGGTAAGAAGTACAGTGAAATAACTGTTACCAAATTACTCAGCAA
CAGGAAATACATACACTACAATTGTTTTGCATTAGTTACTCCATGAGTTTAGTGTAGAAAGTGGCAAAACAAAGGATTTA
GCTTTCAATACGCTGTTGTAGCCAAATAGGAAATTGTTGCTATATCAGCGATTCACTTTTAAGGGGTAAGTGACA
>M00285:128:000000000-BF978:1:2104:24052:11815_1:N:0:46
CGTGTACAATACCAGTCTATCCAACCTCTCTCCATAAGACAGTCCCGACATCCCCAGAATTAAGCTCATAAACCTACGCT
GCACACCCTCTATAGCCAGGATATCCTTCCTTAACCCCGGAGACCAAAACTGTACGCAATGCTCCAGAAGTGGTCTCACC
AGGGCCCTGTACAAATGCAGGAGAATCTCTTTGCTCTTGTACTCAATTCCCCTCGTAATACAGGCCAACATTCCATTAGC
CTTCATCACCGCCTGCTGCCCTTGCTCATTCACTTTCAGCGATTGATGAACAAGGACTCC
>M00285:128:000000000-BF978:1:2104:18492:11816_1:N:0:46
GACAGATACATAATTTTTCTTTTTGTAGACAGGTGATGATGTCGATCCTTCACTCTGCCAGATCCATTACTCTGATTGAA
CGAGAAAACACTGATGGAACAAAACTATCCCCTGGGCCTATATACAGTGTTCCAACTGCTCCACCTGTCCCACCTGCTCC
ACCTGCTCCACCTGTCCCACCTGTCCCTGGTACGAGTCAGTGTGCAGACCAGTTCAGTTTGGCTGACAATGTGCAGACTT
GCTGCACCCGTCTACCTCCTGCCCTTACCACCTGCTCCT
>M00285:128:000000000-BF978:1:2104:13129:11816_1:N:0:46
TCCAGAATATTTCTCAAGGCTACACAAACTATGGTTCTCACTTGGGGATGCAGCCACATCCTTCGCAGGCCAGCAGTATG
ATCCCTCCTGCCTATTCAAGTCAACCATATCAGAGCAGTCACACAGCCAATAATCCTACACTTGTGGATCAGGTTCGGCA
GATGCATCAGCGACCAAGTGGCTACGTTCACCAGCAAGCTCCAGCTTATGCACACTCCATGCAGAATACACAGATGTACA
TGTGGGAAAACCTGATTAGCTAGGTTTGGTTTGGCTCCAATTTCAACA
>M00285:128:000000000-BF978:1:2104:12424:11817_1:N:0:46
AGACTGTCAAGAAGGGCCAAGGTCTTGATGTTCTTCATGCCAAGGGCACACAGCAGTGTGGGTACAAAAGATCTATTGTT
CATTATCTTCCACATGTTATATGGAACTATTAAATGCATTCACAATATTGCGCAGATTAATTATGCATCATCCATGATGT
TTTTGCTTGGTATTGAATATGAGACCATGCACTCCAGTTCCATATCTCTACATCATTTTCAGTACCTCAGCAGGACTGAT
GAGAATCTGAATATGAATTTTGTTCATTTTATTTTAAAATAAAGGAAGGCCCTTGTGTTT
>M00285:128:000000000-BF978:1:2104:16672:11817_1:N:0:46
CAAAGAATGGACACAGTTTCAGCTTTATTTGCTCAGTGTCTGTAGTACTCCGTTCCATTTTTCAAAGCTATTCTTGGGCA
CTAATTATTTTCTAACCAGTCCGAGTTCAGTCGGTCACTTACCATAAATAGCCAAGTAAACATTCAGAACAAAGAGCCTG
CATATATAGACCACATGAGCACACCTTCA
>M00285:128:000000000-BF978:1:2104:10033:11817_1:N:0:46
GAAGGGTCCTGACTTGAAACAATGACCACCTGCTTCTCTCCTCGGATGCTGCCTGGCCTGCTGAGTTCCTCCAGCATCAT
CGTGTTTTTCATCTAGATTCCAGCATCTGCAGTCCTTATCTCCCCTCACCCTGCCTATCTGTTTCCATCTACCACCCATC
CGTCTCACCCTTCCCTCTCACATTTATATACCGGCTACCTTCCCTCTACCTTCTTAGTCTAGATGCAGGGTGTCCACCTG
AAATGTTGACAGTCCCTTTGCCTCCAACAGATACTGCCCAACCCACTGAATTCTCTCATT
>M00285:128:000000000-BF978:1:2104:7630:11818_1:N:0:46
TCTTAAGGGGAAGTGCACTACATTTGCAAGAAGTAATTGCAGTATTTTGAAAAGTGATTTTAAGCTGTTATTCTTTGAGG
AATGGCCGAAGATGTGAGAAAATGCACAGCATGGTACTCTGACAGAGCAGTAAGGGTTTTGGTGCAAGATGTAGAGA
>M00285:128:000000000-BF978:1:2104:6459:11818_1:N:0:46
NNNNNNNNNNNNNNNNNNNNNNNNNNNNNNNNNNN
>M00285:128:000000000-BF978:1:2104:25563:11818_1:N:0:46
GGTGTATTAACTAAATGAAGAATTTTCTTCCAAGTCTCTGTAGATATAGAAATCTGGAGTTCAATTTCCCAATAATTTTT
ACTTTTGTCCACTGAATCTGCTCGTATTTTCATAATAAATCATAAATTATTGCTGTCAAGCCCTTCCGATGAGGATTAAA
CCTATTTTTTTTATCAATAATTTCATCTTTATAAAGAAGTGGAAACGAAGGTATAGTAACTTTTTTAAAAAAAAATTCTA
ATCTGCAAATATCGAAAAAA
>M00285:128:000000000-BF978:1:2104:17833:11818_1:N:0:46
CCATGTCAGAACTCTGAGACGGAGATGGATGTTACTGTTCGTAAGAAGACCTCAATGAAACAAATATTTATCGCAGAATA
ATCTATCACAGACCATAAACGTTGTATTCCAAAATTACAATTTTGACTGCGGAGAGATGATTGGAC
>M00285:128:000000000-BF978:1:2104:3028:11818_1:N:0:46
NNNNNNNNNNNNNNNNNNNNNNNNNNNNNNNNNNN
>M00285:128:000000000-BF978:1:2104:25879:11819_1:N:0:46
ATCGGTCAGTGACATGCTAGTCTTTGCCAGCAATGCAGTCTACATTTTGTGACAGTGAAGTTATTGGGGAAGGAAACCAG
TAATGATGGACACCAGTGATCTGCACTTCCAGAGTGAAGGATTTTTCAGAAAAGGTCAGCATGGGTTTGCTGGTGGGAGG
TCCCGTCTGACTCAAGTCATTCAGCTTCATGAATATGTAATAAACTGGATTGTGGAGGGAACTGCAGGTGATAGGATGCT
CTCCTTCAATTGCCGAGGCATACAATATCAAAAACATGGAGTCAGGGTA
>M00285:128:000000000-BF978:1:2104:10130:11820_1:N:0:46
AGTCAGTGTGGGTGGAAGTCAGAAACAGAAAGGGAGTGATCACTCTATTGGGAGTTTTCAAGACTGCCACCACCGACACA
CCGTCCCACAACCTATCCCACTGCGACCTAACCCACCAGACACTCGGAGCAGCTCAAGAAAAAGATAGGAAGCGCTAACG
TGTGGGTGTGAGACACGCGGCACAAACAGGGAGCACCGCAGATCCTGAAGACCTCACCGTTCACGCGCATAACTGGAACC
TAAAGACAACAAGACATTAACACCAAGCAGATTTAATACTCTCCCAAAGATGAAAACGT
>M00285:128:000000000-BF978:1:2104:18401:11821_1:N:0:46
TGGGAACCAGGAGAGCTGGTCAGAGGATGTAGGGATTACAGAAAAGGCAGATCTAACAGATGGAGTTGCTTTGAGGAAGG
AGAAACAGTGTACAGGCAGTAATAGTAAAAAGGTGGATGGGTTAAAGTGTGTTTACTTTAATGCGAGAAGTGTTAGGAAT
AAGGGTGATGAATTGAGGGCTTGGATAAGTATGGGGGATTGTGATATTGTAGCCATAACTGAGACGTGGCTGTCGTCAGG
GCAGGAGTGGGTATTGAACATTCCTGGTTT
>M00285:128:000000000-BF978:1:2104:6530:11822_1:N:0:46
ATAATACACCTCATTATATTGTGGTTTCAGATATTTTTCATCTTCTCAGCTCTAGTCTAATAACCTTGCTGGTCAAATTA
ATAGCACCATTGAAGCTGTATACAAGATCATGAAATGCTACGTGAATGATTTTACACTAACCTGTTTAAGGTAAAGGAAA
AAGCTAGAGTATTGTCCAGCCTCGGGCAGGTACGAGAGAAATACAGTTATACAGATTAGCAGCACAGTGGTGTCCTTCCC
AACCTTCCTCAAGGACTGTAAAAAAAAAAGCACTACCTTGTAAATGCTGTCAGCCTGA
>M00285:128:000000000-BF978:1:2104:9710:11822_1:N:0:46
ATGTCAGGAGATTAATCCATCAAACCACTGGGTCCATTTTCATTTGACGCGTTCACACTGTCCGTTTCAATGTCCTCGTT
CATTGCATGTTTCAGTTATTCCTTCCGTGAAAAAAAGTTTTCACCCGACATCTCCCCTAACGTCCTTGTGTCATCATTGT
GCACTGTGACAGTGGAATCTTTCC
>M00285:128:000000000-BF978:1:2104:7340:11824_1:N:0:46
ATAAATTCATGGAGTGTATAAGAAATAGATTTATACATCAATATGTTGAAGAACAAACAAGCAATTTAGGTCAGGTATTC
TGAAATGAGAAAGAGCTAAATGATGATTTGGTAATTAAGGAGTCTTTTGGAAATG
>M00285:128:000000000-BF978:1:2104:15604:11825_1:N:0:46
CCATAAACTAAGGCCCAGATAGCTCAGTCGCTAGAGCATCAGACTTCTTATCCGAGGCCCAGGGTTCAAGTTCCTGTTTG
GGCATTGCAACTTAGGGGAAGACACCGTAGTGCAGCGGTTAGCATAATGCTATTACAGCTCCAGCCACCCGGGTTCAATT
CCTGCCACTGTCTGTAAGGAGTTTGTACGTTCTCCCCATGTCTGCGTGGGTTTCCTCCGGGTGCTCCAGTTTCCTCC
>M00285:128:000000000-BF978:1:2104:23766:11826_1:N:0:46
CAAAAGCTAAAAGCATTTTTTTTTAGAAAAGCATTAAGAATGTTATCAAATTGCTACAGAAGGAAGAACGAACTATTGAT
GGTGCAACTCTTATTTACTAATTTCTAACCACCTTTCTGAAGAAAAAGTTAAATAGTTTAATTATTCTTTACATAGATTA
GCAGTGGTAAAATCTCAAAATATATTCTCATGAAAAACCAAAGTCACAAAACAGAGCACCTGTATCAATGGAATGAAGTC
CTCTTGCTCCAAGTAGTTACATCCAGGTTTTGACAGAAGATATAGAAATTTAGAAGCATC
>M00285:128:000000000-BF978:1:2104:27569:11827_1:N:0:46
CACGTGCACAGTTTCACCTGTATGTCTTGACTTGCCAATTTATTTATCACAAATTGGCCCTGTCTTGGATTCCACACCAT
CACTATTACAGCTGCTTCAACTAATTTATTTGCCATGAATAGTGAATTGTGCACAATGTGCTGTTTTATCTCTTTGTGCA
GTAATTTTGCTTTGAGCCCACACTCATTCCATGAAGGACATTTAACAGAGCAAGAAGTGTGTTTCATCTTTTGAGTGTTG
AATGGATTGTGCTCC
>M00285:128:000000000-BF978:1:2104:22685:11827_1:N:0:46
CTGAGTGTTTTATCAGTTTGTGGGAATGGAAACAAAAAGTAAGATGAGTTGAATGGCACTACCTTATGACTTGTTATACT
TTTGAAGGTCTTTTCTCCTCCTAATGTACATTTTTATTGATTTGCAAATTCTGAGATCTTCAAAATTGTTAGACTTGTAT
GAATTTGTTTATCGATTACTTCAGCTATAGGTGGCCCTTCTTCATCCTCAGATTATCCACTGTTCAGGCAACACATGTTA
AAACTTATTTGGCATGTTAATAGTTACTTAGGAATTTGATGACCAAAAACTGCCATTTT
>M00285:128:000000000-BF978:1:2104:3363:11828_1:N:0:46
ACACAATGGTCCTTGTATATGTCTGCAAGGGAGGGGAGAGAGACACCTATGATCTTCTCTGCTGCCCTCACTATCCTCTG
GAGGGACTTTCATCCAGCAGCTGAGCATCTCCCAAACCAGACAGTGATACATTGAGTTAGGAT
>M00285:128:000000000-BF978:1:2104:3296:11829_1:N:0:46
CCGTTACCCCCATTTTCCAGGGGCTTGTGCATGGTGACCTGTCGGACCCGCTCCATCCTGGATCCCCAGATAAACCGGAA
GACGGCACGGGTGATTTCCAGGCCGCAGGAGCGAGGTACCGGCCACACCTGCGCCAAGTACAGCAGCCCTGAGAGCACCT
CACACCTGATGACCAGGTTCTTCCCAGTTATCGACAGGGAGCGCAGTTCCCACAGTCCCAGTTTCTGCTTCCCCTTCCCA
ATCCGCTCCCGCCATTTCTTGTCACACGCCTCAGCCCCTCCGCACCAGATCCCCAGCACC
>M00285:128:000000000-BF978:1:2104:21372:11832_1:N:0:46
TACTTGGCAGTGTAGAAGAGCAGAGGGATCTGGGGGTTCATATCCACAGTTCACTCAAAGTTACCTCGCAGGTGGATAGG
GCAGTTAAGAAGACTTATAGGATGTTAGCTTTTATAAATCATGGGATTGAGTTCAATAGCAGAGAGGTGATGATGCTGCT
TTACAAAACTCTAGTTGGACCGCACTTAGAGTATTGTGTTCAGTTCTGGTCGCCGCATTATAGGAAGGATGTGGAGGCAT
TGGAGAGGGTACAGAGGCGATTTACCAGGATGATGCCTGGATTAGAGGGTATGGAATATG
>M00285:128:000000000-BF978:1:2104:29563:11834_1:N:0:46
CCTCCAGCATCATTGTGTTTTCCTTCTGTACCTCCTGCCCGATTGGAGCTGTGTGAAGATGGCACGGAATGGGCGGTGGG
GATCTATGATGATGGATGTTGCCTTCTTGAGGCAGCGCCTCCTGTAGATACTCCCGATGGTGGGGAGGGATGTCCCCGTG
ATGTACTGGGCTGAGTCCACTGCTCTCTGCAGCTTCTTATGTTCCTGCACATTGGGATTGCCATACCAAGATCGGAAGAG
CACACGT
>M00285:128:000000000-BF978:1:2104:15868:11835_1:N:0:46
CACCATCTTCATCAGACATCATTGCTCACAACTGTTTCTAATCAGACGTCACTTGTGGGGCAGCTAGGGGTGGATAGCCT
GGTTCATTTTTGTTTTCTTTCCATTCCCTAACTTTGTTACTAACACCAATCCAACAGCAAATATTGCACCTCTCCTGTGG
TGTCAGTACCTCAATGCGGACTGGATGACAACTTAGTGCCTTCATACTGCTCAGCATCACCTGACTGAGAATGTTTCCTC
CTTTTTAAGTTCTTTATCTTGATCT
>M00285:128:000000000-BF978:1:2104:10127:11835_1:N:0:46
TAAAAGTTATTGAACTGTACCACTTACTCCTGAAAAGTTAATCGTTGATATAACAATTGATTTCCTATTTGGCTGAAACT
CCGTTTCATAAGGTATTCCTTTGCGACTTTTTACACAAAGCTCATGGAGTAGCTACAGGAAA
>M00285:128:000000000-BF978:1:2104:6299:11836_1:N:0:46
GCAGAATCTTTCAAATTCACTGGAAGGATACCCGAACCAAAATCAGTTCAAGGTCAACACACCCAGTATTTAGATCTTAG
CTACACTCAGCCAGCAACTTTAGGCAGGCCACATCATTCCTATCCCTACCCCAGGCTCCCG
>M00285:128:000000000-BF978:1:2104:29069:11836_1:N:0:46
GTAAAATATGAACAATATATACACACAGAGGAGCTTAAATTTAATATATTTTTTAAAAGCATCAGGGAAATGATTATAAA
AGTTGGCACATTTACAGGAAAATTGTTTATTGAAAATCAAATTCTTGAGCCTAACTTTATTTGGTGAACATTGAATTACA
CCGGTGTACATGTTCATCAGGCCGCTCTCTTTAAGTCCTTTCCTAAGGTACCCAGAAAGTT
>M00285:128:000000000-BF978:1:2104:22251:11837_1:N:0:46
GCAGCACCGGGTGTCCTATCTTGCTCCTGTACACTGACTCATCACCACCTGTAATTCATCCAAAGCCCCTTTCACCTGGT
GTTTGAAGGTCCCAGAAAAACTTTGCAGAATTTGAGCTGCTTTTTCAAGTAGTTGGTAGTGTATGGTCCCAACACATTCT
TCTACCCACCTCTCTCTGCTCATCAGTTCCTCAGCTGGACTCATACTTACAACTCGATCCCGTTTCAAACCTGAGGCACA
GTGTAGGATATCACATCTGGGAATTGGTGCATCCAGATAAAGTGGGACATCATGGCTT
>M00285:128:000000000-BF978:1:2104:18112:11837_1:N:0:46
CGGAAAACTGTTACCAAACACCTCAGCACCTTGAAATACATACACATGTATTGTTTTCCAATAGTTACTCCACGCGTTTT
GAGTTGAAATTTGCAAATCAATGGTTTTAGCTTTTAAAACGCTGTTTTATCCAGATATGAATTCCTTTGTTATATCAGCG
ACTAACTTTTCAGGGGTAAGAGATACAGTCGAATAAATACCAAACGACTCAGCACCCTGAAATACATACAATACAATTGT
TTTCCGATAGTTCCTGTATGCGTTTTAGTTTGAAGCTGGCAAATCAATGGATTTAGCTTT
>M00285:128:000000000-BF978:1:2104:29619:11837_1:N:0:46
TTAGGATGAGATGGATTTTGACCTCACAATCTACCTTGTTATGACCTTGCACTGTATTGCCCACCTGCAATGCATTTCCT
CTGTAGCTGTGACACTTCACTCTGTATTTCTGTTATCGTTTTTACCCTGTATTACTTCAATGCACTATGTAATGAATTGA
TCTATATGAACGGTATGCAAGACAAGTTTTTCACTGTACCTTGGTACAAGTGACAGTAATAAACCAATTCCATCTCAAGC
TCTAAAAATAAATAAAGAAGGCAGGAAAGGCAGGACCTAATTTACCCAGAGCAAGACCCC
>M00285:128:000000000-BF978:1:2104:8711:11838_1:N:0:46
GATCTACACTCTTTCCCTACACGACGCCCTTCCGACCTCGACTACACGTTTTCCCTCTTCTGCTCGCTTCCAAACAAGAT
CGGAAGAGCGTCGTGTTGGGAAAGAGTGTAAGAGGAGAACAATTGCCAACGAAAAATGGAGCCGAGAAAGGAGTGAATGA
TCGACGCAAGAAGATAGACACCGGTATACGCACCCAAGTACAGTATCGAATAACTCTGAGCTGAAAAGACCAGTAATCGG
CATACTGACAATAGTCGACTGTGAGGATTGGCAGTGTGTCAGCAGTAGAGCTAGTATTA
>M00285:128:000000000-BF978:1:2104:7287:11839_1:N:0:46
TTGGGGTACTGTATGCAGCATGGACCTCTGTACCTAAGTGTCTAGTTGCTTTGGAGGCAAATACCTCATCAATTCAGGAC
ATTTTAACCTGGCAAGCAGGGACTGTGTTCTGAGGAGAGATAGAGCAAGATTGACCAATACACAGTGAAGTTTAAAAGTT
TGAGAGTATGTCATTGTGAGTTACTCCAAATATTTCTGTATATTGAAGAGGTCGATACA
>M00285:128:000000000-BF978:1:2104:9798:11843_1:N:0:46
GTTGTAAATACCCAATCTGCTTATTCTTATATTTATTGTAGTAAAACCCAGTTTTTATCCAATATTGCATCATAACTCAT
TAATTATTCCAGACGTCATTCTTGTGAATTGACTTTATCTAAAACCAATAATATGCTG
>M00285:128:000000000-BF978:1:2104:15499:11846_1:N:0:46
TCTTTGAATACTTTAAAGACAGAGATAGATAGATTAATGATAAGCAAGGGGACAAAAGGTTACTAGGGTGGGCAGGAATG
CAGTTATGATTATAGTCAGATCAGCCAGAATCTTTGAAGGTAGCAAGGGCAGCCTCAGGTGGCAAATAGCCTACTCCTTA
TTCCAATTTGTGTGTCGTATTCCTTCAATTAAATTTTTGATTACTCTCCAACTTTGCCTAATTCTATTACTTTTGAATAA
TTTTTAATCAAGAATATTAATCTCATCATCTCTACTAATGCCATAGTACCTCATCCTTTC
>M00285:128:000000000-BF978:1:2104:8638:11848_1:N:0:46
NNNNNNNNNNNNNNNNNNNNNNNNNNNNNNNNNNN
>M00285:128:000000000-BF978:1:2104:14499:11848_1:N:0:46
GATGTGGTCATAAAATGTGCAAATAGTAAAGTTATCCCTGCCCTTTTAGATCCTACCACAGGCACTCAAACACATTAGAA
AAATACTAAATCGAAAATACTTCAAATTCACTCCGATAGCCCAAATATCAATATCCTCTGCCAGGTCAACATCACCAGTC
AGTTGCATTGGGCAGGCCATGCAATTCATATGCCTAACACCAAACTCCCTAAATACTCATTCGCATTTCCACCAAACACC
ACCACCTCAAAGGAAAACAGCGAAGGATATGCTTTAATTCTCCCTTGAGAATCTTCTGAC
>M00285:128:000000000-BF978:1:2104:25074:11849_1:N:0:46
GATCTACACTCTTTCCCTACACGACGCTCTTCCGATCTGGACTACACTCTTTCCCTCCTCGACTCGATTCCGACCTCGCC
CACACGCTTGCCCTGCACTGCCACCTTTACATCATGACAAGTACCACTTCCTGGTGGAACTATGCTAAAATTAGTAAATG
CTTGTGGTCCCCATTTACAAACAGAATATCTTTGACCATTTCTAGCGGCTTCTATCTCGCCATTTTTTTCAAATGAATCT
GAATTAGCAGTTTGGTCTAACTGAATGGAGTGATCAATTACAAGATCGACAGCTGAGAA
>M00285:128:000000000-BF978:1:2104:9159:11850_1:N:0:46
CAGAAATCAAGAAAACTAATAAAGTAACAACTAAGTAAATATACTTTTGAACTGTTTTGAATATTGCTGTCTATAACTAC
CTGAAAATTCAATAAACTTTGAAACAGTTGTAATATTTAGTCAGATTTCTATGTTCATGGCGAAATAATAAAATCAAACC
ATAGGACTTTGTTTTTA
>M00285:128:000000000-BF978:1:2104:4559:11852_1:N:0:46
GAGTCATAGGACTATAACTCTAACAACATTGTAATGGAAAATGGAAGATTGGTGGCTACCTGAGACAGTGAGTGTAAGTC
TTATCTGGGATGAGTATGACTATGACAGGCAGCTTTCTCCATGTGGGAAGATGTGGTGGTCAAGCTATAGATAACAATAC
ACCAGCACTGTTGTGGATCAGATTTGACATCTGTCTCTCTGAAGCTTTGGATATAAGGCAAGCTGAACAGCTAATTGACA
AATGTCCTGGGAAGGAGGAAACCAGAGGCTGAGTTAATGCATGCAAAGATTGCTTGATA
>M00285:128:000000000-BF978:1:2104:7968:11852_1:N:0:46
AAATACAACATGTCTGATGTCACTATTGACAGCATTCTCCACCACTTGGCTAATGACTGAGGGAGGCGATTAATTGGGCA
GCAATGAGCTGGATCACATTTATCCTGTTATCTGTAAGTTGGACATACATGGGCAATTTTTCCACTCTATTGGTTAGATG
TTCATGCTTCATCTCTGCTGGAACAGCTTAGATAGAGGCACAACTTACTTGGGAGCAGAAATCTTTAGTGTTGCAACCAA
GAT
>M00285:128:000000000-BF978:1:2104:18288:11852_1:N:0:46
CTTCCATTCCAGTGACCATTGTTTGGCTTAATTTCCCTGCTCTTTTTTCCCCCTCCGCTCTTACAATTACAGGGAATCGT
ATGTCTAAACCTCAGAAACAGACCATTCAGCACATATGTCTGTGTCTGTTCTTTGAAAGAGCTCCCCTATTCCCTTAGAC
CC
>M00285:128:000000000-BF978:1:2104:18496:11855_1:N:0:46
TAATTAACCACAGTGCGGCATTTTCTCTTTTCCATATTATTACTACACTTAATGTAATTTCTTTTCCCAATGATGTTTCC
ATCAGGAATACCCTCTTCATTATTTTACAAAGGAAGTAATTGACAGGAACTTATATTCTGATTAGATTTGTCTTGGATTT
AGGAAATCATTTTTTCACACTACACAATATTTCTTGCTTCATTTGGTCAGTGTAAAAATATTTATCTCATTCCATTGACA
CAAATGAAATGAAT
>M00285:128:000000000-BF978:1:2104:23910:11856_1:N:0:46
TTGTCTCTCTGGAACACTGAGTGCAAGAATAATGTTCTTAAAAACAACTTCACTCATTTAGGATAATGGAGTTGTTCCAT
CCTGCAAA
>M00285:128:000000000-BF978:1:2104:7941:11857_1:N:0:46
GGTTGATTAGTTAATTGTCAAACAACATTGTTTACAATTAAAATTGCTTCCGAAGTGTTTGTAATCACCAATTCACAGCT
GAAGGTGCAGGGCTTCTGCTCCAAGAATTTCATCAGCAATGCTCTGAAATTGACCGTTAGACATCACATAAAGTCACGCG
GAGAGTCCACACTGATTGGACACC
>M00285:128:000000000-BF978:1:2104:25853:11861_1:N:0:46
TCACCAAGGGCCTAGCCTACCCAATACCACCTCAAAAGGCATCACTGGATTAAAGAGTTCTCTTAAATATTTGAAACAGC
ACAATTTACTGCTCCATTGATGCAATTACCAAGCATTGGAAGATGTGCTACAACAGTGTCTACCACTGTAGTGGGCTGTA
TCTCAAACAACGATGAGTCAGAGTACAGGAAGGAAATA
>M00285:128:000000000-BF978:1:2104:24928:11861_1:N:0:46
GGGAAGGTTCATATGTAAACCTACTCTAAAATGGTGATGTAGAATATTTCAAAAGGAAAATTAAATGAAATCCATTACAA
ATACTTGTTTGTCTCAGAAAATCCTTGTGAATTTGTCATTATTTCTGTTGGAATTAAATTGATGCTTCACTTGCAAACAA
TGCACATTGTGTACATCTACATTGTCAGAACCATCTGCTTGTTTTATTCCTATAAAGGCCCACTTCAATCCGGTACAGAA
TTGCTTAAAACGCTATTTTTATTTTCACAG
>M00285:128:000000000-BF978:1:2104:12090:11862_1:N:0:46
ACAGGAACAGGTCACTTAATGTGCTCATGCTACAGTTTATGGACCTCTTCCCTCATTTTATTTCAGCATCTCCAATTGTT
CTTGCTCCCTAATGAACATTAGTTACTCATCAAATTCCTCTCCATTATTCATCTCTGCTACTTCATATGGTAGCAAGAAG
ATTCTCCTGGATTTCTCATAGACATTTTTTTATAACTACGCAAATATAGTTGCCTAAAATGTCCTGTGAATGCATTTATA
ACTTAGTATTATTATCCTCCAAATAATTTAGTATTATTATCCTCCAAATTTGACCAA
>M00285:128:000000000-BF978:1:2104:7078:11863_1:N:0:46
ACCTCTAACCTTCTTTTCTGGCCACAATTAAGTTTTCAGACATTGATAATCCAGGACATTGGGATATTTCATGATGGCAG
TACCCTAAATGTCATCAGGAGATGGTTATTCTCTAACTTGTTTAAGATGGTCAATACTTGGAATTTGTGTGTCATGGATA
TTACTTGC
>M00285:128:000000000-BF978:1:2104:19450:11864_1:N:0:46
GTCTACAAGTCCGTCACGCAGTGGTCGGCATGGAACACCCTGCAGGAGTAGGACACGATGAATCCTATGGGATGGTTCCC
TGAGAATACTGTTAAAGCCATTTGTCAGAATGCTTCATCGTGTCAAACAAGCAGCAAGACCTCGTTCACCTTCGGGATGC
TGAGGTGCAGATGAGATAATTGTTCACCTCCTTGTGGACAGTGCATTTG
>M00285:128:000000000-BF978:1:2104:15515:11866_1:N:0:46
TTAATCACATTTTATTCTTCCCACATTCCCATCAACTCCCCCCAGATTCCACCACTCACCCACACACAGTGGGCAATTTA
GAGAAGCCAATTAACCTATCAACTCACACGTCTTTGGGATGTGGGAGGAAACCAGAACACCTGGGGAAGCCCACGCATTC
ATAGGGGAACATGCAAAGTCTATACAGACAGCAGAGGTCATGATCAAACCCAGGTCTCTGGTGCCACTGTTATGTAATAA
GGCCTTAGCTAATTCGATTCCCTTCCTCTCTCAAAATCTACCAGTCTCTGCTGGGAATAT
>M00285:128:000000000-BF978:1:2104:8874:11866_1:N:0:46
AACTGTAGCACACAGGGGAAACCCATGCAGTCAGAGAAATTGTACAGACTCCACACAGACAGCACCAGAAGTCAGGATTA
AATCTGGACCAATGGAACTGTGAGGGTGCGAGGATAAACTCAGCAACCGCAGACCATTGGGTTTAACGTCAGTGGTGGAG
A
>M00285:128:000000000-BF978:1:2104:5155:11867_1:N:0:46
TTGTTGGCTTCAGGAAGGGAAAGGAGGGTGAACCTGCGCCAGTCTACACTGGGGGATCTGCAGTGGATGGGGTCAGCAGA
TTTACACTCCTGGGTGTCAACATATCGGGCGACCCATCCTGGGCCCAGCACATCAATGCAATC
>M00285:128:000000000-BF978:1:2104:14079:11867_1:N:0:46
AAAATCCCCAGGAACCACAGCGGATCCCCTATCTGGGTGGGTTCGATCCTGTGGATCTTCACACCGAGTTGTCCGACGTC
AATTGCAGACAGAAACGGGAAATGTTGGATAGGTTCAGCAGGATATTGTATAAGTAACACAGGGAGTCCTGGAACCCAGC
CTGTAACCCTCTCTCCGGTATACTTTACTCATCGATA
>M00285:128:000000000-BF978:1:2104:4990:11868_1:N:0:46
GCATTTCTTCGTGATTGCATCAATGTGTTTGGCCTAGGATAGATCTTCTAGCTAGATCCAGAATGTGCTGCCTGGGGTGG
TGGTTGAGGCTGATACGTTAGTCAAGTTCAAGATAAGTTAGATAAGCATATGGAGGTATTTAAATAGGGGGATATGTGGG
AGGAAGGGGTTAGATAGTTTTAGGTGTGGTTTGAAGGTCGGCACAACATGGTGGG
>M00285:128:000000000-BF978:1:2104:18344:11868_1:N:0:46
CATGGAAGTGACAATAAACTGATTCTGATTCTGAAAAGCTTGTCTTACAAACTGATCGTAAAGTCAATTCATTACACAGT
GCAATTACATTGAGTTAGTACAGAGGGCATTGATGTAGTACAGGTAAAAACAGTAACAGTACAGAGTAAAGTGTCACAGG
TACAGAGAA
>M00285:128:000000000-BF978:1:2104:9293:11869_1:N:0:46
GCTCCCAATGCGGCCCCCTCACCAATGGCAATACCAAATGCAGATTAGGTGACTGGTTCACAGCACCTGTGCTCTGTTCG
CCAAGGCCATCCCAAACTCCCAGCTGCATACCACTTCAATTCACTTTCCTATTCCTAAACCAAGCTGTCCATCTTTAGCC
TTCTCCACTGCCAGGGTGAG
>M00285:128:000000000-BF978:1:2104:15302:11873_1:N:0:46
TTGATGTGTCGATAATCTCTGTGCACAAATCCTTAATATCCAGGTTTTAAAGTTTAGTTTTAAAGTAGAGTGCAGCAGTT
CACTTAGATGGCTCACCATCCCCTTCTCAACAACTGAAGAAGCAGAAAATGATGGCTTTGCCAACAACACCCACATCCCA
TAAAAATGATAAGGCAGTCTTCTAAAATCTAGTGGGTAGCTCAGCCA
>M00285:128:000000000-BF978:1:2104:26468:11876_1:N:0:46
ATGGGGGTAAAGGTCCCCAATGTCACCCTCATCCTGATGACCACCTTCATCTGTGGCTGCATCTTGAACCCAAGTACGTG
GGCACCAAGTATCACTACATATGAAGGTTCTACCTGTCCTTGCTGTTGCGAAGGATGGGCCTGGCCCCATTGCCATGCAA
CGCCCC
>M00285:128:000000000-BF978:1:2104:23410:11876_1:N:0:46
CCCGGCGTTCTCCAGCACAACTCCCCAAGTCCACCGTGAATGAATGAGTTCAGGGGAAAGGGGTTGGGGGTAGCACTGCA
CCTCCACAACTCCGCAGCCCTGGCTGCATCGAAGTTAGCAGATCGCTTCTGGTGTGATGCGTTAGCCCAGTTACTGTCAG
GTCCTGATGTG
>M00285:128:000000000-BF978:1:2104:25451:11877_1:N:0:46
ATAGCTGTGTCATTCATATGTAAGAGTACATTGTTAAGGACAGAAGAAATTGAAGCAGAAATGGGCTATTCATCCACTAG
TACCCAGTCCACTGTTCCAGGGCTGTTCTTTAACCCCGGTGCCACTTCCTTGTCCTATCCCACTTTGCGCAATTCCCTTA
ATGTTCAAAAATCAATGGTTCTCTTATTTGAATATGTTCAGCAATTAGCCTTTTGGATAAAGAATTCTAAAGTTTA
>M00285:128:000000000-BF978:1:2104:15760:11877_1:N:0:46
GGAAGGGTTGTTGTCATGAGACCATGTCACTAGGCTCTCTGCTTCCTTCCTGTACTCTGACTCATCGTTATTTGAGATTC
AGCCCACCATGGTGGTATCATCTGCAAACTTGTAGATGGAGTTAGAGCAGAATCTGGCCACGCAGTCATGAGTGATTAGG
GAGTAGAGTAAGGG
>M00285:128:000000000-BF978:1:2104:17529:11878_1:N:0:46
GAGCTGAGAGCTTGGATAAGTACATGGGACTACGATATTACTGAGACATGGCTGACACCAGGTCAGGATATTCCTGGTTT
TCAGTGTTTTAAAAGGGATAGGGAAGGAGGGTGAAGAGCAGGAGTGGTGGCGATATTGGTCAGGTACACTGTTATAGCTG
AAGAAAATGTGAATAATGTAGAAGGGTCCTCTTTAAAGTCAATATGGGTGGAAGTAAGGAAC
>M00285:128:000000000-BF978:1:2104:22232:11881_1:N:0:46
TATATTTGTCAACATAATGATATCATTTGCATTGACTCACCTTCCACTCATACTTGCTTTGTCTATATCTGCTATTTTAT
GAAGCCTCTCCCATTTTGTTTCATGTGCAGCCTCAGGCTTTTATGTACACTAATGGTCTTACAACCTTATTTAATGTTAA
CTATTAGCTGTTGTTTTTTTTATTATGTCATTGGTAATATTTTGTAATATTTG
>M00285:128:000000000-BF978:1:2104:25496:11881_1:N:0:46
GTATTTCCAGTATTTTGTTTTATTTTGGACCATATATCCTTGCCATCAAAAACTTTCATGTCCATAATGCCAATCAATGC
TTCAGATCACCATGAGCCAGAACCCTCAACCAATCCTTCAGCAACTCTGTACTTTACTATTCCAAAGCCCAGCTGGTGGG
CTTCCTATCTTCCACCTTTTGTAAACATGAGCTCATCCAAAACAGTCGCCAGTATCCTAACACACCAAATTATTCCATTT
AGGATACTCACTGACTTACGTTGGCTTTTGAACTTGCTATGTCTCAATTTAAAAATTCTC
>M00285:128:000000000-BF978:1:2104:24608:11882_1:N:0:46
GCATCACTCATCACTGATTCTGCATGTTCCCCACTGGTGGCATTAGGCTCACTGGTGTGGATTTTGCTTTACATTTCATT
CCCTCCAGGTTATTAATATAAATGGTAAATATATATTACCATTTACCATTTATATTAATAAGCGTATTAATTATTAATAT
AAATGTATTAATTAATTAATACATTTATATTA
>M00285:128:000000000-BF978:1:2104:20944:11885_1:N:0:46
TCTCCTTTTACCTTAGTAGGAAGTACTAAAGGGGGATTTTGTCTTTATGGGGAAATATTTAGCAAATCATTCTCTGTGTT
TATAAATAAATTTTCATAGTATATTAAACCATAAGACCTGATAACACAGTTAATCAAAAATCACTCAATATAACCAGAAT
GAAAGTGAATTATGTGACACTGTTTGTGAATAAAAATAATGTATAAAATAATCTGATTGAAAACTCATCTTGAACTACTG
TAATTTCCTTGTTTTTTTTTGTTTTGCCATCAGTTTCTCCTTCAGATTCCTCTCTTCTG
>M00285:128:000000000-BF978:1:2104:26252:11887_1:N:0:46
CCAGCTCTGAGTGTTAAGCCTCGATCAAGCAGCCCTGGTGGACCCCAGTCAAAGAGGAGACCGTTCTGATGCTTGCCACT
TATGACATGATTGATTTTCTTTCAGCGGCCCTTCACGCAGGTCCTGCTAGTACCTGCTCGCCTGAACCCCTGGCTC
>M00285:128:000000000-BF978:1:2104:27081:11890_1:N:0:46
ATACATACAGAGAGAATGCAGTAAAGTACTGGAAAAAAGGATTGTCCGTCACACAAATGAATATCAGGAGCTATTAAATG
TAAAGACACAGCTTGAGCAAGAGATTGCCGCTTACAAAAATTTACTGTGTCAAGTGGAAAAGAAAGCAAGGTCAGTATTG
TCTTTAGTAGATCTACAAAA
>M00285:128:000000000-BF978:1:2104:25452:11891_1:N:0:46
ATGGCTGTGTCATTCATATGTAAGAGTACATTGTTAAGGACAGAAGAAATTGAAGCAGAAATGGGCTATTCATCCACTAG
TACCCAGTCCACTGTTCCAGGGCTGTTCTTTAACCCCGGTGCCACTTCCTTGTCCTATCCCACTTTGCGCAATTCCCTTA
ATGTTCAAAAATCAATGGTTCTCTTATTTGAATATGTTCAGCAATTAGCCTTTTGGATAAAGAATTCTAAAGTTTA
>M00285:128:000000000-BF978:1:2104:20430:11892_1:N:0:46
AACGCTCTTTTAGCCTATTAAGTAATCTGGTGATATATCAAGATTACCTTTTCAAGGGTAAGAGGTACACTTAAATCAAT
GTTACCAAACGACTCAGCAGCATGAAATACATACACTACCACTGTTTTCCTCTTGATACTCCATGGGTTTTGTGAAGAAA
CTTGCAAATCAATGATTTTAGCTTAAAAAACGCTGTT
>M00285:128:000000000-BF978:1:2104:25849:11894_1:N:0:46
CACCACCGATCTTGGTGTCATCTGCAAACTTACCAACCCATCCCTCCACTCCTTCATCCAAATCATCTATGAATATAACA
AAGAGTAGAGGCCCCAGAACCGATCCCTGCGGGACTCCACTAGTCACAGCCCTCCAATCCGAGGGCACTCCCTCCACCAT
AACTTTCTGCCTTCTACAGGAAAGCCAATTTCTTATCCAC
>M00285:128:000000000-BF978:1:2104:21031:11894_1:N:0:46
AATCGATCTTCAATACATCTGAAATAATATTAAAAATGTCTTTCCAATAGTTTTCCAAATAAGGACAAGACCAGAACATA
TGTGACAAAGAAGCCACGTTTGATTTACATCTGTCACATATAGGGTTTATACAATCATAAAAACGAGTTAGCTTATCTTT
GGACATATAGGCCCTGTGCACAACTTTAAACTGT
>M00285:128:000000000-BF978:1:2104:2886:11895_1:N:0:46
TTTATAAAGGTCGCAGTCGTTCATTGAGAGGATAGGACCTTTGGCTCAGGATCAGACGCAAAACTGATGTGGTAATCAGT
TTGATTCAGTCAGATATGGGAGTGAGAAAGAAAGCTGGATTTGTCAGTGTGGGAATGAAGCTGAGTGGGAGGCTGGGAAT
GAAGACAGAGCCTTCAGCCATACCATGTTAATTGGAGAAAATATCAGCTTCTCCCAGTGATGGGTGTGGAAAATACTGCT
GACGACACAAAGGCAGTGGAAAGAGGTGGTTGGCAAGTAGAGTGGGTAACAGCTCAATTG
>M00285:128:000000000-BF978:1:2104:12041:11896_1:N:0:46
TTGTTCTTATTTTACGTATTATCGGAAGTAGTTATTAATAAAGTAGCTTTAACACTGAAGTACGACTTGGTGTGCTTCTT
TTGTTGCTGGTCTGTAACAGTGTCTGTTGGCTTGAAAAATACATTAGTCCCTAGACTCTGGCTACCTTTTTCTGCGGCTA
GTTGGAAAACGGTGGTGTCCAGGAAATCACTTTCTCTTCACCTGTGATGGCCTTCACTTTTATCGAGGGTGATGTGTGTT
CAGGATTTGGATGAATTCCTATAACTCTCTATCTGAATGTGTCCACACACCCAGATGTT
>M00285:128:000000000-BF978:1:2104:2653:11896_1:N:0:46
TAAGATCAGTGACTATACATCTATATTGCTTATAGTGTGGAATAACTTAATATTCAAGAAATACAGAACCTTTTGTCAAA
GTGTTGTGACCAGTTTTGGATACCATAAGCAAATAGCAACAGACGGAAACTCGTGAAGGGGAACTTATATTTAGATAAAT
TTGTTCACAATCTTGCGTCATCACATTATTGCCAATGAATTACTTTTGGAAATGTAGT
>M00285:128:000000000-BF978:1:2104:15529:11899_1:N:0:46
ATGTACAGTTAAATAACTGTTACCAAACGACTCAGCAGCATGAAATACATACACTAAAACTGTTTTCCTGTTGATACTCC
ATGCGTTTTGTAAATAAACTTGCAAATCAATGGTTTTAGCTTAAAAAACGCTGTTTTAGCCTCGTGAGTAATCTGTTGAT
ATATCAAGATTACCTTTTCAGGAGTAAGAGGTAC
>M00285:128:000000000-BF978:1:2104:5302:11899_1:N:0:46
AACTTATGAAGGGAAAAAAAACCTCAGATCCAGATGGATACTCTAGCAATTTGAAACAAAAGATGGAAGAGACACCTGTA
TTAGTTTTAAAAAAATTAACGGAGAAGTACATAATGCCTGACAACATAATATTGCTCTGTTTCTACTGAAAATTTTAGCC
CAGTTTTTTTTTCTTGTTTTGTTTTATTTTACTTTTCTAAATTTTCTGTTCAATTTACCTGGTATTGTTATAATTTTTTT
TATTGATTTGGGGTTTTTTCCAATTTTTTTCTAATTATATAATAAATCTTTTACACTAT
>M00285:128:000000000-BF978:1:2104:11399:11901_1:N:0:46
TCTATATGGCTTTTGCCCACAAATGATATCATTAAAATTCCCATATGAGTAATAATATTGTACAATGTAGGAGTCTTAAT
ACATGTGGGATTCACCTTGATAATCTGTGCTTTATAGGTTCAAGCTGTATTTGTTGCCAAAGATAGAGGGCTAGATATGG
CTTGAATTTTATCTGCAATCCTGGTACATGAAGTATCTCCTTTCCTTTTCACTGCTATACTTTGTGTTCTATGATAAGTG
GATTATCACCGTGACTTGTCA
>M00285:128:000000000-BF978:1:2104:11030:11901_1:N:0:46
GGGCTTTGCTCCGTCAGCAAGTGTAGTGGAGTGCAGTGCCGTCAGACTGGAATAGGAATGTGGAACTCGATCCTCAACCC
AGTGCTTCTTTCCGAACCTGTTGCGTCATCACAGTGCAGTGAGAAGACCCTGGCTGTGACACTTCACTCTGCACCATTAC
TGTTTTTACCTGTACTACCTCAATGCACTCTGTACTAACTCAATGTAACTGCACCGTGTAATGAACTGACCTGTACGATC
GGTTTGTAAGACAAGTTTTTCACTGTACCTCGGTACAAGTGGCAATAATAAACCAACACC
>M00285:128:000000000-BF978:1:2104:3348:11902_1:N:0:46
TCTCCCACCTTTCTTATACAATGGAACTACATTCGCGACCCTCCAGTCTTCCGGCACCTCTCCCACCCTAGTCATTCTCT
CTTTTCACCTCTCCCACCAGGCAGAAGATACAAAAGCCTGAAAGCACGTACCACCAGGCTCAAGGACAGGTTCCATTCCT
CTGTTGGAAAGACTATTGAGTGGACTCCCATATGGTAAAAATGAACTCTGGATCTCTCAATTTGCTTTGTTGTGGCACTT
GTTTACCTGCACTGCATTTTCTCTGTAG
>M00285:128:000000000-BF978:1:2104:11417:11903_1:N:0:46
GTCACCAGGCACTCTAACAAACTTCCTACAGATGTACTTCTGGAAGTATCCTGACTGCTTGCATCGTAGACTGGTACGGC
AATTCGAATGCGCAGGAATGTAAGAAGCTGCAGAGAGTAGTGGACTTGGCTTAATACATTTGGGCATATCCCTCCCCACC
ATTGGTGGTATCTACAGGTGCTGCCACCTGAAAAGGTAACATCCA
>M00285:128:000000000-BF978:1:2104:5400:11903_1:N:0:46
CATTGCCTTGTCTGTCTTTTTTGTCCTAAGGCATTAAAGAGCAACACAATGTTCTAAATGAAAGTCCTAAATTATGTAAC
CAAGTGACAACTAGTCCACTAACACCCAAGTTAACATTGAATAACACCAATTGCGCAATGAAACGGGAGGAGAAAAAAAA
TCAATCAGAAAAGAAAAAGGCAGAGGAAGAGGA
>M00285:128:000000000-BF978:1:2104:19858:11908_1:N:0:46
GCAAAGTAGCTGTGTAGACAATTATATTTGAGATAATCAAATCCGATTTTAACATGCAAAAATGTATTGATACAACTTGC
CTGTTAAAGCTAAACAATTTATTATAAGTCATTTCCTCCCCAGTGAAATGGATTGCTTCCACAATCATTAGCTTAGCAAC
ATATGTGCTAATGCATTATTAACTTTACAAATTGAACTGTATAGACATAGATATCACTTGGATGCTGATAGCACACTGGT
ATAAAAGATTAAGCCATTACAAAGTTATGAAATCATAAACTTTTATAATTTATTGCATA
>M00285:128:000000000-BF978:1:2104:21411:11912_1:N:0:46
AGTTTCCTATTTGGCTAAAACAGCGTTTTACAAGCTAAATCCATTGATTTACTACTTTCTACACAAATTCTATGGTGTAA
CTATTGAACAACAATTGTAGTGTCTGTATCTCATGGTGCTGAGTCGTTTGGTAACAGTTATTTAACTGTACCGTTTATCA
CTAAAAAGTTAAATGCTGATATAGCAACAAGTTTCCTATTTGTCTAAAACAGCGTTTTACAAGCTAAATCCATTGATTTA
CTACTTTCTACACAGAACACATGCAGTATCTACAGCAAAACAATTGTAGTGTCTGTATTT
>M00285:128:000000000-BF978:1:2104:5419:11915_1:N:0:46
TCCAGTGCTCCTGGTGTGGCCTCCTGTACATCAGCAAGACCCAATGCAGATTGGATGACAGATTCTTCGAGCACCTTTGC
ACCATCTGCTGTAACAGCCAGGTACTCCCAGTGGCCACCCATTTCAATTCCACATTCCATTCCCTTGCTGACATGTCTAT
CCATGGCCTGCTCTACTGCACGTTGTGACCAGGTGCAGGTTGGAGGAACAACACCTCATATTTCATCTTGAGAGTCTCCA
ACCTGATGGCCCAAACATTGATTTCTCTAACTTCCAGTAACGCCAGCC
>M00285:128:000000000-BF978:1:2104:25607:11915_1:N:0:46
AAAAAAATCTGAGAAAACAGACACGAAAAAGGGACAATTTTCGGATTAGGCGTGGATTTCTGTTTGATAAACTAGTTACG
CTGTTGCTTCTATATTAAGAAGGCATTTATGAATAAGGCATATATTGCAGCGAAATAAAAACAGGTTCATGTTTACATGC
TGTGCTATTTTTCAT
>M00285:128:000000000-BF978:1:2104:9919:11915_1:N:0:46
AATTTTCTAACTCAAAGGAAAATATGATGTCTGGTGATTCATAACTTACAATGGTTTGCAAGCAATCCCAGTTATAACCA
CTCTATCATTGGCATAGGGACACCAGGTCCTGGAAATCCCTCCTTTAACCTCTCTGGCTCCCTAAATGCTTTAAAGATGT
CTATCAAAACATACCTCTTCAATCACATCAA
>M00285:128:000000000-BF978:1:2104:16422:11916_1:N:0:46
CAGGACCTGTTTCATCACGGAAACAGGTCTTTCAGCCTAAATGGTCCATGCTGACCATGATGCCCCATCCAGGCTAGTCC
CATTTGCCATTGTTTGGCCCATAACCTTCTAAACCTTTCCAATCTGTGTATCCATCCAACTGTCTTTTAAAGTTGTTATT
GTACCTGCTTCAACCACTTCCTCTGGCAGCTGATTCCACACAGATATCACCATTTGTGTATTTTTTTTTTAAATTACCCC
TCAAGTTCCTCTTAATTCTTTCCCTTTTCCTTTAAACCTATACCATCCAGTTCTTGATAT
>M00285:128:000000000-BF978:1:2104:27019:11916_1:N:0:46
AAGGGCAGTAGTGATAATCCAGGAAATTATTGCCCGGTGAGCCTCATATCAGTATTATGGAAGGTTTTGGAGAGGATTCT
TAGGAACAGGATTTACTCACATTTGGAAAAGCATGGGCTTATTAGG
>M00285:128:000000000-BF978:1:2104:24232:11917_1:N:0:46
CCCCCAAACACTGCCAATCCCATCCATCTGACCTTCTGGGATTAGTCCATGGTTCTCAAACTCGTCCAGTTGGATGACCT
TGAGGTCCTGGCAGCCCCTGGTGCACCAGATCAAGCAGGTGATTCCCGATTTCCAGGAGGGCCTCAGGGCAGAAAAAAAA
CGCTCGTATCCTGCCTCCAAGAGCGGGGTGCCGGAGGCTGAGTCCCTGAACTCCAGGACGTCCACTGCCCATCCGATTCT
GAACGTAATTGGGTGTGTTGGGGAGGGGAGGGGGAGAGAGAAGGGGGAAAGAGGAGGGGG
>M00285:128:000000000-BF978:1:2104:11879:11918_1:N:0:46
TAGTAAAATGCCCAAGTTTGGATTGACAAGGTGCAGTTGGTGGTTGGGGATTGGGTTAGTGTAGACTTTCCCATGTTTGG
GTTTGGTCCCCAATGGTCCTCTGTTATAGTGTTTAATCCCTGCAGTTACCTTGGGAGATTCCTCCAAGCAAAATGGTCAC
CGGTGGTTTGATTAATATGATGAGTGTTTGTATTTAGTTTATATAGAGAATTGGACATAGAATCTACACAACTTTGGAAG
GGACCTTTTGGCCCACATCTGCACCTGCCATTATTTCCAGCTTCCTGCTCCTTCCTCGT
>M00285:128:000000000-BF978:1:2104:8952:11918_1:N:0:46
AGAGAGAGAGAGAGAGAGAGAGCGAGAGAGAGAGAGCGAGAGAGAGCGAGAGAGAGAGAGAGAGAGAGAGAGAGAGAGAG
GAAGAGTGAGAGAGAAAGTGAGAAAGAGAGAAAGAAAGAAAACTGCTGTTTCTGGGAACAAAAGTATGTCTGTACGTCAG
ACATTTGAATTGAATATTATGGGACTTCCTTAATGTGCGGGGGG
>M00285:128:000000000-BF978:1:2104:15616:11918_1:N:0:46
GGTTTTTTTAATTTTGCTCAAGCACATGTTGTATCCTAGGGAAGTATTATTCCCAGATTATGTGACTAAGAAAAATATAC
TAAAAAGTGTGTTATTTTTAGCTGA
>M00285:128:000000000-BF978:1:2104:11971:11919_1:N:0:46
GAAATGAACAGCCAATATTTCAGGTCTAGACTCTTGATCAGGAATGGAAAGGAAGAAGGCAGAAGCCAGAATGAAAACAT
CAGGGGAGGGAAAGGGGCACAGACTGGTGGGTGATAGGTGAGTTCAGGTGAGAGGGGGAAAGTAGGTGGGTGGGGGAGGA
GGGATGAAAGGGAACGATGCAAGAAGCTGGGAGGTGATTGGTGCAAGAGGCAAAGGGCTAAAG
>M00285:128:000000000-BF978:1:2104:13633:11920_1:N:0:46
AGAAGGTAGTAAATGCCTTGCTATATTGGTCTGGCAAGATCAATGATTGGTCAGGGCAGAGACCTGAATTTATATAGCAC
CCATAACATTGTAAGGTATCCCAATGCACTTCACAGGTACATGTTCAGATAAAAAAAAGACACTGACCCACAGATGTGAT
TAAAGCTTAGTGGAGAAGGGAGACATTATAGTGATGCAAGAAAGGAGAAGTAGAGAAGT
>M00285:128:000000000-BF978:1:2104:21797:11922_1:N:0:46
GTGAGGCAGTAGAGAGAGTTACAAGCTTCACATCACTGAAGTCCTCTCCTGGGGAACTCACTCTACATTAAGCATCAGGA
AGGCGCAACAGCGTCTGTACTTCCTACGGCAGCTGAAGAGTGCAAACGTCAACAGGTATCCTGGTAATTTTCTATAGGTG
TGCGATAGAGAACATCCTGACATACGGCATTACTGCCTGGTATGCCAGCTGTACCAACGAAGAGAGGAAAGGCCTACAGC
AGGTGATTGACACGGCACAGAAGATCACAAGGGTGCGCCTACCTGCACTGGCGGGCATTT
>M00285:128:000000000-BF978:1:2104:26797:11923_1:N:0:46
ATGCTGCGAGATAACTAACTGCATCTTATTGAACTCCTCTTCATTTCTCTTCTCAGTCTCTCCCAATATATTTTCGAGTC
CGTTTATCTGTTAAATTTAACAAAAGAT
>M00285:128:000000000-BF978:1:2104:10141:11923_1:N:0:46
ATATGTATTAATAGTCTGTTGTAGACAGGAATGTTCCAATTCCTGACTGCATTATCTAAAAGGCAATGGGCAGAGGATTG
GATGGTTTAATGTGTGGGATATGTTGGCTGCTGTTGGTAACAGACAGCTTCCTGTTAATGGAGTTGGGGGGGGGGGGGAA
CCTCGGCGCCATTCTATTTCTGGTGTGAAGTAGGATTGTTCTAACCATGTGAAAAGAGAAAAAAAAATTTTAACTCTTTG
AGCGAAGTAACGGCACCTGACCAAATATTTACTTACAAACATAGGATGTCTGTCGGATTT
>M00285:128:000000000-BF978:1:2104:14061:11924_1:N:0:46
ATAAGTTAATGTGGTTTTTTTTTTAATGCTAACAAGTACCAGTGGTTCAATAATTTGCAATGATATGTCTTTTTTATTGT
AGAACATTATAGCACAGTACAGGCCCTTCAGCCCATGATGTTGTGCTGACATTTTATCCTTCTCTAAGATCTATCTAACC
CTTCCCTCCCCCATAGCTCTCCATTTTTCTATCATTCATGTGCCTTAAATGTCCCTAATATACCTGCCTCCACCACCCCT
GCTGGCAGTGCATTCCACGCACCACC
>M00285:128:000000000-BF978:1:2104:7064:11926_1:N:0:46
AATAAACCAATACAATTATGCCCAGTCAATCACAGGCCCATCTTTTAATGGCAGACAAGTTGCCTAACTCGCTGGCTGCC
TGCCGTTAAACTCTGCTGTTTCTTCTAACATAGTCCATCAAGGCCCAATCTTCCATAGAGAGGTTGGCTCCTAGTATGTC
>M00285:128:000000000-BF978:1:2104:23175:11927_1:N:0:46
CAGGAAATAACACTTCTCAAGGTAAAAAAAAAATCTTTCTCTGCCCTGCAGCTATGAGCAAGGTCGTGCGACGAAACATT
CAGCAGTACCGTCTTCGTGATTTTCATTCACTCCATTAAGATTTCCGGTATAAATTTATCTCCATAAATGGCAAAATATC
CTTTTAATTTTATTTACAGCGTTGTAACAGGCCCTTTAAGCCCAGCGAGTCGGCG
>M00285:128:000000000-BF978:1:2104:17500:11927_1:N:0:46
ATTGTTGGTTTGGCATGAGCCGTGCCGTGCATTTTGTAGATGGTACACACTGTAGCCACCCTGCCCTCAGTGATGGAAGG
AGTCAATGCTTATGGTGGTGGAGGATGTGTCAATCATGTGGGCTGAAGCGTAATGGATGGCAGTGAGCGTCTTGGAAGTT
GGAGCTATAGTCATCCAAGCAAGCCGTCATACTCCTGCATTGTGCCTTGTAGAAGGTGGAAAAAATCTGGGTTGTCAAGA
GGTGAATTACTTGCCTTGGGTTCCTCAGCCTCTTGACCTGTTCTTCCAGTCACAGCATTT
>M00285:128:000000000-BF978:1:2104:12972:11928_1:N:0:46
GAAGGACACCAATGGAGTGGCATTCTTTCCACATTCTTCACTGAAGTGTCCAGTGCTGCGTACAAAAATATTCTGACTCA
GTTCTATCCCTACGTTTCTTCTCATGTCAGGTCCCCTTCATGCCTGACTGTCAGCACCTTCACTAGCGCTTTGCAGCTTC
TAATTAAAAGATTCAGACTGG
>M00285:128:000000000-BF978:1:2104:27676:11929_1:N:0:46
TTACTATGATCAGCAGTCTTGACTTTACTATGATCCTAACTCTCAGGTAAAAAAAAAACACTAATTTTGTTAGCTTTGCA
AATCTTGCCTATTGTAAGAAAGGGCAAGCTTACACATATACATTGCTTATCAAATCATCAGATTGTTTCAAGGCAGTTCA
CAAAAATTACTTCCAAAGTGTCGTTTGCG
>M00285:128:000000000-BF978:1:2104:25326:11929_1:N:0:46
ATGTTCGGCACAGCTTTGTGGGCCGAAGGGCCTGAATTGAGCTGTAGGTATCTATGTTCTATATCCACATAGAATACAAG
GTGCTGTTCCTTGAACTAAGGTTGGCCATAGTCAGAGAGAGAAGAGAGCAAACGTGCAGGCAATAGAAAAGACACGGTTG
AGAGCACTAAAGTGGAGGAACAGCCACAATTAAAGAAATAAAAATTATAAAGACACTGCTGTATAAAGTCTCGTCATTAG
AGCAGATAGAAATGGAGAAACTGTGAGAATGGAATGGTCCTTAAAGGAGTGGGGTGGAGG
>M00285:128:000000000-BF978:1:2104:14770:11929_1:N:0:46
GATCTACACTCTTTCCCTACACGACGCTCTTCCGATCTGGACTACACGCTTTCCCTACACGACTCGCTTCAGAACTAAAC
TACACGCTTGCCGTATACGGAGCGAGTACGATCCAGAACGGAAGAGGGGCGGGCAGGGATAGAGGGGGGATAGGAAAGGC
GTACCGAAAGAGGAGGAGAGCGGGATGAACAGAGCCGACGCACGGGCGCGGTACGGATGAGAGGAGAAGGTGCACCAGCG
AGTCGAGGCGGGTTAAGGAGCTCACCCAGCAGTAGGGAGGGGCTAGCAATAGGTCGTGC
>M00285:128:000000000-BF978:1:2104:17073:11930_1:N:0:46
TTTAAGTTGAAAGTGGCAAAGCAATGATTTTAGAGTTTAAAACGCTGTTTTAGCCATATTGGAAAGCCTTTGCTATATCA
GCGACTAACTTTTCAGGAGTAAAAGATACAGACGAATAACTGTTACCAAACGACTCAACACCTTGAATAACATACACTAC
TATTGTGTTCCAATAGTTACTCCATGCGTTTGAGATGAAAGTGGCAAATCAATGGATTTAGCTTATAAAACGCGGTTTTA
GCCAAAAAGGAAAGCCTTTTCTAGATCAGAACTAACTTTTCAGGAGTAAGAGATACAGTC
>M00285:128:000000000-BF978:1:2104:9963:11931_1:N:0:46
TCTGAATGGATGATTCATCTTGACTTCCCCCGAGATTCCTATTATTGAAGAAGCCAGTCTCCAGACAATGATATTCACTC
CATGTGATATCAGGAAATGTCTGAGAGCACTAGATACAGCAGAGGACTTGTGCTCCAGGACTCACCTGCATATTAAGGCA
TGAACTGATATATGTGAAATGACATTCATGCCACAAATATGCCACGCAATAGCCATCTCCATTAAATGAGACTGACTGAA
GTCAGGC
>M00285:128:000000000-BF978:1:2104:20573:11933_1:N:0:46
GTTTCCAGTCGAGAGGATCTTGACCCGAAATGTTGACTGTTTATTTCTCTCCATAGATGCTGCCTGACCTGTTGAATTCC
CCCAGTATTTTGTGTGTGCTGCTCCAGATTCCAGCATCAGTAGAATCTCTTATATCTCTAGGATGGGAGAACTAGCCAGG
GGTAGATAAAGCATGTAGGAGGATAGACAATGGTTTCAGCACTGGGGAGCAAAGCACAGTAAGAGTAGGGCAATACATAG
GAGTAAGAAAAGTTGTCAAGGAGAGACGAAGGCACCTACCTGTACAAATGCATAACCTA
>M00285:128:000000000-BF978:1:2104:21184:11935_1:N:0:46
AGAACTTTACAAGATTATGAGAGTCTGAGATAGGGTAGATAGTCAAGATCTTTTTCTCATGGTAGGGGTATCAAAAACAA
GAGGGCATAGGTTTCAGGTGTGAAGAAGGAGCTTTAACGGGGATATGAAAGG
>M00285:128:000000000-BF978:1:2104:25068:11935_1:N:0:46
ATGGGACTCGCAGAATAATTCCTGTCCCATTCCACTGAATGGTTACAATATCTAGACAACAAACAGCCATTAGTTCAACA
TGATGAAATGAGACTTCACACCTATCGATTGTAATAAACTTATAAAAGAGCAAGAGCTTTGAAGCCTACAGAGTGGTGGC
AAATCAACAGTGCATGGATTGAACTACAGAATGAGTAGGGTAT
>M00285:128:000000000-BF978:1:2104:8588:11935_1:N:0:46
GCATAGTCTTATTAGGGATAGCTTTGGGAGGGTCAGGTTGTGCCTCACAAGCCTAATTGAGTTTTCTGAGGAGGTAACAA
AACAAATTGATGAAAGTAGAGCAATGGATGTGGTGTATATGGATCTTAGTAAGGTATTTGACAAGGTTCCCATGGTAGGC
TCATCCAGAAAGTCATGAGGCATGGGATACATGGAAACCTGGCTCTGTGGATTCAGAATAATTGGCTTGCCCACAGAAGG
CAGTGGGTGGTAGTAGATAGAGGGTATTCTGCCTGGAGGTCTGTGTTATGCAGGTATCTG
>M00285:128:000000000-BF978:1:2104:14617:11935_1:N:0:46
TGTGTACATTTTTCTTGTTATTTCAATCCTTCCACACCTCAATCTCACGTCCGAAAGGCCTGACAGAGCTCTGTGTTTTC
TTGAACAGAGCCACAAACTATCCACATCCCCCACCACATCCCACCACTTGGATAGAATTTGTTTGCCTAGTGAAAAAAAA
ATTCTCCTTTGATTTAACTTACTTTCTTTAATAAAAGATTGCTGTGGGAACAGATATTGGATGTCACTATGCCTGCCATC
ACTTCTTTACAGTATACTGATAGCTACTTTCAAACATACAAACTTACAATATCCAGATTC
>M00285:128:000000000-BF978:1:2104:6891:11938_1:N:0:46
NNNNNNNNNNNNNNNNNNNNNNNNNNNNNNNNNNN
>M00285:128:000000000-BF978:1:2104:17130:11938_1:N:0:46
TAGCTTCCCCAACACTTTCTCTCTCGTAACCTTAACTGTCCTTAATTCCGTCCCACCAGACCCTTGACTAACCGGTATAT
TGTTAATATCTTCTTATATTAACAATATCAGAATGGGTGAATGGGAGCAGTTAGAGAAGATGAAAAGTACATAGACCATA
GAATGTAGGAGTTGCAAAATTCAGAGCAGTAAGACATGCCTGGCAGGTCAGGCTGGGAAGTCCTTCACTACCAGGG
>M00285:128:000000000-BF978:1:2104:4428:11940_1:N:0:46
TCTCAGATATGCCCAAACAGGCACTGATTAAGAGCTGAAGGTGGAATGGATATTCCCACCCCGAGTTTGTGTTTATTGCT
GGTTATATGATCCGGCGTGTGAGGAGAGGACAGAGTATCTACCAAGTGGGGGGATAAAAGAGGTGGGGTGCCAGTTTGAA
ATGTCACTGCATTTAAATGGGGGTGAAAACCTTTCGATCATCGCAAATCGGCCAATTTTTTTTTTGAGAAAGTTTGTTGG
GGTTGTAGAAGGTGTTGTGAATGAGGATGAGCTGGTCTTTGCCGCTGTGCGCGGTGCGGC
>M00285:128:000000000-BF978:1:2104:12294:11940_1:N:0:46
GACAGAGGTATGTTCCAGAAGGGATCTTCAAGATTACAACAGGATTTTCTGGAATAGACCTAAAGGGGGTGTTTTCTTAA
CAGATGATCAAGTTCAAAACCACTTGGAGCTGAAATCAAAGATAGAATAGGAATACTAGAGAGTAGTTAGAATGTAGAAT
TC
>M00285:128:000000000-BF978:1:2104:18685:11940_1:N:0:46
TTTGCAGTATTCCATGATAACAATGTTTAGAAGAGGTGACCTCTTCAAAGCTGTTACTGCTCTTTTCCTGTCACCTTGGG
TAATAAGAATGTATGCATTCTTGGTTAATTTAGATTATGAATGTAGAGGGACTTGTCTGTTGTACAGTACTCTCCCATTT
GATTGACTCAGTGGCAAATGTAATTCCATCAAGAAAGTCAAGAG
>M00285:128:000000000-BF978:1:2104:2129:11940_1:N:0:46
CCGACAGGAAGCTGCTAAGTTGGTCTCTGTAAGGACACGGGCGTAGTTTCTGAATGACTGCTCAATAGGGAAAGCTGCAA
TGCAGAAAATGCCATGCATCCTCTGCCTGATTCTACAGGCTGAAGAAAAAGCAGACAGATTCTCCTCTTCTTGAGTATGC
AAATTGGGTTACCTCCTGCTGCAGCAGTGAAAACAATCTGTGAGATATGCTAGACATCTGCAGCAGCAGGCTGGAATGAT
TTTAAGTCAAGCAGGTTGAGAGAGACCCTGACCCTAACCTTCATAGACAAACAAGAC
>M00285:128:000000000-BF978:1:2104:11885:11940_1:N:0:46
CCCCAGTCATTCTCTCTTCTCCCCTCTCCTTTTGGGCAGGAGATATAAAAGCTTAGGAACATGTACCACCAAGCTTAAGG
ACAGCTTCTATCCCGCTGTTATCAGATTCCTGTCATATGCTAAAAGATGAACTCTTGATCTTGCAATCTACTTCATTGTG
GCCCTTGCACTTTACTTGCAACTGTAATACTATATTCTGCATTCTGTT
>M00285:128:000000000-BF978:1:2104:5153:11943_1:N:0:46
CAGCGATTCCACTGTTTCTCTTACCGCTGAAAAGTTACTCGATGATATAGCAAAAGATTTCTGATTTGGCTAAAACAACG
TTTAGAAAGCTGTATCAACTGATTTGCCACCTTCTACATGAAACCGATGTAGAGACTAT
>M00285:128:000000000-BF978:1:2104:15765:11943_1:N:0:46
CAGGAACTCAATGAAAACAGTTGTATGTCATGTATTTCTGTTGCTGAGTCGATTGGTAAGAGTTATTTGACTGTACCTAT
TCACACTGAAATGTTAATTACAGATAGATTAAATGTATTCTAGTTTGGCTAAAACAGCGTTTTCAAAGCAGAATAGGTTG
ATTTGATATTTTTTTCTCTAACACTAAGCACAAACTGCATAAAATCAGTTGTATTTCATGTGTTTCATTGTGCTGAGACG
ATTGGTAACATTTATTTGGCTCTAGCATAACACGCTGAAAAGTTAATTACAG
>M00285:128:000000000-BF978:1:2104:3856:11944_1:N:0:46
TTTTAACTTATAAAACGCTGTTTTCGCCTAATAGGAAATCTGGTATTATATCAAGATTACCTATTCAGGGCTAAGAGGTA
CAGTTAATTAATTGCTACCAAACGACTCAGGAACCTGAAATACATACGCTACAACTGTTTTCATGTTAATATCCATGAGG
ATGTGTATAAACTGACA
>M00285:128:000000000-BF978:1:2104:8403:11946_1:N:0:46
GTGATTTTTTTTTAAATGACCAAAAATACCCAATTTTCCTGGGCACAAATTAAAACCAAGCAAACACTCCCAAATAAAAC
CAAAATACTCAAAAATTCAAGCCTGACAAATAACAATGAAACAAAAAAGCAATAGGATAAC
>M00285:128:000000000-BF978:1:2104:13159:11948_1:N:0:46
TAGCCAAATAGGAAATCTGTCGCTACATAAGCGATGAACTTTTAAGGGGTAAGAAATACAGAAGGATAACTGAACGCAAA
CGACTCAGCACCATGCTAAACATACACTATAATGTTTTTTTTTTTCAATACTTACTCAATGAGTTCAGTGTAGAAAGTGG
CAAATCATCGATTTAGCTTTCAAAAAGCTGTTTTAGCCAAATAGGAAAGCCTTTGCTATATGATCGAGTAACTTTTCCTG
GGTAATTGATACAGTCGAATAACTGTTACCAAACACCTCGGCAGCTTGAAATACATACAC
>M00285:128:000000000-BF978:1:2104:9408:11949_1:N:0:46
GAATTCCGGAGCTTGGGATGAGACAGCTGGAGACATGGCTGCCACTGGGAGGGCAATGAAGCCCTTGGCCGACCGAGGGG
CTGGAATCTGAGGGGTACAGAGGCCGAGGGTTGTAGGGTGGGAGGGACTGACAGCTGGGTAACCCTGGCGGTCTGTACTC
CCGGTCGTGGCTCTCTGTTGGCACGGGTGGTCATGCGGGGGCTTGGTGGGGGTCACCGCACGCCCCCGTGGCCAGCCCTC
GTGTCGGGGAGTTCCTCTGGGGTACGACTTGCTTCGGCGTCTGTGGGTTTGGACGCGGGG
>M00285:128:000000000-BF978:1:2104:16720:11950_1:N:0:46
CTTATGAAATGAAAGGTTTCCTCTTTTTCATACTGCTAATTAATTCTTGGAATATAGTTACAACTTCTGCTGTGTCTGAT
AGAATCGAGGTCCAGCTCCCACTGCCCACCCCAAAATATTTCTCAACTCTTAATGGTGTGTGC
>M00285:128:000000000-BF978:1:2104:9957:11952_1:N:0:46
GGAGACACGCGGGTGGCGGGTGACCGGTCCGTAAAGTGGCTATGTAGACCCAGGCAGAGCGAGGGTCAGTGAGCAAAAGA
CAGGGAGCAATAAAGAAAGAGAGGCGAATAAAAAGAGGAATAAAAAAATAGATTGCAGCACGGAGAGGGATTGGTTGAGA
GAAAAGCATTGGTTTCTGGCGGTGCTGAGCCAGCGATGCAGCAACAGGCAGCGGTGGGATGAGAAAATTGCAAGGACTGC
AACACCGCCCGAACCCGGGGTAACAAAGACGAGCAGCGACTGGCGCACTTGGGAGTTGAT
>M00285:128:000000000-BF978:1:2104:15959:11953_1:N:0:46
ATGCTGACCAAGATGCCCACCTGAGTTAGTCCTATTTGCCCGTGTTTGGCCCGTATCCCTCTGAACCGTTCCTGTCCATC
TGGGCTTTCCTGCTGGAAAGTCCATGATGTGTTCCCATAGCACCGACTGGAGATCAGCAGATTCCCACCAGACAGGCTCG
TGTACATCCCCATGAGCAAGGTACTGGGAGGCAGCAGTACAAGTGGTATGCAACACACCCTGGGCCGGGTGGATCCTGAC
ACAAGGACATCACAGAACCAGCAGTGG
>M00285:128:000000000-BF978:1:2104:24849:11953_1:N:0:46
CATACCTGGTTTCAGATTGCAGAGAAATATCCTTGGTCATGTAGGTGCAAAAACTGGCAGCTTTAATACATGTTGTTCTT
CCTCTTGCTTCTTCAGTATCTATTGGTTTTTTTTCTTACTTGT
>M00285:128:000000000-BF978:1:2104:19918:11954_1:N:0:46
GGCAAGCGGAGGAAAGTTTAGGGGAGGTGTCAGTGGTAGGTTTTTACACAGAGAGTGGTGGGTGCTTGGAACACACTGCC
CTGGGTGGTGGTAGAGGCTGATACAATTGGGACATTTAAAGGGCACTTAGATAGGCACATGGATGTAAGAATAATGGAGG
GTTATGGGCTGTTTGGGAGGAAAGTGTTTAATTGAT
>M00285:128:000000000-BF978:1:2104:15133:11954_1:N:0:46
CCCCATGGAATGTGTACTAAGGTAGAGAAGTGATGGTTTTGGGCCGCCCTCGTACAACACAGAAGGAAACCACTTGGCCC
ATTGTGTGCATACTTGCCAGTACTGGAGCTACTTAGCTTACACCCATTTTCCAGTCCTCGGACAGTAGTCCTGTAGGTTC
TGACTGTTCAGCTACTGTGGATGAGTTTCAGACTTCTATTACCCTTTGGGGCAAACAGAATCAACTCCTTCCAAATTCCA
TAAAAACCTGCATCT
>M00285:128:000000000-BF978:1:2104:22481:11955_1:N:0:46
AAACGACAGAAAGAATGCATCACCTCACAAATCACCCACCTAATTGCCCCAGTTGTGGAAGATTCTGTGGTTCCCATTAT
TAACCTATTCACCACTTCAGAATGGAAGCAGGTCATCCTCAACAGAAGAAACAGCCTAAGAAGAAGACCTGCTGTTACGT
CACCTGACAAGCCTGTAAATGATCATGAACATTTCTAAAGAACCTCCAAGACTGAGAGTTGCAGCAACCACCCACTTCCT
CCTGTACCCATCATCCTTGACCTCCTCTCTTAAACCTATCTGTGCATTTGCTGGTTTCCC
>M00285:128:000000000-BF978:1:2104:14168:11955_1:N:0:46
ATTAAAACCTAAAATGTTATCAATAATTTCATCTTTATAAAGAAGTGGAAAGGAAGGTATAGTAACTTTTAAAAAATTTC
TAATCTGCAAATATCAAAAAAAATGTGATCTGGGTAAATTATATTTATTAGACAGCTGTTCAAA
>M00285:128:000000000-BF978:1:2104:2976:11958_1:N:0:46
CTTGCACAGCCCATAACCCTCCATTTTTCTTGCATCCATATGCTTATCAAACAAGTCTTTTAAATGAAACAACTTTTATA
TTTTCAAAGAACTCATTTACATTCATAAAGGAGCTTAGTAATTACTTTTGATAGTATCTTTATTGTCTGTGTGCTATCTT
AAATGTAGAATGACCCTCAGCCTCTAAATTATTCCACTC
>M00285:128:000000000-BF978:1:2104:14197:11959_1:N:0:46
GGTGTCTGTGAGGTGTTAGTCATGTGGCCTGGCCTGGATGGGTGGGTAAAGTTAAACACTTGGATCATTTTCCCAATAGT
AACTCTCGTGTTCAGCATCCAGCAAGTGGCAGGCACCGTAGTGCAGCGGTTAGCATAATGCTATTACAGCGCCAGTGACC
CAGGTTCAATTCCGGCCACTGTCTGCAAGGAGCTTGTACGTTCTCCGTGTGTCTGCTTGGGTTTTCTCCGGTTGTTCT
>M00285:128:000000000-BF978:1:2104:12855:11960_1:N:0:46
CTCAGCACTTTCAGGTAGTCAGACCTGACAGTGAAGGGGACATGGATCGGTTGGGCCAGTTGCCGAACAGCATGGCCTCG
CTGTTCGTGCAGTTAACTCTGGCCCCTGATGCCAACTCAAACT
>M00285:128:000000000-BF978:1:2104:8545:11960_1:N:0:46
ATTGAAACTAAATACTTAGTGCATGAAATCAAGATTGAATTTCTATTCCTTCATAATTTGGCTCACTTAAACTGTGGCCA
TTTGGCTAAGAGGTATTTGATAAGTTCTATTGGAATGTCCAGAGAAGAAAAAAGTGTCCCACTTAATTTTGTAAAATGGA
AAATGCTCAGAATGCAGAACATCTTAAAAGAAAGACATAAAATATTAAGTAATCCTGTTAATTTGCCTTCTCATGCACAG
AGAGGCACCAGCATAGTTGTAACTGGATCATTAATCCGGACACATGAA
>M00285:128:000000000-BF978:1:2104:12033:11960_1:N:0:46
AAGACAGTTATTAATCAATTTTTACCAGATAATGACCACAAGGGATTTGGAACAAAGACAAGGAAAGGAATTGAGTACAT
TCAGCCATGGTCTGATTGAATGGTGGAACA
>M00285:128:000000000-BF978:1:2104:16687:11962_1:N:0:46
CCGGTGACAGCACAGCCGGAGGGGGCGGGGTCGGAAGGTCCAGTGGGATCAGCGGATTAGTGGCACCCACCGGCCCACCG
GACCTTGCCGCCCAATGGGAGGGCAGCAAGCTCCCTCGTTGAAAGACAGACAGAAAGGCGGGCTTGCATTTCTATAGCGG
CCTCGGTACAATGCCTCCCACTGTCCTCACCCCAGCTACTTC
>M00285:128:000000000-BF978:1:2104:6908:11965_1:N:0:46
CTTCTCGCACCGCTCCGCGGTACTGCCCAATCCGGATCTCTCCTCATCTTTTAAAATTGTCCTCCTCTTCTGCGGTAAAT
CAGCCGTGCAGCTGTTCAAGAAAGACCTGGTTGGGCCTCTGTCAGTACAGGACACACACAGTTACTTTAATGA
>M00285:128:000000000-BF978:1:2104:17517:11968_1:N:0:46
AACAGCGCTGCAAAGATTTGGCGGCATAGTCCTGTATGCAGACAGATTGAGGAATTGGGGATTGTTATCCTCAGAGTACA
GAAGATTGACAGGTGATTTAATGGACATCTCCAAAATCGTGAAGGATCAAAACTGTGTGAGATGGAAGAGCACACGTCTG
AACTCCAGTCACTCCGCGAAATCTCGTATGCCGTCTTCTGCTTGAAAAAAAAATTTGCTGCTCGTGATACATTAAGTGAA
GCTAATTCAAGTAAAACTCTCCATGGTGACTTAGAGTTTAAACACATAACTTCATCAAAT
>M00285:128:000000000-BF978:1:2104:8760:11968_1:N:0:46
TCCGGCCCAAGTCCACAGTCTGCCCGGGACTGGCCACTCACCACAGGACCTGCTGCAGAGATGGTCCACTCACCGAGCAG
GTCAGGTTCTCGTTGTCTACCACCCTCTGCTGCAGGTCAAGCCAGACGGTCTGAAAGCAGAGAGAGAGAGAGAGAGAGAG
AGATCGGAAGAGCACGCG
>M00285:128:000000000-BF978:1:2104:14051:11969_1:N:0:46
AGTATCTCTCCACTACCACCCTCTGCCTCCTCTTACCAAGCCAATCTGGGATCCAATTAGCCAGCTCACCTCAGATCCCA
```
