## Supplementary Information_PartialGenome for "Genomics to aid species delimitation and effective conservation of the Sharpnose Guitarfish (*Glaucostegus granulatus*)" (part 144 of 235)

```
TGTTCCTCAACTGTCTGGACCAGCCAACAGAACCTTGTCAAATGTCTCACTGAAGTACCAATGTAGTTTAATTTGCTACA
CCTCAGTGTTAGATTAAAATATGCACTCAAGAACTGGAGTGGAACTCAAGGGAATGGTACCTACTGAGCCAGGCATTTTG
TCAGATATCCTCTGCGAAGATATTGAGTTGATTCCTTTCCATATGCTGCTGAGTCCAACT
>M00285:128:000000000-BF978:1:2104:15460:11969_1:N:0:46
TCTCATGCTACAAGCGTTGTCCCTGGTGCCAATTATAGCTCTTGTGTTGCTAGAATTGTTTGAGTTATTAATGTGTGAGG
TAACTTGCTAGTCAGGTTAGTGGATTGATTATAATGAGGAAATAAGAATTGTTCCTGTGTCTGGCAAAGCAAATGAGAGT
GTTTTTAGAATATAGAAAAGCACAGGAACATGCCCTATGGCCCATGTCTGTGCTGCCCATGATGTCACTCCAAACTATAT
TATAACTATCCGTGAGACTTGGTT
>M00285:128:000000000-BF978:1:2104:4791:11970_1:N:0:46
TCTCTATGTCAATTTTGGCTCATTTGGTAGTTCTCATATTTGAATTAGAAGGTTGTGGGTTCAACAGAGAATCAAGCACA
AAAATCTAATACTTCACTGTGGTTCTGCAGAATTGTTGCATCATCAGTAATGCCATCTGTCAGATGACATGTTAGACTGA
TGCCCCTTTACTCTCTGATAAGAGATCTCATGGCATTATTATGAGAAGATAGGGTAGATAGTCAGAGGCTT
>M00285:128:000000000-BF978:1:2104:27890:11973_1:N:0:46
TGGATCCTGGTATAAATCGTAGGAAGCTTTTAACAAAAATTCAAACTGGATGGGTGCTATTTGTGAGATGTTAATTGAAG
TCTTTTATTCAGGCCACACATCAGGTTTTATGCCTAGTCAGGCATTTCACATCTTCAGCTGGTTAAAGGAAGCAATGG
>M00285:128:000000000-BF978:1:2104:22239:11974_1:N:0:46
TCCAACATATTTGCTTTCCCTCTGTGTACTGTTCATTCCAACCTCTGAACCATAGAAAACTACAGCACAAAACAGGCCAT
TCAGCCTTCTAGTCTGTGCTGAAACACTATTCTGCTCGTCCCATTTACCTGCACCCAGCCCATACCCCTCCAGACCTCTC
TTGTCCATGATTCTATCCAATTTACTCAAAACTTGAGTGGGCCCACATTT
>M00285:128:000000000-BF978:1:2104:5426:11975_1:N:0:46
CTCCTCCTCTCCCCCACTTGGTTCCATCTGCCCATTCTTTTCCTTATCTGTTTCCACCAGCCTCTCTCTCAAAACTCCCC
TTCCATTCCCTCATGTGGCTCCATCTTCCCATTTGACATTATTTCATTAGACAGAAATGAGAAAGCAGGGTTAAATGGGT
CATTTCCATACTGGCAATGTATAATTAGCTATTTATAATTTTTTATTTATGTCTTGGATGGAGAGGCTGAGTATAATGTA
TCCAAGTTTGTTGGCAATTAGAAAGAATCGGAAGAGCAAACGTCGAAATCCCAGTACCTC
>M00285:128:000000000-BF978:1:2104:2334:11978_1:N:0:46
CTCTTAAAGGACCCTATAGTATTCACCTCCACCACCGTTGCCGGCAGCCCATTCCAAGCACTCATCACTCTCTGAGTAAA
AAATTTACCCTTGACATCTCCTCTATACCTACTCCCCAGCACCTTAAACCTATGTCCTCTTGTGACAACCATTTCAGCCC
TGGGAAAAAGCCACTGACTATCTACACGATCAATGCTTCTCATCATCTTGTACGTCTCTATCAGGTCCCTCCTCATTCT
>M00285:128:000000000-BF978:1:2104:10270:11978_1:N:0:46
ACCAAGTACCAATCATCTATCACCCATACCTGCCTTCTCCTTTATGCTGGCTCCCTGTCAATTAGAGACTTGCATTATTT
TTTAAATTACATATTTGTTTTCAAACTTCTTTATGGTCTTGCCCTTCCCTATCTGTTATTTACTCAAGCTTTGAAATCTT
AGACCCGATTTT
>M00285:128:000000000-BF978:1:2104:9983:11979_1:N:0:46
GGTCCAGGCAACTCCAGCAGCGTCTCTCACACACACCACCCCCTCTGTCAGCCAGAAGGACAGAGGCAGCAGGTACAGGG
GGGGCACCAGGACCTGCAGATTCCCCCAACAATTCCCAGCCCTCACTGACCTGGATATTTCCCACCATTCTGCCGGTGTC
ACCAGG
>M00285:128:000000000-BF978:1:2104:11292:11980_1:N:0:46
ACCATCAATCCAATTAGCAATTAACATCCATCACCTTCCTGAGTAATCACACCACCAAAGTCATATAATTGCTTTAATAA
TCTGTCTGAACTAAATGTCAGCTTCATCACCGTGGTAAACAAAGTGGGGAAATGTTTTGACAAAGAGTTGGAGCAGTAGG
CAACCGAGTCTTTTTCTACCTTTCATCATCCCACACTTGAAGAAAATTATTCCTGAAGTTTCCAGTGGGGCATTCCT
>M00285:128:000000000-BF978:1:2104:26613:11981_1:N:0:46
GTGGGAGGAAACCGGAGCACCTGGAAGAAACCCACGCAGACACGGGGAGAATGTACAAACTCCTTACAGACAGCGGCCGG
AATTGAACCTGGGTCACTGGCACTATAATAGTTTTACCTAACTGCTACCCTACCGTGTAGAAGACTCTGTTTGCTTTTTC
CCCTTTCCTATCTCAGCAAGATTAAGGGTCTTCGTTCATGCCTCAGAGACACAACTAACACAGCATAGACCTGAAGCAGA
ACTCCAGGGAAGG
>M00285:128:000000000-BF978:1:2104:14276:11981_1:N:0:46
GCCTCCTCATTCCGAGGTGAACCTGCTGTAACTACCTGGGGGTGTGGTCCCTCGTCATCCCAGTCAGGGCTGGTCTACGT
GAGGTCGGCTTGGCAGGTGACTGTGCAGCACTTTGTCCGCACTGCAGGAGAGCTGCGTTT
>M00285:128:000000000-BF978:1:2104:25589:11982_1:N:0:46
TCAATTCATTACACAGTGTCACAGCTACAGAGAAAGTGCAGTGCATGTAGACAATAAGGTGCAAGGTCATAACAAGGTAG
ATCATGAGGTCAAGAGTCCATCTCATCGTATAAGGTAACTGTTCAATTGTCTCATCACTATTCAGTTCCTTTGCTTCCAT
TACCTTCTCCATGATCAATACAGACAAGAAATATTCATTTAACATCTCACCCATCTCCAATGGCTCCACATATAGATGAA
CACATTGAGCCTTAAGGGCACCTATTCTTTCCCTAGTTACCCTTTTGCTCTGAATAAACT
>M00285:128:000000000-BF978:1:2104:6801:11983_1:N:0:46
TTTTCATCCCATGGATCATCCTTGTAAATCTCCTCTGCACCCTCTCCAATATCAGCACATCCTTCCTAAGAAATGGGGCC
TAAAACTGTACACAGTACTCCAAATTAGGCCTCACCAGTGCCCCGTATAGCCTCATCAACACTTCCTTGCTTTTATATAC
TATACCTCTCGAAATAAATGCCAACATAGCATTCACTTTCCTTACCGCCGATCCGACCTGGCGGTTAACCTTTAGGTTAT
CCTGTACGAGCACCCCTAAGTCCCTT
>M00285:128:000000000-BF978:1:2104:27681:11984_1:N:0:46
GAGAAAGCACTGTGTTTTAGCTGTGCTCAGTCCCAGGGACACACATTTAGTCTTGTAAGTAGTGCTGCCTCTATGTGACA
TTCACAGGCTATTTGTGTGTAGGCGTCGCAGGCTGATCCAGTCTGATGTGACACTGGGGAAGCTTAGGCCTGTCAAGGTG
AAAC
>M00285:128:000000000-BF978:1:2104:9865:11984_1:N:0:46
CAGAAGAGGCAATGTTGGGAGTGTTCAGATTAATTAAAGTGGGAGAATTCAATGTTCATGTCATTAGGCTGTAAGGTCCC
AAGACGGAAAATGAGATGTTGTTCTGCCAGTTTGCATTTGGACTTTTCCCAGTGATAGAGGTGGAGGGCTGGCATTTCAG
TGATGGAGTGGTAGGGGGAGTTGAAGTTACTGCCAACTGGGACATGCAGATTGCAGTTATGGATGGAGCATACGTGTTCA
GAAGGCCACACTT
>M00285:128:000000000-BF978:1:2104:7262:11987_1:N:0:46
AAGTAGGCAGGTGGGGCTGACTTTAGGATGAACGCGATGTTCCAGACCACACGCGGAGAGTTTGACTCCTTTGAGAGTGT
CCCTCCTTGGGTGGTCAGTCACCAGGTGGGAGTCACAGAGTCACACAACACTGAAACAAGCCTATTGAGTTCACACCAAC
CATCGGCCACCTATTCACTCCAATCCCGTAGTATGCTCCCCACATTCTCATCAACTACCACTCACCTACGCACCAGGGGC
AATTAACCCACCAACCCGCACGTCTTCAGGATGTGCAGGGAAGCACCCAGGGGACACCCC
>M00285:128:000000000-BF978:1:2104:13076:11991_1:N:0:46
CTAATTGCCCTTGAAAAAGCAGCAGTGATCCACCATCTCGAACGGCTGCAAACCTCTTATGTGGAAGTTGCCACAGCGCT
ATTGGGTAGGCACCGGATCCTCCTGTTTGGAGTACCTGA
>M00285:128:000000000-BF978:1:2104:5098:11992_1:N:0:46
AGGGATTACAGGGTCAGGGTACTGGTGGGACGGTGCGAGTGATCACGGGGAAATGCATTCTCTCTGGTGATGTTTGGTTC
CTTGTCAGATCGGATAGATGAAGACCTGAAGCTGGCTTTGCAGCAGGACTTAACGACCATGGCACCTGGACTCATCAT
>M00285:128:000000000-BF978:1:2104:9059:11993_1:N:0:46
CATTCATCCAGTTTTTTTATATAAATTGTAAAAAGCTGTGCCCCAGTATTGAACCCTATGGCACTCCATATCTTTCCAAG
CAGAAAAAGACACATTTATGCCATCTCGGTTCGGGAACCACACTATTGTATCACCTTTATTTTCTGTAAGAACCTTTAAT
GTGGCACTGGAAATCTAAGTACAGTCTATCCACTATTTCCTTTTAACTACTTCCTCTGAAAACCCCATCACATTTGTCAA
ACTTGGCTTCCCTTTCACAAAACCATATTCAATTTGCTTGATTACCTTTAATTTTTCAGG
>M00285:128:000000000-BF978:1:2104:11891:11993_1:N:0:46
GATCTACACTCTTTCCCTACACGACGCTCTTCCGATCTGACCTACCCCCTTTCCCTACACCGCGCTCTTCCGACCGCTTG
AACACAAAATCCCTACACGACGCGCTTTCGTACGCGCCTCCACCACTGCACTACTCGGAGCGCCGCCCCGCGCGCGGCGC
CCCTGAAAAACACCCGAGCGTAGTCCCCACCCCTCTCTCCGGGATGGCTTATGGTGATCGTAACGGACAGGACCTGGCTC
TCGCACGCGTCTGCATGAGTGAGTGGCGGCATAGCTGAACGTGGAGATGTAGTAGCAGTC
>M00285:128:000000000-BF978:1:2104:29112:11993_1:N:0:46
AGGTCAAAGCTCTTTTTACAACCCTACCTACCTGCGATGCCACTTTCAAGGAATTATGGATCTGTATTCCCAGGTCCCCT
TGTTCTACGGCACACCTCATTGCCCTACCATTCACGGTTTAAGTCTTACTCTGGTTTGTCCTCCCAAGGTGCATCACCTC
ACATTTGTCTGCATTAAATTCCATCTGCCATTTTTCAGCTGGTCCAGACCACTTTGCAAGCTTTGATA
>M00285:128:000000000-BF978:1:2104:15474:11995_1:N:0:46
GATCTACACTCTTTCCCTACACGACGCTCTTCCGATCTGGTCTACACTCTTTCCCTACACGACGCTCTTCCGATCTGGAC
TACACTCTTTCCCTCTACGGCTCCAATCACATCTCGAACTCCCTTTTTCCATATACGGAATGCTTCTTATCAACCGAAGT
TAAGATTATTGAATGGTCCATCGATTCGTTGCGATGCTTGTTAAGTCAGTTGTGTGGTTTTAATGTTTGTATTATTAAAG
GCAACTGCCGTGGGTGTTGTCTCTTGATGTTGAGTCTTAACAGACATTACGAATACTCCG
>M00285:128:000000000-BF978:1:2104:4846:11995_1:N:0:46
CAGATTCTATTCTTAGCTGCTTCTGTTTGAACATTAATACCTTTGCTGCTGACATCCATGGTTTTGACTTGCTGTGACTC
CAAGGTTTTGTGAAGTTACATCAGCTGATATAAATGTAAATTGCAGTAATCCCACAAAATGAATGTTGGGAATTAAGCAT
TCCAAGCAATTGGGAAACTGTAATTTTTCAAACAAAGTATAGATAATTTAGGCATGTAATCTAATCAGTGCAGAAAAAGA
ACAGCTTCTTCTGTTTCTTTAGTGCTTATAAAAAAAGTTGTGTAGTTTATTTTGCAAACT
>M00285:128:000000000-BF978:1:2104:29295:11996_1:N:0:46
AACCAGTTGTCCTTCTCATAGCATATCACAATCGGCCTTCCTCCAGTTGTACATCTGCAATCTGCCTCTGTCCCTGTTTC
CTGTCCCGATGCCCCCACAACACCCTATTCAGAGCCTGTGAATTTCCATCAAC
>M00285:128:000000000-BF978:1:2104:13386:11998_1:N:0:46
GAGGTGGGTTTTCAGAAAAAGACTCATCCAGTTAGGATCCAGGTAGCATTTCCCAGAACGAGGGGCCCAGCAGCCCACCC
TTGGAAGAATAACCTGTTAGACTTTATTCCCCTGAAGAAGCTCAAGTGAGAGAGAAACGTTGGGGGGAAGAGTGCTTTCC
ACAGGCAAGCGGAGAACGCGAACGGATCGAACCCCAGGACAGACGGTAAGAAAAATAAACCTATACA
>M00285:128:000000000-BF978:1:2104:15344:11998_1:N:0:46
GCTTATTCTTAAGGCACTGAACAAATGAAGGAGCCTGATAGGAATTTGATGCATTTCAAGATTTTAAAAACAAAACTTTG
GCCATAATTTTACATCACTCAGTTTACCCAGCAAGCCTCTGGTCCATAAAGCACATGTGGCTTCAAGTGCCCAGGACCAC
AAGCAGCTGCAGAAACTTGTGGACACAGCCCAGCATC
>M00285:128:000000000-BF978:1:2104:23460:11999_1:N:0:46
CCTTCGCTTGCTCTGGGTCACCTCTGGTCATTGCTGCCCCTTGATTTCCTTTGTTCCGCAAGGATGATGTTGCCATGGGG
ACAGCGCCCTGCCACTCGAGTGCGGCTTGATTGACACGTCCCGGGCGTCGTGAAGCCGCTGCGCCCGTGATATTGGCTTG
AGCCACTCGCTGTGTAGCTCTGCAAAACCTTGCAACGGCTCCGTGTCTCTGTTACCCAGCACTGAGTGAAAACGGTGCTG
CCAAAACTGTGAATGCTGCTCATTCTCTGCATGGCAACTATCACAGTGACCAGTTTTC
>M00285:128:000000000-BF978:1:2104:26645:12000_1:N:0:46
CTTCTGCTCCTATTGTCTATTGTCTATTGTCTAAATGCAAAAAAGTTCATGATCATATTCACCTGGGACAGCTATAGGCA
GCAGTTATGGCTCCACTAGGTGGCATCTCACATGTTATTTGCCGAAGTTCTCCAATTGCCCTGGTGCACATGGCCTCCTT
CTGTGAGCTTCCCTCTCAGTCTTCCCATTCCCCTTCTAGTAGCTGGTCCTACTCTATGTGCCCTTTGCTCTTTCTTCCAG
CCCAAATTATATTCCAATTGGAGTGCTAACTTATTGTGCCTTTGTCTGAGAGTAACAAAT
>M00285:128:000000000-BF978:1:2104:25195:12001_1:N:0:46
CCAATGTTGCCCTCATCCTGATGACCACCTTTGTATCAGTCGATGCGTGGACCCAAAGTACATGGGCACCAAGTGTCATT
ATGTGCTGAGGTTCCACGTGTCCTTGGGTGTTGTGGAAGATAGGCCTGGTCCCTCTACCACGCA
>M00285:128:000000000-BF978:1:2104:22841:12002_1:N:0:46
GGAGTATGACTCCTGCCTATGTATTTTGGCTATTAATAATTCATTAATCAGATGATTTGAGGAGAAAATTAGAATGAAAT
AATTTCCCTCTTGTTGATTCCCAAAGAGCAGAAATGATTCATAATGTAGTTGTATTAATACTGAAAATATGACATACTAT
TGACATTAATATCTTT
>M00285:128:000000000-BF978:1:2104:12389:12003_1:N:0:46
GTGAGGAATATATAGCAGCAAGGAACGAACTTAAGAAAGGGCTGAGGAGAGCGAGAAGTGGACATGAAAAGGCTTTGATG
AGTAGGCTTAAGGAGAACCCCAAGGCTTTTTTCTCATACGTAAAGAGCAGAAGTATAGCTAGGGTAAAGGTAGGTCCAAT
TAAAGACATTGGTGGGAGGATGTGCCCGGAAGCTGTGGAAGTGGGTGAGGTTCTCAATGAATACTTCTCTTCAGTATTCA
CCAAGGAGAGGGGTTTTGATGATGCGGAGAACAGTGTAGATGAGGGAAATCTTCTAGAGG
>M00285:128:000000000-BF978:1:2104:24649:12003_1:N:0:46
CCCACTATGGTGGTATCATCTGCAAACTTGTAGATGGAATTAGAGCAGAATGGAGTTCATGAAGATTAACAGTCAATGTT
CTTACCAGTAAAGTTATTATTCAACTTATTTAGTTGTTAAATAAGAAACTAATGTTGTCAGAAACCTATTGCATGACTTT
GCTACTTACCCCCTTATTACATTCATAGTCAAGGTAATTTTATTAATCGATTAATATTCTCCTAAGGTGAAAAGAAA
>M00285:128:000000000-BF978:1:2104:19429:12006_1:N:0:46
CAAGACAATAAGATGTGGGACTGCATTTTTCTTAAACCCCAGAGTATTCAATACATAATGAGCTAAATTAACAGCAGAGA
TACAAAAAAATACACACTCACATTGGTTTATGAACGCTTTTCAAAAAATAGCAATGACATGCATTAGTCACTGCTCTTGA
AATGATGCTCAGTGGCACATTTCTTTCACTCACCTCAT
>M00285:128:000000000-BF978:1:2104:4035:12006_1:N:0:46
GCCAAGTGGAATGAGTATGCAATCCTACGAACATAGGATGCTAATATTTGAGACCCAAGCTATTGGGGGGAGGAGGAAAT
TGGCATATTGAACATCAAATTACTGGATTTTTACCAGTTTTACCATGCACTGCATGTACTGGTCCTGTATTTGTACCTGT
CTCTTAGTCATTTTCTAAGACCGAGGGTCTCGGTGGAAAAATGTGAGTACTTTGCCCACTCAGCTATGCACAGAGCATTG
GCAGATGTAATAAACAGAAAGCATTTGTATGCCAACACATTTTTTTTAGTGAAAGAGATG
>M00285:128:000000000-BF978:1:2104:25376:12006_1:N:0:46
TTTTTAAGCTAAAACAATTGATTTGCAAGTTTCTTCACAAAACCCATGTAGTATCAACAGGAAAACAGTTGTAGTGTATG
TATTTCATGCTGCTGAGTCGTTTGGTAACAGTTATTTAACTGTACCTCTTACCCCTGAAAAGGTAATTTTGATATATCAA
CAGATTACTTACTAGGCTAAAACAGCGTTTTTTTAAGCTAAAACATTGATTTGCAGGTTTGTTCACAAACCTCATGGAGT
ATCAAC
>M00285:128:000000000-BF978:1:2104:27716:12007_1:N:0:46
TTGAGGGGCTGAGTTTCCTTCTGGTCTTATCTTCTCATATTACTCAATACAGTCTTTTGGATAGATTTTGCCATTCACTC
CCTTAGGCATGATTTGTCAGATTATTTTCTTTGCTTTAATTCCCATAAACAAGTGTGTCACTTTTGGTCATTTGCCATTC
ACAAATCTATGCTCCTTAATTCTTGATTCCTCAGCAACTTGGAGCAGTTTCTCTCAAA
>M00285:128:000000000-BF978:1:2104:21534:12007_1:N:0:46
GCCAAAAGTCAAAGAGCCTCAGTAAATTTTCAAAGACGGAAGTTCAGAGATTCCTTGGAGGAGAGGAAGTCACAGGCACA
ACATCTGAGCAAAGGAGCTGAGAGCAGGAGGGAGACTGAAAGGAGGAGAGGACTGGGATATCAGATTCAGGAAATCGATG
TGAATGGGATTGTGAACAAGCCTGTGCATGTGTCCATTTGTGTTCATGTGTGACTGATCAGTGCAGTTAAGTGTGCATAT
GCATGCATC
>M00285:128:000000000-BF978:1:2104:20264:12007_1:N:0:46
CACGAAGAAAGCTCAAGAACGCCTCTACTTCCTGCAGAGACTGAGGAAAGTGTACCCCCATCCCTCCGTCATGAAAACCT
TCTATAGGGGGACCATTGAGAGCATCCTAACTCAATGTATCACTGTTTGGTTTGGAAGCTGCTCAGCTGCTGGGCAGAAG
TCCCTCCAGAAGATAGTTAGGGCGGCGGGGTGGATCATAGGTGTCTCGCTTCCATCCCTCACAGACATATACAAAGACCG
TTGTGCAAGGAAGACCAAAAGCATAATGGCCGACCCTTCTCACC
>M00285:128:000000000-BF978:1:2104:12917:12010_1:N:0:46
TTCCAAATTGAGACACGGTCCAGTTTGAGAGACCCATTGAAAGGTGGTAGTCGGTACTGGATCCTTCCGTTTGAGCAGAA
TGGCTCGTTTGGCCGTCAGTGTATGATTAGCAGGAGCAGGTAAATGGCCAGACGTCATCCATGGTAATCCAAAAGTTGCA
GTAAGAAGATTCAGGAATCCCCTCTTTACTCATTGGAGAGGAGGAGGATGAGAGGAGACATGACAGAGGTGTACAAAATA
TTCAGAGGAATAGAGTGGACAGCCAGCGCCTCTCTCCCAGGGCACCTGTGCTCAATACA
>M00285:128:000000000-BF978:1:2104:9550:12010_1:N:0:46
GGGCTTCTTGCATTAAAGTAAATGCAGCTCAGTCCATCAGACCTTCCTCACTCCCTGCCTCACCCCTGCTGGTCCCGTCC
ACTCAACCTGCTCACTGCAACATTGAGATTTGCCACACCCTCCCCACCAGCCACTCTCCTGCTTTGGGACCCACCCACTG
CCAGACTCGTTTACACCCTCCCTGGCAGCAGCATCACACTCCCCACCAGGATGTTGGTCCCCTCCAGTTCAGGTGCAGCC
CGTCCCTCTTGTACAGGTCCCCTCTGTCATCCCAAAATCGATTTCCCCTTCTGTCCGTTG
>M00285:128:000000000-BF978:1:2104:11761:12012_1:N:0:46
ATCTGAGTTGCATTCAGAAGATGTGGGATAGAGTCTTGCAAGTCTTAACAGAAATTAGGAGGTTTTCACTCTTGCTTAAA
GCTTTGAAGGCTTTTGGTCTGGGTTAACCTAAATTTCTTATGATGTTAATATAAGTATGAGTGGTGTTAGGGGGAGGAGG
AGAAGGGAAATAGATGAAGTGGAGACTAGTATTAGGTTTGATTGGGTTGGTTTTGTTCGTCATATGGATATATGGGGGGT
GGTGTTTGGTGAGAGAGTAAGGGTTGTG
>M00285:128:000000000-BF978:1:2104:18585:12012_1:N:0:46
CTCTGCAACATAGAAATGAAAACAAGCCTCCATATGAATAGTGCACTGTGTGAGAGTATTTCTTACAAAACCTGTACTAG
CATTTTTATACACATGCATGCACATTTTTAAGAGAAAGCTGATTTCTGAATAAGGACTTTTAACTAGAAAGTCATGTGGA
TAAACTCTACAATTTTGTAACCCCAGTGGAGAGTGGAAGCAGG
>M00285:128:000000000-BF978:1:2104:12996:12012_1:N:0:46
TATGTCCCCATACTAACAGCAGTAACATATGCTATGTGAATATCAAATAACTCATTTCCAACACAAAAACATCCATTCCC
AAAATTTCAATATGATCACAAGATCATTCATTACTGACACCCTGGGGAAAGGTGGATGGGGGAAGAATACCACTGCCAAG
CTGGAACCAAACTGCAAAATCTACAGGATAGCCACAAGAGCAGAGCAAAGTTCAGGATTTCAGCAGTAAGTCCTCTCCTA
TTCCTTGTAGTTG
>M00285:128:000000000-BF978:1:2104:2758:12014_1:N:0:46
CATCTTAATGTTGCCAGCCACAAGGACCTGAAACCCCTTTACATTGCAATATCTGCTTATTTCTTAAAGAATTCCAGCAC
GTTTGTTGCTTCCCCTTTATATGGAATCCACTCCATATGTTGACCACTCCACATGTGAAGAATTTCTCAATGGCTGTTGT
AAATTTGCCTTTTATTAGCTTGAACCTGTCTTCCTGGACTTTATTCTTGCATTTTAATATATTGGCCCAGATTAACATTA
TCCGTGCTCAGATCTAT
>M00285:128:000000000-BF978:1:2104:13173:12017_1:N:0:46
GTACTTTATCAAAAGGCTTTTCAAAGTTCAAAGTTCATATATACCACACCAACTGCATTGTCCTCGTCACCATGTTACCT
CATGGCAAGCTAAATCAGGTTTCTTAAACATGCTTTGCCTTTTACAAATCCATGCTAAAGTTATTTGTATTTATCCAAGT
GAATTCTCAA
>M00285:128:000000000-BF978:1:2104:4338:12017_1:N:0:46
ATTCAACTATATTTACATTCTTTGACACAAGAGGTTGAAATGACTATGGTTTAAGTGGCTAATAGTTTCATTCATTTATA
CTGTATTCTCTTTTGCTTTCTTTTTTCAGGAAGTATTGGTGCTCTTAGAATAAGCAGCCTGATTTAAAAGAAAACTTGTA
ATACCATGTGAATGTGTTAAATATTTTCCTGTTGTTATATTCATTCAGTTCAAAGTTATTATGCAAGTGA
>M00285:128:000000000-BF978:1:2104:17172:12018_1:N:0:46
CCAGAGCCATGTCCTGTTACCTCAGGATGGGTCTCACGGCTGAGGCATTGAAGGGTTCCGGGAGCCTGCACATCACCACT
GAGTCAGCACCCGCTGGACCAGAGGGTAGCTCAAGGGAGGGGCATCACAGGCAAGGCTGGCAACTACTGCCCATCTCTAA
CTGCCCCAGAGAAGTGGGGGGTAAGCTGCCTTCTTGAACCGCTGGGGAAGGTGCTCCCACAGTGAACACCTGCCGGGGAA
AGTGTCCCAGGACTTTGACCCAGGAACCAAGAAGCAATGGCGGTTTATTCCGAAGGGTGG
>M00285:128:000000000-BF978:1:2104:23365:12018_1:N:0:46
AGGGTTATTATCATGGGAGACTTCAACTTCCCAAATATTGATTAGCACCTGCTTAGTGCCAAAGGGGCAGAATTTGTTAA
GTGTGTCCAGGATGGATTCCTGTCACAGTATGTTGACAGGCTGACTAAACCATATTAGATCTAGTTTTAGCTAATGAACT
GGGTCAGGTGACAGATCTATCGGTGGGTGAGCATTTGGGGGATA
>M00285:128:000000000-BF978:1:2104:23000:12018_1:N:0:46
GAAAAATTACTGGATTGAAACATCACTGCATCTGGTTGGCCTATGCTATATTTTACTGTGGGCCAGCTTTGTTGCAGTAT
CCTGAGTTACAGACGCCAAGCTTAGAAACATTGACTGAACACACAGCAGCAAACCCCTTTCAATTTAGCTGAACCATTGT
TCATATGCAGAACAGTTGCTTAGCGTTCATTTTGAGACAATAGAACAAAACAATAGAGCACAGAACAGGCCCTTCGGCCC
ATCAAGCTGTGCCATCCTACAAACATCTCCCAAACTAACTCTTTCCACCCTCATCCTACT
>M00285:128:000000000-BF978:1:2104:12262:12019_1:N:0:46
TGTGGCGACCCCACACTTCATTCCATTTGACATCGCAATAGTTCTCTCAAATGATTTGGCAGTTTAGCTGACCAGTGAAG
TTGTTTTGAGGCATTTTCTCTCTGGGTGAAAGGGAGGAATCAAAGCTGCAGTAACACCAAAACATTGATGGGTTGTACTG
TTACTTCACGAAAGAGGCTGGTCACTTTTTAATTTTAACCATTTGTTCTTGAGGCTGTGAACTAAAGCCATACTCTGTTG
ATGCCTTAGTTGGTGGTGTGCCACCTCGACCTGGAGGCACTCCTGCAATGGTTTTAGTG
>M00285:128:000000000-BF978:1:2104:17459:12020_1:N:0:46
GATGAACTGAGGGACCTTCGGGTACAAGTTCATAGATCCCGGAAAGTGGCAGCACAAGTAGATGGGATAGTGATGAAGGC
ATATGTGATACTTGACAATCATCAATGGCATAGAATATAAAAGCAGGGAGGTCATGTTACAACTTAATAAAATCTACACC
TAGACTATTATGGTCACCACACTAAATGAAGGATGTGACTGCACCACAGAGAGTGCAGAAGAGATTCACC
>M00285:128:000000000-BF978:1:2104:14806:12021_1:N:0:46
CAGGAAGGAACTTAAGGGACTTAGGAGAGCTAGAAGGGGGCAGGAGAAGGCCTTGGCGAGTAGTGTTAAGGCAAACTCAA
AGACATTCTACACATATGTGAGGGAAGGATGACTAGGGTGGGGGTAGGACCGCTCAGGGATAATGGGGGAAACGTGTCTG
GAGGCGGTGGAGGTAGGGGAGGCCCTGAAAGAATACTTTGCTTCAGTGTTCACCAAGGAGAGGGACTTAGATGAAGGGGA
GGTTAGCGCAGAACAGGAAATGTGTTGGAGCAC
>M00285:128:000000000-BF978:1:2104:14898:12021_1:N:0:46
ACAGTCCAAGTGACAACAGTCACTCATCATATGGAAGCTTTTTCATCCAAGGAATCATCCTAGTAAATCTCCTCTGAAC
>M00285:128:000000000-BF978:1:2104:6211:12023_1:N:0:46
CTGCTCGGGCTGGAGGTCATCGGACTGTGGAGCCAGAATTCTGGGCTGGAGGACGTCGGACTGCGGAGCCGGAGGCGAAG
GTAGTCGGCCTGCGGGGCCGGAGGTGGTCGGACTGCGAGGCCGGAGGCGAAGGAGCCGGAGGTGGTCGGACTGCTAGGCC
GGAGGC
>M00285:128:000000000-BF978:1:2104:24662:12023_1:N:0:46
CCCTTTCTCTGGTACAGGAGGGCAAAGGCTTGCCCATCCTAGTCACCTTCTAGTCACTGCTGATGAAGAAGGTGTGTGCT
ATTCTTTGACAACCTTGCGGCTTCCACAGTCAGAAAGGCCTGCCAATGCTTGTTGGCGATGAGGCTGAGGCTTCAGAGGG
CAGATCGGAAAGCACACGTCTGAACTCCAGTCACTCCGCGAAATCTCGTATGCCGTCTTCTGCTTGAAAAAAAAAAAATA
ACTACGCGAAACATAGGACAGGATGGTATGGGGATATATCACTGTTTGAACAGAATAGCG
>M00285:128:000000000-BF978:1:2104:22267:12024_1:N:0:46
CATGTTGCTGTGTCGTTTGGTAACATTTATTTAAGTGTACCTTTTACTCTTGAGAGGTTAATCGCTGATATAGCAATAGA
TTTCCTATTTGGCTAAAACAGCGCTTTTTAAATTAAAACCATTCATTTGCCACTTTCTACACATCCTCATGGAGAATCAA
CATGAAAACAGTTGTAGTGTATGTATTGCATGATGCTGAGTCGTTTGGTAACAGTTATTTAACTGTACCGCTTACCCCTG
AAAAGGTAATTTTGATATATCACCAGATTTCATATTAGGCTAAAACAGCGTTTTATAAGC
>M00285:128:000000000-BF978:1:2104:19048:12026_1:N:0:46
GCTTATGAATACTAGTAAAATACCAGGGAGTTAGAGCAATGTTATGAAACTATATTGCCGTAAGGAAAGCAGAGTATGAG
AAAAAGAGACCTTAAAATATTCCAAGCAAATGTTTTGAAAAGATAAGATACCATGAATGTTGAAAAACAAAACCATACCA
GAAATACCAAACAAAATTAGGCAGTGTCTGTGCTAAACATTTTTTTTGGCATATGCAGATAACTGTGGCACACCAAGCAT
TTCCAGCAGTTTCTCGTGATAATTTCATTTTGCAACC
>M00285:128:000000000-BF978:1:2104:21825:12026_1:N:0:46
GGTGACAGCCTGTTAATCAAAGCTGTTCTGTCTGTAGGAGATGAAAATAGAGGGAGATAAGTGATTTTCTTTTCCTCTTT
CATCTGTACACAGAGAAACAATTTTGGAACTTTGAAAAAAAGGACACTGCAATCATGGGA
>M00285:128:000000000-BF978:1:2104:8602:12027_1:N:0:46
GAAGGATGTGGACCTGTGGTGCAGGTGCATAAGATGTTTACGAGGATGTTGCCTGGATTAAACTGTATGTCCTGGAAGAG
TTTAGAGAAAGTTGTGTGTTTTCGATGGAGCGTTGGATCCTGAGTGGAGACTTGATGCAGGTTTATAAGTTTACGAGAGG
CATATATATGGCAAAGTCAGAATATTTCCCCAACATAGAGCTGTCAACCAGTCTAGAAGTGCATTTATGGTGGGAGGAAG
A
>M00285:128:000000000-BF978:1:2104:21802:12027_1:N:0:46
ATACTCCTTGACTTTAGAGAAAAAAGTTAAAATCAATGGATTTAGCATAAAAACGCTTTTTAAGCCAAATTGGAAAGCAG
TAGATATATCATCGATTAACGTTTCAGTGGTAATAGGTACAGTTAAATAACTGTTACCAAACGACTCAGTAGCAGGAAAT
ACATACACTACAATTGTTTTCCAATATATACTCCATGCGTTTAGTGTAAATAGTGGCAAATCAA
>M00285:128:000000000-BF978:1:2104:29522:12028_1:N:0:46
NNNNNNNNNNNNNNNNNNNNNNNNNNNNNNNNNNN
>M00285:128:000000000-BF978:1:2104:13822:12029_1:N:0:46
ACAGATTAAACCCCTCCTCAATTTTAGTCAGCCAAGAGAATGCAGCACACTGGTTTCAGTTCTATCGTATACAGGGAGGG
CACCTGCTGTTAGATAAAGAGGGAATTTCTAGAATGTTCTATTAAATGTCACCAATAGTGCAAAAAGATTGAGGAAGAAA
GGCACTGTTGATGCATTGCAACAGTGAAGAACTGTGTGGGTGATGGTGGGAGAAGGAGACAATCAACAGTGGAGCTCCCA
GGGCACTTAAAAATCCCCCATCCCCAGCTTGCCTGTGTTTGGCCCAGCAACTTGCTGAAC
>M00285:128:000000000-BF978:1:2104:19433:12031_1:N:0:46
GATATATCAGAAGATTATCCATTTGGTTAAAACAGCGTTTTCAAAGCAGTATGAATTGATTTGGCACTTTGTACACCTAA
CCTAAGGAGTAAGTTGATGAAAACATTTGTATTCCATGTATTTCATGGTGCTGAGTCGATTGGAAACATGAATTTGATTG
TGCCTCATCACCCTGAAATGTTAACTGCTGATATTTCAGAAGATTATCTATTTGGC
>M00285:128:000000000-BF978:1:2104:22895:12031_1:N:0:46
CCAATAAGTGCATACATCTTCCTTTCTGCGAGGGAAATGCAACATAACTAGCATAGGGGAAGAGTGTTTTGCTTACTGGA
GGTCAGTCTGGTCCCAGGACATCATTGCATGAGTTCCTCAGG
>M00285:128:000000000-BF978:1:2104:11172:12033_1:N:0:46
CAACTAGGTTGAAACATCATTCAACATTTGCCATCAGATTTGAGTAGTGATGCTAATTGTGTAATAATTCTGTATAAATG
TGTTTCATGTCTTTCAGATAATTACAGCAACTGTGTAAAAACTAACAGTATTTTCCTCTCCATA
>M00285:128:000000000-BF978:1:2104:26424:12035_1:N:0:46
CTGTCTCTGTCTCTGTCTGTCTGTCTGTCTGTCTGTCTCAAATACATGTCGCTCTAACCCATTTAGTTGACCTTTCACTG
TGCCATTTCCTGTGATGGTCCTGTGGGGTGTCAGGAGCACAGTTTCATGGCCTTCATGGTCCTTCTCCTCTTCTTCTCCC
TCTATTCTTCTCTGCTGTTCCTTCATCTCCTTCTGTTGAGTGTCCTTTCCTTGGAAGGAGGAAGCGGGGGTGGCTCCTGC
TACCAGAAAAGACAGGGCAGAGGAGAAGCTCACTTATCAATTGCACCTAAAAAACACCTC
>M00285:128:000000000-BF978:1:2104:12490:12039_1:N:0:46
AACAGCTTCTATTCCACTGTTATCAGACACTTGAACGGACCTCTAGTACAATAACGATGAACTCTTGATCTCCCATTCTA
CCTCGTTATGATCTTACGCCTTATTGTCTGCCTGCACTGCACTTTCTCTGTAACTGTAACGCCATATTCTGCACTCTGTT
TTCCTTCTCTTTGACTACCTTGATG
>M00285:128:000000000-BF978:1:2104:24227:12039_1:N:0:46
CAAGTTGCAGGGCTACAGGGAGATAAGGAGAGGTGGGAATGGGATTAATGGGATTGTTCTGTGGGGAACCAGTGTGGGCC
TCATAGGCCAAGTGGCCTTCTGTCATAATAAGGATGTGCATCGTTTAACTAAACATTTTTTGCGAATGAGAGCGAATTTC
ATGTGCTCAGAGTGGATATCCCAAAGGACTGATGATCAATCATACAGCTGAAGCTACTTTACAGCTGGGCTT
>M00285:128:000000000-BF978:1:2104:22354:12039_1:N:0:46
GATCACCAGAAAGAAATCCATTTGGGAGTTTTGATGACAGTTCACCTAAAGAGTGGTGTGAGCATGGGGGTCCCTGCCAC
AGGGATAGTTGAAACATGTTAGTGGAAGAGATTTGGATTCTGAAAGGGAAGGGAATCATAGAACAGTACAGCACAATACA
GGCCCTTCAGCCCACAATG
>M00285:128:000000000-BF978:1:2104:8139:12040_1:N:0:46
CACACAATGCCTTATAGCCATGCCCTCTCGTCTTGTGCATCTGCGCTCTAGGAAAGAAGCTCTGGCTGTCAACTCTATCT
ATTCCTGTCAATATCCTATACACCTCTATCGTCCCCTCCCATCGTCCTCCTCTCCAACATGTAGAGACCTAGCCCCTTAA
GCCTTTCCTCATATTCCAACCCCTCTAATCAAGGCATCATCCTGGTAAATCGCCTCTGTACCCTCCCCAACGCCTCCACA
TCGTTCCTATAGTGCGGCGACA
>M00285:128:000000000-BF978:1:2104:5362:12042_1:N:0:46
GGGCAAAAAACAGTGCCACACTCTCCATGGGGTATAAAACAGTGTCACACTCTCCATGGGGTGTAAGACAGTGTCACACT
CTATACTGGGGTATAAAACAGTGTCACACTCTCCACTGGGATATCAAACAGTGCATCACTCTCCACTGGGGTGTAAGACA
GTGCCACACTCTCCACTGGAGTGTAAGACAGTGTCACTCTCTCCACTGGAATGTAAAACAGTGCCACACTCTCTACTGGG
GTGTAAAACAGTGCCACACTCTCTA
>M00285:128:000000000-BF978:1:2104:25552:12042_1:N:0:46
NNNNNNNNNNNNNNNNNNNNNNNNNNNNNNNNNNN
>M00285:128:000000000-BF978:1:2104:3306:12042_1:N:0:46
TAGATGCTACCACTCATCTGCACAATAGTAGCAAATTAACCTACTAACTCCCCAGATCTTTGGGATGTGGAAGGAAACTG
GATCTTTTCAGAGGTAATCAATGCAATCACAGTGTGAACACAGACAGCACCAGAGGTCAGGATCGAATCCAAGTGGCTGG
AGCTGGGAGCCAACAGCTCTCCTTAATGCACTACTCTGCTGTCCGAAAGAAGAGAGTTGGAAATCCTTCAGCAGTGTTGT
AGCCTGGGTCTT
>M00285:128:000000000-BF978:1:2104:8663:12044_1:N:0:46
AATGGATGGCACATAAACAAAAGCCTTTCACTGTATCTTGGTACATGTGACTTTGATAAATTTCAATTCCAAGTATGTTT
TCAAGCACTCTCTCTCGGCATTCCTGATTTCCCTTTTACCTTCTTTCCTGCA
>M00285:128:000000000-BF978:1:2104:16112:12047_1:N:0:46
TATTACCTGGAAATGTTCTTTGAAATTTTTTTTTACTTAACATCCTTTTCTAGGTTTTGTCTCCTGAGGAGCTTCAGGCA
GCAAAAGAGGCTGTGGCATTTGGATGTATAAAGTATGCTGACCTTTCTCACAATAGGACCAATGACTACGTCTTTTCCTT
CGACAAGATGTTGGATGATCGTGGGAACACTGCAGCCTATTTGCTGTATGCCTTCACCAGAATCAGGTGTGACGACTTTG
GGGAAAAGTTATGGTTTATGGCAATTGGTAATGGTTGCAAGCATATTAGT
>M00285:128:000000000-BF978:1:2104:24086:12048_1:N:0:46
CCTCCTTTTAGCTCTACCTTTAGGAAAGTACATTTGCAAGGTATATACAAGTGATAAACCACTTCCTGGACTGTAGTCAC
CTATATTCATTAAAAAGATTTCCAGTTGACGAAAGCTATCCCAAGGATTTTCTTCATTCTCTGCAAGGACATTGAGCTAT
ATACACATTTTCTGTTGTTTACGCACCCAGCTTGTTTGGGGGTTTCCTACAATTAATATCCTGGCTAATGCTACTTACAG
CCAGGAAGAATTTCATCCTACGAAATTCCATGTCACTCTACTAGGCTAATTTGTGGCAA
>M00285:128:000000000-BF978:1:2104:16937:12052_1:N:0:46
ATTTGGCTGAAACAGCTTTTTAAACGTTAAAATCATTGATTTTCTACATTCTACACAGAACTCATGGAGAGGCTACAAGA
CCACCATTGTAGTTTATGTATTTCTGGGTGCCCAGTCTTTTGGTAACAGTTATTTATTGTACCACTTACCCCTGAAATGT
TCATCGTTGACATAACAACAGATTTCCTACTTAGCTGAAACGACGTTTTATAAGCTAAATACATTCATTTTTCACTTTCT
ACACAAAACCCTTGCGGCAGCTACAGTAAAAGAATTGTAGTGTATGTATTGCATGATTCT
>M00285:128:000000000-BF978:1:2104:2914:12053_1:N:0:46
CAAAATCTGTCCAGATGTGTTATTTCAGCAATACATCTATACCTGAAGGTAATTTAAGTTACTTTCACCCATGGCAGCAG
CATACTCAATGCTGAATCAGAGGTTATGGGTTTACCTTAGACTCCAAAGGTTGATTCCTCTGAGAAGTGGTGAGGGAACA
CTAAGGTGTTGTCCT
>M00285:128:000000000-BF978:1:2104:7526:12053_1:N:0:46
TGTTGATTCTCCATGAGGATGTGTAGAAAGTTGCAAATGAATGGTTTTAATTTAAAAAACGCTGTTTTAGCCAAATAGGA
AATCTTATTGCTATATCAACGATTAACATTTCAAGGGAAAGAGGTATAGTGAAATAACTGTTACCAAACGACTCAGCAAC
ATGAAATACATACTCAACAACTGTTTTCATGTTGATTCTCC
>M00285:128:000000000-BF978:1:2104:19412:12054_1:N:0:46
AGCCTTTAATTTAATACAATAGTAAGGAAGCCTTAATGAAATTGTGCACGACCTTTGTGAGACCACATCTTGGAGCTTTG
TGTGCAATTTTGGTCTTTGAATCTAAGAAAGGATGTTGGCACAGAGGATGTGCAGCTGATTCACTAGATTGGTTCCAGGG
ATGGCAAGTTTGCTATATGAAAAGATACTGCGTTTTGATTGTATACTCTG
>M00285:128:000000000-BF978:1:2104:26686:12055_1:N:0:46
TTGAGAAAGGGAAACCAAGGAATTATGCAATTACCGCAGCCTTGTGTTTAGCACCCCTGTGTTGGTCCCTGGCGTTGTTG
AGCATGTGATGTGCTTTGAGCCTTATCCTTTTGTTAGTGGTTTAATTATCACTTCCATTCAAAATTTGATACGGCAGTAC
CACAATACTTTGA
>M00285:128:000000000-BF978:1:2104:15598:12056_1:N:0:46
ACATCCTGGATGGCTCATCCAGTGAAGTAATATGTGTAGAGCTCAAAAATAAGAAAAGTGCAATCATTATGATAGGGTTA
TACTATAGGCCTCCAATAACCAGTGGGAGAAAGGAACACCTATGTTGGCAAATTAGAATAAGATGTAAAAGCAATAAAGT
TATTGTAGTGGGTTTCTTTATTTTCCCCAATATTGACTGGGATTCCCTTAGTGCCAGAGGCTTAGATGGTGCATCATGTG
TTAGTTGCATCCAGGATGGTGTCTTGATACAGTATGTAGATAGTCCAGCAAGGGAAAGGG
>M00285:128:000000000-BF978:1:2104:6386:12058_1:N:0:46
GTAGTTTATTCTCATATACACTGGGGTGCAATGAAACTCCTTGCTCATGTGAAGCTCACAGAGTAAACAGTATACATGGT
AATAATAAACACAGCAACAAACGCCAAACAACAGAATGGTGCAAAGTACAGTAGTGCAAACTGAAGTAGTGCAAAAAGAA
ATGCTGAAGTAACAATAATGGAAGAAGTAGAA
>M00285:128:000000000-BF978:1:2104:8463:12059_1:N:0:46
AGGCATGGATTTGGGAGATGACAACATATTCTAGGTTGCTCTAACCAATGCGTTTTTTATTGGGGGAGGGTGGATGATGA
TACCTGGTTGGAAAGAGTGGGATTGTATCTGAGAACAGAACAGTATAGCAGAGGAACAGGCCCTTTGGCACACAATATTG
TGTGCAACTAATTAATCTAGTAATTAAATGCCTAACTAAACTAATCCCTTCTGCCTATACAATGTCTATATCCCTCC
>M00285:128:000000000-BF978:1:2104:15077:12060_1:N:0:46
AGATAAACTAAAATTGTTTTCTTCTAACCTCTCCATGGGTTTTGTGTAGCAAGTAGAAAATCAAGGGTTTTAACGTTTAA
AAAGCTGTTTTAGCCAAATAAGAAATCTGGTGATATGTCAGATATTACTTTTTCAGGGATAAGTGGTACACATATATTAA
AGTTACCAAACGACTCAGTACCATGAAATGCATACACTAAAATTGTTTCCCTG
>M00285:128:000000000-BF978:1:2104:11258:12062_1:N:0:46
TATCTTGTCAGCATGGGCGAGTTGGGCCATTCAAATATCAGAATCAGTTTTATTGTCACTACCACATACACATCAGAATC
ATTTTATCTTCACACTCTTGCCGTCTGGAAAGAGGCTCAAATGCATCAGGGCGAGAACGACGAGGCTGTG
>M00285:128:000000000-BF978:1:2104:25584:12063_1:N:0:46
CCTGAACAGAACAGAGATAGAGCTCCTCACCTTTCAACCTACTAGCTGTTGCATCCAGCATATCATTCTTCACCACTTCT
GCAATTCCAATGGGATCCCACCATCAGGCACATTTTCCTCTCCCTGCTCTCTTTGCTTTCTGCAGGGACCACTCTCTCCA
TGACGCTCTGGTCCGCTTATCCCTCTCCACTCCCTCCACATATCCCCAGTCCCTGGCACTTTCCCCTGCAACAGTTGGAG
GTGTAACACTTGGCCCTACACCGCCTTCCTCACCTCCATCCAGGGACCTAACAGCTCTTC
>M00285:128:000000000-BF978:1:2104:18759:12065_1:N:0:46
ACCTAGTTGATAATGTGGTAAATTGGATCAGCAAGTTTGCTGATGACACTAACATCGGAGGTGCAGTGGAGAGCAAGGAA
GGATTTCAAAGCTTGCAGAGGGATCTGAAACAACTGGAAAAATGGGCCAAAGGATGGCGGATGGAATTTAACGCAGATAA
GTGTGAGGTGTTGCATTTTGGAAGGACAAATCAAGGTAGGTCA
>M00285:128:000000000-BF978:1:2104:27623:12066_1:N:0:46
TGAAGACCCACACTCAATGTTTCAGGAACAGGTTCTTCCCCATCACCATCAGACTTCTGAATGATTCATGAACACTACCT
TGCTATTCCTCTTTTGCACCATATATTTATTTATTTTTGTAACTTGTAATTTTTATGTCTTTCACTGTACTGTTGCTGCA
CAACAAATTTCACAGCATATGTCAATGATAATAAACCTGATTCTGATTCTCTTAATCTGTAGAATTTTTGGAAAAGGGTA
ACCTAGACATTCATTCTCATCACAACCACTTCTTTCAAACCTTTGGGAT
>M00285:128:000000000-BF978:1:2104:9224:12067_1:N:0:46
TCCCCAAACTAATCCCACTGCCCCGCTCTCTCCCCACAGCCTTGTATCAGTCCCCAAACTAATCCCACTGCCCCGCTCTC
TCCCCACAGCCCTGTATCAGTCCCCAAACTCACTCCACTCCCCCACCTCCTTCCCACAGGCCTCTAACTGGCCCCAATCT
CACACCACTTCCCCGCACTCATCCCACCAGCCCCCAACTAGCCCCACTCTCCACTCCATCCCCTCCCACCCCGCACTAAC
GCCTCAACCGCCGCCCACTTACCACACACCCACCTCAACCTCGACACACTACCCTCTAT
>M00285:128:000000000-BF978:1:2104:9959:12067_1:N:0:46
NNNNNNNNNNNNNNNNNNNNNNNNNNNNNNNNNNN
>M00285:128:000000000-BF978:1:2104:6682:12067_1:N:0:46
TTTAACAATAGAACAATAGAACAATACAGCACAGAACAGGCCCTTTGGCCCATCAAGCTGTGCCATCCTACAAACATCTC
CCAAACTAACTCTTTCCACCCTCATATCCCACTATTCCACATTCTTCCATGTGCTTATCTAACAATCTCTTAAACCTGTC
CAACGTATCTGCCTCCACCAACTTGTATAACTTGTTTAGTTATGCAACAAAATACCAAAAAAAACAATTAGTTTGTTTCA
CTGAATTTATCTTCCCTGATACATTAGTAATTTTATCCTGCTCTCTTCAGTGAATTGGA
>M00285:128:000000000-BF978:1:2104:10632:12068_1:N:0:46
CTTTTTATGGTGCATCGGTAAAAGTTGGTGAGTGTCAAAGCGGACATGCCAAACTTCTTTAGCATCCTGAAGAAGTAGAG
GTGCTGCTGAGCTTTCTTGGCTGTGGTGTCTATGTGGCTGGACCAGGACAGGCTGTTTGTGATGTAGTTGGACCAGGACA
GGCTATTGGTGATTGGAGTGTCTTGTTTGAATCCACCCACTACCTCAAAACAGGATAAAAGAGCAACATGGGAACCTGGA
TAATCTGGCACAAACCCATCTCTGTTTCACCGTCAACATCACGCAATCCAACTTAGCTAC
>M00285:128:000000000-BF978:1:2104:6872:12068_1:N:0:46
TAGCCATAGCAATTTCTTTCTTCAAAAATACATTTTATTGGAAAGAGTTAAATAAACACAATATCCATCCAACAAGTATG
CAAAAACTGAGGTGTATCATTCAATCTACATTTTAAATGCTTTACATTCAATATTCTCCTTTGTCACTGGACTCAGCAGG
ATAAAATTTCAAAAATGTCATGAACTGCATATTCTTTTCAGATTCTATACAAGTGAATGTGAACTATCTGAGAAGTTACA
TATTTTCTTATAAAAATTGATTGTAATTCAAAATAAACCTATCTGTATCAAGTATTACCT
>M00285:128:000000000-BF978:1:2104:23045:12069_1:N:0:46
AGTCCATGCTGACCACAGTGCCCATTCAGCGAGTCTCAATGTCCTGTGTTCGGCCCATACCCCGCCAAGCCCCGCCCCTC
CATGTACCTATCCAAGTGCTTCTTAAATGATATTGTTGTACCTGCCTCACCCCTTGGCAGCTCATTCAGGGTACAGTGGA
ACACATGGA
>M00285:128:000000000-BF978:1:2104:8112:12070_1:N:0:46
GGCTGGTCCACTCTGTTCCTTCAAGTGTGGGCTGCTGGGCCCCTCCCTTCTTGAAGATTCTGTTAGTGTTGCTAATGGCC
CCACTTGCTGCTACCTCATGTTGTTTGCTTGCTTGGGTGGGGGGCACTAGGGGGGTTTGTGACTCTAACTTTGGACATGC
TGGGAATCGATAGGCACAGTTTAAAGTCGCTCTTGTTTTTCACGCTCCCAACTTGGGCTCAGCACTCAATGTCATCCTCG
CCTCTTGGGTAACTCGGCCTTTCAACTGGCGCTTGCGGACCAAGACAATGAACACCGTGT
>M00285:128:000000000-BF978:1:2104:10232:12071_1:N:0:46
CATATCTGCTCCTCAACGTCCCAGTGGCTATTGGGGGGTCTGTAGTATAATCCCATCAGAGTGACTGCACTTTTCATATT
TTTGAGCTTTACCCATATAGACCCAGTAGATGAGCCCTCCATATGTCCCCTCTGAGTGCAGCTGTGATATTGTCCTGATT
AATACTGTCAGCCCACTCCCCTCTCTTACCCCCCTTTCTATCTTTTCTAAAACATTAAAGCCCTGA
>M00285:128:000000000-BF978:1:2104:4022:12071_1:N:0:46
GTATCCCAGCCCTCCCTTTTGCAGTCGGGTTGCCACTTCAATCAGGTCTGTTCGGAGATAGTTGAGGAGTTCCTGATGGC
CATCACAGGACTTTAGGCCAAGGTTTGGTTTCCGTGCAAAGTGGAGTGAATGAAGAATATCTTGATATCTATAAAAATAA
GTTACTTTTTAAAAAAATTGCAACATGTATCATCAATTTTATCAATAAACCACCTCTTTCAAAGCAAGTAACCGTCATAA
TACCTTGTCTGTAGGACCTTAGAATTGCACCTTAACTGCATCTGCATGTAAATTGGCTAC
>M00285:128:000000000-BF978:1:2104:16247:12072_1:N:0:46
AGAACTACTATGGATGAGGTACCAGAGATTCTTGCCACATGGAGTCTTAAACACACAATGTTTTCGTAACCAAGAAAAAG
TTGCATTGCAAAATTTTGATCAATTTAGAACTAATTATGTCACCTCAAAGTACCTCCTAAAACCTTTTTTCTACA
>M00285:128:000000000-BF978:1:2104:13692:12073_1:N:0:46
GATCTACACTCTTTCCCTACACGACGCTCTTCCGTCCGCGATACCACGTTTGCCCTCCTCGGCTCGATCCAAACCGAGCT
ACACTCTTTCCCTTCACGACGCTCTTCCGAACCACATCAAAAGCGCTTCGTATCAGACACGCTTGCAACCTAGTACAGAA
AAATGCGCAGGCTGCGTAGGCATGGTGCTCGAGAGGACGAAGGGAGGCGAGGAGGGCACTAGAGAGGATAGACAGATGCG
AGGTATGAGGCCAAGCGTGGGAGCAGGCGACAGACAGTCGATGATGGTAGGTGGGCGC
>M00285:128:000000000-BF978:1:2104:19105:12076_1:N:0:46
GCTCTCCATTATTAGTATTTCTGTAACTTTTCTTGAAGAACTCCTATTACTTCACACGAAGATAAGTCAATTTATAAAGA
TTTCCCAACTGTATGTGCACTGCATGCCAAATACCTCATGGAGATGTCACTAACATTAAGCTCTGTTATGGCCAGCTATA
AAAGACAAAAACAGTGGGCTGAGGTAATGAACTTCC
>M00285:128:000000000-BF978:1:2104:7065:12077_1:N:0:46
TACACTAAATATAAGCTGAAATTTGATGGAAACAATTGTATTCTATGTATGCATGTTGCTGAGTCGATTGGTAACATTAA
TTTGATTGTCCCTCTTCACCGAGAAACGTTAACTGCTGATATTTCAGAACACTGTCTATTTGGTTAAAACAGCGGTAGAT
CGGAAGAGCAACGTCTGAACTCCAGTCACTCCGCGAAATCTCGTATGCCGTCTTCTGCTTGAAAAAAAAAAAATAACTCT
ACAGATGGACATAGACCAAATACAACAACACATCATAGATATAGTATTCAGTCTCTATAT
>M00285:128:000000000-BF978:1:2104:11343:12077_1:N:0:46
TCCAAGCCATCCAGTCTACAAGCACAGAGCACTGACAAGCTTCCTGCTGTTTAACCAGAGCCACCCTAGGGCTTTAACTT
GCTGCAGCCAAATGGGACGAATCTCAAGTTCAATTCTATTTCTTCCAAGTCCCACTAATGAGTCATGTCAGCAGGTCAAT
TGTCAGCAGCAACCTCGAGAGCAGCAGACTTGCCTGTTGCAGACATTGGATTACTGACTGTGCCTCTGTGCTTGAGGAAG
GGAATTATCTTCCTCCTGTATGTTTGGCTGGTCGTCCACCTTTGTTTTTTTTTACA
>M00285:128:000000000-BF978:1:2104:23089:12078_1:N:0:46
GATCTACACTCTTTCCCTACACGACGCCCTTCCGACCTCGAACTCTCGCCTTCCCTCCTCTGCTTCCAACAAAACACAAA
CTCTTTCCCTCCGTCCAGCGCTACAGACAAAAACGACAATCTCTTCGCCAAGACAGCGTGTCGAGACTGACGATCGACAC
CACCGAGGCGGCACATAGTGAGTTGTCAGATAAGGGCAGGAGACCACCGTAGAGTGCCAGGAGCGTCGAGCAGTAGTAAG
TATGAAAGGTGTTGACAGAGCGGCCGTCACGAAGCGAACACGGCAGCTCGTCAAGCAC
>M00285:128:000000000-BF978:1:2104:27129:12079_1:N:0:46
AACTATCCTCTTAACCGTAATACCTTATCTCTGGAATAATTCCAGTAAACTTCCTTTGATCCTTTTCCAGCTCCTCATGC
CCTTGGAAATGTGTGTTTCTCAGAACTAGATGTTAACTCAAGCTGAGTGGAAACAGTGTTTTATATAAGTTCAGCATAAC
TTCCTGGCTTTGGTACCCTGTACTTCCACATTTAAAGCACAAGATCCCAAATACGTCATTAACTACTT
>M00285:128:000000000-BF978:1:2104:14481:12079_1:N:0:46
GCCCTTCTGGTAATAGCCTGCCAGTCCAGAGCTCAAACTAGAGTGCTTGTTTCAGGAGCCTAGCATTGGGCATGAAAATA
ATGTGACCTGCCCATTGTATCTAGCATGTGTAATTATAGCCTTAGTGTTAGAGCTTTGACTTGAGAGAGGATGCTGATGT
TGGTTTGCTTAATCTGCCAGTGGATTGGGTGGATTTTGTGTTTTTGGGTTTGTACTCCAGTGCCTGTTTTTTGCTTTTTT
TTTATTTTTCAGGATCTGGGCATTGCTAGGATGATCATTGTTTATTGTTCACTCCATTTT
>M00285:128:000000000-BF978:1:2104:23664:12081_1:N:0:46
CAATAAATTTCAACCTTGTTAAAAACTAGCCTTAATACTTAAAACCCCAATGAAAAAAGATTAAAAAAGGAATACTTATC
TGCTTCGAAGTCCTTCAAAGATTTTTTCATCCCTGCTTTTTTAGCTGCCCACGCTGTGCCTGTGCAGTCCAGCCCCCACT
CGATCTGAGTAGAT
>M00285:128:000000000-BF978:1:2104:19126:12082_1:N:0:46
TTCCACATTCTTCCATGTGCCTATCTCTTGAACCTGTCCAACATTTCTGCCTCTACTACCACCCCAGGCAGCGCATTCCA
TGCGCCAACCACTCTCTGGGTGAAAAACTTCCATCTGACGTCTCCCCTGAACTTTCCTCCCAATATCTTAAAGCTATGCC
CTCTCGTCTTGTGCATCTGTGCTCTGGGAAAGAGGCGCTGGCTGTCAACTCTATCTATTCCTCTCAATATCTATACCCCC
CTTTCAAGTCCCCTCCCATCCTCCTCCTCCCCAATGAGTAGAGCCCTAGCACCTTAAACC
>M00285:128:000000000-BF978:1:2104:26288:12085_1:N:0:46
TAGGGTTAGGGTTAGGGTTAGGGTTAGAGGGTTAGGGTTAGGGTTAGCGTTAGGGTTAGGGATAGGGTTAGGGTTGGGGG
GCTAGGGTTAGGGTTAGTGGAAGGGTCACGGGTCTGGACTCCAGCTCCGCTGCAGAGATGTGTTCGTCGTCATATGCATA
CTACAAGTTTTAAATACCCATACGATATAATGTATTACGTTAAGACCTAGATCAATCCAAGAATCCAATCAGCACTTGAT
ATAATACATTTTCATCTAAAGATACATCTGGGTAAATAGATGGATACATAAATACGACA
>M00285:128:000000000-BF978:1:2104:26796:12086_1:N:0:46
GAAGTGTATAACTTCACACTTTTCCAGGTTGAACGCCATCTGCCACTCCTCAGCCCAGCTCTGCATTCTATCAATACCCT
GTTGTAATTTACAGCAACCTTCCACACTATCCACAACACCGCCAACCTTTGTAACCTCTGCAAACTTACTAACCCATCCT
TCCAAATCTTGATCCAAGTCATTAATAAAAATCATAAAGAGCATGGGTCTCAGAACAGATCTCTGTGGAACACCACGGGT
CACCGACCTCCAGGCAGA
>M00285:128:000000000-BF978:1:2104:16275:12086_1:N:0:46
ACAAGGAAATAAAAGCAAAATTTGAAGCATAAACCCATTTCCAGCAATTGATTCATCTGCCGATTTAAGAACAATACAGA
GAAACATTTAAGATCTCAGAGATCTAATAAAATCCATTCCACTTTGTGTTTCATAAGGTAGGTATTGTCAGAAATTTACT
TTCACTTTTGTTGTTGAAAATGAAAGCTGACAGAATTTCATGTTCCAATCAAAATATATGAATT
>M00285:128:000000000-BF978:1:2104:23110:12087_1:N:0:46
CCTACTGTAAGAAAGATGCCATTGAGCTGGAAAGAGTGCAGAGGAGATTGACGAGGATGTTGCCAGGACTCGAGGGTCTG
AACTATGGAGAGGGGTTGGACAGGCTGGGACTTCATTCCCTGGAGCATAGGAGAATGAGGGGTGACCTTATAGAGGTGTA
TAAAATCATGAGGGGCATTGATAGGCTGAATGCACTGTCTTTTTTCTGAAGGTTGGGGGATCAAA
>M00285:128:000000000-BF978:1:2104:10914:12087_1:N:0:46
TTTTAGCCAAATAATGTATCATTTGCTATACCATCGAATAACCTTTCAGTGGTAAGAGATACAGTGCAATAGCTGTTACC
ATACGACTCGGCACCATAACATCCATACATTTCAATTGTTTTCCAAAATTTAATCCATGGTTTCTGTGTGGAAATTGGCA
AATCAATCGATTTTGCTTTGAAAACGTTGTTTTAGCAAAATAAGTAATTGTTTCGCTATATCATCGGATAGCCCTTCAGT
GGTAAGAGATACAGTGCAATAGCTGTTACTAAACGACTGAGCGCCATTAAATACATATAC
>M00285:128:000000000-BF978:1:2104:10266:12088_1:N:0:46
GTTTTGTTCTCCTGCTGGTTCTACAAAGGCCTCAATGGTTTCACCCACAGGTCAACTGGAAAGGGAACACAGCTCCATCT
TTTAATTTAATCCGAACACCATCAAATCCAAGGACGATAGTTAAATGGTAATGAAGCTGATACATAACAACTCAGAAAGC
AGAAAGAACCAGCACAAAAAAAAAATGCACATTACATGTAAGTATAATTTTCCAATAGATTTCTCGAGCTCCATTTTCAA
TTATGGAAAGAGAAACCTGGTTCTGATTAAGGGTCTTCAATCTAAAGTGTTAACTGTTTC
>M00285:128:000000000-BF978:1:2104:10947:12088_1:N:0:46
TATGTTTTTAAGATGAGATCTCTTTATTAGTCGCATGTACATCAAAACACACAGTGAAGTGCATCTTTTGCGTAGAGTGT
TCTGGGGGCAGCCCGCAGGTGTCACCACGCTTCTGGTGCCAACATAGCACGCCCACAACTTCCTAACCCGTACGTCTTTG
GAATGTGGGAGGAAACCGGAGCACCCGGAGGAAACCCACGCAGACACGGGGAGAACATACAAACTCCTTACAGACAG
>M00285:128:000000000-BF978:1:2104:22377:12092_1:N:0:46
AAGGTTTCTCACTCCTGATCATCATTATTGGTTGAGCTGTGCTGGAAGTGCATGTATGATATCAGTTGGAGCAGATGTGT
TGCCCCCCACCACCCCCCCCATGCTCAAATGACCTGCTGTTGTCAGGCCTTGCAGGTGGGCAGTGGCGCTGAAGAGCGAA
GAGCAGCTGGTGCAGATGGAAAAGGGCAGAGGTGGAGGGGTTGGTATGCGAACTGGGGGGGAACCGAGTCGCTGGAGAAT
AAATAAAGTTCTTCCCATTATTACCGTTTATTAATTGCATATATCTCATCAGTAAATCTT
>M00285:128:000000000-BF978:1:2104:5456:12092_1:N:0:46
TCCCTTGATACCTCGACCAATTATATATCTCCATTTTTGAATATCTCCATTGATGTGGCTTCCACTGCTTTCTGGGGCAA
GGAATTCCACAAGTTCACCACCCTCTGGCTGAAGAAATTTCTCCTTATCGCTGTTTTAAACCTGCACCCTCTAATTCTAA
GGTTGTGCCCTTTAGTCCTGGACTCCCCACCTAGGGAAACAGCTTGGTCACATTCACTTTGTCCAGTCCACACATTGATG
CAGACAGCTGCAGAGCCAAGCAGGGTCACAGGAAGAGGAGGGTTCAATTCCAAGCAGAGG
>M00285:128:000000000-BF978:1:2104:22503:12092_1:N:0:46
TTGTTTTATTATTTTAACTTTCTAATAATCTTTAATTGTGTAATTATTGAACTGTTTTTAACAAAGACATACATTTGAAA
AAGCCTTTGAAAAGGACTGTGAACTGTCAAAAGGATCATCAGGCAGTCCAGGACTATGGTTCCATTACCTGAGGCCAATT
GCTGACTGCTCCACACAATTCACTGGCTACAGCAGTGGTGTCTTCAGCAGAACTGGGTCCTTGATGCTGCAAAAGGTTAG
TGTGGTTATGGGGAGGGCCAAAGCAGAAGAGGTGCTGACAGAAGAGACAGCAAATGCTGG
>M00285:128:000000000-BF978:1:2104:7098:12093_1:N:0:46
CTGGCTGAAGAAATTCCCCCACATTCCAGTTCTAAAGGGACGTCCCTTCATCCTGAGGCTGTGCCCTCGGATCTCGGACT
CTCCCACTGATGGAAACATCCTCTCCATGTCCACTCTATCCAGGCTTTGGTGGGTTTCAGTGAGATCCCCTTCATCCTTC
TAAACTCCACTGAGTACAGGCCCATCAAATGCTTCTTGTATATTAACCCTTTCATCCCTGGGATCATTCTCATGAACCTC
CTCTGGACCCTCTCCAACGCCAGCACACCCTTCCTTAGATACGGGGCCCAAAACTGCTCC
>M00285:128:000000000-BF978:1:2104:22018:12094_1:N:0:46
TCCTCCGGGTGCTCCGGTTTCCTCTCACATTCCAAAGACGTACAGGTTAGGAAGTTGTGGGCGTGCTATGTTGGTGCCGG
AAGTGTGGTGACACTTGCGGGCTGCTCCCAGAACACTCTGCGCAAAAGATGCATCCCACTGTGTGTTTTGATGTACATGT
GAATAAAGATATCTCAGCTTGAATAGGTAGGTATAGGGACAACACTGTGATTTGTTGAGGCATCTGTTTCCAGGAATCAT
GGTTTCAGAATTAAGTGTCAGCCATCCAGGACAGAGGATGGGAGGGAAATCCCAGAGGGG
>M00285:128:000000000-BF978:1:2104:9349:12097_1:N:0:46
ACTCTAGCCTCCTAAATACCCAAAGCAGGAGCTATCTAAGTACCTTGATCTGATGGCCGAATAGTATGCTTCAAAATATG
AGCGCCAATCCGAGAATAGAGAATCGTTCAATCATTCTATAATACAATAGTAAATACAAAACCCGAC
>M00285:128:000000000-BF978:1:2104:20815:12098_1:N:0:46
CCCTGTTCATCCAAATATTTATATATCCTGTCCCTTAGAATGCCTTCCAATAATTTACCCACATCTGACATGAGGCTCAC
TGGCCTATAATTTTCCAACTTACTCTTAGAGCTTTAGATCAGTACAAGCAAATGTACTAAAAAATATTGGAAACATTCTT
GGTCCTTTCAAAGCAAATTTTCAACTTGCTTGTGGAAAAGCTATTTGCAGCTGTGTCATCAGCCAGTATCCTTTTTTGTT
CTAATGTGGAGGACATTAATGGTGTGTGATTTACATGAAAAAGCTGTTGCTGTGCTATT
>M00285:128:000000000-BF978:1:2104:26225:12098_1:N:0:46
CTATGCCCTCTAGGTTTTGGTTCCCTTTCCCTATCTAATCAATTTGAATTTTTTGAAGATGTAACCAAATTTATTGATGA
GAGCAGTGCAGTTAATGTAACCAACATGTTCTTCATTAAGGCCTTAAACAAAGTTTCACATGGGAAATTGGTCCAAAAGG
TTTCAGGTCCTATGGGATTCAGGGAAAATTGGATGCAAAATTGGCTTGATAACGG
>M00285:128:000000000-BF978:1:2104:11757:12099_1:N:0:46
TGCCAGCCCCCTCCTTAAATTGTTTGAATAGTTTGGAGGGAGTTGAAGACTTCCAATGCATGCACAGGCAAATCTAATGA
GGAATGCACACCGCCAACAAAAAATATCCCAGACCTGAGATAGGAATGTTTGCAGAACTGAGCTCTACACTTTGCATAAC
AGACTCTGGAAATGCTGGTGGATGAATCCAGCTTCAAAACAGACTGCTGCACAAACCAG
>M00285:128:000000000-BF978:1:2104:16597:12099_1:N:0:46
AATTGCATTGTATTTATTTCAGGGTGCTAAGTCGTTTGGTAACAGTTATTCGACGGCATCTCTTACCCCTGAAGAGTTAG
TCGCTGATATAGCAAACGCTTTCCTATTTGGATAAAACAACGTTTTAAAAGCTAAAACTATTGATTTGCCACTTTCAACT
CAAAACGCATGCAGTAACTGTTGAAAAACATTTCTATTGTATGTATTTCAGGGTGCTGAGTCGTTTGGTAACAGTTATTC
GACAGTATCCCTTACCGTGAAAAGGTAGTCGCTGTTATAGCAAAGGCTTTCCAATTGGCT
>M00285:128:000000000-BF978:1:2104:23534:12102_1:N:0:46
GATGAAGGATCTCGACCTGAAACGTTGACTGTCCATTTTCCTCCATAGATGCAGTCCTTCAGCATCTTGTGTGTTGACAT
AGATGACCAGTTTCTCAGCAATGCTTTCAAGCGCCAGTGACCCAGGTTCAAATCTGGCCACTGTCTGTAAGGAGTTTGTA
CATTCTCCCCGTGTCTGTGTGGGTTTCCCCCGGGTGCTCTGGTATCCTCCCACTTTCCAGAGACGTACAGGTTAGGAAGT
TATGGGCATGCTATGTTCAGAATCAGAATCAGTTTATTGTCACTACTATATACACATTC
>M00285:128:000000000-BF978:1:2104:15578:12102_1:N:0:46
TCACTGGCGCTGTGAAGCGTTACACTAATCGTTACACTACTGAAATGAGTGCTTGGAGAGAGACTTTCTAATATATTATT
TCTCTGGAAGGAGGCACGTGGCAGCAATACTCAAGGAACAGGTGGGGTCAAGCTGGTATCACACCTTAGAACCATCACTT
TAAATCTCAACCCTCATCCCAACCTACAGTAACACAGTTTAAGTTCTGACCTCAACATTTAATTCCAGATGCTGGTTATT
GGCAATGAATGTGGATTCCAAAAAGTAATTTCAGGGCCAAACGCAGGCAAATGGGACT
>M00285:128:000000000-BF978:1:2104:9307:12103_1:N:0:46
TAAAACGCTGTTTTAGCCAAATATGAAATCTGGTGATATATCAAAATTACCTTTTCAGGGGTAAGAGGTACCGTGAAATA
ACTGTTACCAAACGACTCAGCAACATGAAATACATGCACTACAACTGTTTTCATGTTGATTCTCCATGAGTATTTGTAGA
AAGTGGTAAATGAATGGTTATAGCTTAAAAAACGCTGTTTTAGCCAAATAGGAAATCTGTTGCTATATCAGCGATTAACT
TCTCAAGAGTA
>M00285:128:000000000-BF978:1:2104:17151:12103_1:N:0:46
CTAATTAGCCCAGGCGCTTATGGTGACCTCATCAGGGTAAAATGCAATTGGATCAGGCAAGTCATTCAGTCCTTGGACTG
AATCGGACGAGGGCTGAAATGACTTTGCTGGAAGACTGAGCAAGGCAAATTGCCTTCAGTGCTGGAGAATGTGTTGATGC
GTGAGTCGCAGCAGGCTTCAGTAACGAAACAGTTTGGTTGTCCTGGACCAGAATTAAGGTATGGAAGAGGTTGTACACTT
TATCCTGAGTATCACAGAATAATTACATAGAAAACTACCTTGGGTTGAGCCATCAGGGA
>M00285:128:000000000-BF978:1:2104:26083:12104_1:N:0:46
GTGCAGCACACTGCAGGAGGCTGTCCTCACAGCTCAAGCCCGGGCTAATGACCTTGAGGCAAGGGGCACTGAAGTGGCTT
GCCGTTTAATTCGGGCGCAGCATGCCCAAGCTGCCCACAGGTCTGGCTGCCAGCCGGACCCACTTAAAGTCCGGGCTCTT
GTAGCAAAGGGAGACAAGATCGATGCATGGCTGGGAGGTGGGGACATTTGGATGGACGGGGTGGAAGAGGGCTCGCCCGA
AGGACCTGATCCCTGTTGCCCCCACCCTCCTCCCTATGTACCCGAGCCCCTGCAGGCTCG
>M00285:128:000000000-BF978:1:2104:16750:12105_1:N:0:46
TTGCATTGGAGTTAATGCAAAGAAGTTTTAATAGGATTCCTAGGATTCAGGAACTGTTTAGCAGACTAAGCCTGCACTAA
TTAAAGTTAAGGTGATCTTACTGAAACACATAAACTCCTGATGGGAATTAATAAGGTGGATGCTGAGCGAGTGCTCTCCC
CCATCAGGAAATGTTGAACCATGGGCATAGTGTTAGAAAAAAAGGATTACCAATTTTAGATAGACATGAGGAGGAATTTA
TTCTCT
>M00285:128:000000000-BF978:1:2104:27181:12105_1:N:0:46
AACTGTAGATGAATCAGTAGGATTTCTTCCAGCTTTTGGCCCTGCTTTTATCAACTTTTATGGGAGTCCCAGAGAATTTA
CTGGCTTTCCTGATCCTTATGAAGACCTGAACCATGGAAAGGTTAGAATAATGTAACTCACTGTCTGATTTAATAGTAAC
GTGTAAATGTATCTAATAACTTATCTGAGAAAACTACTCGGATGTTGTTGTGCTCCTTTGTGTTCAGCCTCAGAAATCAA
TGTCTTCAGCCCAGAATCAATAACTTTTTAAAGACCTGTGGCCAATAACATTTGACTTGT
>M00285:128:000000000-BF978:1:2104:14033:12108_1:N:0:46
CCTGGGTGTTTAGGGGGGGAGGGGGTTAGATCAGGCAGTGGTCCCGGGTGTTTAGGGGGGGAGGGGGTTAGATCAGGCAG
TGGTCCCGGGTGTGTGGGGGGGGGTTGAGATCAGGCAGTGGTCCCGGGTGCTTAGGGGGGGGGGGGGTTAGATCAGGCGG
TGGTCGCGGGGGGTTGGGGGGAGGGGGGGTAGAACGGGAGGGGCACTGGGCTGAAGTCCAGTGACGCCGCGAACGCTCGG
ATGTAGTCTTCGGCTTGGAAAAAACGAAGAGCGGGGGACGGATGGGACAACAGGATGGGC
>M00285:128:000000000-BF978:1:2104:11106:12108_1:N:0:46
TTATTTGAAGACCTTAATCTTTTTAGATTAATGCTAACCACTGGTATTGACTCACAATGTCAATATTACAGTAACAAGCT
CATGATTTGCACCAGGTGATATTTTATTAAATATTTTAGGTACTGAGCTCAGTAAAAATCAGTTTTCAGCAAACAATTAT
TAGTGAGTGATTCAGAGGGTACCGAAATAGAGCAGGAACGAACACAGGGCTTAATTTTAG
>M00285:128:000000000-BF978:1:2104:26789:12108_1:N:0:46
CCCTGCATCATTTAATCCAACAAAGCTACAAGACTGTAAACCCAGTGGTTGTGGTCAGAGCCAACTATCCATCAGGTGAG
TGTCAAAGTTCCCCCATTGCCAATTTAATTCAGTACATGCAGCTAATCAGAAAAAAAATATGAAAGCCTGGTATTATTTC
AAAAACCCAAAGGGTTTGGAAAACCAACTGCCAACTCCTCCGTTGGTATGTGGCCCTCTTGCCTCTGGATCATGAAGGTG
TGCACTAAAATCAAACTCCATGAGCACAGAACTGAGCAGAGTGGCAATGTCAGAATGCTG
>M00285:128:000000000-BF978:1:2104:22847:12109_1:N:0:46
ACTCAGAGAGTGGTGAATGCGTGGAATGGGCTGCCGGAGATGGTGGTGGAGGCGGATACGTTAGGGTCTTTCAAGAGACT
GTTGGATAGGTACATGGAGGTAAATAAGATAGAAGATTATGGGTAAGCCTAATAGTGTGGGGACATGTTCGGC
>M00285:128:000000000-BF978:1:2104:13293:12111_1:N:0:46
TCCAGGCAGCATCCTCGTAAACCTCCTCTGCACCCTCTCTAAGGTTTCCACATCTTTTCTGTAGTGAGGCGACCAGAACT
GAGCACAATACTCCAAGTGGGGCCTGACCAGGGACCTATACAGCTGAAGCAATACCTCTTGGCTCCTAAATTCAATCCCA
CGACTGATGAAGGACAATACACCATAAGCCTTCTTAACCACAGAGTCAACCTGCGCAGCCGCCTTGAGTGTCCTATGGAC
TCGGACCCCAAGATCCCTCTGATCCTCCACACTGCCAAGAGTCCTACCATTAATACTAT
>M00285:128:000000000-BF978:1:2104:10375:12112_1:N:0:46
ATTTTCTTTGTGTCCTGCTACTGTCTGTGCTGTTTTGTGTCTGATCCTGTTCTCAGTCTATGTTATTAGTTGCAAATTGA
TCTTCATTGTTCCTTTGTACTTCTCCACCACAATTGTCAATGTTCTACCAATGTTTGTACGAGGTTCTCAGCCCTCTCAT
CAGGTGAGGAAAATCTCCCCTTTTGCCTCTGCATGAAGATAGTTTTAAACTTGCTGTCAAGTTTTCTCAAGCTCCATTCC
TACTGAATGTTGGCGGTGTAACCTTGCTGCTGGATTAGAACAGTTGAGCGTCATCTGATG
>M00285:128:000000000-BF978:1:2104:10556:12114_1:N:0:46
AAATAAATCAAAAGTGGTTAATAGTTCTTCTGTACTATTAGTGTCAGTTACTAATTATACTGTTGTTATACAATGCTGAC
GGTTAATTACCCCACAAGGAAGTCAAAACCAGTTAATTATTCTGTACTGTTAGTCAGTCACTAATTTTTCTTTTGTGATA
CAATGTTGATAGTTAATTACTCCATAAGAAGTCAAAACTAGTTAATTATTCTGTGCTGTGTCAATTTCTAATGAAACTGT
TATACAATGTTGATGGTTAATTACCCTGTAAAGATGTCAAAACTAGTTAATTACATTGTG
>M00285:128:000000000-BF978:1:2104:2490:12115_1:N:0:46
TGCATCCTGATGATATCCCAAAGTGTCTTACAGTCAATGAAGTACTCTCAGAGTGAATTCATTGCTCTAACACAAGCAAC
ATGGCAGGCAAGTAATACATAGCATCTCCCAAATACAGCAATGACATAGGACTGGATTCGTCTGCCTTTGTGAAGTGATT
AATAG
>M00285:128:000000000-BF978:1:2104:16105:12115_1:N:0:46
CTGTGGCTGCCTGATGTATCTATCTCAGACTCCAATATATTCAATGACTCAGCTGCCACAGATCTTGGGGTGGAGATGTC
CATAGGGGAATGCTGCTGACTGGCACATTCCAGGCTACA
>M00285:128:000000000-BF978:1:2104:16143:12117_1:N:0:46
TTATCCAGCTGCCATGGTGTGATGTGAACACATGCTTCCAGATTACAAATGTTGTAACTTTACCACCTATTATTTCCTTG
CATGACAAAAATCATATTCTCAATGATTATATAATTGTAGGGTAAAATTATAAGGTGGAGATTTGTCTGCAAGCTGTAGA
AATTGCAACAAACTGCATGCAAGTTTTGAGCTATTTATGTCACCATTTTCCATTAACAATGGGTCAGGGAAGCGTAAACT
CCCAGTGCAGAACTCTACCCAAAGGGAGGGCACTTCAAAGAATTGTGCCTTGAAGCATGC
>M00285:128:000000000-BF978:1:2104:21683:12117_1:N:0:46
GGTGGAGAGAAAGGGGAGTGGGTGAACAGTGAGTGTGTAGTGGGTGGAAGGAACCTGGAGGGGGAACAAAGATGGATGAG
GGAACGGGGACAAAAATGGGAAGACCAGGAGGGAGGATCAGAAGAGGGGGTGGTGGAATCACC
>M00285:128:000000000-BF978:1:2104:3225:12118_1:N:0:46
TTTGCAAATAAGAGAGCAATTAAAGGGTCTACATAGGTCACATCAATGTCTTGCGCACAGCGTATCCCAGCCTCATTTTT
CAACAGCTGGCATTACATTAGATAATTCACTGGAGTTCCTTCCACTGGTTGCAGCCCATTAAAACAAAATCAATTCCTTG
TTGCTTGATCAGCCCCACACTCTTTGTGAGCCTGCTCATTGCATGGGGGAAAATGGGAAGAGGTACTGGAGAACCCTGCA
CCCCTATTCCCCTGCATTTTGCCTCAATTTTATGATAAGCCATTTCTGCTGCTGTACTGT
>M00285:128:000000000-BF978:1:2104:15695:12120_1:N:0:46
AGCACTTTTTTATTTTTTAAAACAATGTTTATTGATATTGATGGGGTTGTGATGGCCAGTGAGTTGGAGGCACAATAAAC
TGTTGATTATACCTCAAACAAAATCAATTTACTCAGAAATTCAGTC
>M00285:128:000000000-BF978:1:2104:25424:12120_1:N:0:46
CCTATGCATACTATGTTTGTATATGGTTGTGACAATAAAACTGATTCGGATTCTGAAAAGTGCAGTACTCTCTCAGTTCT
CTACTGAAGAGTCAACCAAGATTTGTGTGCTTAATTTTCGGGAGTAGGAGTCGAATCCATAATCTTCTGCCTCAGAGGTA
GAGTAGAGGCACAAGGAAAATGATCAACCAGAGAGCTTTGACTGGAAGTACAGTGAATTGTACAATGGACAGCATAATAC
CAACCTCTGAACACAGTGTTATCATTAAGAATAATGTATCATTTCACACATAGTTTAA
>M00285:128:000000000-BF978:1:2104:23003:12120_1:N:0:46
TTAAACTAAATCTAAGACCTGGAAAAATGAAAGGTCCCAGTTATCTGATTTTTTAAAAAAATGAGAAAAGCAACAAAGGA
AGATTTGAAATGTAATGCATTAAATGTGTAACTGTGGTCTTTATGTAGATCTCTATTTCATTGTGATGTAGGGGGCCGGG
TTGATTTTTTTCTCCGATTGGTTATCAGAAAATACATGGTTTCGAGAAAATCTGTACACCCTTCCATTTTATTTTTCATT
CCTGAGATCCTTCATTGCCTTTGAGAAGC
>M00285:128:000000000-BF978:1:2104:8500:12120_1:N:0:46
CATGATGGATGGATGGGGGTATGCTTTCCTCAGTCTCCGCAGGAAGTAGAGGCGTTTCTGAGCTTTCTTCGTGAGGGCCG
TAATGTTAGTGGACCAGGTCAGGTCGTCGTTATCACCTATCTTAGTGTCATCTGTGAAGGAGCGAGGGGAAAGATTTAAC
AAGGGACCTGGGGGGCAACCTCTTCACCCAGAGGGTGGTCCGTATATGGAATGAACTGCCAGAGGAAGTGATTGAGGTGT
TACGAACCAGCAACAAAAGAAACACTCTGAGTCACGTATAAGTGTTTAAACTATTTTATT
>M00285:128:000000000-BF978:1:2104:16062:12121_1:N:0:46
ATGTTATTTCACTGTTTTAAGTATTTTAATATTTCTCTTTGTCTGCAGCCAATCATGATTATTGATGCATGATTATTCCT
TTGAAGTATTTCTCTTTGTCTGCAGCCAATCATGATTATTGATGCATGATCATTTTTTTTTAAGTATTTCTCTTTGTCTG
CAGCCAATCATGATTATTGATGCATGATCATTACCTTTTAAGTATTTCTCGTTGTCTGCAGCCAATCATGATTATAGATG
CATGATCATTCCTTGTATGGTAATCGTTTGTACA
>M00285:128:000000000-BF978:1:2104:3576:12122_1:N:0:46
AATTTTTTTTACTGCTGAATACCCCCTTTATACTTCAAACTATCAGATCTTTCATTTTTAGTATCAAAGCACTTTGGTAC
TGTGAGGCTTAATGAAAGAATATCAAATGGAGTTCTTGCATGGCATCTTGCATTTCCATGGCATCTTTC
>M00285:128:000000000-BF978:1:2104:8698:12124_1:N:0:46
CGGTCAGAGTCTGGTTTGGCTCGACTCATGTCGCGCAGTGGCTCCATTGAGGTGAATTGGTTACACTGAAAGTCATTGCC
TCTTGCCCAGATACGCCTGCACTCTGTGGCCATCTTAATTCAAAATATGGCACAAGGTGGATGCTGGAGATGTCAGTTTT
ACCGTAAATGGAGATT
>M00285:128:000000000-BF978:1:2104:28842:12124_1:N:0:46
TCTGCTCTTTCCTTGTAAGACATTACCAGGACAGTGGAAACAAATCAAGAATGTTCTCAAAGCGTCCTCTCAGAAATGCA
TTTGCTATACCAAGGCACGGGAGGCACAGTAGTGTAGCGGTTAGCGTAACGCTATTACAGCGCCAGTGACCCAGGTTCAA
TTCCAGCTGCTGTCTGTATGGTGTTTGTACATTCTCCCGTGTCTGCGTGGGTTTCCTCCGGGTGCTCCGGTT
>M00285:128:000000000-BF978:1:2104:7846:12125_1:N:0:46
AGTGTTAAGAATAATGTTGCTAAAGAACTTAATCAAAGTAGAAAAAGGGCATTGAAGCCATCTTTACAATGCTTTAAAAG
AATGGTAGAATTCATATAGAACAGAAGAAAGGGAGGAGGAGTTAGGTCAGATGACCCATCGTATCTGCTCCATCATTTAA
TTAGATCATGGTTAACCTGATCATTGGTTTCAACTCCACTTTCCTGAATGTT
>M00285:128:000000000-BF978:1:2104:9825:12125_1:N:0:46
AAGGCATATTATCATTAAAAAGAATTACATTTAGCCTAATAATACAGGAACATTGTGCTGATGATGCTTTGGACACAGAT
CTTGTCAGAAAGGATTGCTACAGCATATTTAGCAGGTTTAATTTTTGTTTTAGCTTACAATAAGTTTAAAGTAAGTTAAC
GTCTAAGCTCTAAAGTTG
>M00285:128:000000000-BF978:1:2104:24323:12125_1:N:0:46
CTGAAACGTTAACCGCTGATATAGCAACAGATTTCTTATCAGAATCAGAAGCAGTTTTATTGTCTCAACCATATATATAC
ATAGTATACATAGGAGCGAGATAACGTCATCCTCAGGTGCTCGTCCCATAAAAAAATAACATAACAACCGACAGAGAGAC
ACATACACACTTGGCAGAATACACATTACACGTTAGACGCT
>M00285:128:000000000-BF978:1:2104:28435:12126_1:N:0:46
CAAACACCTGTGTCCTTCTACAGGTTAGCGACGAAGTGGACTCCACTGGACTACTTCAGAAATCCATCTGTGTATTATAG
TGACAAACACAGTTACTGTCCTTCATCCATCGACAGAAACAAAAACAAGCTGCCGTGTCTCTCCCCTCTCTATTTCCCTC
T
>M00285:128:000000000-BF978:1:2104:26792:12128_1:N:0:46
CAACATAATAAATACAGCCCACTTACACTCCCCATATTGTGTGAGCAGGAATGTAACATCCCTGGCCTTCGTTTCTTGAG
CAGCCAGGACCCCATCTCCCAAACCCACCAGATGGACATTGTAGGGTTCCCATCACTTGAACTTCACCCAGCCCCATCGT
TGCCATAAGACCATTGAACTGTCCCAGAGTACGATAAGATGGACTCTTGACCTCACAATCTACCTCGCTATGGC
>M00285:128:000000000-BF978:1:2104:3275:12130_1:N:0:46
TGGAATCAACCTGGTGAACCTTCCTCTGCACCACCTCCAAAGCCAGAATATCCTTCCTCAAGGAGACCAGAACTGCACGC
AGTACTCCAGGTGCGGCCTCACCAGTACCCTGTACAGTTGCAGCATAACCTCCCTGCTCT
>M00285:128:000000000-BF978:1:2104:28514:12130_1:N:0:46
CCAAGCTTTAGTACTGAGAAATACTGAAGGAGTCTGAGATAAATATTTGAGAGTTAGTATGTGAGACTACATCCAACAGT
GATAAGAGCT
>M00285:128:000000000-BF978:1:2104:19426:12131_1:N:0:46
GAACCAGTAGCCAAATACTACAGCTACGTTAAGGTTTAAGGTTTGTGGAGTATGCCGTGCAAAAGTTTCTCTCAAACCCC
AACAACGCAAGGGCACTGATTATCATCACAGCACGTCTTTAAACCAAAGTTAATTGTGATAATGATCCAGTTAATATATT
TCACAGCAATCAACTTCTCCGTGCAAAAATAAACATCCCATCAGAAGGAAGGAAAAGACATTCCTGAAGAGCAGTGAAGC
CAGCGTGCCTACCTTTCGGTACACGAGCATGTTGGGGGAAGTTTCCTCGGTCTCAGTACC
>M00285:128:000000000-BF978:1:2104:21429:12132_1:N:0:46
CAAGGCTGTCTGAACACGTCCCTTCTCTATCACCTAACTATGGTTCTTATCCTAGCCTCCTCTATTCGAGAGCCAAACAC
CTCTTCCCCAGTCTGTCCAGTACGGATCCCACCCCCTCAGTATTCGAGGTTTACCAGGATGCTGCCTGGATTAGAGGGCG
TGTGCTGCGAGGAGAGGTTGGAATCGGTTTATTGTTGACACTTGTACAGTGAAATAAAGTGAAGAACTTGTCATTGAGGT
AGCGCAGGG
>M00285:128:000000000-BF978:1:2104:14086:12133_1:N:0:46
ACCTGGAAATTACAACAATGAGATTCCTCTGATCTAAATGATGACTAAAAATCTTGTAAAATATATTACGCCACTGCTGA
CAAGTATATAGAAGTCAGCTTTCCCATGATTCTCTCTGGCAAAAATGCACATCTACAAAATGTTCCGCATAAAAAAAAAC
TGGCTCACTTTATACTGTGTTAATAAAATGCCAGTAATTGTGGTATTTCATTACTGTTGCAGCCAACTTCACCCCTGCTC
TTACCTTCACATGGTTTATCTCTGGT
>M00285:128:000000000-BF978:1:2104:13728:12133_1:N:0:46
CCAGAAACAGACAGATGCTATGAGGGTACCTGCGGAAGCTATCGTATCCTGCTGATGATGTTGCTAGGTGCCAACAGTAT
ATGGTATGAGAAAGAGTCAAAAAATAAACTTTTAGGTCTCTCTGAAGAGAATAATGTTGATGCTGGAAGGAAAACTAGGA
CTAGTGGTACTCTGCC
>M00285:128:000000000-BF978:1:2104:11647:12134_1:N:0:46
GATTTATGAAAGCAAACATCCCATGAGCTTTCTTAACTACCCTATCCACCTTTTCAAGGAAGTTTCCGAAGTTTCAAGAT
TTATTTTATAACACTGACTCTATTACTATTCCCAGTTAATGTTATTATAGTTGAGA
>M00285:128:000000000-BF978:1:2104:8250:12134_1:N:0:46
ACCGAAGATGTCATTCACTGAAGGGCATTGTCGAGACATTCAAAGTTTAATTGATTATCTGTGAACACCATTCAGTTGTA
ATTTATCGGACACCGGCCCAGGAGCAGCGCTCATAGCACCAGCCTAGCAGAAACAGGCCCAGCACCAGGCCCAGCAGCAC
CAGTAGAATGTGGGGAGCGGGAGGGGGAGTGGGGAGTGGGAGTAAGGACTCAGGAAGGAGGTGGAGGGAGGGAGGGGGTG
GAGGGAG
>M00285:128:000000000-BF978:1:2104:14103:12135_1:N:0:46
AATGATTGCTGCTATAAACTAAAAGGTTGACTTCATTCAGTCCACAGCAAACAGCAGGATTACCACCCCCATTAACCATC
CTGAGAATTTACTGCTGTCCATGACGTTGGTAAATCCACCATCTATTTTGTAAATGATACTGTAGCTGCAGTGTGTATCA
GTTACAAAATGGGTGGTGAACTTACCAATGCATTTTCAGAAATACCTGCAAATTTTT
>M00285:128:000000000-BF978:1:2104:18438:12135_1:N:0:46
AGTGATTTCTAAGGTAGGGATACGTTCACAGTTGTAAGTGTAGAGAGAGTGAAGCAGTGGGCTGGATACGCATCTGTGAG
GTGCGCCTGTGTCAATTGTAGGCGAGGAGGAGCTGTTATTACTGATCCGCACTGACTGTGGTCTCCCAATAGGGAAGCTG
AGGATCCAGTTACAGAGTGAGGTACAATGGACCAGGTTTTGAAGCTTGTTGGCTAATATTCTGGTGTTGAACACTGAGCT
GTAATCGATAAACAGCAGTCTGACGTTTGTTTTGCTGTTGTCTAAGTGC
>M00285:128:000000000-BF978:1:2104:15167:12135_1:N:0:46
TGAAATAGTACAGTGAAAACAGTAACAGTACAGAATAAAGTGTCACAGCTACAGAGAAAGTGCAGTGCAATAAGGTGCAA
GGTCACACAAGGCAGAATGTGAGGTCACAGACCATCTCATTGTATAAGGGAACCATTCAATAGTCTTATCACAGTGGGGA
AGAAGCTGTCCTTAAGTCTTGTAGTGCGTGCCCTCAGGCACCTGTATCTTCTACCCAATGGAATAGGAGAGAATGTCCCG
GATGAGTGGGGTCTTTGATTATGCTGGCTGCTACACCAAGACAACGAGAGGCAAAGAC
>M00285:128:000000000-BF978:1:2104:3976:12137_1:N:0:46
GCTCACTGCACTTGTGTTTTAAACATCGCCACACACCTTCAAATTATACATCTGCCTGGATTAAAAGAATTAAAGCCTGT
CCAAAGCATGATGATCATGGCTAATCCAATCCCAAGGATTATAATTTTTTCCATACATGGCATTTGTAGAAAAGCAGA
>M00285:128:000000000-BF978:1:2104:26304:12138_1:N:0:46
GAGAAGTAATTATCAATGTGGCCTTAAATGAAGAATTTATGACATTATATCAAATGTGTATGGTGTGCCTTATACTCAGC
TATCCAAACGCTATTATATCAATGCACTTCTGTTGCTGAAGCATTGCAAGTTTGACCAACTTAACAGCATGACAACAGGA
AAGATGTGTGCAAAGCTCAAGCGCTGCTTAGCGATAGGCATTAAAATGTTCAATCTATTAGGAGATGAGAATGGGGCTTA
GAATGAGGCTCGTCAGCCCAACCTTTGACCGTGCTGACACGAGGTTCCTCCCACTTTACT
>M00285:128:000000000-BF978:1:2104:23629:12138_1:N:0:46
GCTGTACTTCAGTTCACTCTTCCATCGCCTCTAACACTCTTTCCCCTAACCACGGTGACTGCCCATGTAACGACAAGGGT
GTAATGCCAGCTGTTTAATCTCCTCGTTTCCCACCATCCAGGGCTACAAACATTCTTTCCAGGTTAAACAGTAATTTATT
TGTACTTCTTTCTGCTTAGCGCACTGCTATTCACTGCCTGTCATCGTCTATCATCTACATTGTAGAT
>M00285:128:000000000-BF978:1:2104:7819:12139_1:N:0:46
GGGCAGAATTAGGCCATTTGGCCCATCAAGTCTTCTCCGCCATTCAATCATGGCTGATTTTTTTTTCAACCTCATTCTCC
CAACTTCTGCTCACCTCATTACAGAAAGAATGTGGAAGCTTTAGAGAGGATGCATAGGAGATTTACCAGGATGTTGCCTG
GATTGGAGAGCAATTCTTATGAGGATAGGTTGAGCGAGCTAGGGTTTTTCTCTTTGGAGTGAAGGAGGATGAGAGGTGAC
TTGACAGAGGTG
>M00285:128:000000000-BF978:1:2104:15571:12140_1:N:0:46
CTCTTGAGTCTGGAGCCATCTCGTGGCAATGTTTGGATATTACATCCCACCCAAGAGAAATTTCAGGTCGACATGCATCT
AATGCATGGCTGATCAGACTGACCAAAATTCTTCCCAGTACATTGTGAGAGACAATGGGACCTTGCTTTTAGTTAAAGTG
ACCTTAAATAAAATAGTTCAAGAAGCTTAAAGAAGAAGAATAGGAAGGATGACATCAAACTATGACATTATGGTTTACTA
TGACATTACGCTATCGTGCCGCTGTTACAGCGTCAGCGATCGGGGCTCAATTCACGTCGC
>M00285:128:000000000-BF978:1:2104:16621:12141_1:N:0:46
GAAGTTTTGCCATAACTTTTCTCCTCCACCATCAGCTATACCATTAGGTGTACTAACTATTAACCCTTCAAGTTAATTCA
ACTTAACCCTTAACTGAGTGGAAAAGACTGAGCAAACATATTCAGTGTCTATTCAGTTCAGTTTTTTTTAATTAATTTGC
AAAACAGCAGAAG
>M00285:128:000000000-BF978:1:2104:17420:12142_1:N:0:46
TTATAAAACGTCGTTTCAGCTAAGTAGGAAATCTGTTGTTATATCAACGATGAAACTTTCAGTGATAAGAGGTACACTTA
AATAACTGTTACCAAAAGACTAAGCACCTAGAAATACATAATCTAATATGGTTTTCTTGTAGCCTCTCCATGCGTTCTGT
GTAGAAAGTA
>M00285:128:000000000-BF978:1:2104:22961:12142_1:N:0:46
GACAAAGTGAATGTGGTCAAGCTGTTTCCCTTGGTGGGGGAATCCAGGACTAGAGGACACACACTTAGAATTAGAGGAAG
CAAGTTCAAAACAGAGATAAGGAGGAATTTCTTTAGCCAGAGGGTGGTGAACCTGTGGAACTCCTTACCACAGAAAGCAG
TGGAAGCCAGATCATTGGGGATATTCAAGAAGGAAATAGATAGATATCTAATTGGTCAAAGTATCAAGGGATATGGAGAT
AAGGCAGGGATTTGGACTTAGAATAGTAAGTGGTTTTTTTTTTCTCTATCCTTTTTTCCC
>M00285:128:000000000-BF978:1:2104:6300:12142_1:N:0:46
GCAGTCACTTTTGTGTCTTGGGTTTGTACCACAGTCTGGTTGGCTCCTGGTTGCTTTAACTGACACTGCTGTATTTTTAA
AAGTCCAGATTAATTATATTTGAATTCCCAGCTGTCTTGTGAATTGAGCCCGGGATCAGTGTTTAAATCAGCGATCCAAG
TGTTGGGATCCTGTCTGACCAATTTATTGGAGTTTTTTGAAGAAATCTCAGGCAGGGTGGACAAGGGA
>M00285:128:000000000-BF978:1:2104:26090:12143_1:N:0:46
TGAGGGGAGGTACTTAACCATCTACATGGACCACAAGACCCTCACGTTTGCCCTGGCAAAGTCGTCAGACCCGTGGTCGG
CTCGGCAGCAACGGCACCTTCCTTCATTTCGGAGTTTACCACCGACATCCGCCACATCGCTGGGAAGAGCAATGTGGTCG
CCGACACGCTGTCCCGCCCCCACATCCATTCAGCGACCACCCCAGCCACAGGCGTC
>M00285:128:000000000-BF978:1:2104:6670:12144_1:N:0:46
TTCTGCCTTTGTCACCCCTTCTGGATTGCATGAATATATTGTTTTGCCATTTGGATTGAAAAATACTCCGGCAACATTTC
TACGTCTGATTAATTCGGTGATTCATGTGTTAAAACATATAGATGCCTACGTTGACAACATAGTGACAGGGAATTATACA
TGGGAGGATCACATTTCTCGTTTAGAAAGGTTGTTTGAAAGACTTTCCAAAGCCAAATTGTCCAAAAGTGAAAATGGCCA
TAGCACTGCGACATAACTTTGTTATGTTGTAGGTTAAGGCAAGTTTGCCTCTGTTCAGGC
>M00285:128:000000000-BF978:1:2104:8323:12144_1:N:0:46
ATGGAGAACATGCAAACTCCTCACAGACAGTACCAGAGTACATGTAATGTATTACTGACAATCAGAAATGATGACCCAGT
GAAAATATATTCCAGAACAAGTGGCAAACTAAGGATGAAGTTTCTCCAACTTCTTTTGCTCACTTTCACTCTGCTT
>M00285:128:000000000-BF978:1:2104:15819:12146_1:N:0:46
CTTTTAGAACAATATCCTTTATTCTACATTGCCTTTCTTCATTTTTACCACCAGATGCATCATTTCAGATTTTCCAGTAC
TAAGCATAATCTGCCATTTGTCTGCCCATTTCAGCAGCCTCCAGGAGAATATAATTCTCCTCTTTGCATTTTACAATGGT
GCCCCCAAGCCTA
>M00285:128:000000000-BF978:1:2104:27261:12146_1:N:0:46
ATGAGCAGATGGAGATGGGTGGGGAAAGGCTACAGGTGGAATCTGATAAAGGAAGGTGGTGATTGGAACTGGATAAGGGA
GTGATCCTGGGCCAAAAGAACAGTGGGAGTGGGGGGGTTGGGAAATCAAGTGGAGGTCAGAATTTGAATCTATAAT
>M00285:128:000000000-BF978:1:2104:27714:12146_1:N:0:46
GATGATAAAATCAATGCTACATCTGACTTTAGTTTAAGTGATGCTGTGTCCATGCCTCATTGGACTTTTAATCTAATGCT
TGGTATCTATACATCACAAGACCTATATTCAGGGAATTTTTGAGCTGTGTCAGCTTTTGCTAG
>M00285:128:000000000-BF978:1:2104:6431:12147_1:N:0:46
ACAATACCCTGTAACTATGCCTCAACAGGACCATTCATTTACCAGGCAAATATTTTCTCACTCACTGCTCTATGTGCTAG
AGTACATGCTTTAGCTATTACAAAGATGTCATGTCCTTATATCAAGCCCTGAATGTTAGGTACGATGCCCATTCTTTATA
ACCTCTCTGCAGAGGTCTGTATGCAGCATGCACACAAAGTCATTTACTATAATGCGCATACCTTATTGTATAACAATT
>M00285:128:000000000-BF978:1:2104:23794:12149_1:N:0:46
TGTCATCCACATCTTTTATTATCTTGTGCTGCTCTGTGCTGTAGTCTGTTCTTGTCCTTGTAGATAGCATGTACATCATT
TACCAGTTGAACAGTGTCTGTTGGGCCACATTCTCAGTTGCTCTTAACTCTCTAGCTTACTGCTGTTAGAACCACCAATA
CTTGTTGCAGAGGTGAGGTTTGGGGGGGGGGGGGGGGGGGATAGAAAATTTATTTGCTCTAGAATCTTTGGGATGTTATT
CCTAGAACGAGAGGCACCACGTTGGACTCCCATAACCTCCGCAAAGCCTCGTACACGCTT
>M00285:128:000000000-BF978:1:2104:11994:12150_1:N:0:46
TACTAGCTCTAGTATGTGCAAATAATTTGAAGATGCTTTTGATGATGTACTCTCATCATACATGGCTATACTTAGAGTGT
AATTGAATAAACTGGCCCACCTTATCTAAACTCCTGAGTCCTTATTTATTTCTTCATGCACACCTCGCTATAGTTTCCCC
AAGAACCAAAAACAACCTGGAATGGGATTCTTTGAAATGCTGTTCCTTTGAAATATAATGCTGCTGGTGGAAGTGGTATG
GTCACATTAACAGGGCAAAATGTAAACCTCAGAAGGAAAGCCCTGACAAGTGTTAGGTAT
>M00285:128:000000000-BF978:1:2104:20812:12151_1:N:0:46
GCCACTGTAAATACTGCAGCGCAGGTTTCATGCCAGCATTCCACTGTAGTATTGAGAAAAATGACCACTGTGCAGATGAA
CCAAGAGCCTGTCTGCCAG
>M00285:128:000000000-BF978:1:2104:24117:12153_1:N:0:46
TTGTTGTGCCTGTTTGGCCTCTTGATTCTGAATAGAAGTTGATGACAAAATCTGCCTTTCAGAACATATTTGAGGCAGGC
ATTCTAGGGCTTTGTTAGCACAAACTTTGCTTTTATTTAGAACACATATTAAATCATATTGAGATACAAAGTTATTTTGC
TCTTGTTTATCCCATGAGGCATTAAATCAGTCTCTTCTGCCCTCACAGGCAGGTTGCAAGACAC
>M00285:128:000000000-BF978:1:2104:11777:12154_1:N:0:46
AGACGTGTGCTCTTCCGATCTTTTTATTAAGCTAAATCCATTGATTTGCCACTTTCTACAGTAAACCCATGGAGTAACTA
CTGAAAAACAACTGTAGCCTATGTATTTCAAGGTGCTGAGTCGTTTGGTAACAGTTATTCTACTGTATCTCTTACCCTTC
AAAAGTTAATCAATGATATTATAGCCGATTTCTTATTAGGCTAAAACAGCGTTTTTAAAGCTAAATCCACTGATATCCCA
CTTTCTACAGTAAACCCATGGAGTAACTACTGAAAAACAACTGTAGCCTATGTATTTCA
>M00285:128:000000000-BF978:1:2104:26024:12155_1:N:0:46
ATTTCCGCACTAAACGATGTCCTCCAGTCCCCCAATGCAAATTTGCCCATTCTTCCCTCACTCGTCACACCCCCGCCACA
TACACAGAACTACCCGACATATCAAAAGAAAATTGAGGAATCAAACTGTTCAAACATCCGAAGTCGTTAGATATGATGTG
TGCATTACACAGTTGAGACATATACTATCGTGGTCACTTACCGCACTAAATCATGCGGAAAAACATCTGATGAGATATTT
CACCCGCTCTTGTCGTAGTAAACCATGCAATATTGATGGCCGTGTCTTATGTTTACGTG
>M00285:128:000000000-BF978:1:2104:17686:12155_1:N:0:46
TCCATGAGAAGAGAAAAGATAACATATCTATCCCCAATTTCCAGCCTTATCCCCATATCTCTTGATACCTTGATTAATTA
GGTACCTATCCAACTCCGCTTTAAATGCCCCCACTGACT
>M00285:128:000000000-BF978:1:2104:19448:12155_1:N:0:46
TTTAGCCTAATAAGAAGTTTGGTGATATATCAAGATTACCTTTTCAGGGGTAAGAGGTACATTTAAATAACTATTATCAA
ACGACTCAGCAGCATGAAATACATACAGTACAACTGTTGTCCTGTTGATACTCCATGAGTTTTGTGAAGAAACTTGCAAA
TCAATGGTTTTAGCTTAAAAAACGCTGTTTTAGCTAATAAGAAGTTTGGTGATATATCAAGATTACCT
>M00285:128:000000000-BF978:1:2104:25732:12155_1:N:0:46
CGCTCTTATGCATACTGTGTGTGTATATGGTTGTGACAATAAAACTGATTTTGATTCTGATTCTGACTCATGACAGGAAG
GATGTGGAAGCCATAGAAAGTGTGCAGAAGAGATTTACAAGGATTTTGCCTGGATTAGGGAGCATGCCTTATGACAATAG
GTTGACCTGAACTCAGCCTTT
>M00285:128:000000000-BF978:1:2104:19706:12156_1:N:0:46
TCCTATGAAGTACTCTTGAAGATTATTATGTCAGGTGCACTATATAGTTGCAAGTTGTTGGTTTACTGTGATCATCAAGT
GATGATAAATGTGGATTTTAGA
>M00285:128:000000000-BF978:1:2104:4280:12156_1:N:0:46
TGTGAAACATGAGTTTACATGCTATGTGCTTCCAAAACAACCAATTACCATAATCATTGGGAGGCGAATAAGCTAAGTCC
ATTTTGTAATCAGATAATCATCAGGAACACAAATTAAGCACATCAATTGTGGGAGATTCAATAATAATCCAACTGGGGCT
AAACTAGTGTGATATATCAGATTAGCAGAATGTGTATTCTCTTAATAAGGCGCAGGATTCAAGATCCTGTATGCTAACCT
ACCATGCCACCTATGGATTGTTCACAATCATCCCCAGGTCCCTATTA
>M00285:128:000000000-BF978:1:2104:7846:12159_1:N:0:46
ACACCGGTCAGTGTACAGATCTCCCCCTGAGAGAGAGAGGGACTGAGGGACACCTGTCAGTGTACAGATCTCCCCCTGAG
AGAGAGAGGGGCTGAGGGACACCGGTCAGTGTGCAGATCTCCCCCTGAGAGAGAGGGAGGGAGGGGGACCAGTCTGTGTA
CAGATCTCCCCCCCAGAGAGAGAGAGGGGCGGCGGGGAACCGCGTAACGTACACAGCTCCCCCAGCAAGAGACAGGGACA
GCGGTGCACCGGTGAGGATACTGATCTCCCCCCACAGAGAGAGAGTGAGCGAGGGCCACC
>M00285:128:000000000-BF978:1:2104:24993:12160_1:N:0:46
GGGGAGAGTTCGCAGTGTTGGAAGCCTCTGCTGCTGAGCGAACGAAGGTCACATTCCGGGTGTGTTCCGGGTTGGGATGC
TTGCCAGACACATGAAGCCGGAATTAGGGTACATGTGACGCGACAGTATTGTGCAAAAGAGTCGAGGTGGAAAATCGGTA
ATGACAACACAGATTGCAGAAACGGTTAACTCCTAGACCTCTGGGGCATCTGTTGAGCAAAGCAACACTGTGCTTTCTGA
AATAACCTTTCT
>M00285:128:000000000-BF978:1:2104:3348:12160_1:N:0:46
TACTTATTAAATTCATCCGCCATCTCCGTTTCCCGTAATTATCTCACCCGATTCAGTCCTCAAGGGCCCGACATTGTTCC
TAACTAACTTCTTTTTCTTTACATACCTAAAAAAAACTTTTACTATCCTTCTTAATATTCCTGGCCAGCCTGCTTTCATA
CCTTATTTTCTCTTTCCTAGTTACTTTTTTAGTTAAATTCTGCTGCACCTTAAAAATTTCCCAATCTTCTGTCTTCCCAC
TTAGCTTAGCTCTGCTATACCTCTTCCTTTTTAACACAATGCTATCTCTGACCTCCTTTG
>M00285:128:000000000-BF978:1:2104:17957:12161_1:N:0:46
CTTTAGCAGGCTGTTCTGGAAGGTTAGATCCCATGGAATCCAGGGAGAGCCAGTTAGATGGATTCAAAATTTGCTCGGAG
GTAAGAAGCAGAGGGTGAAGGTTGAAGATTGTTTTCTTGGAATGGAGGTCAGTGACTCTTGGTG
>M00285:128:000000000-BF978:1:2104:4116:12161_1:N:0:46
TGGTCATCTGCAACCTAATTAATTTTGTGCTTTTCTCCAGTAGTTCTTAATCTTGTCGATTTCCATTGCTTCTATGCTGC
AGAGCACATCTAATGCAAAATCTTTATCTTCGTCTGTACACC
>M00285:128:000000000-BF978:1:2104:6571:12162_1:N:0:46
CACATTGGTCACTTAACAAGAGCTCAGAGCAATTACATTTCAGAAGCATCAAAGGCACAATGGTCCTCTAAATATAGGCC
CATATATTTGCCCAAAAATTACTGTTTTGGAAAGTTTCCATTGTAGATTAAACCCATTGCTTCCTACTGAATT
>M00285:128:000000000-BF978:1:2104:12529:12163_1:N:0:46
CAAAAATATCACTTAAGAAGCACTTGGATAGGTACATGGTGGAGTTTGGAGGAAAATGGGCTGAATGCAGGAAATTTGGA
CTAGCTGGATGGGCACTGTGGTCAGCATGGACTAGTTGGGCTGAGGGGCCTGTATCCTTGCTGTAACCCTATGACTCTCC
ATGACTTGGATTAAAATATAGATGGGTGG
>M00285:128:000000000-BF978:1:2104:16147:12165_1:N:0:46
TACAGAGTAAAGTGTCACAGCTACAGAGGAAGTGCAGTGCAGGTAGACAATAAGGTGCAAGGTCACAACAAGATAGATTG
TGAGGTCAAGTGTCCATCTCATCGTATAAGGGAACTGTTCAATCGTCTTGTCACAGTGGGATAGAAGCTGTCCTTGATCC
TGGTAGTATGTGCCCTCAGGCTCCTGTCTATTTAAAAGCCTCTTAAACTCCACCAAATTGCCTGCTTCCACT
>M00285:128:000000000-BF978:1:2104:16698:12165_1:N:0:46
GTCCATTATGCTCTTTTGTTCGCTTCCAAATGAGCTGAAGATGTGCATATCAGCGGCACTGTGTGGGTGTTTCTGTTCTT
TGGCTCTGTCACATTTATATCAGTGACAGTCCTGAAGTTGGTGGGGAACCAGCATACCAGTTAACTGGAGACACAAGAGA
CTTCAGATGCTGGAATCTGGTGCAAAACATAAATCACTGGAAGAACTTG
>M00285:128:000000000-BF978:1:2104:9445:12167_1:N:0:46
TGCAACTAGTTATATAAAAGGTAATAAAATTGCAGCAATCATGTCAACTTTGCAGGAAACCCCCAATGTGCTTTTATGTC
AATGATCTGTTTGGTTTCATTGATAATACCAGGATGATGCAGCTTGACTG
>M00285:128:000000000-BF978:1:2104:17646:12167_1:N:0:46
ACTAACATACCCAGGAAGTCCTGCTGGTCACTAGATAATCCAAATGCTTTCCAGCAAAAGTTATTGACCACCAAACGGCC
ACAAGGTTCCAGTCTATTCTTTCTCATTCATGGGCCAGGAGTATTGAGGGAAACTGTGTTGCACCTCACTGCTACTAGAA
CCAACCTCTTTCCAAAGCGCTTCATAGCATTTGAGATGCACTGCAAGATGCTTTTTAAAAAAAACACACCGCTAACTCAA
TGTCAGCAGCAAACTCACAGGATTTTGATAGTACACCTCTAGATTCTAGTCTCACCTA
>M00285:128:000000000-BF978:1:2104:6065:12168_1:N:0:46
ACAGACTGCAGCTGTGTCAGACCGCTGCACAGATTTATGCAGAGACTCTATCATCCGATACTCAAGTAGCACAATAATCC
AGGATGTCAAAGCTCCTGCTGTTCTCGGCTCCAACACATCCCCATCCTTGACAGACTTACCTTTAGCGACAGGCCCCTGA
GCTTTGCAATTCCCTCAACAAACCCCTCAGCCTCTCCAAATAGTCCACGAGGCCTACATTTCCTGGTATCTATTCATTCA
TAGAACACAAACAGAACATGGGCGGCACGATAGCGTAGCAGTTAGCGCGACACTGTTGC
>M00285:128:000000000-BF978:1:2104:17761:12168_1:N:0:46
ATTGGGGGGCCCCAGCAGCCCACCCCTGGAGGTCCAGAGCGGCCCGGCCAAACCTGAGGTGAGCGGACAGAATTAGACTC
ATCCAGTTAGGGTCAGGTAGAATTTTCCATTGAAGGGGCAGCCCAGCAGCCTGCCCCTGGAAGAGCAGAGCAAACCGGAC
AAACCTGAGGTGGGTTTTCAGAAAAAGACTCATCCAGTTAGGATCCAGGTAGCATTTCCCAGAACGAGGGGCCCAGCAGC
CCACCCTTGGAAGAATAACCTGTTAGACTTTATTCCCCTGAAGAAGCTCAAGTGAGAG
>M00285:128:000000000-BF978:1:2104:12016:12169_1:N:0:46
TAGGTTTTGGCAATGTGCTGGTTTATCGGTTCTCTGTGAATGAATAAAAAACGAATCTGTTTTCCCAAGCTCCGGTTCTT
CATCCTGTGCCCACATCATCAGGAAGACCCTGCTTTACTGGCACCAGTTAAGAACATAACAAAATAGGAGCTGGAGTAGG
CCACTCTGCCCCTCAAAGCCTATCCCTTGACCAATGTGATCAGGCTTCATCTCCTCTTCGGTGTCAGTTCCCCGTAGCTC
TCAATTCCATAGAAAAGTGCAGGCCAGGAACAGGCCCTTCAGCCCACTGTGTCTATGCTG
>M00285:128:000000000-BF978:1:2104:8952:12170_1:N:0:46
GACCCATCCCCCAGTGGATCTGCTCTCCCCTCCTCCCCCACACCTGCTTATCATTATCTCTTACCTGCATCTACCTATCA
CTACCTTGAGCCCACCCCACCTCCCATCTTTTGTCCTTCTATCACTGCTCTGCTTTTCTCTCCCATATATTGGGCTTCCC
CTTTACCTATCTTCAGTCCTGAAGAAGGTCCTGACCTAAAACAGGACCACAAGAAGCTGCAGAGAGTTGTGGACACAGCC
ACTGCATCACGGACGCCAGCCTCCCCTCCTTGGACTCTGTCTTTACCTCTCGTTGTCTTG
>M00285:128:000000000-BF978:1:2104:22388:12170_1:N:0:46
GTGATTTTATTGAATGGCAAGACATGCATGAGGGGATGGTGACCAACTCCTGCTCCTATGTCTTAAATTCTTTTGTTTTT
AGTATCAAGATCACATTTGACCATAGGTATTGATCACGTACATTCTTCTCTCAAACTAAGAAGGTGGTATTGTCAGTGGT
AATATCTTAACTCTGTGGTCCATAAATTTGTGACTTTCTTGCTTTGGATATTAGGGTTTGGAGGAAGCCAAATTATTAC
>M00285:128:000000000-BF978:1:2104:13787:12171_1:N:0:46
AGTGCAATCAGGTGCAAGGTCACAACAAGGTAGATCGTGAGGTCAGAGTCCATCTCATTGTAATCAGGGAACGGTTTAAT
AGTCTTATCACAGTGGGGTAGAAGCTGTCCTTAAGTCTGGTGGTACATGCCCTCAGGGTCCTGTATCTTCTGCCTGATTG
AAAAGGAATGGCCCGGGTGGGTGGGGTCTTTGATTATGCTGGCTGCTTCACCAAGGCAGCAAGAGGTAAAGACAGAGTCC
GAGGAGGGGAGGC
>M00285:128:000000000-BF978:1:2104:8189:12171_1:N:0:46
TGAAATACATATACTAGAATAGTTTTCCCATAGTTACACCTTGTGTTTAGTGTAGAAACTGACAAATCAATGGATTTAGC
TTTAAATACGCTGTTTTAGCCAAATATGAAATCTGTTGCTATATAAGCGTTTTACTTTTAAGAGGTAAGAGGGACAGTGA
AAAACCGTTTCCAAAAGGCTCACCACAATGAAATGCATATACTGCAATTGCTTTCATATAGTTACAGCAAGGTTTTAGCG
TAAAAGTTGCAAAT
>M00285:128:000000000-BF978:1:2104:27884:12172_1:N:0:46
AGAGGTGATTTAAGTTGTAAATAAGGCCCACTTTGCAAAAAGATTGTGAACAACTGTTGTGTACATTTAAATACATTTTA
TATCAGGTACAGGATGGAAACAGGCCATTTGACCAAGCAGATCTATCCCAGAGTTTATTACTTAATTATTATGA
>M00285:128:000000000-BF978:1:2104:2515:12172_1:N:0:46
AATCGATCCCAGCTCTGAGGCCATCATGAAATAAAAACAACACAAGAAAAACCCATCATAACCATCGTTAACCCTACACA
GGAGTGTTCAAAGGAAAGATTAAAAGAAAATAAAGGAACTCGGCAAACACAAACTCCGCCTGTTTACCAAAAACATCGCC
TCTTGCTCAACAAATATAAGAGGTCCCGCCTGCCCTGTGATTTTTTTAACGGCCGCGGTATCTTGACCGTGCGAAGGTAG
CGTAATCACTTGTCTTT
>M00285:128:000000000-BF978:1:2104:24744:12173_1:N:0:46
TTCAAAATTGGCTCAGAGGTAGGAAGCAGAGGGTGGTGGTTGAAGGTTGTTTCTCGGAATGGAGGCCGGTGACTAGTGAT
GTGCCGCAGGGGTCGGTGTTGGGACCCTTGTTATTCGTTATTTATATAAATAATTTGGATGTGAATTATTACAAGACTCG
ATCAGTAAGTTTGCAGGTGACCCAAAATTAGGTGTTGTTGTTGATAGTGAAGTGGCTTATCGTAGATTACGGAGGGATGC
TGATCAGTTGGGGGAGTGGCCCAAGGAGTGGCAAATGGATTTCAATACGGATAAGTGTGG
>M00285:128:000000000-BF978:1:2104:21356:12173_1:N:0:46
TCCAGCCCTCTGGTTCCCTTTCCTGCTGAATTAACAGTGGCCCAAACTTAAACCCAACACTGCTTCATCCTACGTACTGA
TGAAGGGTCTCCAACCTGAAGCATTGATTCTGTTTCTCCTCCCACAGATGTGGCCTGATCTGCTGAGTATTTCCAGCATT
ATCTCTTTTTGTTTTACACTTAATTGTGCGCAGAGTTCGAGGTTCCATATGTGACCACTTGCACAGTGGGAAATAGTTTT
GCCTCAGGGTAGAACCGACTAAACGTCGATGTTCCTGAATTTGTACTCTGATGTGACA
>M00285:128:000000000-BF978:1:2104:10452:12175_1:N:0:46
CAATTTGCACTATATGCAATTTCATCCAAAGATTTTGCATTCTGATTGCACAACAAAAACAGTGCAACTGAGCAAAAAAA
AATTAGGCACATGTATTTTATTAATGATTAAGAGGTTCACAATAGCTAGGGCAAGTTCAAGATTTCAGAAGACATGCAAA
TATGCAGAATAGATCCTGATTTTTTTTCCCTTTGTTTCCAGGATGGCAGCTGAAACTAAACACGATGACATTTGAAACTT
ACTAATGCTTAGACAGTAAAATTTATAAATAAACTCAAATAATCCTCAAGTATGGTGCA
>M00285:128:000000000-BF978:1:2104:27058:12176_1:N:0:46
CCGCTGCCTTCAGTACCTCATCCACCTGTGTTGTCACTTTCAGGGAAACATGAACCCCTCGGTCTCTGATCTTCAACATT
CCTTGGTTCCCTCCCACTGGAAACGTCGTTCCCAAACGGCATCAGCCTGCACTTGTTGGGATGAACTTCCATCTGTCAGA
ATTCTGCCCAGCTTCCCACCTGATTCATACCCTCTTGTGGCCTGAGACCCCCTCATCACTGTCCACAACCCCGCCACCTC
TCAGTCCCGCACACACCCAATTCTGCTGAAGGGTCTTCAACCTGAAACATTAGCTCTGTT
>M00285:128:000000000-BF978:1:2104:7092:12176_1:N:0:46
TCCTTTTTAAATACTCTTCATGAATCCTTTTACATGAGCATGGATTGTTACTAATCTGTTTAAGTGTTTTGTGTTAATTG
CTTTGACTGCACTGCTCTTAGCCTTGTTATATAGGTTAGCTTACATCAGATAAGTGGGTGCTAATAAGTTTTCTAACACT
AAGCTGAAAATATTCTTTTAAGAAGTGCATAGTACACTAATTGCTGTTTTCCCTCAGGTAATCTTGGTGCGACAGAGCTC
TCAATTATGCTTTTCCATTTTTGCGCTCTGTGAATTCATAACTTGCCTTGATAGCAAC
>M00285:128:000000000-BF978:1:2104:22052:12176_1:N:0:46
TCCTGACTCAATTCCTCAACTAATAAAGGCAAGCATGCCACATGCATTCCTTACCACCCTACCAACCTGTGTAGCCACTT
TCAGGGAGTTACAGACTTGAACCCCAAGATCCTGCTGCATATCAACACTGTTGAGGGTCTTGCTATTAACAGTGTATTGT
CCCTTTACACATTT
>M00285:128:000000000-BF978:1:2104:9692:12177_1:N:0:46
AATGCTATATCTATTGATTTGCAAATTTCTACAAAAAAAAAAACCATGGAGAAACTATTGCAAAGCATTTGTATTGCATG
TATGTCATGGTCTTGAGTCGTTTGATACCAGCTATTCCACTGTTTCTCTTACCCCTGATAAGTTATTAGATGATATAGCA
AAAGATTTCATATGTGGCTAAAACAGCGTTCTGATAGCTATATCCATTCATTTGAGCTTTATACACAAAACCCATGGAGT
AACCATTGGAAAACAGTTTTAGTTTATGTATGTCATGGTCCTGAGAAGTTGGTTAACAAC
>M00285:128:000000000-BF978:1:2104:9134:12177_1:N:0:46
GAACTTAGTTTTTTTTGCTCTACATGTGTTCTTTCTTGTAAAAACTGTGTATAATTTATGTTTAATCTATGTTTGTCTTG
TGAATGCATGCTTCAAAAGGAGAATAACACTGCGAACCTCCACAGCATCTGGTGACCCTATGAATTGTGCTGTAGTTTTT
CTATGTTCTATAGATAGGTACATGGAGCTAAGTAAAATAGAAGGCTATGGGAATGCCCAGTGATTTCTAGTGTAGCACAG
CTTTGTGAGCCGAAGGGCCTGACTTGTGCTGTAGTTTGTCTATGTTCTATGTTCTATTTT
>M00285:128:000000000-BF978:1:2104:13744:12179_1:N:0:46
TTATTTTTGTACAAGCTCCACAAGGTTATCCAAACCTCAACACCTTTCAATCTCTTACCATTTAAAAAAACTACTCCATC
TTTCTATTTTCTCCACTGGAGGGAATAGATTTTTACCAAGCCCTTGCTCATTAATTTATTCTGCCCTGAAGCCTTTCTGC
CTCTCCTCTTCACATCCTACATTGCCACCCAGCTTTGTTTCATCAGCAAAATTTGGATAGATTTATAAAAAGAGAAGGTA
TCTATCTGATAAAATTTCACACATATATCAGACATGGTGTTATAGCTGCAACTTTACCTT
>M00285:128:000000000-BF978:1:2104:24790:12179_1:N:0:46
AATGAACGGGCAGATTATTAACTAGATGGGGAGAAAATTGGAAGTACGGAAGTACAAAGGGACTTGGTTGTATTCGTGCA
GGACACCCTAAAAGTCAACCACCTGGTCGTATCGGTGATAAAGAAAGCGAATGCTATGTTGGCGTTCAGTTCGCGAGTTT
TCCTGTATAGAAGTAGGCAAGTGATGATGAGGCTCTATGGAGCACTGGTACGTCCTCATTTCGAATACAGTTTGCAGTTT
TCGGCACCACACCGCAGAAGGGATGTGATGATGCTGGAGAGGGAGCAGAGGCCGTATAA
>M00285:128:000000000-BF978:1:2104:7237:12179_1:N:0:46
TGGTCAGTCATAGCTACATTACAATGTAATTAAATTTTATTCACTTTTTTTGTTGTGCTAGATTGATCAGATTAATGCAG
AAGAACAAGCATTTGGATGGACTGAATCTCAGTATCCTCAGCGTAAACAAACCAATGAGATCCTTCAACCATATTTGATG
CTGTATGAGATGACAGTAGAGTTCAATAACAAATATAATAGTTGGATGGAAGGACCGTTTACAGAGGTCAACCCAGATCA
GGTAGAAGCAGATGCAGGAAATTACTGGCGTGGTCTATACAAGCTGGAACGGACTTTCTC
>M00285:128:000000000-BF978:1:2104:14197:12181_1:N:0:46
CAAGTATAAATGACTTTTTAAATCAGGGACGGCACATTACCCTTTTTTGCATATCAGTCATTGGTAATAATCAACTGCAG
ATGGCTTTTCCAACTCACTGTCCTGGACAATGAAGGCAGTTGTATTGCTGAATCCCAAAACAACAGCTAACTATTGCTGT
CCCTTTAAAAACATTTCCATCTGCATAACATGGTTATAAAACAAAAGAGAGTAGGTCACCACTGCATTTGAATGATC
>M00285:128:000000000-BF978:1:2104:19864:12181_1:N:0:46
TTCCATGAAGCTAAAAAAAACTTTCTTTGGAAGCTTTTTCAGGTTGACATGCATTATTGACGCTCCATGATCGACAGCAC
CAGTGTAATAGAGCTGAAATATAGCACTGATATTTTCTATCAAAGTCAAATCAGAGACAGACTGTGATTTAAGTTACTGC
AGTTTCATTGATTTGCTACATAGTTGTACACAATTTATTTTAGTAGTAACAACTTGTATCTTCATTTTGTCATCGATGGT
GGTAAATTTTAACAACAAGCCATATGGTACTCGATGTTAGGGTACTTTGGTGAAAAATAC
>M00285:128:000000000-BF978:1:2104:28044:12187_1:N:0:46
GGACTGTTTTCAGTAAATCTCAAGCACTATTTGCATGCTTCCATAATCCTACTCTGTGGTTGCAGATTGGCATTAATAGG
GATTCATTCATGCAGTGAAAAAGATTACTTGGTTGTTCCCTCTATTGTCCATCTACAACATGCTATACTATGTTTAGGAG
AGATTCTGGAGATGTTTACCCTGCCCAGCCAAAATAAAACAAAAAAATTCACATCATTTTAAAATCTC
>M00285:128:000000000-BF978:1:2104:18363:12187_1:N:0:46
ACACAAGATGAACAAATCACATTGAATGAATCACGTTAGATCAGGAGCTCCCATTGTGTATATTTATGGAGCTAGACTTT
CACACACTGGTTCACAACACTGAATGATGATGTAAAGAAACAAGCCGTTTCCTGTGTACACACAGACAGATGT
>M00285:128:000000000-BF978:1:2104:4465:12189_1:N:0:46
CAGGACACTCATAAAATGCAAGAAGACTCCGAGCTGAGGAAGACATTTTTAAGACGCACAGTTTTTTTTGAAGGGAGGGT
CAAACCAACAACCCAGACCACACACATGAATCTGGATCTTTCTGAGAGGTCCTTAGCACTGTCAGTCTGACTGGTGTCTG
AGATTGGACTTCCCAAAGGAATGCCAACTTCCTGCAGACTTCCAGCATTTATATTGGGGAATTTACCAGCAGAGGTCATG
GAGGAGAATTGTTGCAAAGCTGAGAGAAAATGTGATTTT
>M00285:128:000000000-BF978:1:2104:25909:12190_1:N:0:46
ACTGCACTTTCTCTGTAGCTATACAGTTATTGTTTTTTACCTGTACTACCTCAAAGCACTCTGTACTAACTCAATATAAC
TGCACTGTGTAATGAATCGACCTGTACGATTGATATGCAAGACAAGTTTTTCACTATACCTCAGTACAAGTGACAATAAT
AAACGAAAATGA
>M00285:128:000000000-BF978:1:2104:24409:12191_1:N:0:46
GGCGGGGGTTAAATAAATTGGGCGGCGTGGACTTGGAGGGCCGAAAGGGCCTGTTTCCACGCTGTAAATAAAAAATTTAA
AATTTAAAAAAAATTTTAAAAAAAATTTAAATTTAAAATTTAAAAAAAATTTAAATTTAAACACTTGCATTTGTTTCCAC
CAGGGGGTGAT
>M00285:128:000000000-BF978:1:2104:17309:12193_1:N:0:46
GCCAATCCTCCAGCACCATCCCCGTGGACAACGAGGACTCAAAGATCCTCAGCAGCGGATCAATAATCGGACCTACCTTC
ACCCTAGCCATCCTTCTGCCCTTCACATATGAGAAAAAAGCTTTGGGATTTTCCTTAACCATACGAGCCAACATCATTTC
ATGTCCCCTTCTAGCTCTCCTCAGCCCTTTCTTAAGTTCCTTCCTCACCATACTATATTCCTCACGGGCCACGTCCGAGT
CTTGCCGCTTACACCTTACATAAGCCGCCTTCTTCCTCCTAGCCAGT
>M00285:128:000000000-BF978:1:2104:9901:12193_1:N:0:46
GATCTACACTCTTTCCCTACACGACGCTCTTCCGATCTGGACTACACTCTTTCCCTACACGACTCTCTTCCGATCTGGAA
TACACTCTTTCCCTACACGGCGCGATTCCAATATTAACATCACGCCTATCCTCCACAGCAGTATTAACGACAAGAGCGCC
ACGAAGCCACTCACCGCTCGCGAGCCAACCACCAACATCACGTATGTACAAGGCACCGCGATAAACAACACTATGATAGC
ATCAGTGTGCAACGTGCGTTAGAACCACAAAAGCGCAACAAAGTGAAAGGTAAACACTGT
>M00285:128:000000000-BF978:1:2104:22870:12194_1:N:0:46
CGTCCATCTTGTGCATCAGCTCCCTAATAGATTGCTAAATAGAATGAATGAAGATAGAATGCCATTTAGGCTTCTTGCTA
TATCACTAATGGAGTCAAACAATACTGAGTGCTCGCAGCTAAATGCTTCTGATGAAAATTCATTGTCTTGCAGAGCACTT
CTAGCACATTTGGTTTCTAAACTCTTTGGTCTATGCTTCATGACTACATTAGTGACACAAATATAAACCTCGAGATGGGG
TTTTGCATATACTTCAAAGAACCACCAAAGAATGGAAAAGCACACAGGTGCACTTGGAAT
>M00285:128:000000000-BF978:1:2104:11635:12196_1:N:0:46
CCTGCAGTTAGTGACTCACTTCTCAACATTCCAAAGCATTTTCACCATTTCCAAGGCACAAGTCTAGAGTACGATGGAAT
ATCTTACACCTGCCTGCATGAATGCAACTCCAACAATTTCAAGAAACACAACGCAAGTCAAGACAAAGCTGCCCACTTGA
TTTGTACACTCATCAACCCTCTAAACATTCACTCTCTTCACTGCTGGCACACTGTGACTACAGGGAGTAAGGTACAAAAT
GCAGTGCTGCTTCTTGCCGAGCCTACCCTGACAACACCTCCCAAACCAGAAGGACA
>M00285:128:000000000-BF978:1:2104:23490:12196_1:N:0:46
CCACTGCAAAGGAAAGGTCTTGAGAAACACCACTGCTGAAAGGAAAATTCACAAGGAAAATTACATTTCACCAGCCACAG
ACATTTATCACATAGCTATACAGCATCAGGGAGATAATTTCACATGTATTCAATACAAGAACACAGATTTCAAAGATGCA
CCATTAGCATCAATATGAATCCATCACCACATGGAAACACTGAGAGAAATAATATTGATGCATTTGGGGGACAGCCAAAT
CAGGTGAAAGTGAATGGGAGGAGAATTATGAGAAGGACAAATGCCAGCTTGGACCAAAT
>M00285:128:000000000-BF978:1:2104:20506:12196_1:N:0:46
TCCTCCTGAAGTCAACCACAATCTCCTTGGTTTTCTTAGCATTTAGGATAAGATTGTTGGTAGAACACCAGGCTGTTAGG
TTGTCCACCTCGTCTCTGTACGCAGACTCATCACTGTCAGAGATTAAGCCGATGACTGTTGTGTCATCTGCGAATTTAAT
TATGGTATTTGTACCATGTTTGGGTGAACAGTCATAGGTGAAGAACGCGTACAGGAGGGGACTTAACACACAACCCTGTG
GCACTCCTGTGTTCAGGG
>M00285:128:000000000-BF978:1:2104:14979:12198_1:N:0:46
CTACCATCCCATAGCTCTAACACCGATTGTCATGAAATGCTTTGAGAGGCTAGTTATGAAGCACATTAGAGCCTCCCTCC
CCCCATCCTTGGATCCTCATCAGTTTGCTTATCGGGCAAACAGGTCCACCGATGATGCAGTCTCCTCTGCCATGCACTCT
GCACTATATCACTTA
>M00285:128:000000000-BF978:1:2104:10001:12201_1:N:0:46
TAAAGTGCTGGTGCATTTCTGTGCACCTAGCATCTCCTAGTGTTAACAAAGGAAGATGGAGGGATGAGAGAGTTTGCAGT
TCTGATAGCTTGCGGAAAGAAGCTATTGTTCAGCCTGGACGTTCTTTCTTTTTCAATCTTTTTATTGATAACAAATCATT
ACAGGTTAAGATATATAACT
>M00285:128:000000000-BF978:1:2104:13099:12201_1:N:0:46
GTTTCAAGTTCCTGGACGTCAAAATCTCAAGAGGGTCTATCCTGGGCCCAGCACGTAGATACGACCACAAAGAAGGCACG
CCAGCAGCTCTACTTTCTTAGACGTCTCAGGAGATTGGGCTGGTCATCGGAGAACCCGACAAACTTCCGTGGACGTACGG
CGGGAAGGGTTCCGACCGGCTGCGCCGCGGCCTGGAGCGGGGAGCTCCCGACGCACGGGAAGGCGAGAGCGGTGGGACTG
GGCCAGAGCCGTCGCGGGTACGGCTCCCCCCCGCCTAGTGCCGAGGGACGTCTACAAGGG
>M00285:128:000000000-BF978:1:2104:5081:12203_1:N:0:46
CAGTGGAATTTAAATCCTGTCGTTAGTAATTATTACTCGTCATTAGTAATGATCACCACAAAATTGCTGGATTGTCATAA
AAGATGCATCTGGCTCCCCATTTTCCCTCAGGGGAAGAGATTGACCTTCCTTACCCAGAGTGGCCTAAATGTTGACAAGG
TAACTAAATGGCTGGTGACTCTTCTGCTAGGAATTCACACAGAGCAGGTCAGCTTCATATGGGTGGGCAAGCAGGTAGAT
GGGAACTAGAATCCTGCCTGTCCAATGGAAACCAGCCAACTAGAAGTGAAAGTTCATTG
>M00285:128:000000000-BF978:1:2104:25382:12204_1:N:0:46
NNNNNNNNNNNNNNNNNNNNNNNNNNNNNNNNNNN
>M00285:128:000000000-BF978:1:2104:24371:12204_1:N:0:46
TGTGGCTTGGAGGGCAACTTTCATGTTGTGGTCTTCCCATTCTTTTGCTGCCCTAGTCCCTCTAGCTGGTAGCGGTCATT
GCTATGGAACGTGCTGTCTAAGGAGTCTTGGTGATTTTCTTCCTGCAGATAGTTCCTTAGGACCATCGAATCTTATATTG
AAGAAGCCATTTAGTCATAGTGACAATACCAAGACAGTTCAACATCATG
>M00285:128:000000000-BF978:1:2104:25498:12205_1:N:0:46
GATAGTGAAATTATGGAATTCTTTGTCACATACAGCTGTTGAGCCCAATCATTAGGGGCGCCTAAGGAGGAGATGGATAG
ATATCTAATTAGTCAAGGTATCAAGGGATACGGGGATAAGGCCGGAAATTGGGGCTAAATAGGAACAGTATTAGTTTAAC
TCATGAAACAGACTTGATGGGCCGAATGGCCTACTTCTGCTCCTTTGTCTTGTGTGTGCGTGCGGGTGTGTGTGTGTGTG
TGTGTGGGTGTGTGTGTGTGTGGGTGTGGGGGGTGTGCGTGTGGTGCGTGTGGGGTGGGG
>M00285:128:000000000-BF978:1:2104:29243:12207_1:N:0:46
CTCCCTTGTCTGCGTGGGTTTCCTCCAGGTGTTCCGGTTTACTTCCATATTCCAATGACGTATGGGTAGGTTAACGAGGG
TTTAAAATGGGTGGCGTGGACTTGTTGGGCCAGAGGGGCCTGTTATCATGCTGTAAATAAAATGGAAAAAGAATTTAATT
ATGATAAGAAATCAGACAATCTGG
>M00285:128:000000000-BF978:1:2104:8040:12209_1:N:0:46
CAGAGTTTTATAGAGCTGCAACATTACCTCATAGATCTTGTACTCAATTCCCCAACTAATAAAGACCAGCACACCATATG
CCTTCTTAACTATCCAATCAATTTGCACAGCAACTTTGAGGGATTTATGGACTTGGACCCCAAGATCGCTCTGTTCCTCC
ACACTGCTAAGAATCCTGCCATTAACCTTGTACTCTGCCTTCAAAGTCATTCGTCTGAATTATATCACTTCACACGTTTC
CAGACTAAACCCCATCTGCCACTTCTCCGGCTAACTCTATATTTCATTGTAACCTACGAC
>M00285:128:000000000-BF978:1:2104:18854:12210_1:N:0:46
AGAAAGAAAGAGCCGAAACATCGACTGTTTATTTCCCTCCGTGGATGCTGCCTGACCTGCTGAGTTCCTCAGGCACTTGT
GTATCGGATCTACAACACGACGTGCCCCTCTGTTGATTAACAGGGAAGCTGTGCAAGGCAGTGAGCACAGGCATAAAGGG
TCAAT
>M00285:128:000000000-BF978:1:2104:10545:12212_1:N:0:46
TTGATATATCACACACTTATTACACCAATCTAGCTCAACCATTAGATAATGAGGAAATTCCACAGAATGAAAAGCTATTA
TACCGAATGTATAAATGTGCACTCATAAGCAACAGTTCAGTGTGATTGTTTCATTCCTGCAAAGTTACTTCAATACTTCA
GGACAAAAAATAAGCACACCTGCATTGCAAACCACCTGCAGTCTATTCACACCTGAACATTTTCATTCCTGATATTAACT
TCCCGATGCATCTTCACAAGCACTGCAAAATTTACAACAAAATAAATGAACAACAGATG
>M00285:128:000000000-BF978:1:2104:10100:12212_1:N:0:46
GCTCATTCTTGCTAAATGTACTAAACAATTGAGTCACTGCCTCAAATTCATTCAATGGACTACTTACTTCTGTGTATTTG
GTTCTTGTTATGGAATGATAAAGAAGCTGCTGGGAATTTAATTAAGGCTCCCAGATTGTGAGAATGAGACAGGGGAGCAA
AACTGAGAACCACTCACCGGGGATGAATTTCTAGGCAAATGCAATTTACTAACTCTTTCAAGTTGATGTAATAACAACTA
TAACTCATATTTATTCAGCAAAACATCTGCTTCCCCCTCTTCCCCCCACATCCCCCCACT
>M00285:128:000000000-BF978:1:2104:13081:12214_1:N:0:46
GATCTACACTCTTTCCCTACACGACGCCCTTCCCATCGCGCCGAACCCCTTACCTTCGCCCCCCAGTCACTCCGCGCACT
CCCGTATCCCCCCCTCCGCTAACAAAACATCCAACTTTGCTCGTCAACTCATAACCTCCAGCATATCTTTTTAAACACGC
CACATCTCAATCCGTAATAATAGATACACCTGCCTCTATTCCTCACGGCAAAACTCCATGAGGGTGAAGGGCTTGAACCA
GAGAAGAGCCGGATCTATCAACTACTCACCCGCGATATACACCAGAGCCAAGTCCGTCTG
>M00285:128:000000000-BF978:1:2104:23059:12215_1:N:0:46
TTCAATGCATCTTTTTACAAATCACCAATGTCACTCTTTCGTGAAGTTTTGTGAGGCTGGTACGCAGCGACCAGCCCTTC
AGTGCCCTCTGGCGGCAGGTCGCTGTTACACAGGACTCAGCCCTTCAGTGCCCTCTGGCGGCAGGTCGCCGTTACACAGG
GCCAATTACCTCTGTGCCCTCTGGCGGCAGGCCCCTGTTACACAGTGTCTCGCCCCTCAC
>M00285:128:000000000-BF978:1:2104:15954:12216_1:N:0:46
AGAGGGATGAGGTCCTGAAGAGTGAGTTTACAGAGCTAGCCAGAAGACTGAGGAACAGGAGCTCGAGGGTAACAATCTCG
GGATTGCTGCCGGTGCCACGTGATAGTGAAGGC
>M00285:128:000000000-BF978:1:2104:19596:12217_1:N:0:46
AAATCTTAAGAAGATCAATTTAAGCTTAAGAAACAATGCCTCATCTTACAATTAGGCATTTTACAGTGTTCCAGACTCAA
CAATGAAACCAACAGTGCCACAATTTTTTTCTGAGATGTTTCTGCTGTTGCAACTCCTCCAGAACCCCTTTTAGTTTTGC
>M00285:128:000000000-BF978:1:2104:11728:12221_1:N:0:46
TAACTTTCAAGAGGCATTTGGTGGAAAGTATGTTCAAAGACCTTGACATCAGTAATAATGGCTTTGTAGACAACAGCGAA
CTGGCACAGGTAAATACCAAGATCTGAATCTCTCTTGCAAAGACTTATTTTACTTGCTTTT
>M00285:128:000000000-BF978:1:2104:5883:12221_1:N:0:46
TATGTAGGCAGATCACTAGGATGTAGCAGTCCAGTTCAAAAAAAGAAAGAACCATATGGGCCAATAAAACATTATGTAAA
GGGCTAGGAAATAAAGGAAGGATATTGCTATATAAAGACTGTAACACAACATATTTTCACCAGAATTTTACTAGCT
>M00285:128:000000000-BF978:1:2104:23488:12222_1:N:0:46
GCCTCTCATAATTTTATAAACTTCTATCAGGTCTCCCCTCAGCCTCCGCCGGTCCAGAGAAAACAACTCGAGTTTGTCCA
CCCTCTCCTTATAGCACATGCCATCTAATCCAGGCAGTGTCCTGGTGAACCTCTTCTGCATCCTTTCCAAAGCCTCCACA
TCCTTCCTATAACGAGGCAACCAGAATTGAATGCAATACTCCAGATGAGGCCTAACTAGAGTT
>M00285:128:000000000-BF978:1:2104:3086:12222_1:N:0:46
AATGTCACCAAAACATTGTCAAAAATGCTCTCACATTCATGAATTTACTATCTGCAAATTGGCATTTTCTACATACATCT
TTGAGTTGGGTGCAGTATAACTGAATGAATAGTCTGTTTTCAGCCGAAATGCCTGAGTTGGAGCAGGGTGTC
>M00285:128:000000000-BF978:1:2104:3886:12223_1:N:0:46
CAGCAGCTCTGTTGTAAGTTGTAATGGAAAAAACACTGCATCCCTACAGCAGCTTCCACAACCTCAAGATGTCCTAAAGC
ATTTTACGATGCGCGATACAGCTTCTGAAACGAAATGTGCCACTTAATTTTCACACAGCAAGACCCTACAGTCTGCAGTG
CAATAATGACCAGGTCATTGATTTTACTGGGGTTGGCCAGATTTTGCACTTGTCCAAATTCTCCAAAAGTCTGGAGGGAT
AGCCACATCTTCAGCCAGAAACTCATAATCCATCCACTTGAT
>M00285:128:000000000-BF978:1:2104:4573:12225_1:N:0:46
TATATATTGATTACCTGTACAAATCTGCTGGCTGACAGGATAAGAAGGGCTCACTTTTCTGGTAGCACGGTTATTTTATT
TTGGTTAAGATGGATGAGTTAATAAACACCGAGCAAGCACTCCCATAAATTCA
>M00285:128:000000000-BF978:1:2104:15176:12226_1:N:0:46
ATATATGCCTACATTCCCATCATGGATAGAAAACTGGTTGGCTGATAGGAAACAAATGGTAGGGGTGAATGGATGTTTCT
CAGAATGGCTGGCCGTGACTAGTGGGGTGCCACAGGGCTCAGTGCTGGGACCGCAGCTGTTTACAATCTATGTTAATGAT
TTAGATGAAGGCATTGAGAATAACATTAGCAAGCTTGCTGAGG
>M00285:128:000000000-BF978:1:2104:7233:12230_1:N:0:46
CAAGGAGAATTTGTTTTATTCCATATTTAACATTGTGTGGGTTGAGAATTTTCTCATCTACTGTGTGCTGAGATATGTCA
CTATCAACCTAATTTATCACAGCATGAGTTATTAATATGGAGAGAAATGCTGAAAGTAATCAGCTGATCAGTCAGCATAT
GTGGAAACAGAAACTGAGTTAAATCTGATGAGAGGTCATCGACCGGAGATGTTCACTCCATTGCAGGTTCTCACTGACGT
GTTGAATATATCCAGCCTCTTCTGGGCTCATTCAGATTTTCAGCATCTGCAATATTTTGT
>M00285:128:000000000-BF978:1:2104:16575:12230_1:N:0:46
CCCTTAGAAATGTGATACCTCTCCTCTTCCACCCCACCTCCCTAACTTGCATTGGTTTCCTCCCACACCTTTAATGCTTT
CTCTGATAAAATGGTGTCTGTTGTCTAGTGGAATGAATATGGTTTTAATTGATGTAGCTATGGATAACTTGCTGGTGATT
GGGAGAAAAAATGTAGAATCTACTGAACTATGCCAAAATAATGAGGTGGATAATTTGCAATAGTCTATTATCATACCTTT
TGTGTAAAGCTCTTCTGAAGTTTATATAATTTTCCTATGCAGGTTTTTGCCAACAAATCC
>M00285:128:000000000-BF978:1:2104:15866:12232_1:N:0:46
AATCTCTTCAATCCCTATTGGTTTCTCCAATGTATGGAACCCCAACACCATCTGTATTTCTGGGCAACACTCACAATTAA
CTTAACAAGACACAATTTGGTGTTACATTCACATGTTCAGCTTGACCACAACCACTTACTTCCACCTCTGAAATTGAACA
TCTCTTTCCCTACCTGGTGATAGTTTCATACCATTGATACCTCTTGATTTAACTTCCTGCATTCAATGTCACTCTCAGCT
CTCCAATTCACAGCTTACAGACCCTTATCATTGTTTACCAATCATCACCACAGCTT
>M00285:128:000000000-BF978:1:2104:24514:12234_1:N:0:46
TTACAATATTTAGGGGGCTTTCTCACCTGACCGCGCCCCTCCCTCTCCATTGGCAGAAGAACCCTAAACTGTCGTCCTTC
CCCACCGAGCCCTTGCGCTGGCTGCGCCCAGCTTCAGTGCGTCCCTCAGCACGTACTCCTGCAGCCTGGAATGTGCCAGT
CAGCAGCATTCCTCTGCGGACATCTCACAGTGCTGGAAGACCAACAAGTTTCGGGCAGACCAACAAGTTTCGGGCAGACC
AAAGAGCGTCTTTCACCGAGTTGATGACTCTCCAGCAGCAGTTGATGTCCGTCTCTGTGT
>M00285:128:000000000-BF978:1:2104:7625:12234_1:N:0:46
GTTGGCCAACTCGGTCAATAATCTTTAGAGGTTTATTTTCAATGAGATCTCAAGCTTGACACTGTTGTACTGAGTTCCCC
AGATAGTGTTCAACAGTTGAATCTCATGAAATTTGCCAGCTTCTGTCATACTTCACAGAAGTTGCTCAACACTCATGTTC
AGATGATTCATAATCAAATGGTTTCCATCTATATTGTATTGTATACATTCTTTGTTGTG
>M00285:128:000000000-BF978:1:2104:4888:12234_1:N:0:46
TCTATGCCGCTCATGATTTTATACACCTCTGTAAGATCACCTCTCAGTCTCGCCATCCTTCAGTGTAAGATCACCTCCAA
GGAATAATGTCCCTGCCTGTCCAACCTCTCCCTATAACTCAGTCCCTCAAGTCCTGGCAGCATCCATGTAAAACTTTTCT
GCACTCTTCCCAGTTTAATAACGTCTTTCCTATAGCAGGGTGACCAAAACTGAACACAATACTCTAAGTGTGGCCTCAC
>M00285:128:000000000-BF978:1:2104:25407:12236_1:N:0:46
TGCCCATCAAAGCCTTGTTTTTCTCTCTAAGAAAATAACCATTCAATTTCAGGTGGAAGGACAATTTAGTTTAATTAAAA
ATCTGTATGCAAATACCTGCTTGAAGTAATTTCACAACACATGTGCAGTAGGCACATGCATATGGCTGTGATGTT
>M00285:128:000000000-BF978:1:2104:9913:12239_1:N:0:46
AGTGAAGCACAGTATTAACTATTCCCAGATCATTTGGAGGCGCTTGGAAAATTCAATCAGACACTTCCCATCATGAATCG
CCCTTGTGACTATGACACAATTTCTACTTCAGGA
>M00285:128:000000000-BF978:1:2104:6417:12242_1:N:0:46
CATAGAACAGTACAACGCAAAACAGGCCCTTCGGCCCACCAAGTTGTGCCATCCTTCAAACGTCTCACAATCTAACTCTT
TCCTCCTACATATCCTACTATTCCACATTCTTCCATGTGCCTATCTAACAATCTCTTGAACCTGTCCAACGTATCTGCCT
CTACTACCACCCCAGGCAGCACATTCCATGCGCCAACCACTCTCTGG
>M00285:128:000000000-BF978:1:2104:17943:12243_1:N:0:46
CTCTATTTTGTTTATTAGGTTCAACCACCTACAAAAAATTTCTAACGTTTCCCTACTTAAATATGGTATTAGGATCCACT
CGCATTTCAGCTAATATCACAATTCATTCACAGCCGTCTCTTTTCTCACATTTCCATCTACCTTTCTGATCACTTCCAGA
TATATTCAATG
>M00285:128:000000000-BF978:1:2104:10658:12243_1:N:0:46
GATGATTCCTCTTGTGGGAGAATTTAGAACTCGGTGTCATTGTTTATAATTAAGATGTTGCCCATTCTATACAGAGAAAA
GTTAAAATTTTAGAACTCATTTCCTCAAATAGCATGGCAAATAATTGGTTTATTATTGTCACATGTACTGAGGTACAGTG
AAAAATTTTGTTAGGCATGCCATACGTACAGATCATTTCATCACGTCAGTACATCGAGGTAGTATTGGTATCGGTTTATT
ACTGTCACTTGTACCAAGGTACAGTGAAAAACTTGCCTTGCATACTGAACGTACAGGTC
>M00285:128:000000000-BF978:1:2104:6786:12245_1:N:0:46
AAATTTCTGCAGGCAGCAAAACTTAACAAGGATGCTTCACAATCCCTTTCCCTGAACTCCACCATAATTATCACCTGTGA
GGAGTTTCTGAGCCTCTCCATCGTGTTTAATAAGATTGGCCAGAAGATCCAAGAGCTAATTAACTGCAAACACAAGGTGT
TCTTGGATTGTAAAATATACTAAGCCTCAAGGGAAGAGCAGCAACTCTACAGGCAC
>M00285:128:000000000-BF978:1:2104:11310:12245_1:N:0:46
CTGTGACATGTTTTCATCAAATACCAACACAATTGTGCATGCTACCATTTAGTATATGATATCGCTTTATCTGAAGTATT
CTGGAAATTTTCTGTATATCATTACAAAATGTGCTTGTCCTTCATCCAAAATATCATTACTGCTTCACTCACTGGGTGTA
GGTCAGTCCTTTAAGTAAAAAAAAATTCATGACAATTTCTCAGCTTACTTCTGATTATTGAAAGGAAAACAAAACAATTA
CACAAAGGGAGTTTTAACACATTCCCAAAGTCTCAAACTATGTGGTCTAATTTGACCCTT
>M00285:128:000000000-BF978:1:2104:24039:12245_1:N:0:46
AATTGGGGTGAGGACAGATGAGCCATTCCACTCCAGGACATCCAAGGTGTCATCCTTTTTCAATATACAGTGTTTCACTT
CCACCACCATCAATGCTGCCCTCACCCACATCTACATTCCTGCAACCTTTTTGTTGGCTACATGGAACAGTCC
>M00285:128:000000000-BF978:1:2104:18686:12245_1:N:0:46
TCTCAGTCAAGGACTCCCTCACATCCCATGGACCACACCTGCCCTGCCCCTGCAGTCATCTGGGAGAGGTTGTGGATGCT
GAGCTGGGTAATCCTCTGGGAGCCACCTTCTCCCTCCTGATCCTCCTGCTCTTCAGGTTCTGCTCAGGGCCCTCAGACTT
CTGACCTGCTTCCTGCTCTTCCTCACCACCGGAACATTTGCCTCCTGTGCAGCAGGTGGCAGTACAATGATGAAGTCTCC
ACGGCTGCCTGGTGTGTACTGCGGGATGTCCCAATAACAGGACCCCATGTTCAGCTGACC
>M00285:128:000000000-BF978:1:2104:9802:12246_1:N:0:46
TAATCAGAAGGCAAATGACTGAAATGTTGATCAGAAAGACTGGATGATGGGGCAAGGCACCTTGAGCAACATAGCACCTG
TAGTGTAAGAAATGCAATCAAAGATGAGGTAAATCATAACCATGACATTCTCCTGATGGATCATTTGAACAAGTTAAAGG
TGAGAAAAATAATATCTTCCAGAACATAGCCATCCTGGGAAAGACAGGACAG
>M00285:128:000000000-BF978:1:2104:4651:12246_1:N:0:46
ATTCAGTCTATTAATTGGTCCACTGTACCTGACCACCTTCATGAATCTCACTCTGTACATCACTGAAGATGCCCAAACTG
GACCAGACATGAAACTTGTCTTGCAGCCACTAGATGACGTTTATTTCCAGTGTAAATTAAGATAATTTGTTTTCTATAAT
AGGTAGCAATGCACAAAGTCAATTTTATACTAGGGTAACAAATTAAAAGCCTTCCTCTACTTTCCACCACATCCTCTTTT
AATGATTGCTGTAGTTAAATGTCTGCATATTCCTGCTTTTGGATTTTTATTAAAACTGC
>M00285:128:000000000-BF978:1:2104:9498:12247_1:N:0:46
GAGAAATGGATTTCAGGAGCCACTGAACCATATAGACTCATAGAGCCATCACAGGACTAACGGAGGCCATTCAGCTCATT
GAATCAGTGCTAGCACCTAGCAGATCAATCACGTCACTTCCATTTCACCACTCTAGAGATTTGCTTTTACTCTCAAAGAT
CATAGTAAAGCAACTGTGATTTGATCTAAAAAGGGAAAGTTTTAAATAGCCATGTGG
>M00285:128:000000000-BF978:1:2104:6148:12249_1:N:0:46
GAATCAGTTTTTATTTAAAAATTCCATTCGCTTTTGACATAAATGCTTGAGTCTTATAACATTCAGTATACATCAGGACT
GCTACCAAACAACAAGCAGCCAATAGTGGTTGCCTTATTTATATAGCAGGGAATAATTATTTATGTTTTTATCAGTGTTT
CACCATAATTTGATTGAAATGATTTTAGAGCCAACCAGCAATAATTTTCAACTAGTCACTGCTTTAAATTAAATTTTAAT
TATCACAACAATTGCAATTATGTTATTTGTTGCAC
>M00285:128:000000000-BF978:1:2104:16090:12251_1:N:0:46
AAAAAATAATTTAGAAACTATATTCTGTATTGTCTCCTAAACTGTTGGCCTGGGATCACTAATGAAATTAATGCTCAGAT
CCTATCTGCACCAGATCTAACCTAACAGAGTCAGAGTGATAGACTCTACAGTCCCGGACTCTCAGCATCAAGCTGCGACT
TGCTTCAACTGAATGCCAGCACTTTAACAAAATGATTCAGGCCAATATTTCCTCCCTAACTTCTCCATCTCTCTCCCCAC
ATTCAAGTCCTGCTTGACTAAACTTTTAATCATCACACTAATATCTGTCAATGGGTGAAC
>M00285:128:000000000-BF978:1:2104:16021:12251_1:N:0:46
AACAGTTATATAACTCTAGCACTTCACCCTGAAACGGTAATTGCAAATATATCAGAAGATTCCCATTTTGGCTAAAAAAG
CGTTTCTAAAGCACAATACGTTAACGTGTCACTTTCTTCACAAAGGCAAAGTTGGAACTCAATAACAGCAGTTGTAGTTG
ATGTATGTAATGGTGCTAAGTCGATTTGGAACAGTAATTAGACTGTACCACTTCGCAGTGCATCGCTATTTGCAGATAGA
TTAAAAGTTTTGTTGTATTG
>M00285:128:000000000-BF978:1:2104:11388:12251_1:N:0:46
CCTGTGCGGCACCTTATCAAATGCCTTCTGAAAGTCGAGATATACAACATCCACTTGCTCTCCCTCATCTATTTTCCTAG
TTACCTCCTCAAAAAATTCCAATAGATTAGTCAAGCATGATTTGCCCTTGGTAAATCCATGTTGACTCG
>M00285:128:000000000-BF978:1:2104:8782:12252_1:N:0:46
TGAACTGAGCATCTTGCTGGTCCATTTCCAACAGAAGTTGAGTCAATCACGTTGCTATGGTTCTGGAGCTGAAGAATAGG
GCCACGTATGCCCATCTCTACAGTAAGACAGTGAATGGGATGGATCTTCATGACAATCCAGTTCACCTCCTCCAATGCTA
ATCTTTTACTCAGTTTAAGTTCCCCAACTGCTGTGATTTGAATTTAGGGCCCTTGGATTACAAGACCTACAGCAT
>M00285:128:000000000-BF978:1:2104:3869:12252_1:N:0:46
CGCCCATATTTTTGTGTACCCATATGTCACAAACTCTGCTTCGTCTGTCATAACTGTGAGACAGGACATATCCATGGAAT
GTGGCAGGTGAGTCCAAGTGACTGAAAGTTATGATTTGGTATGAATAGTTTCTGGGAAAGCTCTTCAATTTTAGGCACTA
CAAGTGGCACATTGGCCTCATCAATCACCTTAGGATTCATTAAACTGTTGTGCCACCAAATTACCCTTGATCCTAAGGCA
CTGCTTGAGAAGAGATCACTAGTCTACAGAACAAATACTAAGCAAGATACCTTAAAATGT
>M00285:128:000000000-BF978:1:2104:18411:12253_1:N:0:46
ACCCAGGGTTAACTGCATCAGAACCAGAGGACTTGTCAGCCTTTAGCTCCAACGTTTGGCAAATATTACTTCCCTGGCAA
TTGTAATTTTCCTTTTTTCCTTCTAAAACCCAGTTTACAGCTATTCTTTATAGCAAAGACTGATGCAAAGTACCTGATTT
GATTTATCTGCCATTTTCTTATTTCCATGTACCTATTTAAGAGTCTTTTTAAT
>M00285:128:000000000-BF978:1:2104:8046:12254_1:N:0:46
AACCACTTCCTCTGGCAGCTCGTTCCACATCTGCACCACACCCTGCGCGTGAAGGGGTCGCCTCTCAGGGACCTCTTTCC
GCTCTCACCGCCTTGAACGAGTGTAAAAGGTTGTCGAGTTCACTCAAAACGGAGAC
>M00285:128:000000000-BF978:1:2104:16513:12255_1:N:0:46
CCTTAACCGGTAGGATAGCGGGGATTGGGGGGGGGGGCAGCCGGTCTGAGATGGAGAACGACCCCTGAAGGTTGGGGACG
TGGCCGAGCACCCCCCCCCCAAACTCCCCCCCCCCACCCCCGTCGCCCCCAACACCCAAAACGTGCCACGAGTAATCTAC
TATGTTCCATTATCAGTTATTTACCTGCTCAATGACCCGCATCATTCGAAGCGCACTCACCGAGCTCCGCCGCCCCTCCT
CACTCACGTGACCTGTCTACTAACACATATGCTCAGCTTACAATAACTACTACTCAATT
>M00285:128:000000000-BF978:1:2104:13627:12257_1:N:0:46
TTCGTTTATCCCTCTTACTCATTTTCAACGAATTACATGTCAATGCCTGTGCTTGGTTGCACACACTTTACCCTCAAGGG
TTAAGTTCCTCTTTATCCTAACTGCAGCAGCTCTGAGCTGACGCAATGAACTTCCTCTATTAGAGCATTTTCTCATGGTT
TAAATATAATTCGCATT
>M00285:128:000000000-BF978:1:2104:22238:12257_1:N:0:46
TCTAAGCAGTTGAGAAATTCACCTTGATCTAAAGAGCATGATGTTCTGCAATACTCCTTTCATTCCCTCTTTCTTATATT
ATTTGCATCTTGATGACCTCTTACTGTGACCCTCCAACCCCAACACAAAATTTATGAACAGGCTTAATGTTGTTTATGTA
AGTCATCTTAGCAGAACTAAAATGATTACAATGGGTATATCCATCATTTCAGACAATACACTGGGAATTAATTGAAAACC
TAGGGCGTTTCTTGTTTTAATGAATATTTCCACTAATCATATTTTAATTAATTATAACC
>M00285:128:000000000-BF978:1:2104:6360:12258_1:N:0:46
CATTCTGATTTGTACTGTATTTGATTGGATAAGATCAGTCTGATTTACTTGATTAAAGGATATTTAGTCTTATTGTGCTC
CATTTAAGGGAGATTGGTCTGATGTGCTGAATGTGATTTAGTGGTGATTAGTTTGATTTGTGATTAAAATTAGTTTATTC
TAAATTATGCTGTATTTGATGGAGTGGTGAGTCTGATTTCTACTGATGTCATACAGCATAGAAAGGGGCCCTTTGGCCCA
CAATGTCTTTACTGACCATTAAGTACCTATCCCATTTACCAGCACTTGGTCTGTACTAT
>M00285:128:000000000-BF978:1:2104:23692:12259_1:N:0:46
GGATTCGTGCAGATGGGTGCTTGATAGTCAGCACGGACTTGATGGATCACAGGACCTGTTTCTGTGGTGTTTGACTCTAA
TAATAGACACTGTTATTATATGGGCAATGTAGCAGAATTTATTAGGGTACAAAATAATGTAATAATTAACACAGTATGGA
TTTTAAAGGGAAAGTCTTGTTTGACCCACCTTACTGAATTTTTTGAAGATATAGCAGAACAGTATAAAATAGAAT
>M00285:128:000000000-BF978:1:2104:11937:12259_1:N:0:46
CCTCTACATTGGTAAGACCTGATGCAGATTGAGTGACCGCTTCGTCGAGCATCTTCTCTCCGTCTGCCGCAACAGCCAGG
ATCTCCTGGTGGCCGCCTACTTCAATTCCACATCCCACTCCCACACTGACACGTCTGTCCATAGCCTCCTCTACTGCCAC
ATTGAGGCCAGACGCAGGTCGGAGGAACAACACATATTCCACCTTGGGAGTCTCCAACCTGACGGCCTCAACATCAATTT
CTCCAACTTCCAGTAACCCCTCCCTCTTATCGCTCCTACCCTTTGTCTTCCCTCATTCCT
>M00285:128:000000000-BF978:1:2104:18865:12260_1:N:0:46
TACTCTGAAATATGAATATTCTAACATTTTTTTGGTTGTTACTAAAGTATATACATTGTGCAGCAATTGCATGTTTGTGT
GTGACTTGAATTTTTGGTTCACCCACTTTCATCCACTAAGTTTTGAGCTCAACTTAAGGTGGAAAGAAAATCAATG
>M00285:128:000000000-BF978:1:2104:24141:12261_1:N:0:46
TCAGTAAACGCTGGGCATAGTTGGCTGTCAGGAAAGGAATTAGTTGTTCTTGGAGTGTAATCCGTTGTCACGGGGTGTTG
GTGGTCAGCATGGGCTCAATGTGGACTGGGCCAGATGGGTAGATCAGTGGGTGAGTGGGTTACTGA
>M00285:128:000000000-BF978:1:2104:24233:12261_1:N:0:46
CGCTCTAAGTCCAGACCGGCAAATGGTTAACCAGACAGGCACCGGCCCGTCAGTGGAGCCGGCTGGCTCCGCTCTAAGTC
CAGACCGGCAAATGGTTAACCAGACAGGCACCGGCCCGTCAGTGGAGCCGGCTGGCTCCGCTCTCAGTCCAGACCGGCAA
ATGGTTAACCCGACAGGCCCCGGCCCGGTAGTCGAACCGGCTGCCTCGGCTCTAAGTCCAGCCCGGGCAAATGGCGAACC
AGAAAGGCCACCGGCAATTCGCCACCCTGACCGGCGCCGGCCACCATCCCGCAGCCGCGG
>M00285:128:000000000-BF978:1:2104:8521:12262_1:N:0:46
TTTAATCTCCCAAAGTGCAATACCTCACACTTGCCCGAATTAAACTCCATCTGCCAGTTCTCTGCCCATATCTGCAACTG
CTGTTTCCCATGGCAATCTGCTACACTGTCCACAGCA
>M00285:128:000000000-BF978:1:2104:21638:12263_1:N:0:46
CTGGTGAACTTAATAAACCATGCTCGAGATTTTTTACTCTTTTGTCAGTTGTCTGATTTTCTGACTAGAGAAATATGTTT
CTCTTGCCTCAGTGGCAGAATCTAGTGAAGGTCTGAAAGAGTAAACTGACAGGTGCTATCTTGGACTAAATATTTAACTC
TCAATTAAATATTTCAGGTGGTAATAAATGTGGCTCTATTTGCAGGGAAGTCTATACAATAACTGCTATGACACTAGTAG
>M00285:128:000000000-BF978:1:2104:8378:12263_1:N:0:46
CATTGTGGGCTGAAGGGCTTGTACTGTGCTGTAATGTTCTTTGTTCTATGTTCTATAAACAAATCACCAGATCCTGATGG
AATGCTGAGGCAGCATGGTGAAAATGGAGCTGCAGAGGTGTTCCCCATAATTTCTGCTCCTTCCAAGAAGGG
>M00285:128:000000000-BF978:1:2104:11322:12264_1:N:0:46
AGTGGTACAGTTAAATGACTGTTACCAAACGAGTCAGCAGCATGAGATACATACACTACAATTGCTCTACTGTAGATAAT
CCATGAGTTTTGTGTAGAAAGCGGCAAATCAATCGTTATAGTTTTTAAAACACTGTTTTAGCCAAATAGCAAAACTGTTG
CTAGGTCCTCGATTAACTTTTCAGGGGTAATATGTATACTTAATTATCTGTTTCCAAACGTATCAGCACCAATAAATACA
TACACTACAACTGTTTTCATGTAGATACTCCATGGGTTTTCTTAGAAAGTGGTAAATCA
>M00285:128:000000000-BF978:1:2104:21251:12264_1:N:0:46
TCTCTGTGGAAGCCACTGGGGACTATTGTGGGCAGGATTTAAGATCCATGTTCCACCCAATCTTGTGGAATTCTTTTTGG
GAAGTTAAGTGGCAGGCACAGTAGTGTAGCAGTTAGCATAATGCTATTACAGTGCCAGTGACCTGGGTTCATTCCGGCCG
CTGTCTGTAAGGAGTTTGTATGTCCTCCCTGTGTCTGTGCGGGTTTCCGGGTGCTCCTGTTTCCTCCCACATTCCAAGGA
CATACGGGTTAGGAAGTTG
>M00285:128:000000000-BF978:1:2104:6635:12265_1:N:0:46
CTTTACTGATAATACATATCCTTTGATGAAGTTAGGTTTTTGCTATGAGCTGCTGTGCTAGGTTACCACAGTAAATAATC
TCTAAGAAGGTCAATGGGCTTCAAGCCACTAAGCCACTGATCCTCAGATGAAGGCACTTCATTACTCTGCACTAGTGCAA
ACATGCAAGAGTGACCTTAACTTTGCATAAGATTCTCAGAACATTCAAGTTGATCAATTAAATCTTTTTTCTTAAATAAA
GCTCTACATTCACAATTCAGTCTTTGTTAACTTCCTGCAGATTATCAATGTAGAAGAATT
>M00285:128:000000000-BF978:1:2104:17496:12265_1:N:0:46
TGCACAGCTAGGACAGGATTAAAGGAAATCACCAGACACAAACAACCCCTTCAATGGCCAGAGGCTTTTTAGTCTGATTT
TCTTCATTCATCTGTTGATAATTTTTTTTCAGAATGTTAATCCAGAAGTTTTCCTTAGCATCAGAAAATATGAGAATATT
TGGGTGGAATAAAAAAACTATTTATTATGTTTAATTATATCGGAAGAGAACACTCTTGACCTCAAGTCACTCGGCGAATT
CCCGAATCCCGCCTTCTGCTTGAAAAAAAAAAGATCAAAAAATGGCCACCAGGAAG
>M00285:128:000000000-BF978:1:2104:21328:12265_1:N:0:46
ACGAGAAGTCCTTGGCAAGTAGGATCAAGGAAAACCCTAAAGCGTTCTACACGTAAGTGAAGAATAAGAGGATTACTAGA
GTAGTGAAGTTAGGAGCCGAGAGATATTGTTGCAGCTATATACGACCCGAGTCAGACCCTATTTGGAGTAGTGTGCTCAG
TTCTGGTCACGTCACTACAGGAAGGATGTGGAAGCCATAGAAAGGATGCAGAGGAGATTTACAAGGATGCTGCCTGGAAT
GCAGAGCATGCCTTATGAAAGCAGGTTGAGGGAACTCAGCCTTTTCTCCTTGGAGAGATG
>M00285:128:000000000-BF978:1:2104:7847:12269_1:N:0:46
GACTTTTTCTCAAACTTGAATCCCTTCTTTTATCTCCACAGATTTCAATGCCATTGTAAATAGAAATAGGTTTATTAACA
CCTCTATTACTATCTTTAAGAAATGGAATCTACCTGGATTAAATGGCGTTATACGTGCCA
>M00285:128:000000000-BF978:1:2104:4342:12269_1:N:0:46
GGTCATAGTGATTACTCCAGCAAAGTAACAAAATTATTATCTACAATTATCAAACTCAGTATTGAGTGTGGAAGGCTGTG
ATAGACCCATTCAGAAAATGGGGTGCAGTTCCTTAAGATAGCACTGACCTTCATTACTGCAGCACAGAGACGGACAGGGG
AAGGGATAATTGACGTGACAGATGATCAGAAGCTGAAGGTCACACTGGCGTCCTGTTGTAATTCTTAATTCATCCTTTTT
CAGGTTCAAAACATCTCCCAGTCCATCAAGGTCCTGGACCTACGAACCTACCGAGATCTC
>M00285:128:000000000-BF978:1:2104:11651:12270_1:N:0:46
CTCTGCATTGTGCAAACTCATCTAGTTTTCTTGTTTGGAACCTTGACTGGATCAGGTCCAGGTTGGTTTGAAAAATGTTG
AGTTAATCAAAATCACTTTGTATCCTTGTGCAAAAGAGGTTTGGCCACGTGGGTTGTTTCTGTAATGCAGTGTGGAAAAG
AAATAAGAACATTAGCAGTGAAATGCTGGGAGGTGAAATGAATCCTTAATTCTCTGCTGTGTTTTTAAAGTGCCTGGCAT
TTTGCTCTGGTGGGGCATGGTCTAGAGAGTACTGGAGGAGTTCAGCTCCTCAAGTTGTTC
>M00285:128:000000000-BF978:1:2104:24929:12270_1:N:0:46
TCCTATAATATTTTGTTTGGTGTTAGTTGAGAGAGGAATCTTGGCTGGATTTGAGAGAATTCATCTGTTCTTCAGAATAG
CACCATATGTTTCCATTGGTTAACATCCCATCTGAAAGGTGGCATTGTTGAAAATGCAGCAGTATCTCA
>M00285:128:000000000-BF978:1:2104:7376:12271_1:N:0:46
AAGTATTTTCTTGTAATCTTCCACCGAGGCTAACTTCTCCCACTTTCAATTTGGATCTGCTCGTGATTTGGAAAATGAAA
GCAAGACAGTGCTATGCTTCCAAGCGTGTATTACCAGCATATTCCTTGTCATACACAGATGATTTTGATGCAACTAATTA
TTTGCAAGTAATTCACAAGATGGTTAGGAAGTAAAAGTGTAAAATTAATGTGTATTGTACTTGTTCAATCGCAGGATCGA
GATATATTTCTAACATAGCCAGGTCACGGGAAAGCTTGGCATTTATTGCACATATCCAAC
>M00285:128:000000000-BF978:1:2104:12514:12273_1:N:0:46
TTGGGATTCTAAACTGGAGCAGGGCTGATTTGGGGAGAATTAGGCAGGATGTAGCAGAGGTCAATTGGGTGAGCCTGTTT
GAAGGGAAATGTATAAATGGCATGGGAGACTATTAAGAGCATGATGTCAAGAGTCCAGGAGTAACATGTTCCTGTTGGGA
TTAAGGATTCTCTGCCTCAACTTCATTCTCTTGTATTATCCCCATATCCTTTTATTCCCGTAAGATTTAGAAATCTATCA
ATTT
>M00285:128:000000000-BF978:1:2104:13094:12274_1:N:0:46
TGCACTGATGTGATGAAATTATCTGTATGGATGGCATGCAAAACAAAGTCTTTCACTGTACCTCAGTATGTGTGACAATA
ATGAACCAATTTGCCAATTTAATTGGCAAAAGAGTCAAACACAAAAGAAAGTGTCAGGGAATTGATGTGATCAGGAATGC
CCTTTCTGAAAAGGTAAAGAAAATAAATTGAATTTGACTTTAATTGACCGATTTTTTTCCATCTTGTTTTCTGTCTCATT
TCTGCATTTTATCAGCATTTGGTTCCCCTTTCCATGTGGTCTGGCAAGCTGCATTGAAAC
>M00285:128:000000000-BF978:1:2104:7058:12274_1:N:0:46
AATGTAGTTCCATTGTATAAGAAAGGTGGGAGACAGCACAAAGGAAATTACAGACCTATCAGTCTTACATCGGTGGTGGG
GAAGATACTAGAATCGATCCTCAAGGATGAGGTGATGGGATACATGGAGGTGCAAGGCAAGATAGGCCCTAGTCAACATG
GATTCGTGAAGGGAAGGTCCTGCCTGACCAATCTATTGGAGTTTTTTGAAGAAATCTCAGGCAGGGTGGACAAGGGAGAG
GCTGTAGATGTAGTGTA
>M00285:128:000000000-BF978:1:2104:8745:12274_1:N:0:46
CTCTCTCAGAAATGTATTCCTTCCCAGACTGATTACACTCACCTCCAGTAGTTTAATTGTTCCTGTGAGATTGACCTTGT
AATAAAGAAGAGGCTTTTGGAC
>M00285:128:000000000-BF978:1:2104:26237:12275_1:N:0:46
AAAAATAAAATAAACGGACAGGGAGGCATTCGGATGTTTATCCTGATTATTTTCAGCACTAATGCAAGGAATTGAGGGCG
TTTGATGGCAGAACCTATCCAATATCACAAGCAAAACCATTGGACCATCAGACAAACACTATCAATCGCAGAGAGAAATG
GAAAACCATCTCACTTACAAGAGTAATAAAGAAAATTTTAGTTGCCTACCAGGTACTCCGATAATTGCAATTATTATATA
ATATATTTTCCTGATACTGTAGAATGTTTCCAGCATTTTCTAAGTGAAGGATCCGTTCCG
>M00285:128:000000000-BF978:1:2104:4971:12275_1:N:0:46
AGCCCTGACATCTCCTCTCTAACTACTCCCCAGCACCTTAAACCTGTGTCCTCTTGTGGCCACCATTTCAGCCCCGGGAA
AAAGGCTCTGACTATCTACCCGATCAATACCACATCATCTTATACACCTCTATCAGGTTCCCCCTTATCCTCTGTCACTC
CAAGTATATAAGGCTGAGTTCCCTCAACCTGCTTTCATAAGGCATGCTCCGCAATCCAAGCA
>M00285:128:000000000-BF978:1:2104:20167:12277_1:N:0:46
GTTGAGAGCTTCAAGTTGCTAGAAATGAACATCACCAACAGCCTGCCCTGGTCCAATCACGTAGACACCATGGCCAAGAA
AGCTCACCAGTGCCTCGACTTCCTCAGGAGGATAAAGAAATTCAGTATGTCCCCATTGACAATCACCAGCTTTTACTGAT
GCACCATAGAAAGCATCCTATCTGGATGTATTACGGCTTGATATGGCAA
>M00285:128:000000000-BF978:1:2104:5043:12280_1:N:0:46
GCACACTCAGGGTGATGGTCCCTGATATTTTATCCAGTTTGGCCCAATGACTGGATTGCAATTTATTTATTATTAAGTAA
TTCCAACACCGATTGCAAAAGCAGTTGTAAGTGCAGCTACCTCACAGCTTCACAGATCCAGGTTCGATCTTGACCTCCGG
TACCGTCTGTTTGCAGTCCATTTGTTCTCCCTGTCACTGTGTGGGTTTCCTCTGGATGCTCCAGATTCCTCCTAATATGG
GAGTCTTTTCTGTACCCTCTCAAGCTTAATCCCATCCTTCCTACAGCATAGTGTTCAGA
>M00285:128:000000000-BF978:1:2104:7512:12282_1:N:0:46
GTCGTTTGGTGACAGTTATTCGACTGTATCTCTTATCCATGAAAAATTACACGCTTATAAAACAAAGGCTTTCCAATTTG
GCTAAAACAACGTTTTAAATGCTAATACCATTGCTTTGCCACTTTCAACTTAAACCGCATACAGTAACTATTGGAAAACA
ATTGTATTGTATGTATTGAAGGGTGCAGAGTCGATTGGTAACAGTTATTCGACTGTATTTCTTACCCCTGTAAAGTTAGT
CGCTGATATAGCAAAGGCTTTCCAATTTGGCTAAAACAGCGTTTTAAAAGCTAAATCCAT
>M00285:128:000000000-BF978:1:2104:21250:12283_1:N:0:46
AAAGACTTAACTTACAGGGTTCCTAATCCAATATTGAGGTTTTAAGCCAAGGTTATCTCAGGAGTAACCAAAATGCGCAA
GCTCTCCAAAAAGAACATGGCATGGGGAATGATATCATCCTGAGTGCTTCTAATGCCTGTACAAGGGTGAATCATGCTGG
GAAGCATTTGGTTGTTGGTAGAAAACAAAAAGTAGGAATAAATGGGTCCTTTTCTGGCTGGTGGGACATAACTTGCGAAG
CACCCCAGGGATCAGTTCTTGGCACTCAGCTGTTTACCACTTACATTAATGATCTGGC
>M00285:128:000000000-BF978:1:2104:15713:12284_1:N:0:46
TCCCTTTTAACAGCTATCACAGAATCTTGGTTTTCAACAGAATGCATTTATCAGAATATCAGTCTAGTTCAGTAATCAAA
TGAGGACAGTCTCAAACAACTGACTGATTTTCCTTTGAGAATTTTGTCCCTTTCTGGTTTAGCTGTTTTCCTGAGAAGAA
CATGACTCTTCTTATTTACATCCCGCTGGCTCCCAATGTAAAAGGGTTTCTATGACTGTTTCTAACTTTCCTTGTTAAAC
GTTAATTTTAACAAGTAATTTATTTACATTGTTTGAGATTACCTCTATAAAGTAAAATCT
>M00285:128:000000000-BF978:1:2104:19201:12286_1:N:0:46
AGCTAAAAGCTTACCGCAGAGTTTTAAAAAACTAATCAGAAAGGCAAACAGGTTGGATTTGGACAAACAGTGGGTGAATG
GAGTTAAGATAGAGGTCAGTTATTATCTCATTGATTGCTGGAACAAGCTCAAGATACCTGATCTCTCAATCCTCACTGTT
CCATGAACTCCCATTA
>M00285:128:000000000-BF978:1:2104:18087:12289_1:N:0:46
ATCTCTGGGTCAAAAATCCCTTTTCAAATGAAAGGGGGGTCCAACTCTACATCAGGTCTCACCAGTGTAGGATCACAGAG
ACAAATTCTCTGATATAATGCTAGAGAATCCCTGCATGATCGGACTCCTCCACTTGATCGTGTCAAGTCCAGTGATGGAG
AGAAGTAACATATGCATCAGCATCTGTCACTCAACTCATGACAGACTAATGAATCCAGGACACACTGACCTATCCGGCGC
TGAATACCAGTGGTTCCCTTGGAAACACCAGCTGCAACCAAGTTGATTTGAACCACAGG
>M00285:128:000000000-BF978:1:2104:12319:12290_1:N:0:46
ACGACTCAGCACCATGCAATACATACACTACAACTGTTTTCCAATAGTTGCTCCATGTTCTTTGTGTGTAAAGTGGCAGA
TCAATCGATTTAGCTTTGAAAACGCTGCTTTAGCCAAATAAGGTAACTTTTGCTTTATCATCGAATAGCTTTTCAGGGGA
AAGAGATACAGTTACCAAACAGTGCAATAGCTGTTACCAAACGACTCAGCACCATACA
>M00285:128:000000000-BF978:1:2104:7760:12291_1:N:0:46
CTTAAGTTAATGGCATAAGTGAATGAAACAGAGGAAGTTTCAAAGAAACAAAGGGTAAAAGGCAGTGGGTTTGGTTTTGC
ATTACACTTGAAAAGACACAGACTGAAACAATTGCTTCCCTCTGGGCTGTTACTGAATGTTGTTCCATTATAATCAAAAA
TGAAGGAC
>M00285:128:000000000-BF978:1:2104:11271:12291_1:N:0:46
TAGGAACCACTTGCATGGAGTGAAGGAACTGAAGGAACCATGGTTGACAAGAAACTAAAATATCTTATCAAGAGGAAGAA
AGAAGCTTACCTAAGGTTTAGAAAGCACAGATCATATGGGGCTCTGGAAAGGGAGCTTAAGAATGCATATAGGAGAGCTA
GGCA
>M00285:128:000000000-BF978:1:2104:9926:12297_1:N:0:46
TTGGCAGTACTTAAAGTGAGTTCAGGACCAGATGGCGTGCATCCTAATGTTGAGGGAAGTATGAGAGGACGTCACAGGAG
TACTGACCATAACTGTTCAGTGCTCTTTAGATATGGCTTTGGTTCCAGAGGACTTTACAGTTGCATACATAATTCCCTTG
TTCAAAAAAGGAGAGGGGAGGGGATAAACCCAGCAACTACAGGCCATCAACTACAGGACAGTTAGTT
>M00285:128:000000000-BF978:1:2104:7135:12298_1:N:0:46
CTAGTGGCATTAGGTAGCATAGTACTGATCAGAGAGTAGTGGCATTAGGTAGTATAGTACTGATCAAAGAGTAGTGGCAT
GAGTTGGAATATTAGTTGTCAGAGATTAGTGGCATTAGGTAGAATAGTACTGATCAGAGTATACTGGCATTAGGTAGAAA
ATTTCTGATCATCGAGTAGTGGCAATTGGTAGAATTCTACTGATCAGAGAGTAGTGGCATTAGGTAGAATTGTATTTATC
AGAGCGTGGTGGCATTTGGTAGAATAGTACTGATGAG
>M00285:128:000000000-BF978:1:2104:21473:12301_1:N:0:46
GCCAAAAATCGCCATTCACAAGACAAAACCAGGTCTGTCCTGATGCAAGATTTCGAGCTGAAGCGTTGACAATTCCTTTC
CCACCCGCAGATGCTGCTGGACCCACTGAGTTCCCCCAGCGGCTTGTTTGTTGCTCCAGATTCCAGCATCTGCAGCCTCT
CGGTGCAGA
>M00285:128:000000000-BF978:1:2104:15398:12302_1:N:0:46
GCTTGAGTATCCTTGCTTGACTGTTGATTAACATTGCCCAAAATTGCAATATAAACATCACTGAAATGAAAATAGTCTTA
AAATATAAATTGCTATCTACATACATGTCCTTGATCATCCAATTCATTGTTTGTAAGTTTGAGTTTATCAAAGCTGATGA
CTTGTCGCATCCATGTG
>M00285:128:000000000-BF978:1:2104:22952:12303_1:N:0:46
AGCTTTTCCAGAAGGATTGCAGCAATTGAAAAGAGCTACTCAACCACTCCCTTCTCAAGGGGAATTGTTGGTGGGTATTC
ATTATTGGTTTTAAATCCAATAAATTAATACAAAAGAGAACAGCTGAGTCTGGGCTCAGGACTTTCATTCTGGGTCAAAG
AGTGGACAGTGAGCAGATTCCTTCTTTGCATCCACTGCTGCCATTGCTTCTTACACCTTCTACTACCCATGTTTCTGAAT
TTCCTTT
>M00285:128:000000000-BF978:1:2104:9780:12305_1:N:0:46
TCCCTTCAACATTCTAAATACTTCTATGAGGTCCCCCCTCATTCTTCTGTACTCCAACGAGTACAGTCCAAGAGCCAATA
AATGTTCATCACAGGTAAGCCCTTTCATACCAGGAATCATCCTTGTAAACCTCCTCTGGACCCTCTCCAACATCAGCACA
TCCCTTCTAAGGTGTGGGGCCCAAAACTGCACACAGTATTCCAAATGAGGACGTACCAGTGCTCCATAGAGCCTCATCAT
CACTTCCCTACTTCTATACACTATACCTCGCGAAATGAACGCCAAAATAGCATTCGCTTT
>M00285:128:000000000-BF978:1:2104:28160:12308_1:N:0:46
GATTTCGCTCCACGGACGCTGCCTGACCCAATGAATTCCTCCAGCAGCTTGTTTGTTGCTCCAGATTCCAGCATCTGCAG
TCTCTTGTGTCTCCCTCCCTGAGAACTGTCTATAAATTTTCTATAAGTCAGAAACGAACATTTTCCCCCAGACCATAATG
TGAAATATTTAGCTTCAACAGCCCTGGGGACAGATTTGCAGAGACTAGACTGCAGAAGGTCAGTGTAGGTGACAGGAGTT
GTTACCAGCAAGTGAACTGTGACAAATATTTGTCTGAATGCAGTCTGGGTGGAGATAC
>M00285:128:000000000-BF978:1:2104:24006:12310_1:N:0:46
TGGGGGCAGCCTGCAAGTGTTGCCACGTTTCTGGCGCTAACATAGCATGCCCACAACTTCCTAACCCATATGCCTTGGGA
ATGTGGGAGGAAACCGGAGCACGTGGAGGAAATCCACGCGTACATGGAGAGAACGTTAAAACTCCTTACAGACAGAGGCT
GGAATTGAACCCGGGTTGCTGGTGCTGTAATTGCATTATTCTAATTGCTACACTATTGTACTGCCAAATAAAGCTGATCA
CATGTATTAGATGTTGTTACCATGTGTGGACTTTTAAAAGGCATTCAACAAAATGCCCC
>M00285:128:000000000-BF978:1:2104:12724:12310_1:N:0:46
GATCTACACTCTTTCCCTACACGACGCTCTTCCGATCTGGACTACACTCTTTCCCTACACGACTCGCTTCCGAACTAAAC
TACACGCTTTCCCTATACGACGCTATTCCGAACGCGGAAAGGCGAACGATGTAGAGCGACGAAATTCGCTGAGATCAGTA
CTGCACAACACACGGGCACAATAGCAAGAAAAACGGTACAATAACGCGAATGTGAGAAGAAACAATAGAGCAGACGGACA
AGCAGATGCAACAAGTAGATCAGCAAAGCAAAATAAATATCAAATATAAGAACGATGATG
>M00285:128:000000000-BF978:1:2104:25367:12310_1:N:0:46
CAGTCTTTCTCCTCAGCTTTGTCTTAAATAATCCACCACATAGCCTGAGACCATGACCACTAAGTTCTTGGCCCTCCATT
CAGGGGAAGCAGCCTCCCAGCTCGGAAGCACTCCCT
>M00285:128:000000000-BF978:1:2104:6043:12311_1:N:0:46
GATATTCATACCCTCTTATGGTTTGCACCTTTTGTTTATGCTGCCATTTCACTCTATATTTAAGAAGATGAACTAAGAAA
AAATCAAATCTAAATCATTAAACTATTTTAGGTACAAGCTGTAATATTATTAAGAACACAAGTGACAGGAGTAGGAGTAG
ACCATTCTGCCCTTAGTGCCTGCTTCACCATTCATCAAGTCCATAGCTGATCTTCTATCTAAATACCATTTTCCTGCATT
ATAACCATATCCATTTATTTCCTTATGTTCTAGAAATCTATCAATCTCTGTTTGTGAATC
>M00285:128:000000000-BF978:1:2104:3098:12312_1:N:0:46
AAGGACCTAAGTTTGAATATGGTTACTCACTACATTCAATACTGAGATTTTCTTGCTGCATGGGTTTCTTCACTCCTTCT
GAAATGCTGCTGCAAATCTGGGGAAGATTAGGAAAGCACTGTATCCCAGAGAAGTTCAACACCTTTCGGAGAGGGAACTG
TATCCCAGGGAAAGTTAGCACCTTCTGGTGAGGGATTTTACCCCAGGGAGAGTCAACACCTTCAGGTGAGGGAACTATAC
CCTAGAGGTCAACACCTTCAGGTGAGGAATTTACCCCATGGAGAGTCAGCACCTCAGGA
>M00285:128:000000000-BF978:1:2104:4904:12313_1:N:0:46
CAGATTTGAACCCGGGTGGCTGGTGCTGTAAGGCAGTACACTAACCTCTACACTACCGTGCCTGCCCTTGCAATCCCATC
TACTGTGGAACTGCTGCCTCATGTTCTTCAGTGACTCAGGTCCAACCCTAACCTTGAGTGCTGTCTGTGTGGAGTTTATC
TGTTCTCCATGTGACACACAGACAGGACGGGTCGCCACACAAGCAACATGGATTTTCTCCATGTGCTCCAGTTTCCTCTC
ACATCCCAAATACACTGCCAGTTAGTAGGTTAATTGGCCACTGTAAATTGCCCCTAGTGT
>M00285:128:000000000-BF978:1:2104:22079:12313_1:N:0:46
GAAAGACGTACGGGTAGGTTAATTTGGGGGGCTTAAAAATGGGCGGTGTGGACTCGGAGGGCCGAAAGGGCCCGTTACAA
TGCTGTAAATAAAATTTTTTTAAAAATCTAAAAAATTCATCTGACAGGTGCACAGAGCAAGAGATACTGTACAATGACAC
TGGTCAAGACTTGGATTAGTTATACTTAGATACTTTTAAATGTCAGAGCAAAACAAAGCAAGCAAATAAAGGTTCTATAA
ATGTCTGTATAATGAAGTAATACAACAGTTTTTTATGTGAGTACGGTTGTGCAGCCAATT
>M00285:128:000000000-BF978:1:2104:14376:12314_1:N:0:46
TGGGGACCCGAGTTCAAACCCAACCTCCGCCCCTGTCCACGTGGAGTTTGCACGTTCTCCTTGCGGGTTTCCCCCGGGTG
CTCTGGTTTCCTCCTACATCCCAACAGATGTGCAGGGTGTTGAGTTAACTGGCCGCTCTGTGTACGTGAGTGGGGAGCCA
GTGGGAATGGGGGAGAAACACTTGGGAATGAGAATTCCAACAGCCTACTTTCTATAGAGGGACCACTGAGAGCATCAACC
CAATGTATCACTGTTTGGTTTGGAAGCTGCTCAGCTGCTGGGCGGAAGTCCCTCCAGAGG
>M00285:128:000000000-BF978:1:2104:13554:12315_1:N:0:46
GATACAACTGGTAATTCTGGATTCCAGAGAGCTGATTTGCTGCTGCAAAATTTAACTGTTGAAGTTGTTCCAGCCATTTT
CTTTATGGTCAGGAACATATTTAGAAACTTAATTCTGATCGCTTACAGAGAGATACAGTAAATACACACATTAC
>M00285:128:000000000-BF978:1:2104:15104:12315_1:N:0:46
ACTGCTCTTTGTTAACCCCTATTGAGGGTAAAAATGACAGCTGTATTTGCTCAGGCGAAAGCAGTCTCATCAAAGCAATT
AACTGCATCTGAATTACTCAGAGATGTGATAAGGTGCTATACAAATGCAAATATTTCTCTCTTACACAAGGGGCTTATTC
ACATTGTGATTAATATAAAACATGGTTTCATATTTTAAAAACCTCGTTACAGCTCCAAATGAAATATTTATCTATTAATA
TATACTTTTAAAAATTATATTCAGTTTGTACCTGAGTAGATCCTTCAC
>M00285:128:000000000-BF978:1:2104:4280:12316_1:N:0:46
AAAAGGATTCACGGAGATGTGGCAGGGACTGGAGGGCTTGAGTTAGAAGGGGAGTCAACAGTTTGAGTTCAAGAGACTGC
AAACGCTGGAATCTGGAGCAACACACAAGAGGTGGAAAAACTCAGTGGGTCAAGCAGCGTGTGTG
>M00285:128:000000000-BF978:1:2104:6850:12317_1:N:0:46
CTCTCTTTTTAGTTTGCATTAAATTAGCCAAATATAAAGCTGCTGAATGAATTTAATAACTCAGGTTAGCCCTGACCCTA
GTGAATTTCTGACTAGGTTATTCAATGATTAAAATGCTGGTTTCATGTCGATAACTGCTTGTATCTTGCACTAAGAAAAG
AAATTGCTGTGAGAAATTTAAGGAACAGCTTTTTTTAAATGTATCAATGATTGATTGGGAACAATAATTAAAGAATGTAA
TGATTGACTTATTTATTAACTCAGTTTCTACAAATCCATTGGTCTTTTGTTCATAACCTT
>M00285:128:000000000-BF978:1:2104:15757:12317_1:N:0:46
CCCTCAGGGGGAGATCTGTACACTGACCGGTGTCCCTCAGTCCCTCTCTCCCTCAGGGGGAGATCTGTACACTGACCGGT
GTCCCTCAGTCCCTCTCTCTCTCTCAGGGGGAGATCCGTACACTGACCGGTGTCCCTCACTCCCTCTCCCTCGGGGGGGG
ATCTGTACACTGACCGGTGTCCCTCAGTCCCTCTGTCCCTCAGGGGGAGATCTGTACACTGACCGGGGTCCCTCAGTCCC
TCTCTCTCTCACGGGGCGAACCGTACAATGACAGGGCTCCCTCCGACCCTCTCTCCCCCC
>M00285:128:000000000-BF978:1:2104:5611:12319_1:N:0:46
ATTACCTTAAAGCCATGTCCTCTTGTTTAGAGCACTGGTCCCCTGGAAAAAGGCATTGGCTGTCCACTCTATCTATTCCT
CTCAATATCTTGTAGTCCTCTATCATGTCTCCCCTCATCCTCCTTCTCTCTAATGAGAACAGCTCTAGCTCCCTTAGTCT
CTCCTCATAATCTGTACTCT
>M00285:128:000000000-BF978:1:2104:6024:12321_1:N:0:46
TTTAAGTGTTTTATTGCTGTGATATTATTCATTTTTGGTAGGCTTAATTGATCTCATTTTATTACTTTGCAGTTTGAGTT
TTGGCTGTAAGAGGAATCATAAGGTATTGATTGGTATTGGATACTAATCAAGTATTTTGACATGGTGAATAATGTGCCCA
TTAACTCATAGTTTATGAGAATGAGATAAATCCACCATACTATAATTCAGAAGCACAAACTTTATTGAAATTATTATGGT
CATGAGATTTCCAGGACAATTGTTTTTTATTTCTAGCAAGTTTTTG
>M00285:128:000000000-BF978:1:2104:25428:12321_1:N:0:46
TTCCTTGGTTAATTATATTGTGCTCTTGAACTTCAACTCTGGAGTATTACATACATCAGTTAACCCAGGAGTATCAGGAA
AACATTATTTTTCCAAAACTTCTTTTTTATTATTTAAATTACAAGTAGAAAATGCTGTATGTTGCCCTTCGCAGTACATG
ACAGATCATTCCACGTGCATTATTTTCATTGTATCTGTAAAAAGGCCTTGGGTATTCACATGTCAGTGTGTAATAACAAT
CTAGCTGCTGGAGGAACTCAGTGGGTCAAGCAGCATCTGTGGGTGGTGGGGGGCGGGGGT
>M00285:128:000000000-BF978:1:2104:19873:12322_1:N:0:46
TGTTGTAAAAAGCCATTTTAACTTTTCTTATCACCTATACTGTTGAAGCCAGTTTGTTGCTTCTTCTGTGCAAAACAGAC
ATGCATTTCGACCTCTCTGACATGTGTCTCTTTAATCAAAATACACCATTTCTTGAATGAGAGAAAATCAATGTGACAAA
ACAATGCTATTGTCAATCTATCACAATAAATATACTTACTCTTACAGATCACTCTCAATGGGCCAAAATTGCTCAAATAT
TTGACAACTGAAAGTCAAAGAAAAACAGATTGAATTGCATGAAATAAAGCATATACTTCT
>M00285:128:000000000-BF978:1:2104:18304:12322_1:N:0:46
TGATGGGTAGATCTGTACCCGTGATGGAACTGAATGAGTCACCACTCCTTGTAGCCTGTTGCGTTCCTGTACATTGTAGT
TGTCAAACTCCGCAGCAATGCAACCAGTCAGAATGTTTTTCACTGCAGATATGTAGAATTTTGTCAGTCTTCGATGACAT
GCCGAATCTCCTCAAAATTCTAAGTGGAGACGCTAGCGTGTCTTTTTCATGGCTCCATTTATGTGCTAGGCCCAGGCTAG
AACGTTCGAGATGTTGACACTCAGCAACCTGAAACTGCTGATCCGTTTCTTCGCAGATCT
>M00285:128:000000000-BF978:1:2104:23571:12323_1:N:0:46
TGCCCATATCTGTAACTGATCTAGATCCTGCTTTATTCTTCGATGGTCCTTTACACTGTCCACAACTCCACCAATCTTGG
TGTCATCTGCAGCCTTGTAATCCACACATTGACATTTTCATCCAGGTCATTGATATATATCACAAACAGAGGTCCCAGCA
CTGATTCTTGCCAAACACCGCTGGTC
>M00285:128:000000000-BF978:1:2104:17831:12323_1:N:0:46
ATTGGGGCTCAGTTAGATTTCATTACCTGGTAGAGTTTGATGATGTGTGGATGATCCAGCAGTTTCATTATTTGTACTTC
TCTGTATATCTTCTCCAAGTTCACAGCATCCAGTTGAGACTTGTCGATGATTTTTATTGCGACCTGTTGCCCCAGTTTGA
AAAAAAAGAAAAAATATGAAATATGTAAACGAAAAAGCCCTGACCATTCTGATCTCCTGCTGTCTTTGTTGTCAAACTGT
TGCTTTCACATTTTAACTTCAAGTACTTGTAAAGATAAACTGTTCGATAAATTAACAATT
>M00285:128:000000000-BF978:1:2104:12529:12324_1:N:0:46
CAACTCATTATACAGTGCAGATACACTGAGTTAGTACAGAGTGCACAGGTAAAAACACAATAACAGTAAAGTGTCACTGC
TACAAGGAGGTGCAGTGCAGGTAGACAATAAGGTGCAAGGTCATAAGGTAGATTGAGGTCAAGAGTCCATCTCATGGTAT
AAGGGAACCGCTCAATAGTATCAGTGGGATAGAAGCTGTCCTTAAGCCTGGTGGTATGTGCCTTGGCTCC
>M00285:128:000000000-BF978:1:2104:14162:12324_1:N:0:46
AAAGAGAGAACACTGATCAAATGTTTATGCCAATTATCTTGGATACACGAACCAGCTGAAACACAATAGAATTAAAAGCT
TTGTTTCAATGTTTCAGACAAAAGGATG
>M00285:128:000000000-BF978:1:2104:19601:12324_1:N:0:46
GATCTACACTCTTTCCCTACACGACGCTCTTCCGATCTGGACTACACGCTTTCCCTACACGACGCGCTTCCGATCTGGAC
TACACTTATTCCCTACACGGCACGATTCCAATCAAACATAAACGAACTTCCTGCAAGACGTGCGCGGGACACAGATACTC
AAAGAGTACGAAAGAAAAAAGAAGAAGCAGGACGAAAAGGAAAAGAACGAGGAGATGAGGAAAGGAGTAAAAGAAGAGCT
ATACGAACAAGACAACATCAAATAAAACATGGCAGTAAGGACATTCTCATGATAGGAGAC
>M00285:128:000000000-BF978:1:2104:4154:12327_1:N:0:46
GATTCATGGAGTCATACAGCAGGGAAACAGGCCCTTCAGCCCAACAGGTCCATACTGACCAAGATGCCTCATCCCAAGCT
AGTCCTATTTGCCAGCATTTGGGCCATAACCTTCTAAACCTTTCCAATCCATGTACCTGTCCAACTGTC
>M00285:128:000000000-BF978:1:2104:26934:12327_1:N:0:46
GATCTACACTCTTTCCCTACACGACGCTCTTCCGATCTCGACTACACGCTTTCCCTACACGACTCTCTTCCGAACTGGAC
TACACGCTTTCCCTCCACGACGCGCTTCCGAAATAAATAGGAAGAGCTCCTGGCAGGGAGAGAGTGAGAAAAAGAACAAC
TCCAGACTGTCTAACGGAATTGGGAGGAGCCAGTCAGGGAGTAAGCACGAAGACTACTCAGACGCCAGACGCGAACGCCC
GTGACGACGCTATCACAGATGCGTAGTAGCACGCCGTGTAGTCACGGAGAAAGAGACCG
>M00285:128:000000000-BF978:1:2104:22116:12328_1:N:0:46
TAATCCAAAAATTGCAGTAATAGGGTGAGGTTGTAAATCGATCTTCAATATATCTGAAATAATATTAAAAATGTATTTCC
AATATTTTTCCAAATAAGGACAGGACTAGACCATATGCGACAAAGAAGCCACGTTCGATTTACATCTGTCACATAATAAT
CTATCAAAGAAGTAGCTATTTTATCCCCCAAGAACCACAAACAGCCAAATCCAAAGCTGTACAATACACACAGAAAACTC
A
>M00285:128:000000000-BF978:1:2104:18435:12331_1:N:0:46
GATCTACACTCTTTCCCTACACGACGCTCTTCCGAACTGCTTTACACTCCGTCCCTACTCGAATCCCGTCCGCTCCATGA
CACAATACGACCCTACTCCGATCCCTTCCCCACCCAGCCACACCACGCCCACCTCCCGATCCCTACCACACCCGAGTCGT
GCTGCGCAGGTCGCCGAACACGTCTGGACAACAGACACGTCAGTCACCAGTGACATATCAATCGCTTCAGACACACGCGG
TGAGCAAAACGACGAACCGTGGCAAGCAAGAGTACGGAACCAAGATGACAGCTAACAGT
>M00285:128:000000000-BF978:1:2104:6411:12333_1:N:0:46
CACTGGCCTGCTCTTCCCTCAGCCATGTTTCTGTTATGGCCATGACATCCCAGTCCCCAGAGCCAATCCACATTCTTAGT
TCATTCACCTTACCTGTTAAATTTTGTGCATTGGAATAAGTGCAGTTTAACTAGGTATTCCTTTCCCTGCCTTCACTGTA
CCTCTGGCTATCCTGATTACTAAACTTGCTCTCGCTGACTACTACTTTATCCCATGGCTTGTTTCTGCTCAGAGTTGCAT
CCCCCTGCCAATCTAGTTTAAACACTCCTGTGTAGCACTAGCAAATTTCCCTGCAAGAAT
>M00285:128:000000000-BF978:1:2104:25882:12338_1:N:0:46
GCGGCTTCGCCGTAGTCAGCCCCCCCCCGCCCCCCCACAAGCCCCTCCCAGCCCAGCCAGAGGGTACTCACTGCAGAGGC
TTCTCCCCGGTGTGGATCCGGCGGTGGATGATGAGGTTGCTGGTGGTGCGGAAAGCTCGGGCACAGAACTCGCAGATGTA
GTCCCGCTTGTCTTTGGGGGGGTGGGGGGTGGGGGGGGGGGGAAGGAGGAGGAAGGGGGTGAACACCACCACGTTTAAAT
CCCCCCCCCTTGCCCCGTCGGAGTGATCCCAGGGAACAAGGGGGGGGGGGGGGGGGAGCG
>M00285:128:000000000-BF978:1:2104:17438:12338_1:N:0:46
TTCAATTTTTTTTCCCTTTGAATTACATTAAGACCAGAGGAAGGAATATTTTAATCATTTTTTATGATGCTCATGTACTC
AGAAGAAGATCCTGAATGAATAGTACCCTGAATATTTCAAAATAAATCAACAATGTTGAAAGATTGAAAGAATTTGATCT
TGGTCGATTTCCTTTTATTTCTAGCTCATTTCTTTTCCAGAAATGAGTTAACAGAAACTGCTGTGGAATTTTGGGTATTG
CCAATCATGAACAGTAACTGAACAGCAGCTGGA
>M00285:128:000000000-BF978:1:2104:20561:12338_1:N:0:46
ACTGGATTCTTCCTCCTTCAGCCCTCAGCCTCTTCTACCCATCACCTCTCAGTTTATTACATCTTCTCCCCTGCCCAGCC
CCACCCCCCCCACCACCCCCCCCCCCCCCCCCCCCCCCACCCCCCCCCACCCCACCACCCCTACCCTCACCAGCCGCCCC
CCCCCCCCCCCCCCCCCCCCTCCTTCCCTTCCCCCCCTTTTCTTTCTTCCTTACCACTCCTTCCCTCCCTCCATCCCTCC
TCCTCGCGCTGCCTCTGCCACGCCCGCTCGCCCCTACGTACCTTCATACACGCAACCCCC
>M00285:128:000000000-BF978:1:2104:16616:12338_1:N:0:46
ACCACCGGAACCTGGGGATAGATCCCAGGTGCCGGGTGCTCGGATCGAGTCCACAGCGTTCCAAAGGGGGAAGAGAGGCG
AGCCGCCCAGAAGACGTGGTCCACATGGGTACCACCGACAGAGGCAGGAGGGGTGACGAGGCCCGCTCAGGAAGCTCGGT
GCTAAGTTGGACGACAGGAACCTC
>M00285:128:000000000-BF978:1:2104:5777:12339_1:N:0:46
CAGACTTTAATGTTTGTCCAAAGTGATTTGAGTTGTGCACAGCAGACAGACAGCAGTTGCATATGGAATCCCCAGCTACC
AGTCAATTCTATTTAGTCCATATTTTATGGAACAGATTTCAGTCAAATTGCTATGCTCCCCCATACACTTTATTAAAGGA
ACAACCTGTTTAAATAAACAAAAAAAAAAAGAGGCCTTACCTTCTTCTCCAAATAAAATCAACCCTGAAACAATAGCCCC
ATCTACTGTACTTGTAGATTCAATTACCTCGGTCAAAGAGAGGGAAAATAAGAGAGAAGG
>M00285:128:000000000-BF978:1:2104:16683:12341_1:N:0:46
TAAATCTGTTTCTCCTAGTCCTTAAGCCAGTAACTTCCCTCTCGTAACCCTATCTAAATCCACTATGATAATGAGCACTG
CCATCAAATCTGCTCTCAACCTTCCTTTTCCCAGGAACAACACCAGATCCCTGAAGCTTTAATCTGTCTTTCCCAGAACA
ATTCTATTAAATCTCTTCTGTTCGCCCTGTAGAACATTCACATCCTTGCTGGATCATGGTGATCAGAATTCAGGGCAATA
CTCCAGTGAGTACTAACTGGTGTTTTGGAAAGCATCAACTATTTTTACACTCCTGCATCT
>M00285:128:000000000-BF978:1:2104:23060:12343_1:N:0:46
CATATAACATGACACATAATTACAAGTACAATAGTTGCATCATATTCAAGACATTGATGGTGCCTGTCAATTGTAGTAAG
GCTATGCACTGATTTTATTTAATGAGCCTTTAATGTTCTGGCAACAGTACATTGTCACAGATACTAAATCAGTTCTTAGC
ATTATGCTGTTTGTATCAGGCACACAACAATATTACTAATCAATTCACACTGAAAAGGGATTGATATTATACAGAGCTAT
CCATTCAATTCAGTAAATCTAAGCAAAATAAAATGCTTCAATTCTTTCACAATGAAGTTG
>M00285:128:000000000-BF978:1:2104:2290:12345_1:N:0:46
CCCAACGTTTCTCTCTCACTTGAGCTTCTTCAGGGGAATAAAGTCTAACAGGTTATTCTTCCAAGGGTGGGCTGCTGGGC
CCCTCGTTCTGGGAAATGCTACCTGGATCCTAACTGGATGAGTCTTTTTCTGAAAACCCACCTCAGGTTTGTCCGGTTTG
CTCTGCTCTTCAAGGGG
>M00285:128:000000000-BF978:1:2104:6434:12347_1:N:0:46
ATTTGGTATTTGGCAAAAACAGACTTTTTACAGATAAATCCATTGATTTGCAACTTTTTACACTAAGCCCATTGAGTAAC
TATTGACAAAAATTGTAATGGATGTATCCCATGGTGCTGCGCCGTTTGGAAATAGTTATTTGGCTACACGCCTTACGCCT
GAGATGTTAATAGCTCATATAGCAACAGATTTCCTACTTGGCTAAAACAGCGTTTTGAA
>M00285:128:000000000-BF978:1:2104:26473:12349_1:N:0:46
CCCTGGGGAAAAATATTCTGTCTACCCACGTCTAACCTCGCATAGTTTTGTGAACTTCTATCAGGCTTCCCCTCGGCCTC
CAATGCTCCAGAGGAAACAGCCCAAGTCTGTCCAACCTCTCATACACTTTAATCAAGGCAGCATCCTGTTAAACCTCTTC
TGTACCCTTTTCAAAACTTCCACTTCCTTCCCGTAATGGGGTGACCAGAATTGGACACAGTACTCCAAATGCAGGTTAAC
CAAACTTTTATATAGCTGCAGTGTGACTTCCTTACACTTATACTCAATGCCCTGACCAAT
>M00285:128:000000000-BF978:1:2104:15851:12351_1:N:0:46
CCCGTATGTCTTTTGGAATGTGGGAGGAAACCAGAGCACCCAGAGGACACCCACACAGACACGGTGAGAACATACAAACT
CCTTACAGACAGTGGCCAGAACTGAACCCGGGTTGCTGGTGCTGTAAAGCATTATGCTACCGCTACA
>M00285:128:000000000-BF978:1:2104:22146:12351_1:N:0:46
GATCTACACTCTTTCCCTACACGACGCCCTTCCGATCTGAACTACACTCATTCCCTACTCTACTCTCATCCGATCTCATC
ATGTCGAATATCATAGTTTGCTATAATACTACTTTAACTATATAATTTTTGGAAGTGGGGGAACTTGTTGAGAATACCGA
AGAGGTAGCAATACAAGACGTGGACGTCTCACGTGAGACAAAGCAACTAGCGACAATAGCAAAAGAAATAAAACCAGTTG
ACACGGTATGAGAGCTACGAAGCGTATGTTGAGATAACCAACATGATATGTGTGTACACC
>M00285:128:000000000-BF978:1:2104:21192:12353_1:N:0:46
ATTTCCTTCAGATATTTATTGAAGACATTTGGCCCATCAAGTCTGCACTCAGAGCATTCCAAGTCCTCCATTAATTTTCC
CTGCAACCTACTCACTCCACATTCTCACCAACTCCCTCCCCTCACCAGATTCTACCACCCATCTACACAATGGCTAGTTA
ACTTACCAATCAGCATGTCTTTGGGATGTGGGAGGAAGCCAGAACAACC
>M00285:128:000000000-BF978:1:2104:21452:12356_1:N:0:46
GGACAATAGTAGCCATTGTCTGTGGAATACTGTTTTTCTATGTCTGCTGAAGAAAATAGTTAGTTAATTATTTAGTGCAT
CTACTTGTTCATTTGTAAACATGTTTATTATATCAAATTAATAATTGCTAAACACTAAATACAGTAAAACTCCAATCATC
TGGCACCACTGGGACTTTGGTCCCAAATTTTCTGGACTATTCAATGTTATTCTTAATACTCAAAAGACTCTCATTTCATT
TCTTGTGAATTTTTCAGTGAACCCACTGAACTTGAAGGGAATGTAAAATAGAATCCGGTG
>M00285:128:000000000-BF978:1:2104:25698:12356_1:N:0:46
CTCAACACCCCCACCACTGAAGGCGAACGTGCCACACACCTTCTTTACCACCCTATCCACCTGCGTAGCCACTCTCAGTG
AACTATGGACCTGCACCCGTAGATACCTACCTACTGTCAACTGTGTACCTTCACCTTTCATTTGAGCTCCCAAAGTGCAG
CACCTCACATTTACGTGGACTAAACTCCATCTGCCCCTTCTCTGCCCAGATCTGTAACTTATCTCTATCCCACTGTATCC
TTTGATTGCCTTTTACTCTGTCCACAACTCCACTGATCTTGGTGTCATCCACAGAAT
>M00285:128:000000000-BF978:1:2104:2001:12356_1:N:0:46
AGTGGACAGCCAGCACCTTTTACCCAGGGTTGTAATGGCCAATACCAAGGACCATCTGTTTAAGGTCAGAGGAGGAAAGT
TTAGGGGAGATGTCAGAGGTAGATTTTTTTACACAGAGAGTGGTTGGAGCCTAGGACACACTGCCAGGTGTGGTGATAGA
GGCTGATACAATAGGGACATTTAAGAGACTCTTAGATAGGCATATGGATGTAAGAAAGTTGGAGGCTTGTGGGCTGTGTC
GGAGGGAAGGGTTAGATTGATCGTGGAGTAGGTTTATACAAGTCGGCACAACATCGTGGG
>M00285:128:000000000-BF978:1:2104:20581:12357_1:N:0:46
TGACCAACAGACAGTTGAAAGCGATTGTTACGTGATCCAGTGAAAATGCCCGACGAGAAACAAATCATTATGTGTACCGT
TTCATAAAGATCAATGTCCTCAGTATCTGAGCTTCCGTTGAGGGAGAGATGATATACTGACCTGGTCAGTATGCGGAATC
AGCCGAGACTCCTGATATAGATCATTGCTCTGTGCTCTGTGACAGTGTCGCTGATAATTTTGTGGTGACCG
>M00285:128:000000000-BF978:1:2104:4536:12357_1:N:0:46
GCTCTGGTTTCCTCCCACATTCTAAAAGACGTATGGGTTAGGAAGTTGTGGGCATGTTATGTTGGCGCCGGAAGCATGGT
GACACTTGCGGGCTGTCCCCAGAACACTCTATGCAAAAGATGCATTTCACTTTGTGTTTCAATGTACATGTGACTAATAA
AAATATTTTGTCTTATCTTCTCTTACCTATTGAAACTATAAATGGAAATAACAATAAATACATCACGGGTATCTTTCCTG
CCATGGATGTTAAAATACTAGGTTA
>M00285:128:000000000-BF978:1:2104:11649:12357_1:N:0:46
ATATATTGAGGTTTCCATATTCAGTGGAAAAAGTTCACTCTTATTAAAATTTAGTCGATAACCAGAAAAAACACTGAATT
GATCTAATAATAATAGTACTGCAGGGATTGATTCATCTGGATTTGAAATATAAAGTAATAAGTCATCTGCGTAAATAGAT
ATCTTATGAGTCATCTGTCCACGAGTAATACCGCGTATATTTAAAGAGTCTCGGATTACAATAGCCAAAGGTTCTAAAGC
AATATCGAATAATAAGGGGCTTAACGGACAACCTTGCCTAGTACCTCGAAAGAGCCTAA
>M00285:128:000000000-BF978:1:2104:4917:12357_1:N:0:46
GAATAGTGTGCATGGTTCTGTTTGCCACACCATAGAACAATACAGCACAATGCAGGCCCTTCAGCCCGTCATGTTGTGCT
GCCCTTCAAACCACACCTAAGACTATCTAACCTCTTCCTCTCACATATCTCCCTATTTTAAATTCCTCCATA
>M00285:128:000000000-BF978:1:2104:5768:12358_1:N:0:46
GTCTGTTGCACTTCTTCAAGGAAGCCTTGAGCACATTCTTTAATCTTTTTTCTTTGTTCATTGGATCACTTCCTCTCATG
ACCGAGATTGGAATAAATTATCTGTTCTGGGAGTCTGCTATCAGGTTGGTCATGCGAATGACATGCCCTGCTGTAACATA
GTCAACCGTCAGTAAG
>M00285:128:000000000-BF978:1:2104:9816:12358_1:N:0:46
TATAAGGCAGAACATCATTCCTTTGCGCACTTGCAGCAGCAAATCAGAGTTTCATTCAGAATATATAATTCCATTCTGAT
TTCGTTTGGCTGAATCTAGTAAGGATTTAACAATCTAGTGCTGAAAATAAATCCTGTGCATGCAACATCCAAAGCTGAAT
ACAATTTTCATTCTTACGCAAAGTAACTCTCTGGTGAAAATGGCCTCACACTGACTGCATTATGTAAACATGAAATGAAG
CTTACTTCAGAATCTTTCTTTGAAGTAAACTACACATCCAGGGAATAGTGGATAATTA
>M00285:128:000000000-BF978:1:2104:18794:12358_1:N:0:46
TAAGTTAACATGAATAAAATGTTGTATATTTTAGGCACCTGTAAGATTTTATTTTACTTACAGAACTTTACGTAAAGACT
ATGAAAGTAAATAAGCAGTAACCACACTTCATTCCACACACCACAGGTTCATATTTGACTAGAACTTACCTGCAGTCAGA
GGGCTTGACTAATTTCTCCCAGAAACTTTCATTTCAGGGTGAAATACACTTTACTAATCTTGCATTTTCAAAAG
>M00285:128:000000000-BF978:1:2104:4492:12359_1:N:0:46
CACACAGAGACCCAAGCTTCTATCTTACCATCCCCAGTGAGCAATGTTTCCGCAGGCTTAAGGTTCACCAAGACAGTTGT
CACAGACATCTGCCACCTCCTGAGGTGTCAATTGCAGACTCACAACCAACCCTGCATTTATCTGCCAGCTGAGGTCAAGG
TCACTGCTACACTCAACTTCCTAGCCTCAAAACAATTCTAGGTCACTGGCACTGATCTATGCCATTTCCCATAGATTCCT
GCTCACCAC
>M00285:128:000000000-BF978:1:2104:3447:12359_1:N:0:46
GTATGAGAGGTCCATTCAAGATTCTGCTATCAGTGGGACAGAAGCTGTCCTTGAGTCTGGTGGTACGTGCTTTCAAGCTT
TTGTATCTTCTGCCCGACAGGAGTAGGGAGGAGAGAGAATGACCGGGATGGGAGGGGTCCTTGATTATGTCGGCTGCTTT
TCCGAGGCAGCGGGAAGTGTAGATGGAATCCATGGAGGGGAGAGATCGGAAGCACACGTCTGAACTCCAGTCACTCCGCG
AAATCTCGTATGCCGTCTTCTGCTTGAAAAAAAAAAGAGAATAAATGTATTAAATATAC
>M00285:128:000000000-BF978:1:2104:21935:12359_1:N:0:46
GGCATCCATCAGCCTCTGGAACGTTTGTGCGGCGTTTTTCAGGCTGAAAGGCATCCGGAGGAACTCAAACAAGCCGAATG
GTGTTATGAGTGCTGTCTTGGGGATGTCTTCGTGGTGTACTGGGATTTGATGGTACCTCCGGACAAGATCTATTTTGGAA
AAGATGTTCGCCCCATGCAGGTTTGCTGCAAAGTCCTGAATGTGAGGGACGGGATAGCGATCGGGTGTTGTAACTTCGTT
CAGCCTACGGTAGTTGCCACATGGTCTCCAGCCTCCGGCTGCTTTGGGCACCATGTGG
>M00285:128:000000000-BF978:1:2104:11081:12359_1:N:0:46
GGTTTAAGATTGTCACATGTACCGAGACACAGTAAAAAGCCTTTGTCTGCGTGCCATCCTGATAGACCATACAAGTACAT
AGAGGTAGTGCAAAAGGGGAACAAAATGGAA
>M00285:128:000000000-BF978:1:2104:25358:12360_1:N:0:46
GACAACCCTCAAAGTGTTTGAATAAAGTTTATAGGATTCTCAGTTCTGAAGACTCAGACTTTTAATTGCTTTCTTAAGTT
ACAAGCATTCAACTTCTGCATTGCTCCAAGTCATTCAAAAATGATCTTTCAGTAAACAAGAGCCTTATTCAATCATCTAA
ATTTGCTTTGAAAGCTAGCCAGCTCTCTAATGTACAAGACACAATGAGTTAGACTATTTGTGCAATGAACAGCCTCAGCA
CAAGCCACTGGAC
>M00285:128:000000000-BF978:1:2104:22722:12362_1:N:0:46
ATCAATGTACTTTGTGGCCTCCTGAAAGAATTCCATCCGGCTCGTGAGGCACAACCTGCCCAAACAACGCCAAGTTGACT
GTCCCTAATCCGCCTATGGGCCGATATATTCCCATACATCCTGTCTCCTTCTCCAGTAATTTACCCACTGCTGAAATAAG
ATTCATTGGTTTGTAATTCCCAGTGTTATTCCTACTCTCTTTCTCAAACAAAGGAATA
>M00285:128:000000000-BF978:1:2104:13244:12362_1:N:0:46
CTGGCTTTTTTCTCTCATCTGTGATATGCTGTGAACAAGCAACTTTTGTCCATTTGCTCCAGTAATTTTCCTGCATTTTG
TCTCTATTGTACTCATACACAGGCTATTTGACTGTATGGGGCATCACAGAAAATCTCAACCCTCAGCTGCTCACATATGC
AGTCTTTCCAGCAGGATTTGTGATCTAGGAATCTGAACTGGAGCTGACGGCATTCACCTTCACCTGCCATGGTG
>M00285:128:000000000-BF978:1:2104:15259:12363_1:N:0:46
TCGGTTCTGGGACCTCTACTTTTTGTTATAGATGACTTAGATGAGGGGGTGGAAGGCTGGGTTAGTAAGTTTGTCGATGA
CACTAAGATCAGTGGTGTTGTGGATAGTGTGGAGGGCTGTCGGAGCTTACAGAGGGACATTGATAGGATGCACAGCTGGG
CAGACAAGTGGCAGATGGAGTTCAATCTGGAGAAGTGTGAAGTGGTACACTTTGGAAGGACAAACTCCAGGGCAGAGTAC
AAGGTAAATGGCAAGGTACTTGTAGAGGAGCAGAGGGATCTGAGGGTTCATATCCAC
>M00285:128:000000000-BF978:1:2104:22443:12363_1:N:0:46
GGCTTTATATCAGAAAAACTGCTGCCTCACAGTATTCCTCTTGGGGTTTAACTTGCCTTGTACGTAGGTGTAGCTTAACC
TCTTGATTACACTGAAAGTCTGAGATCCCCTGTGGTTTATTAATTACTTGTTCACCTGTCCTGCCGTCCTTGAAAAA
>M00285:128:000000000-BF978:1:2104:24040:12364_1:N:0:46
ACAACCTCAGTGCTTTGACCTGTGTGTCAGGAAGATCAAGTGTTTGAGTCCCACTCCAAAGCCTTGAGTGACCAACACTG
ATGGTTCAAAGCTGTTTGATGCGAGTTCGAGAGAGCAGAGGGGCTAACGGTCCAGACTTCATGCCCAGCTCATAGACCTT
CTGTGGCACTTCCAGCAATCATTTAAAGTTACCAAAGTATCTCCTCCCAATGGCTACAGAAATCTTTCTTACCTCAGGCC
TCTTGTTCCTTGATGTATTAGGAAACAGATTTGATTTTTTAAACATTCAGTTGTATTGA
>M00285:128:000000000-BF978:1:2104:24142:12364_1:N:0:46
ATCACCATCTGAGATACTATCAATAACAGTGGTGTCATTGGCAAATTTATAGATGGTGTTTGAGCTGTGCTTAGCCACTC
AGTCATGAGTGTAGAGAGAGTAGAGCAGTAGGCTAAGCACACATCCTTGATGTGCACCTGTGTTGATTGTCAATGAAGAG
AAGTTGTTGAG
>M00285:128:000000000-BF978:1:2104:25124:12368_1:N:0:46
CTTTTACCCTCAACCAACATTTCCGACTCCTGAGAATCCTGATGGGCTGATGTCATTTTGCAATAATTATCACTTCACTT
GTTCCATCGCAGAGTGAAAGTCAGAACCAATCACATCACGGGCAACATCACTGACCAAC
>M00285:128:000000000-BF978:1:2104:18244:12369_1:N:0:46
GAAAGGAGGTATTTGAGGTCTTAGCAGGCATAAAGGTAGATAAATCCCCAGGGCTTGATGAGATTATTCTCAACACTGGT
GCCCCACATGGCTGCATCCTCAGCCCTCTACTCTACTCCCTATACGCTCACGACTGTGTGGCCAGATTCTGCTCCAACTC
CATCTACAAGTTTGCAGATGATACCATCGTTGTGGGTCTTATCTCCAACAGCAATGAGTCAGAGTACAGGAAGG
>M00285:128:000000000-BF978:1:2104:18214:12370_1:N:0:46
GGAGATGTGTAAACTTTGAATAGTGTGTATTGGAAATACTGATTTCCTTTCAAGGAAAAGTTAATAACAAGGGAGGCATA
GATTTAACAAAACCAGTAACAGGAAAATAGAAGTTTGTTTTTTTAATCAGGAGGATGGTGAGGAGCTGGAATTCACTGCC
TGGAAAGTTATTAGAGAGAACCGAGTTAAGGAAATACATTTAAAAAGTACTTAAATAGACAACTAAATTTTTTTGACTTA
TTGAGGTTGCTTTCAGGTAACTTGGCATAATTTTAGTTTGGTAGAACCTACTAAGCAAGT
>M00285:128:000000000-BF978:1:2104:17173:12371_1:N:0:46
ATGCGCAGCATTTCTGAGTTTTATAAATTCAGTAATGACCTGAGAGCCTGGTAAACATTGCAGCTGGCCACACCACTTCT
AACATTTCTTGCTCTTGAAAGGCAATTATTGTTTGATTGCTGGTTACTCAACTTTAAAGCATGAGCATTCTAACTCAAAG
GGAAGGTTGTGGTTAAAGCCAATTTGAGTGACTTGAGTATAAAATCTCACTCTGGTAACTGAAGAAATGTTGCAATCCCT
CGTGGGGCATTAAACTTCTCTGGTGGGTAAAAGGTCCAGTGCTCCTTATCCAGGTAACTG
>M00285:128:000000000-BF978:1:2104:4584:12371_1:N:0:46
ATGTTGTAAGGGAACCACAAAACAAAGAAAACAGTGACTAACATGATGACCAGTTTTAAGGCTTTGTCCTTGCCAAAGGA
TCTGGACTTGAGGAGGACAGAAGCAATCCGAGTATAAAAGAAAATCATTGCAAAAAATGGAATGATAAATGCAATGATGT
TGACCTGGAGTTGGATTGTTGTCTTCCAGAACACTAGTTGATCACTGCCATAGTGACTGAGACAGGTGTACCTATCACCA
ACTTTCCTGGACTGGCTGAAGATGAATTCAGGGATTGTAACCATCATAGCCAGGGTGCAC
>M00285:128:000000000-BF978:1:2104:12249:12372_1:N:0:46
GGGAACACATGGTGAGCAGGGAATACGTTGTACTAAATTGAATGTCGCAGAAATTCCTTCCAGGCAAAGCTGTGATTAGT
GTTTTAGGCCCTGGAGAAAGGGAAGGGAGGAGGTAAGTGGCAGGTGTTGCAGTCGGACCCTCTGACACCTTGGCCAAATG
ACCTCTGTTTGGCTGGGTGTC
>M00285:128:000000000-BF978:1:2104:2244:12373_1:N:0:46
AACAAAGCTGGTGCTATTATGGTTGGTTTTGTCCTCTGCAGCCTTTGAAATTGGTAAACATCAGAACTGTCACTGAAGTA
AAACCCAATTTACCAGAAAGCTCAGACATTTTCCCATCAAAGCATTTTTGTTGTGCTAATGGTCAGAGATCAAACATTTC
TATATCAAACAGTTCATGATCTTGCAACAAACAAGCTGAATGATGATCGCCCAAAAGGAAGCTTGCCTCAGTAAGGAAGG
TT
>M00285:128:000000000-BF978:1:2104:22892:12374_1:N:0:46
TGAGGCGATTGGTAACAGTTTTTCGACTGTATCTCTTACCCCTGAAAAATTACACGCTCATAAAACACAGGCTTTCCAAT
TTGGCTAAAACATCGTTTTAAAAGCTAAAACCATTGCTTTGCCACTTTCAACTTAAACCGCATACAGTAACAATTGGAAA
AC
>M00285:128:000000000-BF978:1:2104:12109:12374_1:N:0:46
GATTTATAGTGGATAGATTCTTAAATTCTGATGGCACTGGAGATTATAGAGCGAAGATTCACCAGGATATTGCCTGGATG
GAGTGTTTCAATTATAAGGAGAGACTAGGTCTGTT
>M00285:128:000000000-BF978:1:2104:20948:12376_1:N:0:46
AAGAAGGGTTATCAGGGAATTCAGTTTATTTTGCCAGTGCCTTTCTAATTCTCCCAACTGCTGCTATTGAATACTAATTC
AATAAAACCAAATACACAAGGAGACAAAATAACAGTCTTTAATATGGAAAGAATGCACTACAAAATGGGATTCAAAAACG
GCGAGTTGGATAGGTCATTAAGCTACTTCAATAATTGAAGAGGTATTTGAACACTCAACAGTAACAGCAGTAATTACAAA
TAAGTTGTGAGTGAACTTAAGGTCAAGGAAAATTTAAGGCAGCCCTTTCTTTCAAAGTAC
>M00285:128:000000000-BF978:1:2104:18736:12378_1:N:0:46
CTTGTTTTTCTCTCAACGCCACCTTGCTAACTGTAAATCCGTGAGAAAAAAATCAAATGACACAAATCTGTGCATTCATG
TTCCAGCAACTAAACCAGAATCAGGTATAAAACATACTATAAATGAATAGAGCTTAATCCTTTTTCTAAGTAAGGAGTAA
TTGAAAGCTTTAATTATGTGAGATAAAAACAAATCCTAATCCTGTGTGTATGTATCAAACATATCAGTTTGTCTTATGTC
CTGTATTTCACTGCTCTTTAGTGAAACATCTCATTACACTAAAACAACAATTGGCTAAC
>M00285:128:000000000-BF978:1:2104:2765:12381_1:N:0:46
TTTTGTTTCTTTCTAGTGCATTTTACCGCAATTGGCAGTGGACTTTTTCTTTACAACTTGTAATCATCAATTATTCTAAT
TCCCATTGCATCAACTGTTCTCATTCTGATGGTAAACACACAACTATGATGCAAGCAAATTATTTTCTTATTGGATTTGT
ATGAACAGACTCAAATAATCTTTGCCACCAATTTTATATTTACAATTTAAAAATAAGATGTGGAGTGTTGAGAACAGCAT
GTGAATATTGCAATAGTTGAACTGAGGATCCAGTAAGTCAGTAATTGCAGGATGGGTGTT
>M00285:128:000000000-BF978:1:2104:2621:12381_1:N:0:46
CACACACACAATGTCCCATCTTAAAGGGATATTTGCCTATAGTAAGCTACTTTGTAACATCACTCCTAGGAACTTGAAAC
TCTCAACCCTCTTGACCTCAGCGCTGTTGATGTAGACAGGTGCATGTACACAGTCCCCTTTCCTGAAGTCAGTGACCGGA
TCTTTTGTTTTGCTGACATTGAGGGAAAGGTTGTTGTCATGACACCATGTTACTAAGCTCTCTATCTCCTTCCTGTACTC
TGACTCATCATTATTTTAGATACGGCCGAATACGGTGGTATCATTTGCAAACTTAT
>M00285:128:000000000-BF978:1:2104:28900:12382_1:N:0:46
TCAGCTGTAAGGTGGGTGGAATGGCACATCTGGTTTACTTACTCTCTCTACGGTGCTCTAGGAGGGAAAGAAGAGATCTA
TGTGTGAGACTAATAGCAGTTGTCAAACAGATGGATGGAAAGCAGTGCTGAGAGTGCCTAAAGGAAAGGCATGGCATTGT
ATAAAGATGAAACTGCGCATCACTGTTGTATGGA
>M00285:128:000000000-BF978:1:2104:14121:12383_1:N:0:46
GTTGTACAGGACAGAAACAGGTCCTTCAACCTACTGAGTTCATGCTAAACATTTGTATTGATTTATCCTACTATTTATTT
AATATTTTATACTAATCCTATTTTATTCTCCTAAACCACATTAACTCCTTTCAGATTCTACCAGTCGTGTATGCAATTTA
CAGCAGCTAATTAACCTACCAATGCACATGTCATTGGAAGTCAGAGGAAATTCACACAATCACAGGGAGATTGTACACAC
TC
>M00285:128:000000000-BF978:1:2104:7437:12384_1:N:0:46
TTATAAAACTCTAGTTAGGCCGCACTTAGAATATTGTGTTCAGTTCTGGTCGCCGCATTATAGGAAGGATGTGGAGGCGT
TGGAGAGGGTGCAGAGGCAATTTACCAGGATGATGCCTGGATTAGAGGGTATGGAATATGATGAGAGGCTTAAGGTGCTA
GGGCTCTACTCGTTGGAGAGGAGGAGGATGAGAGGGGACTTGATAGAGGTGTATAAGATATCGAGAAGAATAGATGGAGT
TGACAGCCAGCGCCTCTTTCCCAGAGTGTAGGCACACAAGACGAGAGGGCATGGCTAGA
>M00285:128:000000000-BF978:1:2104:4264:12384_1:N:0:46
GATCTACACTCTTTCCCTACACGACGCTCTTCCGATCTGGACTACACGCATTCCCTACACGACTCCCATCCGATCTAAAA
TCCCCTCCTACCCTACACTGCTCCTATCAGGTCTAAATACATTACGCCTAGCCCAGACGGCAGAGCCGGTTCAGGACGCA
AGTCTGTGACGTGCTGTCATAGTAAGATGAGCCGGGGACGCCGCGGCAGGTAGCTGTGGAGGTTTATGACCCAGTGCTTT
GTGTGGAGCTCAGACAGGCGGATGTATGGAAACGTTGAGAGCACACGACTGAAGTCAGAC
>M00285:128:000000000-BF978:1:2104:29610:12384_1:N:0:46
CCCCTCGTGTTAGCCATTTTTGCCCTGGGAAAATGTCTCTGACTGTGCACTCGATCTATGCCTTTTGTCATCTTGTACAC
CTCTATCAAGTCACCTCTGATCCTCCTTCTCTCCAAAGAGAAAAGCCCTAGCTCACTCAACCTATCGCCATAGGACATGC
TCTCCAATCCAGCCAGCATCCTGGTACATCTCCTTTGCACCTCCCTAAAGCTTCCACATCCTTCCTATAATGAGGCGAAC
AGAACTGAACACAATACTCC
>M00285:128:000000000-BF978:1:2104:16945:12385_1:N:0:46
AACCCAGCAGTGTTTATGCTAATTTGTCTACATCTGATTGTAATCCCAAGCAACGACTATCATTAGCACCAAAGCAAAAC
AAAACTGGAGTGCAAATCTAAAATTAAAAGCAGAAAATGTTTGTTGGTTTATTATCATCACGTGAACTGAAAAACAGTGA
AAAGCCTTTGCTTGCGTGCCATCCAGACAGATCATTCCATACCGAAGTACACC
>M00285:128:000000000-BF978:1:2104:13962:12387_1:N:0:46
ATCAGTGAGTATCTATAGGAGGCACTGCCTCAAGAAGGCAACATCCATCATCAAAGATCCCCACCATCCGGGCCGTGCCG
TCTTCTCACAGCTCCCATCAGGCAGGAGGTACAGAAGCCTGAAGTCCCACACCACCAGGT
>M00285:128:000000000-BF978:1:2104:11467:12387_1:N:0:46
CCCCTCCCCCAGGACCACCACTGCAGATATCTTCAAGAGATGGTGCCTCAAGAAGGCGGCATTCGACATTAGGGCACCTT
GCCATCCGGAACATGCCCTCTTCTAGTTACTACCATCAGGGGAGGAGGTACAGGAGCCTGAAGACCCACACTC
>M00285:128:000000000-BF978:1:2104:28818:12389_1:N:0:46
TATGAAAGTATTGAATAAATGGACTCCAAACATCTTCAAATTTAAGCGAAGAGTCAACAGTACCACTCCTAATTTTTTCC
AAATTAAGACATGATATAGTTTGAGAGAACCATTGAAAAGTGGTAGGGGGTATTGGATCCTTCCATTTGAGCAGGATGGC
TCGTTTGGCCATCAATGTAACAAAAGTAATCATACGATTAGCAGAAGCAGGTAAAGGGCCAGACTTTATCCATGGTAATC
CAAAAATTGCAGTAATAGGGTGAGGTTGTAAATCGATCTTAAATAGATCTGAATTAATAT
>M00285:128:000000000-BF978:1:2104:16083:12389_1:N:0:46
GAAAAGCAGGCGGTCAACGTTTCGGGTCAGGACCCTTCTTCAGGACTGAAGATAGGAAAAGGTGAAGACCAATGTATAGG
CGGGAAAAACAGAGCAGTGATGGGTGGACAACAGAGGGGAGGTGGGCTAAGCACAAGGTGGTGATAGGTAGATACAGGTA
AGAGATAGTGATAGGCACGTGCAGGGGAGAAGGGGAGAGCAGATCCACCGGGGGGATGGTTCAAAGGTAAGGAAGAAAAA
GGTAGAAAGAAAGAGGCTAGAAAAGGCAAGAAGAGAAGCATGGGAGGGCGGAGGGGTGTG
>M00285:128:000000000-BF978:1:2104:23260:12390_1:N:0:46
TACATGAAGGCGAGATATCGTTTCTCTACAAGCCAATGTGCAAAAGACATCAAAGACAACAAACATCAAAACATTAACAG
CCCCCAGCCTCACCCCGCACCGACGACAACCTCCAACCCCCGCAGTCCCACAACCTCAGGGCCCACAGTCCATCAACAAC
>M00285:128:000000000-BF978:1:2104:19103:12391_1:N:0:46
TGCAAAAGAAGTATTTCACTGTGTGTTTCGATGTACATGTGACTAATAAAGAAATCTTATAGTTTTTTTAATGCCATTGT
ATGTTAGGTGTTACAAACTATTTAAAATCTCTCAGTTTCTGCAATGGCAAATGTTAGTGGCAGGGCTTTGCCAGTGGTCA
AAGCATTCAAGGATGTTTTGAGGATGTGGTTTCCTATGTGCAATTGGAGGTCCTGCACCCAGTCGTATCTGATGTCCAGG
ACATTTTGGGCCAACAAGATAAGTCCTCTATTTCTGAACTAGGTAAGTATAGGTGTTAGG
>M00285:128:000000000-BF978:1:2104:20869:12393_1:N:0:46
GGCACTGCTGAATGTGGCCTGAGGGGTGTGGGAAAGGAGGGAACAACTGTCACTGCCATTCACAACCGCCACACTGGACA
TCCAATAGGTGAAGAGTGTGTGAGGATCACTTGCCACAGTGGAAGAAAGACTGAATGATCTCAGAGACACAAGGCTTGGT
ACCTGAGGATGTGTCTCCTGCTGGGACAGA
>M00285:128:000000000-BF978:1:2104:12428:12393_1:N:0:46
GCCCACTAACTTGCTCGAGGCTCTCTCACTGGTAGAAACATTAACATTTACCCACTCATGCCCCCTCAGGAGCTTATAAT
ATTTCAATAAGATCACCCTTCATTCTTCTAAGTGCCAAATAACATGAATCTAACCTTTTTGACCGGATGTGATAGGAGTA
CCCTCTCAACCTAGGATATAGCCCATGAATCTCTTCTGGCAGCCTCCAGTGCTAATGTATCCTTTCTTAAATATGATCAA
AACTGAACACTGCTTACAACAATAACAACATGATTTATCCAGTCAATTAGAACCCATCTC
>M00285:128:000000000-BF978:1:2104:27937:12393_1:N:0:46
AGAGAACTAATCTCTTTATTATGCTAAGCCATATACAGACAGAAATCTTCCACCTTGTTGAAGGTGGTATTTATCTCTTG
GAAGTGTTCACCGTGAAACACAAGTCATTACAAGACCCACAAAGTGCAAAAAAAAGGTCCATGCATTATTTAGAGCCCAT
AGCCTACAGCTTCAGTATGCTGCACTTGCAGCTTGCTCCCACACTGTAATTCACACAGTGCTCCGGCTAGGAATTATTCA
GGGAAAATCAGTTTGATGGACTACCTACCCTACAGCAGCCAAAGCCTGGAAGGAGTGCAT
>M00285:128:000000000-BF978:1:2104:11712:12394_1:N:0:46
AGACCCTCTCCTATTGCCCCGGCGTTGCCCCCTCTCTCCTGCCATCTAGTCCCTTGAGCGTTGCTCCTTTCGGGGAACCG
CTGCTCGGCGATTCCTGTTGCTGCACCGACTAAGGTCGGAGCTCCGGGTGTGGGGAGAATCCCCCCTCCCCTCCCCACAG
TGAGTGGGAGCCGAATCCCTCGACATCATCTCAGATCCCAGAGCGACCTGCCTTGTCCTGCTCTGTGAAGCTCAGGAGCG
TGAACCTTGTGCCCTCGCCCACTGGGGCAGTGCAGAGTGTGAGATGGGTTCACTCTCCCG
>M00285:128:000000000-BF978:1:2104:10234:12394_1:N:0:46
CTCTAAGCCATAATATTTTAATATATCTCTGAATTCATTTAAGAACTGTTACAAAGCCTCAGATACGTTGTTGGGAGGTG
AGGCTTTGCTCTGGCCTTACTCTCGTCTGAAACTCTGGGGGCGTCTGGGAGGGTGAGGAGGGATGGAGGGAGGGTGTGTG
GCTTCACTGCATCTCTCAGGAACCCATTCTCGGGTGTGGAGGTCAGTTTGCCTGGTGCACTGCTCCCAAACCACATGAGC
AGGGGCAGACAGGGGACTGCAGCAACAGAACACACGCTGAGTTCAGCCTATGATCTTCT
>M00285:128:000000000-BF978:1:2104:4168:12395_1:N:0:46
CGAGGTTTGGTCGAACAGGTACCTTTATTTTCTTCAGCTGAACTGCTAGGAGATTCCCTTCAGCACTCACACAGAGTCGC
TCCCCAAGGTATCTTCCCAAGCAGTGGGCATACA
>M00285:128:000000000-BF978:1:2104:27995:12395_1:N:0:46
AAACATTTGTACTGGCTGTGATCTGTCAACTCAATGTAGACTGGGAGGGGTGGGGGGTTGTCAAAGCTCAGATTCCCTGT
TCTCATTGCTAAGCTACCCACAGAGTCTTTGGAAGGGCTCAGTTTATAAGCTTAAACCCTCTCCTTCCACTTCATTCCCA
ACTAGAACTGATATTATATTGGAAGAAAGTGGGGTTGGCGTCTAACTTCACCCAAGATGGAGGGAAAATAACACAGGCTG
AGGACCACCAGAAGGTCATTGTGAACAACCCACAGAACACAGGCACAGGAGAGGCCATAC
>M00285:128:000000000-BF978:1:2104:29372:12395_1:N:0:46
AACAATAACTAATTCTACCAATGGTTGGAAATGCCAAAGCTACTTTAAAGTCCTATTTGGTTTCATGTTCAATGTTTTCA
CTGTAGCACCAAGGGTAAGCAAGGTTCTCCACAGTATCAGTAACACTGACATTTAGAAACAAAATAGGGTAAATATCTGA
TGATTAAAACTTTTTATATAAACAAGGAACTGCATTGAAGTAAAACTCCCTGGACTTTCCTCCCCCTTGTAACATTTGGA
CAATCTTTTGCAGATTGTGACCAATTAACACTAAACATGGAACTGCTGGTGGTGGTTTGG
>M00285:128:000000000-BF978:1:2104:23382:12396_1:N:0:46
GGTTGTAATCAGAGCCGACTTGGGTCGTTGGGCCCGCTTCTGCTCTTAATTCTTGTGTAATAACATAATGGCCCAATTGG
ATACCATCCTGTCATGGAAATATATTACTGTTCCTGTGTAACGACATTCTAGGAATATCTTCATCGCCCAGGCTGCTCTC
TACCACCTTGAGTTAGATTTGGGTTAGGTATTATTGCTGGCCTTGATACCAATGTTCACATCCCACAAGGAATAAAATAA
AACCGTT
>M00285:128:000000000-BF978:1:2104:16192:12397_1:N:0:46
AGCTGGGAATTATATTAAATAAAATCATATTGACAAACAGTACAGAATATGAAGAAACGTTTTGGTTTGAGAGCCAAGCA
CAGGTCACGGTTGGGGACAATTTTCACGAAGGGAAATTCAAAGAACAAAAATCAATAGCGAAACAACTGTTATACTGAAT
ATCCTCCCTCAGTGCCATCTCCTTCTTT
>M00285:128:000000000-BF978:1:2104:13565:12399_1:N:0:46
TAGGTTGTTGAGTGAAAAATGAAAAGTGCCAAGTCCCTGGCCATAATCTTCAAAATCTCTACAGATTCAGGAGTGATAAA
CAAGAACTAGAAAACTACAACTTTAACACCCTTCTTCAAAACAAAAGGGGGTGCAAGGGTAAACTCAGTAACTGCAGACC
AGTTAGTTTAACCTTGGTGATGTGGGAAGTTTTAAGCACAATATTCAAAGACAGAATCAACAGTGA
>M00285:128:000000000-BF978:1:2104:26799:12401_1:N:0:46
TCCGGCACCCGATCTTCGGTGAGGCTTCCTGGACGGGTGCTGGGCCTGGGGAGGGTGCGGGAGATCCCTCCGGAGCTGTG
GAGATCCCTCGGAGGGTGGGGAGATCCCTCAAGAGGGCGGGGGAGATCTTTCAGAATGTGGGGAGATCCATCAAAGGGTG
GGGAGATCCATCAGTATGTGGGGAGATCCATCAGTATGTGGGGAGATCCCTCAGAGGGTGGGAGAGATCACTCAGTTTGT
GGGGAGATCCCTCAGAGGGTGC
>M00285:128:000000000-BF978:1:2104:15672:12402_1:N:0:46
TCTCCTGGATTTAATGGTTTGCATCCTAGAACCTGTAAAATTCTGACAGGACTAGGCAGATTATAAGGAAGGGTGGATAT
TCCCTATGGCTGAGGAGTCCAGAACTAGAGGTCATTGCCTCAGGATGTGAACTATGCCATTTAGAATCAAGATCAAGAGA
AATTTCTTCACCAGAGGGTGATGAACCTGTGGAATTCTGTAGAAATGGTTATA
>M00285:128:000000000-BF978:1:2104:2720:12402_1:N:0:46
AGCTAAATAACTGCTAACAAACGACTCAGCACCGTGGAATACATACACTAAATTGTTTTCCTGTAGATACCCCGAGTTGT
ATGTAGAAAGTGGCAAATCAATAGTTTTAGCTTATAAAACGCTGTTTTAGCCAAATAGGCAATCAATTGCTATATCAGTG
AATAACGTTATTGGGGTTAGAGGTACACTTAAATAACTGTTACCAAACGACTCAGCACCATGTAATACATACACTACAAT
TGTTTTCCTGTAGATACTCCATGCGTTTTCAGTAGAAAGTGGCAAATCAATGGATGTAGC
>M00285:128:000000000-BF978:1:2104:15830:12405_1:N:0:46
GATCTACACTCTTTCCCTACACGACGCTCTTCCGATCGGGACTACACGCTTTCCCTACTCGGCGCGCTTCCGAACACAAC
TACACGCTTTCCCTCCACGGCACGCGTCCCAACACGAGGCGAAGAGGGGCGGATAGGTGATGAGTATGGACCTGAGCCTG
CACGTGGGGATCAGAGCTGACTAGACGACGACATAGACGGTCAGAGTGACCAGGCACGTAAATGGATGCTTGACCGTAGC
TGTGAGCTCGACAACGCGTGTCGATGCTTTGAGCACTAAGAAGACGCATATGTGTCAGGC
>M00285:128:000000000-BF978:1:2104:20331:12405_1:N:0:46
CAACAGTTTTCCTATTTTGCTAAAACAGCGTTTTAACTGCTACATCCATTGATTTGACACTTGTTACACTAAACTCATGT
AGTATCTACTGGAAAACAAATATAGTGTATTCTTTTCATGGTGCTGAGTCGTTTGGTAACAGTTATGTAACTGCACCTCT
TACCCCTGAAACGTT
>M00285:128:000000000-BF978:1:2104:9727:12406_1:N:0:46
CAAAGATGCAAAATAATCTACATTGGTTTTGTAAGTAATGAATTATATCCTTATAATTATTTGCTGATTCAAATGTGGAA
AGCCAATATGAAAGCAGATGACAGATATTGAAAAAATCTTGAAATTAAAATGCTAAGACTTAATCCTTCCTCATTAAAAA
CCATTGGCCAATACAGTTAATGGGAATGTACTGAAGAATGTGTAAAACTTGATGAGTTAGTTTTATTTGAGAGTACTTGT
CATAGTGTC
>M00285:128:000000000-BF978:1:2104:3199:12406_1:N:0:46
GGTGGCAGGAGAATTTGGCGGGGAGTGGTGTTAATGGGTATGTACAAGACAATGGGTTACAGGGAAATAAACGGCGAGAG
GGGGTAAATGGGATTCCTCTGAGAGTCAGCTAGATTAAAGGGCAAAATGTCCTTCTCTTGTGTCATTAGAAATATAAGAA
GAACTGTAGGTGTTTATCAGATACCTTTTGGAGGTCCCTGTACACTGCATCGACTACAGTTCCCTCGTTGATGGTCTTTA
TTCGTCA
>M00285:128:000000000-BF978:1:2104:3947:12407_1:N:0:46
GCAAGTATACTATGTAATACGAGACCAGGGCTATTGTAGGTTTTTACTGTACCATTCCTAATCCGAAATTGTCTTTCAAT
CTTGTATTCAAATAGTCTTCGGCTGCAAGAGTGAGAAAAATTAAGACTGCTCCCAAAAAAACCTGAAATCCT
>M00285:128:000000000-BF978:1:2104:27347:12407_1:N:0:46
GAACATGGAGGCAGGTTTACCCAATCAGATGTGAGTTAGGCTTTGGGAAAAGATTACACTTCATGCTAGTGTTTGATTTA
AAAAAAACATGAACTGATGTATAAGGTTTAGGAAGATGAGAATCACTATATTTTTAATATTACTACAGACAGAAGGAAAT
ACTAATTCTGATTTGATTCTTCCGATCCTGTGAGGGTCATGTTTTCATTC
>M00285:128:000000000-BF978:1:2104:12271:12410_1:N:0:46
ACTCTCCCATGAATTCCCAGTCAATCATGCTTTCCCCCATGAGCACTAATCCACATGTTCTTCCCTGACTGCTGCATCCC
TTCCTACGAGCTGGTCATTGACCCACTGATCCCATCCTCTTCCACTCTTCCATCACCTGTGATCACCAGCTGTCCCTGCC
TCCACTATTATTAAACCTACCTGCTTCTTGGCTGTGACTTTTCCTTCACCCAATAAGCAGCTGAACCTGTCAATCAGACT
GGCCTTCAGGTAAGAAAGTTGAGGAAAAGGTAACATATGACTTGGCA
>M00285:128:000000000-BF978:1:2104:20705:12411_1:N:0:46
TAGAATTCTTGCTGATTAATCAAATTTGCCATGTTTTGGAAAGAGAAAAGCAAAGGGACAACTTCATTGCCGAAATCTAA
TTGCTGAGCGTGTACTATAGGTCTCCAAATAGTCAAAAGAAGCAAATATGTAGACACATTCCTGAAGTTTAAAAATAACA
AGGCGGTATTAGTAAGGGATTTGATTTCCTTAATATAAACTGGGAAGGTAGCAGAGCAAAGGGTGTAGAAGGAGCAACAT
TCTTGAATCACATTCAAGAGATTTTTTTATCCAACAAAAGTGGAAGTGAGACAGACTA
>M00285:128:000000000-BF978:1:2104:2537:12412_1:N:0:46
CCCATCTATACTAAACCCAAATACCAACACTTGGTTTGTAGCCTTCTATACCTTGACAATTCAAATACCTATCCAGATAA
CTCTGGAATGTTGAGAGAGTACCAGCCTCCATCACCCCTCAGGCAGTGCATTCCAGATTGCAAGCATACCATGTGAAAAA
TATCTTCACGGTAGTGCAGCAGTTAGCATAACACTATTAATGCCAGCAACCCAGTTCAATTCCTGCTGCTGTCTGTAAGG
AGTTTGCATGTTCTTCCTGTGTTGAGAGTTTCCTCCCACATGCCAAAGATGTACAGGTT
>M00285:128:000000000-BF978:1:2104:18755:12413_1:N:0:46
TTAGGCTTGATAAACCCCCTTAATAAATTTTGTTTTTTGGGAGTGTTTTTAAGTATCATTTTTAGAACAAGGCCACTGGA
ATGTGTCCAAGAGACTGACCATTAATGTACCAAGTGGCCACCTAAAGTTCAAAGGTTGCCCAGGGTGACGGAGTTCCCAG
TTGCGTTACTCAAAGGAGCAAACCTTCACTCAAAGGTGCTAACCACAGTGCACAAGACTGGAGGATTCAGCAGTTCCACT
AGAATCATAGGCCCAAAGGTGGTCA
>M00285:128:000000000-BF978:1:2104:25914:12416_1:N:0:46
AATAAATAAATAGATACAAAAAAAATTTCCTAAAAGATCAAAGCTCCTCTTCCACTACAGATGCTGAATGAGGAGCCCAA
CAAAATGAGAACAAAATGTATAAAATCCAATAGCATTCAACTGCATTATCATGCTAAGGGGAAGTACAAATTGAGTCGGG
AAGATGAAATCACTTTCAACGGGTCCTTAGTTTTGGTGACTTAATGGTCTAATAATTTTATAATAAGAATCATAAAAAAT
GCCTTTGCCAGTATTTCATGGAATTTGGCTTTGTAAACTGCTCATTCTAGTCTGGTTCCC
>M00285:128:000000000-BF978:1:2104:18997:12417_1:N:0:46
NNNNNNNNNNNNNNNNNNNNNNNNNNNNNNNNNNN
>M00285:128:000000000-BF978:1:2104:9534:12417_1:N:0:46
ACAATTGATTCATTAAGGCACAGAAAGCTATAAAATGCAATGGTAAATGGGATTAATATAGATAGATGCTGAAAAATTGG
CATGGATATGATTGGCTAAATGGCCTGTTTCTGTGCGTTATAGAACCATAGAACAATACAACCCTTTGGCCCATCGTGTT
GTGCCATCCATCAAACCACACCTCACTATCTAACCCTTTCCTCCCACACATCCCTCTGTCCCTCATTCCTCCATATGCCT
ATCCAATGTATCTGCCTCCACCACCACACCAGGCACCGCATTCCATGCGCCAACCACTCT
>M00285:128:000000000-BF978:1:2104:22635:12418_1:N:0:46
AGCACCCGGAGGAAACCCGCGCAGACACGGGGAGAGCGTACAAACTCCTTACAGACAGCGGCTGGAATTGAACCCGTGTT
GCCGGCGCTGTAATAGCGTTACGCTAACTGCTAAGCTCAAGTTTTTGTGCGGGGAGTGGGATTTGAAGTTCCGAGGCAGA
GATGGGGG
>M00285:128:000000000-BF978:1:2104:19272:12419_1:N:0:46
TCAAAAACTTGTCTTGCATACCGATCGTACAAGTCAATTCATCACACAGTGCAGTTACATTGAGGTAGTACAGAGTCTAT
TGACGTAATACAGGTAAAAACAATAACAGCACAGAGTAAAATGTCACAGCTACAGAGAAAGTGCAGCACAGTAAGTTGCA
AGGTCATCACAATGTAGATTGTGAGGTCATAGTCCATCTCATTCTATCAGGGAACCATTCAATAGTC
>M00285:128:000000000-BF978:1:2104:9253:12419_1:N:0:46
ATCTCCCCCCCCTTACGTCTGTACCTATCACCCACCTGCCACTGTCTCCCAGCCCCACTTGGCTCCATAATTCCCATCCT
CACCTGATTCCACCTATAACCTGCCACACATCTTTAAACTGGCTCTGGAAAGTTACAAGGTAGCCAGGAGGGATCTTAAG
AATGGACTTAGGAGAGCTAGAAGGGGGCATGAGAAGGCCTTGATGAGTAGGATTAAGGAAAACTCCAAGGCATTCTACAT
GTATGTGAAGAATAGGAGGATGACTAGAGTGAGGGTAGGACTGATCTGGGATAAAGATA
>M00285:128:000000000-BF978:1:2104:7238:12421_1:N:0:46
CAACATGCAACCTTGCTGTGTATATACCAAAGAAAAATAAATGTTTTATTTGTATTAAATGCCTACCAGATATAGGTTTA
TCTTATTTTTAAGATGCTCTTAACCTGGCAAGCATTAAAGTATAATGTGCATTATTGTAGCAAAGCACTTCGAAGAGCTG
TTTTTTCAAGAAATGGA
>M00285:128:000000000-BF978:1:2104:21966:12421_1:N:0:46
TGCAGGGGTCTCTGTGGCAGGAGTTTGAAATTATCAGTTTTAGATGGGCACGCACATGTGCCCCTTTACATGACCTCGTA
ACACACATCTATTTTAAGACAATTTTGGAGGCGCCCACTCCTCTGCTTATTACCACCTTTCTTCC
>M00285:128:000000000-BF978:1:2104:4798:12423_1:N:0:46
CCCTGGAAATAATATAGTTTTACCGAAAGGTGAGGGAAAGCTTCAGGAATGTCCCTCAACACAGGGTTTTCAGGCAATGC
AAAAGGTTCGGAATCATCCCCAACCAGCAGCCCGAAATGAACCGGGAGATTGGTCACCTGCTGGGGACTGGATCTGACAA
CAAGTCCAGGTACAAATACAGGCCATTGCCTCGCAC
>M00285:128:000000000-BF978:1:2104:7592:12424_1:N:0:46
TTTAAGTGTAACTCTTACCCCTGAAAAGTTAATCGCAGGTATAGCAATAGATTTCCTATTTGCCTAAAACAGCGTTTTAT
AAGATAAAACAATTGATTTGCCACTTTCTACCTACAAATCGGAGTATCTACAGGAAAACAATTGTAGTGTATGTATTGCA
AGGTGCTGAGTCATTTGGTAACAGTTATTTAAGTGTACCTCTAACCCCAGTAAAGTTATTCACTGATATAGCAATTTATT
GCCTATTTGGCTAAAACAGCGTT
>M00285:128:000000000-BF978:1:2104:2644:12425_1:N:0:46
GCAGCAGTTAACATAACGATATTAAAGAACCAGCAACCTGGGTTCAATTCTGGCCGCTGTCTGTAAGGAGTTTGTACGTT
CTCTCCGTGTCTGTGTGGGTTTCCTCCAGGTGCTCCGGTTTCCTCCCACATTCCAAAGGCGTAAGGGTTAGGAGCTGTGG
GCATGCTGTGTTGGAGCCAGATGAGTGTCAACACTTGCGGGCTGCACCCAGCACATTCTCAGTAATGCAAAAAGATGCAT
TTCACTGTGCGTTTCGATGTGACTGATAAATAAATATCTTATCTTACCTCTTTACTT
>M00285:128:000000000-BF978:1:2104:5685:12425_1:N:0:46
CCCTATAACTCTGATCTATCTCTGCCTCGGCCTTCCGAATGATCCGTAGTTCGTCCAGCTGCTGCTCCAATTCTCTAACT
GGGTCCATTAGGAGACGCAGCTGGACGCAGCTTTTGCAGGTGTGGTCACCAGGGTCAACTGTGCTGACCTTGACCTCCCA
CATACTGCATATGGAGCACATCACTGCTCTGACTGTCTCCGCATATCTTGCACCCAGATTAATTGCAACAAATCAAGATA
AAATGTACCTACCAGACCTTACGTTATATCTCAGCAACATGTACTCAGGCTCACCAGCCC
>M00285:128:000000000-BF978:1:2104:28971:12427_1:N:0:46
GATCTACACTCTTTCCCTACACGACGCTCTTCCGATCTGATCTACACTCTTTCCCTACACGACTCTCTTCCCTTCTGCTC
TACACACTTTCCGAACACGGTATCATTCCCTTCTTACCCCATATAAATCACTCATCAAATCAAGCGGCATATGTATGATT
ATATTGTTATTGCAATAAAAAAACAGAACTTTATAGCCTAAACCAAGAAACACAAGGGAAGAGAAATAAACTAAAAAACA
AATAAAAACAGTAATCCAGAATAAAATATCATACTTAAAAAAAAAAATACATAAGATA
>M00285:128:000000000-BF978:1:2104:20920:12427_1:N:0:46
GTCAAGGAAAGAATTTATGGTGGAACAGAGTAAAGACCCTTAACTGACTGAACTGAGGGAAAAAGCACTCTCATGTGAGG
AAATTGAAAAAGTGCCAGTTGGATATTATGTCAAAGATGGATTGTTAATGAGGAAATGGAGACCACCTCATGTCCCTGTG
AATGAGGAGTGGGAAGTTATTCATCAGGTTGTAGTTCCTAAAGTTTATCGGGATGAGATTTTAAACCTGGCCCATAGCAT
GCCTTTAGGTGGTCATTTAGG
>M00285:128:000000000-BF978:1:2104:19647:12428_1:N:0:46
CTTGAACTCCCATCTGCCGCTTTCCAGCCCAGGACTGCATTCTACCATTATCCTGTTGTAATCTATGGCAACCTTCCACA
CCATCCACAACAGCTCCAACATTTGTATCATCAACAAAATTCCCAACCCACCCTCTCAAACCCTCATGCAAGTCATTCAT
AAAAATCACAATGAGAAGGAGTCCCAGAACAGGTCACTGTGGAAAACCACTGGTCACCGACCTCCAGGCAGAAAATGCTC
CATCTATCACCACCCTCTGTTTTCTATCAGCAAACCAATTCTGAATCCGCACAGCCGTGT
>M00285:128:000000000-BF978:1:2104:21821:12430_1:N:0:46
ACATCCTTCCTATAGTTTGGTTTTCAATATTCCAAATGCAGCATAGCCAAAGATTTATACAGCTGCACCGTGACTTCCCA
GTTTTATACTCAATATCCCAATAGTGAAGACAAGCGTGCCGGACACCAGCTGTACCACCCTGTCCACTTGTTTTGCCATT
TGTTTCAGTGAACTGTGGACCTGCAGCCCAAGATCACCAATGCTCCCAGGGTCCTGCCATTTACTGAACATTTTCCTTAC
ATTTGACCTCCCAGGTTACAACACCTCA
>M00285:128:000000000-BF978:1:2104:25239:12430_1:N:0:46
GTGAAAGAATACATCTCATGAATCAAGAAATGGATGCCTTTATTCTTCATTGTTGTGTACTAAATATTGGCATAGCACTA
TTATCTTAATAAATGACTGGGTTTCAAACCCTGCTCTGCAATTTAAGCAATTAATTAACGTACTTCAGTGGGCCATAGAG
GAAGAGGT
>M00285:128:000000000-BF978:1:2104:14675:12431_1:N:0:46
TGTGGATTGGAGGCTGGCTTAAGTAATTCCAGTCAGTTAAGAGTAACTACTCTGACAGTGGTCTGCACAGAATGTTCTGG
AGGACCTGTGGGGAAAGGGAGATGGTGGATCCTGTGGGATGGTTCCCTAAGACTGTCAAAGTCACTTGGCAGGACATCAT
GGTAGTGTAGTGGTTAGCGTAATGCTATTACAGCACCAGTGACCCAGGTTCAATTCCTGCTGCTGTCTGTAAAGAGTTTG
TGCATTCTTCCCCGGTGTCTGTGTGGGTTTCCTCCAGGTGCTCTGGTTTCCTCGCACATT
>M00285:128:000000000-BF978:1:2104:3446:12432_1:N:0:46
GCAGATGAATTTGCATGGTGAGCGATTGCCACATGGACCCTAAATCACTCTGAATAAGAAAAGATATTGTTTGATTCAAA
AGAATTTTTGATGCCATAACTTTAATGGAAGTTTTGAAGTACTTTCTGCAAAGTTCATCCTGGGATATTTTGGCTCCAAT
CCAAAACAGTTCTCAAAGGAAGAATGAGGTCAAAAAAAGAATTTATAGTTCTTTAAGTTTAGATTAGGACATTCAGTCCT
TTAAACCAACGCTTCTGAAAGTTTCTTACAGCAGTAGCACCATTGTAGAATTCCTCAA
>M00285:128:000000000-BF978:1:2104:20790:12432_1:N:0:46
TTATGTCCTTCCATAAGTAAAATGAAAACGTATCTGTGCATGGGTGTAGTCTCATCAAACTCGTGAAGCATTACTCCAAG
TTTCCTTACTTGCTTTTCTAATTGTTTTGCCTTAACTACACATTAGCTTTCTGTGATTCATATGCAAGGAGAACCTCTGC
ATACCAACATTTCCCTGTCTCTCAGCTTGTCATTTTTCCTTCAAAAAATGGTTAGCTTTACCACGTTACGTTACAGATAT
AATGAAAAGTTTGCTGATACAGAATCTGCAAATGTGCCTAACAAATTAAGGAGAGAAATG
>M00285:128:000000000-BF978:1:2104:13823:12433_1:N:0:46
ATTTAATCAGACCCACCATCCCAAGGATCAATGTGGTGAACCTTCATTGTATTCCCTCTATTGCATACATCTTCCCTTGT
TAGACTTGTACATGATATTCCACACGCAGTCTCACCAGGACCCTATAAAATTGGAGGAAGCTGTCCCTACCCTTGCACTC
AAATAGTTTTGCATTAAAGATAAACATAATGACCCTGCATGTTAACTTGTAGTGATTCTTGTACAAGGACCCAGGCCTCT
CTAAAAACCAATGCCTTTCAATCACTCACCATTAAAAAAAAACTCACTTTCTTCCTTCA
>M00285:128:000000000-BF978:1:2104:2486:12433_1:N:0:46
CTGCAGCTCATACAGATCATTACTGTACTTTCCATACTCCACCATTCCTCCAAATACCAGAATCCTGGTGCCATCGCAGA
TGAAACCATAAGCTGCACAGCTTGGTGGGATATCCCCTCTAACTGCAGGAATGAACCACTTGTTTGTGGCTGTAATAAAA
TATTCATAGAACAAAGGAAGATAGGGTTGAATGCACTGTGTAAAACCATATCATGGGACAAATATATGTGCTGCCCTTTC
ATATTTAATACAATTTTACTCTTTAACATTCTTTTTCTAAGGATCTCAACATTTCCATTG
>M00285:128:000000000-BF978:1:2104:15029:12434_1:N:0:46
GCGTTCACTTCAGCAACAATAGTGAAATTGAGTTGGTTAAGCTGATCGCTGAACATTCCCAGGACACCAGTGCCCGTGCA
CTTCTCTGCGGTGATGTCACAGCTGAGCTCGCCAATAGCTGGGACGTTGAGCTTTATAATCGCATTGAACACATTTCCAG
ATTGTGTGCAGCCCCAGATTCCCTGGATGTAGCTGATGCCTGCAAAGGATCAACAGATTATCCCACGTTAATGGCTGAGG
TTTCCAATGCTTAGAACCCAGAGCCGTCCAGATAACGCCCTGCTAAACAC
>M00285:128:000000000-BF978:1:2104:7945:12435_1:N:0:46
TCAATGGTTATAGCTTTTAAAACGCTGATTTAGCCAAATCGAAATCTGGTGATATATCAGAGATTACACTTAAATAAATG
TTACCCAACGACTCAGCAACATGGAATACATACAGTACAACTGTTTTCATGTAGATACTCATGGTTTTTGTGAAGAAACT
GGGAAATGAATGATTTTAGCTTAAAAAACGGTTTTTTAGCCTGTTAAGAAATCTGGTGA
>M00285:128:000000000-BF978:1:2104:11477:12436_1:N:0:46
CCCTTACGTTTAAAGTATGATTACTTACATATTCCTGGATTGTGTTGGGATGATCTACACCCAGTGCCCTTTCACTCATC
AGCACTGCCTTCTGCTTGTTGTTCAGGGC
>M00285:128:000000000-BF978:1:2104:24025:12437_1:N:0:46
AGGTTATGTGGTGTGTAAAGTAAACCTCAACAGCTTCAAAATGTTGATTTACACATTTGGATGTATTATATTTTTGCAGC
AAGAATGCATCCAGGTGGTGGTAAGAATTGTGAGTTTTTGTTTCAAATTTTAAAGCCAGCACATTTCTCAACTATTATCA
TAAAAATGAAATGCATA
>M00285:128:000000000-BF978:1:2104:19162:12437_1:N:0:46
TTCTAAACAACTTCACTTTCAATTCCTCTCACTTTCTACAGACCAAGAGCATAGCCATGGGGACTTGCATGGGGCCCAGC
TATGCCTGTGTCTTCATTGGCTATATTGAACAGTCTCTGTTCCAAGCCTACTCTGGCCCCATTCCTCAACTCTCTCCACT
ATATCAACAACTGCATTAGTGCCACCATCCAAGATGTCAAACTTATTTACTAACCATGGCTTCCCCCCTACTGTAGTTAA
GAGAGATCACACCAACATCTCTGCCATTTCCCGCATCTCTGCTCTCACACCCCCCCAACC
>M00285:128:000000000-BF978:1:2104:16242:12438_1:N:0:46
ACTTTTAGTCTTACAGTCTTACTCTGATGTGACTTGGCAGTGTAGATGCTAAGACAATATTTCCCCTTGTGAAGATCAAA
AGCTACAGCAGTCTCTCAGAAAAAGGAGCTGAATCCGGGCAAAGAGGGCACGGCTTTAAGGTATTGGGTGGAAAGTTCAG
GGGAGATGTCAGACGGAGGTTTCTCACCCAGAGGG
>M00285:128:000000000-BF978:1:2104:5423:12441_1:N:0:46
CAAACTGGAAATATCTTCAACACAAGGCACTGCAGGGGGTTGAAGCACCCCAGCACTTTCTCAAGGGCCATCAGGAGTGG
GCAATGCCCACACCCTGTGAATGATTGTTTGTCTATTCAAAAAACCAAGTGTAAGAATCGGCTTGTAATCATGAGAAAAG
TTCCCGTGGCAACATTATTCATGTTGCTGTAAAACAGGAAACGTGGAGATAACTCAGCAGATTGGCAGCGTCTGTGAAGA
TAGAAACAGTTAACAGTTCAGGTCAATGACCTTTCATCAGAACTTTTCATCAGTTCTGAC
>M00285:128:000000000-BF978:1:2104:4865:12442_1:N:0:46
GGAGCTTTACCAGTAATGTTATAGTATAAGAAGTTTATAACCGAGGGCATCCATAGGATTATCAAGCATCCGGATATGGT
GAAGAGTAAAACCACAGACTTCCTTCTGCTCTCCACCTCCAGGTCCCGCCGGTTCTCCCCAGTTGCCTGACCCCTCAGTC
CCTGTCGAACCCT
>M00285:128:000000000-BF978:1:2104:5942:12442_1:N:0:46
ATTAAAGGGCAGGTGCTGTCAGGAAAGGTTGGACAAACTTGGGTTGTTTACTCTGGAGCTGTGGAGGCTGATGGGAGACC
TGATTGAAGTTTATAAAATTATGAGAGGCATAGATAGAGTAGGCAGCCAGTATCTTTTGCCCAGTATCAAAATGTCTTAT
ACTAGAGGCATGCATTTCAGGTGAAAGGGGGAATTTTTTTTACACAGAGACTGGTGGGTGCAGCACGGAAGAGACAAGTC
TGAACTCCAGTCACTCCGCGAAATATCGTATGCCGGCTTCTGCTTGAAAAAAAAAAGTA
>M00285:128:000000000-BF978:1:2104:20279:12442_1:N:0:46
TCTCTCTCTCACACACATATGTGCACACCATCTCTCCCTCTCTCACAAACGCTCACACACACACTCTCTCTCTCTCTCTC
ACGATTACAACTCTTAGATGCATACTGATTCTCTCCCACACTTCGACTTTCTCCCTCTTCCTC
>M00285:128:000000000-BF978:1:2104:2625:12443_1:N:0:46
ATCATCTGCCAACTTACTAAACCCTAGTCTGGCTGCAGACTACAGTGTCCTGGTGTAAGCAGGATCAGTTGCGCCCTGCA
GAGTGCATTGAGCAAGGAAGGGCCAAAGGGAGACAAACCAGTGCTGACAGCCCATGTGATCTTGTCTTTGTC
>M00285:128:000000000-BF978:1:2104:17406:12445_1:N:0:46
GCCTTGGTAAAGCAGCCAACATAATCGAAGACCCCACCAACCCTGGTCATTGTCTCTTCACCCCTTTCCCATCGGGCAGA
AGATATAAAAGCCTGAAAGCTCGAACCATCAGGCTCAATGAGAGCTTCTATCCCACTGCTATAAGACTATTGAATAGTTC
CCTAGTATGATAAATGGACTCTTGACCTCACAATCTACAGATCGGAAGAGCACACGTCTGAACTCAGTCACTCCGCGAAA
TCTCGTATGCCGTCTTCTGCTTGAAAAAAAAAAAAAAAAAACTAACAACAATCAGACACC
>M00285:128:000000000-BF978:1:2104:15107:12446_1:N:0:46
CCATTTTGTACTGTGACCTAGTCATAACTTTCCTTATTAAATATTTGTGGAACAAGAACAAATACATCAAAATGTAGTTA
ACTCTGAAACTGTAGTCAGAAAATAGTAACGAAAGAGATTTGTCTTCTAGCGCCTTTACAGGATGCTTCATAGGAC
>M00285:128:000000000-BF978:1:2104:22475:12447_1:N:0:46
GGAGCACAACTGAGGGTGAGGAGGATACACTGGCCCGGAAATCTGATTGCTCACCACCGCTCTCTCCACTCTCTCGGGCA
AGTGTAATCGACCAGAATGCACTGCCTGAGAGAGTGTTGGAGGCAGAGTCGCTGACAGCATTTAAGAAGTGTCTAGGCAA
GCACTTGAATCGCGTAGGCATAGAAGGCTGGTAGTTACAGGTAGGCCCGCACCGATCAGCAAAAATGTGGTGGGTCAGTT
GGTCTGTTTCCATGCTGTATAATCCTATGACTTGCATCAGTACTACATGAATAGCAATGG
>M00285:128:000000000-BF978:1:2104:23023:12451_1:N:0:46
GGACTACCAGACTAAAACCATCCAGCCGCCCAGGCAGTGGGCGTGCCCACTGGCTAGCTTAGCCGTCAGGTTACTCCCCC
CTCCTCAGCTGCTGACGACACCACCGCTCGGTACCTACCGTATTTTGGGGCAGAAGTGGTCAAGCC
>M00285:128:000000000-BF978:1:2104:20346:12452_1:N:0:46
GCCAGTAGCATATGCTTGTCTCAAAGATTAAGCCATGCATGTCTAAGTACACATGGCCGGTACAGTGAAACTGCGAATGG
CTCATTAAATCAGTTATGGTTCCTTTGATCGCTCGCTTTGTTACTTGGATAACTGTGGTAATTCTAGAGCTAATACATGC
CAACGAGCGC
>M00285:128:000000000-BF978:1:2104:3552:12458_1:N:0:46
GATCTACACTCTTTCCCTACACGACGCTCTTCCGATCTGATCTACACTCTTTCCCTCCACGACTCTCTTCAGATCCAGAC
TGCACCTATACCCTATGCCACACGCTTTAAAACATTATAACATCGATCACGACCTTCGCTATTATCGAACAACATATCGA
CACGTAACGAGCTGTAACGAACCTTGTACATGAAAATAACACATACCCATAATTCACCTATCGTCACTCCTAAATCTTGG
TACAATTCGAGAACCGCTCCTCATTTGTTGACAGTACTTTCACACAATAAATATAAGTA
>M00285:128:000000000-BF978:1:2104:19774:12459_1:N:0:46
GTTGGCTGTTCAAGAAAGTAAAAGTCCACACGATCCAAGGAAGAGTGGCAAACTGAACCTGCAATTGGATCAGTGAAAGG
TTAATTAGTGTTTTTGTGACTGAATGACTGTAGTCAGTGGGCTTCCTCCA
>M00285:128:000000000-BF978:1:2104:8297:12459_1:N:0:46
ATTGAAGCCTATCATAAAAATCTTATTCTCAGGGCCATATGGCCCGACTGGCTCTCCCTATCATTGAAATTTCCAATTCT
AAACTCAGACAGATCATTTTAATTTCCTTAAACTCTGATGTCACTTTACACTATCTTGAGTCAATAATTTGTCAATTTTC
ATTTTTAAAAAATCATTTGTCAGCACTTGCTGTAACATAAGACAGTCAATTACATTACAATACATCATTAAATGCAAAAC
CTTTCTACTTATAATTAACTCTTGATCTTCATAACTTCTCCACTCTTTTGCATCACAAA
>M00285:128:000000000-BF978:1:2104:25652:12460_1:N:0:46
GTCTGTTCTGAAACTACCCCCTCTCACCTTAAATGCATGCCCTCTTGTATTGGATCGTTCAATAACTGGAAAAAGACATT
GCTTGTCCACCCTATCTGTGCCCCTCATAATTTTATACACCTCCAACAGATCACCCCTCAGCCTCCGCCGCTCCAGAGAA
AAGAGCCCAAGTTTGTCCAGCCTCTCCTGATAGCACATGCCCTCTAATCCAGGCAGCATCCTGGTAAACCTCCTCTGCAC
CCTCTCTAAAGCCTCGACATCCTTCCTGTAGTGATGCGACCAGAATTGCATGCAATACTC
>M00285:128:000000000-BF978:1:2104:11509:12461_1:N:0:46
GATCTACACTCTTTCCCTACACGACGCCCTTCCGATCTCGAATACACTCTTTCCCTACTCGACGCGCATACAATCTGACC
TACACGCTTCCCCTATACAAAGGTCATAAGACCACCTATGCACACGCTTTCAATTAGCAGATCAAAGACGACAGTCACGT
CAATGCATACGTACGTACGGAGTACAGGCCGAGTCGGATCAATACCCGTTAGAGGACGACTTCATCTTTGGCCACCTTCG
GCCCGGAGAAAAAATCCGACTATGCAACCGGTGACAAACACCAGTGGGATGTGGGCGAT
>M00285:128:000000000-BF978:1:2104:14164:12461_1:N:0:46
TTTATTTTGTGGACTACTTTAAATATGTCTTGGAAATAAAATCTGAATTATGCCTGGTGCAGTTATCTTCTACTATCTAA
CTCAACTGGTCAATAAATAAACCTGGCCTTTCTTTCTTTTTGTCCTTGAGCTGCTGCCCGGGTTGCTGCATGTCTTGTGG
TGAAGGTGCTCTTAGTTTGTGAATTCTTGGATTTTGACCCAGTGATGAACCAGCACATATTTCCAAGTCAGGCAGCTA
>M00285:128:000000000-BF978:1:2104:12799:12461_1:N:0:46
TTATCTGTGTAAATTATTACCTTTGCTTGTTTATACTTGTTTAGAAGTTGAAGAGAAAATTTTACAGTAGATACATAAAA
TAAACAGACTTCCCAACCAGTTAGCATTTCTATTCTTGGGTTCTTAATAACTCTCCACTTCTTCCATTTAAAATGTTAGT
TCTCTCTTATTTTCCATACTCCCCAGTAACAATACTTACTGGCAACCTGTGCCCAGGATCCTCTTAATCCCTCTTTAGCT
TCATCAGGTGCATAACAGATGCTTAGAGCAACTTGCCCTCCAATCTTTTTTTCCCTCCTT
>M00285:128:000000000-BF978:1:2104:16722:12462_1:N:0:46
NNNNNNNNNNNNNNNNNNNNNNNNNNNNNNNNNNN
>M00285:128:000000000-BF978:1:2104:10659:12463_1:N:0:46
CAGGTGGGGCACTGGGCCAGAACCTGCGTGCACTGTCAGACGGCCAAGGTCCAGCGGCACGTGAAGGCTCCCCTCCAGCA
TTTTCAGCCAACACTTTGTAGGTTCTGGCATATTCACGTGGACATCGTTGGACCGCTGCCAGTGTCCAGGGGTGCCAGGT
ACATTTTCACTGTGGTGGACCGGCTCACCAGGTGGCCAGAGGCAGTGCCACTGGCGGACACGTCCACCACATCCTGTGCC
AGAGCCCTCATTGCCCACTGGATTGCCTAGTTCGGCCTCCCGACGGACATTACCTCTGAC
>M00285:128:000000000-BF978:1:2104:27289:12463_1:N:0:46
CTAAGGAGACCTCTTGGAGGAATTTAGTCTTGGAGAGTTTGTCCCAAAACATGACAGGGAAACTGGGCTGCTTTAAATGA
CATTTGTTGTTTCTGTATTTTATACTTAGTAAAGCACATTTATTGTGCCTACTTCACAAGTATCCTGTAATAAAAAGACT
AATGGATTCAGTTGTTTTCAATGTGAGAAGTGTGCAAAAATAGCTTTGTTTAAAAGTCAAAGATATTTCCAATTACACAT
ATCCACAACATCATC
>M00285:128:000000000-BF978:1:2104:12552:12465_1:N:0:46
GGGAGATTTCACCAGCTGCTCCCTGAACTTAGTCTGGGTCACTGCGTAAAGAGCTGTGTTTGTGAAGCAGTTCAAGAGCT
GCAACATGAATACCAGTTCCCTTATGGTCTCTGGTGGAGCTCCAGCCGCATCAAGGTAATACAACCGGTTCCAAACAGAA
TTCACCGTAAACATCGCCCACAACAGGATGAAATTCCCCGACACAACCAACAGTAAAATGAGGGATTTCCTGCGGCTCTC
CGTTTCCGTGTCTATGGG
>M00285:128:000000000-BF978:1:2104:22851:12466_1:N:0:46
ACACAATGGGCTCCAGTGTTTCTACACTCAACATCCTTTCAATAAAGGCCAACCTACTATTTGCCTTTTTAACTGTTTGC
AATACCTGCACGTTGGCTTTCATTGACTGGTACACAAAGACATGTAGAGCCTTTAGTGCATAAACAGTGATAGATTTGGA
AGTGTTAAAGTAATTTTCTGTTTTACCTACTGGACTGCGTAACTTAATTTTTCAACATATCCCTCAAGTTGCTTTAAAGT
TTCTTTGCAACCTCTTTTACAAATGTCAGTCAAATAACTGAACGTGGACCAAAGGGCTA
>M00285:128:000000000-BF978:1:2104:22015:12467_1:N:0:46
ATCTCAGCAAGCTTCTGCTTTTTCATTGGATTTCCCTGGGTGCAGCCAGGAAATGGATGGTATGTTCATGCAGTAAGTTC
ATCGTGGAACTGCTAGAAAATTGCGGCTGATACTAGCAATGAAACTATTAACAATTCATCCACAAACAGCAAGGATATTT
GCTGTCTGCACA
>M00285:128:000000000-BF978:1:2104:26208:12470_1:N:0:46
GTTCCTCCTCTGACCTTCCACGTCCATGGACCCCCCCCCTCGAGGCTGCCGCGCAGGTCGGTAGGGTCGTTAAGAAGGCG
CGTGGGGGCGTTGGCCTTCGTTAGTCGGTGGACTGAGTTCAAGAGCCGCGAGGTGATGTTGCAGCTCTACAGGACTCTGG
TCAGACTGCCCTTGGAATATTGTGTCCGGTTCTGGTCGCCTCATTATAGGAAGGATGGGGAGGCTTTAGAGAGGGGGACA
GAGGGAGGTTTACCAGGACGCTGCCCGGATTGGAGGGCACGTCCGATGAGGAGGGGTTGG
>M00285:128:000000000-BF978:1:2104:6472:12470_1:N:0:46
GGATTGACCTGGTCCGGGGATACCATCAGATCCCTGTTCACCCCGACGACGTGCCCAGAACAGCCCTCATCACCCCCTTT
GGGCTGTTCGAGTTCCTCTGAATGCCTTTCGGCCTAAAGAACGCCGCCCAGACTTTTCAACGGCTAATGGACTCGGTGAG
>M00285:128:000000000-BF978:1:2104:20280:12471_1:N:0:46
GAATCATCGGTGGCATTAATTGTGAATGAATTAGCTGCATAAGACAGGCAGGAGTTATGCTTTGTCAGTGGTGTGTTGCT
TTTGCAGTCATGTACCAGCCTACAGTTCGATCGGTGCCTCAGCAAAGGCTGACAATGTGTCAAGGTAAAGGCAATAGTGA
TATGGGAGTTTTGACCTGGTAAATGAGGTGGTG
>M00285:128:000000000-BF978:1:2104:18584:12472_1:N:0:46
TGTTGGTTTTCATGTGTTAATAATGATGAGAGTTGTGCCTAGTTCAGATAAATTAATGTAAGATTATCAGCAGTTGTCAA
AATTTCGAATCTAGCCAAAGATTTTGAAGGAATTGATAGAACGTAGAACAGTAGAGCACAAGAACAGGCCCTTTGGCCCA
CGATGTCTGTGCCAAACATGATGCCAAATGAAACTAAACCCATCTGCACATAATCCATATCTCTCCATTCCCTGCCTG
>M00285:128:000000000-BF978:1:2104:14089:12475_1:N:0:46
AGTCAACATGGATTTAAAAAGGGGAAAGCATAGAGTCAAAGAGCACTGAAACAGGTTTTGACTCACTGAGTCTGAACTGA
CCATCAAATGCCTATGAAAATTAATCCCAATTTTTATTC
>M00285:128:000000000-BF978:1:2104:27970:12475_1:N:0:46
ATGACTATACTTGTGACTGCAAGATGTGCAGGTGCTTGGGTGAAACAAAGAAGTGCTTAAGGCATATCTTATTTTGCTAA
AGTTTGCCGTAAGCAACTGCCCAAGTGTGTGCAACTCCACACGGAGGCATCTTTAGATTAAGTATAAAAGGAGGGACACA
AACTTGTAAATCTCTGAGTGGGGATCAGTACAGAGCTCGTGTTACACTGTTTATTCTTTCTCTGTATCCCTCACTCCCAC
CAACATTAAATAATAAAACG
>M00285:128:000000000-BF978:1:2104:16098:12476_1:N:0:46
TGTCTGTGCCTGTGGAAAACCCTCCCACCGACCACCCGCTGGACTGCTCCATCCCTGACTCGTACCCAGCCGTCCGTGGC
CCAATATCGCCCTGGATTTTGGCACGGGACTGCTCCCTTCTCACGGGAACACTGCTGTCCTCACCATAGTGGACCGGTTT
TTCAAAGCAGTGCATCCTGTGGCCCTTCCCAAACTCCCT
>M00285:128:000000000-BF978:1:2104:28292:12477_1:N:0:46
GACGCTTCCACATATGAAGCAGGAGGTGCCTGATGGGACAGCCATATACATAGCTTATGAGGTGGTGTGCCCCTTCTGCC
TCAGTGTTGTCCTCATGGATGGACTCAGGGTCCTCAAAACCATCTTCAATACCTTTACTCCACATTAAGTGGTCATGCTT
GAGATTTCCAAGAGCTAGTAA
>M00285:128:000000000-BF978:1:2104:15552:12478_1:N:0:46
ATCCAGGCAGGATGCGTTCTATGGAGCATCAATAAAAATTGGTGAGTATCAAAGGGGACATGCCAAATTTCTTTTGTCTC
CTGAGGAAGTAGTGGCACTGGTGAGCTTTCTTGGCCATGGTACCTACGTGGTTGGACTAAGACAGGCTATTATGG
>M00285:128:000000000-BF978:1:2104:9983:12479_1:N:0:46
ATTCTAAAATTCTTTCATATAGTTGGCAGAACAATAATCGAAGACTAAGTAAGAAATATTTACAAAAGTTGAAAAAGGAT
GGTGGTATGGCCTTGCCTAATTTTAGATTATATTATTGGGCAATCAACATAAGATATTTAATTTTTTGGACACAAGACTT
AAATGTTATTCAATGCCCTAAATGG
>M00285:128:000000000-BF978:1:2104:4084:12480_1:N:0:46
AGCTTGTTCCTGAAGGGTCTGCAAGAACAATGTAGGTAAATGAATAAAGCCTTGCAGAAGTCACATCCATGTATATTGTT
GTCCCTCATAAGTGAAAGCAAAAGTTGCTGTTTGGGTGCAGAGGAACTGCAAAGAAGGCATGCTGTAAATACCATAGATG
TTGCTGGAATGAGACTCAGTAAGTAGCTGGATTTG
>M00285:128:000000000-BF978:1:2104:8512:12481_1:N:0:46
TTCCAGTAGATTGAGAGGTAGTGTAACAACTGTCACCTGATGAGCATGTGCTGCTGATTGTCATTACTGATTCGTTTGAT
AATGGATCACCTGAGTCTTGTTGGACTCTGTAAGTATATGAGTGACTGTAAAGCAGTTTGATATATTCTGGACTATAAAA
TGCAAGAATGTGCATCATTAAGTGTTAAGTGAGATCTTTCATAGTGATTTATATTGACTTGAACAGCAC
>M00285:128:000000000-BF978:1:2104:6380:12484_1:N:0:46
ACAATGTCCACATGGATGTGCTGGAAACTGCCGAGTGTTGGCTGAAACTGCTGAAGGGGGTCTTCATATGCCGCTGGACC
TTGGCCATCTGGCAATGCATGCAGGTTCTGACCCAGTGCCCCACCTGCTTGTGCAGACCGTGCCAGACAAAGTTTTCTGT
CACCATCTTGACGGTTGCTCTGATGGATGGGTGGGCCAAACTGTGCAGGGCGTCGAAAACTTGTCGTGTCCATGCTGCGG
GCACTACCGGCCGGGTTCTGCTGGTGGACGTGTTGCACAAGAGCTAGGTTGCCGTGGGGC
>M00285:128:000000000-BF978:1:2104:20523:12486_1:N:0:46
ACTAGTAAAACTGAAACTAAAATAAAAGGTCTATTATTTCATAATACATCTCAAAAATTACAGAAAAATTGCTCTATTTT
CCAGTCTGTGAGTTTATAAGAAGTCAGACCAGAAATCACTTTGATCCGTTATGAGCCTATCCATATCACTTTGGCTTTGC
AGCCAACCTCATCATTTTATACTTAGTTGGCAGATTGACGTCAATC
>M00285:128:000000000-BF978:1:2104:2218:12487_1:N:0:46
GTAACTTTCTAGGCTCATTTTCTCTGCCCAGCGATGAGTCCCTGTGTGCGGCAAGTAATCTCTGCGAATGGAATGTTGAG
ACAGTGCACTCCAGGGGTTTTATACCATTTACCGATCTCCACGGGGACAGGGAGATTTCAACAGAGTTAAAAATGCAGAT
GATTCCGTTATTAACAAACAAATTTCG
>M00285:128:000000000-BF978:1:2104:23345:12489_1:N:0:46
TACTTTCTACACAAAACCCATGGAGTAGATCAAGGAAAACAATTGTAGTGTACATATTCGATGGTGCGGAGTCGTTTTGT
AACAGTTATTTAACTGTAGAATTACATCTTAAAAGTTAATCGTTGAGAGAGCAACAGATTGC
>M00285:128:000000000-BF978:1:2104:21603:12491_1:N:0:46
GGCACAATAGGTTGAGCTGCTGCCTCACAGCACCAGAGACCCGGGTTCAATCCTGACCTCTGCCACTGTCTGCGTGGAGT
TTTCACGTTCTCCCTGTGACCATGTGGGTTTCGCCCAAGTACTCCAGTTTCCTCGCACATTCCAAAGACATGCAGGTGAT
GGGTACGTTGGCCACTGTCAGTTGTCCTGATGTGTAGATGATTGGTAAAATCGTGGGAAAGTTGGTGGGAATGTGGGGAG
AATAAAATGAGATTAACATAGGATTAGTGCGAGTGGTTAGTTGATGGTCTGCATTGACAC
>M00285:128:000000000-BF978:1:2104:11992:12492_1:N:0:46
AGTGGGAACAGCCAAGAAATGCTTGCCTTGCCAGTGACTCCTGCATTCTAAAAAGCCTGCCTCGCCATTTAATAAAATCA
TGACGGATATGACTGTAACCTCAGTGCTTCCTTCCTGTCCACCTTCAGTGACCTTTCACCTCCTTGCTTATCAAATATCC
ATTAAGTGACTTCAAGATTGGCACTGCTGACGCGTATTGCAAAACTAAATTTCTGCTCCTTACAATCTGACTCTTTAACC
TCCGACTAATAAACTGTGCTGGGCTGCCCCTGTGTGGTGAATAGATGTAAACAATGCCCT
>M00285:128:000000000-BF978:1:2104:19635:12494_1:N:0:46
GTCCATGTATTTCATGGTGTTGAGTCGTGTGATAACAGCTATTCCACTGTTTCTCTTACTCCTGATAAGTTATTTGATGA
TATAGCAAAAGATTTGTTATGTGGCTAAAACAGCGTTTTGAATGCTATAT
>M00285:128:000000000-BF978:1:2104:7627:12494_1:N:0:46
TGTTAGAAGCAAAAATGTTAAACCTTAAACATTAACCCCAAAAACTAAACTCGTCGTGTGTGTGTGGCAAATTCCTAAAC
TCCAAGCCCAGGAGTTGTTCTTAAAGTTCAATTCAGCAAGCCGTAAGGTGAAACATGAGCAAAGGCTTCTTTGCATAAGA
AATACTAAGTCCAATTTTGCAATTTGTTTGTACAGTCTTTTTCTGTGTTAAATCAAATTTTGCACAAACAGTACTGAGAA
AACAGATGCTGAGCATCCCCGATTTAAGACACTAGTTCCTGGACTAAATGCAGCATTGC
>M00285:128:000000000-BF978:1:2104:7308:12494_1:N:0:46
CAGCATGGGAAAATGTTGCACTGTGTAAGTGAATTTCTGGACCCGTGTACTTTCCATTTACTGTGGGTAGGACCATAGGT
GAGTGGGTGATAAATCTATCATACATCAAATGTCTTTCAAAAGACGTGCTCCCTCTAAGTTCCAAAATTTTCTGTTTCAA
TGTAATTGATGTCTCTGACCTT
>M00285:128:000000000-BF978:1:2104:26495:12495_1:N:0:46
GTCTGGTGGTACTGCCCTCAGGCTCCTGTATCTTCTACCCAATGGAAGAGGAGAGAAGAGAGAACGTATTGTTATCATTG
TACGGTGTGTTGCTGAGGCCACATGTGGAATACTATGCACAGTTTTGGTCCTTTTACTTTAAAAAAAGATATATTGGAGG
CAGTCCAAAGGAGATTTACAAGGCTAATTCTTGGATAAGGGTATTGTTCTCTCAAGGGAGGCTCGACGGTTTGGGCCTAG
GTTCCTTCGAGTTTAGAAGAATGAGGGGTAACCTTATTCAAACA
>M00285:128:000000000-BF978:1:2104:25577:12496_1:N:0:46
TCAAAATAACATTTTGAAAGATTAGCTCATGCAGCAAAAGGGTTTTTAATCCCCTTTAAGCAGGTATTCTGACAGCACAC
GCCACTGCAGGTTCTGGAATCTG
>M00285:128:000000000-BF978:1:2104:16045:12497_1:N:0:46
ATGAGAAGAGGGCATGTCCCAGGTGGTGAGGGCCTTTAGTGATGGTGCCTCCTCCTTGAGGCACCGGTTCTTGAAGATGT
CCTTGGTTGGGGAACACAAGATCAGTACATTGTGTGCTGAATGGCCTGTTCAGTGTTGTACTGTTCTATATAAATCACCC
CTAGTGTGTGG
>M00285:128:000000000-BF978:1:2104:9958:12497_1:N:0:46
GAGGCCTGATCTGCTATTGATCCTAAGATATGAATCCAATCCCTAACATGCAGCTGGGGAGTTAAAGTTCTTGTAATTAA
ATAGATCTTGAGTAACATGCTGATAAACAGTAATAATAATCAGGAACCAGATTTTTGTAAAGTGCTGTTTGGGAGAATAA
AATCCTTACCTGCTCTGGCCTGAATGTCAGTCAATAGAGTCATACAGCAGGGAAACAGGCCCTTCAGCCCAACTCATCCC
TGCCGTAGGCACAAGAGATTCTGCAGATGCTGGAATCTGAGGCAACGCACACAAAATGCT
>M00285:128:000000000-BF978:1:2104:12853:12498_1:N:0:46
ATGACGAGATGGGCTATGACCTCATGATCTACCTTGTTGTGACCTTGCACCTTACTGCACTACACTTACTCTGTAATTGT
GACACTTTACTTGATACAGTATTTTTTTTTAACCTGTACTACATCAATGCACTCTGTACTGACTCAATGTAACTGCACTG
TGTAATGAATTGACCTGTACGATCAGTTTGTAAGACAAGCTTTTCACTGTACC
>M00285:128:000000000-BF978:1:2104:3239:12499_1:N:0:46
GGAGGATGGGAAGGTGGAACCAGGTGGGGAGAGGGGGCGGGACACAGGTGGGAATGGGAGGATGGGAAGGTGGAACCAGG
TGGGGAGAGGGGGCT
>M00285:128:000000000-BF978:1:2104:11577:12499_1:N:0:46
CAATGTTTCACTTGTGGGTGGTTGCAGAAGGGCTGGTGTGCAGGCAGCAACCCCACTCATTTGAATGAAGTTGCTGAACC
CCTGGAATTAAAGTGCTCTGCTATTTTATTTTATTATAATGTTTTGAAGCATTTGTTAGTTTTAATGTACTTTTTAATTT
TGTTTAAATATATGTAACCTTATTTGTAAGAAAGCCTCTTGTAGCCTTTGACAATGGCTGTCAAAGGCTGTCAGTGTGTT
CCAGGGGCTGTGGCCTCAAGCATGACTCCTACTCAGA
>M00285:128:000000000-BF978:1:2104:9090:12499_1:N:0:46
GCATCCTATCAATGTGCTGTTGTAACCTACTTATGAATAAAAGCAATTTACTGTGTGCATTGAAAAGAGTCAATGGTTTA
AATTGTCTTCTTTCTGAACAAAAGAGTTTGAATAGCATTGCTTTAACAATTAAAAAAATGTTTCAATAGCATTGTTTTAC
CAATTAAAATTAGTAAGACGTGTTTTGTTGAATTCTAGACCTCAGAAGAAATAGATGCAGGAGTAGGCTATTAAGACCCT
TTCAGATGTTCCACCAGTCAATAAGATCTTTATTTTATCTCTGCATGACTTTCCTGTACT
>M00285:128:000000000-BF978:1:2104:24397:12500_1:N:0:46
CAGAGGCCACGCAAGCCGTGCTGCAGGAGGGAGTCATTAGGCACGCAGCCTCCCCTTCTACAAGCCCTGCCTGGCCCGTT
TGCAAAAAGAACAGGACACGGTACTGGTCCCCTTGCTTCAACTCCCCCGAGGGGTGGCAGCCACCCATTACATTGG
>M00285:128:000000000-BF978:1:2104:26836:12502_1:N:0:46
GGGATGGTGGGAATGTGAGACACACTGTTTGAGGATGTGGTTAACAGGGAGACACCTACAAGAGTATAGAGATGAGCACT
TGAATAACCAAAGCATAGAAAGTAATGGGTCAGTGTTAGAAAATGGAATTAGTATTTGATGGTC
>M00285:128:000000000-BF978:1:2104:22878:12502_1:N:0:46
CAAGATGGAAAATGAGGTCCTGTTCCTCCAATTTGCACTTGGAATTCTCCTGGCAGCAGAGGAGGAACTGAGGACAGACA
TATTAGTGATAATGTGGAAGTGGAAGTTAAGTGACTGGCAATAGGGTGTTACGAGCCAGGT
>M00285:128:000000000-BF978:1:2104:26240:12502_1:N:0:46
CTGGCAGAGGTTGTGGGGGCAGATATGTTAGGGACATTTAATACTCTTAAACACATGAATAACAAATGGAGGGCTATGTA
GGAAGGAAGGGTTAATAGATCTTGGAGCAGGATTAAATGTTGGCACAACACTGTGCTGAAGGGCCTGTACTGTGCTGTAA
TGTTCTATGTCTATGTTCAACTGTCACATTAAATATCCCAAGGTTAAGGATAGCCTTCTCTATTCCTAATAATGTGCTTT
AAAAACTCGAGTGACATCTGACTGTCCTATTGTGACATAATTATTACCCTCATGAGTCAT
>M00285:128:000000000-BF978:1:2104:5470:12503_1:N:0:46
CGAGAGCCGCCGCGCCAGGGCAGCGCCGAGGTGACCGAGCAGCTCGCCGTCCTGGTGCGGGCGCTCTGGACCCTCGAGTA
CACGCCGCAGCTCTCCGTGCAGTTCAAGGTAGGAGCTCAGGCCGCTTGGGGGAAGCTTTGTGGGCAGTGGGGCTGTTGCC
CCGGTGGCGAGCATGCAGCCGGGGTGAACTGTTCTCGAAAAGTTCCCCGAGTAACACACTTTTGCAACTACCG
>M00285:128:000000000-BF978:1:2104:15138:12504_1:N:0:46
CAGTACGGACCCTTCGGCCCATGATGTTGTGTCGGACATAAACATCATCCACATTCCATCTATCCCCCCCTCTACTTCAC
CTCCCATAACCCTCTATTTTTCCTTTGTCCATGTGCCTATCTAATTGTCTCTTCAATGACCCTATCGTATCAGTCCCGAC
CACCACTCCCAGCAGTGCATTCCAGGCACCCACCACTCTCTGTAAAAAACCTACCTCTGACATCTCCCCTGAACTTTCCT
CCATGCACCTTAAACAGGTGACTTCTAGTATTGGCCATGACCACCCTGGGGAAAAGATG
>M00285:128:000000000-BF978:1:2104:12308:12505_1:N:0:46
TCTCTCACTGTAACAAATACTCTGCTTTCCTGTAAGATGCACCAAAGTTTATGACCTCCCATTTTTTCATACTATTATTG
GCCATGTTCTTGCCCACTCATTTGGTTTGTCCATATCCTCTGAAGCCACTCATATTCTCTGTACTCTCAATCCCGCTTAG
TTTAGTCCC
>M00285:128:000000000-BF978:1:2104:24231:12506_1:N:0:46
AGTGGGAAATTCCAGATAGAGACTCGTCCATCAAGAAGCTGGGAGGGGGGTGGCAAACAGTCTCACCTTTCCGGGAAATT
CCAGGCTTTTATAGTGTTGCAGGCAGACCGGGTGGATCAGCACGTTAAATTATAATATAATATAAATTATTTTCTGAAGC
GAATTTTCGGTGTATTTGTCAGTTTTTAAAATATGTACCATCCTCCGGTGTAATGGATAGTTCCTTAAAGGGAGGTGGTC
CGCCCTTGTTTTTTTTAAAGTTTGCCGACGGTAATTGGATGGCGGACAGCAGGGGGCGCT
>M00285:128:000000000-BF978:1:2104:1927:12506_1:N:0:46
TTGGTCTGTAATTACCTTTATGCTGCCTCCCACCTTTCTTATACAGTGGAACTACGTTCGCTACTCTCCAGTCCTCCGGA
ACCATGCCGGAGTCTATTGACTCCTGGAAAATAATCACTAATGCCTCTACAATCTCTAAAGCCACCTCCTTCAGAAACCG
AGGGTGCACCTCATCCGGTCCAGGTGACTTATCTGTCTTTAATCCATTTAGCTTCCTTAGCACCTTCTCCCTAGTAATCT
CAACTGTACTCAGTTCAATCTCCTGGAACCCCTGTCTATCTGGTATATTGCTGGTATCTT
>M00285:128:000000000-BF978:1:2104:28475:12506_1:N:0:46
GACTGGTAGTACACCTAGGTGTTAAGGAGTCATAGATTCGTGGAATCTTGGTCATACAGCGTGTAAACTATGTATGTGCA
GCCCATTAAGTAGCCATCTATACTAATCCCATTTTCTAGCATTTGGCCTCTAGCCTTCCATGCTATGACGTTCTAAGTAT
TCTTAAATGTTATGAGAGGACATTCATCC
>M00285:128:000000000-BF978:1:2104:14630:12507_1:N:0:46
GTTTAACTTCTCCTGCTCTAGACCAATTTTTAAATTAGCTCCCTACTAACATGTATGGTGGTGGTTCAAAATGAACCAAA
AACACAAACTATCGGTAATTTGAATTAGTTTGAGCTAAATAATTGCATTATGAAATTCTCAAAGAAACTTGGGAAATAAT
AAACAGGAATT
>M00285:128:000000000-BF978:1:2104:15505:12510_1:N:0:46
AGCGAGAAAGAACTAGTGCAAGAAAGAACTAGTGCAATCTGTGAAATTTAAAGTCCTTGTTTAAGATTTTCACGGCGTTG
GGGAAGAAGCTATTCCTCAATCTGGCCGTGGATGTGTGGAATGTCCTGAAGCGTTTCTTTGAAGGGAGCAGACTGAAGAG
GTGATGGGCCGAGTGGGAAGAGTCCTTAATGATGTTTGTAGCCTTGTTCAGACACCGGGACT
>M00285:128:000000000-BF978:1:2104:24303:12513_1:N:0:46
AGGGAGATGTGAAAAGCCTTTGACTTTATTTCTAGTAATCTTTTCCATTCTAAGATTAGAATGGGAATGATTATTAGAAT
CACACAGCAAACACAGTTACAGGGAGAATGTGCAAACTCCACACAGACAGCA
>M00285:128:000000000-BF978:1:2104:24695:12514_1:N:0:46
TTTGGCTGACACAGCTTTTAGAAGCAGAATATATTGATTCACCACATTCTCCTTTAACCCTATTTTGGAACTTGATAAAA
AACAATGTAATCTATGTATTGCATGGTGCGGAGTCGATTGGTACCAAATATTTGACTGTACCTCTTAGCGCAGAAACGTA
GATTGCAGATATATCACAAGCATTTCCATTTATCTGAAACAGCATTTAAACACAGAAAACATTGAGTCACCACTTTGTAC
TCTACAACTA
>M00285:128:000000000-BF978:1:2104:3548:12514_1:N:0:46
TAACTACCAAAAGACTCAGCAACATGAAATATATACACTACAACTGTTTTCATTTAGATACTCCATGCGTTTTCTGTAGA
ACATGTCAAATCAATGGTTATAGCTTTTAAAACGCAAATTTAGCCAAATCTAAATCTGGTGAAATATAAAAATTACCTTT
TTAGGGGTAAGAGGTACAGTTAAATATCTGTTACCAACCGACTCAGCAACATGAAATACATACACTACAACTGTTTTCAT
GTAGATACACATGTGCTTTGTTAAGGAACTGGGAAATGAATGGTTTTAGCTTATAATACG
>M00285:128:000000000-BF978:1:2104:12827:12516_1:N:0:46
GTGTCAGCAAAGCGGACGAGCGAGTGAATCCCTTCCCACACTCGGAGCAGGTGAACGGCCTCTCCCCGGTGTGTACTCGA
TGGTGTCTCCGCAAACTTGACGGTTGAGTGAATCCCTTTCCACACTCAGAGCAGATGTAAGGATTCTCCCCGATGTGAAC
CTGCTGGTGTATCAGC
>M00285:128:000000000-BF978:1:2104:21269:12517_1:N:0:46
CTCAGTACATGTGGCGATAATAAATTAATTTAATTTACCAGTTGTCTGCAGTCTCTTGTGTCTCCAACTGGAGATGGCCT
GCCAGCCTGCTTCATTGCTCAGAAGGATTTTGTCTGAGTGGACATTAGCAACCGGAGG
>M00285:128:000000000-BF978:1:2104:29216:12518_1:N:0:46
AACTTGAACTCATCCAAAGTTATGCTGTCCTTATCCTAGCCAACACAGACTAAGCATACACTGCTGCCCTACAATGATTC
CTAATTTGATTCACGTTGACATTCTAATCATCAAATTTCTCCCCCCCACTTCACTCCTCACCCCCAGTCCAGTTGTGCAA
TCTTTTCTGACTTCAAAGATGTCCCATCTGCCCTTGTGTACACCAGATTTCCTCTACACCATCATTGCCTGACAAATCTT
CAACTTTCTACCAGTGACTCCTGAATCCCTTCCTAAAATTCTCTGCTTCTCTCCTCTAA
>M00285:128:000000000-BF978:1:2104:18795:12519_1:N:0:46
ATGTCGATCACACATTATCTCCGGCTTCTGGGTGGGATCATCCCAGAAGTGCCCACCGGCAGTGACCCGAGAAGAGTTTG
CAGTGTCAGAAGGAGGAGGAGACTGAGTTCAGATAATCTACGCGGAAGTCTGCATCACCAAGGTACATTCAGAGTGCCCA
TCTGCTGAGATGGGCTGGGTGATCAGTGATT
>M00285:128:000000000-BF978:1:2104:8120:12519_1:N:0:46
TCAGAAAAGAGGGTAGAGTAGCTTTTAAAACATTTCTAATCTGTAAATATCAAAAAATGTGATCTAGGCAAATTATATTT
ATTAGACAGTTGTTCAAAAGATGAGAAGCAGTTATCGATGAATAGATCAGAAAGTAATACTATTCCCTTCCGTTTGAATA
TGGAAAATGCAAAATGGTGTTGAGATTGATTAAAGAAAAAATAATTGTGTAGCAATTGACAAGTTAAATTTATGTCCAAA
AAATGTACGAAAGTGAAACTACATTCGTAATGTATGTTTACCGATCGGAGATGGAAGAGC
>M00285:128:000000000-BF978:1:2104:17886:12520_1:N:0:46
ATAGTTCTATGAAATCTTTCATTGTTAGTTGCAGTTTAACCCATCCAGAAAATAAAAGGAAGATAGTTTGTTATATTTTA
ACAGGGCAGATAGTAGCCTGGAAACTGCCATTGCACCTGGAAGTCAGTAATCTAGCAAAGCTGCTGACTTTAAATGGTAG
GTCTTAGCAGATCGAAGAGCACACGTCTGAACTCCAGTCACTCCGCGAAATCTCGTATGCCGTCTTCTGCTTGAAAAAAA
AAAATAAAAACACTAACAAGAAATCATAAAGAGATACAAAGTAACTGCAGCGACACAACT
>M00285:128:000000000-BF978:1:2104:17008:12522_1:N:0:46
TAACTCACAGTATTAAGATTGCTTTGGCTTATTATCTTTGCTTTAGATTTGCATGTTGATGATATGTGCCCTTTTTTTCT
GACAGTTTAAATATTTTACCATTTTGCATTGACACAAGTGTCGTAAATGGTTTCTATTACTCCCACAATAGCTGCTTGCA
CCAGTCCCACCCAAGTGTCTCAGAACTGCTGCTTTCATTGCTGCTCTATGACTGTGAACTGCAGTTATTGTTGTCTTACA
CAGAATGAAATACTTTAGCATTCCTCAATGCCATCTCTTTAGATGCTGTAGTTTTGCATT
>M00285:128:000000000-BF978:1:2104:19575:12522_1:N:0:46
TAGTGTATGTATTTCATGTTGCTGAGCAGTTTGGTAACATTTATTTAAGTGTACCTATTACTGTTGAGAAGTTAATCGCT
GATATAGCAACAGATTCCCTATTTGGCTAAAACAGCGTTTTTTAAGTTTAAACCATTCATTTGCCACTTTCTACACATCC
TCATGGAGAATCAACATGAAAACAGTTGTAGAGTATGTATTTCATGTTGCTGAGTCGTTTGGTAACAGTTATTTCACTAT
ACCTCTTACCCTTGAATTGGTAATATTGATATATCACCAGATTTCTTATTAGGCTAAAAC
>M00285:128:000000000-BF978:1:2104:10899:12522_1:N:0:46
GCCTACCAGCCAATGCTCGACCCATTTTAATATCCTTCCTGTAATTCCATGCATACACATCTTATTAATCAACCTCTGAT
GCAGCAACTTGTCGAAGAGCTTTTGAAAGTCTAAATACACAACGTCCACTGCCTCTCCCTTATCCACCCTACCTGAGATT
TCCCCAAAAATTCCCAATAGGTTTGTCAGGCAAGATCTT
>M00285:128:000000000-BF978:1:2104:15122:12522_1:N:0:46
AGTCTGTTTTTAACTCACAAAAAGCACTTTTAAAATATATTTCCCAATGAATCTAGTACTTTGCCACTTTAATTTGGTCA
TATGTCAGAGAGAGAGAGAGAGAGAGAGATAGAGAGAGAGATGTTTTATCAAATATGTTTCATGTATGCATCAACGTTAT
TCAAATAGAGGAGCTGAATTATCTCTGACCCAAAGATATGTTGAATGAATATTAACAAGTATGCACAGCTACCATAAACA
GCTAATATTTTGACAATGCTGCAAGGGGAAAAGTATAGAGACACAAGAGACTACAGATGC
>M00285:128:000000000-BF978:1:2104:24882:12524_1:N:0:46
CTGAGGTACAGTGAAAAACTGGTCAAATCACAAAGATGCCACAGTCAAGAAAGCTCACCAGCGCCTCTACTTCCTCAGGA
GACTGAAGAGGTTTGGTTCGCCCCCTTTCACCCTCACCCACGTTTCCCGGCGCCCCACAGAGAGCATCCTGTCTGGGTGT
ATCCCGGCTCGGGACGGCAACTGCTCCGCCCGGGACCGCCAGAGACCGCGGAGAGTCGCGGGCACGGCCCCGGCTCGTCA
CGGACACCGGCCTCCCCTCCGCGGACTCTGTCTGTACCCCTCGCTGCCTCGGTGAAGCGG
>M00285:128:000000000-BF978:1:2104:19221:12527_1:N:0:46
GACATGGGAATCACATCAGTATGATAAGATTAATTTCCCTTAAGACCTTCCAGACTGGAGTAGTATGATGGAACTGATGA
ATAACTGCAATTACATTCCACTTCAGAAATAAGTGATTCTTTTGTTTAGAGCACTGAAAGAACACATGCTAGGTTATGTA
ATTGAATTTCTAGACACAAAAATAATAGCAGATTAGCAAAGAGAAAAGTTGCTGTTTTTTGTGTCATATTTCATAAATGC
TGAAAACAAAAGGTGTGGCAGAGCAACACAGCTAGTGGGATCCCTCCCTCAGTGC
>M00285:128:000000000-BF978:1:2104:10681:12529_1:N:0:46
AAAGACCTGTGCAGATTGCACCTTTTTTTGCAATAATTTGCTGTCATCACTCCCTCCAAAAAGGTACAATTGATTCCTCT
CTTCTTGAGAACTATCAGACCATCTTTAAACATTCTTTCTTTTCCAAAACATCTGAATGTATTCTTCTCCTCCAAATCCA
TCT
>M00285:128:000000000-BF978:1:2104:10994:12529_1:N:0:46
TGGGGACACATATCTAGGCTGCACTTTCCTTGTTAAGGTACACCAGGGATAAATTTAAACATGGGTATAGATAGGGTAGA
CAATTACAGCTGTTTAATTCTGGGAGAACAGCACATCAGTGAGTTTTCACACTGCACAATACAACAAATGAAGATTCAGT
GCATGGTTGAGTTTGACAGCGTAGTGAGAGAGATTGGAGTCAGTGGATAAAAGCGGAAATAGTACTTTAAGGACCACTGA
TTCAGGTTATTGTCACCTGGTGCAGCTC
>M00285:128:000000000-BF978:1:2104:3820:12530_1:N:0:46
CACTGTAAAGTTTATCATATCATTGGTACGCTAGGGGTTGCACTAATGAGCATGAAGCATTAAAATACGGTCTTCAAAAA
CACAAAAACAATTTCTGATTAAGCAATGTGTGCATGGCAGTCAGGGCTTGGCTCCAGGATTTGAACACTTTATGACATGC
TAAGCTGGACTGTTGGAGAATACAGTAGT
>M00285:128:000000000-BF978:1:2104:10073:12532_1:N:0:46
CACAACAGGTCTACAGCAGATGCAATCTCACTGGTTCTCCACTCTGCTTTGGAGCACCTAGACAACAGCAAGACATACGT
CAGACTACTGTTTATCAATTACAGCTCCCCATTCAGCACCATCATTCCCTCAGTACTAATAACTAAAACCTGGGCTTCTG
TACCTCCCTCTGCAACTGGATCCTTGACTTCCAGTACTTCTGTATGGAATTTGCACATTCTCCTCA
>M00285:128:000000000-BF978:1:2104:4253:12532_1:N:0:46
CCTGTGTATAAAATCAGTGGAGAAAACATCAAATCTTAGAAATGAAATAACACAATAAGAAATGAAAGACTTTGCATTGT
CATACAATCAGCACACTTTCCTACACTACTGCCAGCTCACAGATAATTAAAATAATAAATCAAGAAAAAG
>M00285:128:000000000-BF978:1:2104:24671:12534_1:N:0:46
CAAAAAGACGTATTTCACTGTGTGTTTCGATGTACATGTGACTAATAAAGATACCTTATTTTAACAGCCACGTCACGACC
TGAAAAACTGGAGTGCAAGCAACAGCTTTAATGCAGAGGAACTACGAAAGACCAGTCAATGTGACAGAGAGATTAGCTGG
GATAATACTACAGGACAATTCATCCCCTTGTCCACTCTGGTATTTGTTTTGCTCTCAAACCTCCTCCTGCTTTTCCTCAC
TGAAATCCATCCGTGTATCCTTCTGTTTATTTCACATTTGCTTCTCAGCCTCCTCAGTGC
>M00285:128:000000000-BF978:1:2104:12111:12534_1:N:0:46
GTGCTTGGTCATATCCTCAAAGAATTCAATCAGGCTCATGAGATATGACTGCCCCTCACAAAGCCATGCTGACTGTCCCT
AATCAGCCTATGCTTCTCTAAATGCCCGTAAATCCTGTCTCTAACAATCTTCTCCAGTAACTTGCCCACCACTGAAGTAA
GACTCAATGCTCTGTAATTCCCAGGGTTATTGCTACTCCCTTTCTCAAACAAAGGAACAACAATTGCCACCCTCCAGTCT
TCTGGCATTACCCCTGTGGCCAGTGTGGA
>M00285:128:000000000-BF978:1:2104:17796:12534_1:N:0:46
CTCAAAATGGCGGAGCAGACTCAAAGGGCCAAATGGTCTACTTCTGCTCCTATTGTCTATTGTCTATTCCAGGTTACTAT
GGGAGGTGAGGGAAGAGATCTCTGGAGCGTTAACAATGGTCCTTGAGTCCTCCCTGATCACAGGAGTGGTACTGGAGGAC
TGGAGGATGGCAAACGCTGTTCCATTGTTCAAGAAAGATAAAAGGGATAATCCTGGGAATTATAGACCAGTGAGCCTTAC
ATCAGTGGTGGGCAAACCATTGGAGGATTCTTAGGGATAGGATTTATGAGAATTTGG
>M00285:128:000000000-BF978:1:2104:23135:12536_1:N:0:46
CCTCTGGTTTTAAACATCTCCCTTGTAGGGATAAGTTTCTCACTATCCACCCAATCTGTGCTTCTCATGTTCTGCTGTAC
CTCTGTCAGGTCCCCCTCATCCTCCTCCACTCCAAGTAAAGCCAACCCACCCTACCCAGTCTTTCCTCATAACTGAGACC
TAACGTCCCAGGCAACCTCTCCAGCGCAGTCACATCCTTCATGGAGAACATTTTATAAAGATTTAAATCAAAGGAAATTA
ATGCTTTTGTTCATTTTTTTTAAAGCATGGCCAAAAATGTGAAATAGGAACAGGACTGT
>M00285:128:000000000-BF978:1:2104:2454:12536_1:N:0:46
TGAAGTCAATGACCAGCTCTTTTGTTTTGCTGACATTGAGGGAAAGGTTGCTGTCATGACACCATGTCACAAAGCTCTTT
ATCTCCATCCTGTACACCAACTCATCATTATTTGAGATGCAGCCCAGTACAGAGGTATCATCTGCAAACTTGTAGATGGA
GTTAGAGCAGAATCTGGCCAGGCAGTTGTGAGTGTATAGGGAGTAGAGTAGGGGGCTGAGGACACAGCCTTGTGGGCACC
AGTG
>M00285:128:000000000-BF978:1:2104:11175:12537_1:N:0:46
CCCTTTGGAACAGAGATGAGCAATTTCTTTTGCCAGAGGGAGGTGAATCTGTGGAAATCGTTGCCACAGATGGCTGAGGA
GGCCAAGTCATTGGGTATATTTAAAGTATAAGTTGATAGGTTCTTGATTAGTAATGGTGCCAAAGGTTATGTGGAGATAG
CAGGAGAATGGGGTTGACAGGGAAAAATAAATCAGCCAGGATGGAATGGTGGATCAGACTCAAAGAACCAAATAGCCTAA
TTCTGCTCTTATGTCTTATGGTGTTAGGCCAGAATTAGAAAGGCATGGACATCTCAA
>M00285:128:000000000-BF978:1:2104:7698:12538_1:N:0:46
ACTTGTAGCTGAGGGAGAGACTGTGTCTATACTATGGTATGGGTGCATAATCAAAGATAGAAATGAGAAAAAAATAGGCA
CAGATCTGAAAGGTGACAACACTCAAAAACATTGATCCATGATCATTTGCAAAGTCATATGGTTAAGTGGTTAAAGGGTT
GATAAAAGCAAAGGGAACAATGCCAGTGTTGAAGGTACCATTA
>M00285:128:000000000-BF978:1:2104:24139:12539_1:N:0:46
CATCACTGACTGTAAGGAGTTTGTACGTTCTCCCGTGTCTGCGTGAGTTTCCTCCGGGTGCTCTGGTTTCCTCCCACATT
CTAAAAAAAAAGACGTACGGGTAGGTTAATTTGGAGTTTTAAATGGGCGGCGCAGACTCGTTGGGTGGAAAAGGCCTGTT
ACCACACTGTAAATAAATA
>M00285:128:000000000-BF978:1:2104:3990:12541_1:N:0:46
ATTTCATGGAGCTGTATTTAGCTATTCTAAATAAAATATTTAATTTTAGATTAATATTTTTTTCCTTTTGAGTAAGAGAA
AGAAATATTAAAATAGATGGGCTTTCAGTAACCTATTTGGTTGTGGTACAGGGGTCATAAGCTGAGCTCAGTGAAGAGAA
TCAGAAG
>M00285:128:000000000-BF978:1:2104:21883:12541_1:N:0:46
ATGTTGCTGAGTCGATTGGTAAGAGTTATTTGACTGTACCTATTCACACTGAAATGTTAATTACAGATAGATTAAATGTA
TTCTAGTTTGGCTAAAACAGTGTTTTCAAATCAGAATGGGTTGATTTGATATTTTTTTTCTCTAACACTAAGCACAAACT
GCATAAAAGCAGTTGTATTTCATGTGTGTCATTGTGCTGAGACGATTGGTAACATTCATTTGGCTCTAGCATAACACCCT
GAAAAGTTAATTACAGATACATCAATAGATTTCCAGTTTGGCTAAAACAGCGTTTTCAA
>M00285:128:000000000-BF978:1:2104:13345:12542_1:N:0:46
AGTTCCTGTGCAGCATCAACAAAGCAATGTGAGTGCAGACAGTAGATCCTCACTCCACGGGGAAGCTTGTAATCCTTGCA
AAGCTACTTACTTTCCCCTCCTGTCACCTTTCTGGAAAGAAGAATGACATCACTCCACTCCAAAATAGTATGCTCCACTG
CA
>M00285:128:000000000-BF978:1:2104:2937:12542_1:N:0:46
GCGCTGATGCAAGTGCAGCAGGCAGACGACAAAATCCCAGCATACCACACCGCGTTCTCGGGACTCTGGCAGGAAGATGT
TCCTGTTGGCCCTACGGTGATCCGGCTCCTGTGTGACACGTCTACTGGCAGCCCCCGGCCGGTGGTGCCAGCAGCGTGGA
GACGATGGGTTTTCAAAGCCCTGCATAGCCTGGCCCACCCATCCATGAGGGCGACTATCAGGATGGTGGCAGAAAAGTTC
GTATGGCATGGTCTACGCAAGCAGGTGGGGCACTGGGCCAGAACCTGCATGCACTGTC
>M00285:128:000000000-BF978:1:2104:10673:12542_1:N:0:46
GATCTACACTCTTTCCCTACACGACGCTCTTCCGATCTCGACTACACGCTTGCCCTCCACGGCTCGCTACCGATCTCGAC
AGCCATAATTTCTTACACTGCTAGAATAAAATAAATTTCTCAATATAGGCAAAAAATTAATACTTTCGAGACTAAAAAAA
TAGAGAAGGTGGATTCGGAGCTAATATAGCGAAGAAAAAAAATTTAATTAGCATACCAACAGGAGCAAAATCACCGGAGT
ATGAAATTATGCACAGTAAAGCAAAGTTATAAAGCAATAAAAAATTTGAAGTTGAAGG
>M00285:128:000000000-BF978:1:2104:26965:12543_1:N:0:46
CCACCAGGCTTAAGGACAGCTTCTACCCCACTGTGATAAGACTATTGAATGGTTCCCTTATACAAGAGATGGCTATGACC
TCACCATCTACCTTGTGACCTTGCACCTTATTGCACTGCACTTTCTCTGTAGCTGTGACACTTTACTCTGTACTGTTACT
GTTTTTACCTGTACTACCTCAATGCACTCTGTACTAACTCAATGTAACTGCACT
>M00285:128:000000000-BF978:1:2104:27029:12544_1:N:0:46
CCGATTGCCGTACATTTCTTCGGCTGTGTCTCCACCTTGGACCGTAAAGGACTTGGGCTTCATGCTGCAGCTCCTGAGCT
GCTGCACAAACACGGTTCTTTATGCGGTGACCCAGACTATGTTCAGGGAGCAGCTGATGGAGCTGATGAAATGTCCCCTC
ACTCTTATTGTGA
>M00285:128:000000000-BF978:1:2104:13051:12546_1:N:0:46
GTATAAATGAACCGTTCAATAGCCTTATCACAGTGGGATAGAAGACAATAAGACATAACCTGGAAACTATGCATTGTTCA
TTGACAAATATCGACAGAAGGAAAATTAAACACACATAATTGTCTAGACTAGATTGCAATGCTCAAAATGTTCCTCCCAA
ACCAGTAAATCTCAAGCATCCTCCCTTGCATCAGCAATTGGTCAATTAGCTGTACATTCTCTTCTGAGTTAGTAGGTGGA
CTCAAAGCCTAGTCCAATTCAAAAAAATATCTAGGTTGACACTCCAATCCAACACT
>M00285:128:000000000-BF978:1:2104:2655:12546_1:N:0:46
TAGGGAAATACTGATGTCACTCTAAAAATAATTAATAGAAAGTAAAATACTTTGAGACATCTGAAAAGACAGTAACATAC
TATGATATTGTAAGCTTTTTCTTTCATTTATTCAGTTATCAATGAATGGAATATTTCCACTTAGTTGACAGATATTCATA
CATTAAATTTTGACTTCAAATAAGGCTAAATTTTATCGGTG
>M00285:128:000000000-BF978:1:2104:16848:12546_1:N:0:46
CACCCGAGATCTTGTCTAATGGCATCATAAATCCCCCTGCCCGGTTAAATAATAATCGATATTATCTGCTCCTCTCTCTC
TCCAAGGCTATGGAAATGGTCAAGGATTTTTGCTCACTGTCTCCAAAATGCTCTCCCACAGAGAGATCTGAATCCTGATC
AGGCTCATTGTCCAGCAACTGGTCCAGTGTGGGCCCTCCTCCTGTCTGCCTGTCTCCGTACTGTGTCCAGAATCCTTCCT
GTACACACCCATAAAACTCTGCTCCATATATCTCCTTTGCACTGAGGAGGTGCCAAACA
>M00285:128:000000000-BF978:1:2104:19889:12546_1:N:0:46
CAATAGGGTGGATAAATCCTTCGGGGCCTGACAGGACTTATCCCAGGATGTTTAGGGAAGGAAGGCAGGGAATTGGTGTG
GCTTGGATGGAGATTCTTGCATTTTTGCTAGCCATGGGTAAGGTATCAGAAGATTGGAGAATATCTGGTGTTT
>M00285:128:000000000-BF978:1:2104:11822:12547_1:N:0:46
CCCTGATGCTACCCCAACCATTGAATTTTAGTACACCCTAATCCCTGTCATTACTGATACCACCAGTATCCAGTCCTCAC
CTCCATTGATCAACTAGTCTCTGATTTCTGCCCATTGATTAAGGGGTCATTAACCTCTCCCCCAATGATGCCACTAGTCA
CTGAGCTCTGCCCATTGGGAAGCTGCTAATCGCTCATCCTTATGTCCATTGATTCTGGTAGTCCTTAATCCTCTACCTGA
CACTTTGATGGCCTACAATTCTGCCCATCCCCAATGATTCTGGAGTTCCCAATCCCTTT
>M00285:128:000000000-BF978:1:2104:17525:12549_1:N:0:46
ATTTCTCGATCAACAAATATCACCGGAATTTGATCAGGTTAATTATTAATTTGCTGTTTGTGGGGGCATATTTTGCTGCA
TAATATTAACTTCAATTTACAACTAAATAAGC
>M00285:128:000000000-BF978:1:2104:19505:12550_1:N:0:46
GGTGAGGGACACAGTTCTTAATTTCCCCTCTGCCTTGTGTGAAAACTGGTTTCCTGACTTCCCTCCAAAAATGCCTAGTA
TTCATTTTAAGGCTGTTCCTTTCTTTCTAAGTTGCCTCACTATTGACTATGGATTTACATCAAAAGAATGTCACAAGAAT
AAAACAGTTCCTGACACTTCTGGAATCTTAAACAGCATAAGCCGCAGCATTAGCACAAAGCGCATATATTCAGTAGAGAG
TGAATTAAGGAAGAAAAGAAGCAAGTGCCAAAAATA
>M00285:128:000000000-BF978:1:2104:4205:12550_1:N:0:46
AGGGTGAACTCCAGTTTGAACTGGAATGTCTGATGATATCATTTTCTAACATATACTCAATTTCCTGATCAACAAGTTTA
CTCTTATCCACATTCATTCGATATGGGTGTTGTTTGATTGGTTTTGCATCCCCAACGTCAACATCATGGGTAATTATTGA
CGTTCTGTTTGGCACATTGGGAAAAAGATTTTTAAATTTTAAAAGTAACTGTTTCATCTGCTGTTTCTGTGAATCTTGTA
AATGGTCCATCGGAAGAGCACACGTCTGAACTCCAGTCACTCCGCGAAATCTCTTATGCC
>M00285:128:000000000-BF978:1:2104:11137:12551_1:N:0:46
CTGACCTGAAATAACTGCCTGCCACATCTCTGCACATTAAGGACAATTTACAAGCACAGCAAATCTCTTTACTGATTAAA
TGTGACAGACACTGAGCTGTGTGCGGCAGTAAATACTGCTAATGTATTACATCGTCAAAACAAAGCGGCAAACAGCTTTT
CTCGAACCATTCATTCAATGTGCAAAACAGAACCATGGGACCTGCTGCAGAAGGAGTCACTTGCTCACTTCCAATTATTG
TGATCATTTCATTGAATCAGCAGTCAGCATTTAG
>M00285:128:000000000-BF978:1:2104:8514:12552_1:N:0:46
TCTTACACATTGCGGTTTCAAGACTTCAAGTACAAATAAACCCCAGAATTAGTAAATTCCGTAAACAGATATTAGGCTTT
CTCGGTAAGTATTAACAAAGCGTTTATCAAAAGCAAAACGTGAGGAAAGAGAAATCATTTTGGAAGCATAATGGAATTAT
ACAAAATTCCTTAAAACTTAACGTGATAAAGTATGAAATGTCTAACTTGGGCTTGCATTGCGAATACATTAGAACTGAAA
TCGGTGATTTTGGTTTAACTCCTTTCCACATTCG
>M00285:128:000000000-BF978:1:2104:18015:12552_1:N:0:46
TACAAGACTTTGGTTTGTTACAAGGCAGGTTGCTATTTGGTGAATGTCCCTTTAAGGCACCTGAACAGTAGAGTAGGTGT
GTGTGTGTGCGTGTTATCTCCAAGATGGCAAGAATAATTGGAGTGTGCTGGCTGTTTTGCACAGAGAGTGAGAGAGAGAG
AGAGAGAGCAAGATTGACTGCTGGTATCTGTATCAATGGATGAAGAACAATAGCTGCGTGTGTCACTGCAATCCATGTAT
GGATTTTTGGAGCAATCAAGTGCAGTCCACTTTGTCGTTAACCTGTGTTGGAAAGC
>M00285:128:000000000-BF978:1:2104:11358:12552_1:N:0:46
ATAATCCACGCAGACAGATGGAAGGAGGTATTCGGGTTCTGTAACACCTGTATTTAGGAAACTGTGGATAGGGTTTTAAT
TCAAAAATAAGGTCCTTTG
>M00285:128:000000000-BF978:1:2104:22239:12552_1:N:0:46
CAAATGGTGTCTGAATTTCAAAACAGTGTTAAGTTAAAACCAGGAAGCAGTATCCATGACATGAGTTTGATCCTGAGCTC
CAAGTATGAAATTTGTATGTTCTCTCTGTCACTATGTGTGTTTCCTCTGGGTGCTCTGGTTTCCTTCCACAAGATGTGC
>M00285:128:000000000-BF978:1:2104:11241:12554_1:N:0:46
CCTCTTACTTGATGGAAAGCTTGTGTTACTCCTGAAAATGTACCAAAATTTCTGAAGTAGTCAGAGACATCTATCAGATT
GGCTTTGCTTTGATGAAAACAATATTAATGAAATAAAAGTGATAAGATTTGCAAGTTAAGTAATTCAAAATGCATAGATT
TAAGTAAAAGCAGCAGTCATTAAATCTAATTAGATTTCCACTAAGAACTTAATTCTAATTTTTTTTTAAATATCTGAGGC
AACACACAACCACTCCAAATGAATTTTATCAAAATGAAGAAACATGACAATTTTACAGTT
>M00285:128:000000000-BF978:1:2104:25398:12555_1:N:0:46
AAGACACAATTGGCAGTTTTCTCTCTACTGTACTAAATAAAATGCTACCGTTAAAATAGTTAGGTCACTCTTCAATTAAG
AAAGGAGAAGCCAATTTTATAATGCAGCTATTGAAGATTTGCAACAGAATCAGAATCAGTTTTATTGTCACAACCATATA
CATACATAGTATGCATAGGAGCGAGATACCATCCTCCTCAGGTGCTCATCCCATTAAATAACAACCAACAGAGACACACA
GACATACTGAACAAAAAAAAATTAAAAACTACGGAAGTTTAAATTAAATTAAATACGGCT
>M00285:128:000000000-BF978:1:2104:20027:12557_1:N:0:46
GGTTCTTCACCCAGAGAGTGGTTGGGGCATGAAATGCGCTGCCTGGGGTGGTTGTGGAGGCAGATACGTTGGACAGGTTC
AAGAGATTGTTTGATCGGCACATGGAGGAATGTGTGATAGAGGGATATGTGGGAGGAAAGGGT
>M00285:128:000000000-BF978:1:2104:12584:12558_1:N:0:46
AGAGTGGGAATGATGTCAGAAGCTGGGAGGTGATAGGTGGAAGTGACAAAGGGCTGAAGAAGATGCAATCTGATAGGAGG
GGACAGTGGACCATGGGATAAAGGGGTGGGGAGGGGAACTGGAGGGAGGAAGGTGCGGGTGATGGGCAGATGGGGAGGGA
GGGGGAGGAGAAAGAGAAGGGGTGATGGGGGCTAGTGGGATAAGAATAAACAAGGGTGGGGCAGAGGGCTGGGGTTCCGG
GAAGTTGGAGAAATCGACGTTCGTGCCGTTAGGGTGGAGACTGCCAATGTTT
>M00285:128:000000000-BF978:1:2104:3903:12559_1:N:0:46
TTGTAAGAAAGTTTTGGCTGGGGAACGTGGCATCACAGAGTCAAGGTTCTTCCTGTGCGAAATGTGGCATCCATCCAGCA
GACTGGGGACTGCAATTAACCACAGATTTAGACATTTAGATAAGACAATATATTAAACACTCTGACACTATCACATCTAC
TTTAAATTGAGATTATAGATTGTCAGAGCAGATTTACTAGAGCATCACATAACTTGTGTTGATCTCAAATGGGTCTGCTG
CATGGAATGA
>M00285:128:000000000-BF978:1:2104:23326:12559_1:N:0:46
GTGAGCATTAATGCTTTGAGCATTAGGTTAAATGTTGATAGTTGAGGTAGTGTTGTGTTGTAAGAGGTTCCTATGAACAG
AATAACTGAGAGTGTGTTTATCATTAGGATGTTTGAATATTCGG
>M00285:128:000000000-BF978:1:2104:11102:12560_1:N:0:46
TCCATCCTGAGAAACTTCTCTGTATGGTTGATGCTGAGGTCTTCCTCTACCTTGCTGAAGATGCCAATTTCTGAGTAATG
CAGCAGTCTGACAAAAGAAAATGGGGTCATGAAGCCTTCATTGAAACTCTTATTCAAAAAAAAACTATTGCCACAATTTT
ATCCACATCAGAGTCAGAATCAGTTTTTATTGTCACAACCATATACATACATAGTATGCATAGGAGCGAGATACCGTCCT
CCTCAGGAGCTTGTCCCATAAAATAACATAACAACCAACAGAGACAAACATACACACTTG
>M00285:128:000000000-BF978:1:2104:16595:12560_1:N:0:46
ATCGCCCTCATGCGAGCAAAGCCCATATTTATTGTTGACTCCAAAACTGCCCCAACTGATCCGAGTGGCTTGCTCTAACT
TTAACTACATTGGCACAAGTCTGGGGTCACGTACACAGAAGGCCACATTGGGGAGTGAACAAAATAACC
>M00285:128:000000000-BF978:1:2104:19183:12560_1:N:0:46
GATCTACACTCTTTCCCTACACGACGCCCTTCCGACCTCGTCTGCACGCATTCCGTACTCGACTCGCATCCGATATGTCG
AAGACTAGTTCCGTGACCACCACCCGGAACAGCTGAATCCGATCGCCGAGATGGGTGGTTGGTCTGGGGTGCAGATGCGT
AAAGCAGTCACAAAAGCTGATACCAAATGGCTGACACGGGTTCAGGGCATTCATATGGCACTTGATGCGCCGATTCAGCA
GGT
>M00285:128:000000000-BF978:1:2104:23296:12564_1:N:0:46
TCTCATAATTTGATATACTTCTATCAGGTTCCCCTCAGCCTCCAGAGAAAACAATCCAAGTCTCTCCTCATAGCTAATAC
TCTCTAATCCAGACAACATCCCAATCAACAACTTCTGCACCATCTCCAAAGCCTCCACATCCTTCCAGTAATGTAGTGAC
CAGAAATGTACCC
>M00285:128:000000000-BF978:1:2104:24560:12564_1:N:0:46
ACTCCACTTCTAGAAAGGTTGCATGCTACTGATGCTGCTGCATCAGGCTTCTGTCGGAGGTTCTGTTGTGTTGTCGGGCA
GTCAACTTGCTACCAGACCCTACACACTCAGATGATCAACAAAACTTGACTTCAATGCTCCTCACTGAAAGCACAGCTG
>M00285:128:000000000-BF978:1:2104:3314:12566_1:N:0:46
GATCTACACTCTTTCCCTACACGACGCTCTTCCGTCCGGATCTACACGCTTTCCGTCCACGACGCTCTCACAACCAGATC
TACAGTCTGTCGTCTTCTGATCGAATAAAAAATAGATCGCAAGACCACCGGTTAGGAAAAGTGGCAGACACGAGTGTGGA
AAGTACGTATAGCACCTATGTAAACGTGTACGGCTGCGTGTCAGAGGACGCAAGCAATTACACACGTCTCATGTCATAAC
GAATAGCTGCTCGACACGCACACTTGGACGGATTGGGCTGAACGACGCGCAGTCAGCAAC
>M00285:128:000000000-BF978:1:2104:27063:12567_1:N:0:46
TTGTAAGCTAAATCCTTTGATTTGCCACTTTCTAAATTAAAATCATGGAGTAACTGTTGGCAAACAATGTAGTGTATATA
TTTCATGGTGCTGAAGCGTTTGGTAACAGTTATTTAACTATAATTCTTACCTGTGAAAAGTTAATCGCTGATATAGCAGC
AGATTTGCCCTCCCACTAAAACAGTGTTTTCTAAGCTAAATAAATTGATTTACCACTTTTTGCACTAAACGCATGGAGTA
ACTATTGGAAAAGAAATGTACTGTATGAATTTCATTGTGCTGAGTCGTTTGGTAACAGTT
>M00285:128:000000000-BF978:1:2104:9220:12568_1:N:0:46
GCTGAGAGTCATGGATTCAGCCCAATACATCATGGGCACATTCCCTCCTCACCATCAATAGTATGATGAGGTGCTGCCTC
ATGAAGGAAACATCCATCATCAAAGACCCCCACCTTCCGGGCCATGCCATCTTCCTATCAGGCAGGAGTTAAAGAAACCT
AAAGCCCCCACATCACCAGATTCAAGAACAGCTACTTCCATTCAACCATTCAGTTTTTGAACC
>M00285:128:000000000-BF978:1:2104:4333:12568_1:N:0:46
GAAATGAGATTTTTTTTGAGGGACTAATCAAATTTATTCAATGGCTATAGGGGGGGCTTTTCTGTATAGGTTTTCTCGCC
CCTCATGATGAAAGTCCTGCCTTGAGCTTGAGTTACCCAATTTTAAATATGCCCTTATCCATTCCCTTGTTACCTGTTGT
AGGACAGCACTTATCAGATAAAAGTAGTTTATTTCTCTGACAAAGACTGAGTAGTAAGTTTGCCTTATGATTGAGTAGTC
TGCCAGGACTGACCTGTTTAATCTAAAATAGCCACTAAAAAGATCCTCAGATGGGACG
>M00285:128:000000000-BF978:1:2104:20969:12569_1:N:0:46
CCGGGTGCTCAGATTTCCTCCCACATTCCAAAGACCTACAGGTTAGGAAGTTGTGGCCATGCTATGTTGGTGCTGGAAGC
GTGGCGACACTTGCGGGCTGCCCCCCCAAACACTACGCAAAAGATGCATTTCACTGTGTGTTTTGATGTACATGTGACTA
ACAAAGATCTTATCTTTGCATAAACTCGAGACAGCAGACCAGTTCTTGGTTTAAGATTTAATCTGAATGACAGTGTCTCC
AACAATCCGTCAGTC
>M00285:128:000000000-BF978:1:2104:28924:12569_1:N:0:46
ATGATGGTTCAGGTGGGAATTAACATTGGGATCTGTAGCTTCATAGTTTTTGTGAAAGCTGCTTTCAGTTTCAATGCAAG
ATTGTAATGATTAAGAGTCTAGTTTTAATTAAAATAATATCATTTATCTTTAATGTGGGTTTGTATCATAGATATCAAAA
TGTAACAGAGGAATGCTGGCGGATATCTGAGATATGCTACATAATAAGTAGAGCAAGTAGAGGAGCAGGGAAACAGCCAG
ATGATTTAAAATGAAGCACAGCCTAGTGCTTTAATCACTTCAAGGTATTTTGTTCTATC
>M00285:128:000000000-BF978:1:2104:7616:12569_1:N:0:46
CAGAAGCAGTCCGCTAACCAGAAATCAACCCAACTACTGCTAATCTGTTTTCTGTTCCATATACATGATACGTTACACCA
AATTCCATAACCATAAGTTATGGCTTAAGTAATTTAAGCCATAAGTCAATTTTTTTTTTAAGTAATAACAATGTGTTTGG
CACCTTATCAACTGCCTTTTAGAAGGTTAGGTATACTACATTCATTGGTTCTCCCCTCCAGCTATATCCTCAAAAACTCG
ATTTGATCACAATCAGAATCAGTTTTATTGTCACTACCATATACA
>M00285:128:000000000-BF978:1:2104:12015:12572_1:N:0:46
TCAGAAGCGAGTACTGGCCATCAGTTGTGAGGCCTGCACTATTGGTCATTGAGTAAGGCAAGCCTCAGGGAATCAGCTGG
TGGGTTTTTCTTCTAAATTGACATCGAAGTACTTTAGTAGCATACTGATATAACTAATGAATTCATTAATGAATAATATA
GTTAATTCATGCATATTTCCTTCTGCCTGTTATTTGTTTTCAAAAATATTAAATCATACAAACATTAACTGATTCATTTG
CTTTGAAAAGCATCCTGTAATCCCAGTATTTGTAGTTCAAACTATTCTAACCATAGTAAT
>M00285:128:000000000-BF978:1:2104:21105:12572_1:N:0:46
ACTTGCTCTGTATCTGTGACACATTACTCTGCACTTTTTTTTTTTTACCTGTACTACCTTAATGCACCCTGTACAAACTC
AAAGTAACTTCACTGTGTAATGAATTGACCTGTACGATTGGTATGCAATACAAGTTTTTCACTGTGCCTCAGTACAAATG
ACAATAATAAACCAATACCAATACCAATCAAATGTCCCATCCTGGACAGTGTGAAACTTCTTGAGTTTTGC
>M00285:128:000000000-BF978:1:2104:10431:12572_1:N:0:46
ATAAAACCTCCCTCTGACATCTCCCATGAACTTCCCAGCCATTACTGAGAGCTCAAGGCCTGAAGTATTGTATGAATGTA
TATCAATTAAAGCTTTCCTTTTTTAGCACAGATCACAAGTGGCAGCCACTCTCACACCAATTATGTGAAGTGCTGAGTTT
GGAATACCATAAAAAACAGCATAGTAATTAAACAAATATTTTGTGTCTGTCTCCATGGTTGAGGGTACAGAAAATCTCAT
GAAAATAGTAGAAACTTTAGTTCAAGGAGTGAAGGAGGAATTTAAAAAACTGAATTAAT
>M00285:128:000000000-BF978:1:2104:17887:12573_1:N:0:46
AAACAAAGAATCTAAGAAGTTGAATGTAAACTGATTCCTTTCACAACATGCCAGCTCTGAGAGGTGCTTGCTAGCTAGTT
GTCCTTATCCTCAATAAACAGCTGTAAAACATAACAGTGTAGATTTTAAAAAATACCATACAGAGGGGTTAGCAACTTGC
ATGCCTTCCTGGATAATGCAAAATGTGATCATAGATGTCATGAAAGGATGAGATGTGTCTGTGAACATAGAACAGATTTG
ATCTTCGTGGTGGCACTGTGGAGA
>M00285:128:000000000-BF978:1:2104:2096:12574_1:N:0:46
AACGAAATGACAGAGTAATGTCACAGCACGGAAACAGGACCTTGGACCCAACTGTTCCAAACCAATCACAGTACCCTCCC
TGAGGGTGTCAGTTGTCCGCATTCGCAGCATAACCCTGAAAGGCCATCCCGTGTCCAAAACACTGTCAAATGTTGCAATT
G
>M00285:128:000000000-BF978:1:2104:11204:12574_1:N:0:46
TGGCGTTTTTCTTTTGTACCTTAAAGGTATGCAAGCCCCGACACAGACATGAGACAAATCTCGATCTTCAACCACTTTTA
TCATTTCGCAGTGTGTTTGTGTCAGGGGAGCTAAGTCCTCAGATTGAGGAAGATAATTATGTTACAGTAGTTTTGTCTTT
TTTTTAAATTTACATTTTCATTTTCTCATTTTTTTAGAAATGACATGAAAAAAACCACTGTTTTGTTAATTGTTTGTTGT
TGTTCCCCGACTTTGTGAACATGACGACGTCATTTGTTGAAATGACCTCGGAGGGTCATT
>M00285:128:000000000-BF978:1:2104:16817:12574_1:N:0:46
ATTTAAGAGTATTGTTTAGTTAATTTAGCTTCTTTTTATCTGTGCTATTCTGCTCAAAATATGAATTGAAAATTAATTCG
CTGTAAAGTCATCTGAACTACCTCATAACAATGTTGCTCTGTGAATAGATGGGCTTGCAAGCAGGATAATATTATGAACT
CTACCAAATACCATCCCATGCAAAAACAGCAATAGACTAATTATATCAA
>M00285:128:000000000-BF978:1:2104:8107:12575_1:N:0:46
CATCCAGATCTATGGCTATGAAGGACGAGGGTCAGCGGCTGGTTCCCTGAGCTCATTAGAAACAACGTCAACAGATTCAG
AGCAGAACTTTGACTACCTCAAGGAGTGGGGCCCACGGTTTAAAAAACTCGGGGATATGTACGCAGTCGGAGAGAGTGAC
AGAGAAACTTGACTCCAACTTGGAATTAACAATTATCCAATATTTCAACAGACACTGATGTATAATTATAGGGTTGCCGA
TTATTAACAATGGATAAGCTGGTCAGCCTTT
>M00285:128:000000000-BF978:1:2104:7436:12578_1:N:0:46
CCTCTCATATTAAGCCACTTTATTAGCAAAATAACCCACTGTTATTTAATAGTGGTGGCTAACATTAGACTCGGGGTGGA
CATCTTATGGATTAGGAAACTGTTTGGAAAGTGGG
>M00285:128:000000000-BF978:1:2104:4649:12579_1:N:0:46
CAACACAAAATAGTCGTTCAAGGTCTCAGCCATTTCCACATTACCCAATATTAATTCCCCCTTCTCATCTTCCAAGGGAC
CTACATTCATTTTAGACACCCTTTCCCACTTTATAATTATGAAAACTTTTACTATCTGTTTTTTTATTTTGTGGGAGTTT
ACTTCCATAATCTATCTTCACTTTCCTTATTACTTTCTTAGTTGTTCTTTGTTGCTTTTTAATGTTTTCCCAATCATCCA
GATTCCCACTACTCCTGGCAACTTTGACTGCATGAGCTTTTAACTTGATGCCTTCTTTTT
>M00285:128:000000000-BF978:1:2104:24705:12581_1:N:0:46
TGTCTTTCCTATAAAATGGTGACGAAAGCTGAATGCAATGCTCCAGGGTGCGACCTTACCAACGTCTTGTACAACTGCAA
CATAATGTCCCAAATCCTACACTCAATGTCCTGACAGATGAAGGCCAGTGTGCCAAATGCTTTCTTCACCATCCTATTCA
TTAATTCTTTAGCTTCATCTGCACACTGTACTGTTTACCATAGTAACACCATGCGAATTAAAAATCATACCAATTAAATG
ACACCTGATGCAAGGTTTCGATCCGTGCCATTGATAATTCCTCACAGAAGTTGCTCAACT
>M00285:128:000000000-BF978:1:2104:8061:12582_1:N:0:46
AAATTCTGCCAACCAGAGACATTTCATCAGGGTCAGCACCAGCTACCACAGGGCCACATTTCCACTGGCAATATACTGGG
AAGGAATATCTAATCCAACAGTGCTGGGTGAAGTGTAAGTAGCAATGTAGGCACATTCAAATTTTGGTGTTAAG
>M00285:128:000000000-BF978:1:2104:17478:12582_1:N:0:46
GTGAAAGCTGACTCTGAGTATTTTTAAGGCAGAGAAAGGTGGGTTCTTGATAAGCAAGGGGGTCAAAGGTAACCACAGGG
AGACAGGAAGCAGAGTTGAGATTATAGTCAGAACAGTTACAGTCTTATTAAATGGTAGAGCAGTCTGTCCTTGCTCCTAA
TTTGTACATTCGTAGTTGTTTTGTTTCTGCGGGAAGGTTCCATACAAGATGAAACACCTCTGGTTAAAACTAGACAGTAG
TAAAGGAGACTTTGTAGTTTTACATTT
>M00285:128:000000000-BF978:1:2104:24264:12582_1:N:0:46
ATTGGATCTGCCACTTGTGTTGCATTCTTTTTGAAACTTGGGGATGAGTTATTGGTGCACGAAATGGTTTCCCACAAAAG
ACAAAAGAGGCAGAGAATACTAAAAGAAACTTGATGGTCTAGATTACTGTTAAAAAGGTAAAATGGGGTGAATGTTAGAG
ATTTAATTGCACAGAAATTAGATTTGCTCTGTTTTTGTAGACTAAACATCTGCTGAGATATAGCACTAACACCCATTCAC
CTCTCCAAAAAGTGTGTGAA
>M00285:128:000000000-BF978:1:2104:18257:12582_1:N:0:46
GGGGGTGTCAGTGGGGTGAGTTGGGGGAGGGATGAGAGTCAGTGGGAGTGGAGGGTGGGGAGGAAGAGAAGGAGGTTGAC
GTGGGGGCGAGGGCGACAGATTTAACACCACCAGCCGAGTGCCAACAACTGAAGCAATAACGTTAACCCCGAGGTCCCCA
ACAACCCTCCGGTGAGGGGGTCCCCCTGCACTCGGTGGCCAGGACTCGAGCAGGAAGGCAGCAAGAGTCCAGCTGAGGGG
AGCTGGGCTGCAGGGGAGAGAAATGAGCGGTTAATTAAATGAACCGGCCTGGTATTTGGC
>M00285:128:000000000-BF978:1:2104:21978:12583_1:N:0:46
GGAGGAGAGAGATAGAGGGAGGAGAGAGAGAGAGGGAGGAGAGAGAGAGAGGGAGGAGAGAGAGAGGGAGGAGAGAGAGA
GAGGGAGGAGAGAGAGAGCGGGAGGAGAGAGGGAGGAGAGAGAGAGAGAGGGAGGAGGGAGAGAGATAGGGAAGAGAGAG
AGCGGGTGAGCAGTGTAAGCAGAGCGCCAGCGTGAACGCCAGTCTCGCGGCGCAAGATATCGTGAGGTCTCGTAAGAAGA
GGGACACAGGCGGTCGGAGGTGGACGAGAGAGCGCGATACACACGACGGAAGCATCAACT
>M00285:128:000000000-BF978:1:2104:24442:12584_1:N:0:46
GTTGCCGAGCCGACCACGGGTCCGACGCCTTAGCCAGGGCAAACGTGAGGGGCTTGTGGTCCGTGTAAATGGTGAAGCAC
CTGCCCTCAAGGAAATAACGGAAATGGCGGACAGCCAGGTAAAGAGCTAGCAGCTCCCTATCAAAAACGCTGTACCTGAC
TTCT
>M00285:128:000000000-BF978:1:2104:12132:12585_1:N:0:46
ATCACAGGAAGGATGTGGAGGCTTTGTAAATGGTGCAGAAGAGGATTACCAGGATGCTGCCTGGATTAAAGGGTGTGAGC
TATAAGGAGAGGTTGGACAAACTTGGGTTGTTTTCTCTGGAGCAGCAGACGCTGCTGGGAGACCTCATAGGAGTTTATAA
GATTAATTAAGAGGCATAGAGTAAACAGTC
>M00285:128:000000000-BF978:1:2104:13182:12585_1:N:0:46
GCTACCCGCTACGCTATCGTTGCTAGCGCTCTACCCCGCATTTATGGTATTTCCTAGATGAAAGGGACTGTGTATACGGA
CCACAAGCCCCTCACCTTCGCACTGACCAAGGTATCGGACCCGTGGTCAGCTTGG
>M00285:128:000000000-BF978:1:2104:19764:12586_1:N:0:46
CCCTTTCCCCAGCGTAGAAGTGTCAAGTACTAGAGGACATGCATTTCAGGTGAGAGGGGGAAAAGTTTAAAGGAGATCTT
TGAGTCAGGTCTTTTTACACAGAGAGCGGTGGGTGCCTGGAACAGGCTCTGGGGAGGGGGAGATGGAAGTAGATACGATA
GAGGTGTTGAAGAGG
>M00285:128:000000000-BF978:1:2104:19950:12586_1:N:0:46
AACAAACCTACTTAAAGGCCAATAACACTCAACTTGGATTTATTGCCACATTGTTGGCATATCGTTCTGCAGTCTGACAC
TTATACTGCTAGCTGCTCACACTAAGGAATGAACCTTCCTTCTGCTTGAAACTCTTTTTCTGCAAGCAAAATTGACTCAC
AATGGGAATTTGCTGAGACC
>M00285:128:000000000-BF978:1:2104:25108:12587_1:N:0:46
ACAGAATAAAGTGTCACAGCTACAGAGAAAGTGCAGTGCAATAATGTGCAAGGTTGCACAAGGTAGAACGTGAGGTCACA
GACCATCTCATTGTATAAGGGAACCATTCAATAGTCTTATCACAGTGGGGAAGAAGCTGTCTAAGTCTGGTGGTACATGC
CCTCAGACACCTGTATCTTCTACCCGATGGAAGAGGAGAGAAGAGACAATGTCCCGGATGAGTGGGGTCTTTGATTATGC
TGGCCGCTACACCAGGACAATGAGAGGTAAAGACAGAGTCCAAGGAGGGGAGGCTATTAT
>M00285:128:000000000-BF978:1:2104:6038:12588_1:N:0:46
ACAAATACAAATAACTCAAGACAACTATACCATGTTAATTTATCCATCCAATAAACTTTTGTGGTGTGTCATCCAAATAA
TTCTGTTGATTTTGCTTTCCTGGCCCTTTCCACGTATTGATCATTAAGAATCTTCCAATACGTCTGTTATTTACTTTTCA
CTAGTTTGAATCCACCTCCACTTCTTCATGGTCACTAATATTCCAGATGAATGTCTCTTAAATGTTAATTGCTGTA
>M00285:128:000000000-BF978:1:2104:13217:12588_1:N:0:46
AACTTTGGATGTTAGCCTGGGACATAATGATCTGGTTAGTTCATTCATCTGGTTAGTTCACTCATGCTCCAATAGATTTG
GAGAATTTTGTAGAGCAAACTTTGGAAGTATTTCTCCAGTGCATTGAAATGCCTTCTTCAAGTTGTCCATGTTTCTGAGC
ATACAGAATAGTGGGGATTACTGCTGCCCTGTTGACCATAAATTGGGCGCTGGTTTGAGGGCTTCATCTGCAAGCATCAT
TTGTTCACAAGGCCAAAAACTATGCTGTTGCACAAGAGGTAACAATTCATCATCAACATC
>M00285:128:000000000-BF978:1:2104:2188:12591_1:N:0:46
AAAGACTCAGGCACATAGATGTAAGAAAAATGGGAGGGCTATGGGCTGTGTAGGAGAGAAGGGTTGGATTGATCATGGAG
TAGCTTTATATAGGTTGGCACAGCATTATGGACTGAAGGGCCTGTACTGTGCTGTACTCTTTTTATACAAATGTCAAAAA
TGCAAAGATGAAGGAAAAGGATTTTTTTCTATTTTGATCAGTTGTTAGAAGTTTATCATCAACTTAGAATCTGCATTTTC
CTGCTATAAATAACAATTACATTGTAATTCATTTCCGGCTGCTTTCTTTCTGCTGTAGCT
>M00285:128:000000000-BF978:1:2104:18641:12591_1:N:0:46
TAATGGCTACACCCCACTGCACATATCTGCCAGGGAGGGACAGGAAGATGTGGCTTCCATTTTGCTTGAGGCAGGTGCTT
CACACTCATTGGCCACAAAGGTAAGACATCATTTCATTCATAGAGAGGGAGAAATGATGACCTGATATTGATCTGCAACA
TAATAAGACCACACAACCATTACCGACTCATTGCTTTGAAAATTTTGTGGTCACAT
>M00285:128:000000000-BF978:1:2104:16903:12592_1:N:0:46
CAAAGAAATTAAATAACAGAACTTATAAAAACTAACATCAATAAAAGTGCCCATGAAACAACTGGATTGTCATGAAAAAG
CCCATCTAAAAAATGCCCGACCATCTGGGACATTTCCTCTTCTCGATGCTATCATTGGGGAGGTGGTACAGAAGCCTGAA
GACCCACCCTCAGTGATTTAGGAACAGCTTGTTCTCCTCCACCATCACATTTCCGAATGGTCTATGAATACTATTACTTT
ATTCCTTTGTTTTTGTTGCACTACTAAAAAAATTA
>M00285:128:000000000-BF978:1:2104:8634:12593_1:N:0:46
CCATTAATCTATCAATCCAGGCCAAGGATTGGATTGGATGAACTTTGATGCTTCTTCTGCACTATTCCATCAAATGGTGC
TGGGGTAGATACAGCACAGGTTATACTCAGAGTAAAACTAACTGCATAAATCCATCAATTGCTCTCAGTGAAGGTAAGGT
GTGTGCTATAAACA
>M00285:128:000000000-BF978:1:2104:6575:12595_1:N:0:46
NNNNNNNNNNNNNNNNNNNNNNNNNNNNNNNNNNN
>M00285:128:000000000-BF978:1:2104:12953:12595_1:N:0:46
AATTGTTCCCATCTCTACCACTCTTTCTGGCGGCTCATTCCACATACCCACCACCCTTTGTGTGGTATAAGTTGCCCCTC
TGATCTGCTTTAAATCTTTCCCCACTCATCTTAAATCTTTGTCCTGTAGTTTTAGACTCCCCTACCATGAGAAAAAGACT
GGCCATTCCCCCTATCTATGCCCCTCACGATACTGTATATCTCTTTCAGATCACCCTTCACCCTCCTATGCTCCAGGCAA
AAAAGTCCCAGCCTATCCAGTCTCCTTACAACTCAAGCCCTTCAGTCCTGTTAATATCTT
>M00285:128:000000000-BF978:1:2104:17345:12596_1:N:0:46
CCCTCCCTTTATTCCAGGCTCCACCTTCCTCTCCTATCAGATTCCATCATCTTCAGCCCTTTGTCACATCTACCCAGCTT
CTGGTGCTATTCTCACTTTCTCCTCACCTGGGTCCACCTATTGCCCGCCAGCTCTTGCTACACCTCTTCCCTCCACCGTT
TTATACTGGCTACCTCCCCTGTGTCTTTCAGTCCAGATAAAAACTCTCGAC
>M00285:128:000000000-BF978:1:2104:10454:12596_1:N:0:46
GTCTTATAACAGTAGGGATAGAAACTGTCCCTGAGCCTGATGTACATGTTCTTAAGCTTTTTTAACTTCTGCCTGATGGG
AGGGGGGAGAAGACAGAATGATCGGGGTGGGAGGGGGTTCTTGATTATGTTGGCTGCTTTCCCGTGGCGGTGAGAAGTGC
AGACCTAATCAATGGA
>M00285:128:000000000-BF978:1:2104:18159:12597_1:N:0:46
ATAGAAAGTTTTCATAACGGAGGGATGGGAGTTCGCTTTCCTCAGTCTCCGCAGGAAGTAGAGGTGTTTCTGAGATTTCT
TCATGAGGGCCGTAATGTTAGTGGACCAGGTCAGGTCGTCGGTGATGTGCACCCCCAGGAACTTGGTGCTGCGTACTTGT
TCCACAGCAGACCCGTTGATGGTCAGCGGGGCGTGCACACAGTGACCCCTCCTAAAATCCACTATCATCTCCTTGGTTTG
AAGTGTGGTCTGACCAGAGTTCTATAGAGCTACAACATGTACACCTTCAAGAATACAAT
>M00285:128:000000000-BF978:1:2104:7113:12597_1:N:0:46
TATGGCAAATTGGCTCAAGATCATAAAGCCGTGAATAGAAGTAAGTGGATTTTTTCCAGTTGCTTGTAATTGGAAAGAGA
TTTGGAGCTTTAAGAGAAAATCCTTTACTTATAATTCATATAATTGATTTGGACAAGGCAGAAGGGGAACAACATTGAAG
TTGGCTGAGATTTGCAGAACTGGGTACATGGCATTTGTAGGGAAAGGAGAGGAATATTGAAATATGATATAAGCAAGTTA
GTAGTTTTGGCATAAGCAATTCAATACAAATCGATCCTTTCTCAGAAAAAATACACAGT
>M00285:128:000000000-BF978:1:2104:19076:12597_1:N:0:46
GGGGGTGTTGCTGAGCCCTCTCATTCCGGGATGAAACAAATTCTGGGCACTCCCTGAAGCAGAGTGAAATTTTCCCAGGA
CACGGCCCGTGTTTTATGGGGCTGTCACACTCCAACTGACTCAACCCCACTTCCCACAAATTCAGTCACTCTGAACAATC
ACCTCACAGTGTCCCG
>M00285:128:000000000-BF978:1:2104:21251:12598_1:N:0:46
AGCAGATTGTTTGTTGCTCCAGATTCCAGCATCTCCAATCTATGGTGTCACAATTCATGTTGCTATTGGCCATTTGACTC
CTGCTTTAGAACACAGAACATCATAGCACAGTACAGGCCCTCTGGCCCACAATGTTGTGCCGACATTTTATCCTGCTCTA
TTATTGATCTAACCCTTCCCTCCCACATAGCCCCCCATTTTGAAGGTTCTCCACGGCCAAGTTGTTGCTGAACATGTTGC
TTCCCA
>M00285:128:000000000-BF978:1:2104:25676:12598_1:N:0:46
CAAAACTGGGTATGGCAGTTGCTGCTAATATATTAACTGGCTTTGAATATTTTATTGCTCCATGATAATTGGTGTGTTGT
GCCATGTTTAAAATTGGATGACAGGAGTTCAAGATGAGGATTTTGGACCTCAAGCAATAGCTGGCATCGTAATATTCAAC
CTGAGGGATGCAATTTAGAGCATGTAGTATGTTTCAGCAAGTGGTGATCCCACAGTTTGATTGTCTGCAAGCATTGAGGA
AACCTCCAGATGACTAATATCAGTGCAGACTGGAGGACCAGACAAGTTATGTTGAAGTTC
>M00285:128:000000000-BF978:1:2104:24718:12599_1:N:0:46
CAAAGAATGTATCTGTATGTGCGATATGTAAGAACAGTCTTTTTCAACGGCAGCTCGGAAAATAAACCATATTAATACTG
TATGGTCAGATGGCCCAATCGGGCCA
>M00285:128:000000000-BF978:1:2104:9394:12600_1:N:0:46
ACATGGAATCCATACATTATCAAAGAAGCAGAAGGAATCAATCACACTTATCACATTATTGTACTGACAGTCAAATCCAT
GGAACAATTACAAACATGGGAAGGTTTAAAGTACTGATTATCTTTAATGTCTTTCTCTAAGGCTAAAATACTGGAGTAGT
GGGTGGGGGAGCAAATCCTGATGGGATGAGAATGTAACATGGGAAGATAAATTAGAAAAATGACTAAAGACATTTGGGTA
AAGTTAAGTTGAAAGAGAAAAAATATCAACCCTATTTATGCTCCCATAAGCT
>M00285:128:000000000-BF978:1:2104:4254:12602_1:N:0:46
GAAAATGCTGGAAATAATCAATATGTCAGGCAGCTCCTGCAGAGAGAGAAGCTGAGTTAAAATATCCTGTTAGCTGGTGA
AGGGTCGGTAACTGAAAGGTTAAGTCTGTTTCTCTCTCCACAGATGTTGCCTAACCTCAAAGTCAAAGTCGAGTTTATTG
TCAT
>M00285:128:000000000-BF978:1:2104:4307:12603_1:N:0:46
GCTGTTGACTGCTCCAGGAACTTCAGCTGAGTGTCGACCAGCCAGAGTCTGTGCTTCAAACTCAGGGAGGGGTAGAGTTA
CCTGGACATTGTGTTCCAGGGGGCAGTCACATCCTTGGGATTAATTCCCTCAAATTTGGTCTGTGGTCAGGGATAGGAGA
ATGTGATTGCAAAAGGTCACAAGATCACAAGGCAAGGGAGCAGCAGTAGATGATTCGGCTCATCAAGTCTGCTCCTAAGA
AATGAAAGGG
>M00285:128:000000000-BF978:1:2104:19698:12603_1:N:0:46
TGCAGAAGCCTGCCATGAGGAACCTTATCGAATGCCTTACTAAAATCCATATACACTACATCCACCGCCCTGCCCTCATC
AAGCTTCCTCGTCACCTCCTCAAAGAACTCTATCAAGCTCGTGAGGCAAGATCTTCCCTTCACAAAGCCATGCTGACTGT
CCCTAATCAGTCCATGACTCTCCAAGTGCTCATAGATCCTGTCTCTCAAAATCCTTTCCAACAGCTTACCTACCACAGAC
GTGAGACTCACCGGTCTGTAATTTCCCGGACTATCTCTACTGCCTTTCTTAAACAAGGG
>M00285:128:000000000-BF978:1:2104:27004:12604_1:N:0:46
TCACAGATGAGGCAGCTGAAGGAGGTTGGAACTTGGACACTGAGCAGAGGGACACAGGGCCCGGATGTTTGACCTCCAAC
AGCCACAACCATCTTCCTTCGTACAAGGTTCCATTCCATAGAAAGCATTCTATCTTGATGTATCATGGCTTGGTACAGCA
ACTGCTCTGCCCAGGACCGCAAGAAACTGCAGAGAGTTGTGGACACAGCGCAGCGCTTCACGGACACCAGCCTCCTCTCC
TTGAACTCCGCCTTTACCTCTCATTGTCTTGGTGAAGCAGCCAGCATAATCAAAGACCCC
>M00285:128:000000000-BF978:1:2104:12165:12605_1:N:0:46
TCTTGTTCCCTTGTTAGTCAAAATTTTTAAAGATGCTTTATCAGTGGGCAAGTTACCACAATCTTTTTATGAAGCAACTA
TTTCTTTATTTCTTAAAAAGGATAAAGATCCCACTGATTGTGCATCGTACAGGCCTATCTCTTTATTAAATATAGAT
>M00285:128:000000000-BF978:1:2104:15684:12605_1:N:0:46
GCATGAATTTCTGTGGGATAGCAATACTACATCCCATACCTAACATCCCGAATGCCAAAAGGGAAGACATTCTAGCAGAC
AAAGATTCCACACACCACTTGAAACAAACTCATGTTTACCGATGCCCTGATTTTTCTATTTGTCAGGAAATGATTCCCAT
TAGCAAGTAGAACTTGAAACCTCTGAACAGTATGACTCGTTAATCCTTTTGCAGAGATCTAACCTCACATTAATCTGATC
TTAAAATCTTTTTTTGTAATACATAGTAGCCGAATGCTATAGGATGTAACGATTGTTAGT
>M00285:128:000000000-BF978:1:2104:11001:12605_1:N:0:46
AAATGGACGGCATGGACTCATTGGGCTGAAAGGTCCTGTTACCATGCTGTAAATAAAATTTAAAATTTAACCCCTGAGCA
CTACCTCGTTATTCCTCTTTTGCACTATTTATTTACTTTTGTAACTTACAGTAATTTTTTTAATGTCTTAC
>M00285:128:000000000-BF978:1:2104:27622:12606_1:N:0:46
ATACTCCATGCTTTTTGTGTAAAAACTGGCAAATCAATGGAATTAGCTTATAAAACGCTGTTTTAGCCAAGTAAGAAATC
ATGTGCTATATCAGCGATTTACTTTTCAGAGGTACGTGGTACAGTTAACTAACTGTTACCAAAACACTCAACTCCATGAC
ATTCATACACTTCCATAGTTTTCCAGTAGATACTCCATGTGTTTTG
>M00285:128:000000000-BF978:1:2104:25395:12606_1:N:0:46
AGTTCCCATCTCAGGCAACTACGGTGCCTGGTACAGAACTCAGTTTGAGGTCAGTGGTGCTCTGCTTGGGAGTCTGGACC
CTACAATCTGCTCACCAACTGTGACCATGTGTGTGAGGTGACTGAATCGTTGCCACACTGCACCGTGTCCGCACGGCTTT
CCTCCACCACTGATCTCCTCCCACTGTCACG
>M00285:128:000000000-BF978:1:2104:25138:12606_1:N:0:46
CCATAGATCGGTAATCCCACTGATTTCAGTGGGGACTCTCAGGCTGCAGAGAAGGTAGCAAAGGTGGCAGCAAGTTCACT
TTGGTTTAGTCTAATATCGTTCATGATTTTAGCTATTTCTTAAGCAGCATCAAAGGCTCTTTAAAATAACTGACTGACCC
TCACACATTTAACAGTCGGCATGACTGGAGGAAGGCGTTTGCTAGCTGTCAAAGCTTTCAGGGAGAGGACAGGCCATCTC
AGTTTGCTGTTGAAGGTTCTGTCATCACTCAGGACACCTCACTGAGTCCAGGCTGCTTT
>M00285:128:000000000-BF978:1:2104:5914:12606_1:N:0:46
TAATGTACTCCAACTATATTTACCTTTCCTACAGTCTTGTAATATTGAATGTAGACACTTCATGCATTGCCTATCTCCTG
TTCTCTACTCATTACTGTGTTGAATGCATCCTTGTTAGATAGTATCACTTACACATTCTCCTGATGTACATAGACCACAG
TGAGCTGACTTGCTCTGATGGCAAAGTGGGCCTTGTAATTCAAATCTCACAGATGAGCTGCAGAGCTCCAGATGGGCAGC
CCAGTACAACATTCCCACTGGAGTTCTCTTAATTAATAGAGTTGCCATGGCAATTTGCAC
>M00285:128:000000000-BF978:1:2104:25586:12606_1:N:0:46
GCCAGTAAAATCTTATTTACTTTGCTTGGCCGTCAGCAAGTCTGGATGCTCAACAAATTAACAAAACCTCAGAGTAAGCA
TAATTCTCTATAGATTCATTGGTTAGTTAGATGGAGAAGATGTAAGAAATTTTAGAACATAGAACAAAGATACCTACAGC
ACAATTCAGGCCCTTTGGCCCATCAAGCTGCGCCATCCTACAAACATCTCCCAAACTAACTCTTTCCACCCTCATATCCT
ACTATTCCACATTCTTCCATGTGCTTATCTA
>M00285:128:000000000-BF978:1:2104:28133:12609_1:N:0:46
TACCACCACATGTAGATGCTCATTATGTAGCTTCTAAAATAAGCATTTTTCCAGTATCAGAACTGGAGCTTGTGGTCCAT
GAGATAATTTTTATATAGATTAATTTTCAAAGATTACTCATAAGACAATTTTTCACATTCACCGACATCCTCTTTTTTTA
CTGTGTGGAGAGCATTCAGTTGTTGGGTGTCTGGAATGAGAAGGGACATGTGTTTGTGTGAAATAGGTGCCAGGGTTTGA
ATA
>M00285:128:000000000-BF978:1:2104:19957:12609_1:N:0:46
GGGGAGTTAGGAGGTGAGTTACTTGCTGCAGGATTCCTAGCCGCTGACCTGCTCTTGTAGCAATATTGCGTACATGACTA
CTCCAGTTCAGTTTCTGGTCAATGGTAGCCCCCAGTATATCGATAGTGAGGATTCAGTGATAGTAATAACATTGATTGCC
AGGGAGTGATATTAAAACTGACCATAAAGCTCCCAGTGAGGTCTCACCAAAGCCTTGCACATCTGCAGGAAGACATCCAA
ACTCATGTGCTCAAAACCTCTTGCAAAGCAGGCTAACGAACTATTTTCCTTCCTAACTGC
>M00285:128:000000000-BF978:1:2104:17389:12610_1:N:0:46
AGTCATGCAGTCCTTAAATAAACAGTGTTACTTGATTGACTTTCCAGGCAATAGTGTTTTATTTTGTTCAAGTTGACAGA
AAGGGGTTCTATGTAAGC
>M00285:128:000000000-BF978:1:2104:12471:12610_1:N:0:46
GCCCTTCAGCCCACCAAGTCGATGCCAATCATCAACCACCCACTTACACTAAAGCTCTATTAATCCCATTTTTAATCTCC
CCACATTCCCATCCACTGCCCCCAGTTTCTACCTCTCCACAGACGCTAGTGGGTAATCAGAAGGTTGACAAATGTTTGAA
AGACTGGAGAATTGAGGGCAGTGAG
>M00285:128:000000000-BF978:1:2104:13529:12610_1:N:0:46
ACGGGGCGGTGAAGGAGAGGCACGGGGGCTTGAGCTTTACAAGCCTAGAGATGGAGGTTGTCACAGGCGGGAATAGCTGA
GGGCAATAAGGGCTGCAGTAAGCCTAGAAACACAGCCACCGGAGGGCAGATAGATATATTGTACAGTGAGTTAATTATTG
TGAGAACAACACAGAAAATGTAACGAAAGTTTTTGGAAAACATATCCAGTGT
>M00285:128:000000000-BF978:1:2104:14508:12611_1:N:0:46
TAAACATACTGCGTTCTCAAATGAAAATGCAGTGCAGATTCACCAAAATTTTACAAGAGCTAAACAATAATAGGAGTTGA
GCTAAATCAGATTTGTATTCCCTGGAATATAAAGAGTAAGGGG
>M00285:128:000000000-BF978:1:2104:2646:12615_1:N:0:46
ATGAAGTCTTCCCTTCTTTGATTTGTACAATGTTATTTGTCTTTGTTTCCTCTGTGCAAGCATTTTAACAATCTGCACTG
ACTGCTAGAGACTGCTCATTTGATGTCCTGACATCAGCTCACAGTGACGATGATGATAGTGGCAATGATCCCTGTGGTGA
TGATGCCAAGCTCTCTGCAAGCAATGTTCCACCTACACAGTGCTCTGCATGTTAAAGACCAGAATGCCAAATACAGTTCA
CATCACTCACGGTCAAATTACAAGGTAGTTGGTTCAAATGGCATGACAGAGATCTG
>M00285:128:000000000-BF978:1:2104:6918:12615_1:N:0:46
ACAATGGAATAGAAGCTGTCCTTGAGCCTGGTGGTACATGTTCTCAAGCTTTTGTATCTTCTGCCCAATGGGAAGGGGGA
GAAGAGAGACATACTGGGGTCGGAGGGGTGCTCGATTATGTTGATTGCTTTCCTGAGGCAGAGGGAAGTTCAGAC
>M00285:128:000000000-BF978:1:2104:14604:12618_1:N:0:46
TGACCTCTACCAGCTAGAAGAACAAGGGCAGCAAAAGCATGGGAAGACCACCACCTGGAAGTTGCCTTCCAAGCCATACA
CCATCTTGCATTGGAAATATATCACTATTCCTTCACTGTTGCTGGGTCAAAATCCTGGAACTCCCTCCCTAACAGCATTG
TGGGTAAACCACACCTCACGGACTGCAGCAGTTCAAGGCGGCAGCTCAACACCACCTTCTCAAGGGCAACTAGGGATGGA
CATTTAAATGATGGCTCAGCCTGTGAAGCCCACATCCTTGAATGAATAAAAAAACAATTG
>M00285:128:000000000-BF978:1:2104:18978:12618_1:N:0:46
CTATCAATGCCTCTTATAATTCTATATATCTCTATCATGTCACCCATCAGTCAATCCAATCTCTCCCTATGACTAAATCC
CTCCAATCCAGGCAACATCCTGCTGAATCTCCTCAGCACTCTCCTTCCCATAGGGTGGTGACTAGAACTGCACACGACAA
TCCAAGTGCAGTCTAACCAGTATTTTGTAA
>M00285:128:000000000-BF978:1:2104:21229:12619_1:N:0:46
AGTGATGTTAATAATTATCATCGTACATAATAACAGTATATCAGATTAGTAACAATATATGTCTTTCATTTAACATTGAG
AAAGGCAATCAGCAATTACATTATCTTTGCCTTTAATATGAATTATCATGAGATCAAAGTCTTGTAGAATTAAACTCCAG
TTTAACAGCCGTCTGTTTTTGTTTTTCACTCAGCTCAGAAACTCTAACGGATTATGATCTGTGTATATAATCAACGGTTT
CTGAGTTGGTCAAACATACACATTGAAATGTTATAAGGCTAAAACAAGTGAAAGCAATTT
>M00285:128:000000000-BF978:1:2104:16825:12620_1:N:0:46
CCAGGTTGAGGAATCAAGAACTGGAGGGCATAGACTTAAGGTGAGAGATCTAGTAGGAACCTGAGAGGCAACACTTTTTA
CATAGAGGTTGGTCTGTATGTGGAACAAGCTGCCAGAGGAAGTGGTTGAGGCAGGTGCATTAACAATTAAGACACTTGGA
CAGGTCCATGGATAGGAAAGGATATGGGCCAAACGTGAGCAAATACTTGGATGGGAGTCTTGGTTGGCATGGACCAGTTG
GGCCGAAGGGCCTGTTCCCCTGCTGTGTGATTCTATGAACTCTGGGCCAGTAATGTC
>M00285:128:000000000-BF978:1:2104:4618:12620_1:N:0:46
TGTGTGTTTCGATGTATGTGTGGCTGATAAAGAGATCTGATCTTAAGGAGAGGGGAACGAGCAGTGGGGGGGGGGAGGGG
GGGGGAGATGGGACGAATGGATTTGATCCGCTGGGCTCAGCGTGGGCGGACAGTCATGGTGAGTAAGTAAGCACCTTCCA
CTTGCTGGGCAAGGTGAGGAGCTGGACTCCTGTCTCCCCGAGCCCCCATACCCACCTGACTCACCGTCACAGGGTCCCCT
GCACAAGCAGCAGCCAGATCTAACCCACTGCCCGACCCAAGCGCAGCGGGCTGCTCCCGG
>M00285:128:000000000-BF978:1:2104:12530:12621_1:N:0:46
CTAGGTAAATTATATTTATTAGACAGCTGTTCAAAAGATGCAAAACAGTTATCAATGAATAGATCACGAAAGCATACTAT
TCCCTTCCTTTTCCATAAAGAAAAAGCCGTATCTAGTCTAGATGGTTGAAAAAAAAAATTAGATTTTATAGGACTTGACA
AAACAAATTTAGTCAATCCAAAGAACTTACGAAATTGAAACCATATTCGTAATGTATGTTTAATGATTGGGTTAGTCATA
TATTTACTTAATTTGGTAAGTGCGAAAGGAAGTGAAGCTCCTAAAATAGAGAATAACGA
>M00285:128:000000000-BF978:1:2104:15221:12623_1:N:0:46
CCCCAACACCCCAAACCTGCCCAGATCGGTGCCATTTGTTCCACAGTATGACGGCCATTGAAAGGTATAAATTCAGCCAG
TAACTCGTCAGACATGTTAAAGGGGTATCTCTCACGGTTTCAATCGTGTATCTTCTGTCCCTCCCAGGATATGTCCCGGA
ATGTTC
>M00285:128:000000000-BF978:1:2104:15343:12630_1:N:0:46
GATTTCAAGCTTGAGAACAAAGTCCTGTCAAGTTCTGAATAATCTGGTTAACCACCATTATTTACAGGTTTTCATTTCTG
TGTGTTGTTAAAACCTTATCCGATTATTTACTTAATGGTTTTATCAAGGAAGCCTCCTTTAAAGGTTTTATTTTTACAAA
ATTGTCAATCAAAGCATTCAGTTGGAAACTGTTACAGGGACCCAAGTGTGTTCTGTGGGTGAGTTTTCTGTGATTTGTCC
TTGGATGAGTAAATCACTGGGAGGACAGTCATGCTATCATTGCAGCTGGAACAAAGAA
>M00285:128:000000000-BF978:1:2104:18960:12630_1:N:0:46
TCATTTACCAAGAAAAGAGAGTTTTCCTTATTTAAGGAAGTTGAAAATTCACTAGAGAAACAGAACCATATTGGAATAAA
AATATTAGAAAGATGAGGAGTGGCCTAATGAGGCAAGCTGTCCCGAAAGTCTTGAGCCAACT
>M00285:128:000000000-BF978:1:2104:22258:12630_1:N:0:46
AGTTCTGGGCCATGCCATAGCAGGGATGTGATTGCTCCAGAGAAATGCTCAGATCTTCATTAGTCACGGGTGAGGTACCG
GGAGACTGGAGGATAGCTGATATTTCCCGATCCAAAAAGGGCAGTAGGGATAAGCCAGGAAACTACAGGCCGGTGAGCTG
TCTATCAGCAGTAGGGAAATTACTGGAAAAAAAATTCTAAGGGACAGGATTTATGTTCACTTAGGAAGGCAGCAACTGAT
GAGGAGGAGTCAGTGGGGTTTTGTGCAGAGGAGTTCATGTCTTGCAGATCTGAG
>M00285:128:000000000-BF978:1:2104:25969:12631_1:N:0:46
GGGATGACGGTAGAGCAGCAATGGCAGGAGTTTCTAGGAGTAACTCGGAAGTCGTGGAATCAGTTCATCCCAAAGTGTGA
AGCAGTTCATTTTGGTAGGTTGAATATGTTGGTGGAATACGGTATTAATGGTAAGACTCTTGGCAGTGTGGAGGATCAGA
GGGATCTTGGGGTCCGAGTCCATAGGACGCTCAAGGCGGCTGCGCAGGTTGACTCTGTGGTTAAGAAGGCATATGGTGTA
TTGTCCTTCATCGGTTGAGGGATTGAATTTAGGAGCCAGGAGA
>M00285:128:000000000-BF978:1:2104:5054:12634_1:N:0:46
ACCCGCTGAGTTCCTCCAGCTTTTTCTGTGCTGCTTCACATTCCAGTATCTGTGTCTTTTGTGTCTTCACAGCTCCGGGG
ACTCGGGTTTGATACTGACATCTGGCTCCCTCAGCACAGAGTTTGCACATTATAGAACATAGAACATTTCGGCACGGTAC
AGGCCCTTCGTCCCACAATGTTATGCCGACATTTTAT
>M00285:128:000000000-BF978:1:2104:14058:12634_1:N:0:46
GATCTACACTCTTTCCCTACACGACGCCCTTCCGTTCGCGAATTCTCGTTTTCCCTCCTCTACTCGCATCAGAACTCGTT
AGGCAGAACGGGGTGTTGTGAAATGAAGGCTAAATGGAATGTGGTAAGTAGATAGGTAGAACATTGTTGATAATCACGAC
GGACTTGTGTGCTTTATCAAAGGGTTAGATAAAGTAAAATACGTTCTGGGTGGAGTAAAAAAACAGAAACATACTAAATT
TATTCTAGCACACGTTGCAAACGGTGACATAAAAAAACGTAATGAACTATTAGCTTCTG
>M00285:128:000000000-BF978:1:2104:13175:12635_1:N:0:46
CAAACCTGCCAACAAAGACATTGGTCCCCCTCCAGTTCAAGTGTAACTCGTCCCTTTTGTACAGGTCATACCTCCCCCAG
AAGAGATCCCAGTGATCCACAAATCTGAAACCCTGCCCTCTGTGCCAACTCTTCAGCCACGTGGGCCAGATCTTCCTATT
CTTACCTTCACTGACGCGTGCACAGGTAGCAATTCAGAGATGGCCATCCTTGAGATCCTGCTTTTTAGT
>M00285:128:000000000-BF978:1:2104:25992:12635_1:N:0:46
GGAAATAAGTTTGACAAATGGTACAGTGGGCAATAGGTCAGTTACAGTATTAGGCGAAGGACAGGCAGATGGAGTTTAAT
CCAGTGACATGATCGGTGTTTCGCTTTTGGAGATCAAATATCAAGTGACTGTACCCTATTAATGGTCAGACCATCAACAG
TGTTGATGGGCAGAAGGATGTGATGGTGGATATCCATAGCTCTCTGAAAGTGGCTGCACATTGTGAATGTTCGGCAAATA
AGGCGTATGGCCTGTTTGCCTCTATTAATCGA
>M00285:128:000000000-BF978:1:2104:15314:12636_1:N:0:46
AGCATGAGAAGGAAAATATTAAGCTCTTTTTCAGAATCCTTCGCAATCTGTCTTCAAGTACTGGAGAGTGGACAGTAAAT
TAAACTAACAAAGTTCTTTATTAATAGAAGAACCTACAGATAGCCAGGACTACATCCTGATACAAGGCCTCAACCTGAAA
CATTGACTTACACCTTTTGCTGCCACAGATGCTGTGTGACTTGTTGAGTTCTTCCAAAATTCAGTTTTCTGTTTGTATTT
TTATCATTTGTCACAGAGGAAAACAAGCATTTGGCACAATACCAACCAATATACCAAAC
>M00285:128:000000000-BF978:1:2104:22519:12636_1:N:0:46
TTGCATGGACAGTCAACATAAAAGGAGTTTTCAGGGTGAGAAAGTCACAACTGCGTAAGCCCTGAAGTGTCGTTTGAGTT
TCGAGTGGAACGTTCGGATTTCGTGATTCCTCTCTAATCTTTCTCTATATCTATGTTTTGTCTTCGGTGGACAGTGCT
>M00285:128:000000000-BF978:1:2104:22790:12638_1:N:0:46
ATGGGTGTTATGAATAAACCTGCAAATGAATGGTTTAAACTTAAAAAACGCTGTTTTAGCCAAATAGGAAATCTGTTGCT
ATATCAGCGATTAACTTCTCAACAGTAATAGGTACACTTAGATAAATGTTACCAAACGACTCAGCAACATGAAATACATA
CACTACAAATACGTTCCTATTGATATTCCATGTGTTTTGTGAAGAAAGTGGCAAA
>M00285:128:000000000-BF978:1:2104:22977:12638_1:N:0:46
CCACATCCCACTCCCACACTGACGTGTCTGTCCACGGTCTCCTCTACTGCCAGACACAGGTCGGAGGAACAACGCATCAT
ATTCCGCCTTGGGAGCCTCCAACCTGACAGCTTCAACATTGTATTCTCTAATTTCTGGTCACTCCACCCTCCCCCTTTTT
TTACCCTCCCCCCCTTTATTTTCCCTCATTCCTTTTGCCCCCCCCTCCCCTCTCTTTTCCCTCC
>M00285:128:000000000-BF978:1:2104:8972:12639_1:N:0:46
CCAATCTCCAAGCTTCTTATTCGTTACCATCAACAAATGTTTGACTTTAGTACAAATTATTTACAAGCATGGTATTGACA
AAGTTTATCACACAGAATCCCACAACAAGTCTTAAACA
>M00285:128:000000000-BF978:1:2104:23744:12639_1:N:0:46
TGGTGATTTGCAATTGGGTGTCTCTTATAGGAGATCTGTAGCATGCATTAACAGAGATTAAATTAAACTGTCTCCAATCA
GATTGAAAAATTCTTACAGACAGAAATTTGAGAGTACAAAAAGCAATTGTTTAGTTTAACTTCTAGATCATTTTACAGAA
GGCAAAATAAATGAGAAACTTAACAGATTAAGGTAGAAACTGAAATATT
>M00285:128:000000000-BF978:1:2104:7541:12640_1:N:0:46
GCCATAGCACCACACTCATGACACCATGTCACACCAATTCCTGCAAAGCTGACTGCAGAGTGTCAATGTAATTCATGAAA
ATTCACTGAGTTATTTAATGAATTCCCTCATACCTTCAGATCTGTGCTATGTGATTCCTGGTATATAGTCCATGCCTTTT
GTTATTGGTGGTGCACAGACATCATCTATTTCAAAATGGTTGAGTACTGAAGTTTCCAACTC
>M00285:128:000000000-BF978:1:2104:8667:12641_1:N:0:46
TCATGGAGATGTGGGAGGAAACTGAAGCACCTGAGGAAAAGCTATGCAGTCACACAGAGCTTGTGCAAACTAACCCGATG
TAAGGATCAAACCCAAATCACGGAGCTGTGAGACAACTACATGATGGTGTTTTATC
>M00285:128:000000000-BF978:1:2104:4813:12642_1:N:0:46
CTGTTAGGCTTGTATATTTCAACTTTTCCTGGGTAGGAAGTGTTATCCTAACCCTGTAGGTGTTTCCCAACAGTCCCAGC
CCCAATCGTCCCTTCAACAGGATGACAAGGTTA
>M00285:128:000000000-BF978:1:2104:11497:12643_1:N:0:46
CGGTCCTTCTCCTGTAATCCCTGCAGGATGCTCTGTGCTGACCACTGCCTGATGGCCTTGTGGCCAAAGGTGTTTCTCTG
AAAGAACCTTTCCACAAAGGACAGGTAGTGCAACTGAATGGGTCATTGTGAGGCAATGAGGCCAGGTCGATCCTTCGCAA
CACCGGGGACAGATAGAACCTCAGCAGACGGTGACACTCGGTGCCTGCAAAGACATGAATCATGAAGGAGGCATGCCAGC
AGTTCTACTTTGTTAGGAGTTTAAGAAGATTTGGTGTGTCACCAAAGACTCTTGCAAATC
>M00285:128:000000000-BF978:1:2104:6526:12647_1:N:0:46
CCCCGGGGAGGTGTGGAGGTGGGGTTGGCAGAGGTACTTCAGCGAGGAGGTTGATAAATGTTTGGCAGTTTTGAGGGGGG
GGGAGGGTTGCAGGCTGTGGGGAACGGACACAGAAGGGGAGTCGAGGCCTGGGGCAGATCGGCCACGAATGGTGGAACAG
GCTTGAG
>M00285:128:000000000-BF978:1:2104:22929:12648_1:N:0:46
GGGAGTCGTTAACTGCTGCATAGCCACAAAGGCGTGTGTCCTGTCCGGAAACATAGGAGCTACCGTCGACATCCAGGTTT
AAGTCGGCTGACTAGATGGCCTTATCTGAGAGA
>M00285:128:000000000-BF978:1:2104:25773:12651_1:N:0:46
TTTATTTCTTCCTCTCATTGGTTATTTCCTTCTCTCTCTCATTTTCTTTCTTTATCTATCAATATTTTTTTCTCTTTTTT
ATGCTCTTTTATCTCTCTCTATCTCACTCTCTCTCTTTTTTCTCTCTCTCTCCACCTCCCGCCCTCTTTCCTTCTCTTCT
CTCTCTCTCCTTTCTCTCCCCCTCTCCACCCCCTCCTCTCTTGCCTTCTCTTCTCTCTCTCTCTCCTTTCTCTCTCTCTT
TCTTTCTCTCTTTCTCCCTCTCAACCAGGGGCCCTCCCTCCCTAGGAATCCCATTTTCCC
>M00285:128:000000000-BF978:1:2104:6409:12652_1:N:0:46
TAACAGGGCTAAACCCAAGCAAATGGGACTAGCTTGGTGGGCACCATGGTTGGTGTGGATAAGTTGAGCTGATGGGCATT
TTTTCGTGCTGTATTACTTTCTGATTCTTGAAGAAAGTATTGAATGGTTGCACCATCTGCAGTTCTAAATAGCACACAGG
AAGTATTGTTCAATTAGTTTTAACATTTATTCATAAATTATTAAG
>M00285:128:000000000-BF978:1:2104:27920:12652_1:N:0:46
AGGATCCAAGGAAGAATGGCAGGATAGTGTCAAAGTTAGCTCAGTGGCAGAATGGAAATGTTAATAACTGGAAGGCTGAA
TACAACAGGACTCCATTGTCCTCAGTGCTAGATCCCTTGTTTTTTTTTATGACATGTAGCAATGATTTAGACTTAAGGAG
TTATAATTAATGAGTTTGCAGACTGCATCAAAATTGGCAG
>M00285:128:000000000-BF978:1:2104:19188:12653_1:N:0:46
TTGGAGAAGTTTCTTAGGAACAGGACTTGGTTGCGTTTAGAAAAGCACAGACTTATTAGGGATAGTCAGCTTGGCTTTGT
GCACAGGAGGTCCTGTCTCACAAATTTGATTTGAGTTTATTTGAGCATGTGATGATAGTTGATGAGGATAGGGCTGTGGG
TGTTGTCTACATGTACTTTAATAAAGC
>M00285:128:000000000-BF978:1:2104:5251:12653_1:N:0:46
CACAAATATACAACTGCTAGCTGGTACTGCTGTGGTTGAACATGTATGGACTGTGCACCTGCTTTGTTTAATGCACCTGT
TACACAACTGTCATAATAAAAGGATTCTGAAGATCTTTCTTACCATATTCATTTGTATTACAAATTATTTTCAAATCTAA
CACTTCT
>M00285:128:000000000-BF978:1:2104:28994:12653_1:N:0:46
AGCAATGCTTTTCAGCCAGATTATTTGTGGCTACTGGTTCCGCTCTTGATGTTGTCAAGGGATTTTTTTTGGGAGAAGGA
AATCCTAGACATTAAGAGAATTGAGCGATGTGGGGATAGTGCTGGAAAATGGCATTGAGATAGAAGATCAGCCAGATGCC
CTGTTCCGGTTCCTATTTCTTAAGTGTATATGTGCTGCTTGTCCTGCTGAAATCCTATTTGCATTCGTACTGATTTTAGG
GAGGTATTTTGCTGTTCCTGGGAGACGGCAGGGTTGTGGTTCATATAAAAAAAACAGTAT
>M00285:128:000000000-BF978:1:2104:21169:12654_1:N:0:46
TGCTGACTCAGAAGTGAGAGTGTTACCAATAAACTAGGCTGACATTCGTAACTGTAAAGATTCTGAAGGGTCAGATTTGT
GTTATCTTCAAACTTGCTATTTGGATCTTTATATCTACATAAGCTTTCAAAGAGCAATCCAGTTATTTGCTCTCTTCTGG
TTTTCTCCCACATTCATGCATATTTTCTCCCTCAATTATTTATTCTACTCCATTTGAAAACTGCTCATTTGTATCTGTAT
CCACCAGCCCATCTCACAGCATCTTCCAAACACTAGTTCCTCATTGTATAACAAAATCCT
>M00285:128:000000000-BF978:1:2104:10079:12655_1:N:0:46
GATAAAGAGTTACCCGTCGCTTGTACTCCTCAGCACCAAAGTATTCAATGTTCCCCTTCGAGTACTTCGCTATCCTGGTT
CTGGGTGATGTCCGGCTCCACTCAACCTCAGCAACATCCGGTCTGACTGGGATCCCGGGGGTTAAGGAGACCGAGTGTCC
CAGAGCTCCGTTCACAGTGGGAGGGGGAGCCCCAGTCGCAGCTGAGGAGACAAGAGGAGGCAGTCAGCAGGTGAGCTCAG
TGACTGGAGGAGGAATCGGAGCTGGGAGA
>M00285:128:000000000-BF978:1:2104:12523:12658_1:N:0:46
GCTTTTAACCGTGTTATAGCATCACAGTACACAATGGTTAATGCACTCCATAAATAAGCGCAACAATGAAATCCCAAGAA
GAAAGCCCATTATTTCCTTCAACGTCGCTCTCTTTGTCTGTAAAAGATATCAAGTACATTTTAATTCAGAAATTGCAGCT
GGAACTGGGTTCCAGCCAAAACAGTGCTGGGGAAATTGCTTCCTGGTTCTCTCCTATCAATGTACTCAGCTTAACACCTT
CCTCAACATTATGTTTCTAAGAGGTAGGAATTCATAGAGTTCTACAGCACAGAAATTTGT
>M00285:128:000000000-BF978:1:2104:19933:12658_1:N:0:46
TGTGAGGTTGGAAGAGGGGGTTTTGGTGACTACCGTTGAGGAGGGTGACCAGCAACAAGGCAAGGAGCTTCCTTTTTCTT
AAGTTTGATACTTTATTAAAGTTTATTAAGGATGGTAGTAATGTCAGTCAGTGGAGTGGTCTGCTCCACTGACAGATGTG
GGAGATCAGGGAGCAGTATAGTGTCTCTGACAACTACGTCAGCAGGAAGTGTGTCCAGCTGC
>M00285:128:000000000-BF978:1:2104:7328:12659_1:N:0:46
CTCCCGGCGTTCCGGTTTCCTCCCATACTCCAAAAAGACGTACTGGTTAGGAAGTTGTGTGCATGCTGTGTTGGCGCCGA
AAGTGTGGCGATACTGGCAGGCTGCCCCCAGAGCACTCTATTGCAGAAGATGCATTTCACTCTGTGTTTCGATGTACATG
TGACTAGTAAAGAGATCTTAACAGTTCCCCATC
>M00285:128:000000000-BF978:1:2104:25239:12661_1:N:0:46
CCCACATTATCTGGTTCCCAAAGTTAGCATGTGTTGTTAAAACTGTAGCTCCTTCAATTAGCCAGGCCAGATGGTCATTA
TGCACAATAGCTAGTTCATACCGTACAATAGTTTGCTTCTACACTAGAATTCAAGTTAACCTTTAACTGGGGGTTACTGT
GATTTATTTTCTCCTTATGAGTACACTCTGTCCACCAAAATTCTTCACAAACAACAGCTGGACATCTTCTGCTGAGAACA
GAGTTTGTTTGAAAGCCTGTGGGTTTCTACTTCCATTTTCCTTATTTTTCAGTAGGTAAT
>M00285:128:000000000-BF978:1:2104:17423:12662_1:N:0:46
GCTGGACACGTATGTTGATCATGGTGGAGATGGCTTGTCCATCATTATCATTGATCATCTTCGGGTCAGTACAGGTTGCA
AGATCTAGTGTGACTGCAATACCCAGTTTTTGCAAAAGACATTTTCTCATTCACCAGGCATTGCCTGTCAGATTGACCAG
AGATCTTGGAAGGCACAATGTTAGGAAATGGAATATAAAGCAACCACAAATGTTTAGAACATATACCAAGCTT
>M00285:128:000000000-BF978:1:2104:22230:12664_1:N:0:46
CCACCATTTATCTTAAAGGCATGCCCTCTCATCTTGAGCATCTGCGCTCTGGGAAAGAGGCGCTGACTATTAACTCTATC
TGTTCCTCTCAATATATTAAATACCTCAATCAAGTCCCCTCTCATCCTCCTCCTCTCCAATGAGTAGAGCCCTTGCACCT
TAAGCCTCTCTCTATATTCCATACCCTCCAATCCAGGCATCATCCTGGTAAAACGCCTTTGCACCCTCTCCAACGCTTCC
ACATCCTTACTATAATGCGGCGACCAGAATTGAACACAATATTCCAAGTGTGGCCTAACT
>M00285:128:000000000-BF978:1:2104:10950:12664_1:N:0:46
CAGAATTCCAAAGATTTATCACTGTTGAAGAGAAGAAATTCCTCCTCATCTCAGCCATACATGGAGCAACCCCTTTTCTG
ACGTGCTAACTTGGTGGGTTTTCCCATCCAGTGCTCTTTGGGTAGCCAGCTGGCTGGTCTTGCTCACCGATTCCCCAATT
ATCCCTTTTGTTGAGAGTCTATTTTGAGAGCAAAATTCATAAGACCATAAGATATCAGAGTCGAAGTAGGCCATTCAGCC
CATCGAATCTGCTCCACCATTCAATCATTTCAACCCATTCTCCTGCCTTCTCCCCATAAT
>M00285:128:000000000-BF978:1:2104:13143:12664_1:N:0:46
ACATCATTTAATTCTATTTAGATCTCATGTAGCAAACAATAAGGTTTTCAAAGCATTTGATAGTGACATCAGGCCACAAA
TTGGTTATTTTTTTGTCATTTCAAGTGATCTTCACTGGTTATGGTGAAGAATGCAAACAGTACAGCTGTGGAGGAGTGTC
GAATCACTGACACCATCTTTGGGATTTCCATCTTCAATTAAACA
>M00285:128:000000000-BF978:1:2104:25620:12665_1:N:0:46
ATACATACAATACAACTGTTTCCATGTAGATACTCATGGGATTTGTGAAGAAACTGGGAAATGAATGATTTTAGCTTATA
AAACGCTGTTTTAGCCTAATAAGAAATCTGGTGATATATCAAGATTACCTTTTCAAGGGTAAGAGGTATAGTGAAATAAC
TGTTACCAAACGACTCAGCAACTTGAAATACATACACTACAACTGTTTTCATGTTGATGCTCCATGAGGATGTGTAGAAA
GTGGCAAATGAATGGTTTTAGCTTAAAAAACGCTGTTTTAGCCATCTAGGAAATCTATTG
>M00285:128:000000000-BF978:1:2104:19119:12665_1:N:0:46
TTAATATACAGTTTTAAACTAATCTCATACGGGCACTTTCAGTGCAGGGCTAAGTTAATGAGTTTTGCACTGTGTATACT
GTAGTGCTTCAACATGGCAA
>M00285:128:000000000-BF978:1:2104:12271:12666_1:N:0:46
TTGTGTGTTACATAGCACCCTTTGCTGAATCCATCAGGAAAGACAAGAACATAAAAGGGGTGTTGTTGCCAGGGAGTGGA
GGCACCCAGGTTGAAACCTCCCTGTACATGGACAACATCACTGTCTTCTATTCGGAGATCGGAAGAGCACACGTCTAACT
CCAGTCACTCCGCGAAATCTCGTATGCCGTCTTCTGCTTGAAAAAAAAAAAGAAAAGACACAGAGTATGACACGACAAGT
ACACGAAAACATGGTGCATCACAACACAGCGTGAAGATGAAGTCGACAGACCACACACAT
>M00285:128:000000000-BF978:1:2104:14601:12666_1:N:0:46
CTATGCTTCTCATAATTTAAAAATCTTTTTCCTAGGGTAGAAATGTCAAACACCAGAGGAAATGGTTTTAAAGTTAGAGG
GGGGAAGTTTAAAGGTGATGTGAGGAGCAGGTTTTTTTTTACACAGAGAGTGGTGGTAGGTGCTGGGAACGTGTGCCACA
GTCACAGAGTCACACAGCACAGAGACAGGCCCTTCGGCCCAACTGGTCCGTGCCGACTGTGTTGCCCAGT
>M00285:128:000000000-BF978:1:2104:14355:12667_1:N:0:46
TCATCTAAACAGAAACAGTATGAGCCACTTAAAGAAAGCTTGAATTTAAGGAGAAGGAGTTTGAAAAATGTGCTGGTATC
CCTGCATGGAATTTTGTTGAAAGCAGGGTACTTTTAAAGCTGTAAATTTAAAATAATGTAGAAAATTGAGGATTATGA
>M00285:128:000000000-BF978:1:2104:14917:12668_1:N:0:46
GGGCCAGTCAATTCTGGATGGACACCCCAATGACCCATTGGATCCCATGTCTCCTCACCTTCTCCATAAGCCTCGCATGG
GGCACCCTATCAAAGGCCTTGCTTAAATCCATATATTCTACGTCTCCCGCTGTCCGTTCATCGATGTGCTTCGTCACATC
CTCAAAAATTTCAATCGGCTTGTAAGACAGTCCTGCCCTCAATAAAGCCATGATGACTATTCCTAATCATACTATACCCC
TCCAAATGTTCAGAAATCCTATCTCTCAGGATCCTTTCCATCAGAAGACCTCCGACCCAT
>M00285:128:000000000-BF978:1:2104:20048:12670_1:N:0:46
AAGGAATAAACAGATTTCAAGTCAGAAGAATATTAGCCTGTGTTAACATTATGATTTTGCAAGTAATTTAGCATTTAACT
GAAAGTATTATGTAATAAAAACAGATGTAAAAGTTCTGGCTTTGTCAGTCTTTCAGTGGATTTATTTATTTTTGCTCTGT
GATGTTGAATGAAGTGTGACCAATTTGTGCACTTATAACTTTACTAAAGGCATAACTAATAATGTCTCCAAGAGAATATC
ATGTGTATGCTGACATTTTCCTTCCCACTGATTTATAATCTGAATTTCCAAATTTACTAC
>M00285:128:000000000-BF978:1:2104:5768:12671_1:N:0:46
GCTAAATTACCAATAGGCACATGATGCCTTTTACTGATTATATATGCCAAAGCATTTCACAGTCAGTGAAACACTTTGAT
ATGCAATCTCTTCAGCAGAGGCACTTGCAAAGCATCCAATTACTTTAACAGCTGATTGTCTTACTCGCATTGGCTGTGGG
ATCTTCATTGAACCAAAGCAAAATCCCAATAATTCTCTTTTGCCAGAGAGAGCAGGCTCACCCAAAATATGATGCAGCAC
TCTAGTTTAGCTGAGAAAACAAGCTTTGATTCAGAAGGGAAAGA
>M00285:128:000000000-BF978:1:2104:26537:12671_1:N:0:46
GTGGAGTAAAGGCGGCAACATGGCATTACATTTGTTGGTGGTTGGGATTTATTTCAGCTTCCACTAACTTTGGCCAGACA
TCCGAGATCATTATACTTTTTCCAATACTGGGACAAGGTCATCTTGGTATTACCAAGCATTTATCTCCCTTGCCACCTTC
TCCCATTACTGGGTCATTTTGACACTTTATAATTTACTAGCTCCATACATTGCAGAACCTGTC
>M00285:128:000000000-BF978:1:2104:19358:12673_1:N:0:46
TATCTACAGAAAAACATGTGTAGTGTATGGAATTCATGATGCTGAGTCGTTTAGTAACAGTTATTGAAGTTTACCTCTTA
CCCATGAAAAGTTGATCGCCCATGTAGCAACATATTTCCTATTTGGCTAAAACAGCGTTTCATAAGCTAAATGCATTGAT
TTTCCACTTACTACAGAAAACGCATATAGTG
>M00285:128:000000000-BF978:1:2104:19007:12674_1:N:0:46
TTTCTAGCATGGAATTTTGCCTTTCTCTGTATCAGAGTAGGTAGAATAACTATGGCTGCAGACAATAGAAAGTAGGTAGA
ACATTGCTATAAAGAACGTATAAAAGGTAATTAGATGTAGTCAGAAATCTTGGCCTAGAAAT
>M00285:128:000000000-BF978:1:2104:4494:12675_1:N:0:46
GAGGTTGGCCTGGTTGAAGTCACCTACAATAATGAAGAGGGCTTCAGGGTATTTTGCTTCAAGGCTGTTGACCACAGAAT
ACAGTTCATTGAGTGTAGGTTTCATGTCCATCTGGGGTGGGATGTAGACTGCCATCAGGATAGCTGAAGTGAACTCCTGT
GGCAGGTAGTATGGGTGACACTTCACC
>M00285:128:000000000-BF978:1:2104:17943:12677_1:N:0:46
CAAAGGCCCAGTTTGTCAATGGGCTTCAGGGATAAACCGTTTTCACTTGTTCTGACTTGTTCAAACTTGCATTGTTTTCT
CTGTAGCGTTGGAGGCTGAGGGGAGAACTGATAGAGGTTATAACATTATGAGTGGCCTCGATAGGGTAGATAGATCTATT
TTTCCAGGGTAGAAATGTCAAATGCTGGAGGACATGGTTTTAAGGTCAGAGGGAGAAAGTTTAAAGGAGATGTGCGGGGA
AAGTTTCTTACACAGAGAGTGGTAGATGCCCTGAGCAAGCTGCCAGGGATGGTGGTGGA
>M00285:128:000000000-BF978:1:2104:27438:12677_1:N:0:46
TTTCCCTTCTATAGATATTGCTGACCTGTTGAGTGTTTCTAGTATTTTTTGCTTTGGTTGTTGACTTTGAATTTGTTGTT
GCTGAATCTCCCTTTAATCACCAACACTATGGTCTTTGATGTGAGTTATGAAATGTTTCTTTATCTATTTGTTTACTAGA
ACACTATAAAGACAATTGATGCTTCTCATCCAGTGGCAATGCATGATATTTGGAAATACAGTTTATTGATGGATCTGTAA
TACTAAATGTTTCATTGGGGCAAGAAATGCAGCATAAACCCAAATTCTCAGCACAGAA
>M00285:128:000000000-BF978:1:2104:16638:12678_1:N:0:46
TCAGAACCAACCTATGTGCGCAAAATACTTTTTTCATTTCCACACTGAAGCATTCAATGCCTGCACATTCCCAATAATAT
GTTCCACTGGAGAGTTTGATTGGCCATGAAAATCATTTCCGTCCTCACTATGTAGCATGTGAACAATTCATGAGACTGTA
CGTATCCTCAGGCTACCAATGAAGCCCCACTGAGCACCCAGCTTCTTTACTCACTAAAACATGCCTGCAGTACTTCAGCC
ACCTGTTTTTACTTTACACCCTCTGTGTCCCATTTGTTTGCAAACTAACACTGTCCATCT
>M00285:128:000000000-BF978:1:2104:9117:12678_1:N:0:46
CTGGCTCGCCAAATTGTCGAAATCGGTCGGAGTGAAGACTCAAAAGACCATGCGAGGAGAGAACACGGTCCTGGTTCAGA
TGTTTTCCGTAGCACATTAACTTACAGGCATTTTTTTTTTACAATTTTAAAGGTGCAAACAATTACTATGCAAGGGATGA
TCATTCACTGTTCAGGCAGCATTACGTTAATTTTCTGCACAACGATTGGCTCCACTCACAGAAAATTGCTTTAAACAA
>M00285:128:000000000-BF978:1:2104:17846:12679_1:N:0:46
NNNNNNNNNNNNNNNNNNNNNNNNNNNNNNNNNNN
>M00285:128:000000000-BF978:1:2104:7675:12683_1:N:0:46
CCTCTTTTGACTGCTGTTTTTAAAGTTATCTTGTCAACTATGGTCTGCACCATGTCACAGACAATTCCTTTCTTCTCCAC
CCCTCTCTCTCTCTGTAACTTAAACCATGCTTGTTTCCTGATATTTCTAGTTTATTTGAAGGGTCCTTGAACTAAAATAT
CAGCTCTCATTTTTCTCTTGACTTGCTGCATGCTTCCAGCATGTTTTTGTTTTTGTTTCAGACTCACAGCATCTGCAGTT
TATCATTCCAAAAAAATTATTTGATGGAATAGTTTTAAATGTTGGTAGTATGTGATATC
>M00285:128:000000000-BF978:1:2104:25036:12683_1:N:0:46
CTATCACAATAAGAGGGTGATATTTGGTCTGAACAGTTAGTTATCTTAAACCCATTTTATACTTTCAGCTGTAAGTTTTA
ATTTCATTAAAATTCCAGCTTAATATTTC
>M00285:128:000000000-BF978:1:2104:13527:12684_1:N:0:46
GGTGTAGTGATTGCTGCAACACAGCTGTCTAAGCTAGTTAAAGACGTGACAATTTTTGGTACTGCTTCTGCCTCTAAACA
TGAAACTATCAAAGAAAATGGTGTGACTCACCCAATTGACTACACCACTTCGTATTATGCTGAAGAAGTTCGCAAGATTG
CCCCCAAAGG
>M00285:128:000000000-BF978:1:2104:22810:12684_1:N:0:46
GGGCAAGGAGCCATTCAGCTAAACTAACACTTGGTTTTGTCAACAATTTTACCTTCCAACTATCAAAATAATCTAACACC
CTTTCATATTGCAGTGTCTTAACATGATTCTTCAAAAAAAAAAATCAGCAAATGTTCCTTAAATGTTCTCTAGGACATGA
ACCCAACACAAAACCTTTCAGAAATCCAAAATCAATAAGAGCGCTTGCTGTTCTAATGCCTGAGGCAATATTATATCTAA
TGGAAGTTATCAACATGACCACTGCAGGATTCTGTTGAAGCAGTAACGGTGTCACAAAAC
>M00285:128:000000000-BF978:1:2104:15071:12685_1:N:0:46
CCCACTTTGGCAACATAACAGTTATTGGCGCACTGTGGCGAGGCGCATTTGACAGTTGCAACCTCAAGTATTACTTAAAT
GTCAGCTTAATGGTATTTTCAGAGGCTCCTGGATAGAAATGACCCAGGGCCCATCAGTTGGTAATTCAACCAAGTTGTTC
ACAGTTCAGACCACGTCTCAATGTTTTTGTTTCTCATTTGCAGCAAAAAAAGGCAA
>M00285:128:000000000-BF978:1:2104:23372:12687_1:N:0:46
TAGTGTTAGCATTAGTGAATTGTTGTTTGGACTTGCAATAAACGCTATCTGGACCAGGATTAAAGGAAACCAGATTGCCG
TTTGTGTAGCTCCCCTGTTATTTATGGAGCCTCCTCGAGGTAAATAGCAATTTCCTCCAGCCAGGAGCCTTCCCTCACTG
TTTGGTGTGTCTGGAAATCAGACCACAGGCACTTCCAGGCTTGGGCCTGGCAGGTAGAGG
>M00285:128:000000000-BF978:1:2104:14726:12688_1:N:0:46
AAATCCATTGGTTTGCAACTTTTTTCTCTAAAGTCAAGGAGTATCTACAGGAAAACAATTCTAGTGTATGTATTTCATGG
TGCTGAGTCGTTTGGTAACAGTTATATAAATGCTCTTCTTTCCCCTGAAAACTTAATACCTGATATAGCAACAGATTTCA
TATTTGTCTAAAACAGCGTTTTAATAGCAAAATCTATTGATTTCCACTGTTTACACTAAAGTCATGTAGTATCGACTGGA
AAGCAATTGTAGTGTATGTATTTCATGATTTTGAGTCGTTTTGTTACAGTTATTGAACTT
>M00285:128:000000000-BF978:1:2104:9818:12688_1:N:0:46
CATGTCATGTTGGCGTTGGAAACATGGCAACACTTGCGGGCTACCCCCAGAACACTCTACACAAAGGTGTATTTCACTGT
GCATTTCGATATACTTGTGCCTAATAAAGATATCTTATCTAAATAGGAAGGACCGATTTCTCCTTACAATGGAGTCACAA
AATAGGGGCAGAACTTTACTCAATACAGAAGGGCTCCCCAGGTATGGGAGACCCAAGTTACAGAAATATGACTTTCCCCA
AATTCTCTGTAGAACC
>M00285:128:000000000-BF978:1:2104:26134:12688_1:N:0:46
AGTCCAGTCCTGCCACAGCCATAACCTGTTTATTCACAAGGGGAAAAAAAATGAATAGTACAGATATGCAAACTTCATAA
TTACTCGCCAAAATAACCAATTTATAATAAAACAGAGGATT
>M00285:128:000000000-BF978:1:2104:15554:12689_1:N:0:46
ACAATTTAAGCTGCTCTTTTGTACATATGCAGTGCACAATGTTTCTATATTTGCAATGCTTACAATGCTTTTGTCATAGA
GACAGGAACCATTCCTCTTCTTAATCTCCAAAATCTTAAGTTTATGTATGTCTTGGCGGTGACTCAGAGATGATCCTTGC
TACAACCTTTTTCCTCTGGAAACAATCTACCTTG
>M00285:128:000000000-BF978:1:2104:23835:12690_1:N:0:46
GATCTACACTCTTTCCCTACACGACGCTCTTCCGATCTGAACTACACTCTTTCCCTACACGACGCTCTTCCGATCTGGAC
TACACGCTTGCCCTACACGGCGCGAGTCCAAACCAAAGCACCCAATCGCCCCACCCTGACAGGGTGTGGCACAGGACTCG
ACGGGCGCCTGGCTGGAGAGAGGTGAGCACATGACGGGTGGGAATCGCATGGCAGAAGTAGTGGACGCAAGAGAGCGCGA
TCGTGACGGGACACTGAACCGGCGCAGGGGATGTAGTGTCAGATGCACAACAGTGGAG
>M00285:128:000000000-BF978:1:2104:5956:12691_1:N:0:46
CCATAGCCCTCTGAGGCAGTGCATTCCACAGATTTACTACCCTTTGTGAGAAGAAGTTTCTCCTCACTTCTGTCCTAAAC
GGCATACCCTTAATTCTAAACACATGCCCTCTGGTCCTGGATTTCCCCAACATCTGGAACATATTTCC
>M00285:128:000000000-BF978:1:2104:13843:12691_1:N:0:46
TTCTCTCTCACTTGAGCTTCTTCATGGGAATAAAGTCTAACAGGTTATTCTTCCAAGGGTGGGCTGCTGGGCCCCTCGTT
CTGGGAAATGCTACCTGGATCCTAACTGAATGAGTCTTTTTCTGAAAACCCACCTCAGGTTTGTCCGGTTTGCTCTGCTC
TTCCAGGGGCAGGCTGCTGGGCTGCCCCTTCAATGGAAAATTCTACCTGACCCTAACTGGATGAGTCTAATTCTGTCCGC
TCACCTCAGGTTTGGCCGGGCCGCTCTGGACCTCCAGGGGTGGGCTGCTGGGGCCCCCC
>M00285:128:000000000-BF978:1:2104:25125:12692_1:N:0:46
CGTAACTGGATGAGGTCAGAATGTGGATTTGCAATGACTTTCTGTATGGCCGCTGACGTAAGGTAACATTACATTCTGAC
TGATAACGATCCCTCATTCAGCAGGTAGTGAGGAAGACAGAAATGTGCAATGTGTAACGGCACGATAGCGTAGCAGTTAG
CGAGACGCTATTACAACGCCAGCGATCGGGGTTCGATTCCCGTCGCTGACTGTAAGGAGTTTGTACGTTCTCCCGTGTCT
GCGTGGGTTTCCTCCGGGTGCTCCGGTTTTCTCCCACATACTAAAGACGTACGGGTAGGG
>M00285:128:000000000-BF978:1:2104:25735:12692_1:N:0:46
CTATAAAATACAGAATAGGTTTAAGGGTCCCAAGTCTTAAAAGTGAATTCCAGTATTGATGTGAATCACAGCACCTTATA
TCTCTGGTCAGATTCTTTCTCCCCTTAATAAATGTTTGGGTAGGAATTTACTGATTGCTCCATTCTGGCCTGTTGTAAAT
GCATGCCTTCCATGAATGCCTTC
>M00285:128:000000000-BF978:1:2104:18067:12695_1:N:0:46
TGCCTTGTTACAATGATACAGAATCAGGATGTCCCACGCTCAGTGCCTGGTTTTGATGGGCTTGAAGTATCAGTGGATGT
TACATTGCTTAACAGAGTATCATTGCACAAGTATCAATAGAAGTGATTTCTCATCAATTTCCAAGGTAACTCTCTTAAGT
GGTCTCCCGTGGTGAAAAT
>M00285:128:000000000-BF978:1:2104:13932:12695_1:N:0:46
GAAGACCTGAACTCCAGAACCAGTTGCAGCTCTAGCAAAGACTGACGTTCAAATTTGGAGATTGTGGTGTCAATGTAAAA
AGCATCCAAAACTGCTACAGAAGTTTATACACTGCAAGTGACTGGTATGGATGAAGACATTTTGTGTGTTGGAGCAAAGT
CCAAAGCTACATCGCTAACTCCAAAGCATACTGGTGAGAATTGTTCAGTCAGCTCTTCTTTCTTCAGTGGCAGCTATTAT
TTGCCACATTGCTTTATTTGCCCAAAGAAAATTCACAATCTACAGCCTGCAGATGCAAGC
>M00285:128:000000000-BF978:1:2104:7722:12696_1:N:0:46
GATCTACACTCTTTCCCTACACGACGCTCTTCCGATCTGATCTACACTCTTTCCCTACACGACGCGCTTCCCATCTGAAC
TACACTCTTTCCCTCTTCTGCTCGCTTCCGATTTGTTGCAAACGATGCTAGCCATCGAAACATTGCTGACCTTACACACA
TAACCGTCGTTATCGATATGCGTATCTAGTTTATTCGTGGTCGGTTTTGCGCGCGGTGGGCTAGAGGATCCATTTTTGTG
GTCACAACTAGTTAGTTCGGCATATGTACTGAGACAAGTCGTAAATCTATATTTACTCAT
>M00285:128:000000000-BF978:1:2104:24112:12698_1:N:0:46
GATGCCTTTTAAAACATTGGAACGGTTCCTGCCTTCGCTACCTCGTCTGGAAGCTCATTCCAGATACCCACCACCCTCTG
CAAAAGACTTACCCCTCAGATCTCCTTTAAGTTTGCCCCCTCTCACCTGAATCCCTCGCTAGTCATACAACAAGGAAACA
GGCCCTTCAGCCCAACTGGTTCATGCTGACCAAGACATCCATCTAAGCCAGTCCCTTTTGCCTGCATTTGGCCCGTATCC
CTCTAAACCTTTTCCTATCCATGTACCTGTTCAAGTGTCTTTTAAATGTTGTTAATGTGC
>M00285:128:000000000-BF978:1:2104:19120:12698_1:N:0:46
GTAAATGTTTTCCTTGATTATCTCATTGCAACTTAAATAACACAGCCATACAGACCAGAAAGTCACTGAATGAAGTGATT
TCAGATCAGTCAGCAGGAGTACTGCATACCCTTACACTAGGGAGAGGAAAATCGCCCAGAGGTCATGAATACTATCCAGA
TTTTCACCAGCTG
>M00285:128:000000000-BF978:1:2104:17365:12699_1:N:0:46
TTTCACAAAGTTACTGCTTAGATTTAATGGCAATGTATCAAATCAAAGCATTCTGCGTTCAAAACGTTGTTTTAGGCAAA
TAGAGAATCTTCTGAAATATCACCTTTTCAGGGTGATGAGGCACAATCAAATTCATGTTTCAAATCGACTCAGCACCATA
GAATACATAGAATACAAATGTTTTCATCAACTTACTCCTTATGTTTAGTGTACAGAGTGCCAAATCAATTCATACTGCT
>M00285:128:000000000-BF978:1:2104:6129:12699_1:N:0:46
CTGGCGCTGTAACAGCGTCGCGCTAACCGCTATGCTATCGTGCCGCCCAAATTCATGTCCATAACTTTCTACACAGAGGA
AGGATAATGGGAACATTGTTACAGTAAATGAAGCAGAGTCAGTGAGGAGGGATCAGAGGACAATGGATTAGAGGACATTT
CCAGCACTAAAAACAACTGAAAATATTGAAAATACAAAATAAAACAGAAAATGCTAGAAATAATCAGT
>M00285:128:000000000-BF978:1:2104:26512:12701_1:N:0:46
TAAATGTTGTACTGATACCAGTTGGAGAGGCTTCAGAATTAGCTCCACCTGACTTTTCTTGTTCCCGTCAGGAACTGCCA
TTTATCTTCTAGAATTTTTGTAGCAAGGATTGGGAAGAAGAGGAACTTAGTTTTTCTGTCAACAATTTAAACTTAGTTCG
AGATCTGCATGAAGAGTGGGCTCTTCAGTCTGTACATCCAAATCCACATAGTGGCCATCAGCACCTCCT
>M00285:128:000000000-BF978:1:2104:10085:12701_1:N:0:46
ATTTATGTCCACAGATCTCTTAAAATGCCTTTTTTGTTTGTAGTTCTTCACAGGTTGGTGGATAATTATAGATGCTGCAG
TTGTTTACCCAACAAATGAAGACATGAATCATGCTTTTCACACATGTGGAGTCATGTCAACCATAGCTTTTTTCATGTAA
GTTCCTGATGAAATACCATGTTTTGACTGTCGAC
>M00285:128:000000000-BF978:1:2104:9614:12701_1:N:0:46
CATGTATTTTTCTTGAGATTACTGTGATTGCTTTCTTTGACTCTCTGCTCCTGTTCATTGGATGGCCCAGTTCTTTTACC
CCAGTTTTATTGTTAATGTCATCCAAGTTTTTATTGTTACCTTTATTTGATTTCTAGAGTCTCTGATTTTTTTTCAGGAC
AGTGAGTATGATATTTAACTCTATCTGC
>M00285:128:000000000-BF978:1:2104:17766:12702_1:N:0:46
ACCAGTTTTACATTGCCTTAGTGCTTCTGCCTTCCTTCTCAGGACTTTTTTTGCACCATGCTACATTCCTGTCAGAGATG
AAAGCAAGATAACAATTTGAGATGTTCTAAAACTTCTGTCAAAGTCTGCCCTCCAATCATCAGGGCAGGTGCAAATCTGG
CTCGGAATCCAATTTTCCCTGTGGCTCTGTATCCTGCCACAATA
>M00285:128:000000000-BF978:1:2104:29332:12703_1:N:0:46
ACGTTGACCGCCTGCTTTTCTCCATGGATGCTGCCTGACCTGCTGAGTTCCTCCAGCATCATTTTGTTTTTTTTAACTCA
GAATCAGAATCAGTTTTATTGTCACAACCATATACACACAGGTGCATGTCATATTAAATATTAAACAG
>M00285:128:000000000-BF978:1:2104:13469:12703_1:N:0:46
TGCGAACGGTTAACTTAAAGAAATTAAGAATTCCAAGAAGAAATATTTTATTAGTAAAGAAATAGTTCCCATGAAATTAG
TGGGACAGAATCCCATTAACGGGTCCACAGCCAAGTGCTATAAGATCTGGGCTAAGTGCTATAAGATCTGGGCTATAAGA
TCTTGGATGTTTTCAGCCTTCCAGAATTCCCTGATTTTGGAAT
>M00285:128:000000000-BF978:1:2104:5910:12704_1:N:0:46
GAGGCAAAGGGATAGCTGATGTTTTAGATAGGTAGTGTGGTAGGACTCTTGGTAGTGTGGAGGATCAGAGGGATCTTGGG
GTCCGAGTCCATAGGACATTCAAGGCGGCTGCGCAGGTTGACTCTGTGGTTAAGAAGGCATACGGTGTAATGTCCTTC
>M00285:128:000000000-BF978:1:2104:7156:12705_1:N:0:46
CTGAACCTCCCCTTCCTTGCCTTAAATGCATGCCAATATTTGTACTGCTAGTTTGCTGCATTACAGCAGTGACTGGCTGG
TAAGTGAATTTTGATATCCTCCATTTATGAAGGACTCTATATAAATGCAAAGCTTTTTATTTCAAATTACATCATCCTTT
TAGCATGTTAGTGAATCTATATCTGCAATCCCATGTTG
>M00285:128:000000000-BF978:1:2104:21224:12707_1:N:0:46
CCCTCTCAACCATTGTTATCATGAACTTGGAGTAAATGAAAATCAAAAAAAATTTGTAGATAATGGAAAGCTTAAACAAA
ATCAGAAAATGCTGGAAAAACTCAGCAGGTCGGACAGCACATGTGAAAAAAGACACGAGAGATTCTGCAGTTGCTGGAAT
CTGGAGCAACGCTCACAAAAAGTGCTGGAGGAACTCAGCAGGTCAGGCAGCGTCTATGGAGAGAAAGGGTCTCGACTCCA
TGGATGCTGCCTGACCTGCCAAGTTCCTCCAGCATTTTGTGTGTGTGTGTGTGCTGCTCT
>M00285:128:000000000-BF978:1:2104:8505:12710_1:N:0:46
TATATGTCATGGCTGTCCTCCCGATCTCTGTATTACATGTATAATTACCGATGTTTTATGTATTAATCTGTATTAATTTG
AAAATTAATAAAAAGATTGAGAAAGGAAAGGTCAGCTGTGATCTGCCATGAGTGTCTGATCATGCCTACATCGGCTTCTA
TTTCTCATTTTCCTGTGTTCTGACATAGGCAATCAATCAACAACAGACAACCAAAGCTTCGCAGAAGAGTTGGAAGGATC
ATTCCCTTACTGTAATCATTCCGAT
>M00285:128:000000000-BF978:1:2104:11929:12713_1:N:0:46
CTTAATCTGGATTTTTAGCACTGTTGTTATTGTCCAAGGTTATAGCACTGTCAGGCCAGGTTATATGTATAAAAATGTAG
TATCCAAGTATAGCCTCA
>M00285:128:000000000-BF978:1:2104:24364:12714_1:N:0:46
CTCTAAAATGTGCTGCTGTTGCAAAAACCTCGGCAAACTTTTGCAATGCATTTTGTAAATGGTATAGACTACAGCGTGTG
CAGGGAGTGGGTGGGTGCCTGTCATACCTCCTGCTTTGCCTTGGATGATGGGTGTTGGTGGAGCAGGACTTATCCAAACA
AGCAGAGAATATTTCTTCACATTCCTGACTTTTGCTTTGTATACAAGAAAAAACCTCCCTCCCACTGCTCCTTAC
>M00285:128:000000000-BF978:1:2104:27554:12715_1:N:0:46
CCACTGATACCCCTCACTCCAATGTGTAAAACAGTCATATTTACCACTGCTGCTTCCACCATAACTGCAAACTTGTCCAA
ATTCATTCAGTGTCCAAGGGTCAGAGCCCATTCCTGCAACTAAAAATGGGTTCAGGGAAATAAGCATAGCTTCATTACTA
TACTCCCAAATTCCCAGCCACTGCCTCCACAACCATATCATATATAATACAGAGAAGATGCACACTGGGCAGAAA
>M00285:128:000000000-BF978:1:2104:12531:12715_1:N:0:46
TTCCACAAATGCTGCTTGACTGGCTGAGTTCATTCATTATTTTTGTTTTTGCTTCAGATTCTAGAATCCTCAGTTTTATT
TCTTTTCCATGGTCATAAAGTTACCAGTTAGTCATAAAAACTGTTGTGATGAAGGATCTGGGACCCCAAATGTTAATTGT
TTCTTTTTCACAGATACTGCCTGACCTGCTGAGTGTTTCATGCATTTATAGTTTTTATATCAGATTTCCAGCATCTGTAG
TTTTTTGATTTTCTTTAGCTATCATAAAAACTCAC
>M00285:128:000000000-BF978:1:2104:24709:12718_1:N:0:46
ACTGGCCTGGATGAGTGCAGCTTCAACAATATTCAAGAAGCTCGACAGCATACAGGACATAGCAGCCTGCACGATAGGCA
CCCCATCCACAACCATTCCCTCACTCCACCACTGATGCACAGTAGCAGCAGTCTGCACTACAACAACTCACCAAGACTGC
TTATGCAACACTTTCCAAACCCACCACCTCTATCAGCTGGAAGAACAAGAGCGGTAAAAGCCCTGGGAATACCATCACCT
GCAGGTTGCCTCCAAACCACACAC
>M00285:128:000000000-BF978:1:2104:7615:12718_1:N:0:46
AGAGTTTAAAAATGAGCATAAATTAAATCAGAAAGTTCTCATTAATAAGCTGCAATTTCATTGTGTTGAATTATGCAATG
CCGTCGTGGTATGTTGTGGTGTTAGCAAAGACTTAATCAAATGGGACTGCCATTAATTTATCTTCATATTAATTTATGCA
GCAAG
>M00285:128:000000000-BF978:1:2104:19256:12719_1:N:0:46
TTTCTGTTCATATTAAGTGAGATCAGCTGGTTTACAGTATGGCAGTTAGGCACTCCAACTATTCCAATAACTCCAGCTCT
GTGTTGAGCCCTGACTCCAGATGTGTCAGGTTAGCATCAGTATAAAACAAAATCACTTTATGTTGACAGTAAACTAATAG
CATTCTACTTCCTCCTGTCTCTGGAGTGCTGAATCCACTTCTGCA
>M00285:128:000000000-BF978:1:2104:3258:12720_1:N:0:46
TGACAGTTCCTCATAGCCCTCAATTCCCTGATCTTTCAAAAATCATCTACTTCTTTCAACATTCCAGCCTCCACAATCTT
CTGGGGCAGAGAATTCCAGATATTCACATCCCTTTCAAGATCCTGTACAACTACATTACAAGATTGGGGGTAGTCATTTA
AAACTGTCCCCTTGTTTGAGATTTTCTCACTAATGGAAACATCAACATTAGTTCCTTGTATTATTGTATGTTTTAATAAG
GTC
>M00285:128:000000000-BF978:1:2104:13126:12721_1:N:0:46
GCGGAAACTCAATTACAACAGTTGTATTTCATGTATTGCATGTTGCTTACGATTGGTAACAGTTATTTGACTCTACCTAT
TCACACTGAAATGTTAATTACAGATAGATTAAATGTATTCTAGATTGGCAAAAACAGCGTTTTCAAAGCAGAATAGTTTG
ATTTGTTATTTTGTTCTCTGACACTAAGCACAAACTACATAAAAACAGTTGTATTCCATGAGTTTCATTGT
>M00285:128:000000000-BF978:1:2104:11519:12721_1:N:0:46
ATGTGGAGGCTTTGGAGATGATACAGAAGAGGTTTACCAGGATGCTGCCTGGATTAGAGGGCATGTGCTATAAGGAAGGG
TTGGATAAATTTGGGTTGTTTTCTCTGGAGTGGCGGAGGCTGAGGGGAGACATTACAGAAGTTTACGAGATTATGAGAGG
CATAGATAGAGAAGACAGATGGAATCTTTATCCTCAGGTTGAAATGTCTAATACTAGAGGACGTGCATTTAAAGGTGAGA
AGGGGTAAGTTCAAAGGAGATGTGTGGGGCAAGTTTTTTACACAGAGAGTGGTGGATACC
>M00285:128:000000000-BF978:1:2104:5965:12722_1:N:0:46
AATAACATAACAACCAACAGAGACACACATACACACTTGGCAGAATACACAGTACAAAACATTACACATTAGAAGCTATG
GAGGTTAAAATTAAATTATTATGCAGATTAAACTAAAAATGGCCAGTAAATAAATAAATAGTTATTAAAGCGAACG
>M00285:128:000000000-BF978:1:2104:8080:12723_1:N:0:46
TATCATCGTTAACTTTTCAGGGCTAAGTGTTATGCATCAATAACTGTTACCACACGGTTGAGCACCATGACATACGTGCA
GACAACTGTTTTCCTGTAGGTATCAAACGCGTTTTGCGTAGAACTTGGGAAATGCATATAGCATATATAATGCATATAGC
ATATATATCGCTCTTTTAGGCAAAT
>M00285:128:000000000-BF978:1:2104:9172:12724_1:N:0:46
ATCCCCCAATCTGTCTCAAATTTCCTCTGCAAGCTTCCAACTGCAAGTGACAAGTGAGAGATGAGAGGACTTAAAGCTGC
ACTTGGAATTCTTATCAATAAAGCACACCTGAGGGATTCAGCCAAATGCACCATTACCACTTTTTAAAAAGATGTGGCAG
TTCTGAATCTTGCTTCCTGATGAACTTTTGCATTTTAAGTAGACAAGTTACTGCAATCTGCAAAATACAATGAGGTACAG
CTCATTGGAATTGGTTGAAAATC
>M00285:128:000000000-BF978:1:2104:22484:12724_1:N:0:46
CACATTTTCCCTTGTTTAATCCTAAGGTTCTGAAACAAGTTTTATCGGCGAAATATATTTACCTATTCCAATCAGTTCAG
ACAGAAACAAGCACATCACATTGTCTATCTACCCGTTAAATGATTTTGGAGGAGATTTTTTTGCCTTCACCACTGTGATG
ATCAGAGGGTAGACCTTGTGATCCATGTCTATCCATGGACCTGT
>M00285:128:000000000-BF978:1:2104:15056:12724_1:N:0:46
CTACTGAGCCAGTAGTTCCAAGTTCAAGTCCCATTCTAGAACTTGATGATTCCCAAGGAAGCTTAGTTCATAATATGGCC
AAACAGTTTGCACATTAACATGTAAATCCTTCTAAAACACTGGAGGATGGTAAGAGTAGGAAAGATTTATGATGGAAATA
AATGGGAGCTTCTCCATCACTATCCTTGACTCCAGACTACTACAACGTTC
>M00285:128:000000000-BF978:1:2104:14491:12725_1:N:0:46
CAACAGGCGATGTTTCAGGAAGGCAACATCTATCACTGTGGACCCCCACTATCCAAGCCATGCCCACTTCTCAATGCTGC
CATCAGGCAGGAGGTACAGGAGCCTGAAAACC
>M00285:128:000000000-BF978:1:2104:6384:12725_1:N:0:46
TTTCCTCCTCCTCTAGTCTATCATCCTGTGACCTAACATCCTCTTTTATTGTACTATTGTCATTCAGCACGTTACCTTGA
TTAATCACCTGCCTGTCCATCTTACCATCCTGATCACGCACTGACTTCGACCTATTTTTATTTAACTCCTGCCTTTCTCT
ATCTACTTTTACCCTAATATTCTGGGTCCCATCCCCCTGCTTGATTAGTTTAAACCTTCCCCAACAGCTATGTTAAACAA
TGCCGCCAGGACTCTGGACCCTTTTGAGTTGAGGTGTAACCCATCCTTGCAGTATAGGTC
>M00285:128:000000000-BF978:1:2104:12384:12725_1:N:0:46
CCCAACTAAACTAATCCCTCCTGCCTAAACAATGTCCATATCACTCCATATCCTGCACATCCATGTGCCTGTCTCAGAGC
CTGCTGAACGCCCCTTTCGTATCTGCTGCCCCCATCACCCCAGGCAGTGCATTCCACGCACCGACTACACTCTGTGTAAA
ATAAGTGTTCTGCACATCCCCGTTGAACTTATCTTTCTCACCTTAAATGCATGTCCCCTGGTAT
>M00285:128:000000000-BF978:1:2104:4963:12726_1:N:0:46
GGATGAATGGCCTCATTCCAGGTCATAAAATTCCACCCTCTGACCCCCTTCCTCTTTCCCAGCCGGTCAGAGACACCGGG
CGGCGGGACAAGGGTGGGCGGCAGTTGCGGTGCTGCCTACATGTATAATGACCGCTGTGGGTGGGTGTGTGTGTGTGTGT
GTGTGTGTGTGTGTGTGTGTGTGTGTGTGTGTGTTTGTGTTGCGAGGCGGTGCCAGGATTTCAATAGACCTGTTTAATTC
AACAGCGGGGCTGGCTAAGGAAACAGCAAGGACTTCGGCGGTTCAAG
>M00285:128:000000000-BF978:1:2104:13849:12726_1:N:0:46
GATACATCCTTTCAGTGGTTGAGGGGTTTCCCCACTTGACTCAGCCCCTCCATGTCCAATAGTGGAAGGACCCCAGACTG
TGGTTCACTCCAGTATTGCTCTATCTAATGGTCATGAAAGTCATGGTGTTAATCTATCTCTTGGTAGATGGAGAGCACAC
GTCTGAACTCCAGTCACTCCGCGAAATCTCGTATGCCGTCTTCTGCTTGAAAAAAAAAAAAAAATAAAAAAGGAAGTAAA
ACTACGAGATACGACAGCACGAGATGACAAGGAAGTAGTGGCGTACAGCTATCGCGAAGC
>M00285:128:000000000-BF978:1:2104:8849:12727_1:N:0:46
AAATTAGCAGTTTATTCCTGATCCTATTCTCAATGATTGCTGAACTGCGATTGAGTTGGATATTAGAACTAATTCTGTGT
GAGATTGAACCTGTGCAAGTTGGAACATTTTGAAGATTTGCAGCTTGCTAAGAATCATAGGGAAGTTTGCTAGTGCTTGT
TTGGAATGGGAATCAAAGTAAATTCAGAAGGGAAAGAAAACAGCTGGAAAACAATTAATAGATTTAGAAGGCAGAGGAAT
TTATATAAAAAGGCAGCAAAAGATTTTGTACAGATGATAGTGAATATTTTAATGCAAGGT
>M00285:128:000000000-BF978:1:2104:18314:12728_1:N:0:46
AGGTGGGGGTGGGGAGGAGGGGTGTGGGGTGCAGGTGAACACAATCATGTCCTCTTCAATGGAGCTACTGCAGAGATGTT
TGACAATTTCAAGTTCCTAGGCATCCATATGGCCAGCAACCTCGCTTGGTCCCTCTATACTGCCCAGTCCATCACAGGCT
CATCACTTCCTTCCACCCAGTCCATCTTCACAGTGTTGCTTCAGTAAGGCTAATAGTAGTGTCAAGAATGCCTGCCTTTA
AGTTTTCATC
>M00285:128:000000000-BF978:1:2104:6616:12729_1:N:0:46
TCCAGTGTTGCCTATGTCTGGTCCTGGGGAAGTATCCTGACTCCAGTGTGCTGCATTTGGGTTCTCTGAGCTTGCTCTTC
AACCAACATTGTGACAGACAAGATATTTCCTTGGACCTTGAGAGAGACTAGTGTAGAAACTGCAGGGGCCTTGGCAGATA
TATTTAAAATGCCCTTAGCCAAGGGTGTGGTGTTGGAGGACTGGC
>M00285:128:000000000-BF978:1:2104:24753:12731_1:N:0:46
GCCCTCTGAGCCTGTCCATGCTCCCCCCCCCCACATGGTGCGTTGGCCCGTCACCCTGCGCCCTTTTACATTTTCGGAAT
TAACTTCCTACCACCTTTTGCTCTCCCTGCCACCAGTTACTGTTACTCCGAACTGGAGTTGCCCCTTCGCTCTCTAATCC
TGGTTCGCCCTGCACCGTCCCCTTGGGCCCCACCCTGCCCCCCCCCTTTCCGGTCCGCTTCCGCGCTCCCCTGCCGCCAG
CCTTCCCGCTCCCGCTTACCTCCAGCCCGCATTCCCCCTTTCGGGTCCGCTTCAGCTCCC
>M00285:128:000000000-BF978:1:2104:7682:12732_1:N:0:46
TTTCAGGGTAAGAGGTACACTTAAATCAATGTTACCAAACGACTCAGCAGCATGAAATACATACACTACAACTGTTTTCC
TGTTGGGACTCCATGGGTTTTGTGAGGAAACTGGCAAATGAATGGTTTTAGCCTATAAAATGCTGTTTTAGCCGAATAAG
TAATCTGTTGATATATCAAAATTACCCTTTCAGGGTAAGAGGTACACTTAAATCAATGTTACCAAACGACTCAGCAGCAT
GAAATACATACACTA
>M00285:128:000000000-BF978:1:2104:18039:12732_1:N:0:46
AGTGGACAGTTACAGACTTTTTCCCAGGGTGAAAATGGGTGGGGGGGCATTATTTTAAGGTGACTGGAGGAAGGTACTGG
GGGAATGTCAGAGGAATTTTTTTTTTAACAAAGATAGTGGTGGGGTGGAGGCAGATACATTTGGGACATTTAAGAGAGAT
AGGCACATGAATGATAGATAAATGGGGAGATATTGTACCTGGGACAGAAGGATTAGATAGATCTTAGATTAGTATAAAAT
GTTAGCACAACATTGTGAGCTGAAGGACCCAT
>M00285:128:000000000-BF978:1:2104:9677:12732_1:N:0:46
TTTAATAATAGACACAATAAAATTTTTAATTTATTTCAATATATTTCTGATGATTATTCATTTAATTTTCCAAGAAGACC
CCAAACCAAAACATATATTCAGTACAATATGATTCAGTAATATGTGTACCAAAGGATCTATTTTCTAGATGTCTATGAAT
GCTATCGGTAGAATTGTTGACAGATTGGTTGAACTTAAAGCAGATGTGAAAGAGCATTGCTCTCCTTCAGTTGGTGAAAA
TAACCCACATTATAATTTTTTGAGCTTGGGAGATACGATTCTTTGTGAAGAGGACAAGT
>M00285:128:000000000-BF978:1:2104:21524:12733_1:N:0:46
AATTCACCAACTTCTGCAAGAAGAAATTTCTACACACCTCAGTTATGATTGACTTTACAAGATTGTGCCAGAGTGTGGCT
GCTTGTTGCAAGCTGCTCTCTGCAAATCCACTCATTACTTCTATTACAATCGTTATACTTTTTTCAATCTAAATTCTAGG
ACTGTAAGAATTATTAATAACATCCTTTTAAATCTTGTTACAGAGCTGGCAATCTTCCAACCTCTAGGAGCGACTGATCT
AGCGATCCAACTCCTGATCCCACATAGGGACAACCAGCGAGGCCTAGGATGGGCCTGTCC
>M00285:128:000000000-BF978:1:2104:21311:12734_1:N:0:46
GATCTACACTCTTTCCCTACACGACGCTCTTCCGATCTGGACTACACTCTTTCCCTACACGACGCGCTTCCGATCTGAAC
TACACGCTTGCCCTACACGGCGCGCATCCGATAGGAACTACACGACCTCCCTAAAGCACGCGCGAGCGTAAACGCAACAA
TGCGCGCCATACCAGACGAGAAGCTCATTACAGCTCGAAGCATATTTTGGATCGACATGAGGTGATCGTGTACCTCAGAG
TAGTGCGAGCAGCAGTATTGAATAGCTGGGTGTAACGACGAATACGAGGTACGAAGAGGT
>M00285:128:000000000-BF978:1:2104:5717:12734_1:N:0:46
ACGTACTGGTAGGCTAATTTGGGGGTTTAAAATGGCTGCGCGGACTCGTTGGGCCAAAAGGGCCTGTTACCACGCTGTAA
ATAAAATTATAAAATTAAAATTATATAAGTTATTATTCAATAAATATATAAATCTAATACTGCTTATCAAAGGAAGGGAT
TTCATGATGAAATGATAAAAGCCTGGTCATCATTTTCTCCTCTGCCTGTTCAATGACATGCTTGCATTAAAGGCTTTCAA
TACATAGCCCCTCCATCTCAACTTTGGCCTTTCCTGCAACCTTCTCCACATTCTGATATT
>M00285:128:000000000-BF978:1:2104:8826:12734_1:N:0:46
TCTAGTAAATTTGTTTAAGATGATTTACCTTTCATAACACCATGTTAACTCTGTCTAATCATCTTGTACTAATCATCTAA
TCATCTTATTGGTGTCTGTTATTGTGTTCTTAATAATGGATTCCAGCATTTACCCAATGACTGATGTTAGGCTAGTTGAT
TGTTTCTCTCTCACTGTTTCCTTGAAAAAACAATATTTTATGTTTTGCAGTCTGCTGGGACATTTCCAGAATCTGAGAAT
TGTGAAAGATTGCAGTCAACAATTCT
>M00285:128:000000000-BF978:1:2104:15600:12734_1:N:0:46
TGACATGAAGCATTCTGGGATACATGGTTCAATGTACAGAGAACATGGTAGGCCACACTGAGACAGATGAAGTAAATAGC
TGAGTTCCTCCAGCATCATCGTGTTTTTCATCTGGATTCCAACATCTGCAGTCTTTTGCTTCTCTTCAAACAATTTCTAT
TGTTATCACAGAGCCCACAGT
>M00285:128:000000000-BF978:1:2104:18512:12735_1:N:0:46
GATAATTGAAAGTAACATCTGTTAATCAGAACAACTGGAGAATATAGGAGGGAATATAATTTTCTTCCAATTATAAAGTA
CTTCTTAATGTATTTAAAAGTGGCAATCTAAGTTTTATTAATAGAATTGAAAAGGAGTTTATTAGCATAAATAA
>M00285:128:000000000-BF978:1:2104:6980:12735_1:N:0:46
TTTTTACTCAGAGAGTGGTGAGTGCGTGGAATGGGCTGCCAGACGCAGTGGTGGAGGCGGATACGATAGGGTCTTTCAAG
AGACTGTTAGGTAGGTATGTGGAGATAAGTAAAATAGAGGGCTATGGGAATGCCCAGTAATTTCTAGTGTTGGGACATGT
TCGGCACAGCTTTGTGGGCTGAAGGGCCTGAATTGTGCTGTAGTTTTTTTCTGTGTTTTTTCTATGTTTCTACTCTTGCT
GTTCTCCAGGGTTTGGTTTTTCAGAGTAACTTTACTAACATCAAAGGCAGCAAACGCTGC
>M00285:128:000000000-BF978:1:2104:12398:12736_1:N:0:46
CAAAGTAGAAAACTTGTGATATATCAGAGATTACCTTTTCAGAAGTATGTGGTACAGCTAAACAACGACGCAGCACAATG
ATGTACATACACTACAATTTTTCTCCTGTAGTTACTCCATGACTTTTGTGTAGAAAGTTGGAAATCAATGGTTTTAGCTT
ATAAAACGCTGTTTTAGCCAAATAAGAAAACTGGTGAT
>M00285:128:000000000-BF978:1:2104:14949:12739_1:N:0:46
TTTTTACTGATTCGGTTTCAGGATCTGAGCATCACCGACCAGACCAGCATTCATTACCCGCCCGAGAAGGTAAGGGTGAG
CTCTCTTCAGTCACTGCAGCCACTGTGTGCCAGTGGTGGAGGGAGGGGGTGTTTACGGTGGTGGATGGGGTATTGATCAA
GTGGG
>M00285:128:000000000-BF978:1:2104:21129:12741_1:N:0:46
TGTAGTACATGTAAAAACAGTAACAGTACAGAGTAAAGTGTCACAGCTACAGAGAAAGTGCAGTGCAATAAGGTGCAAGG
TCACAACAAGGTAGATCGTGAGGTCAGAGTCCATCTCATCGTATAAGGAAACCGTTCAATAGTCTCATCACAGTCGGGTA
CAAGCTGTCCTTGAGCCTGGTGGGACGTGCCCTCAGGCTCCTGTAGCTTCAACCCAATGGGAGAGGAGAGGAGAGAGAAT
GTCCCGGA
>M00285:128:000000000-BF978:1:2104:2168:12741_1:N:0:46
GAAAGATGGAAGCACGCACAGCTTTGAAAATAAGGAAATTTAGCAGGAAAGCAAAGGGATTTAGGGAAACTGATGAACAA
ATTGTTAAATGCAGCATTGTTGGTTAGCAAAGCCATTGAATCCAAGTGCTTTGTGAGCATCTTTGTTTTCTGGTAGTATT
CAAAATGTTTAAATTATGCATATGTCATTACACACATGAAATAATGTATATTTCTGGCTCCATGTATAAAACAAAGC
>M00285:128:000000000-BF978:1:2104:20899:12742_1:N:0:46
TCTACTCGTCCAGAGTTGGCAAAGCCATGGTTTAACATCCCCCCTTGAGGATGGTACCTCTGACAAGATCATCCACTCCC
AGTTCTACATTCTAGTGCCCATGTGGATTTCATGCCCAAGTTTCCTACTCAGGCAAATAAATGGAAAATAAAGTTCGTTA
AGCCTCTGTGTGGATGATTATTTCATCAAATGATCTTTCCTGGAGTCTGGATAATTTGTACATCAACCTTATAGAAGTGT
TTAAAA
>M00285:128:000000000-BF978:1:2104:21242:12742_1:N:0:46
GGTCAATTTATTACATAGTGCAGTTACATTGAGTTAGTACAGAGTGCATTGATATAGTACAGGTAAATACAATAACAGTA
CAAAGTAAAGTCTCACAGCTACTGAGAAAGTACAGTGCAATAAGGTGCAAGGTCACAACAAGGTAGATGGTGAGGTCAGA
GTCCATCTCATTGTGTAAGGGAACTGTTCAATAGATTTATCATAGTGGGGTAGAAGCTGTCCTTAAGTCTGGCGGTACGT
GCCTTCAGGCTCCTGTATCTTCTACCCGATGGAACCCATATCTCTCGGAACCTTTCCTAT
>M00285:128:000000000-BF978:1:2104:29118:12743_1:N:0:46
CTAGTGCATCCACCATTTCTGCAGCCACCACTTTTATACCATTGTTTCATTTACTGAAAAAAACTAAATATGATCTACTT
AGGTTGTTGAGCCTGAAGGACATTTATT
>M00285:128:000000000-BF978:1:2104:8252:12744_1:N:0:46
CCATTCCTTTCAACATCTTGTACATTTCTATAAGGTCCCCTCTCATTCTTCTGTACTCCAATGAGTACAGTCCAAGTGAC
GACAGTCGCTCATCATATGTAAGCCTTTTCATCCCAGGAATCATCCTAGTAAATCTCCTCTGATCCCTCTCCAACATCAG
CACATCCTTCCTAAGATATGGGGCCCAAAACTGTACACAGTACTCTAAATGAGGCCTCACCAGTGCCCCGTATAGCCTCA
TCAACACTTCCTTGCTTTTATATACTATACCCCTCGAAATAAATGCCAACATAGCATTCG
>M00285:128:000000000-BF978:1:2104:21424:12744_1:N:0:46
GAGCATTTTCAAAGCAGTATGAATTGCTTTGCCACTTTGTGTATAAACCTCAGCAGTAACGTGGTGAAAACAATTGTATG
CTAAGTATTTCATGGTGCTGA
>M00285:128:000000000-BF978:1:2104:12943:12747_1:N:0:46
ACAATTAAATACATACACTAGAATTGTTTTCCAGTAGATACTCCTTGACTTTAGAGAAAAAAGTTGCAAATCAATGTATT
TAGCTTAAAAACGCTGTTTAGCCAAATTGGAAAGCTGTTGGTATATCGCTGATTAACGATTCAGTGGTAATAGGTACAGT
TAAATAACTGTTACCAAACGACTGAGCAGGATTTAATACATATACTATAATTGTTGACCAGTCGATACTCCAAGTGTTTA
CTGTAAAAACTTGCAAATCAATGGATTTGGTGTGCAAAACGCTGTACTAGCCAAATGGA
>M00285:128:000000000-BF978:1:2104:6937:12748_1:N:0:46
GGCCTATCCACTAATCTCTTCTTCCTCATCTCTGCATTGCTGTACCAGTATCACCTCACCAACACTGAGCTAAGACTCAG
TACCCAGTGAAGACTTCTGTCCTGTGGAGAGGGAACCATCTCTCTTCCCATCTCCTGGTTTTGCCTGGTCTGATGGAGGA
ACGCTGTTACAGTGTCACAGGATCAAACAG
>M00285:128:000000000-BF978:1:2104:7585:12749_1:N:0:46
TATGTTTAGGACACTAGTAACTGCTACTGTCAAACTTTCAGTCAAGCTGTATGATGTGAGCAATGCTGTTGGTGTGTGAT
AACAACACAGATCATTCCTCTGCAGCCCTGGGAGTGAGGAGATTGGGCATCAACACACAGCTAGCAAACACTTGCGGGTC
CAGGCTACTCTGAAAGCACTTCCCAAACTGTGGATCACTACAGTCCAAAAGGACAAAGGCATCAGGTGCC
>M00285:128:000000000-BF978:1:2104:23485:12750_1:N:0:46
GCCACAATTCCAGAAAATCTCCGCTCAACCGTCTCTGGGATATTCACCGCGGGTCCAACCTGCGCGAACAGCTATGTAAA
CAAATGTCCAATATTGGCCGGAACACATTTGATGAAGACTTCATGGTTCAATAACGTTTACCCGCCGTTGCCTTCTCTGC
AATCTGCGAAAGATGCAACGCACCAGAAACTGCTCCGTCAGCGCTCTTCTGCCGAGTGCCTTTGGAGTCGGGATTTTTAA
TTGAAAGAAGCAATGGAGATTACCTGGGTTTCTGCGGGATGTGGGTACCAGGTAATCTCG
>M00285:128:000000000-BF978:1:2104:12340:12750_1:N:0:46
GGGCATGTGTGAAACTGGTTTTCTTATGGGGGCAGTGAGATGCTGTGTGGGGGGAAGATGCCTTTTTAGAATTCCCATTT
ACCATAATAATTCATATGTTGATGCTGTTTTGACTCCATCCAAGTAAGTGCAAGCTTGTAATTGACAGGAGTATCATATT
TTTCCCTGACCCAGTGGCCTGAGCTTGAAGGCCATGTCAGAGCCCTGACTTACATCACACCAACCCACTCACACATGCAA
TAGTAGCTGATATAATCCAGGTCGTGAATGGAAACATTCCAGTTGCTCATTTGTGAGGT
>M00285:128:000000000-BF978:1:2104:3218:12751_1:N:0:46
GTGTACACGATATCGTTTTGAACACATAGCAGTTAGCGCGACGCTGTTACAGCGCCAGCTATCGGGGTTCGATTCCCGTC
GCTGACTGTAAGGAGTTTGTACCTTCTCCCGTGTCTGCGTAAGTTTCCTCCGGGTGCTTCAGTTTCCTCCCACATTCTGA
AAGACGTACGGGTAGGTTAATTTGGGGGTTTAAAATGGACGGCACGGACTCGTTGGGCCCAAAGGGCCTGTTACCACGTT
GTAAATAAAATTTTTAAATATTGCTGACCATCTTAGTTTTAGTCTCTCACCATCTTAC
>M00285:128:000000000-BF978:1:2104:25271:12752_1:N:0:46
TCATTAAGGACTCTACCCACCCAGCCCACCACCTCTTCAGTCTGCTCCCCTCAAAGAAACGCTTCCGGACATTCCACACA
TCCACGGCCAGATTGAGGAATAGCTTCTTCTCCAACGCCGTGAAAATCTTAAACAAGGACTTTAAATTTCACAGATTGCA
CTAGTTCTTTCCCGCCTACAGTGTAAACTCTAACTTAATTTATTCTCTATTTATTTAATATTTAAGTACTGTGCCTATTA
TCTGACATGGGAGTGCCAAATGAAATCTCATTGTTCTGTTGTCTCAACAGCTCAATGAC
>M00285:128:000000000-BF978:1:2104:8102:12752_1:N:0:46
TGCCTCCACCACCACCCCAAGCAGCGCATTCCATGCACCAACCACTCTCTGGGTGAAAAACCTCTCTCTGACATCTCCCC
TGAACTTTCCACCCAATACCTTAAAGCCACACCCTCTCGTCTTGAGCATCTGTGCTCTGGAGAAAGAGGTGCTGGCTGTC
AACTCTATCTATTCCTCTCAATATTTTATACACCTCTATCAAGTCTCCTTTCATCCTCCTCCTCTCCAATGAGTAAAGCC
CTAGCACCTTAAGCCTCTCCTCATATTCCATACCCTCTAATCCAGGCATCATCCTGGTA
>M00285:128:000000000-BF978:1:2104:4505:12753_1:N:0:46
ATTAACGCAACCACCTCGTGGTATCTTGCTATGCTGACTCATTTCCTGTGTTACAACAGTGACTATACTTCAACAGAATC
TTATTTACTTCTGGATCTCCTGTGGTTCTGGAAGACTTACAAACGAAAATCAAAAAAGAAAACTGCAGATGACAGAAATA
TGAAATAAAATCAGAAAGTACTGGAAATATTCAGCAGGTCAGGCAGCATCTGTGAAGAAAGACAACCCCTGTCTTCCACA
TCCTGCAGCCTGCATTGCGC
>M00285:128:000000000-BF978:1:2104:10904:12754_1:N:0:46
CAAAAGGCATGACCAATTATTCAAAGTGGCCCAGAGGGGTATTAAAGTCAGTCTTCCACTCATCCCCCTCCCTCATCCTG
ACCAGGTAGGAAGCGCTCCGTAAGTCGTAAATATGGTGGCCCCGTGAAGAGGTTCGAACATGGAATTGATGAGTGGCAGT
GGATACCGGTTT
>M00285:128:000000000-BF978:1:2104:19457:12756_1:N:0:46
CATCTGATATTGTGGAGGAAATGTGTCAATGAAGCATCAAGTCATATGAGTCCTACGGCACAGAAACAAACCTGTTGGCC
CATTATGTCTAGTTGACCACTTTTCCCATCTACACTAAACTCACGTGTCCAC
>M00285:128:000000000-BF978:1:2104:16525:12757_1:N:0:46
GTCAGCGGAAGCAGATAAATAGAACATAGAACATAGAAAAACTACAGCACAATTCAGGCCCTTCCACCCACAAAGCTGTG
CCGAACATGTCCCTACACTAGAAATTACTGGGCATTCCCATAGCCCTCTATTTTACTCAGCTCCATGTACCTATCTATCT
ATCTGCCTCCACCACCATCTCCGCAGCCCATTCCACCCACTCACCACTCTCTGAGTAAAAAACTTACCCCTGAC
>M00285:128:000000000-BF978:1:2104:24966:12757_1:N:0:46
ATTATGCTCCACTTCCTGAAGAGGAGATTGAACAATCAGTCTAGTCCCACACAGTTACCAACATCATTAAAGAACCCAGG
AGAGTAGGCTAGAATCTTCCTTACCTCCTGAGCCTGAGGTTAGGAGATCCTTGCAGACAGAAACAGAGGGAGACTTAGAC
T
>M00285:128:000000000-BF978:1:2104:8631:12758_1:N:0:46
GTGATGAGGTGCAATATTCTCCTTGATTCTGTGCCCAAGATTCATAGAGTCATGGAGTTACATAGTACAGAAACAGGCCT
TTCAGCTCAACTCATCTATGCTGACCCAGGTGCAATCCTGAGCCAGACCCATTTGCCCACATTTGCCCAATATCCCTATA
AACCCTTCCAATCCATGAACCTGTCTAAATGTCTTTGAAACGTTGTAACTGTACCACCTCTACCACTTCCTCTGGCAGCA
TTTTCTATATACCCCCA
>M00285:128:000000000-BF978:1:2104:20687:12758_1:N:0:46
CACCAAGTCATACTTCAGTGTTAAAACTACTTTATTAATAACTACATCCGATAATACGTAAAATAAGAATAAAAAGTTAG
TATATTAGTACACAATAGAATGTTAGAATCTTAAACTATAACCCCAAAACTACTCGTCGTGTGTGTGTGTCGAATTCCTA
AACTCCAAGTCCAGGAACTAGTTCTTAAAGTT
>M00285:128:000000000-BF978:1:2104:13795:12759_1:N:0:46
TCTTATAGATGTATAGATATGGTGAATACACTCAATTTTTCCCCCAGAGTTGGGGAATCAAAAACTAGAGGTGAGAGATG
CAAGATTTAAGAGGAACTTGAGGGGCAACTATATTTTTTTTTATACACACACCAAGGGTGGTGTGTATGTGGAACGAGCT
GCCAGAGGAAGTGGCTGAGGCAGGTACATTAACAACTTTTAAAGGACAGTTGGACAGGTACATGGGTTGGAAACGTTTAA
AAGGTTAGGGCCAAATGCTGGC
>M00285:128:000000000-BF978:1:2104:6049:12759_1:N:0:46
GGCAGCTTGTTTTGTTTCTGTCGATGGATGAAGGACAGTAACTGTGTTTGTCACTAAAATCCGTGGATGGATTTCTGGAG
CAGTCCAGTGGAGTTCACTTTGTCGGTAACCTGTAGAAGGACACAGGTGTTTGCGTGAACAACCACATTTTGGATGCTCT
TCAGAGTGGCAGATACTGTGAAACAAGGTGATGGAATTCACTTTGCTGCTAACCTGTAGAAGAACACAGGTATTTGCATG
GACAGTCAACATAAAAGGAGTTTTCAGGGTGAGAAAGTCACAACTGAGTAAGCCCTGA
>M00285:128:000000000-BF978:1:2104:21487:12759_1:N:0:46
GGCAGATCCTGCCTAACCAATTTATTGGATTTTTTTAAAGAAATCTCAGGAAGGGTGGACAAGGGAGAGGCAGTAGATGC
AGTGTCTTTGGACTTTCAGACGGGATTCGACAAGATGCCGCACAAAAGACTAATTAGTAAGATGAGAGGTCACTGAGTAA
CAGGCAAGATAACAGGATGGGTGAACCGTTGGCTAGATGGCAGGAAACAGAGGGTGGGAATAAAAGGTTCCTGTTCTGGT
TGGCTGCCAGTTACTGGAGGCGTTACGCAGGGGTCGGTGTTGGGGCCCCTTCTTTTTACC
>M00285:128:000000000-BF978:1:2104:24399:12760_1:N:0:46
TTGGCCTCATTCAACATTTTCCTTTTCCTGGCCAGCCACGTGGATGTCTCTCTCGCCATTCAGTGCACCGATTCAGGTTG
GCACTGGCCAGCAGCGGAGGATGTCTACATATGCAAGGGTCAGGATGTCCACTGGGTCTCCAGACTCCGTGGAGAACTCA
GCATTGCTGGCCCTATGTACTGGCAGGCGGTGAACTCGAATGTAGGCAAAAAGGTTCCTACACCTGAGAAGAAAATCCAA
AAGTACCAGTGGTTTTAAGAGCCTGGTGAGCCTACAGAAGATTCAGCTCACCACCTTGCT
>M00285:128:000000000-BF978:1:2104:27740:12763_1:N:0:46
ATCAATCTGTCTATCAATATATCTACCCACCCACCTGCTTCCCTGCCTTCTCACCGTCTAAGCCAGCAGTTTAACTGGCA
AGGCACAAGGCATGCTTTGGTCTTGGTGTCAGATGTGAAAGGCATAGCTGGTGAGATGGCAGGGTTGAGAGTGAAAATGC
TCGCACAGGTTGACAGTCGGGTCGTAAATTGATGGAAT
>M00285:128:000000000-BF978:1:2104:15575:12765_1:N:0:46
ACCCCTGAAAGGTTAGTCGCTGATATAGCAAAAGCTTTCCTATTTGACTAAAACAGCGTTTTATAAGCTAAATCCATTGA
TTTGCCACTTTCAACTCAAAACGCATTGAGTAACTATTTGAACACAATTGCATTCTATGTATTTCATGGTGCTAAGTCGT
TTGGTAACAGTTATTCGACTGTATCCCTTACCCCTGAAAAGTTCGTCGC
>M00285:128:000000000-BF978:1:2104:26503:12766_1:N:0:46
AACAAAACCCACAATTTTTCTTTTCTCCCGAATGGTTCCAGGAGCCAAGAAAGTAATGTTTTTCTGTGCGGTGGAGTTGG
GGTGCTCGGCGCTTCAATGTACCCCACAAATGGGCAAAACAGCAACTCCGGGACAATTCAGAGTGCGTGGTAGAAAGGGG
TTTGGAAAAGATGATGCTCCACTTTTACACGTTGACTTGGAATGAAGAGAGGCAGGAGGGAGACCTGGTAAAAATGACAC
AGCTTCACGTGCTTTACCAGCTCCACAGCATTG
>M00285:128:000000000-BF978:1:2104:6943:12767_1:N:0:46
CGCCATCTATGGAGGTAGGAGAACTCTGGACTTGTTTGAGGAAGTGAGCATTCACACAAAGATTCACTGCTGGGCAGGAG
GTTCCCCACTCTTGGATATTGTGTCCAGTGTGTTACGACTGCATGTAGCCTTCCCCATTGAGAGCCCAGTTACAGGATGG
GGACTCGCCCACTCTCCAGCTCGGATATACCACTCGGGCAGGGCTCGGATCTCCTTTCAGGCTACAAGTCTTAAATTTTT
GCAGCGGATTGTTTCTCAAGTCCTCTTCCTGTGTTGTGTTTGTAGTTTCTCCCAGGCTAT
>M00285:128:000000000-BF978:1:2104:8403:12767_1:N:0:46
AAGCAAATGTCTTCTATCATATTTAACACGTTTAAGTTATCCACACAGTGTAAGTGAGATCAAGGTCTGAAAATAAAAGC
ACTCCTGTCCACTTCACATTAGTCCAGGACCCTTGTTCTAGTCTGAAAAAAGAACTGGTTATGCAAATAAAGAAAATTTG
CTGCCATACGGGTCAGCCAAGAAGGGATGCATGCAAACAAAATGGCAACACACTCCTTAAAGCAACATGACAATGTTAAA
CTGAGTTTCATAATATGGTCTGGAAACTGATTTTGCAACTTCGGTGGTG
>M00285:128:000000000-BF978:1:2104:11515:12767_1:N:0:46
TTTATCCTCTGTGGGCCAACCAATTCTGAATCCACACTGCAATGTCCCCCTGGACAAGAAACTTTATAGAGGGATCATTC
AAAATATTTGGTAAATTTAAATTATGTAATTTACACCCAAAACTGCTTGTTTTCTGTACTTTCTTTCACATTAGTTCGAA
GTTCACTATATCCGAGTGATGCTTCACCATTAACCGAGTTTGGATTGAGTCATCCAATTGTGTCCATTCTCTCAGGCACA
CAGTTTAGACGATTTTCAACATCTAAATCAAATATTTAATATGTGAAAAAATTGGTTC
>M00285:128:000000000-BF978:1:2104:20055:12768_1:N:0:46
AAAGTGCAAGGACAACTCAGTGTGGGCATGTCAGTGAGCCTGTTGACTCTGCAGCTAATTCACAATATCTGCTCATAAAG
CCTGGGATACATTCCACATCACATGCACTAAAAAATAGCTCCCCTCAGGCCATGCAAGAAATTGGCATGGTTACTGTG
>M00285:128:000000000-BF978:1:2104:9789:12769_1:N:0:46
GGCCACGCCATCATTTCGCAGCAGCCATCAGACAGGAGGTACAAATGTCTGAAGTCCAACACCATCAGCTTCAAGAACAG
ATATTGTCTTTCAACCATTCGGTTCTGGAACCAACGGTAAAACGCAGAACACTACAATTTATTAGCACCATCTATGATCA
CTTTGAACTAAAATGTACTTTGTTTTCGTTTTTTTTAAATTATGTTATTTCTTATAAAATAAGGAACAACATGCTTTTGT
TGCGAATGCTGTTTTTGTGATGCTCTATGTCTGTGATGCTGCTGAATGTGTGTTTTTCAT
>M00285:128:000000000-BF978:1:2104:21817:12769_1:N:0:46
TGATTTTTTAAGAGATTTGAAGATTCCTCAACTTTCTTTAAATGAATGTTCTATATTAGATGCTCCCATCTTAGAAGAAG
AAATAAGGAATGTGATATTTTCAATGAAATCTGGTAAAGCACCAGGTCCTGATGGATATACAGTTGAATTTTTTAAAGCT
TTTTC
>M00285:128:000000000-BF978:1:2104:20108:12770_1:N:0:46
GAGCTAATCTCTGTTGCAACAATGTTTGGAAGGTGCACATGATTTGAATAATGGTTAAGCCCCTTCAGTGGATAAGGTGG
GCACATCATCAGCCCAGGTGTCAAAACTTTCATTAGAGTTACCTTGTGTTTCTTTGTAGAAGTCCCAAAATTTAACCCTG
GCACAAACTTACGCTGGCAACGGCATCTCCTGCTATACTGCCTTGATGCCAGCTGCCTTTGTACTACCACTGGTGG
>M00285:128:000000000-BF978:1:2104:28570:12771_1:N:0:46
ACTGCTGTCTGTACACATTATAGAAGAGGAGATTGTGCTGAACTCTGAAGAACAGAACCTTAGGTGCTTGGTTGACACAA
AATTTCAAAATACACCAATGAACAATATAGGCAGAGGATCTCCCAGTTCGGTTAAGAAATAATGTAATATAATGATTGCA
TA
>M00285:128:000000000-BF978:1:2104:5584:12772_1:N:0:46
TCATTGATCATTCTGCACCTCACTGTGGCTTGATGCAGGATTCCAGCAGGGCAGACAGTGGTGAAGGGGATTCCCAGGAA
TTCACTGTGTCCCCCCTCTCCCTCCCACGTTTTCCCCTCACCTCCATGGCCACGCACTACTCTGTGGCTGTCACGGTAGT
TAATCTGAAGAAGCCTGAAAATCTCACCTTTTAGCCAGCACCGTTCATTCATTCACCATTTCTTTATATTGAGTGTGTAA
CCTGGGAAGGGCTCTAAAGGCGCTGA
>M00285:128:000000000-BF978:1:2104:28503:12772_1:N:0:46
TGCTTCCATTTGTTTTATTGCCTTGATTGATGACCTGATAAATGTCATCTAAATGTCAAAATGTTATTATCTCCTGTGAA
GATATCAACATAGGTAGACTTGTTAACATCTCAGCAAAGAGACAAACATGATGACCAAGCTATTGCTTAGGAAGGATTTA
GACTATGATGCATTATTTTGAGTGCTGAGTAGGAAAGATCCTTAAACCCTTAAAGGTTGCTTATGTTGG
>M00285:128:000000000-BF978:1:2104:13967:12773_1:N:0:46
GTCTTTATATATCTATTACTTACAGTAATTTAATAATTTTGGCTTTCAACAGCAAACAAATTAATAGTTTCAATGTATAT
GCAGACTGCATTGATACAAATTTTGTAATGGTAAATCATGGCGCAGTAGAATTAAGAGGCAACAGTTTAACAATTTAGTT
ACACCTGGGTCTGAGGTGTGATTTCCAACAATGCCAAAAAGAATTATTTGAAATAATGGAAATTAACGGATATGCCTATA
ATAATGAACTTGAGGACATTCAAAAATAAGCAGGTTATACTTCA
>M00285:128:000000000-BF978:1:2104:4012:12773_1:N:0:46
AGAGTAATAAATAATATGTTTCTTACAAGCCTTTTTCTTGTTGATCCTCGAATTACAATTGCTCAGAGATCTGTAATCTT
GACAAAAGATTTTTTTGTGGAGCACCAGGTTTGGTAAGCTCCCTTGGGAAATGGTGTCTCAAGTCCTTGAGAATTACGTG
TGAGAAATAAGCATTTCCACAGAAG
>M00285:128:000000000-BF978:1:2104:6188:12775_1:N:0:46
GTCTCTTGCCCACCTTTGGTACTTTTTGTCCGCGCTGACACTGCTGAGGATGAAGAAGGTTGTTGGACAGAGCACGTGTA
CTCCACCCCACTGGACCACTCCTCCACACTGGTCTGGAGTTGGCTGATCACTGTGTCTTGTCTCCCTTCCTGTTTCAGTT
TTTTGGTCAAATTTCCTTTAATTTTCTCCCTGTTGCT
>M00285:128:000000000-BF978:1:2104:25042:12775_1:N:0:46
CCTCCAGGTGCTCCGGTTTCCTCCCACATTCTAAAAGACGTACGGGTAGGTTAATTTGGGGTTGTAAAATGGGTGGCGCG
GACTCATTGGGCCGAAAGGGCCTGTTACCATGCTGTAAATAAAATTTAAATGGAAAATTCTT
>M00285:128:000000000-BF978:1:2104:6599:12777_1:N:0:46
TCCTGACTCTTGTACGTGTTGTTCTTGTTAATGTCTTTAGCCAGGTGTGTGTGTGTGTGTGTGTGTGTGTGTGTGTGTGT
GTGTGTGTGTGTGTGTGTGTGTGTGTGTGACCCGTCTCCCAGTGAGGGTCAGTGTGTGTGTTTGTGTGCGTGTGTGTGCA
TTATCCATGTGTTTGTGTGTGTCTGTTATCTGTATG
>M00285:128:000000000-BF978:1:2104:10034:12777_1:N:0:46
GCATCCTATCAATATCCTTCTGTAAGCTCCGACAGTCCTCCACACTGTCTACCACACCGCCGAGCTTGGTGTCATCCGCA
AACTTACCAACCCATCCTTCCACTCCTTCATCTAAGTTATCTATAAATATAACAAAGAGTAGAGGTCCCAGAACCGATCC
CTGCGGGACACCACTAGTCACAGTCCTCCAATCCGAGGGCACTCCCTCCAC
>M00285:128:000000000-BF978:1:2104:26797:12777_1:N:0:46
GGTTCTCATGACAGATATAAACAAGAATTACAAAGAACTAAGATATGTACAACTGGATTGATGGTATCTGGAATCAAGCC
ACCTGGTCGGAAAACTTTTCCCAACTTGATGGGAAAGTCATTTCCTACTTCTACTGATATCACATTAAAGAAATCTACTG
AAGCACATATGCAGGAGAGCATTTCTTAGGTAAGAGCTGCCTTTAACATTTTGGATATAGGTAGTTGAGTTGCAGATT
>M00285:128:000000000-BF978:1:2104:22622:12777_1:N:0:46
ATGCGTATTCAATGGCTAGAGGTAGCAAGAAGGCAGAAGATAGAAATTCCAAACTTTCCAAAATGGGAAAGCTGCTGTCA
AAGTGTCACCTCACATTGATTGAGATTGGAAGTTACTTGCTCTGCATTCATAAAAACATACGAAGGACAGGAGCAGGCCA
TTGGCTCCCTCAAGCCTACTCTGCCAATTAAAATGATCATGGCTACTCTTCCATTTTGAAACATGTTCCCATTCTCTCTC
GATGCCTTGTTGTGTTTGGAAATTTGTCCATGTCCTTCTAAGATATATTTAGCAAATCGG
>M00285:128:000000000-BF978:1:2104:28596:12778_1:N:0:46
TCTCCCATCCACGTATCTATCCAATTTATTCTTAAAACTCAAGAGTGAGCATACATTTACTACGTCAGATGGCAGTCCGT
TCTACACTTACACCACTCTTTGAGTAAAGAAGTTACCCCTAATGATCCCCCTAAACCTTTCCCCTTTCACCCTAAAGCCA
TGTCCTCTCGTACTTACCTC
>M00285:128:000000000-BF978:1:2104:1851:12779_1:N:0:46
GGATCAACAGTGACATTGTCAGTGTGGTCAGGGATGGGTCCGGATGAACAGTGACATTGTCAGTCGGGTCAGTGATGGGT
CGGGATCAACAGTGACATTGTTAGTGTGGTTAGTGATGGGTCCGGAACTACAGTGACATAGTCAGTGTGGTTAGTGATGG
GTCCGGATCAACGGTAACATGGTCAGTGGTGCGAGAGATGGGTACGGAAAACCAGTAACTCTGTTGTTTTGGTTAGTGAA
GCGAATGGAACATCGGTTGATTTAACTTCTGATATCACGTCATTTCCCGATAACTCCTAT
>M00285:128:000000000-BF978:1:2104:11452:12781_1:N:0:46
TCTATTTGTGGATGTATGGTTATTATATTGAGTTTTTTGTGTGTATTTTCTGACATGTAGACAGAAATTGAATTCTGGGC
ATTCGAAAAAACAAAAATCATCCATGACCTGGGGATGGCCCGTTAGTGCCTCCCTTTTCAATCTCAAATCTTTGATCCTT
TGTCTCCCTGTTTAAAGTCCACTCAACTTCTCTAGTTCTGCAGCTCCCCAGGTTCATGTAGAACTGCCCCAACAGTGCAG
TACTGATCCCAGTGGCTCATGATTAAAAACAGTTTTTGAAACATCAATTTTTAAAGTCT
>M00285:128:000000000-BF978:1:2104:28339:12784_1:N:0:46
GTTGTATTTCTGTAGCATAGAACTTGCCTTTATCAGTAAAGGCATCCATGAAATTTTAAGGATGTTATACTTAACCAACA
ATGCAGATGCCGCTATAACATTAGGTATGGTACTACTTCATGAAGCAGCCACATCTGATATGGATATAGGC
>M00285:128:000000000-BF978:1:2104:23920:12784_1:N:0:46
TAAGCTGGGCAAATATTTGGCAGATAAACCAATTTGCAAATGTAAAATTCTGTCTATGTTATACCATTGCAGTTGGAGAA
TCCAGAAAAAATACAACCTGATATTTCAATATGTTAAGAACTCTTTTTTTTCATTTGGATTGCATTTTAAGTCAGAAATT
ACCATGCCTGGTCCATGCTAT
>M00285:128:000000000-BF978:1:2104:21204:12787_1:N:0:46
GGCAATTTACCCCATGACTTCCATTGCCTTCAGTTTCACTGTCTTCAAAGTGAGTGGGGAAAGATTGAAAGTGAGAGGGG
AATGATTTAAAGGAGATGTGCGAGGTAAGTTTTTTTTGCACAGAGAATGGTGGGTGCCTGATAGCTGCCAAGGGTGGTGG
TGGAAGCAATAGTAGCACTCAGCAGGAATTCCTCCT
>M00285:128:000000000-BF978:1:2104:7196:12787_1:N:0:46
GAGAGAGAAGAAAGATAAGTGAAATAAAGAGTGGTAGAGATACAGAAACAGAGGGATAACAAGAGAGAGCGAAAGAGAAC
AGACAGAAATATACCGAGAGAGATAGAGAAAGAGACAAACAGACAGGAAGAGAGACATACAGGGTCAGAGGGATAATGAG
AGGGAGAGAGACAGTGACAGATGGATAGATGGAGAGATTGTGATTGAGAGAGATAAAGGCAGAGAAGAGAGTGCAGTACA
TTCAGTGCTGCAGTTCATAGTGTTGATCTGCCTTTCATTGCCATTGTGCCAGCTCACC
>M00285:128:000000000-BF978:1:2104:10706:12788_1:N:0:46
TCTGGTTCTCAATCCTCCTGCCAATGAGATTCTGTTTACTCCGTCCAGGCCCTTCACATTGGGGTGAAGCAGTGCAACTG
CCCCAGTTTACCCACTCAGCAGTAGTCTCTCACCACAGAACCATCCTAATAAGTAATTTTATACCATCTCTGGGGCCTTG
AAAATGCGAGTC
>M00285:128:000000000-BF978:1:2104:21379:12789_1:N:0:46
GATCTACACTCTTTCCCTACACGACGCTCTTCCGATCTCGACATCACGCATTCCCTACTCGACTCGCTTCCGAGCAACTC
AACAATCGATTCCTAACAGACTCAATACAAACATATTTTTAACCATTAGCGAAGGTCGAAAAAAATCAATTCTTGAGCAA
CTCTGAATGGGAGCAAGACATTTAGATATTAGATATTGGATGAACGACGAAAAAGTCATAAAAACCTTTAACCAAAGTGA
AACTCACTTAATCGACCTTTTAAATACAGACAATAAAGATTACCAAAAAATTAACAAAT
>M00285:128:000000000-BF978:1:2104:24362:12790_1:N:0:46
ATCCAGGCTGCCCAGGTGCTTTGAGTTATACCAATTAACAAAATTCTTATGATAATAAGCAATTATCACTTGTAGTTCAT
TATCAAAGATGGTATTTGAGAGCATGCACCAATAAGCCTGGATTCAGTCATCATGAATATATTAAACGTCCCTTTTTTCA
TGGAAACCAGAATTCAAATGTATGTTAATTAGCTCTGAGCAGGCAGAACACAATATCAATGGTTTTATTTG
>M00285:128:000000000-BF978:1:2104:23509:12790_1:N:0:46
CATGACAGCACGTGGATAACATCTATAAAGATTTCAACTCACAATGTGAGTTATCCAGCAGCTTACTGGAATTGCCGAGG
GTGAGGGCAGGCTGTAGACTAGTGTGAGCACTTTTCTGTGATCTAATAACCCGATGACCAACATTGCCTAACTTTATGCA
TACAAAAGATACTGACACAAAAATAAAATTGTTATGTCTCCAATATACTGTTGGTTGCTATATATTACTGAATAATTCAC
AGCCAACTAGTCAGAAGGCGGCAATTTTTTTTGTGACTCTAATATATCTACTGCAG
>M00285:128:000000000-BF978:1:2104:3920:12791_1:N:0:46
GAGGGTACAGAGGCGATTTACCAGGATGGTGCCTGGATTAGAGGGTATGGAATATGAGGAGAGGCTTAAGGTGCTAGGGC
TTTACTCGTTGGAGAGGAAGAGGATGAGAGGGGACTTGATAGAGGTGTATAAGATATTGTGAGGAATAGATAAGAGTTGA
CAGCCATTGCCTCTTTCCCAAAGCACAGATGCTCAAGACGAGAGGGCATTGGCTTTAAGGTATTCGATGGAAACTTCAGG
GGAGATGTCACTTTTTTACCCAGAGAGTGGTTGGCGCATGGAATGTGCTCCCTGGGGTCG
>M00285:128:000000000-BF978:1:2104:7982:12792_1:N:0:46
ATTGGCAGTAAATAGGATACACCATAGTCATTAAACTCAACATGACACAAAATGGAATAGAGGTTATACAAGGCTTAACA
TCTTAGCAGCAGCAAAACTATCTGGCATGAGAAGGAAACAATTTTATTATTATGTAAAACAAGACAAGATGGCTAACCTA
AGTCATTAGACTTAGGTAGATAGATATGATATTGACAATAACATATTAGGTTTA
>M00285:128:000000000-BF978:1:2104:21480:12792_1:N:0:46
GGTTGTCCTTTGGATGAGTTGATAAACTATGATCTGTTTGCCTTATCTCTTAACGTGAGTGATGGTGTTGCCTTATTTTG
AGGGAGAGTTCTTCCCCAGTGTCCTGGGTGATATCCTTGAGGCATCAGCACTAAAAATAGATTATTTAGTCTTTCATATT
GCTGCTATTAGGAACTTGCTGCATACAAGTTGACTGCTACAACAGTGACTATCGTTAAAATATTGATTCATTGACTGTAA
AGCATGATGGGGATGTCCTGAGGTTGTATCATTCACTATCTCAATGCAAAGTAGCTTTAT
>M00285:128:000000000-BF978:1:2104:22088:12797_1:N:0:46
GGGGTGAGACAGGGGCCAGTAGGTGATTGGTGGACCGAGGAGGGGTGAAGGATGACAGGCAGAAGGAACCAGGTAGGGGA
AGGGGAGGGGAGGGGCTTGGAGACAGAAGCAGGTAGGTGATAGGTGGAGGCAGGCAAGGAGAAAAAGAGAAAGGGTCAGA
TGGAGTCAGGTAGGATGAAGGTGAAGACAGCTGCTAGAGGGCGATGAGCAGGGACAAAGACTGCCCGTGCTGGAATCTGA
CATGCAATGTGA
>M00285:128:000000000-BF978:1:2104:26447:12797_1:N:0:46
GAGCCTTCTTACTCCAAATATATAGGGCCCTCGTGAGGCTGTATCATGAGAACTATTGTGTGCAGGTTGGTCTCCCTACT
AAGGAAGAGTCTACTTGTGATAGAGGGAATGCTCTGAAGGGTCACTAGCTTGATTCCTAGGATGACTGGTTTGTCACGTT
ACGGAGGTT
>M00285:128:000000000-BF978:1:2104:16489:12797_1:N:0:46
GGCGTATGGTGTGCTGGCCTTCATTAGTTGTGGGATTGAGTTCAAGAACCGTGAGGTAATGTTGCGAGGTAATGTTGGTG
TGAGACTACACTTAGAGTATTGTGTTCATTTCTGGTCACCTCATTGCAGGAAGGATGTGGAAGCTTTAGAGAGGGTGCAG
AGGAGATTTACCGGGATACTGCCTTGATTGGAGAGCCTGTCTTACGAGGAAAGTTTGAGCGAGCTAGGGCTTTTCTCCTT
GGAGCGACA
>M00285:128:000000000-BF978:1:2104:19989:12798_1:N:0:46
CCAAACACCCTTGACAATTGCTACATAACCAAAGACACCTATGGATCCATCACGCACCCATACTTTTGGACATCAGATCA
CCAGGCTGTGCTCCTTCCCTGTGTTCAAACAGAAACAGGAGGATCCAGTACAGAAAGTCATACAGTGCTGGTCTAGGGAA
ATAGAGGAGCTTCTATGCAACTGATCTGAGTTAGTAGACTGATCCACATACAAAGGCTCAGCAGCCAGCTTAGATGAACA
TGTCACCACCATCACGGACTTCATCAGCAAGTGTGTAGAGGACTACGTACTAGAGGTCA
>M00285:128:000000000-BF978:1:2104:17275:12801_1:N:0:46
GCATCTGCCCATCGAAAATGCTGTACCTGAGCTCTGGTGGCCGCAAATGTCGGCTGAAAAAGGCGAGTGGTCTGCACTGG
CCCTCAACGGGTTGTTCCAACACCCCACCGACCGCCGCGGCGGAAGCGTCGACAGTGAGCGCTGTGGGGACGTCGACTCT
TGGGTGCACCAGGAGTGTTGCCTTGGCCAGTGCCTCCTTAGCAAGATCGAAAGCTGCCAAGGCCTCCGCGTCCCAAACAA
CATCCTTGGCGTTGCCGGCCATCAGTCTGCACAAGGGCCGCATGATGCAGGCTGCTGTGG
>M00285:128:000000000-BF978:1:2104:1859:12801_1:N:0:46
TCTGGGCAGTGTGGAGGAGCCGAGGGATCTGGGGGTTCATATCCACAAATCACTGAAAGTTGCCTCACAGGTGGATAGGC
TAGTTAAGAAAGCTTATGGGATGTTAGCTTTCATAAATCATGGGTTTGAGTTTAAGAGCCATGAGGTAATGATGCATCTT
TACAAAACTCCGGTTAGACCACACTTAGAGTACTGTGTCCAGTTCTGGTC
>M00285:128:000000000-BF978:1:2104:4626:12801_1:N:0:46
ATCTACAGCATCATTTAAATACTTTACTGATTGCCTGGCATGAGAGGGTTCACAAGTGAATAATGAACATTTGTGTGAAT
TATTTGCTGTGCCGTCTACCGTAATGCAGCAATTTTTAGAATATTAT
>M00285:128:000000000-BF978:1:2104:14105:12802_1:N:0:46
CTGCTCTATGCTCTATGCTCTATAACCTGCTCTATGCTCTATATGCTCTATAACCTGCTCTATGCTCTATGCTCTCTAAC
CTGCTCTATGCTCTATATTCTCTATACCCCTCTATGTACTCTATCTTCTATAACCCGCCCTATGCTCTCTACACTCTATC
TTCCTCTCTCCTCTATATACACTATAACCCTCCCGATACTCTGTGAACTCTCTTTTTCATTCTCTACTCTGCATAATCTA
CAATAGCCATCTCTATGTATGTCATCTATCTATACCTTCTCTATCCACATGACATCAGTC
>M00285:128:000000000-BF978:1:2104:3583:12803_1:N:0:46
AATTCCAATGGTTTGCACTCACTTGTGCAAAGAAATCACTCAGTCTGAAATAGCTGACCCTTCCCCACACATCCTGAGTC
AATGCTTCTTGAACTGGAATAGGG
>M00285:128:000000000-BF978:1:2104:24644:12804_1:N:0:46
TTATAGAGTCAAAGTGGTGGGAATGTGGTTCCAGGATAGACGTATAACGAGAAGGCATAAACTGCAAGCTGGTCAATGTA
GAACTAATCATGCTTATACCTGATTCATTATAATTCAATTTACTAATTTCCTCAGGTTTTCAGTAGTTGGTTTTGGTGCT
AGAATCCTTGTGAAATATAAACTAACTTGCATTCCATTTGGACTACAGTCTCTAGATTTGAACACCAAATATTGACATAT
CAGCTGAAGCCTTCTTGAATTAATATCCTTTTCT
>M00285:128:000000000-BF978:1:2104:9782:12805_1:N:0:46
AAGAAAAAAATGGGATTTGTTTTGACCTGGGCATGTTATAGATGAACATACTAAGTGGTTCACATTCAATGTATAACTCT
GAAGTATAGTTACTGTTCTTGTGTTATGAAACAAGACAGTCATTCTGTAATGGGAAAATATCTCTGGCAATGAGTGAAAC
ACTCACACAGTTTATTTATTGATTTAAGGGAATGTTGGCTAGGAGATCAGAAGATTATCTTTGTGTAATGGCAAAGTGTC
ATTGAAATCCATCTAAGTCACTGTAATTAGCATTCTGATTCAACATCTCACTTGGAGGGG
>M00285:128:000000000-BF978:1:2104:15530:12806_1:N:0:46
TTACCAAACGACTCAGCAGCATGAAATACATACACTACAACTGTTTTCCTCTTGATACTCCATGAGTTTTGTGAAGAAAC
TTGCAAATCAATGGTCTTAGCTGAAAAAAACGCTTTTTTAGCCTAGTAAGAAATCTGCAGCTTTATCAGACTCTAACTTT
TAAGGGTAAGAGATACAGTCGAATCACTGTTACCAAACGACTCAGAACAATCACATACATACACTACAGTTGTTTTCCAA
TAGTTACTCCATGGGCCTAGTGTAGAAAGTGGTAAATCAAAGGATGTAGTTTTCATAATT
>M00285:128:000000000-BF978:1:2104:20890:12808_1:N:0:46
GAGTTTAAGTAGGAAATCAAGTTGGAAATGTCTTTCACGGATGGAGAAGCAGCTGGCAAGGCTAACGCTTACTGCCATCT
GTAACTACCCTTGAACTAAGTGGCCTTT
>M00285:128:000000000-BF978:1:2104:27947:12809_1:N:0:46
ACCGTTAAAGATTCAAGGACAGCATTACCTGACACTTAATTATAGAGTACGAAGTCATTATTTTCCCCAGAAGTCTACTG
GGACATTCACTCACATGTCCTGAGCTTGAAAATAACACCACAAGTCAAATACAGACCTTCCAGTCAGGGCACTTACCTTT
TTTGTAGAAATACAGCAGTAACAACGGGGATG
>M00285:128:000000000-BF978:1:2104:1920:12809_1:N:0:46
CACGGCTATCACCCGGTAGCACTCACATACACCGTAATGAAGTGCTTTGAGAGGCTGGTTATGGCTCAAATTAACTCCTG
CCTGAGCAAGGACCTGACCCAATTTGCTTACTGCCACAACAGGTCTACAGCAGACGCAATCTCACTGGCTCTCCACTCTA
CTTTGGAGCACTTTGACAACTGCAAAACATATGTCAGGCTGCTGTTTATTGATTATAGCTCATGGTTCAAAACAATTATC
CCCAAGTACTAATCACCAAGCTTCAAAACCTAGGCCTCTGTACCTCTCTCTGCAACTGT
>M00285:128:000000000-BF978:1:2104:18133:12810_1:N:0:46
GATCTACACTCTTTCCCTACACGACGCTCTTCCGTCCTCGAATACTCGCATTCCCTCCACTGCTCGCATCCCAACTAGAA
CGGAAGAGCGTCGTGTAGGGAAAGAGAGAAAAAAGAGAAGCCCAGGCGAAAGGCAAATAATAGTCACTATACTGGAAGTG
GTAGAAATTCGCGAATAGAAGATTCTAGAAGTGGAGCAACATTGGGGAAATGTAAAAAGAAAACACCTCAGTAAATGTCG
TGGATAGTTAGCGGCTCAAATTAAGCGGGAAAACAAAAAAAAGCGGCAGGATTAAAA
>M00285:128:000000000-BF978:1:2104:3507:12811_1:N:0:46
CTATGCCTGGAGTATAATATTATCTTCCAAAGGCTGGTTTGAATAGACACCCCACCCAATCCCCACCTCAATCCCAACTT
CTCCCAACGATTGCTCTTAAAATCAACAGGCCCTCTCCAGAACAGAGGAAGGCTACAGGAGCCACATGAAATAATTTTAC
ACAATGCCTGTGCCCATTTGGTAGCACAAACCTTGCTATA
>M00285:128:000000000-BF978:1:2104:6405:12811_1:N:0:46
TTATCAAGCACCCTTTAGAGTCGAGATTAAAGGCTGTTTATATTGGATGCAATGAAAGGTTTTGTATCTCAAGGTAATGC
TATCTTTTGGACTGAAGACATGCTCCAATAGGAGGTGTGACTCCAGTTAAACTGTTCCAATACAATTACAACACTGACAT
CTATCCACCAAAACTGAAAATTGACCTGATTACGACCAGTTAGTAAAAAGGTAGCATATATCCAATCCAGCCAAATCACC
AAGCAAAAACAAGAAAAATATTGCCTATGGTGCTACCAAATGAC
>M00285:128:000000000-BF978:1:2104:23864:12813_1:N:0:46
ACCTATGTCCTCTTGTGGTCACCATTTCAGCCCTGGGGAAAAGCCTCTGACCATCTACCCAATCAATATCTCTCATCATC
TTATATACCTCTATCAGGTCCTCCCTCATCCTCCTTCTCTCCAAGGAGAAAAGGCCGAGTTCCCTCAACCTGCTTTCAGA
AGGCATGCTCCACATTCCAGGCAACATCCTTGTAAACCTCCCCTGCACCCTCTCTGTGGCTTCCACATCTTTCCTGTAGT
GGGGCAACCAGAACTGAGCACAATACTCCAAGTGGGGTCTGACCAGGGACCTATATAGCT
>M00285:128:000000000-BF978:1:2104:18604:12814_1:N:0:46
AGTTACAGTGGCGACACATATAGACAGGGTGATGAGGAGGTGACATTTGGTACATTTGCCTTCTTTGGTCAGAGCACTGG
ATACAAGAGTTGGGATATCATGTTACAACTTTACAAGATCGGTGACACC
>M00285:128:000000000-BF978:1:2104:5312:12814_1:N:0:46
GGCAACATCCCAGCTATAACACTGAAGACTCATGTTCCAGAATGACATGTGCCACCAGCCCAGCTGTTCTAGTACAACAC
TGACATCTATCCAACAGTGTGGAAAATTGCCCGGGTATGTCCTATTCACAAAAACCAGGACAAATCTAATCCAACTAATT
ACTGCCCAAGTATTTAATTCC
>M00285:128:000000000-BF978:1:2104:5665:12815_1:N:0:46
TGAAGGTGTAAAAGGTGATGTATGAAAGTATTTGTTGCTTATGGTCTCTCCTCCGATCTGGGATGACACTGTGGAACAGC
TAGTAGAACTGTAAAACCTCCAGCAATCCAGGTTCAGTCCTGACCTCTGATGCTGTCTGTGTGTAGTTTGCAGGTTCTCC
CTGTGACTGTATGGGTTTCCTCCATGTGCTCCGGTTTTTGCCCACATCTCAGAGACGTGCAGGTTGGAGAGTTATTTGCC
AACTGTA
>M00285:128:000000000-BF978:1:2104:8596:12815_1:N:0:46
GGAAGCATGCAGGGTTTACAGTTTTCAAAGCTGAGGTGGGAGGAGGAGTGAGGTTTAAGACAAAAGATAGGTCAGGTAAT
AAGGATAAGGTACAGACCATTAGCAAGGCTTCTTACAGAAATGGGTGAGAAAGGAACATAAGCAAAATAATAAGAAATGA
TGAGAGAGCAGTATACCTGAAATTGGAAAACTCCACGATCATTCCAGAAGGCTACAAAGTGCCAAGACAGAAGATAAGGT
GTTGTTCTTCTGGTTCAGAAGGCAGTGGAGATGGCCGCAGAGATAAGATTTCTTGATT
>M00285:128:000000000-BF978:1:2104:9216:12816_1:N:0:46
CACCAAACTGCCTTGTGTTAGAAATCAGACCCCACTGAGAGTCGTTTGCATCAGTTAGTGTGTTGTAACTACCCACATGC
TTGTGAAAAATGCAAATGATGTTTTCCCTTTTGATGATGTCTGTGTTGGTTTTATAATCAGAGATGGTAAGAAGCAAACC
CCCTAACATCTGGTGTACACTGAGTGAAAGGGACAGCTGAAGTAAAGACTTTGAAATTCATTTTGACAGGCAACAAAACA
TCCAAGTGGCATGCAGCAGAATGCAAACCTCTTA
>M00285:128:000000000-BF978:1:2104:20375:12818_1:N:0:46
TTTACGGACAATTACATATATTCAGGGATCATCAACTATTAAAACAACTTACTTTTATATGAGAGCTTGACAAGAGTATC
ATCAAACAAAATTCAACATCAAATCACATAGAGAGTTATCAGTACAGGTGAACAAAAGCTTGGTTGAAAGATTAAGCATA
AGAAGGACACGAAAACCTTGAGAGAGGTAGAAGAATTTAGAGAGGGAATTCCAGAGCACAAAGCCAGAGTAACCTGGGC
>M00285:128:000000000-BF978:1:2104:11919:12819_1:N:0:46
TTAATCTTCAAACTCCTTGAACTTGCATTGACAGCCATGTATGGAGTTTTTCAACAGCTTCTCTGTCCCCTGGATCTGTG
GATCCAGTGATTCAATTCCAGCTTGTGGCATATGCTGAATTTTCCGAATATCTTGTCAGGACTTTTACTCTTTGACTCAC
CTATTTCTCAGTGGTTAAGAAAAGCCACCCATTTCTCTGCTGTCCACAAGAGGATAGACTGACTTTCTTTTCATCACTCA
TGTGTTTCAGAAAACTGTTGACAGTGATTCTACGCTTTTGCATTAATTTTCTCAATACCT
>M00285:128:000000000-BF978:1:2104:15269:12819_1:N:0:46
CTTTAATTGATGCTATCAGGTCCCCTCTTTCAAGCAGTCAATTAGTATGACAGTTAGTGCAGGCTGTATACAGCAATCAT
TAAAATGGGTAGATTTGCTACCTGCATTGCAATCAATGTGTACAGGTTAAAGGCACATTCTGATCCCTGCTCCGATTTTT
GGTTAAACAGTTA
>M00285:128:000000000-BF978:1:2104:17467:12820_1:N:0:46
CTTCGTCTTTAATTATCACAACAAAACACCTAGTTTTAGCTTGGGGAGAAGGTCTCTGTTGACATTAGCAGAGGTTATAA
AATTTAATTAGCTGGTTCTATCAGATTTAGCACATTAAAATTGTTCTTTATTTACGTCCTTTGATCCTGGCTGTGCAATC
AACAACATTTTTTGTTCTGGTTCAAATGAGAGCGAGCTCACAACAGCAGAAGTTTCCAGTTATTTTATTCTTTTCTTTTC
AGGCAAGGTCAACCTGTTTACCCAATCACAACAGTGGGAT
>M00285:128:000000000-BF978:1:2104:15173:12821_1:N:0:46
CCAGTGAGTCTTACTTCAGTGGTGGGCAAAATACTTGAGAAGATTCTTAGAGACAAGATTTATGGGGATTTGGAGAAGTA
TAGGCTGATTGGGGACAGTCAGCATGGCTTTGTGAGGGGCAGGTTCTGCCCAATGAGCCTGACTGAATTACTTGAGGATA
TGACAAAGCACATTGATGCAGGTAGA
>M00285:128:000000000-BF978:1:2104:4238:12825_1:N:0:46
CACCCTGGTGTGTTTAAAGTGAATGTGGGAATGGTTTCTAGTGAGCCAGATGCCAAATCACCAGGACTTCTCAACAATGG
GATAATGAATTATTGGAGCTTTACTGTAATGGAGCTTTACTGAATGTGAAATCAATGTCTCCACAGCCCCTTTTATTTCA
TATGTAATTCCAGACTTCCTGTGTTTTGTTTAACAGTGAG
>M00285:128:000000000-BF978:1:2104:24151:12826_1:N:0:46
CTTTTTAAACAAACAAACATAGCGCCATGTAACACAAGCCCTTTATATTAAGTCTAACAACAGCAGGGAGAGGTTGACTG
CCACTGGGCAGTTGATGCACAATATTCTTCTCTTCCTTCATATGGGTGGTGAGGCTGTGGATTTGTGACTGAAGCTCTTC
ACCTCTGATTTTTAGGATTTCAACGGATATACTGTCTGCTCCAAGGCATTGATATTTTTGAGTCGGGAGAAGTCCTTCAT
AGCTTTTATTAGACCCCCTGTCACCAGTTATTCAAATCCCATTGTATATATCGGACGAGC
>M00285:128:000000000-BF978:1:2104:11015:12830_1:N:0:46
CTATACTTCTCCAAATGTCATAACTCCTGCCTCTAAGGATCCTTTCCATCAGCTTACCGACCACCTAGGTAAGACTCACT
GGTCTGTAATTCCCCGGGCTATCCCAATTCCCCTTCTTGAATAAGGGCACAACATCCGCAACCCTCCAATCTTCCGGAAC
CTCTCCCGTCTCCATCGACGACACAAAGATCATCGTCAGAGCCTCCTCAATCTCTTCCCTCACCTCCCACAGCAACCTGG
GGTACATCTCGTCCGATGCCAGTGACTTATCTAACAACGCTTTCCAAAGGTTTCAGCACC
>M00285:128:000000000-BF978:1:2104:14088:12833_1:N:0:46
NNNNNNNNNNNNNNNNNNNNNNNNNNNNNNNNNNN
>M00285:128:000000000-BF978:1:2104:11553:12837_1:N:0:46
CATCATGGAGCTGGTACAACGTACAATCTGCTGGGAGAACTCAGCAGGTTGAGCAGAGTCTATGAACATACCTTTGAGCA
GCATTTCCCCACACAGATGCTGCTCGTCTCACTGAGTTCCTCCGGCAGGTTGTTTGTTGCTTCAGA
>M00285:128:000000000-BF978:1:2104:24231:12839_1:N:0:46
ACCGTTTAACAAATACTCTCCTTTTCTATTTTGTGCCCTAAAGGGATTGATCTCACTTTTTTTGGTTGCACATTATATTC
TATCTGCAACGTTCTTGTTCAATCACTCATCTTGTCCTTATTCAGATGTCATGAAAATCAGAAGTGTTAGTAATAGTGAG
CAGGAGAATCATAGGCTACAAGATTATATTGATTTCAGAATCAGAATCAGTTTTATTGTCACAACCATATACATACATAG
TATGCATAGGAGCGAGATACCGTCCTCCTCAGGTGCTCGTCCCGTTAAATAACAAACAAC
>M00285:128:000000000-BF978:1:2104:19039:12839_1:N:0:46
TTTCCCTATGACATAATTAATTCAATTGGCTTGTAGTTTCCTGCTTTTTGTCTCCAACCTATTTGAACATAGAAGATACC
TTCACTATTTTTTGAATGTAATGAAATCTTCTTCCACAAATCTAGGGAATATTGGAAATCTAAAACCAAGACTTCAGCTC
TCTCACCAGACACTTCTTTTAAGACCCTGG
>M00285:128:000000000-BF978:1:2104:9983:12841_1:N:0:46
GCACTGACAGTATCTCAAAAGGTTCAATGGAAATGTTTGATAATTTCAGGAAGAATATTATCATGATTTTAATGAGCATA
TAAAGCAGAGGACAGTGCAAATATATGCAATATAGTATGACTAAGCATTGTTTGGAGTTGTATGAAAAGATTCAAGAGTT
TTATAGCCCTATGGTAATCAAAACTCTAGTTATCTTGTCTACATATCAGGTATAACTCTCATTTGGAGGGTTCTTTTAAT
TTTTCTTTTATATTATTGCCTTGAAAATGAAGGGAAAGTAAAATAC
>M00285:128:000000000-BF978:1:2104:26166:12841_1:N:0:46
GAAAATGTTGGAAATACTCTGTAGAGAGAGAGTTTAATGCACCAGGTTACTGGTCTCCTATCCCCACCCTGAAACCTGCT
CACCAGAAAAGAAAAGTCAAACAAAAAGATCCATCTGCAATGTAGTAAAGGATGAAGCAAAGTCTCCACTCTCTGGAAGT
GGCTTGAATACTTGTGCAGAACCGATCTTCAAATTCATCATTGCCTGTGAATCATCCTCAACCTGGCAGTAAAGAGACTG
CCGCTATTGTTAGTAGTTATAGAACATGAGAGACAGAAGGCAAACAGCAATGTCCAGGGG
>M00285:128:000000000-BF978:1:2104:7678:12841_1:N:0:46
GCTGAGACGGACATCAAGTGCTGCTGGAAGGTCAGCAACTAGGATAAAGACTCTCTTTTGGTCTGCCAGAAACTTGTTGG
TCTCCCTGCACAGTGAGATGTCCACAAGTGAATGCTGCTGACAGGCTGTAGGAGTACGTGCTGAGGGATGCACTGAAGCT
CGGTGCAGCGAATGTTAAGGCTCGGTGGGGAAGGACCACAGTCTGGGCTCCTTCCGTTGCTGCACATGGAGGGGCTGTGC
TGGGTGGGGATGCCCCTCCAGCAATGAAAGGGTGTATCAC
>M00285:128:000000000-BF978:1:2104:2580:12842_1:N:0:46
CAAAACGCATGGAGTCCCAACAGGAAAACAGTTGTAGTGTATGTATTTCATGCTGCTGAGTCGTTTGGTAACATTGATTT
AAGTGTAACTCTTACCCCTGAAAGGGTAATCTAAATATATATCACCAGATTTCTTACTAGGCTAAAAAAGCGTTTTTTAA
ACTAAAACAATTGATTTGCAAGTCTCTTCACAACACACATGGAGTATCAACAGGAAAACAGTTGTAGTGTATGTATTTCA
TGCTGCTGAGTCGTTTGGTAACAGTTATTTAACTGTACCTCTTACCTCTGAAAAGGTAAT
>M00285:128:000000000-BF978:1:2104:5977:12845_1:N:0:46
CACCCTGCAGGTGTATTGATGAACGTGTTGTTTATGAACGGTATTCTTCGCCTGTCCAGTTACTTCCAGGAATCAGTGTA
AAATGCCGACATTGCCATTGAGTTGTCTTCCCTGAGAGTCACAGAGTTACACTGCACAGAAACAGTCCCTCCACCCAGAT
GGCCCACACCCACCAAGGTGCCCCGTTGAGCTCGTCCCAGATGCTTGCAGTTGACACTTGTAGC
>M00285:128:000000000-BF978:1:2104:3505:12846_1:N:0:46
TTCCAAAGACGTACGGATTAAGAAGTTGTGGGCGTGCTATGTTGGTGCTGGAAGCGTGGCGACACCTGTGGGCTGCCCCC
CAAAATCACAAAAGGCGCATTTCACTGTGTGTTTTGATGTACATGTGTCTTATAAAGCTCTTCTCTTATCTTCTTAGACC
ACACTGCATAAATGTACATGGATCGTCTAGATGGAGTTGAATCTCCACCTTCATGAATTCCTGACCTCACTGCTGAAGCG
CCAGAGCTTTTCGAAGCTATAAAAAAAAAATCTCATGTATAAAACCAAGGACTAGC
>M00285:128:000000000-BF978:1:2104:8713:12847_1:N:0:46
CACATGATATAGATCACACATCCTGAATTGGAGCCTGATGGTATTCGTAGTAGACATTGGAAACAGAAACTATTTCATTC
CCCAGCACTCACAATGGCAACATAGTTGGTAGAAAGAAATCTTTCTTAGATTGGTATACTGGATGTATGTTTTATTTTAA
AATTTAATTTTGGAATATTGCCATTTTGAAAGCCCATATTTTCCTCTTGACCTGGGATTACATTGATTTTTCTCTTCTTT
TTCAATCTTCTTATTGATAACAAATCATTACAGGTTAAGATATATAACTACAATGTTTAC
>M00285:128:000000000-BF978:1:2104:25639:12847_1:N:0:46
ACCTCAATGTATTTGAGAGGTAAATACAATACAGTCTCCAAAAACATTGGTAAGATAAGCAAACCAATGCCAGTAACTCC
TGCAAGGTCAACACTTAAAGTCCTATCTACACACATTCCATCTTGTTCTCTTGCCTCTTAAGAAGCAGTCAAGCTCTGTC
AAAGGGAAGATATTACCAGGCAGATGGTGGGAACGATTTAAGGATGTCCTCAAAGTCTCCTTGACAACTAAATGCAACAT
TCCCACTAGGAACGCCTGGCCGATGATTGCTCAAAAGTGGAGAATGAGCATTCGGGGTGT
>M00285:128:000000000-BF978:1:2104:2800:12852_1:N:0:46
AACCAAAGACTAGGACCAGTGGTCAAGGATCCATGTACAGACTTGTGTGAAGGAAGTAGACCAGGACTTAACCCCTTAAA
CCATGCTACTTATTTTACAAATAAATGATCATGATAGATATCTGCACTGTCATGTTATGGGCAGG
>M00285:128:000000000-BF978:1:2104:6828:12854_1:N:0:46
TCCTTTATCTATACCTGTAATAAATTTGGTTTCATATGCCCTTCAAGTATTTACTTCATGTTGCAAAGCAGGCATGTACA
GCAATTGTTTGTTAAACTTGCATACATTTAGGTATATTCAGATAATCCATAGAATTTTGGATTGATTCCTACGATAGATT
TACAAATTCTCAGATGAAACTTACTACATCTAAAAGCCTTGTAACACAATCTT
>M00285:128:000000000-BF978:1:2104:27119:12855_1:N:0:46
ACATATTCAGTAGAGTGCAGAAGAATGGAAGGGAATCTCATTGAAGCATACAAATCTCTAACCGAGCTGGACAGGCTGGA
TGCTGGTGGAGTGTTTTCTCAGGCTGGGGATCTAGATCAAGGGATCACAGTCTCAGAATATGGGGTAAGAAATCTAGGAT
TGAGAAGAAGAGAAATTTCTTTCATCAGAAGGTGGTGAACCTGTGGCATTCTTTATCACAGAAGGCATGGAGGCCAAATC
ACTGAATATATTTAAGAATTAGGTACATTTCTAGACACAAAAGGT
>M00285:128:000000000-BF978:1:2104:17716:12856_1:N:0:46
ATGGATGAAGGACAGTAACTGTGTTTGTCACTGAAATCGGTGGATGGATTTCTGGAGTAGTCCAGTGGAGTTCATTTTGT
CGGTAACCTGTAGAAGGACACAGGTGTTTGCGTGAACAACCACATTTTGGATGCT
>M00285:128:000000000-BF978:1:2104:28234:12857_1:N:0:46
CAAAAAAAGTCTCATCAGTGTCCAAGTCACTGCATCGTGAGGCAACCCACTGAAAGACAGGGTGGGAAAATAAACGTAAG
GGACTTCATTTGCCAGGGTTCACTGTGGGCCTCTCTGATCAGCCACCTTCCAGCTGGAAATGAAGTTAAGTAGCAGTTGG
TCTGCAGATAAGACAGTCCTGCCTGTTAAATTTATCAACATTCTATTTGATGTTTAAGGGTA
>M00285:128:000000000-BF978:1:2104:16491:12858_1:N:0:46
CTCCAGTCCTCATCACCCCCTCCTGGTTCCATCCACCTACTGCAGACTTCACCCACAGGATCCCTTCTGCCATCAGGTTC
CATCTGCCCTTCATTTCTCCTTTAATGATTACCACCATCACCTTCCTTACTCAGATTCCAGCACATGTAGCCATTGTGTC
CCCACTTATCACCCTCCAGCCTCTATCTCCACCTTTACTCTCCCCTTCCCCTACCTGGCTCCATCTGCCTTCTTTTTTCT
CC
>M00285:128:000000000-BF978:1:2104:5106:12858_1:N:0:46
ATTATTGAGTAACTGAGCACAGGTTCTCCATTGAAGAAGATGCGGTTTATTTTCAGTATTTGAGACCTTGTTTTTTCAAG
GTAATATTAAGTGTCTGAGAAATTTCCTTGATTGTGAGATGGTTTAATGGAACACTTTATTTTATCTCAAAACTCTCATT
TTTGACAATACTATTTTTCTCATTGCACAAGTGGTGCATAGTTAAATGGTCAGTTTTACTCAACCTGAAAGAAGATGCCT
TGCGCTTTGTT
>M00285:128:000000000-BF978:1:2104:19075:12859_1:N:0:46
CTGAGCAGGGAATATTGGTTAGAAGTTTAACTTAGCATATAACAAACATCTTAAGGCTTGGACAATTTCTGCTGTTTTTG
CAAAAGGGGTTTTAGTTTAATGAGCAACTACTTCTTGACCTTTGGACAGGTCATGCTGCTGTGCTAAAAAGCTGAGGTTA
GCAATAAACCTTTTTGGTGTCTGGAAAATGAATATCCATCACAAAACAAGGTAAAACCTTAAAGTCATTTGAA
>M00285:128:000000000-BF978:1:2104:4552:12860_1:N:0:46
CTTATCATACGGCCTTACTCCTCATTCTCTCTCTCTGGGTCTTTCACCAATTGTCTTAAGTGCGGTCTGCATTACCCTCC
CGCCACTGAAATCAGTTTCTCCACTGTAGCCCTTCACAACTCGGAACATTTCTCCCCTTAATATCCCCATCTCCAT
>M00285:128:000000000-BF978:1:2104:15894:12860_1:N:0:46
ATGCACTGGAGCCTTCTTCTGGATGGCAAGAGTGTAAGGAGGTGGTGGGAGGGGTGAGAAGGGTCAGATGTTATGTTTGT
GGCCTTTCTGACACATCGGTCCATATATATGTATGCAATATAGGGTAGAGAGACACTTATAATCTTCTCTGCAGCTCTCA
CTATTCTCTGTCACAGAATGTTTATCTTTGTTTCATCTGAGCCTAATTAAATGCATTGTTCTACTGGGGCTCTCTAAATT
ATACTTTTTATCATAACTTGCAATTGTGTAGCATTTTTACCTTTCAAAAACATCCCAC
>M00285:128:000000000-BF978:1:2104:18927:12862_1:N:0:46
TACTTATCAATTTGTCAGGTGTATTGAGACTTTTATGGCAAAGGAAGTTCCTGCTTAGAACTACAAACTAGGAAATCACA
GATTTAATATGTAGAGGTCAGAGGGAAGTTTTTCACCCAGAGAGTGGTTGGCGCATGGAATGCACTGCCTGGGGTGGTAG
TGGAGGCAGATACGTTGGACAGGTTTAAGAGATTGTTAGATAAGCACATGGAGATAAATAAGATAGAAGGCTATGGGTAA
GCCCAATAGTGTGGGGA
>M00285:128:000000000-BF978:1:2104:22288:12864_1:N:0:46
GGCAAAGGCAAAGAGTTTGAAATATGCCAACAGATCAGTTATCAGTGCTATTGCTAACCAGTATGGAACACATCAGCTCA
CGGTATAGCTTCTAGCTCTACCCTCTATTGCGGACATATATAAGGATCGACGTGTCATAAAGGTCACAAATATAACGCCA
GACCCTTCTCACCCCTCCTACCACCTCTTTACCCTCTTGCCATCTGGAAGAAGGCTCCAGTGCATCCGGGCAAGGACTAC
CAGACTATGCAATAGCTTCTTCCCACAAGCAACCAGAACTGTGAACTCCCTCATCCCTCC
>M00285:128:000000000-BF978:1:2104:27346:12864_1:N:0:46
AGAAAAACTGAGGATTAAACATTTGCAGATAATGAAAGGACAGGTAAAAATGGGAAGGTGGAGTGACGTTACTAGTTAGC
AATAATGCAGTAAAAAAAAAGGAAAGCAGTTATAAGAAGGAGAGAATAGAATTCATATGGCTAGAGACACTTAATAGAAG
GGAGGTGGAGGAAGAGGCATGCAGACAACTTAGGGAAATAAGTAAACAGCAGTAGTGAAGGGAGATTTCAAATACCCTGG
ATAGAAGAGGTGGGTAAAAGGCATAAGTGTATAGAGTTTGCACACAATATACAGGATTCT
>M00285:128:000000000-BF978:1:2104:15911:12865_1:N:0:46
CCTTAGACTCGATCTCGTTATGACTTCCCACCACTTTGTCTGCCAACACTACACTTTCTCTTTAACTGTTACACTTTACA
CTGAATTGAGTCATTGATTTGCCCTGTACTACCTCAACGTGCCTGTTGCAATGAATTGCTATGAATGTACTGTGTGGAAG
ACACTTTTTTTTCACTGTGCCTTGGTACATGTGACAACAATAAACCAAATTAGTACAGCCCAGTGAGATGGACAAATCGG
AACAGGGGCTGCCTGATGG
>M00285:128:000000000-BF978:1:2104:19031:12866_1:N:0:46
CAGTGAGCCAACTGAAGCATCACCCATGGCCAACATGACTGTACCTCTGACCACCGGGAATCTGCCTCCTTTTGACCGCG
ATTCTGCCCTCTGACCACCGACAGTCTGACCCCTGACAACCGATTGTGTCCCCACTGACAATGGGTGTCTGTCCACTGAA
AACCAGGAGTTTCAGAGCTGATCACCGATAGGCTTAACCCTGACCAACCGTAATCTCCGGGATACTCCGCAATATTTTTA
TTGAAACCATGAAAAAATACTGAATACATTAATCAAGAAAGAGAGTAAAAATACCACTG
>M00285:128:000000000-BF978:1:2104:7556:12867_1:N:0:46
GAATCGTAAGGAGTAAGAGTAAATTTAAGGTATTAGTTTTGAGTTTTAACAAGATCACTAGCTCACTCAACCCACTCCAG
TATCTGTAGGACTTTGTACATCGTATTTAAAGAACACTTCTGCAGGACAATCAATTATAAGCATACTCTCCTGATATGGC
ATTGTCCAGTAAACTGTG
>M00285:128:000000000-BF978:1:2104:22716:12871_1:N:0:46
GATGCCTGCCAACAGCAATGATGATAGGACTTCACACATACAGAAATGGTGCTTTATTTTAGCAAGTGAATGAAAGGAAT
GAGTTCAGGGAGTTCAACACTCACTGAAGCAGGCCAGAAAAGAATTATTCCACAGGCCAGATGTGACACCATGAGCTGTA
TACAAATTTTCATCATTGGTGGGATTGGAAAAAAAAAATCACAACAAATAAGCATATTCTTCATTTAATAGTCTTGCAGA
ACAACTGGCTGTATTTGGATCTTTAGAGTTTATTAAAAATAAAGAATATCTGTATGCTT
>M00285:128:000000000-BF978:1:2104:29310:12871_1:N:0:46
TGAAACACTTGCTTTCAAAGAACAGGGGAGTCCTGTCCAATATTTATCCCTCAGCTGGTATCTTTCATTTAAGTTAATGT
TTTGATTTGACACAGAATGAATACTGAAGACTAGAAGCTCAGCACCCAATCTGTGATGCAATAGCTGATCCAGTTAAATC
AGGAGCCTGGTATGAGGTGGCTGGGTACTGAGCAGGTGAAACAGCAAATGACCACTGCTGGAAAGGGTGGATGCAAAAGA
TCAGGACAGGTTCAGGTTCATCTCTGATGCCATTCATCATGAAGTAGCCTGG
>M00285:128:000000000-BF978:1:2104:5384:12872_1:N:0:46
TTCTACCATCTATTCTCTCAGTTTCCATCTGTCGTCTCACAGCCTCTGATCATTTTCTGTCTAACTGCTCCCAGTGACCA
GTTGATCTCAGCAACTTATCCCCACAGTAACCCTGGCCTCACCTGTCAGAGGTTCTGTCTGTTCCACCTTCACCTCCTCT
GCGATTGAAAACTAACTTCCATCTGGAACGGGAGGCGGGCGGGCGGAATTAGCCGAGGACTTACGAGAAGCTTAGTTTTC
TCTAAGGGTTTTTGGATAGCGGGGAGTTACTGCGCAGGAACGTGGTCAGTCAGTAGCGC
>M00285:128:000000000-BF978:1:2104:12924:12873_1:N:0:46
ACACACTCAGGTCAGCTCATTCTGTACACACGCACACACTCAGGTCAGCTCATTCTGTACACACGCACGCACTCAGTTCA
GCTCATTCTGTACACACGCACACACTCAGGTCAGCTCATTCTGTACACACGCACACACTCAGGTTGAGAATATTCCCTTT
ATATTTTGATTTTAATAATTAAAGAATTTAAACCCTAGTTTTAAAGAATTCCAGTTGACTGACCCTGAAAGTAACAAGGG
TATAATGCAGAGCCAATTGAGTAACATGGCTGCAGATAACTTGGTTTACAAGGAAATCC
>M00285:128:000000000-BF978:1:2104:11238:12873_1:N:0:46
ATTTATCCTACACTTCCATGAGGTGCAGGCCTGCTTCAAATGAGACCATGTGCTGCAATTATTTGGTGAACACTCCAGCA
CAGAGGCGCCCAGGAAGTACTGTGCTATGGCATGTCACTGACTGGAGTTAAACAGAAGTCCATTGGCACTCCTGGGGATA
GACCAAAAGCTGCACGGTGTTATTTTCCAAGTTAGAATCCCAACCCCCATCCTCTACAATCCCTTCCTCCCCTTCCTTTT
AGCCTCTTAATATCCAACTTTAACATTTTGGAGATTGATCTTCAATAATAGTAGATCCC
>M00285:128:000000000-BF978:1:2104:28287:12875_1:N:0:46
TCAACTATTGTTTATAAACTCAACCATTACCAAAATTTTCAGGACAAATGACCTTTCAAAATAGAATGTTTAGTAGAAAT
ATTATCATCTGTACAGTAGTTCACCTTCCCAGGTTTCACAGGCTAAACCTTGTAGATAACTCTGAAATCATAAAATATAT
TTATAACTGGAAATCTTGATCACACCCAAATTATGCACATAGTATGTAGTCTGAGTGCTTCTGTGACCTATCATCACCTG
GCTACTTTCTTCTGCTGCAAGAGATCAGAATAAACTGTGTAGTCTGAAGCTTCTCCCACC
>M00285:128:000000000-BF978:1:2104:27994:12875_1:N:0:46
TCTAAAGTACACAACAATACAAAAACCGTTATTGAACTTATTGAGTATGACAGCCAAATAACATAGTAAAACTGTAACAG
AGCTTGTACAATATATTTTAGAATATTTGCTGCAATGGATACACCTATCTAATAATCTTTTCCTAAAATTTTGTTACATT
TCTGTTTAAAAGATTACAGTACTTTTTCTTTTAACCCTGCAACTTGTGTTTTGCAGGTCTTTGAAATTAAAATTGCCTAG
TTAACATCATCAGTTGATTATTTATGGATGTCTGACGCAGATT
>M00285:128:000000000-BF978:1:2104:18964:12875_1:N:0:46
TATCTTCTAAAGCTGATGCACTGTACATAATAAACACATCAGCAGAGCCATATCCAACCAACAGTACTGTATCCTTAAAG
TATACTAACTGGCTAGCTGGAAGATGTGAACAGTTGCTGTGCAACAATAATCAGTTTTTCATACCCTTCGCTGACAAATC
TCAATGCCCTGTATGTGTCCCAAGTTGCATTATGACCAGAAAACAGCAGGGGAAAATGATCATGTTAAAATTCAGGACAG
GAAGATGTCATTAGCATTTCTGATATGCCAGGGCCCTTCTCTGGCTACTAAGAGCCTCGG
>M00285:128:000000000-BF978:1:2104:9015:12876_1:N:0:46
ACCTGGCAGCAGTAATCTGTGCCCTCCTATGTGTTCCTGAGACTTGGAATAGTTATACAGGTCCTTCAAGGTACTGGAGT
GCTAGCACTATGGCTGTTCCTGCAAAATTCTCCAAATCGCTGGAAGGGTAAACCATCTATTGATAGCATCTTTTCTAAGG
CCATTGCCCCCAGCACTGATGCCCTAATTGTGCTCAGGCAGCTGCTTAGTAAGCCATTTGGTTTGTATGGCTGACACCAG
AGTTCTGAAACACTGTCCTGAGCTGGGTCATGTCATGAGAGAAAAAAATTCAGATGTTTT
>M00285:128:000000000-BF978:1:2104:28748:12877_1:N:0:46
GGAAGAATGTCCACAATGAAAATACACTACAGTTCTTTTTTAATTCCTGAATCAGACAAACCTACTTGACAGGATGAACT
ACAAATTAGCATAATATCAAGTCCCTATTATCCCCATTGTTAAATGTAAATGGTTGCCAACACAAGCATAATGCCTGTTT
TGCAAGATACCACAGTGAACCCAAAGATGATTTCCAAAAACAATAAAAGCACGACAGTGGATATTGCACACCAAGACCTA
TAAGTTGCATAGTAAACTCACTATTCATGCGCCTGACTTTAACAATGCATCCCACGGGA
>M00285:128:000000000-BF978:1:2104:2650:12878_1:N:0:46
GGAAAATTCTACCTGACCCTAACTGGATGAGTCTAATTCTGTCCGCTCACCTCAGGTTTGGCCGGGCCGCTCTGGACCTC
CAGGGGTGAGCTGCTGGGGCCCCCCAATCTTGAAAATCCTACCTGAACCCTAACTGGATGAGTCTTTTTGTGAAAGCTCA
CCTCAGGTTTGGCTGGTCCACTCTGTTCCTTCAAGTGTGGGCTGCTGGGCCCCTCCCTTCTGGAAGATTCTGTTAGTGTT
GCTAATGGCCCCACTTGCTGCTACCTAATGTTGTTTGCTTGCTTGGGTGGGGGGCACT
>M00285:128:000000000-BF978:1:2104:10925:12880_1:N:0:46
GAGAGAGGAGAATGCATGGGCCTTGGTGAAGAATTTTGTGTCCCTATGAGCAGCAGGAGAGCTCCCAGAGGATTGGTGAG
CAACAAATATTGTTCCTTTGTTCAAGAAGGAG
>M00285:128:000000000-BF978:1:2104:4174:12881_1:N:0:46
GAGAGTGCCTGCTTTTGATGTTGAGGCAACATTTAAACAAATTGGCACTGGGGAGCCCTGGACAAATGGAGGTAGATGGA
ATCAAAGGAAGACACTCCAATGACTGAAGTAATAACATAACCAAAGAGAGATAGTTGTGGTTGTTGGATGTTAATGATCC
CAGCCCCAGGATGAGCACCTGCCCTAGGTCAGCTTAGTCA
>M00285:128:000000000-BF978:1:2104:18852:12883_1:N:0:46
AAAGCAAACCAATTTTGATATCATTCTGTGAGGGATGATTATAATATGATAGGATTTCATATTAAGTTCAAGAATAAAGT
GGCTAAATCTAGAGTCTTAACTTTAAACAAAATCATCTGTGGAGCCCTGAGATGCAGGTTGACTGAAGTGGATTGGGAAA
TTAGATTAAAGGACAAAATATTTGATGAGCAATGGCAAACACTTAAAGAAATAACTCATAATTCTCTATAGATATTCCT
>M00285:128:000000000-BF978:1:2104:12120:12883_1:N:0:46
GAATTCAGAGTAATTTACATAAAAGACAATTGAGGATATAAACATTAAAATTGTCAGATTATACATTTATTTGTAAATGT
AAGAGATTTGTACACATCTCTTTCATTATACTCCCTAGAAAAATTCCTTTGATGTGTTCAGCCAAGTCTGCTGATAAATT
CAGTAAAAAGTCAAACAAAGAATGCAAGAAGTGTGCACTGTCATCCAAACAAAATGGCAGCTGGATCACTATCACAGATA
CAGTAAATGTTTTTTAAATGGATCTGAGAAATACCAGTTTAACTACAGTTTATGCAGT
>M00285:128:000000000-BF978:1:2104:24783:12884_1:N:0:46
AAAAAATGTATTCTTTATAACGTTCTCACTCTTTTAAGCAAAAATTAGAAATGTCAAATGATCTCCTCATCCAAATCATC
ATGAATTATTAATGGGAGAAACTTAATTCTTGCAGAACTCCAATCATCAATCCTGAAATCCAATAATGACCTGCTATTAA
TTCTGATGTTTCCTTTCTGTTAACCAATTTCCTAAGCCGTTCTATTATATTGACCCCAAATCCATTTGCAGTAATTTTAA
AAATCATCTTTGTGACACGTTTGGCCTTCTGAGAATGTATATGTAGAAAGCATAATGGTT
>M00285:128:000000000-BF978:1:2104:16030:12885_1:N:0:46
GGAGTATAGGAAAGAAATTTCAGATGTCTTAGTCTTGTCAACCAAAGGCATGGCTGCCAATGAAGGAGCAATTAAATTTG
GGACGGATCAGGAGGACAGAATTGGAGTGATTTCTTGGTGGGTTGTAGGGAGAAAGCTATTTGAGATCATGTAAGGAAAC
AAGGATGAGAATTTTAAGATTGAACTATTTTTTGACTGATAACTATTATAGAAAGACAGGCACAGATGATGGGAGAGCAG
GACGATGCAAATTAGGACCCGAGCAGGAGATTTTTACATGAACTCAAGTTTATAAAG
>M00285:128:000000000-BF978:1:2104:22042:12886_1:N:0:46
GTCGGTGATGTGCACCCCCAGGAACTTGGTGCTGCGTACTTGTTCCACAGCAGACCCGTTGATGATCAGCGGGGCTTGCA
CACGGTGACCCCTCCTAAAATCCACTATCATCTCCTTGGTTTTATCCACATTCAAGGAGAGGTTGTTGTCATAGCACCAC
ACGGCTAGTTGTTTCACCTCCTCTCTGTAGTCTGACTCATCGTCACCCATGACAAGACCCACCACTGTCGTGTCATCGGC
GAATTTGACAATGCGGTTGGAGCTGGATCTGGCCTCACAGTTGTGAGTCAACAAGGTGA
>M00285:128:000000000-BF978:1:2104:22728:12888_1:N:0:46
CTCCTATTGTCTATTGTCTATGTGAAGCTTTGGGGTGAAATGGCCTGATAACATAATGTCCAACCTCATGCTAGAAGGGG
GGAAAACTTTGGAAAGAGGCTGGGTTCTGTGGAATTAACCTTCAGCATTACTGTGTGTTTGAGAGGGAGATAAAGACATA
AATAAAGGTCAGACTCTTTTGTGACAACACAGGTAGTTTCATAGATTGAGAATCCACTCTGGCTGTGAGAAGTGTCTGGA
GCTGTTTTGTGAAAAAAAATTGGAAGTAACCTTTGGAAATTACTTTATTTCAAAAGACAT
>M00285:128:000000000-BF978:1:2104:3899:12891_1:N:0:46
ATTGGAGGGCTGTGACTAGTGGAGTCCCGCAGGGATCAGTTCTGGGGCCTCTACTCTTTGTTATATTCATAGATGATTTG
GATGAAGGAGTGGAGTGATGGGCTGGTAAGTTTGCAGATGACACCAAGATTGGTGGTGTTGTAGATAGTGTGGAGGACTG
TAGGAGCTTACAGGGGGATATTGATAGGATGCAGAACTGGGCTGACAGGTGGCAGATGGAGTTTAATCCAGAGAAGTGTG
AGGTGGTGCACTTTGGGAGGACAAATTCCAGGACAGAGTATAAGGTAAATGGCAAGGTTC
>M00285:128:000000000-BF978:1:2104:9473:12891_1:N:0:46
CTTTCTGCTATGTTCTTTCTGTTATGTCCTATCTCCAATCCTATTTTCCAGTTATTTTACTTTTTTCTCAAGTATTTCCA
GTGCCAGTACAGCTGCCCTGAACCATAGAACCATACAGCACAAAGCAGGCCCTTCGTCCCACCCTGGTTTGATTATTTGT
GATTTGCTTCTTACTTTTTTTTGTTGAACTACTTCTGCATTGTCATTCTGCTTAGTTGCTGCTCAGCAAGAACAAGTCAG
AGTTTCAAAGGTCACATGTGTTCCAGAAAACTGCTCAATATTGATTTAAAACTGCTTGC
>M00285:128:000000000-BF978:1:2104:24848:12892_1:N:0:46
AAGCCCTTCTGATGGGGATTAAAACCTAAAATTTTATCCATGATTTCAGTTTGATAAGAAAACGGAAAGGAGGGTATAGT
AGCTTTTAAAAAATTTCTAATCGGCGAATATCAAAAAAAATGTGATCTAGGTAAATTATATTTATTAGACAATTGTTCAA
ATGATGAAAAACAGTTACCAATGAATAGATGACTAAAGCATACTATTCCCTTCCTTTTGCATATGGAAAAAGCTGTATCT
ACTCTAAATGGATGAAAGAAAAAATTAGATTGTATGGGAATTGACAAATTAAATTTAGTC
>M00285:128:000000000-BF978:1:2104:29299:12893_1:N:0:46
ATCCTAAGAAATCCCAGGGGACATGATTGGATACAAAATATTCTCCATGGTTATTTGCTCATCTCTAATCGTTGACAGGT
CAGTAGTGGAAAGTGTGAGTAGCTTCAAGTTCTTTGGCGTCAGCATCTTAGAAGATCTATCTTGAGCCCAAGACATTGAT
GCGATCATAAAGAAGGCATGTCAGCAGCTCTACTTCATTAGGAGTTTGAGGAGATTTGGTA
>M00285:128:000000000-BF978:1:2104:10522:12894_1:N:0:46
CTATTGCATTAACGACCGCAAATTTGGGGTTAGTTCACTTGGAGGCTAGCTTTCATGCTCCAATTGGCCAGTTTTCAGGC
TTTTGGGGACGTGGTGAGCTTGTTTTTAGTTTTTCTTCCTTTGGACTGAACTAAAAATTCGTCTAACCTGCGGTCATATC
CGCT
>M00285:128:000000000-BF978:1:2104:24461:12895_1:N:0:46
TTACAATAGTTACTCCATCGTTTTTGTGTAGACAGTGGCAAATCATTGGATATAGTATTCAAAATTCTGTTTTAGACTAA
TATAAATCTTTTGTTATATCGTCGAGTAACTTTGCATGGGTAAGAGCTACAGTCGTATAGCTGTTCCCAAACGACTCAGC
ACCATTAAATACATACAGTACACCTGATTTCCAATAGTTTCTCCATGGT
>M00285:128:000000000-BF978:1:2104:9655:12895_1:N:0:46
ATGGAAAAGACATTTTCAGCACAGCATGAAAAGCTCAATCTTTTGTCCACTGTTTCCATGCTTTTGGTGAAGATCTTTCA
ATCTCCGTGTCCTTAATAAATTCTAATGTTCTTAATTTTTACATTTTAAGAAGATAATTCATAACAATTATAAACCTCCT
CCTCACACT
>M00285:128:000000000-BF978:1:2104:23205:12895_1:N:0:46
GAAATGTTAATCGCTGGTATAGAAACAGTTTTGCTGTTTGGCTTAAACAGCGTTTTTCAATAAAATCCGATTGTTTGCCA
CTATTTACACTAAAGCCATGGAGTATCGACTGGAAAATAATTGTAGTGTATGCATTTCATGATGCTCAGTCGTTTGGTAA
CAGTGATTTAACAGCACCTCTTACGGCAGAAAAGTTAATCCGTGATATAATCACAGATTTCCCATTTGGCTAATACAGCG
TTTGGCACACCAAATTCATTG
>M00285:128:000000000-BF978:1:2104:20162:12895_1:N:0:46
TCAGTTCAATGAACCATCCTCAGAACAGTCATTGATCCAAAACATTAACAGGTTTTTTGTTTCCACAGATGCTGCTTGAG
TGGCTGAATTCATTCATCTTTTCTGCTTTTGTTTCAGATTTCAGCAGCTGCAGTTTTATTTGTTTTCCATTAATAGCAGT
TGGATTTCTAATTGCGACCTATTGGTGGGAGTGATGGCAGTGCTGCAATGGGTGGGAACAGCAACTGGAAGATCAAGGCA
TGGAATGAGGCATGAGAAGGGGTGGAAGTTGCCAGGTTGGCTCTCAGGTGGCCAGGGCCT
>M00285:128:000000000-BF978:1:2104:17111:12896_1:N:0:46
CTTGTGTAAAACAGAAGGTTTCCATTACATCCAAACAAATCACAGAAAAGACACAAGAGCGTTAGCAGTGGGCCACATAT
TCTTGGGAGACAGGAGGAGCTACAGTCGATGGGAAGGCCTGACATTTTACAGTGACAGTGAGAACCTGATGTGAGCAGTG
CAGAGACACC
>M00285:128:000000000-BF978:1:2104:28167:12900_1:N:0:46
CCCTGAAGAAAAGATTAATTAAAAAACCTGTTAATATATATTTTAAATCACATCATTAGTATTCTCAACATTATATTATG
CATAGCTTCTACTCAGTTGTTTAACTGAGCCAGTGGAATTCTTAATAATTGCTAGTACAGATGTCATTCATTGAGCCACT
GGAGCAAGATTTTTTTTTACTGTTATAGCCCATGGGTGTACTAGAAGATCA
>M00285:128:000000000-BF978:1:2104:26053:12901_1:N:0:46
AAGTTGAAAATGCATTTACCCTGAACCATGAATGATGAGACCAATAAAGAAGATAATGAAGAGATGATGAGTGAACCAAA
ACACCTCATAAAATGACCTCATAATAATCTGTGCAGATGATGTTGCCATCAAAACAAGAGTCACAGTAATGATGATGCCA
GTCACTCCTGCTGTACTACTTAACAGTTCTTTAGTTGGGTTCTGGAAATACATAAAGTA
>M00285:128:000000000-BF978:1:2104:15802:12901_1:N:0:46
CTATCAGTGGTTTAACTGTTTAAAGATCTTCCATCGAGTCAGGTGGTCATGAGTTTATCTCATTCAAGAACCTGTGCATA
TAGTTTGGGATATTGTGCCTGTGGAGCCCAGAGTGGAACACTGCACCATTGAAGGTATTTGCCTCGAAATTCTAATGGAC
TCTAAAGGATGTGC
>M00285:128:000000000-BF978:1:2104:22564:12902_1:N:0:46
CATTCTCTTGGTTTTAAGTCTACCAGTTTGGCCAAACGCTTCCCTAATATCCCTTGGGGCTCTGTGTTGAGAGTTATCTG
ATTCCTCCATGAGTCATTTTATTCTGTTAAAGTTGTTAGTTAAATAGCTTTTGCTATTGTAGCCTGGCTTTGATTTTAAA
TGATGCTGAAATGTGCAACTTGATCCATTTGTAGCTCATCTGTAGAATCATAAGGAGGCCATTTGGCCCAACTTGCTCAT
ACTAGATATAGTAAACATTAAGATGTTAACAAAAAGCCCTTTCTCGGAGA
>M00285:128:000000000-BF978:1:2104:17243:12905_1:N:0:46
ATTGGTCGGGCGGTGAGTGGAAATGTTGGTAAATAATGTTACAGCTGATTAAGACATCAGTTGTGTCCCATTTAGAGCAC
AGTGTACAGTTCTGGTGGTCGCACAATGGGATCGGTGGGGCAGATTCAGAGATGGTGCTGAAGATATTCGCCCGAATGTT
GCCTGTATTAGATTGTATCAGCAAAAAGAAGAGGACGGACAACGATGGATTGTTTTCTCTGGAGTTAGAGGCTGAAGGGA
GATTTGATAGAAATATCTCAAGATATATATCAAGAGGCAGAGATAATCCCTATAGTC
>M00285:128:000000000-BF978:1:2104:20098:12905_1:N:0:46
GGTTTCCTCCGGATGCTCCGGTTTTCTCCCACATTCCAAAGACGTACATGTTAAGAAGTTATGGGCATGCTATGTTGGCG
CCGGAAGTGTGGCGACGCTTGTGGGCTGCCCCCTAAAAATCACTATGCAAAAGATGTATTTCACTGTGTGTTTCGACGTA
CATGTGGCTAATAAAGATCTTATCTTATCTAATTAGTTTTGCAGCC
>M00285:128:000000000-BF978:1:2104:2674:12905_1:N:0:46
CTGACAGTAAGTGGATCTGAGTTACCCGATCACCACTGTGGGAGTGTTGTTGTCAGAGGTCATGCAACATAGGAGGCCAT
TTGGCCCACTGGGTCAGATCGGAAGAAGCACACGTCTGAACTCCAGTCACTCCGCGAAATCTCGTATGCCGTCTTCTGCT
TGAAAAAAAAATAATGATATCTTCAACACACACGCACGACATCCAATAACTAATCCTCAACTCCGTTGCTCACCTCTCCC
TGCAAACAAAATGTACTAGTTACATATGCTACATATGCCTAATCACCAGTATACACTAC
>M00285:128:000000000-BF978:1:2104:15269:12905_1:N:0:46
AAATGAACAGTTACTAAAAGTGGAGAGGGGAAACTACTTCAGCTGTTCATAATAATGAATGCATGTACTTCAGAATTTTG
ATTTTAATATTATTAGAGTTTGTATGTGGGGTATCCATTAGTCATGTGTTCTTAACCCAGGGACAACCTGTACTCAATAT
GCAATTCAATTCACTTTTTTTTTCTTTTCACATTTTTTTTTTAATGTATTGATAGGTACAGGGCAGCAGTGATGATTTAA
AAAATAAAAATACAATTTCAATTCACAAGGCAAAGACTTTACACCAAAAGCAGACCGGA
>M00285:128:000000000-BF978:1:2104:11949:12906_1:N:0:46
ATTTTCAACCACATTGGTTTGAATAACTGGCACTGATCAGTCACAGAAACACAGCTTCTAGTAACTGAGCTTCATCTGCA
GGGTCAAGTACATCTCTGCTAGTATCTGAGACAAAGTGCTTGCACAGCTCTCAGGCAAACAAACCACAAATATGCTGACT
CAAACTGGGGCCCAGCACATCCTCAGCAGAACTCCCCCCTACCCCAAAGTGAAATACCAGAAGAAAGCCTATAAAACCGG
TTCCATATTCATCAGATGAAAAAGTCTGTGGAAAAAAAATTTGTGAACTATATCTAAGT
>M00285:128:000000000-BF978:1:2104:5689:12907_1:N:0:46
TCAATAGTTACTCCATGGGGTTAGTGTAGAAAGTGGGATATCAATGGATTTAGCTTTAAAAACGCTGTTTTAGCCAAATT
AGGAACGGTTACTACATCAGCTACTATCTTCTAACGTGGAGGAGTTACAGTCGAATAACTGTTACCACACTACGCAGCAC
CTTGAAATACTTAGGCTACAGTTGTTGTTCAGTATTACTGCATGGGTTTACTGTCAAAAGTGGCAAATCAATGGATTTAG
CTTAACAAATCGATGTTTTAGCCAAATTAGAAATCTGTTGCTGTATCATTGATTTATTTT
>M00285:128:000000000-BF978:1:2104:2813:12908_1:N:0:46
AGCATCTCCTAAGGATGCACTAAGGCATTGCATTGGAGCAGGTCCTCTACTTGTTAAATCTTAACGATCTTAATGCTTGA
GTACTGTTTAGGCAGAGGGGGGGTTTAGTACAATTTGCATTGTTCTTTTCTTCTCACTGCCTCCCTTATGCTTTCTAGTT
TCCACCTGAAAATTGAAGAGTAAGTCTGGCTGTAATCGCTAGATTAACTTGACACTGAGTAACCAATTCGTATTAATGCT
GTCT
>M00285:128:000000000-BF978:1:2104:21926:12908_1:N:0:46
GTTTTTTTGATGTGACCAGCGCTTTGACCTGTGGAGGACGTTATTTCGCTCCCATACATGCTGTGTGTGAAACCGAAGTG
ATAATCAACTGATTCTGGGATACAATAATTTAACACCGCACAATTTCCAAAATGTATATGAACAGAGTATGAAACGTCCA
TTCTAGGAATCGACTTCGCATTGACGTCAGATGATGTGACTCAAATTTCCTGGGTTTCTATCTCTATCCTCTCGTCTACA
GAAAGGATTCGTCTGGATCTTTCAATTTGAG
>M00285:128:000000000-BF978:1:2104:16128:12910_1:N:0:46
AAATTAATTACTTTGCAATTACTTCATAAACTTCAATTAAGAGAAAGCAACTTCCATACATTCCAGAAATAGATTTAAGA
TATTCTTTTTGTTGTAAGAATAATATTATGTACTTTATTCTCAATATTAACT
>M00285:128:000000000-BF978:1:2104:25198:12911_1:N:0:46
ACCCCCGCCAGATTAACCTACCCGTACGTCTTTTCCTAATGTGGGAGGAAACCGGAGCACCCGGAGGAAACCCACGCAGA
CACGGGAGAACGTACAAACTCCTTACAGTCGGCGACCGGGATCGAACCCCGATCGCTGGCGCTGTAACAGCGTCGCGCTA
ACTGCTA
>M00285:128:000000000-BF978:1:2104:16417:12912_1:N:0:46
AAAAAATGTAGTGTTTGTACTTCATGATGCTGACTCGTTTGCTAACAGTTATTTGACAGCACATCTTACCTCTGAGAAGT
TAATCGCTGATATAACAACAGATTTCTATTTGGCTAAAACAGCGTTCTGAAAGCTAAATCCATTGATTTGCACTTTCTGC
ACTAAACCTATGGTGTAACTATTCGAAAACATTTGTAATGCATGTATTAAATAGTACTGAGTCGTTTGGTGACAGTTATT
TGACTGTACCTGTTACCCCTGCGAAGTTAATCGCTCTTATGGCAACAGATTACCTATTTG
>M00285:128:000000000-BF978:1:2104:21098:12913_1:N:0:46
CATGCAAATCATGCATCATTATCCCAGCATGTTGTCAATGAGTATTCTTATTTATTTCCTGGCTTTTGTTGTAGTGAGCA
GTTCCCAGGCCCCCCTCTAAGTTGTAACTGGCCCTATGTAAACAGTACCATCATATCTATCTCACTGACAGTAGCCTAGT
ATTAGATCAATATTAACAGAAATAAATCTAGAATAGGAAAATACATTAAAAAATGAAGTTGCTTGGGATCCTGTGCCTGC
TGTTCATGCTTGTTGCTTCTCCTCTCAGAGGATAGTGAACCTCTGTAATTCTCTGTCTCT
>M00285:128:000000000-BF978:1:2104:6289:12914_1:N:0:46
AAAAGACTCAAGCAGAGTGTCGCAAGCACACTCCTGATAAAACTGCACTCAGAATGCATTAAAGACATTGCGTTACATGA
TAGAATTTCCAGGCCATTATTTTTCATTCAGCAAACAAGCGTGCT
>M00285:128:000000000-BF978:1:2104:20999:12914_1:N:0:46
CCCAAGCAGACTGTCAACGACATTCAGCAGAACCTCTTCGTCAGCACTCACTTGGCTGGCATTGAGAAGGACTGCCAGTC
AGATCCTACCTGCACAGTTGGAGTCTTGCTCCCAATGCATACTGCCCACAAGGTGGCTGTGGTGCAGATGAGATGATCAT
CCACCTCACTGTGGACTGTGCGTACGCCAAGGTCTGGAAAAAGACACGATGGTCCTTGTCATCCCTAACAGCTGCGTAAC
AGAGAACACTCTGATCTGCGGGCTGTTCAAGGATGCATACAAAAACAAATATCAACTGCT
>M00285:128:000000000-BF978:1:2104:29481:12914_1:N:0:46
TTGGGCAAGTTATATTGCAGTATTTTAATGTTTTAAATTGGTTGTTAGTGTCTTAATTAACTTTTTAATTAAACATTTTT
ATTTTTCAAATTTAGTAACACGGGAGTTGTTGGAGTTACAGATTTGTACAGCACAGAAATGGGCCCTTCAGCCCTTGATG
TCCCATCATAGAAACAAACGGCCTTATCACAACTCTTCTTATCTGGCAGGA
>M00285:128:000000000-BF978:1:2104:18082:12915_1:N:0:46
GGCAGCATCCTCGTAAACCTCTTCTAATTAGTGTTAGCTTCATGAACAGCAAACATGACATTGGCCTTCACAATATTTAG
CTAGGGGAGATTTCTGCTCAGCTGTCACTGAATGTCGGGTAAGCAGTGACCACCTGGAAGTGATCTTTAAAGGAAGTTTG
GCCTGGTGGGGTGATAGATAGGTGGGAAGTAGAAGGCAAATTATTGGATGATCTCAGTCTTGGTA
>M00285:128:000000000-BF978:1:2104:12053:12915_1:N:0:46
CTATGAATATACTCAACTATCCAAACTTTCATTTCATTTCATTCAAAGTATATCAGCATAAGTCTGTATTAAATTAGGCA
TCCATGAAAAGCATCTCAGAAATTAAGTACATTCTTATCCATGATTATGTATTGTCTGCAAATAATTGAAGAGTGTTATT
AGTGAGTAAATGGGTACCTGTCATCTTTCCAAACAACAGGAGATACCAATTTTGTGATTTCAAGTCGGAGCTAACATGAT
AACTACTGATTA
>M00285:128:000000000-BF978:1:2104:11602:12916_1:N:0:46
ATGAAATTTGAGGGAGACAATAAGGGACTACATTTTTACTTGTCTGAACAGTGAATTCAAGAATTTCCAATTATAATCAT
TGATCTTATTTCATCATATGGTACAAAGTGGTAGTGATTATATTGTTGCCATTTAATAAAAGATATCTTTTAGTCACATG
TACACCAAAACACATA
>M00285:128:000000000-BF978:1:2104:2354:12917_1:N:0:46
ATTTTAGAAATTTAATCCAAAGTACTTTTGTTTCAATTCAAATGTCGGTCATCCCATAGGTCGTAATTCATTTATTACTT
ATCTTGAAATCCCCCGGGAGTGTTTTGGGGAGTGGGGTGGTTTCTGCTCCCTGGGGCTCATAGAGAACCAGTTGTTTTTT
TAACCACGACCCAGCAGTTTTCAACCTGCAAGCAACCAAACAATTAGCTGACTAGTGCCAGTCCACAAATGACTGAAACT
AACTTCACAGCATGCTGGGATCTGGCCTCAG
>M00285:128:000000000-BF978:1:2104:28758:12917_1:N:0:46
GATCGAGAGTTTCTATGAACTAAGACAGACTCTATCAATACTCTTGGTGTTTATTGAATGGTTGCCAATCAACAGTCTGT
TCTAATTGTATCTGAGGAGTATAGATCCAATCAATGTTTCTTTTTACTGTTGATTGATGTGACTATACCATGTGAGATCT
GATTTCATCTGTTTTGTCTCAATATTTTATTAAGAGAATACTATTTATTCTATCTTTTGTAGTACCAGTCTATTCAATCA
TGTCCAGGTTTGGGAACAATCCAACCAGTGAATATTTAGTGATTGACTGTGGTGAAGAA
>M00285:128:000000000-BF978:1:2104:2168:12918_1:N:0:46
GCATTCCTGGTTGGGCCCACATTTACCCCCCATCCATCACTGTTCTTGAGAATGTGGTGGTCAGCAACATTTATGAACTG
TCACAGTCCCGTTGAAGATACCACCAGAGTGCTCTTGGTGGGGTGAGTTTCAGGATTTCCGTG
>M00285:128:000000000-BF978:1:2104:11448:12920_1:N:0:46
CTTCTCAAAACAGTTCCAGATCTGGAATTCTGTCATCAGTCAGTCCTGGAGATTTTACCACTCCTTCAATTAAGTGTTAT
TAAATCCCCTTGCATATTCTCGGAGAACTTCCTTTCATGTGACATCCTCCAAACGTATGTTAAGATTGAACACACTGTCC
ATCCTGTTCTGTAATGCTTGTTTAACTCTCTGACTACCACAAGGTAAGTGGAATATTAGTT
>M00285:128:000000000-BF978:1:2104:6564:12922_1:N:0:46
AGGGAGTGCATTTGGATTGGAGGGCTGTGACTGTCGGTGTCCCACAAGGATCAGTTCTGGGACCTCTACTTTTCGTGATA
TTTATTAATGACTTGGATGGGGGGTAGAAGGGCAGGTTGGCAAGTTTGCAGATGATACAAAGGTCAGTGGTGGTGTGGAT
AGTGTGGAAGACTGT
>M00285:128:000000000-BF978:1:2104:25873:12923_1:N:0:46
GATCTACACTCTTTCCCTACACGACGCTCTTCCGATCTGGAATACACTCATTCCCTACTCGACGCGCTTCAGATCCCTTT
TACAAACCTTCCGTATTCTGCTAATGTTTCAACAGAAATAGATGCAGGAGCAGGAGATACAGATGGGAAACTAAGAGGTA
TGAATTATTTAAACATTCATCAACCTCTTGAGCATTGACTTGCTTGTTAAACTACATACGTTGAGTCATTGTCACAGCTA
TATCACTGCATCGAAACTCTATATAATGAGACATGGTTACTCAACTTGGAACAAAGTATC
>M00285:128:000000000-BF978:1:2104:14947:12928_1:N:0:46
GATACCAGCTATTCCACTGTTTCTCTTACCCCTGATAAGTTATTTGATGATATAGCAAAAGATGTGTTATGTGGCTAAAA
CAGCGTTTTGAATGCTATATCCATTAATTTGCCGATTTATACACAAAACCCATTGAGTAACTATTGCAAAATAGTTGTAG
TGTATGTATTTCATGGTGCTGAGTCGTTTGGTGACGACTATTCGACTGTAGCTTATACAGCTGCAAGGTTATTCGACGAT
ATAGCAAAAGATGCTAATATGTCTAAAACAGCGTTTAAAATGCTGTATCTATAGATCTTC
>M00285:128:000000000-BF978:1:2104:11024:12928_1:N:0:46
GCTGAGTGGCCTGATCCTAATCATATTTATAATTCAATTGCCTTTATCTTTCCCCATAGCACTGCCAAGAATATCCCCCC
CTTGAAATACAGAGCCAATTCACTTTTAAAAGTCAGTCAATCCAATTCCACTGCTCTTTCCAATGATGAATTCCAGGAGA
CAAAAGTAAATTCCCAATCTCCCTCTGGATTTCATAGTCAGTTGTCATGCCTGGCCATACAAGATCTGCCCTTACCTCTT
TTGGAGC
>M00285:128:000000000-BF978:1:2104:18528:12928_1:N:0:46
GCATGCAGATCTGAAAGGGTAGTAATCAGAAGCAACCTGCTGTCCTCACACAAGCAAATATACAATGTTCTGAAGACATG
CTGAGAAGGTTCCAGCACTATCATTAAGACAATGGAATGGACGGCAAACCTCTCTGGGTAGGAGATCAACATTCATCTGC
CATTCAAACATTAATAATGCTTCAAGGTTAAAACGGTTTGGGGCCCTGGTTGATAGCATCAAGGGATGTGGCGATGATAG
TCTTCCCGTGTACTTCTGACCCTTCCCTTTGTGCTGTTGTGGAGTTGAATCATGTTGCTG
>M00285:128:000000000-BF978:1:2104:7218:12928_1:N:0:46
GTCATACGATGTAGATTGTGAGGTCAAGAGTCAACATTAACCATGGAATGGCTATCATTGCTAAAGACCTGTCTGGTTCA
CCAATTCCCTTTGGTATGGAAATCTGCTGACCCTCTAGAGTCGGCTTTATACCTGAACCCAGACCCACCAAAGTATGGTT
GACTCCTTACTGCCCCCAAGAAATGAGTTGCTTTCAGTCAGGGGTAGATGGTAAATGCCACACTGCGAATGATCCCCATG
TCTT
>M00285:128:000000000-BF978:1:2104:11673:12928_1:N:0:46
AGGTCAAAAGATTGACCTCGGCTTAAGTAACTCTAAACAATAACGCTCACTCCTATTTTCATTGAGTAGAGTCCATGATC
GATGCTGTGTGTTTTTTCTGTGATAGCCTCTTACTGATTGGGCTGATAGAGATTGAGGGGATTGTGAAGTGGTGGTGATT
GGGAGGGGGTGGGCGGTGGAGGGAGAGAGTCAGTGTGACTCTTGCACTCC
>M00285:128:000000000-BF978:1:2104:26464:12929_1:N:0:46
AAGTCAACATGGATATATGAAAGGGAAACCATGTTTTACAAAATTAGTTCATCATTTTGAGGATGTAACTGGTAGAATAT
ATAAGGGAGAACCATAAGATATGGTTTATTTAGATTTTCAGAAAAGCTTTGTTAAAGTCCCACGTAAAAGATT
>M00285:128:000000000-BF978:1:2104:14448:12930_1:N:0:46
AGGCCTAATAGAACACATCCATTGGTTCTTCCTTATCTATTATGCTAGTTATACCCTCAAAAAATTCAGTAGATCTATCA
CACATGATTTCCCTTTCACAAACTTTGATCTATTACTCTTCTTCAAGTCCGCTACTATTACACCTTATATAATGGACTCT
TCTCTACCATTGATATCAGGCTCACCAGTCTGTAATTCCCTGTTTTCTCTCTGGCTGCTTTATTTTAAATGTTGGGGTTA
CATTAGCTACCCTTCAATCCATTGGAAATGTTTTAGAATTTAAAGAATGTTTCCAGAACC
>M00285:128:000000000-BF978:1:2104:2888:12930_1:N:0:46
TCCCCATGATTGCCATCGTCCTCATCGGCCTGTGAGTTAGGTCCAAGGTCAAGGTCTGTCCCTCCCTGTCCCTCCCTGTC
CCTCCCTGTCCCTCCCTGTCCCTCCCTGTC
>M00285:128:000000000-BF978:1:2104:14008:12931_1:N:0:46
TTCAGACTATTTATGTTTATCACCAGAGTTTAAGGATTTTAATTCATTCCAGGTCTATGAGTTAAAATAAACTTATTTAC
TTGTTATAAGTGCATATATGAATGATAGACAACAGCTATATTGTTATGATTCCTAATGTTACCTGAAAATCCAGTGCCAG
CTCAGTAAAACAAATCAACAATAGCTGCAACTGGAGAAATTTATTACAGCAAGAAATCATACCGTACCCAGAGAATAAGC
CAAATAAAACTGGCTTATCAAATG
>M00285:128:000000000-BF978:1:2104:10177:12931_1:N:0:46
CCTGTGTTGATTGTCAGCGAGGACAAGATATTATCACCGATCCTTCCTGACTGTGGTCTCCCGATGAGGAAGTCGAGGAT
CAATAGTAATGCCTTCTAAATCTGTTGGGTAGGCAGAGTTATTATTCATGTATGGATCTCCTTTGAAGT
>M00285:128:000000000-BF978:1:2104:10356:12934_1:N:0:46
TCCATACCCTCCAATCCAGGCATCATCCTGGTAAAACGCCTCTGCACCCTCTCCAACGCTTCCACATCCTTCCTATAATG
CGGCGACCAGAATTGAACACAATATTCCAAGTGCGGCCTAACTAGAGTTTTGTAAAGCAGCATCATCACCGCTCTGCTCT
TGAACTCAATCCCTTTATTTATAAAAGCCA
>M00285:128:000000000-BF978:1:2104:5788:12934_1:N:0:46
GACTGGGAAAACAAAAATTGTGTCTGTGGAAACTCGTTCTCTGTCGATAACTGGGAAGTACTTGGTTGTCAGGTGCAATT
CTCTTTGTGCTGCTGTACTTGGCACAGGTGTGAGCTGTTCCTCGCTTCCCTGCCTCGGTAATCACCTGGGACA
>M00285:128:000000000-BF978:1:2104:22807:12935_1:N:0:46
TAAATCTTTTGGAAGAAGAAGCGCGAGCACGTCTCACCCTGCTCCACAAGGCAGGCGCTGAATCGGAAGATGATCTTGCA
GGATTCAGAGGCAAAGAGCACAGCTTGCCGGCTCTTCACCTCTCGGAGTCCCTCTCTCACATCTACCCCCTCGACTGCAG
AAAGCGAAGTTGCTGCAAGTCTGTCTGGAGTTGGCACGATTCCCTCTGTC
>M00285:128:000000000-BF978:1:2104:24992:12937_1:N:0:46
GATCTACACTCTTTCCCTACACGACGCCCTTCCGATCTGGACTACTCGCTTTCCCTCCACTGCTCGCATCCGATCAGGAC
TCGTCTCCTGCCCCTCACGCAGCTAAACTTACCGAAATTAGTATCGGTCTTGGCCCATTTGTAATTGCCCCCGCCGTAGA
GCGCAAAATTGGCGTTGTCGCACTTGGAGAGTTGAGGCGTGCTGACCACGAATGGAAAAACGCTTATTGGGCCAAGGATA
ACGGATTATATGACCGGGTATGTGAAAGTCTAAAAGAGCGAGAGAAACAGGTAATGCATT
>M00285:128:000000000-BF978:1:2104:26323:12941_1:N:0:46
GGTATTGGATCCTTCCATTTGAGCAGGATGGCTCGTTTGGCCATCAATGTAACAAAAGCAATCATACGATTAGCAGAAGC
AGGTAAATGGCCAGACTTTATCCATGGTAATCCAAAAATTGCAGTAATAGGGTGAGGTTGTAAATCGATCTTCAATACAT
CTGAAATAATATTAAAAATGTCTTTCCAATATTTTTCCAAATAGGGACAAGACCAGAACATATGTGATAAAGAAGCCACG
TTTGATTTACATCTGTCACATATAGGGTTTATACGATCATAAAAACGAGCTAGCTTATCT
>M00285:128:000000000-BF978:1:2104:26813:12942_1:N:0:46
GCCTGACTCACAAACATGACAAAGACAGGGACTTTGAACAATTCAGCATATTTCAGGAAATAACCAGGGCATTCTGAACA
CACAAATCTGACAGCAGCAAATCCACTGTATAAAGAGCTAAGGGTTTCAGACTGCTAGGTATCAGGGAAATGAGAGTTAC
CGATGAGTATCGTGGTTACAGCACCTGCAGAACTAGAACAAGGTACATGAAAATATTGAATGTGTGAATAATCTACCAAA
ATATGATTATCAGTACTGTC
>M00285:128:000000000-BF978:1:2104:13337:12942_1:N:0:46
CAATCTTAGTCACCCCTTCACAAACTCAACAAACCAGTTAACAATCAGTATATTCAACTCCATTCCACTGCAACTCAGTA
GCCTTTACAAATGCAAAAAGAAATCAGTTTAGAAGTTGCACATGATGGGGCATTTGTTTCAAATAAAAGATTTTTTGATG
AGGCTGAAGATTAGAAACTATTAACAACAGAGGATTCTCAGATAAGGTTGAGGCCAAATTCACTAGCTATCTTTGCAAAA
AAGGAATAGGATGAATATAAGAATGAAGCAAATACTATGTTTGCTGGACACTTGAAC
>M00285:128:000000000-BF978:1:2104:12943:12943_1:N:0:46
TGCATACTTCATTGAAGTCCCATTTAAAGGGACACTCTGCTGTCAGGATACTTAAAAACCCCATTGGAGGTTGTCATGTC
CTTCCACAGTCTGTGGCCAAACTAACAATAAGTGCCTTTTGGAGAACGTAACTCATAAAAAATTAATGTCATATTTATGA
ACAGCAGGACAAATCCAATCTGGTCCAATCAGCCTGCTCTCATTTACTAGCA
>M00285:128:000000000-BF978:1:2104:27709:12943_1:N:0:46
CACAAGCAAAATAACAGTGCAAATAATTTGTTAAAAAAACCCTGCTTTTTTTTTTTAAATTTATTTACAGCGTTGCAGTG
AAACTACTAGTAACTTTCTCTACCAGAGGAAATGTATGGCTGACTTATTGCTGCATGCAAAATGCACCTTGGCTAACGGT
CTTAGACACGACTAAAGAGTTAAAGCTTAAAACAAGACATGAAAGAATGGGACAGATATGACATAAAACTATTGATTCTT
TTCT
>M00285:128:000000000-BF978:1:2104:10227:12945_1:N:0:46
CATCACAAACCTGGGGTGGAGCTTTGTAGTCAGTGATAACCTGTATTCCCTTCCACAGGCGCCTCGCATCCCTGTCATTG
GTGAAATTATTATTTATCTTTTCTGCGTATTGTCGTTTTGCCTTTTTAGTACCCCGAGACAGATCTTTCCTTGCAGACTT
CAGAGCTTCCTCATCCCTCGCCCTGAAAGCTGCATCTCTGGTACGTAGCAGA
>M00285:128:000000000-BF978:1:2104:16330:12945_1:N:0:46
TACTGTTACAGATTAAATATCAGGACATTGTTCTGATCACGACCAGCTTCATGCAGATGATCAATAGGTCATTATTATTG
TTAGCTATAAGCTACTAATAGGATTAAAATTCTGGCCACGACCATTTTCCCCAGAATTAACTGCTCATGCTCATTTATTT
TTCTTTCCCACCCTTTTATTGCTCTC
>M00285:128:000000000-BF978:1:2104:19344:12945_1:N:0:46
GTGCAAAAATAGAACTAGAAAGGTAGCTCAATTGTAGATTTCAAAAGAAACTAGGTATAATATTAGATCCAAGCAGGAAA
AATGTAAAAAGACCAAAGTAGCAAACCTGAGGACTGAGCAGTTTAGGACTTAGCAAATGACAACAAAGAGATTGACTGGG
AAGGGGAGATAGAATACACAGTGAACATCAAAACTGACTGTAAAAGCTTCTATAGATATGTGAAGCAAACAAGATTTGTG
AAGACAAATGCAAGTCCCTTACACTCAGAAACAGTGGGGTTTATACTGAGGAACAAATA
>M00285:128:000000000-BF978:1:2104:16749:12945_1:N:0:46
TAAGTATCTAATTTTTGCAGTATATTAAATATATTCCTCATCGGGAGCCCGATAGCGTAGTGGTTAGTGCAACGCTGTTA
CAGTGTCAGTGATTGCGGTTCGATTCCCGTTGCTGACTGTGAGGAGTTTGTACGTTATCCCGTGTCTGTGTGGGTTTTCT
CCAGGTGCTCCAGTTTCCTCCCACATTTTGAAAAGACCTACGGGTAGGTTAATTTGGGGGTTTTAAATGAGTGGTGTGGA
CTCGTTGGGCCGAAAGTGCCTGTTACCACGCTGTAAAT
>M00285:128:000000000-BF978:1:2104:16981:12947_1:N:0:46
GGCATGTAACAAAAATTGACTGGAGCAGATAGCCAGGGTTAAAGAAAAATGACTGGTATGAACCTGGTTATCAGATGCAA
GGTGTTCTCGGTGCTGCTGTATTTGATGCAGGTGTGGCCCAAACTCCATCCATCCACTGTGTCAGTCACCTGAGTCATCT
TCCCTTTGATCTGGGGATCTAAAATAGGACTGTGTCTGGCAGACCACAATGCACAAGTCCTCAGGTAATGGGAGGAAAAG
TGTACCTAGCATAGCTCTGACCCTGATGGCTACCTTTGGATGTAGCTGCTTCAATTTGT
>M00285:128:000000000-BF978:1:2104:19768:12947_1:N:0:46
NNNNNNNNNNNNNNNNNNNNNNNNNNNNNNNNNNN
>M00285:128:000000000-BF978:1:2104:20201:12948_1:N:0:46
TGTTTTATGGTTCTATGGTTCTGGCTACATGAACATTCCTGAGGTTAATCAAGTTAGCGTGGCTGTCTATTCCTTTAGTT
GCTGAGGCCCTTAGTTCTGAATTTCCTTCTTTCAACATTCCTGGAACTCTGCTTCCCTTCCTTAGTGTTTCTGTTTTCTT
CAAAAATAGATGTAGAATAAATTGTGTGAAGAAAACAATGGAAGTCCCGAACAAAGTATACTGCATTTATGATCTTGCTG
TGTATAAGTAATCTGCATCATTTTCCCACCAGGCAATTCCTATTATACTGTCAGAGCATG
>M00285:128:000000000-BF978:1:2104:10385:12948_1:N:0:46
GCCACTGAAGTCAGACTATCTGGCCTATAATTTCCTTTTGCCTCCCTCTCTTCTAAAGAGTGGAATGACATTTGCAACTT
TCCAGTCCTCCAGAGCCATTCCTGAATCTAATGAATCTTGAAAGATCACTACTAATGCCTCCACAATCTCTTCTGCTACC
TCTTTCAGAACCCTGGGGTGTAGTCCATATGTTCCAAGTAACTTATCCACTTTCAGAGCTTTCATTTTCCCAAGC
>M00285:128:000000000-BF978:1:2104:23033:12950_1:N:0:46
CCACTCTATCTACTCCTCTTAATATTTTATATACATCTATCATGTTTCCTCATTCTCCTTCTCTCCAAAGAGTAAAGACC
TAACTCCCTTAGTCTCTCTAAACCAGGCAGCATTCTGGTAAATCTCCTCTGCACCCTTTCCAACAATTCCACATCCTTCC
TATAATGAGGTGACCAGAACTGGACACAGGACTCCAAGTGTGGTCTAACCAGAGTTTTGTAGAGT
>M00285:128:000000000-BF978:1:2104:28735:12951_1:N:0:46
ATCTGAAATAAAACAATTTCAAGTCAGCCATAATATGCAACTGCATTGGACAGTGGGTTTGATGGAGAGAAAATTAAGCT
GAAGGGATAGGCCACCTGGTCTTTGAGTCTGCTCCAACATTATGTAAGACCATGGCTGACCTTTAACATCTGCTCCCAAT
ATGCCTATTGATTTTGCTTCTGAGTGAATTCAGTAACAGACAGTGATAAAGATTTACCACCCTTGCAATTCATTTTTGTT
TCTGTCCTAAACATTCCCTCAATGGCAAATATATCCTTTCCAAGGAGACCAATATTCC
>M00285:128:000000000-BF978:1:2104:21573:12952_1:N:0:46
AATTGCTTCACATTTCTGACTGGCGCTCATGAACTACAAGTCTCACAATGTACTTGCAAACATGTCAAGTTGACCCTTAA
CCGCTTGTACACATAGCAGCTTAGACCTAAGCATTCGCACATCAGCTCAAAATGACCCCTTGCAGGTGATGCATGCATAA
ACAACCTGAGCTTGTTGTTTGTGTGCTAATGATTAGGTGGG
>M00285:128:000000000-BF978:1:2104:22714:12954_1:N:0:46
ACTGTTGTAACGTAGAAAACACAACAGCCAGTCTTTGCACAGGAAGATCCCACAAGTGACACCGGGATAATAACCCAATG
AGGTATTTTTTTTTATATTGGTTTATTATTGTCACTTGTATTGAGGTACAGTGAAAAACTTGTCTTGCATATTGATAGTA
C
>M00285:128:000000000-BF978:1:2104:20681:12956_1:N:0:46
GTCGAAACCGAATGGCACAGTGAACCAGTTAGCCCAAAGAGAACATGCCAACTTCTGGAAGAACAATCACATTCTGTTTC
TGTGCTTTCCCCCCCATATTCCTGAGAAGTATTTTTCTATCAGCACCTATCCACTTTTTTCTTTTT
>M00285:128:000000000-BF978:1:2104:12881:12958_1:N:0:46
GCATTCCATTTACGAGGACCATAGATCCCCTCGTACCACAGAGTTTTGTGGTATTGTTCCATTAATTAGCTCTCATTCTT
CATTCCAAAGTGGATACGCTCACATTTTTCCACATTATACTCCATCTGTCAACCACTTGCCCACCCACGTAAACCCTTTT
GCAGTTGCTTACGCCTATATCAAAGGAGAAATGCATCCCCACCTAAATTCCTTGAAACGTAAGAGAATGAGGGGCAACTT
TACAGAAGTGCTTAAGATTATGAGAGGCATAGATAAGGTGGACGGTAACAGTCTTTTCCC
>M00285:128:000000000-BF978:1:2104:12564:12958_1:N:0:46
AGCAGGTAAGCCATTTGGCCCTTTGGACCTGCTTTGCCATTTAATAAATCATGACTGATTTTTTTAAATCCTGGTGTCAT
TTTCCTGCACAAGCTAACCCTGTACCCCTCAATTCTCTTAAAGCCTAAAAATCTATTGATCTGCCATAGATAC
>M00285:128:000000000-BF978:1:2104:29440:12960_1:N:0:46
AAATTATGCCCTCTGGTCCTGGACTTCCCCAACATCTGGAACATATTTCCTGACTCCATCTTAGAACATAGAACATAAAA
CATAACAGCACAGAACAGGCCCTTCTGCCCATCAAGCTGTGCTATCCTACAAACATCTCCCAAACTAACTCTTTCCACCC
TCATATCCTACCATTCCACATGCTTCCTTGTACTTATCTAACAATCTCTTAAACCTGTCCAACATATCTGCCTCCACTAC
CACCCCAGGCAGTGCATTCCATGCACCAACCACTCTCTGCGTGAAAAACTTCCCTCTGAC
>M00285:128:000000000-BF978:1:2104:29703:12961_1:N:0:46
CCCTGGTTTTGAATATACTCAGCAACTGATTCAACACTGTTATCTTGCATAGGGAGTTCAACAATTCACTGCCCTCTACG
TGAAGAAATTTCTCTTCATCTCTATCTGAACAGCCAATTCTTTGTCGAGACTGAGATCCCTGGTTTAGACACCCAAGCCA
AGTGAAACATCACCCATTTATCGACCCTATTCAAGCCCTGTTAAGAATTTTGTAGTTTAAATGAGAACCACCTCTCAATC
TTTTAAACCCAGGAGAATTTACAACAATCAGTTGGTTTCATAATCAAAATATTAGCTTAT
>M00285:128:000000000-BF978:1:2104:13297:12961_1:N:0:46
CAGCTTAACAATTCAATGTGAATTTAAATACTATATAAATTTTCATACTGCTTCCCCAAAATATAAAGATTAATGTATTA
ATCCTGCAGGGCCAGATCAATCAGTAGCCTTTGTATTACTGTAATTGGCTTACTCCCTTCCTGTTGCAAGATCACAAGGT
AAGCAAGTCAGTAGAGTCATATTATTTATCTTGACTCACCTGCCTGAAAACATGGCAATTATACTGAAAGGAAAAAAAGG
AACCACTTAAAATGTTGCCATTCTTGGCATCAAATGTCCAGTGATTCCAGGATCTTTCTT
>M00285:128:000000000-BF978:1:2104:7329:12961_1:N:0:46
CTTCACAGCAGTGAAGCCAAGATTCTTGCAAAGTATCCTCATTACTACTTTCCCCTCAGGATCCCAGAATGGTGGGATCT
TCTTCAGACTTCCTTGTATCTTTCAGTCCTTAGCCTTTAAAACCAGACTCATTATCACCTCCTGTCTGATTATACCACAT
TTTTCCCCACTTGCTTAAAGGTACCAGCATTATGAATCAGGGTCCTGATTTGTTGGACAAAAGTATTAAAAAGAATTCTA
TTTCTAGCATGGTTAACTTATATGACCTTTCTATTCAACCAAGATGTATTTGATGCTCTT
>M00285:128:000000000-BF978:1:2104:3325:12963_1:N:0:46
TCAGTTTAATTTTAATTCTCAAACACAGACAGCAAAACCCTGTACAGAGTACCTGACCTCTGCTCAGTGATTTCCCAATG
GTAGAACATCAACACATCACTGGGAAGTCACACACCATATTGGAACTCCCTGTGTCTACTTGCCAACTAGTTCATGAAAA
GAATTAATTCTCTAGCTGATTGATGTGGG
>M00285:128:000000000-BF978:1:2104:18984:12965_1:N:0:46
CAGCGTACACATCATGACCAGGGGAGAAGTGTGCAACTGCAGCTGTCACAAAATGGTTACACCCGACCAGGACTGAGCTA
CACACATTGTAAATTTAATGACTCAGCAATAAAATGATTAGCACTTGTCATGACCTCAGAGAAAGATGCTCAGAAAGATG
CAGTGACCCCTGTGTTGTGGGGATTGTAAATGGTGAGTGTTAAACCCTTGTATCTG
>M00285:128:000000000-BF978:1:2104:16733:12966_1:N:0:46
CCGTCATTTAACTGTACCTCTTACCCCTGAAAAGGTAATCTTGATAAATCACCAGATTGAGTATAAGGCTAAAACAGCGT
TTTCTAAGGTAAAACCATTCATTTCCCAGTTTCTTCACAAAACACATGAGTATCTACATGAAAACATTTGTAGTGAATGT
ATTTCATGTTGCTGAGTCGTTTGATAACATTTATTTAAATGCGCCGCTTACCCTGAAAAGGTAATCTTGATATATCACCA
GATTTCGTATGAGGCTAAAACAGCGTTTTATAAACTAAAACCAATCATTTCCCAGTTCCT
>M00285:128:000000000-BF978:1:2104:25721:12967_1:N:0:46
TGCCGTCTGCTTCCACCCCGATGTTAATCCCACCCGGTATCACTGGTGTCTATTGTGATGTTAATTTCAGCCAGCCCTAC
TGCTGTCTATTGCTATGTTAATTTCAGCCAGCCCTACTGCTGTCTATTGTGATGTTAATTTCACCCCATATCTGTTAGCT
TAATGTGTTCCAATACC
>M00285:128:000000000-BF978:1:2104:22043:12969_1:N:0:46
TAACATTCTATTGGGCTTCCCAATTGCTCACTCACCTACATGCCAACCTTTTCTGTTCTGCTCCATGAATTTTGTGTAGA
AAATGGCAAATGAATTGTTTTAGCTTATAAAACGCTGTTTCAGCCAATTTGGAAATCTGTTGTTATATCAACGATTAACG
TATCAGGGGTAAGATGTACGGTTAAATAACTGTTACCAAACGACTCAGCACCATGA
>M00285:128:000000000-BF978:1:2104:1900:12970_1:N:0:46
ATCAGCTTGAAATTGCAACAATCTTCTCATTCATTCAAAGTAGTTTTGAAAAACTAATCCAAAGAATGCATTACATTCAT
TGAAAATTGACCCCCCCCATTCAAAATTTGTAAAATGAAAATGGACAGCTTTCCACATCTAACTTCAAATACATGTGTTT
ATGGTATAAGCAACACATCACTTTCATGGCCCAGCTTTTGAGG
>M00285:128:000000000-BF978:1:2104:4229:12970_1:N:0:46
ATCTAACCTTTCCCTCCCACATCGCCCTCCATTTCTCTATTATTCATGTGCCTATCTAAGAGTCTCTTAGATGTCCATAA
TGTATCTGCCCCCACAACCTCTGCCGGCAGTGCGTTCCATACGCCCACCACTCTCTGTGTAAAAAACGTAGCTCTGGCAT
CCCCCCTATACTTTCCTCCAATCACCTTATGCCCACTCGTGTTAGCCACTGTCGTCCTGGGAGAAAGTCTTTGACTGTCT
ACCGCTCAACCTAACCTCATAA
>M00285:128:000000000-BF978:1:2104:21427:12970_1:N:0:46
AAGTGGTCCCAATGTGGCAACCAATACACATACGCACATATGTAGTGCAAGCTACAGTAGCTGTCAAATTGGTAATGTTA
TTACCATATGCACTGCCTACACCCACCAGAAGAATGCAAAGTTGGCAGATAATGATGTCGGTAATTGTGCATTGCTGATT
TGTCTTAGAGCTTCCAAACTGGAACTCCATGCTGGACCTAACACCCTTGCATAACTTGTCACAGCCAAACATTCAGGCAG
>M00285:128:000000000-BF978:1:2104:15762:12971_1:N:0:46
TGAAGAGGAAAATAAATAGAAGAAAAATACCTGTACAAAGCAAAATGATTTCCCATAATTCCAAGAGTAGCAAAAAGCAC
CAAGTTTTCCATACATCATCATGTGTTCCTTGTCTGATGACAATGGCACACAAACCATTTGACACTGCAAATAAAAGAAG
GACTTGTGTTACAATGAGAGACTGGAGAGGCTGGGGCTTTTTTCTCTGAAGCAAAGGAGGCTGAGGTATGATCTTATAGA
GGTTTGTAAAGTCATGAGGGGCATAGATAAAGTGAATGGTCACAGTCTTTTTTCCAGGGT
>M00285:128:000000000-BF978:1:2104:25438:12973_1:N:0:46
ATTACCAAGAAGGTCGATAAGGAAAAGGCAGTGGACATTGTCTACATGGACGTTAGCAAGGCCCTTGATAAAATCCCGCA
TGGGAGGCTGGTCCAGAAGGTTAAGTCGCTTTGGATTCAGGATGAAGTAGCCAATTGGATTCAATATTGGCTTAGCGGGA
GAAGCCAGAGAGTGGTAGTAAATGCTTGTCTTGGCCTGTGACTGGTTATGTGCCACAGGGATCAGTGTTGGGTCCATTGC
TGTTTATCATCTATATTAATGATTTAGATGGTAATGTGGTAAACTGGA
>M00285:128:000000000-BF978:1:2104:11301:12974_1:N:0:46
GATCTACACTCTTTCCCTACACGACGCTCTTCCCTTCTCTACAACACTTTTTCCCTCCACGACCTTCCTACCAAAAGCTC
AACACCCTTGCCCTGCACAACCGTCTTCCCACATAATCACCCCTTCCCCCCTCTACACGCATCCTACCGCAAGCTCCTCA
ACCGCCGTCATCACACGCAGTGTTGCACGAGAGCAACGTAGGGCGGTTCGGCAAGAAATGATGTACGCGACGATACGGAT
GTGGATGGAGCGCACAGCGAGAAGGACACTGAGATGGGAGGAGACAGAGCATGACACTC
>M00285:128:000000000-BF978:1:2104:22819:12975_1:N:0:46
TCCTATCCTGCAAACAGAATAAAGTATCCAATTTAAGCAACACTTAAACAATATACAGAATGATTTCCAAAATGAGATGG
CTGTCTAGGTGGAAAACTGCAAATCATAAAAAACTGTAGCTGCTAGTTTT
>M00285:128:000000000-BF978:1:2104:26358:12975_1:N:0:46
AACCTAGAAATCATTCCAACTATCTATTGCCTAACAAATTCAATTATTATAATAATGCAAAGCCCACCATGCCCTGTCGC
AACCAAACCCCACATGAAATGTTAATTGCCTTTTTTTGGGTTACCAGACCCCCTGACTACAAAACACTCCATCCCTGTGA
AGTATTTCCAATCTGAACTGCTGGAATTTCTGTTTGCTTAGTAAACAGTTGGTATAATGTCTACCAGACCATTGCATCCA
AATGTTTGATCCTGTCAACTCACAGTTCCTGAACTTAATGCATCACATTTACAATAAGGT
>M00285:128:000000000-BF978:1:2104:9187:12977_1:N:0:46
CACAACACCCTGACTTGGAATTGTAATGTTCTTCATTGTTAAATCCACAACACTGTGGCAGTACCTTCACCAGCAGGATA
TCAGGTAGTTCAAGACAGTTTGTCATCATCTTCTCGTGGACCATTAAGGATGGACATTAAGTTCTGGTTTTGCCAGCAGT
TCCCAAATCCTGAAAAATGAATACATTAAAGAAAAATGGTGATGCTGCCTACTCAGAGATGGTAGTCAAGGTTTGTTAAA
AGCAGATGAGCTGGCTGGGGGAGATTAGATGAATGAAATTGCAAGGGGAGACAGGAAAA
>M00285:128:000000000-BF978:1:2104:6361:12977_1:N:0:46
AAAGATGCCATTAATCTGGACAGAGTTCAGAGGAGATTTACAAGGATGTTGCCGGGACTCGAGGGACTGAGTTATGGAGA
GAGGTTGGGACATTTTTCATTGCATGTAGGAGAATAAGGGGTGATCTTACAGAGGTGTAGAAACTCACG
>M00285:128:000000000-BF978:1:2104:28239:12978_1:N:0:46
CTACATTCATGTCAGGGATAAATATGAAATTGCCATATTTGGTGCACATCCTAGCATATCAATGAGTTTATATTATAAAT
AACTATATGGCTATGAAGAGAAAAATTGAGCCAGTGAAGTTGAGTTTTCTATTAGATAGCTGATCCACATCCTCTGAAGC
AACTTCATTATGAGTAATAATAAACAGGGCACTAGCCAGCTGGTGGAAATCTGGGAGATGTACTACAGGCCTAAATCAGA
AGCATCATGGAACCGAAGATACAAAAGTAAACAAGACTGAAGTTGACAAAATACAAAATT
>M00285:128:000000000-BF978:1:2104:22170:12978_1:N:0:46
TTGAGAGAACCATTGAAAAGTGGTAGGGGGTATTGGATCCTTCCATTTGAGCAGGATTGCTCGTTTGGCCATCAATGTAA
CAAAAGCAATAATACGATTAGCAGAAGCAGGTAAATGGCCAGACTTTATCCATGGTAATCCAAAAATTGCAGTAATAGGG
TGAGGTTGTAAATCGA
>M00285:128:000000000-BF978:1:2104:3729:12979_1:N:0:46
ACTCTTGTACATAATCCTGTGAGTTAATAAAAATCTGCTATCATCAAAGTGTCTGATTTCCATTCTCCAAACTATTTAAA
CTTGATTCAGTGGTCCCCTTTTTTCAGACCAA
>M00285:128:000000000-BF978:1:2104:14544:12980_1:N:0:46
TGCCAGTGAGGAAGCAAAGATCATCGTTAAAGGCACAGCAATATCTTCCCTCTCTTCCTGTAATAACCTTGGATATATCC
CGTCTGGCCCCAGTGACTTAACTATCCTAAGGTTTTTCAAAAGTTCCAGCACATCCTCTTTCTTCAGAT
>M00285:128:000000000-BF978:1:2104:20544:12980_1:N:0:46
TCCTCACAAGTTAACACTTTCAGGGCCAGCATCAGACTACTGGATGTCTTCTCCTTTGGATACCCCTGATGATCAGAGCA
CTGCTTTGCTGAACCTTCTAATGGCTGCACTTGGCTGGATTCAAAACCCTATCTTCTTTAGACATGGTCACGGTGCACGT
TCATTGGACGC
>M00285:128:000000000-BF978:1:2104:17541:12980_1:N:0:46
ACACCCAGCATCTGTGGAAAGAGAAGCAATTAAAATTTCAGGTCCAGAATTCTTTGTCAGAACGTGCTGACAAAGGATCC
CAAACCTGAAATATTAACTACTTCTCTTTCCACAGATGCTGCATGACCTGCTGAGTGTTTCTAGAATTTTCTGATTTTGT
TTGCATCTAAAGCTTAGTTGAAGATGTTTTGAAGAACATATAACTACATAACCCAGTATCCTAAGACAGTGGCAACTCAC
>M00285:128:000000000-BF978:1:2104:2224:12981_1:N:0:46
AAATTATTTAAATCATCATTGAAGACAATCCTGCAAAATTTACCCTGGGCCTCCATGTGTTGCTTGGTGTGTTAATGCAC
GGTTAGTCCACAGTGTGACATTCTAGTGAGTGATACAAGCAAAGATGGAGTTAAAGTGAATGTTTAGACTTGTTAGTACA
TTTTTATTATACATTATTTCATATTTGTCACTTAAACAGGTTTTAAATATTTACAAGCCAATGAATGTTCAATTTTAAAT
GCAGTCTACTGTAGTAATGAGAGTAATCGAAAGTATCCAGCCATATCATTAGGCCTTAGC
>M00285:128:000000000-BF978:1:2104:29310:12983_1:N:0:46
GGCCTTCTAGTAGTCCTGGTAGCATCCTCATAAATGTTCTCTGCACTCTTTCCAGTTTTACCACATTTTTCCTATAATGA
TGTGGCCAAAGCTGTACACAGTGCTCAAATAGACCAACAGAACGAAGACCATCATCCTCAACCTTGGGATAGCCGCAGCC
CGACACAGTACTCCGCTGTTATAAGACTATTGAACAGTTCCGTAATAAGATAAAATGGACTCCTGACCTTGCAATCTTAT
CTCATTATGACCTTATTGTCTGCCTGCACT
>M00285:128:000000000-BF978:1:2104:14053:12984_1:N:0:46
ACTAGAGCTTCCATGACACTGTACACCCTGCCACTTTTTTTTGGCCCACGGGTTCATTATCTTGGTTTGCTCCACTCGCC
TTTATTGCGATCTGTGCCATATTCCAGACTCCCTCAGCATCTGGGCTTGGGGGCAGATTTAGGTTAAGGGGCAGATTTAG
GTTAAGGGGCAGATTTAGGCTAAGGGGCTGATTTAGGCTAAGGGGCTGATTTAGGCTAAGGGGCTGATTTAGGCTAAGGG
GCTGATTTAGGCTAAGGGG
>M00285:128:000000000-BF978:1:2104:4239:12985_1:N:0:46
TAGGCAACATCCTGGTGAAGCTCCTCCGAACCCTCCCCAATTCAACCACCTCCTTCCTGTCGCGGTTGGCGTAACGCTAT
TACAGCACCAGCGACCCAGGTTCCAATCCGGCTGCTGCCTGTAAGGAGTTTGTATGTTCTCCCTGTGTCTGCGTGGGTTT
CCTCCGGGTGCTCCGGTTTCCTCCCACATTCCAAAGACGTACGGGTTAGGAAGT
>M00285:128:000000000-BF978:1:2104:18543:12985_1:N:0:46
TGATAATGACCAGGAGATCCGTCACTGCCATCGACAGCACGTAGACAGTGATACATCTGGAGAGACCACATCGTCTGCGG
AACATTACCCCAATCACGGCCAAGTTAGCTGCAACAGAGGAAGACAGAGGGAATGAGTGTGTGTGTGTATATGTGTGTGT
GTGTGTGTGTATGTG
>M00285:128:000000000-BF978:1:2104:13520:12985_1:N:0:46
TTCTCAATAAAATACTCGTTCATTAACACAAGACCTCCAGGCCAACAGGGAATTAAATCATGCTTGTTTAAAAACAATAG
TTTGAGATGTTTGGGAATCTCGTGGAGTTTGTAAATCATTAAGGCCATCTCAGGAGAATTGGTTTGGAATAATGGAAGTG
TAGGTGGAAACTGTTAA
>M00285:128:000000000-BF978:1:2104:17481:12985_1:N:0:46
TTTAAAAATAACTTTGGTGAAAAAAAAGCTTAAGTTTTAATTTGAGACATTTCACATTATCCTATCTCAGTAGGGTGTCT
AGTGCTCCATCTGTAATGCGATCCAGTCTATTCCCTTCATGTCTCTACAAAGTTTGATAAAATGACTGCTATATTACATT
GAA
>M00285:128:000000000-BF978:1:2104:7509:12986_1:N:0:46
CCAGTCCAGGTTGGGAAGAAGTCTGTGGTCTTTTCTAGAAACCAAAGATGGCTGCAATTTTAACCCTTTACTACCACAGG
ACCATGCATTTTCTGACAAGATTTATCTTAATGCAGGTTTTGTTCTCCTGTCAGTTTTTACATGTAATAATATAATTGTG
CAATTCAATCAGAGTCAGTTTTATTGTCACTACCATATACACATACAGTATGCATAGGAGCGAAATACCATACTCTACAG
GTCAAGGTGCACGTCACATTTAAAAAAAAGAAAGACACTGAGAAACACAAAGACAGACTC
>M00285:128:000000000-BF978:1:2104:24497:12986_1:N:0:46
GTACAGTGAAAAACTTGTATGGCATATTGTACATACAGATCAATTCAATACAAAGTGCATTGAGGTATTCCAAGGTAAAA
CAATAACAGAATGCAGAATAAGGTGTAACAGCTGTAGAGAAAGTGCAGTACAGGTAGACAATAAGGTGCAAGGTCATAAT
GAGGTAGATTATGAGGTCAAGAGTTCATCTTATCATACTAGGG
>M00285:128:000000000-BF978:1:2104:11787:12987_1:N:0:46
CTGCTTCATTGTTCAAGGAACTTCAGATTGACATGAACATCTTGTAAACATAAGAAAACATCTTCATTTCTGATGTGATA
GAGAAAGGATATTGATGAAGTAGCTGAGTATTGTGAAACCTGAAGTACTCT
>M00285:128:000000000-BF978:1:2104:19516:12987_1:N:0:46
AAAGAGGTAGGGGAAAATGAGGCTAGGAGAGGTCTGGGGAAGGGGGGTGGGGATTACTTAAAGTGGGAGAATTCTATGTT
CAGAAATCTGATGGCAGAGGGGAAGAAACTATTTCTGAACCTACAGAGATTACAGAAAATCTCC
>M00285:128:000000000-BF978:1:2104:17358:12989_1:N:0:46
TGAATGTAACCTTGCTCATTCAGTAGGAATTGATCAGGCAGCTGGCTAAAATAGCCCTGGAGATCTACCCACTGAGGTCC
CAATCTTCCCCATTAGTTTTCCCGTTCAACTTAATTTTCTGAGTTGGTAGGAAGGACGTTTGTTGTAACGGCAGCTTCCT
CTTTAAATATCGAAACTGGATTCCAATTACAATCCTTGGGGCAACAGGAAGAGCAGGAGCCAAAGAGATGATTCTTGTAA
CATTATTATACTTTTCTTGAAGAACCAGGAAGACCAAATATGACACTCTAAGCTCCCGTG
>M00285:128:000000000-BF978:1:2104:17030:12990_1:N:0:46
CACAGCACTGCCTATTACGTTGTCGAAAGACACAGCACTGTCAATCAAGGTTTGGCTCCACCCCACCCAACAGTGCACAC
CTGACCATTGGCCCCTTTAAGCACCATTGTACTTGGCCTCATGCCACTGGCCTTTTGTGACC
>M00285:128:000000000-BF978:1:2104:6339:12990_1:N:0:46
GGGAATGTTTTGTTAATTCAAATATTACAACAGGGCTGCCTGTTGTCTGTTTTTAAACTTGGGCAGTTGGAAGTCGCAAG
CCTTGGGAAAGCTGCCAGTTTAAGACAGGCATAAAGAGCTGAATCCAGGTGTGCCAACACTGCGTCTTTCCCCAGCCTTC
ATCATCCACTATGATATCTCTAACTTCCCCGATACACTTAAAAATTGGTAGACTAATTGGTTAATTATTATCACATGTAC
TGAGGTACAGGGAAAACTTGTCTTGCGTACTGTTCATACAGATCAATTAATTACAGCAGT
>M00285:128:000000000-BF978:1:2104:10144:12990_1:N:0:46
TTTCATCCCCATAGAGGGTTCAGCATGATTTTAGAAGATAACACTCCTGTGGAGGATCTTAGGTTGTTTTTGTTGCATTG
AAGTCCCATTTAAATATAAGGTTTTATTGTTTTATTTGTTCAGTTATACCCCATGCAGTGCCTTGTATTGTTTTTATGAT
GTTCTGGTTGTGTTGAATTTGTTGTAGTTGCTGTAAACACAAAAAATGCATTTGTATGAATGAAAACAAGGTGCAACTTG
CCAGCTGTTCTGCCAGTCGTCACACCAAAAAAGGCACTTGTGGTCAGAGAAACCAAAC
>M00285:128:000000000-BF978:1:2104:10175:12991_1:N:0:46
CTTAGATGTACCAGGGGACAAACTATACAATGTCCTAGACCCAAGGAACAATTGGGAAAGACACATATTGGAATTCCTAG
GTGGGATTCAAATCCAATTGCTGGCAAATGGGACTAGCTTGGATGGACATTTTAGTCAGTAGGGACTAGTTGGGATGAAG
GGCCTGCTTCTGTGCTGTATGACTTTATGACTCCACTCTACATTCTTCAGTGCTTAATGTTGGGCAACGGTCCCAATGCC
TTACTGATGGAGTTCTGCACTTTTAGATGTGCCGTCTTTCAGAAGAGACACCAAACTAA
>M00285:128:000000000-BF978:1:2104:14874:12991_1:N:0:46
CCTTTTAGTCCATTGTATCCGTGTCAGCTCACTATCCTGCTGCCGCCTTAGGCATTTTTTTGGCTCCAGATGATTAGCTA
ATCTGCCCCTGGGTCGGAATTGATTTCTGTTTCAGCCACTCCTTGTGACAAAGCTGAGATCGGAAGAACACGTCTGAACT
CCAGTCACTCCGCGAAAGCTCGTATGCCGTCTTCTGCTTGAAAAAAACACTCGATATCATGTCGATAGGCAAGCACGAGG
ATCGACGACACCAGCGTGATGATGATCGCATCGTCGATCATCTGCTGGACCAGCTTCTC
>M00285:128:000000000-BF978:1:2104:5327:12991_1:N:0:46
GTCGGAGGTAATGTCCGTCGGGAGGCCAAACCGGGCAATCCAGTGGACAATGAGGGCTCTGGCACAGGACGTGGTGGATG
TGTCTGCCAGCGGCACTGCCTCTGGCCACCTGGTGAACCGGTCCACCACAGTGAAAATGTACCTGGCGCCCCGGGACCCT
GGCAGTGGTCCAACGATGTCCACGTGAATGTGCTGGAACCTGCCGA
>M00285:128:000000000-BF978:1:2104:3165:12992_1:N:0:46
AGTTGTGCATAGATTTGGAATGCAGCCACACATTCAAGACAGAAAAGAGAAGCAGGAGAAGAAGCAGATTCTTGCAAGCA
CGGAAAGGTTAAGAGTTTTTGAGGGATCAACTAACTACTCAGGTTAAAAATGAGACATTTTTGGTATTTAATAATGGACA
AGCCTTCAACTGAGTTGAAGGGCCTTCCAAGATTGTAGAAGAGGATTGCAGGATTCTTGC
>M00285:128:000000000-BF978:1:2104:4174:12992_1:N:0:46
CACATCATTCTCATGCCCAACATCAGACATGTGAAACAAGCACTCTATTCCATGCTCTGCTGCATGCAGAAATTATCAGG
TGGACAGAGGAATAAAGTTGAGGATGTTCTCAAATCCTTCTTGGAAAATGCAAGAACCCCAGTAACTCATGGAATTTCCT
GGCACATT
>M00285:128:000000000-BF978:1:2104:15652:12992_1:N:0:46
TGGATGCACCTAGTACATTTTACCAATAGGACAAACCCAGGCAATTTTCCAGATTGTTGGGTGGACACCTGTGTTGTAAC
TGTACTGAAACAGTATAGCCAGAGGTGCAACAACTGCTGAAGTGCAGATCTTCAGAACCACTACTAGGATATTATATGAC
CCTACATCCTTTGATGTAAC
>M00285:128:000000000-BF978:1:2104:4686:12994_1:N:0:46
GCATTGGTGTGCTAGTGTTTGTGGTCAAACAGGACTAAACAGGAACATTTGAAGGTACTGGGAATGGGTTCCAGAAGTGC
AAAGTTTGACTGAAATACCATGAGTGGCATTTACATGTTGATTTTCTTCCGAGGAGTTGGATAGGAGCCGTCAGTCACAT
>M00285:128:000000000-BF978:1:2104:16926:12994_1:N:0:46
GCTGATGCAGAACCAGGCTTGACGGAGTCATAGAGTTAAACAGCACGGAAGCAGGTCCCTCGGCCCATTGTGCCGCTGCT
GCTCTCAGTACCTATCCACACTAATCCCGTTTACCTGCATTACCTTCTAAGCACCCGTCCAGGTGCTTCATAAATGTT
>M00285:128:000000000-BF978:1:2104:18005:12995_1:N:0:46
ACGGCAATTCAAATGCACAGGAATGTAAGAAGTTGTCGACTCAGCCCAATACATCACGGGCACATCCCTCCCCACCATCG
GGAGTATCTACAGGAGGCGCTGCCTCAAGAAGGCAGCATCTATCATCAAAGATCTCCAACATCCGGGCCGTGCCATCTTC
TCACAGTTCCCATTGGGCAGGAGGTATAGA
>M00285:128:000000000-BF978:1:2104:14250:12995_1:N:0:46
AGTAATATTTTCCAGTCCTGCTTGGATGTATAAAAGATTTGGAATTTCATTTTATTTTGTGCTTCTGAACAAAGTGAACA
AATTCCAAACAAAAGGGGAGTGGAAACTCAGATAATTTGCTTATATATTCCTCCAAAATTCTGCACAAAGCTGAATTAAA
AATAGTATGGATATTTAGTTTTGCAGCATTTAAATAGAGCCCATTTTCTTAACCCTGAATTT
>M00285:128:000000000-BF978:1:2104:20244:12996_1:N:0:46
GTCACCTGACTTTGAAAAGCCATTTTCATTAGCAGTAGATGCCAGTGATGAAGCTGCAGGAGCTGTGTTGTTGCAGAAGA
GTGACCTCGAT
>M00285:128:000000000-BF978:1:2104:16813:12996_1:N:0:46
CCCACCACCTCTTTAAAATGTTGCCGTCAGTGAGGAGGCCTAAATGTATCAGAGCAAGAACGACCAGGCTGAACAATATC
TTCTTTCCGCAAGCCATCGGAACTGCAAACTCTCTCATCCCTCCATCTTCCTTTGTTAGCACTAAGAGATGCTCGGTGCA
CAGAAATGCACCAGCACTTTAAATGCCCGACACCAGCCCGTTCACTTTAATAACTATTTATTTATATACCGGCCATTTTT
AATTTAATCTGCGTATTAATTTAATTTTAACTTCCGTAGTTTTTAATGTTTAATGTTTTT
>M00285:128:000000000-BF978:1:2104:21728:12998_1:N:0:46
AGAGCCCATCTCCTCTTTGGCCAATTTAAACTCGTAGCAACCTTTTCAAAATGTTGGAAATACTGATCAACCTGATCTTC
ATCAAAAGGAGGGACCAACTGAACTTCCCTACTGGCTGAAAACTCATCATCAGAATCAGATTCCAAACTCCTTCTCTGCA
GTTTTAACTCATGTTTCCTTTGTTTCTCCCTTTCCTTACT
>M00285:128:000000000-BF978:1:2104:10433:12999_1:N:0:46
GAAGATGTATACTCAAATAGCTGTTGCCAATCGACTCGGCACTAGGAAATACATGCATTGCAATTGATTTTATCAAGTTC
CAACATAGGCTTAGTGGAGAAAGTGGCAAATCGTTGTAAATTGCTTCTAAACGCTCTTTCTGCCAAATGGACATTCGTTT
GTTATATCTGCAATTAACTTTTCAGGTTGAAGAAGTACAGTTAAATAAGATCGGAAGAGCACACGTCTGAATCCAGTCAC
TCCGCGAAATCTCGTATGCCGTCTTCTGCTTGAAAAAAAAAAAAATACACACTCACAGAC
>M00285:128:000000000-BF978:1:2104:25322:13000_1:N:0:46
AATATTGCTGCTCAGGATAGTAGCCTAGGCTTAGACATGCTCATCTGTTCTATTAATTACCTTTTTCATCTGAAGTTCAG
AAATAGGAATATTTGCTGATGTTTGCACATTGTTCAGTTCCATTTGCAATTGAAGCAGTTGGCTAGACCTTGACAGCATT
CGGGTACAGACTGATAAACAACACTTACACCGCTAGCACAAAATGACAATAGAATCATAGAAAAGATATGTAAAAAAATA
ATGGCACAGTAGGACATGTGTTCTATCAGGTCCATGCCGGTCAAAAATGGAACCAGTTAT
>M00285:128:000000000-BF978:1:2104:26580:13000_1:N:0:46
ACCCATAGCCTTCTATCTTATTTACTTCCATGTACCTCTTCCTCCCCAGCCCTGATGCAGGGTCTCAAACTGAAACATCA
ACACATTCCTTTTGCCTCCACAGATGCTGCTCGACCCAGAGTTCTTCTGGCAATTTATTTCTGATTAAATTCTACAACTT
GAGGTAACTTGCCTGTATCAACAGAACTAGCCAGTTCGGTTTGGTTTTGTCTCTCTCCATTAGCACCTCCTGACTTACTG
GGCCTGTCCTACAGCTCTGCTTTTGCCACTTCCTTTGTTGCGTTCTCACTTTCTAACTGC
>M00285:128:000000000-BF978:1:2104:29517:13001_1:N:0:46
CAGTGTTGTTTTTGTATCTTTTATTCTTCCCAATAGAACTATCAAGACTACTATTATCAGATCTTCAATTTAAAAATGAT
TAATAGCAGATAGATAATTATACAGTAAAACCTATTTTTTTAATCAATGTTTCAGGATTTCAATTTTAATCAATTTTTTT
TTTACCACCTAATGCATCCAACTAGCAGAGTTTATTGTTTTGTATAATGCAGCATTGAAGTGCAGTAAAAACACAAGTAA
TCAAA
>M00285:128:000000000-BF978:1:2104:27695:13002_1:N:0:46
GCCCCTCATAATTTTATACACCTCTATAGTGTTGCCTCTTGTCCTGTATTGCTCCAAAGAGAAAAGTCCTCGCTTGCTCC
ACCTTTCCTCATAAGACATGTTCTCCAATTCAGGCAGCTTCTTGGTAAATCTCATTTGCACCTGCTCTAAAGCTTCCGCA
TCCTTCTTGTGA
>M00285:128:000000000-BF978:1:2104:26710:13003_1:N:0:46
TCCTCTTGACTTTCTCCTCCTTCCCTGTAAAGCTGAGTACACCCCTCCCCAAACCCCAGCACAGAGCTGTATTTTTGGCT
CTGACTTGGCTCCCCCATTTCCCCCCCCCCTTTCGCTGGCACTCCCATTTTAAAATCGACTTCATCACCGGTAAAAGGAT
AAATTAGCCCCGGGGCACCCTAAACTCCCACCCCGCCCTCGTTTTTTTTTTGATGGGCGCGCCCCCCTTTCCCATCTGCT
TGCCCCCCTGTACCTAACTCAATCACTTGTCTCTCCCCAAACACCACGACTTGTCGGTGG
>M00285:128:000000000-BF978:1:2104:11697:13004_1:N:0:46
ATCCTTGTTATTATTGGGCCACCTATAATAGACACCCAGTAAAGTTGTTGACCCTTTTCTGTTCCTAACCTCCACTAACA
GAGACTCCGCAGAATGCGCAAACCTTTTTGAGCAGCCGTGACACTACCTCTGATCAACAGTGCCACTCGCCCTCCTCTTT
TGCCTCTCCCCCTGTCCTTTCTGAATCTTCTAAAACCCGGCACGTGAAGCAACCATTCTAGTCCTTGAGACATCCAAGTC
TCTGTAATGGCCACCACATCGTAGCTGCAAGTATTTACACAGGTTGTATGCTCATCCACC
>M00285:128:000000000-BF978:1:2104:12213:13005_1:N:0:46
CATTAACAGGGAGCTAAGTGCTTATGAAGCATGTTTTATCAAATAAGTAGAAATGTGCATAAAATTATCTTCAAAATTCC
AGGTTTGCATCATGAATGGGTTTAAAGTACTGGAATTTAGAAAGATGTATAAATTCTTACACCATCTGAACTGTGATTGC
ATTGCCATCCAGTTTCCCTCTGCTGTTGAACATCCACATACACAAAGTGCTTCCTACACAGCATTAACTGTCAATACTGT
CTACACCAATATTGCACAGTGGGTGTTAGGAAAAATCATTAGATAGAATTTTATCTCTG
>M00285:128:000000000-BF978:1:2104:27558:13005_1:N:0:46
GGCCCCGCAGGCCGACCACCTCCGGCCCCAGGCCGACCACCTCCGGCCCCGCAGGCCGACCACCTCTGGCCCCGCAGGCC
GACCACCTCTGGTCCCGCAGGCCTCTAGTATTAGACACTTCAACCCTGGGAAAAAGATACCGGCTGTCTACTCTGTCTGT
GCCTCTCATAATCTTATCAACCGATCAGGTCTCCCCTCAGCCTCTGCTGCTCCAGAGAGAACAACCCAAGTCTGTCCGAC
CTCTCCCCATAGCACATGTCCTCTAATC
>M00285:128:000000000-BF978:1:2104:16544:13006_1:N:0:46
CCTGCAAATGTTGCCACCCTTCTGGCGCCAGCATAGCATGCCCATAACTTCATAACCTGTACGTCTTTGGAATGTGGGAG
GAAACTGGAGCACCTGGAGGAATCCCACACATACACATATAAACTCCTTACAGAGAGTGGCCGGATTTGAACCTGGGTTT
CTGGCACTGTAAAGCATTATGTTA
>M00285:128:000000000-BF978:1:2104:3560:13006_1:N:0:46
TCCACACTGTCAAGAACCTTGCCTTTTACCTCATACTCTGTCCTGGAGTTTGTCCTCCCAAAGTGCACCACCTCACACTT
CTCCTGATTAAACTCCATCTGCCACCTGTCAGCCCAGTTCTGCATC
>M00285:128:000000000-BF978:1:2104:21960:13007_1:N:0:46
AGAGAGAGAGAGAGAGAGAGAGAGAGAGACCCTTGTCTGCTCTAAACTCTCATCATCCAGATCATTCAGTGCAAAATGTT
ATCTATGCTTCATTCTGGCACGCCCGTGGGATAAGGAATTTGTGCTGAGGAACATACTGAAACCAT
>M00285:128:000000000-BF978:1:2104:9607:13007_1:N:0:46
CTGATATAGCAACAGATATCTTATTTGGCTAAAACAGCGTTTTGAAAGCTAAAACCATTAATTTGCAACTTTCTGTACTG
AACCCATGGAGTAACTATTGGAAAACTATTGTAATATACGTATTTCATGGTGCTGAGTCGTTTGGTAACAGTTATTTGAC
TGCACATCTAACACATTAACTGAGAAGTTACTTGCTGATATCGCAACAGATTTCCTATTTCTCTCAACAGCATTTTGAAA
GCTAAATCCATTAATTTGCCACTTGTTACACAAACCCTATGGAGTAACTATTGGAATAC
>M00285:128:000000000-BF978:1:2104:3723:13007_1:N:0:46
GCACAGCTCAAAGGCCATTTATAATTTCACTGATGACACCACTGTTGGCAGAGTCTCAGATGGCGATGAGGAGGAGTACA
AGAGTGAGATAGATCGGCTCGTTGAGTGCTGTCGCAACCACAACCTCGTACTTGATGTCAGCAAGACCAAGGAATTGATT
GTGAAATTCAGGAAGTGAATAAATAAAGTTCAATTTATTTTAGTCTATCATTTTTAAAATTATTACCTGGATATTCTCAG
CCCTCCATCCACACATAAAGGCAGCACTGATCATTGGCAGGCTACTTGACTATGAGGGA
>M00285:128:000000000-BF978:1:2104:26913:13008_1:N:0:46
CAAAATGAAACTGATAGAGTTTAAGCTATAGGATTAAAGGATCAGGAGCAGGATATTCCCAAGCCTTAGACATTACAACA
GTCATAATACCTCAAAAAGAATCTCCTGTGGCTTTAAGCAGCTTTGGAATGTCTGAAGTTATGAATGGCTTCAGATGAGT
ACATCTTTCTACATTACGGACTGGAGCAGTAATTGGTATGG
>M00285:128:000000000-BF978:1:2104:27830:13008_1:N:0:46
GTCTCGAACACCAGTTGAAAGACCTACTCTTTTTCTACAAATTGTATTCAATTGCTCATTCAGTTCTCCTCATAGGGAAA
AGCTACAAGAGCCAAGCAAGGTGCAGGTGAATGCCTGTTGCCACCTTGAATACAATTGACTTTTCCTGCAATTTGGGTTC
TCTTGTGATCACATGACTC
>M00285:128:000000000-BF978:1:2104:14558:13009_1:N:0:46
GAGTCTCATTTTGTCCAAATCCATTTCAATATTGATTTATCCTACAAATAGGACAGAGTTCTACTGAAAACATTACCATC
TTTTCTTTTTACAGTTGCTGTGATTTTTCCAACATTGCTTTTGTTGGGAATTTGAAACATAAGCAAATAAGATTGTAACG
CAAATAAGAAAGC
>M00285:128:000000000-BF978:1:2104:4425:13012_1:N:0:46
ACTACTGCTATTACCCGAGCTGCAGTTTTTTCGGTGAAGTATTTTGTTCGTAAGTTCTGACAACAAATTGTGACAAATCG
GTCAAAGGTGAAGGCCACCGTGAGCCAAATGGAGCAATCAATGGAAAAAAAGTTGAGGGCAATGTTGAGGTTACAAAGAG
GTGTGCAATTCAG
>M00285:128:000000000-BF978:1:2104:4827:13014_1:N:0:46
CATGGGTTTTGTGAAGAAACATGCAAATCAATGGTTTTAGCTTAGAAAACGCTGTTTTACCCTAGTGAGAAATCTGGTGA
TATATCAAGATTACCTTTTCAGGGGGAAGAGGTAAATGTTACCAAACCACTC
>M00285:128:000000000-BF978:1:2104:28431:13014_1:N:0:46
GCGGGAAACATTACAGTGGGGAATTAATTTCGTAATGGGGAGGGAGGGATGGATGGATGGAGGGAGGGTAGAGGACACTA
GGCAGCAAGGTAAACTTTGGATATTCAAAGGATCGAAGCACGGTTTCCACTGAAGGATGGAAAAAGACGTACAGGCAATA
TAAAGTCTATGTACTAATCCCTAGGATGAATGTATCCCATCGGTATACACGCGGTATTGTGCAGGGTTTTTTGTCCACTG
TTATACTAGT
>M00285:128:000000000-BF978:1:2104:14639:13014_1:N:0:46
TCAAACTTTGGAAAGTGATAGGATGCATTGTGGCTGAAAGAATCATACTTTGACATTAAGCCTATGTGGTCATGAGTTGG
AGGAAATTCTTTTGAAGATGAGATTCATCAGTATTGTCAGTGCAACATGTGGAAGAGCTCAGCATTGCTGTGACCCAAAA
GTCTTTGAGGCTATTACCAGATGCTAAGTGGTCTCTCCTTAGAGTTTGTTCCATTTA
>M00285:128:000000000-BF978:1:2104:13447:13014_1:N:0:46
GGTGTGCAGGGCTTATGCTCCTAGTCTGATGACAGTTCACGTTTCATTCCCCACAGAGGCTGCCTGACCTGCTGAGTATT
TCCAACATTTTCCAGTTTTATTTCAGATTTCCAGGATCTGCATTGTTTCATTTTATTTAGTATATAATTTACCAGATTGA
TACTCCTGAAGATCGGAAGACACACATCTGAACTCCAGTCACTCCGCGAAATCTCGTATGCCGTCTTCTGCTTGAAAAAA
AAAAACCAACAACACAACAAGTCACTACACGTTCCTAATCTATTGAACCAAATATAAACT
>M00285:128:000000000-BF978:1:2104:12432:13016_1:N:0:46
TGGAAGTCAATGACGAGCGGCGTTCTGCTGGGATCCTTACTAGGACCTCTGCTGTTTGTAAATGACTTGGATGAAAACGT
GGATGGGTGGGTTAGTAAGTTTGTGGATGAAACAATAGTTGACGGTGTTGTGGAAAATGTAGAAGATTGCGAAAGGATAT
AGTGGGATGTGGATCAGTTGCCAATGTGGGCAGAGAAAT
>M00285:128:000000000-BF978:1:2104:15269:13019_1:N:0:46
ACTGCAAAATGGAGTTAAGTTGCATTATTTCTGGTAATGTTACTCAAACAGGACTGGTTGACACCACGGAAACATTACAG
ACTCTGATATCGTGTTAAGAGTGGGGATTGCTGGTTTGCCTATGATAAATAACATAGCTGGAGAAGGGTATATAGTAAAT
GACTAAAATACTTAGTTTATCAAACTCTGCTATTTAAATTGGTGTACCAGTT
>M00285:128:000000000-BF978:1:2104:25761:13020_1:N:0:46
ATAGAACATAGAAAACCTACAGCACAATTCAGGCCCTTCAGCCCACAAAGCTGTGTCGAACATGTCTCTACCTTAGAAAT
TACTAGGCTTACCCATAGCCCCCTATTTTTCTCAGCTCTATGTATCCATCCAAAAGTCTCTTAAAAGACCCTATCGTATC
CACCTCCACCACCGTTGCCGGGAACCCATTCCACACACTCACCA
>M00285:128:000000000-BF978:1:2104:15005:13020_1:N:0:46
TGCATCCTGCACTAAAAATAATCTGTGATCCTACATTACATTTCTCTTTATATCAATCCATTTTTTTGCTGAGTAATGAT
GGTCCAAGACAAGTGCTGCAAGGTTTAGGTCCCTAGTTTTGGATCCGTGTTCTTTTTCCCCACTCCTTTTATGTATCATG
TTGAGTCCATTGAGTGGATGCCTTTTGCCATCACCCTCTACATTTACCAAGTTCTTTCTGTTTGCCAACTCCTATACAGG
CAGCCATCATTCTGCTTGCACTGTAATGTTTACCTCTTGAATTTTTCAGCAAGGAAGCA
>M00285:128:000000000-BF978:1:2104:23485:13021_1:N:0:46
TTTCTTGGAAATATAGTTTATAATTTAAAGCTGACTTCTAGACATAATGGAAATAAAGTATTTCCCATAACTTCTGGAAA
CACTCTCAATGTCTTAAATGCTTGAGATTGTCAATGGATGAAATAGCCTCCTTTCTTATCTCAGTTGGTTTATTCTATAA
AACAAGGAGGAGGGAGGAGGGAAGGAGATTAGAAGAGCGAAAGTTGCAAAGTGTAAGTAAAGA
>M00285:128:000000000-BF978:1:2104:27254:13023_1:N:0:46
AAAGTTAAATGCTGATATAGCAACAAGTTTCCTATTTGGATAAAACAGCGTTTTATAAGCTAAATCCATTGATTTGCACA
TCCTCCACAAAACCCATGGAGTATCTAGAGGGACACTATTGTAGCGTATGTATTTCTTGGTGCTGAGTCGTTTGGTAACT
GTTATTTAACTGTACCGTTTATCACTAAAACGTTAATCGCTGATATAGCAACAAGTTTCCTATTTGGCTAAAAAAGCGTT
TCATAAGCTAAATCCATTGATTTGCACATCCTCCACAAAACGCATGGAGTATCTACAGC
>M00285:128:000000000-BF978:1:2104:25111:13024_1:N:0:46
TGAGGGAATCTGATAGGGATTTTTATTGGTCCCATCTCTTCACCACATCTCGTTACCAGAACCAGAACCAGAATCAGTTT
TATTGTCACAACCATATACATACATAGTATGCATAGGAGCGAGATACTCTCCTCCTCAGGTGCTCGTCCCATTAAATAAC
AACCAACAGAGACACACAGACACACTTAACAGAATAAACATTAAAAAACATTAAACATTAAAAACTACGGAAGTTAAAAT
TAAATTAATACGCAGATTAAATTAAAA
>M00285:128:000000000-BF978:1:2104:18879:13024_1:N:0:46
CAATACTGAAAGCCCCGGATAGGGTGGACATGGAGAGGATGTTTCCAGTAGTGGGAGAGTCTAGGACCATAGGGCACAGC
CTCAGAATAGAAGGACGTCCCTTTAGAACAGAGATGAGGAGGAATTTCTTTAGCCAGAGGGTGGTGAATCTGTGGAATTC
ATTGCCACAGGTGGCTGTGGAGGCCAAGTCAATGGGT
>M00285:128:000000000-BF978:1:2104:29031:13024_1:N:0:46
AATCAGGTATCTACTACAGGACATGACTCAACTAGAAAAAGTCAAGTGCTCCGTTGAAGGTGGACTGAGGCCTATTATTC
TGAAGGATATGGGAAATGGTTTCACTCTACTTACACACAGCTTGAAGCATGATCACTGATATTCCCCAACCCATTTAGTT
TAAAGACACATGTAGCCCAGAATTCTTCCTCACGAACATCCAGGAATGTGCCAAAACACACAAGATACCTCACAGACTAG
TTAGTCATGGCAGAGTCATGCAGAATTCAACCTTTCATCTGACAGC
>M00285:128:000000000-BF978:1:2104:8018:13025_1:N:0:46
CCCTACCCTGCCTCCAGCTCAAAGGACGATGTACTGCTGTCAATAAACAATAGATACTCTGATACTCTAATTCATAAATG
TTAAGATAACATTTGTGGCCACAAGAGGACATAGGTTTAAGGTGCTGGGGGGAAGATATAGGGGAGATGTTAGGGGTAAG
TTTTTTACCCAGAGAGTGGTGAGTGCGTGGAATGGGCTGCCGGAGAT
>M00285:128:000000000-BF978:1:2104:8987:13025_1:N:0:46
GATCTACACTCTTTCCCTACACGACGCCCTTCCGACCTCGATTACACGTTTTCCCTCCACGACTCCCTTCCAACCTGATC
TCCACTCTTTCCCTCTCCGCCCCGGTGCCAACCCGGACCACACAGTCTTCTTCACCGCATCAGTCCCCGCGCGACGCACC
ATGGTCCTCAAGGGAGCAACAGGCAGCAAACGCCCGAGCCGTACGTGCAGTCTCAGACGCGAGAGAGAGACGGCGGCTGA
TGGTGGCACTACAGTAGGAGAGGACGAGGAAGTGCCTAGGATGGAAAGATCTGTGACGCG
>M00285:128:000000000-BF978:1:2104:7205:13027_1:N:0:46
AGTACCAGATCTAAAGCCTCTGCTAATGGTAAAGGTGGTAAAAGCAATGGAGACCAGCCTACTTTGGAAGCTATCTCGAA
TTTGGAGAGAAAGTTTGATCAGAGCTTTGCCGAATTGAAGTCTATTTTGAGGGATTTCGAACAGAAGCAGAATATTTTGA
TTGAAGAGAACGCCAGACAGAAACAATTAATTGCTGAACTTGAGCAAGCTGGTAAGGAGAGAGATACCAAA
>M00285:128:000000000-BF978:1:2104:28381:13027_1:N:0:46
AACAACAACCTCACACTCAGTGTCAGCAAGACCAAGGAATTGATTGTGGACTTCAGTAAGGGCAAGTCAGGAGAACACAC
ACCAGTCCTCATTGAGGGGCGAGCAGTGGAAAGGTTGAGAAGCTTCAAGTTCCTGGGTGTCAACATCTCAGAGGATCTAT
CCGGGCCCAACAAATTGATGCAATCATGAAGAAGACAAGCCAGAAGCTCTACTTCATTAGGAGCTTCAGAAGATTTGGAA
TGTTACCAAAGACTCTTGCAAACTTATATAGATGTACAGTGGAGAGCAGTCAGACTGGTT
>M00285:128:000000000-BF978:1:2104:21102:13027_1:N:0:46
CATTCCTTTGAATCTATAGTGATTGCCAGGGGTTATTAAAGTAGATATCAATCCATTGAACTTTTACTGGGGTCTCTGTA
TCTCCCGCCATGTAAAGGAACAGGACTGGACTTAATATTCCAGACAGGGCCCAACTCTGCTCTTGTAAATGATGCACAGT
GGTAC
>M00285:128:000000000-BF978:1:2104:21986:13028_1:N:0:46
ATTAGTATGATTAGAATGGTTAGTGGTGTGTGGATAGCAAGGAATGTTGTCTAAGGCTATGACATGTTATAGATCAGATA
AAAAAGATAGGTGGAATGATGGCAGATGGAATTTAATTCTGACGTGCAAGCTGATGAATTTTGGAAAGTCAAATAGAGGT
AGGATACATATACAGTAAATGGTGGCGTGCAAAGAAATGTTGATAAAAGAGGGACCTTGGGTTTCAAATCCACAGTTCCA
>M00285:128:000000000-BF978:1:2104:7780:13028_1:N:0:46
CATTAGGCACTCCATCTTGAGCAACAGGGAGGCCAGCCATGAACTGTGTTGATAGTTAAGTTAATCTTTCTGCATTTGTC
TTTTCAGCTTACCTGACACCATGTTAAGTGCAGGAAAAGA
>M00285:128:000000000-BF978:1:2104:20301:13029_1:N:0:46
CCTTCTTCCTCCTAATCAGTCGTTCCACCTCTCTCGTCACCCACGGTTCCTTCACCCTGCCATTCCTCCTCCGTCTCACT
GGGACATATTTAT
>M00285:128:000000000-BF978:1:2104:24884:13030_1:N:0:46
AGTAAGTTTGTAACCGATATAAAGACAGGTGGTGCTGTGGATGGTATCGAAGACTGCCAAAGAATACAGTTGCAGATATG
GGTAGAGAAATGTCAGGTGAAGTTCAAGCCGGCCA
>M00285:128:000000000-BF978:1:2104:23357:13030_1:N:0:46
TAAATTTTGTGGTTAAATGCCAAAATTATGATGTAGAACAGTTCACAAAAGCCTCACTGTGAAGCCCATGTACATCCGTG
ATTCAGAGCTACAAGGTCACCCGCAATCACCACATATTCGCTGTTCATATTGTGCCATTGTGTGCTTTGTGAAAAATAGC
ATGAGGTAATTTGTATCACTGTTTGAACCTTTGCTATCTGGAGAT
>M00285:128:000000000-BF978:1:2104:24927:13030_1:N:0:46
GGGAGAATGTACAAACTGTGATGGTGAATTTCATCACCAATGTCTGCTTTTGTCAGAAGGCGGCTCCTGAGATATGGAAA
ATGAATTCCAGGATTTTATTGTCAGAGGGATGGTGTTATAGAGCAGAAACAGATAGGTATCTTTGTTTTTTAAAAGATGT
TAAGTAATAGGATTATTCTCCTTTGTGTTTAAGTTAAAATGTTAATGATGGCTTGGAGCTCAACTGCTGAACATTTGCAT
ACACGAGCACACTGCACATACTGCAGCT
>M00285:128:000000000-BF978:1:2104:26428:13031_1:N:0:46
CTGTAGACTTTAGGATCCTCCTGACTAGTCTTGATTTCAATTAACAGAAGTATTCTCTTAGAAATTTTCTTGAAAATTCA
ACTACATGCCAAACATGATAGCTATGCTATGGCAAAGAACAAGGCACCCTTTAACCTTGAAAAGGGATATCTGATGGTGT
AATTTGTCATTAGGTCAACATAATTCCATGTCAGGTAATTCCTTTTAAGTTTAATTACCACAAAAGAAAATATGACATGG
GAACTTCTGTTTGTGTGTGCATGGATAAGACATCTTTATTAGTGACATGTACATCGAAAC
>M00285:128:000000000-BF978:1:2104:6216:13034_1:N:0:46
GGTGCTGTGCTGTCGTGCCCTACCACCTGTATCTACCTCTCCACCCCTCCAACACTTCTAACAAACATAAAGAGAGTAAT
CTTCATTCTTCTCAAATCAAGCAATTATCGTCCAAACCTACTTAATCACTCCGTCTAGGAAAAA
>M00285:128:000000000-BF978:1:2104:7263:13034_1:N:0:46
TGAAAAAATTACTGCATTTCACTCTACTATTTAAGATGAAACAAAGAAAAAACTTGGAACTTTAGATCAGTTAAACTGAC
ATCTGTTGTCGGGAAATAAGCACAGACAATGTGCTGTATGATCTTCTATGTTGTGGGAAATATGAAAGTGCTAGACATAA
TTAGAGAGAGAGAGCGACTTGAACACCTTAAGCTATTAAAATTTGCAAACCTAACTGAATTTTTTTTGAAGGTTATGGGA
AGAGGGGAGTCTCTTGATATGATTATGTCCCTCATAAGAGAATGTGGGACTGAATTTAAT
>M00285:128:000000000-BF978:1:2104:20661:13035_1:N:0:46
ACCATCATTCACTTGCCAGGGTATTCCAGGTGCAGAATAATCTCCAGGTTTAATGCCTTTGAGTCCACATTACTGTAAAT
ATACTCTAAAGATCTTGGTGCTATTTCAGCTTCCATGTGAATGAGGATGGAATTTGCTTTGGTATTTCCCTAATCCCCTG
CTATCAGTTTAATACAAAGATTGAATGAAACATCAGGGAACATGGCTATGATTCTTTCTTCCCTTATTTTATTGAGGAAT
CAGGAGAAC
>M00285:128:000000000-BF978:1:2104:16168:13036_1:N:0:46
GAACTCGTGGATAAGGCAGAAGATGTTGAAACAGCCTTGAAATTATCTGAAGAATAAGGATTTTTGAATTTATACCTCAG
CCTTCTGTCTAACCCAACACGATATCTGGCTCCATATCACCTTGGTAATATTGCCACTTCTACAGAGAGCTCACTTTCAC
TAAAAATTTCATTCAGGCCTGAAGTGATCTATCCATCATGAAAGTTAAAAATACAGGTACTTTTATTTGAGTCTACTATA
GTCACTGTAGAATGACGTAAACAGGAAGCAACTTGCACATTTAT
>M00285:128:000000000-BF978:1:2104:8196:13036_1:N:0:46
AAAAATAAATAGATAGTGCAAAAGAGGAATAACAAGGTCATGGATTCACGGACCATTCAGAAATCTGATGGCGGAGGGGA
AGAAGCTGTTCCTAAAACATTGAGTATGGGTCTTCAGGCTCACTCCTGTCAGCTCCTCATCCATGGCCAGTTTAATTATT
AAAAGAAAAATGTGTGATAAACATAAAAACAGTAATATCTGCCTTTGTCCTTCTGAATGTTGGGTCCAGCTTTGGAGAAC
TGCTACAGTCCACTTTATTAGATGTTGCACACTCCAGCCATTGCATCTTGGTGATACATG
>M00285:128:000000000-BF978:1:2104:25067:13037_1:N:0:46
TTCTTGCTGGTTTGGAAGATTAGTCATTGGCTACAGAATGACATTGATCAGTTGGTAAAATGTGCAGAGCCACGGCAGAT
GGAATTTAATCCTGATAATCTCAAGTTGATGCATTTTGTCAGTAGTAATAAGTGTAGGACATACACAACGGACAATAAGG
CCTTAGGAAGTCAGGCTTTTGAAAACAGCAGGACCTCTGTGCAGAAGTCCAAGAAACCCTGAAGATGGCAGTGCAAGTAG
GTAAATTGGTGAAAGAGGCACATAA
>M00285:128:000000000-BF978:1:2104:11717:13037_1:N:0:46
GTCCACCCAGGATGTCAGACATCAAAGCCGAGTTTATCGTCACATACACAAGTACATGTACGCACGGGGGGCACAGGAAG
CCATAGAGAGAGTACAGAGGACATTTACAAGGATGCTGCCTGGATTGGGGAGCATGCCTTATGAAAACAGGTTGAGGGAA
CTCGGTCTTTTCTCCTTGGAGCGACAGAGAATGAGGG
>M00285:128:000000000-BF978:1:2104:9867:13039_1:N:0:46
TTGTGCATAATCTAAAGCTAAATAAGATCAATTTTCCTGAACCAAGTGGTTGTCCAATGGAAATTTGTTTCTTTACACAA
TCACACTTATCAATATAATTTCCAAAGATGCCAACCATTCTTTACTTGTATGCAGCTGAAGCACTTAATATACAAAAAGT
TGAAATGAACGAACAGAAGTTCCGTTGG
>M00285:128:000000000-BF978:1:2104:13097:13043_1:N:0:46
TGTGCAGGCTGACAAGGTGTAATTTGGTCCACTAATTGATCCAGTAAAGTGATTATTTGTTGTAGTGCCATTGATTCTGC
ATCTTCTGTTGGTAAGGGAATGATGTACATCAGCTGATGTTAATTGTCTGATCTGTTTAGTCCCAGTGATTACTAAAAAT
TCCTAAGTTTTCTTAAGTCTGTGAGACACTTCACAGATGAGTCAGTCATACAGCATGGAAACAGGTCCTTTAGCCCAAAT
GGTTCATGCTGACCAAGATG
>M00285:128:000000000-BF978:1:2104:23567:13043_1:N:0:46
TCCTTATTTATCCAAGGCTGGCTCTCCCCACCCTTACTGTCCTTGCTTTTAACTGGAACATACTTTTGTTGAGGACTGTG
AAAAATCTCTTTGAAAGTCTTCCACTGTTCCTCAACTGTCCCGCCACATATCCTGTATTTCTAGTCTATGTGAGCCAACT
CCCCCCTCATCCCGTTGAAGTCTCCCTTGTTTAGGCATAATATGCTGGTTTTAGATCAAACTATTCTAAAGACGTATGGG
TAGGTTAGTTTGGGGGTTTAAAATGGGTGGCGCGGACACGTTGGGCCGGAAGGGCCTGTT
>M00285:128:000000000-BF978:1:2104:26918:13045_1:N:0:46
AAAGAACCATTTTTTATTCCGAACAGGGGAAAAAAAAGTAACATTGCCGAAAAGGAAGAGTTTACTATTTACATGCAGAA
AAAGTCCATATGTGAATGAGGTTTGAGTCAATTTGGGTTGAAATTTGTGTTGTCAAGAATAACATTGGGAATTGCCAGTT
TATGACATAGGACCAGGAGATATTAGAAGATGGGACTGGAGAATAAGTCATAATATAGGAGATTAATATCACTGGATTCA
TGTGAAATGATAAACCGGACCGGCAAGCTTGGGACTATCAGTCAACTGCATCTGGAATT
>M00285:128:000000000-BF978:1:2104:21913:13046_1:N:0:46
AATTTGTTATATTGCTACTATTGGTTATAATAATTATATTTAATCTTAAAATTATATTTCTTGAAGTACCAGAAGTTCCT
AAGAAGCCAGCTCCTGAACCATTGAAACCAAAGAAAGAGGTCACTCCAGAAAAAGGTCTGTATTTTTTTGTAGTTTTAAA
TGCTTGAAATATTTCTGTGAAATAATTACCTTGCAATAGTTTAATTTTGAATTTTAATCAATTCCTTTTTATGTTTGATA
T
>M00285:128:000000000-BF978:1:2104:4593:13047_1:N:0:46
CTGGATTTCAAAACAGTTCTTTTGTATCATACTTTTCACTTCAGATTTACCCAGTTCAAGGTTGGTGTGTGGGGAGGGGG
CGTTGGCAGATGGTTGGTGGCAGAGGTTCAAGGTAATTGGCAGAATGAATACTTGGGGGTGGGAGCTGGAGATGGGATTG
AGAAATGATAATTGAGCTCTGAACTTAATGCCTAGAGAGT
>M00285:128:000000000-BF978:1:2104:12161:13048_1:N:0:46
GATGCCTAGTCATTGCTCTGCCTTCAAAAGGACAGTTTTAGGGCCTGGAGAGTCCCCTCTGGCATCGTCTTACCTCATTT
ATCTTAGAAATCTGCCACAGGATGGGCTTAAACCAATAGCAAATGAGTCCTGATGTTTCAGTAAAGTGAGAACAATTGGT
GATGACAACTCAATGAAAAGAGGGTGGTGCGGCAGACAGTTTCACAACAGAAGGCACCAACTCTGACAAGGTGCGGTCTA
CAGGGC
>M00285:128:000000000-BF978:1:2104:26432:13049_1:N:0:46
CTGGCACTCATGGACGGCCATCGGCTATGTTTCCTGTTCTGGCAGCTATTCCTCGAGCAACTCCCGGATGATATGTGCCC
CCTCCTCGCCGGCGGAGATTTCAGGACCCGCGCGCCCTCGCTGCCACAGCGGATGTCATTTGGTGCAGTCAGCAGCAAGG
AGTGGCCTCCGCCTGTGTAGCGGAGGCCTCGCAGCCTCCTGCTAAGGTTCCAAAACCCAAACCATCAGGGCCCACAGAGG
ACGAATGTGCACCGCTGCCAGTTGCTGTGTTTTTTTCCCGGGAAACGCCGAGGGCGGCCG
>M00285:128:000000000-BF978:1:2104:12077:13050_1:N:0:46
TAGTAGAAGTGTGTGTGGAATTGGAGAGAGAATTACAGGGGAACAGGAGTGTCTGAGAGAAGACTGGAGGAGATAGTTAA
TTAGAAAAGATGGTCAGGCACACAGTTGAGTGAAGAAGAGATAACATATAGAGGACAATGGGCATTTATAAGATTAAAAT
ACAAAATATATACAGATGTGGTGCGCAGACAGTTGTAAATCTGAGGGCTACACTATCAAATTTAGAACTGCTGATATACT
TAACTCAATATAACCTTGTATTCCTTTTGCTGTTTTTAACTGGCTTCCCCTTTAATATAC
>M00285:128:000000000-BF978:1:2104:8817:13050_1:N:0:46
CCTTTTTAAAAATTCTCTCTATTTCTCATCAACTCCCTCCAGATTCTACCATTCTACCAGATTCTACAGTGGTCAATTAC
CCCACTAACATGCATGTCTCTGGGACGTGGGAGAAAACCAGAACACCTGAAGGAAACTGAATGTTTCATTTGTTAAAAAG
ATTTCATTGACATGCATGCAATGATTTTTGGAAGTTTATAAATACTTCTGCATCAGACGGGCTTCCCTAGTTGAGATCAA
GCTGGAACCAGCC
>M00285:128:000000000-BF978:1:2104:5257:13051_1:N:0:46
TACAACCTCACCAAAACATTCCAACTCCTATACTCAGTACTTTGATTTATAAACACCAGGATGCCAAAAGCCTTTTTTAC
AACCCTGTCTACCTGTGACTCTACCTTCAGGGAATTATGTATCTGAACTCCCAGATCCCTTTGTTCCTCCGCACCCCTCA
GTGCCCTACCATTTACTGTGTATTTCCTCCCTTAATTTGTCCTTCCAAAATGCAACACCTCACACTTGTCTCCTTTAAAT
TCCATCTGCCTTTTTCTGGACCATTTTTCCTTTTGTTTCAGATCCCTCTGCAAGCTTTG
>M00285:128:000000000-BF978:1:2104:8725:13052_1:N:0:46
CCAGAAGCTTTAAATTCCGGGGCGTTAACATATCAGACCACCTGTCCTGGTCTAAGCAAATAGATGCAACCACAAGGAAG
GTGTGCCAGTGTCTTTACTTTCTTCAGAGGTTAGGGAGGTTTGGCTTGTCACCGAACACTCTAACAAACTTCTGCAGATG
TATCCTAACTGGTTGCATCATGGTCTGGTACGGCAATTTGAAAGTGCAGGAATCTAAGAAGCTGCGGAGAGTAGTGGGCT
CAGCACAATATATCGCAGACACATCTCTCCCCACCATCTGTAGTATCTACAGGAGGCGTT
>M00285:128:000000000-BF978:1:2104:17089:13054_1:N:0:46
CAAGACATTTTAGTTGCCTGAAATTGAATATGGCTAAAACATAATGGTTTTACAAGCATAAAATTCATCCAATGTCTCTC
GCATCTATGCTGATATTACTCATGGAATAGCCTTGTCGCTTTGCTGTTAGTGGCAGTTGCTGGTCAGCTGGAAGCATTTG
CTCCTGAGTCAGGAAGCTCTAGGGTTGTCCCTTTCCACGGGTTTGAAGTTGCAGTGCTGAAGGATTGCTAGATCGGAAGG
CACACGTCTGAACTCCAGTCACTCCGCGAAATCTCGTATGCCGTCTTCTGCTTGAAAAA
>M00285:128:000000000-BF978:1:2104:29209:13055_1:N:0:46
GAATATTTATTTTAAGTAAAATTTATTATGAAAAGGACTGCAGGACTTTGAGGACAGAACAGGGATGGGGATTACTGGAT
AGTTTCTGAGAAGAGTTAAGGAAGTGAGAGACAGGCACATTGGTCTGAAAAGCCCTCTTCAGTCCTATAAGGTTCTGTGA
TTCCATGAGGCTGGTATATGTGAAAGTGTAGCATACTAGAGTAGCATAGTGGATCAACATTTTGAATACAGGACCATGAG
TTCAAATCCCACCAAAGCAGCTGAGGAATTTAAATACATGTAATCACATAAAATCTGTA
>M00285:128:000000000-BF978:1:2104:29358:13057_1:N:0:46
CAAAAGGAAATAAAACTGTGCTAAAACTGCAGAGCAAAATATAGCAAATAAAAGCAAAACAAAACAACACAAAATTGATA
GGGACGTTAAAGTAAGCAATAGCATGATTACACAGCACACAAACATTACATTCTACTGCCACAGGCAATGCTTTGGGAGA
TCTGCATCCAACTCCAATGACAGTGCTCATTTCTCCTGCTATGCATCTTGGCTTGTACCTGGCTATTATGA
>M00285:128:000000000-BF978:1:2104:22183:13058_1:N:0:46
GAAAGATTCTGGGGATTCAGTTTATGATCACTTGGCATAGAATGATGGAAAGCACAGAATGGGGAAACAGAGTTAAGGTA
TGAAAAAACAATAGCATATAAAATCAAGGAAAATCTAAAATTGTTTTACAAGTACATAAAGAACAAGAGGATAACTAAGG
GAAGAAGAGGTCTATAATGGACCAAAGAAATAAACAGAGTGTTGAGGCAGAGAATAAGAATGAGGTTCACTACGAATAAT
CTGTGACTGTCTTCACTAAAAAGGGAAATGATGCTAATTTTCAGTGAAGATAAACAAATG
>M00285:128:000000000-BF978:1:2104:12502:13058_1:N:0:46
TTTGTCAGGGACCTCACCATCGACCTTACCGCCATGGGTGACTTGGATAGGTTGGGTGAGTGGTCAGATACTTGGCAGAT
GAAGTTTAATGTGGATAAGTGTGAGGTTATCCACTTTGGGAGCAGGATCAGGAAGGCGGATTATTATCTGAATGGGGTGG
AGTTAGGTAAAGGGGAGGTACAAAGGGATCTAGGAGTCCTTGTTCATCAGTCGCTGAAAGTGAATGAGCAAGTGCAGCAG
GCGGTGATGAAGGCTAATGGAATGTTGGCCTGTATTACGAGGGGAATTGAGTTCAAGAGC
>M00285:128:000000000-BF978:1:2104:4263:13059_1:N:0:46
GATCTACACTCTTTCCCTACACGACGCTCTTCCGATCTGGACTACACGCTTGCCCTACACGACTCGCTTCCAATCAGAAC
CACACCCTTGCCCTACACGGCGCGCTTCCCATCACGCTCGCGAGAGCCCTGTCGTCGGCACGAGGGAACGACTGGACCAG
GAGCCAGACACACACTCCTACTATAGATCTCGGTAGACGCCGAAACTACCAGGCCAGACAGCACTAATCAAGCCACACAT
GATACCGTCTCATGTCCCGGCAGTCCGCTGACGCTTGTGCAGCGTGGAGCCACAGTGCG
>M00285:128:000000000-BF978:1:2104:9448:13059_1:N:0:46
CAATAGATATTCTAATTGGCCGTTTTTTAAGCTAAAACCATTCATTTCCCAGTTTCTACACAAACCGCATGGTGTATTAA
ATGAAAACAGTTGTAGTGTATGTAGTTCATGTTGCTGAGTCGTTTGGTAACAGTTATTTAAGTGTACCTCTTACCCTTCA
AAAGTTAATCAATGATATTATAGCCGATTTCTTATTAGGCTAAAACAGCGTTTTTTAAAGC
>M00285:128:000000000-BF978:1:2104:17208:13063_1:N:0:46
CACCATCATACCTGTTCCCAAGAAGTCTCCTCCAAAGTGTCTGAATGACTACCGTCCTATAGCTCTAACACCGATTGTCA
TGAAATGCTTTGAGAGGCTAGTTATGAAGCACATTAGAGCCATCCTCCCCCCATCCTTGGATCCTCATCAGCATGCTTAT
TGGGCAAACAGGTCCACCGATGATGCAGTCTCCTCTGCCATGCACTCTGCACTACATCACTTAGAGAAGAAGGACTCATA
CTGCCGGCTGCTATTCATTGACTTCAGCTCCGCTTTCAATA
>M00285:128:000000000-BF978:1:2104:11526:13064_1:N:0:46
TTGTGTGGTAACCAGCCAAACTTTGTCATTCAAGCTTAGCTCAATGCAGAGGAAAACTTATGACCTGAAAGTTTATGGGC
ATTTACTCCATTGGCAAAAGTATAGCAGTGTAACATTCTAAGCCCATCCTTAGCCACAGGCAAAATCCCAAAGTCAAAGT
CAAGTTTATTCCCATATGCACAAGTGCAGATATGCACAGGTGCAATGAAAAACTTAATTGCAGCAGCAACACTGGCACCT
ACATCAGATAAACACCATTCACAAGGAAGACATAAATTAAACATAAAATTTCCAAGAAA
>M00285:128:000000000-BF978:1:2104:15956:13064_1:N:0:46
GGAATTAAACATTCCCAGATAGTTTTTGATGAGATCGACAAAATGATAAAGGAGGGTGATGTCCCTGACAGTAAATGATG
GGGTGAAGACAGCGGAGAGAAAGGATCTTTGCTCATGAAATGAAGAAGTGACATCAGTTTGGGTGGAGCTGAGAAATGGC
CATGGGCAGAAGACATTGGATGGGTTTGTCTGTGAGCCCCCAGCTGTGGGAGTGTAAGGTGTGGTGTATATCAGGACATT
AGAGGCACATTTAGGATGGGTATTAGAATAACGATGAGGGACTGTGACCTTCATTCAG
>M00285:128:000000000-BF978:1:2104:26335:13065_1:N:0:46
GCTCGTTCCTTATAGCCCCATAGTCTGCCCTACCCCAATTGAATATCTTCCTACGCTCCCTGCACCTATGTCTGTCCATG
ACAATTCTAAAGCTTATCGAGGAATGATCACTGTCTCCCAGAGGCTCACCCACTAGTAGATCTCTCACCTGTCCCTGTTC
ATTTCCTAAAACCAGATCCAACACAGCATTCCCTCTAGTCGGTTTGTCAACATACTGCTCCAGAAATCCATCCTGGACAC
ACTTAACAAACTCATTCCCATCCAAACCTCTGGCACTGAGCATGTCCCAGTCTATATTCG
>M00285:128:000000000-BF978:1:2104:3724:13066_1:N:0:46
GCCAAGCTGTTCCACAAAAGAATGATGGAAACCTGTTATATAGCTCCATATTCCATCGTTTCCATATCACCTTTGGTTAA
AGAACAACAACAAAAATAATTGCAGCAACAAACAATTTTCTGGAGAAACTCAATAGGTCGAGCAGCATCTGTGCTGGGGG
TGGGGTGGGTGAGGTAGAGAAAGGGGAAAAGAATTGTCGACGTTTGGGCTTCAAATTCTGCATCAGGACTTGACCCCCCC
GCAGATGTAATTGGACCCACTGAGCTCCTCCAGCAGGATGTTTGCTGCTACCGATTCCAC
>M00285:128:000000000-BF978:1:2104:27426:13067_1:N:0:46
GACTTGGATGAGGGGGTGGAAGGGTGGGTTAGCAAGTTTGCAGATGACACAAAGGTTGGTCATGTTGTGGATAGTGTGGA
GGGCTGTCGAAGATTACGGAGGGACATTGATAAGATTCAGAGCTAGGCTTAGAAGTGGCAGATGGGGTTCAATCCAGAGA
AATGTGAGGTGGTGCACTTTGGAAGGACAAACTCCAAGGCGGAGTATAAGGCAAATGGC
>M00285:128:000000000-BF978:1:2104:5423:13068_1:N:0:46
CTACCGATGTTAAAGCCAGAGCTGGAGTCTGATACTATGTAAATTTCAGTTGACATTACAGTTTGCTCGAGGGATGTGCA
GGGATGTCTATTTCAAACAACGGGACCGCAGCTGCCTACAACGATTGTTGACTTAAAACAGTGGGGAACCGCAGCTGTCT
ACAGCGATTGTCAGTGCGGGTCTGTAGTGATGCTAATCGTTAGTTTCAATGACAGTATGTGCTCTTGCTGTTAATGTTGG
TGC
>M00285:128:000000000-BF978:1:2104:22839:13070_1:N:0:46
CATTATTATAAGTTGCCAGGTCAGGTTGTGTTTGATCTGATTCCATTGTCATTGCCTTAAGGGTACTTAAAGTGACTAAT
TTTTTGGGACATCAATTCTTTGAGAGT
>M00285:128:000000000-BF978:1:2104:21742:13071_1:N:0:46
GCCTGAATGTCTACTCATAAGATCCAAAGGGGGTATGACAGGGTAGATGGCAAGATACTTTCACAGGTGGGATGGTCTTG
AACAGGAACGCATAGTTTCAAGAT
>M00285:128:000000000-BF978:1:2104:6240:13072_1:N:0:46
TGTCTCTGTTAAAACTAGGGCACAGCAATCCCTCACCTCCCGCCGAGCGGTCCTCTGTAGTCTCAGCTGGTCCAGTTGTT
TATCCAGTGAGCGGACATTTGCCAACAGAGTAGATGGTACAGCCGATTGATGATTGTTAGCCTTCAGC
>M00285:128:000000000-BF978:1:2104:15626:13072_1:N:0:46
GTTGGCACACTCTTCAGCTGCCTCTTGAATGGAGTGTGACGTGTTCTTCCTTAACCCTGAATCTGCTACCTTTAAAGGTC
ACCTTAAAATTCATTTACAGCGTAGTAATAGGCCCTTTCGGCCCAACGAGTCCGCGCCGCCCATTTTAAACCCATGTTAA
CC
>M00285:128:000000000-BF978:1:2104:8210:13072_1:N:0:46
ATATGTTCAGAAAAGATGAATATCGCTTGGGTTGTGTGCAGGGTAATGAAACTCTGCTGGCCCTCTCAGTTCAGTGTGCT
CTCTCTCACACATTAACCTTCACTGACCTCTCCATGTTTCACCACTCTACAATTACACCCTGTTTGACCACATCCTGTAA
AGGTTTTGCTGAAAAATTCTTTTTAACTTGAGTCAGAGTTATACAGCACGAAAACAGGCCCTTCAGCCCAACTCGTCCAT
GTCAACCAAGATTCAACCAACGAGCTGGTCCTAGTTCCCTTCAGTTGACCCATAACCCTC
>M00285:128:000000000-BF978:1:2104:22905:13073_1:N:0:46
AGAGGTTAGTTTAATGAGGCGTCATTAGCTTAATTAGGTTGACACAATCTTGTGGGCTGGAGGGGCCTGTTCCTGTGCCA
TTCTATGTTCTACGTTCCAGTTCCCAGGTTTTCTGTGTCTCCGCCCATTGGGTGAGGTCAGGGCCGGTGTTGCACGTGTG
GTGGTTCCTACATTCCAATGGTTC
>M00285:128:000000000-BF978:1:2104:7314:13074_1:N:0:46
GAAGCCTGGTCATATGAAATTTGCTGTTCTGTTTTTAAGAAAAAGCAAGAAAAGTGAGCTGTGCCAACTGCTTGTTGTCA
ACTTATTAAACCCGAAAATAAAAGAGGTTTTGGCGAGTTTGTGAAAGATCAGACCTTGCTAGAGTTGAAGACTGAAAAGT
TGAATGAGGTGAGGGAGGACTTCCGTTCTTA
>M00285:128:000000000-BF978:1:2104:20479:13074_1:N:0:46
GGTTTGTTTTGAAATGCAAAAATGTTAAAATATGCTTGGAAGAAAACTTGCACAGCAGTGACTTGTCAATCTGATCTTTG
CTGATTCAGTAATACAGACAGCGCAGTATAATTTTATACAGAGTTTGCATCTTTTTTTTGTTGTGCAAATTTGATGTACC
AGACTTTTACGTCTAGCTCAACTAGCTTCATTGAAGGTTATCAAAATTCTTTTCACCACAACATGATTTGATTAGTTCAG
AAGAAATGATTTTGCATTAGTCAGA
>M00285:128:000000000-BF978:1:2104:22011:13076_1:N:0:46
TCTGAAAACCCTTGGAGCATTTACTGGAAAACATGGTACTATATGAATATCATGGTGCTGAGCCGTTAGGTAACAGTTAT
TTAACTGCACCTCTTACCCCTGAGCAGTTAATATCAGAAATAGCAACAGATTTCCTATTAGGCTAAAACAGCGTATTAAG
CTAAAAACATTGATTTGCCACTATTTTCATTAAACGCTTGAAGTATCTACTGGGAAACAGATGTAGTGGATGTATTTCAT
GTTGATGAGACGTTTGGGAACAGTTATTGAACTTCACCTTTTACTCCTGAACAGTTAAA
>M00285:128:000000000-BF978:1:2104:21796:13077_1:N:0:46
GCCAGGCTCTCAAATCCCTCACTCTCGTCAACCCACCCAGGGATCTTTTCCTCGGCGGCTACCCTGTCCTTCTTCCCTTT
GTTCCAGAACATCCTGCCCACGCTCGTGTCCAGCCAACACCCTCAAGACCCTGCTCGCAGCGCCAAATGTTCCCGGAAAT
GGTTCATGTAGGTCTTGGGGGTATTAAGAATTCTGGACACCGTTTGGTTTACTAACAAAGAGAA
>M00285:128:000000000-BF978:1:2104:22488:13077_1:N:0:46
ACTTTTTGTTTAGAAAGAGGGAAAAAAAATTCCCTCTTTGTAGCACCTTACACATCGTCAGGTCTTCCCAAATACTTTGC
AACCGGTGCAACGTTTGGCAGTTGATTGGTGCACAGAAAGATCCCACACACAGCATGGAGAGAACCAGAGAATTGAAGGT
TGAGCGCCAAGTGCTTTCTCTTGAGAGAGAGGAGGGGAGGGCCCAG
>M00285:128:000000000-BF978:1:2104:20111:13078_1:N:0:46
GAAGTGTTTTTATTCTGCCTTCTCTGAGAAGAAATCAGCTTCTTAGTAATGGAGCTTTGTTAGCATGAACAGGAAGAGTT
AGTTTTTATTTCATGTTCATTTTTTGGGACTTGGCCAATGCTGCGAAGGCCAGCATTTATTGCCCCATCTCTAATTATGC
TTGAGAGGATGGCAGCAAGCTGCTG
>M00285:128:000000000-BF978:1:2104:15999:13078_1:N:0:46
TTAAAAGTAATAACACCATTTCGAACTTCAATGGAAACCTAATTCACTCAAAAACAAGTAGAACAAGAAAGTTAGTTAAA
TTTCTTGAAGTATGAACTAGTAAGAGGGTGAGATAGCTTTTCAATACTTACATTTATTT
>M00285:128:000000000-BF978:1:2104:19189:13079_1:N:0:46
ACTGACAAAAGAGGAAAGATTAGATCAGGAATTTAACAAATTGATAGGGGGTCTTGTAGAAATCCATAAAACAGCAACAC
TCAATAGACTAGATACAAGGAGAATGCTCTCAATGGCTGGAGAGTCCAGAAATAAGAGTCGAGTACAGGACATGAGATTT
AGAATCACGGTT
>M00285:128:000000000-BF978:1:2104:10960:13080_1:N:0:46
CCCCCTTGTACTTATTCACCTCCCTCGTGTCTACTTCCCGCACCCTTTGAAGCAGTGTGTGTTACACCATAACAATTTGC
TCTTTATACCCTCCCTAATGTTCAGCGCCCAGAAGTAAACAC
>M00285:128:000000000-BF978:1:2104:21615:13083_1:N:0:46
GATCTACACTCTTTCCCTACACGACGCCCTTCCGATCTCGACTACACGCTTTCCCTCCACGGCTCGATTCAGATCTAGAC
CACACGTTTTCCCTTCTCGGCACGCTAGCCATACAAATTGGATAAGCGCGGTGTCGCGTAAGGGTGGGTCAGAGAATTGA
TCAGGGCCTTAAATACTATGTAAAGGTTTACAAGACAGGTAAGTAACATCTAAGGCAGTATTGTAGACACAGGCTACATA
TGGAGGGTCATAGCAGTGTGTGGTATTATGTATGATAGTCTTATACTTATACGTCTATAT
>M00285:128:000000000-BF978:1:2104:7897:13083_1:N:0:46
TTGATCTTAAACAAAATGTTCAAAGGATATTGAAGGAAATACATTCATTAATCAGATGTCCTCTATGCAACTTTGGAGGA
ACAAAGCATACTGAATTATTACAAACTGAGAAAGATTATCCTACATAAGAGGAATTAAATGGTTTACTTGAGGTGTATGG
ATCAGATTGCATATGCAGAATTTGAATATTTTACACTGGAAACGTGATCTTTCAGTCCTTATTTTTGTAGCAAATACCCT
AGTATT
>M00285:128:000000000-BF978:1:2104:26746:13084_1:N:0:46
TATGTGGGCATCATTACTGTCCTAAAACCGAAGTGTGAAGTCATAATTTGTGAACTTGATCAAGTTGTCTCTCAGGGATC
ATACATAACTTCATCAATGAATGATCCAAAATCATTTACATTACTTACCGCCTTCATCAACATAAATGAGAGTGAAAAGC
AGGAAATGAAGAACATG
>M00285:128:000000000-BF978:1:2104:12411:13084_1:N:0:46
CCCCAATCACAAGGAAGAGTATTGACCATCAACTTCCTCCACACATAGAGTTGCATTGAAATCTTTTCTGACTAATCTGA
TGTAAGGAACAGCATGGGCAAATACAGAGCAAATGCCATCCCTGCAACATGTTGTGATCCCAGTTTTGGAGGAGCACATC
CTATTAAAGCAGTGTGATGTATCTGTA
>M00285:128:000000000-BF978:1:2104:10777:13085_1:N:0:46
TACTCCAACATCCCCTCGTACATCCTATCACCCACCGATACAGTGGGAATTAACCTACCAGCTCATGTTTGGGATGTGGG
AGGAAACCAGAGGATCCGGGGAGAACCCACGCATTCCAGAATTCCTCCTCCGGGTTGGGATTGAACTCTGATC
>M00285:128:000000000-BF978:1:2104:3683:13086_1:N:0:46
TTGTCACCAACTCAACCTGCAAGGAAACTTTAAGCAAATCGTGAACCACCAAGTGCCTTTGCAACTCTGATTTCTGCATT
TTCTTCCCATTTATGAGGCCAATTTGGGAACCGTGGCCTCTGCCAGAGGTGGGACAGGAGGTTTCTGACAGGACGGCTGA
GTGGTTTGTGAGGTGGTCCACTCCCACCATTTTGCATGGGGATCCTGTGTGTTCCCAAGGCAAGAACATAGAACATCAAA
CATGTCACAGTAC
>M00285:128:000000000-BF978:1:2104:10328:13087_1:N:0:46
CTCTTTTCTTCCTTAAATACCCTATAGAATTGTTTATTACCTTTTTTTTATATTTTTCTGATTAGCTTTATCTAATACTT
GGATTTTTCTTTTCTTATTCATGTTTTAGTCATACATTGCTGATTTTTTTAATATTCTGTCCAATCTTCTGACCTGCTGA
AAAGCTAGCTTTTTGAAAAAAAAGGATGTAAAGTTATTTTTTTTCTAAATGTTC
>M00285:128:000000000-BF978:1:2104:11254:13090_1:N:0:46
AGTCCTAGGTCTGGAAGTTTGGAGATGAGTTTCTTTGAAATTATGAAGGCAGAGCTATATCAATAAATAGGAGTCTGATG
TAGGTGTCTTTGTTATCCAGATGTTCCAGGGATGAGTGTAGGGCCAGGAAGCTGGCTGTCGCTGTTGACCTATTTTGGCA
GTAGGTGAATTGCAATGGACTGAGGTTGTCTGGGAGGTTCTAGCTGGTGTGTGTCATAACTAGCCTCTCGAAGCAATCCA
TGATGGCGAATGATGGAGCCACCTAATGGAAGTCATTAAAGCATGTTACCTATTTTTCTT
>M00285:128:000000000-BF978:1:2104:12324:13093_1:N:0:46
GATCTACACTCTTTCCCTACACGACGCTCTTCCGATCTGGTCTACACTCTTTCCCTCCACGACGCCCTTCCAATCGGGAC
AACACCTTTGCCGTCTTCAGCTTCAATCCATCAAAAATACAGCATATACCCAAACTAAGCACCCCTAAAATTACACCTGG
ATAAATAAACCTCTGCCATATGCCCTTATACGCAACCGTTCGTCACCCACGTCGCGTCTGTCATACTACTGACCTGAGGT
AGATCACTATACCTGGCTCTTATTTTTCCGGACTATATACAACTTAGACGATCGTACAAT
>M00285:128:000000000-BF978:1:2104:25105:13093_1:N:0:46
CCTTTTATTTTTATACCTGTGACCTCAAGTACCTCTCCTCCAAAGGATCAGCCTATTGCTATACACTCTGTCCAGATTCC
TTCATCATTTATACATTTGTATTAAATCTCTCCTTAATTTTCTTTTTTTTAAAATAAAACAGCCTCTCTCATCTACTTTG
TAACAGGGATATGTTGATAGGTATGAGAGAGAATAGGTTATAATAAAAATAATG
>M00285:128:000000000-BF978:1:2104:8830:13095_1:N:0:46
AGAAAGAGTGAGTGAAGAATTCACTTCCCCAACTGCTGAGTTGTTCTGGGTCACTTGAAAATGTCAGTATTGATATTGAT
ATTGATACCTAATAAAAATCTATCAAAGCTTTTAAAACCAAGATTGGTACATGAAGTCTAGATACAGAAAAGCCATAATC
TCATTGAATGGCGGAGTGCACACAGGGTCCTGAATAGCTGTTTCCTCATTTGATTAATATTGGAACCTGAATTGCAAAAT
GCCTTTCCAAATCTTTAAAATCAATGACTGTGAAAATAA
>M00285:128:000000000-BF978:1:2104:7806:13095_1:N:0:46
TAAAAAAAAAGGATTAGAACCATCTCAATTGTTGGCAAGTGTCTAACTGTTGTCTTTCTGTACCACATGCTTTGTGTAAC
TGACCAGGCTGCCTGTGGATTTACCAGATGAAGAGCATTTAATCTTGCCAAATCTTTGAGACATGCCTAGTTTTGCTCTC
AGAACCGATGAGGCG
>M00285:128:000000000-BF978:1:2104:25868:13095_1:N:0:46
CATGCCACAGTGGGAGTGCAGTGAAGGTTCATTAGAATGGATCCAGTGATGTTTTTTTCCTTATGAGGAGAAATTGAGCA
GATTGGAACTGTACTCTCCAGAGCATAGAAGAATGAGAGTAGATCTAATCAAAACCTACAAAATTGTTAAAGGGCTTGGC
ATGCTAGATGCAGGGAAAATGTTTTCCTGATTGAGGAATCTTGATCCAGGGGTCCAGTATCAGAATAAGGGG
>M00285:128:000000000-BF978:1:2104:14851:13097_1:N:0:46
ACAGTTCCAGCAGCTTTTTGTTCTTCTCTCCTCTGACCCCACTTCAGTTTACAACTCCTCCATACAGCTGTGCCTTCATT
AACTAGCCTTCAGCACCCTCTCCTCTTCAACCACAATCTTTGCCATTTTGTACTGGTTTCCCTCCTACACAGACTTTCCC
TTTGTCTACCCATCCCTCCCCCTTCTCTGCAAGTTTAAACATCCCTGTTTTTTTCAAATTTTCCTCAGCTCTGCATAAGA
GTATTTAACCTGAAATATAAGTCCT
>M00285:128:000000000-BF978:1:2104:6670:13097_1:N:0:46
GCAGCAAGAATCCTTGCTGATCCCCCCGTCGACCCAGAAGTGAATGGGAGCAGTTAATCTGGCTGATTCCCTCCTCCCTC
TAACTCAGCAACACTGTGGCAAGCTGCAGCATTGAAACTACTTGCCCAACTCAGATCATGTCCCTGAAGGTTCGGAGCAG
TACCAATCTTGTCTTCAATATACTTTGAAGTAAGTTTTAATGTGGAGGCTCCTCACATCTTGGAGTGGATCAGGTCAACA
GTGGCTGAAAAACTAAGGGTGTTCCCCACCTTAATTTCTGCAACAAACACAGCGCAA
>M00285:128:000000000-BF978:1:2104:21661:13099_1:N:0:46
ACCATTTTTTACTTCTGATTTTATATATATTCTTTTAAATATAAAATTAAACAAATAAATAAAGATAAAAATAAAATATA
TACATTTTATATTCATAAGATACATTTTTACTTCAGACCTCTTGTTCCCCACTATTTCCATATTTCTTGTGGTTCCTTCT
ATCAAGATGGAGAGAAGATATTTGCTTCAATTCTCCCTTGTTTCCTTTTCCCTCAATATAATTTCTCCTGTTTCAGTCTG
CAAGTGACCTGCATTAACTTTTATTGATCTTTTCCTTTCTTTGGAAGCTTTTACAGAC
>M00285:128:000000000-BF978:1:2104:23637:13099_1:N:0:46
TAAAGTTGTGGCATTATTTTGAATGAGACAGGGCACTCACCATTCCCAAATGGCAGTGGTTTTGTTTTCAAGCAAAAAAA
AATGCTGGAAGAACTCAGCCAGTCAAGCAGGATCTGTAGAAAGAGAAACCAGTTAACATTTCAGGTCAATGACCCTCTGT
CAGAACTGAGAAACCTAGAAAGCAAGTTGGTCTAAGTAGCAAAGAAGGTAGGGGAGAGCAATGGATGAAACAAAGGGAAT
GTCTTTGATATGGTGAAA
>M00285:128:000000000-BF978:1:2104:5910:13101_1:N:0:46
AATGCTATTTCTTCAAGGCCCCTGCTGAGTTAACAGCAGGCAAGCAAGAGAATCGCAGTAGAAGTTTAGCCCTTTAGCTT
TGTAGTGTTGGCTCTACACACTTATTTGATGCCACAGATATCTTTAAAGGCAGATGTCCAATAAATGTATCTTTCAAGGG
AAACTTAACTAACT
>M00285:128:000000000-BF978:1:2104:10160:13101_1:N:0:46
GGTCCCTGCGCTACTTTCAAGTTCCGCATCTTCCATTGGCCGCGCGTCATGGAGCCATGGAGCAACACAGGACTGATACA
CCCTTCGGACCGAAGTGTCCATGCCGGACACAATGTCAGCTCATCCAGTCCCAAATTATGCATTCAGCCCTTATCCCT
>M00285:128:000000000-BF978:1:2104:17994:13102_1:N:0:46
GGCTGCGGTATCATGAGCAGGAACCAAGACACTTAGGTTTCCTCCTTGCATTTTCTTGATAATTTCATTGAAAGTCTAAA
CATCCTTCCTTGCTTAAACCATTAGTGGAAGGATGAACTGGGCAGATATTGCATGACTTATGCCATTTTATTTCTTCAAT
TTGTTTCCTAACATCTTCAACCACACTTGTGAAGCAACTTCCATTGTCTGATACAAATCTATGAGGCAGTCACGAGCACT
GAA
>M00285:128:000000000-BF978:1:2104:10125:13102_1:N:0:46
CAAGTAGCGTGCGGGCAACTTAAAAAGCAAACTGCCATATCCAGCGGGCAGTACATGAGCAGGCAATGGAGTGAGTGATT
GGACTTCAGTGTGAAGGGGTGAGGAAAGGTAGGGTCGTGAGTAAAGGCTGTAGTATGAGTAAGATTTTCTGTGTTTCGTG
TCAGATGTGGGAGTTCCCAGAGTCTCCCTGACATCTGCACCTAGTG
>M00285:128:000000000-BF978:1:2104:4482:13104_1:N:0:46
GATGAATTGCTGGGGGATGGGGACATCTGGTTAAACGAGGAAGATGAGGGAGTGCTCGACAAAAAGGGGCTCCCTTGAGC
CCGCCCTCCCCCCTATCCACCTGAACCCCTGCAGGCTCGGCCCATCACCATGCGGTCCCAGGTCCACTACCGAGGCCAGG
GGAGTCAGGATGAGGCCCCAACAGGGGGAAG
>M00285:128:000000000-BF978:1:2104:15878:13105_1:N:0:46
GGCCCTTCACACCAAGCCCCTGGTTTAATTCAGCAATCATGAAGAGACCTCCGTACTTTGTAAAATAGCTCTCCTTTTGC
CTGCCACTCTCCAGTAAATTGTTCTGAAGAATTATTTGCCGTGAGGACTGAATTCATTCTACCCATAAATGACAGAGTGG
CAAGATGCATAAATGATACAATG
>M00285:128:000000000-BF978:1:2104:3644:13105_1:N:0:46
CTAAGTCAACTGAAGACTGCACACAGCTTTGAGATTCACAGCGACCATCTGTTTTTTTTTTAAACAGTTTAGTACAAATT
ATATCTTGGATATTATGATGAAAAGACATCACTCACATTTTACAGTTAACTCCATGTTCCATAGCATCAAGAAATAAAAA
CAAAATTGAGCAATTCCAGTGGTAATTTAAAGAATGCCAGATGTACTCACGTCCGTTCACATTAACAGTTAATTTATTTG
AATATTAATTCTATTCCGTTGCAATAAAATGCACACAGATTTTAAAATGTATGCTAATTT
>M00285:128:000000000-BF978:1:2104:13564:13106_1:N:0:46
CACAAAAGAGACTGCAGTTGCTGGAAATCTGGAGCAACACACAATGGGTGGAAATGGATGGTTAACGTTTTGGGTTGAAA
CCCTTTATCAGGACAAAAGTCTCCCCAAATATTGACTGCTTATTTCCCTCTGTCTGACCTGCTGAATTCCTCCAGCCTTT
TGTGTTATTTGTGTGGTTTAATCCTATGGATATTTTCTAGGTGTCTGGATATCACATCCTTTATAATAAACATCTTATAT
TAATGCTTAAATTGAAGGACAATGCAAATTGTCCAGGCGTGCTAATGCTACAAAACTAGG
>M00285:128:000000000-BF978:1:2104:28100:13106_1:N:0:46
TAATCCAGGCGGCGTCCTGGAGAACCTCTCCCGCACCCTCTCCGAAGCCCCCCCCCCACACCCTTCCTGTAACGGGGGGG
GGGGGGGCGCCCAGAACAACAGACAATACCCCAAGGGGGGCCGGTTTTAACAAGCTGGAACGGACCTTCCTGACCCCCGT
CGTAAACCCACGGGGCGATGAGGGCCAGCCCGCCGTCCCCCTTTTTTAAAGATGGAACGGGCAAACGTCGGAACCCCCGT
CCCCCGGCGAAATCTCGTTTCCCGCCTTTTTCATGAAAAAAAAAAAGAAAACTGCGGCG
>M00285:128:000000000-BF978:1:2104:22866:13108_1:N:0:46
TTCTTTCAACTACTGTTATGTTTGTTCTTCATCAAGAGACAAACTTCGTGTGGGTTTAACATCAGAACAATTTATTAACC
AACACACCAGCCTGGCTTGCTTTCCCTCTCTTTTTGCAGCCACTTCCTGCTCCCCCATTGGACCCCTTGCATTGCCTACT
GGGAACTGCTGTTCTTTATTATAACTACATAATA
>M00285:128:000000000-BF978:1:2104:7948:13110_1:N:0:46
CTTCCCCCAGGGCGTTGTGGGTGGGGAGGAGGCTGCAGAGGCCTCAGGAGGAGGTAGGCGAGCTGAGTGGGAGACGGGGT
GCAAGGTGGGAAACTGTGAGGGGTCGCACTGCTGAGGATCCCTGACAGCTGCCTCACAGATAAATAAGGCAGTTAAGAAA
GCTTATGGGATGTTAGCTTTCATAAGTCATGGGATCAAGTTTAAGAGCCGCGAGGTAATGATGCGGCTCTACAAAACTCT
GGTTAGACCACTGTGTCCCATTCTAGTCACCTCATTATAGGAAAGATGTAGATACGTTGG
>M00285:128:000000000-BF978:1:2104:22369:13114_1:N:0:46
ATCACATCTGCAGTTTTTGCTGTTGTTGCTGTGAAATCCACTTCCTTATCTGCACCTTCAGTCTTTCTCCTAATAAAATG
GTTTCCTTCTTCCATTCCTGTCTATCCTTGTCATCTGATTTAACACTCAAAGGAGTTCTTTTACTTGCTGATAACCAGAG
TGGAGCTCTGTGACTAAAGGGAACACTTAAAAACAAACATCAATGCAAACTGTATTTTGTTTGTAGAGATTTTGGTTTGG
ATGGGAATTAAGTTCTGGATGTTTGCCTTTTGAATTCACCTGACAACAACTTTTATTTAT
>M00285:128:000000000-BF978:1:2104:9318:13115_1:N:0:46
AAAAGACAAGTAATCATGAAACAGCAATAGCTTTTCTATAATTACTAGGTGAAATGGGGTGTTGATAAGTTTTGTGTGAG
GCAAAAATGGGAGCATGATATTCAGCTTTTGAGAAGACCAGAAACATTTAGAACACCAATTTTTGCACCCTGATGTGTGT
CAGTGAGTTATTTATTTGCACATTTGTTTTCAAGGCTGTT
>M00285:128:000000000-BF978:1:2104:4156:13121_1:N:0:46
AAAGTTCAATCTTCCAAAGTGTATCACTTCACACTTTTCTGGATTGAACTCCATCTGCCACTTCTCCACCCAACTCTACA
TCCTGTCTCTATCCCGTTGTAAACTTCCACATATCCACAACACGTCCAACCTTTGTGTCATCAGCTAACTTACTAACCCA
CCCCTCCACTTCGTCATTCAAGTCATTTATAAAAATCACAAAAAGCAGGGGTCCCAGAACAAATCCCCGTGGAACACCAC
TGGTCACCAACCTCCAGGCAGAATACGCCCCATCTACCACCACCCTCTGCCTTCTGTGGG
>M00285:128:000000000-BF978:1:2104:4768:13122_1:N:0:46
GATGGAGAGCATTCTGGCTGGTTGCACCACAGCCTGGGAGGGAGGCTCCAATGTACAGGTTTGCAAGAGGCTGCAGAGGG
TAGTAGACTCATCCAGCTGCACCCCGGGCACAACCCTCTCCACCGTTGAGGATATCTTCAAGAGGCGGTGCCTGAAGAAG
GTGGCATCTATCACTGAGGACCCTCACCACCCGGGACATGCCCTCTTCTTGTTACTACCATTGGGCAGGA
>M00285:128:000000000-BF978:1:2104:21227:13124_1:N:0:46
GTGCTGGGACCCCAGATGCTTACAATCTATATTACAATAGAACAATAGAACAATAGAACACAGACCAGGCCCTTCAGCCC
ATCAGGCTGTGCCATCCTACAAACATCTCCCAAACTAACTCTTACCACCCTCATATCCCACTATTCCACATTCTTCCATG
TGCTTATCCAACAATCTCTTAAACCCGTCCAACG
>M00285:128:000000000-BF978:1:2104:14878:13125_1:N:0:46
ACTCAGAAAAACTTACCAAGATTTCTACGGCACAGAGTAACTGAACTTACTGGAAGACTAGGCACTGATGCAGCCACCAG
CCGTGGGGACTCAGAGGCTATCACAGCAACTAGGTTATATCTGAAAACGCTACAAAGCAGTGCTAAAAATTGAGCTTCAT
CAGCTGTATGTTTACAGGTTGTGGGCACATTAAATATCTGCCTGGATAGTGGAATCGTCAGGGATGCTTGCCACACCGGC
CGTTTTCTTTTCTCTCCTCTACCTTCTGGGAGAAGATACAGGAGCTGGAAACCCGAACAT
>M00285:128:000000000-BF978:1:2104:15685:13125_1:N:0:46
TACCTTTTTATACCTATTCCACTTTCCAAACTTTTATGCCTTTGTAATTCAAGTGTTTGTGTTAGATGTTGTGAGAACCT
CTTCCTCCATCACTCATCCAGGCAGATTCCAACTACCAACACAGAATGCTGGAAAAACTCAGCAGGTCAGGCAGCACCTA
CGAAGGAAATAAACAGTCAACATTTCAGATAGAGACCCTTCATCAGGACTGGAAAGGAAGAGGGCAGAAGCCAGAATAAA
AGGAGGCGGAGGAGCTCAAGCTGGCAGGTGATAGGTGAGTCCAGGTGAGGGGGGAAGGTG
>M00285:128:000000000-BF978:1:2104:15548:13125_1:N:0:46
TAACTGAACTCAGTTCTGTCCCTCGAGACCCTTGACTAACCAGTATATTGTTAATGTCTTCCACAGTGAAGACCGACGCA
AAATACTGATTTAGTACCTCTGCCATCTCTTTATCATCCATAATAATCTCTCCCGCACCATTATCTATTGGTCCTATATC
AACCCGCATCTCTCTT
>M00285:128:000000000-BF978:1:2104:6833:13125_1:N:0:46
GTGGCACAGTGACTTTGTCCATACCACCCAGTTGACAGTTGATCAGAAGAAAATTTTTCTCTTTTGAAATTCTGTATATT
TAATTACCTCCATCATTGAATTCATTTTGCAAAGATGGTACTGACTGTATAGACATGGAAATAAGAATTGTAATACAGCA
CAGAAAGCTTACATTTTCTCCTTGAATTCATTCAACATGCATTAAATTGTCTGGACACATTTGAGGTTCTAACATTATCA
GATTTACTAGAACTTTCCTCTGGTTTGTGACCTGACTTTCTTGGAGACTTATTTC
>M00285:128:000000000-BF978:1:2104:29434:13127_1:N:0:46
AACTCAATGTAACTGTACTGTGTAATGAATTGACTTGTATGACTGTTACGCAAGACAAGCTTTTCACTGTACCTTGGTAC
AAGTGACAATACCAATATTCTTTAATAGTCTTTAAAAGTCTAAGATAATTC
>M00285:128:000000000-BF978:1:2104:9391:13129_1:N:0:46
GATAATATGAATTTAGAAGGTTGGAAGATGAGCTACAAGACTTCAAAATTATAGAGTAGACCCAGTAGGTACCATCAACA
TAATCCAATCATTAAAGGAATAGTATTAGATGCATTTAATCTGTAGAGGAGAAAGGAATAGAAGATTATAGAAGAATGGG
AGTCACTTCAAGCAGAGCACAAGACCAGGATGAATTGATCCCAGCTGAATGGCCTGTTTCTGCTGTATATTGTGTAATTC
CATCGATATTAATCGAGCAACACTCCCAAGTCACTTGTAATCTTCTCTCCTGAAGATAAC
>M00285:128:000000000-BF978:1:2104:16566:13132_1:N:0:46
GTGATTTGGTGCTCCTCTGCAGACTATGCATTTTGCCACAGCTTTAAATGAAAGCAAGACAAATTAATTACTTCAGCTGA
TGAAACTGATGTATTTATGACTTAGTTACACTTAGTCTGAGTTTTTAAGGAGTACCAACTAACAGCTCACCAAACAGTGT
CTCTAACAAAAGAAATTTTTTTTGCATATGAATGTAATTTTCATACATATTTCAAAAAAGGGCATTAATTGTATTTGTAA
AAGTTGAATTCAGTTTTAATCTTA
>M00285:128:000000000-BF978:1:2104:27247:13135_1:N:0:46
GTGACCGAAGAGCTGCTCCCTGAATCAGTGGTTTCTGTCAATCTAGAGGCCTTGTGGACATGACCTTCACTGTGTGAGAA
TGCCAAGGGAAATGCAGGGACCAGCACCAACCGCTGTACACAGCCACCTCTGACACTTGGAAATACTTGTCTCTGTCAAT
AGAGAGGGACTACGGTACACCCTTCTCC
>M00285:128:000000000-BF978:1:2104:7499:13135_1:N:0:46
GTCTCCCACACCTGGGAACCTGTTTTTCTATATACAAAGCCACGACCCCCACCCCCATGAACACCTGGATCAGATCTCAA
CCTGTAGACCACTCCCGGGGACTTGTTATTCTCTATGTAAACCCCACGAACCTCTGGAACAGATTCCAGCCGCTAACCCA
CTCCCGTGGACCTGTTATTTTATAAATAAACCCCATGAACCTCTGGAACAAAATCCAGCCGGGAATCCTCATTCACGGAC
TAAAGGGCCGGGATTGATTGTAAATTTTGGAGACATTGATTGTGGAAGGTTTTGTCTTGT
>M00285:128:000000000-BF978:1:2104:22874:13135_1:N:0:46
AAGCCTCCACATCCTTCCTGTAACAGGGCGACCAGAACTGCACACAATTAGATGTCCGTGAATGGCAGCCACACTGAGCT
GACTGAGCTGGTGGATCGGATGCTCAGACTGCAGATCCCCAGTGTGAAGGTGACACCTCCAAAGTCTTGATGAAATCTCC
AAAATGTGTGATGTAACCTCTCGGCACAAGTACAGTCAGCA
>M00285:128:000000000-BF978:1:2104:5238:13138_1:N:0:46
ACCATTCAGTGGTAAAGGGTACACTTAAATAAATGTTCCCAAACGAATCAGCACAATGAAATACATACTCTGCAATGTTT
TCCAATAGTTACACCATGGTTTTTATGTAGACAGTAGAAACAATGGATT
>M00285:128:000000000-BF978:1:2104:11888:13138_1:N:0:46
AGAGATGGAAGAACTGGAGAACACAATGGACTTTTATAAAAGGCAGGGTCAGACATGCATGAGGAAAGGGGGTGAAATCA
GAGGTGTGGGACTTTTTCTTACGTTTATTCTTTCTCTCAAATATTGGAATAATAAATACTCATCTCTGATGGGT
>M00285:128:000000000-BF978:1:2104:7191:13142_1:N:0:46
CCCAGCAGCCTGCCCCTGGAAGAGCAGAGCAAACCGGACAAACCTGAGGTGGGTTTTCAGAAAAAGACTCATCCAGTTAG
GATCCACGTAGCATTTCCCAGAACGAGGGGCCCAGCAGCCCACCCTTGGAAGAATAACCTGTTAGACTTTATTCCCCTGA
AGAAGCTCAAGTGAGAGAGAAACGTTGGGAAGAGTGCTTTC
>M00285:128:000000000-BF978:1:2104:3326:13142_1:N:0:46
CCAGCACGTGTAGCCTTTGTGTCCTCAGTCATCACCCTTCAGCCCCTGCCTCCATCTTCCCTTCCCCTGGCACCATCTGC
CATTTTATTCCCTAACCCGCTTCCACCCATCAGACACCTGCCTCTGTCTCCCGACTCCACCCTTCCTCCTTCTCCTCGGT
CCTCCTGCCCACCATCGCTCACCCCTGCTCAGTCCACATCCTATCACCTCCCCCACCCCCCCCCCCCCCCCCCCCCCACC
CCCCCCCCCCCCCCCACCCCCCCTCCCCCCCATGCAGACCCCCCCCCACCACATCCCACC
>M00285:128:000000000-BF978:1:2104:19086:13143_1:N:0:46
TGGGAAGAGGAAAGTGCACAGAAAAAGGTTGTAGCTCACCAGCGGTAAAGTTGTCAGCTATGACCATTCTGGAATGAATT
CTTTCATTTGCTGGAGTTAGCAGCAGATTACTGAGGGAATGAAATTGGCTGTGTCTTCTCACATTCATGCTTATATGCAC
TTTAGCCATGACTACGTCTGTAAATTCAGAAAAGCACATGGATGTGCTGACTCACTGAGTTCCTCCAGCAGCTTATTTTT
TGCTCCAGATCCCAGCATCTGCAATGTCTTGTGTCTACATTTTTTTGCACAATATTCATT
>M00285:128:000000000-BF978:1:2104:12969:13144_1:N:0:46
TTTATTACTAAAACAAGTTATACTGCAGTTATGCAAACAAAAAGATACAAAATTAACTGCATGACTACTTCAAAAACGAG
ACCACCTGGACCACCAAGTTAATCTGCCACTTGTATTGCTTCTGGGTCAGACATGCAGTTCAACAACCCACAAGATTGAT
TTGCATCATTTTGCACAAACATAATCAAATGGGATAAGGAAAGGATG
>M00285:128:000000000-BF978:1:2104:8469:13145_1:N:0:46
AAAAAAGTTACCTGTCCTCACTCAATGTTAAAGTTAAGGAGATAATTACAGCCATTGAAACTGTAGTTAATTGTTAATTG
TTGTCATCGTGTTTTAAATGTATAAACATCACTGTACCATCAAGTGTCAGGACAGGAGAAATAGATTCTCCAGAAGATCT
TCTGTCCTGTATAAATACCCTTTTTTTCGATCTTTTTTTATTGATAACAAATCAAT
>M00285:128:000000000-BF978:1:2104:3595:13146_1:N:0:46
CATTGAGGATGTATTAACTAAATGAAGAATTTTCTTCCAAGTCTCTATAGATATAGAAATCTGGAGTTCAATTTCCAAAT
CATTTTTAATTTTGTCCAGAGAATCTACTCGTATTTTCATAATTAATAGAACAATAGAACAATAGAACAATACAGCACAG
AACAGGCCCTTCGGCCCATCAAGCTGTGCCATCCTACAAACATCTCCCAAACTAACTCTTTCCACCCTCATATCCTACTA
TTCCACATTCTTCCATGTGCTTATC
>M00285:128:000000000-BF978:1:2104:16352:13146_1:N:0:46
TTCAAAATAGTAACAGCGGAGGCAATTTGGATTTATGAGGATCTGACTAATAGAATGGATAAGAGGTAACCTGTGAATGT
GGTATACTTTGATTTCTGAAAAGCTTTCAGTAAGGTCCCACATAAGAAGTCAGCCAACAAGGATAAAGCACAATTATTTG
TTATGCATTGACCTTAAATGAGAATTGGTTATCAGGAAGAAAGCAAGAAGTGAGTACAAATGGATCCGTC
>M00285:128:000000000-BF978:1:2104:12794:13148_1:N:0:46
CCGAGCTGCGGTCGATGAACAGCGGCCCGACATGCGTGCTCCTGCTGTCCAGATGGTCCGGAGCAGAGCGAAGAGCCAGA
GAAATCTCACCTGCTGTCGATCTGTTGTGGCGAGAGGCAGCTTGGAGTGGATCCAGCCCACCTCTGAGGCAGGGGCCGAC
TCCCGCCATAATCAACCTCTCGAAGCACTTCATTGCAGTTGTTGTAAGCGCTATCGGACTGTAGTCATTGAGGCAGGTCA
CCATGCTTCTCTCGGCCACCGGCACAATGAACGCCTTTTTGAAGCAGGTGGGAACCTCA
>M00285:128:000000000-BF978:1:2104:21308:13149_1:N:0:46
CCCATTTTATTCTCCTCCCACATTCCCATCTACTGCCCCCACCCTCCCGAGATTCTACCATTATGCACACACGTACTAGA
GACAATTCACAGCAGCTATTTATCCTGTCAAACCCTATAAGTGACATTATTGAAGTGTATAAAATTCTTCTTATTAG
>M00285:128:000000000-BF978:1:2104:23626:13149_1:N:0:46
CCCTGCCCTGCCTGTAGATGTAGAGGAACATCAGCTTTAGGTTTCAGCTAAGGTTTAGATATCAGACTTAAAACACTCAC
TCCCTGAAGACCTCTGAAACTCCAACGTTCTTCACACACCGGTCGGCGACTCTGCTTTCGGGAACTCACCAACAAACCTG
TAGGTAAGTGTCAGTCCTTCCGGCCCTGTGAGTGTGTCCTTCCAGCAGACAGACATGGGGCTCTCATGTCATTAGCAGCA
TTGTTGAGAGCTAAATTGGCAGCAT
>M00285:128:000000000-BF978:1:2104:19868:13150_1:N:0:46
CCCCCCAAACAACAAAGCTGCCCACCAGGTAATTTATATAATTTGAATTAATTGTCTGTAATTTATGGATGGATTAGCAG
CGTGCTGATTGCATAGTTTGCAGGTTCCAGTGATTCACAGAGAGTGATTGGACACAGATGGTGCCTAACTTTAGTCTTAA
AGAAAATTAATTGATCACGTTTGCTAGGTCAAGCTAATGTAACACAG
>M00285:128:000000000-BF978:1:2104:20086:13151_1:N:0:46
CCTTGATTATTGAACTCCCCAAGAAGAACAGTGGCCACCTCTGAGAAGGGGGTACATTTTAATGATGTGGGTTATTGCTG
TTCCATAACTAACGCTATCCATCCCAGGACCATTGGTTATCAGGCAGGCAAATAGCAGGTGTCCATGGTGTACCTCGTAG
AGTCACAGAGCAAGGAAACAGGTCCTTTAGCCAACTGTGTCCACACTGACCATCAGTCACCCATCTAAACATTGGTAAAC
TGGTTTATTACTGACAAATGTACCGAGATACAGTGGAAAAACTTTATTTTACATGCCATC
>M00285:128:000000000-BF978:1:2104:14384:13151_1:N:0:46
AGATTGAGATGGGTGGTAGCTCTGCTCTATTGGATAATTCGCTGTACTTCAAAGGATAGAAGCATAATTGAGGTTTTTTT
TGAAGTGTTCCTTTCCACAAGTGCTGACCATAATTATTTCACGTCGATTCTTGACTCTCGGTGGTGTGGATCCTTGGGTG
TTTGGACCATAGATGGTCATATTGCTGAGGAATCCCTGTATAACAAGAGATCGGAAAGCACACGTCTGAACTCCAGTCAC
TCCGCGAAATCTCGTATGCCGTCTTCTGCTTGAAAAAAAAAACACAAGACGAAACGTAC
>M00285:128:000000000-BF978:1:2104:7501:13152_1:N:0:46
CCATCCACGTATTTTAGTGACAAACACAGTTACTGTCCTTCATCCATCGATAGAAACAAAACAGGCTGCCATCTCTCCTT
CTTCTCACTTTCCGTCTGTTTGTCTCTCTCTCTCACTCTTATCTTTTTCTTTCTTGTAATGAATCATCACGTTAGTCTTA
TCTTCTGTTGACGTAATACGTTACACAAACACACAATGTCGCATCTTA
>M00285:128:000000000-BF978:1:2104:3058:13153_1:N:0:46
TAATTAATGTTAGGCACCATCTATAGAAAAAGAACTTACTTGATTTTCAGCATTTTCTGTTTTTATTTCTGACTTTTAGC
ATTTGCAATTCTTTTGCTTTTCAGTTAGAATACATATACTTGCACTGCTTGCTCTGGGTGTGACTATTTTCAAAGTGATT
TTTAAGATTTTCAATAA
>M00285:128:000000000-BF978:1:2104:23985:13153_1:N:0:46
CTATTTATGCTCCTCATGATTTTATAAACCTCTATAAAATCACACCACAGCCTCCTTCACTTCAGTGAAAACAGCCCCAG
ACTATCCAGTCTCTCTTTATAGGAAGAAATTCTGCCACCTTTACCTGGTCAGGCCTACATGTGACTTTGGTCCATTACTG
TTGTTGAATTGGGTTGTGAAGTGGCACAGCAAGCCATCCGTTTCTGGGCACAACTCCAGATGGGCAATGATTGTCTGACT
TGCCAACCACTTCCATCTCTTATGAATAAATAACTTTAAAAAGTATCCCTTAAATTGTC
>M00285:128:000000000-BF978:1:2104:12403:13154_1:N:0:46
TTTCTGGCATTTTTGGTTTTTATTTTAGATTTCCTGCATCTGAACAATAGAACAATAGAACAATACAGCACAGAACAGGC
CCTTCGGCCCATCAAGCTGTGCCATCCTACAAACATCTCCCAAACTAACTCTTTCCACCCTCATATCCTACTATTCCACA
TTCTTCCATGTGCTTATCTAACAATCTCTTAAACCCGTCCAACGTATCTGCCTCCACCACCACCCCAGGCAGTGCATTCC
ATGCACCTACCACTCTCTGGGTGAAAAACTTCCCTCTGACATCTCCCCTATACCTTCCAC
>M00285:128:000000000-BF978:1:2104:11091:13155_1:N:0:46
GACTTAAGGACAGCTTCTACCCCACTGTGATAAGACTATTGCATGGTTCCCTTCTTCAATAAAATGGACTCTAACCTCAC
GATCTACCTTGTTGTGACCTTGCACCTTATTGTCTACCTACACTGCACTTTCTCTGTAGCTGTGACACTTTACTCTGTAA
TGTTATTGTTTTTACCTGTACTACCTCAATGCACTTTCTACTAACTCAATGTAACTGAACTGTGTAATGAATTGACCTGT
ACGATCAGTATGCAAGGCAAGTTTTTCACTGCACCTTGGTACAAGTGACAATAATAAACC
>M00285:128:000000000-BF978:1:2104:23926:13157_1:N:0:46
TGGAGACCAGGCTTTTACGCAACTCACTGTCTAATGTTTTTGTAGATACTCAGGCAGCTAGGAGTATTGGATGGGTGGAA
ATTATGGCCCATTGACAAGCACCCACTCTGCATCTCAGAAAAATGAAAACAGAAAATGCTGGAAACGCTCAGCAGGTCAG
GCAGTGGCAATGGAAAGAGAAGCAGAGTTAAGCTTTCAGGCCAAAGATTCTTCATTAATTCACCCTCAGGTTGGACTAGC
AACAGTGGAAACCTCAGCCTCAAACAGAACAGAGAGACCTAGGGGCACAAGTACTTGGTT
>M00285:128:000000000-BF978:1:2104:5092:13157_1:N:0:46
TCTGAACAGACCCAAGAAGGATAAACGACAGGAAACTAAAGCAGAAGACCTGCAGTTGCAACACACCATCTTTTCAAAAG
AAAATAACCCTCATCAAAGCTTAAAAACCAAACAGAACGATGAAATAACTGTAAATCCCTTAGTTTCCCCTCTCATGAGA
AAATCTGTACCTTTGCAAGACTACACACACTGTGAAGAAAAGGTTCTGCTGTT
>M00285:128:000000000-BF978:1:2104:12885:13158_1:N:0:46
TATTTGTTATGTTATATTTGGGCAGCACGATAGCGTAGCGGTTAGCGTAACGCTATTATAGCGCCAGCGATCGGGGTTCG
ATTCCCGTCGCTGTCTGTAAGGAGTTTGTACTTTCTCCCATGTCTGCATGGGTTTCCTCTGGGTGCTCCAGTTTCCTCCC
ACATTCTAAAAAAGACGTACGGGTAGGTTACGGGTAGACGTACGGGTGTTTAAAATGGGCGACATGGACTCGTTGGG
>M00285:128:000000000-BF978:1:2104:18615:13159_1:N:0:46
GATCTACACTCTTTCCCTACACGACGCCCTTCCGTTCTGGACATCACTCTTTCCCTCCACGACTCGCTTCAGACCTTATG
TTCGATCACGCCATTCACGTTGTCGTTGGCGAAACAGCAGTGGTAGAAGACAACGGGTCTATTCTGCAAAGCGTCACGCT
TGGTGGTACGGGTAATGAGTCTGGCGACCGCCACCCTAAAATTCGCCAGGGTGTGTTAATTGGCGCAGGTGCCAAGATCC
TAGGAAATATCGAAATAGGTGAAGGCGCAAAAGTCGGCGCTGGTAGCGTTGTACTGAAC
>M00285:128:000000000-BF978:1:2104:9478:13160_1:N:0:46
AAAAGATGTATTTCACGGTGTGTTTTGATATCCATGTGACTAAAAAAGATATCTAATCTAATCTAATCTAATCTAATCAC
TAACCTGTGGATGAAGAAGTATTGATTTGACTCCATCCTACATGGTCGGCCCCTTATTTTGAGACTTTGACCCCAGTTCT
GGGCACCCGAGCCAGGAGAGTTATTAATCCCACATCAATGCAGTGGAGCCCTAAGAAGTCTAAATGTTTCATTTTAATTA
GCTGGATTCTTCAGCTAGGATCAAATGTGGAAGATACCTTACGCTATTTAAC
>M00285:128:000000000-BF978:1:2104:16007:13160_1:N:0:46
GAGAGGAATCACGAAATGTTCCACTTGGAACCCAAACGACACTTCAGTGTTTACTTGGTAGTGACTTTCTCACCCCGAAA
ACTCCTGGATCGTGAGGCACAACCTGCCCCTCACAAAGCCATGCTGACTGTCCCTGATCAGCCTATGCTTCTCCAAATGC
CCATAAATCCTGTCTCTAAGAATCTTCTCCAGTAATTTGCCCACCACTGAAGTCAGACTCACTGGTCTGTAATTCCCAGG
GATCTCCCTGCTCCCTTTCTTAAACAAAGGAACAACATTTGCCACCCTCCAATCATCTGG
>M00285:128:000000000-BF978:1:2104:17718:13161_1:N:0:46
GTTCATGCAGCAGGAGAAGGGAGACTGAGATTGTGATTAGCTAAGTTAGCAACTGAACAGTTGGACTGGAGTCCTGAGGT
TGGGGGTGACTTGAAAGAAAAGGTTGTGAAAAGTTGTGGTGGGGAAGTTGGGGGGGCAAGGGGGTTGATGGATGGCAGTT
GAGAGTGAGGG
>M00285:128:000000000-BF978:1:2104:5559:13162_1:N:0:46
AACAGTTGGCCATGAGGGCACAGTATTTGACATAAAAGGTAATGCCTGTCTTAATTCCAATAGATTATTGAAGAATGTAC
CATGGTTAATTTGGATATCGATCTTTACAGTTAAAGTACTCTTTGAGTGTCTCTGAGTTGCAAAAGCATTAGAATGTCAG
ATTTCCAATTAACAGTCCAGTGAGCAGGTCCTAGGACTTGCCTTAGTATTCCCTCTCCATTTCTCCTGGGTGAATGAGTT
TTCGGGGAACCTAGCTGTGGGAGACTGCATTCCTTGTACATGAGCTGATCTAGAAGTTG
>M00285:128:000000000-BF978:1:2104:5820:13163_1:N:0:46
GTCAAAAACCACACAGTATCGATGTAAAGTAATTAGAAGGATCAGCAGTGAGATGATGAAAGAAATTATTCACAAAGATG
GTGTTGGGATCCAGAAGTC
>M00285:128:000000000-BF978:1:2104:20851:13165_1:N:0:46
TTCGTTCCCAATGTCAGGCATGGTCGCATAAATGCGGCACACGAGTTAAATTCTCAATGTGTAGGCGCAAACCATTTTCC
AGAATTTCTGCACAGCTGCTCACAATTATGACAGTATGTA
>M00285:128:000000000-BF978:1:2104:13037:13166_1:N:0:46
GGGGAGGGTTTAATCTGGAATTGTTGGGGGGTGGGATCAGTACTGGAGGGACTGGGGTAGAGGTGATTGGCTCTCAAATA
GAGGAAGCTAAGAGGAAGTACCATAGGCAGGTGATAGAGAAGGTTTGAGATGTGTCTATTTTAATGCGAGGAGTATTGTG
AACAAGGCAGATGAGCTGAGAGCTTGGATCGATACTTGGATCAATAATATGGTGGCCATTACGGAGACTTGGATGGCTCT
GGGACTGGAATGGTTGATTCAAGTGCCTGGTTTTAGATGTTTCAGGAAGGGCAGGGAGGG
>M00285:128:000000000-BF978:1:2104:21795:13166_1:N:0:46
CCAAATCTGTGCACAATATTCCAAGTGTGGCCTCCCCAACACCTTCTGCAATTGTTAACGATACCTCCCTATTCGTAACC
TCCACCCCCTTTACAATCTCTCCTGATAGCACATGCCCTCTAACCCGGGCAGCATCCTGGTAAACCTCCTCTGCACCCTC
TGCATCCTGGTAAGCCTCAACATCCTTCCTGTAGTGAGGTGCCAGAATTGCACACAATACTCTAAATGCAGCTAACCGGA
GTTCTATAGAGATGCATCATAACTTCTTGACTCTTATACTCAGTACCTTGATTAATAAAT
>M00285:128:000000000-BF978:1:2104:20948:13166_1:N:0:46
TGAGGTTACAGTAACTTTAAATCATTAATTAGGTGTATTACAATGCCCATACTACAAACTCTTGATTTCCAGCCACTCAA
GAACAAAACTGTGCCAAAGTGGAGACATAAAAATCACACAACACCATTAAATATAACCTGTTTAAAGAAAATATTTCATT
AAGTCTTGTGTTTTGAGCTATTAACTTGCTTCCCTTCTAA
>M00285:128:000000000-BF978:1:2104:8596:13168_1:N:0:46
ATGCAAGAGTCTTAGGAGGAGCTGAAAAAGATGTATTTGAGCTTGCCCATTACTACAGCACATTCCTCTCCATAAATGCA
AGAAATGTACATTGATCCAATTGAAACTATTGTCTCAGAAACATAGTCAACGTTTGGGTAATGAGCAAAAGCAGATAGTT
TCCAAGGCTTCCAAATCTGAT
>M00285:128:000000000-BF978:1:2104:12075:13170_1:N:0:46
AGTTGTGTAAGTTGTTGGTGAGGCCACACTTGGAGTACTGTGTACAGTTTTTGTTACCTTGTTATCGGAAAGACATGGTT
AAACAGGAAAGAGTGCAGAAAAGTCAGCATGGCTTTGTGAGGGGTAGGTCATGTCTCACAAGCCTAACTGAGCTTTTTGA
GGAGGTGACAAAACAAATTGATGAAGGT
>M00285:128:000000000-BF978:1:2104:21144:13170_1:N:0:46
TACTCCATGCGTTCAGTGTAGAAAGTGGCAAATTAATGGATTTTGCCTACAAAACGCTGTTTTAGCCAAATAGGAAATCT
GTTGCTGTATCAGAGATAAATTTTTAAGCGGTAAGAGATACCGTGGAATAACAGATACCAATCGACTCAGCAGCATG
>M00285:128:000000000-BF978:1:2104:20481:13171_1:N:0:46
CCTTATGAATCTATTCTGCATCCTTTCCAGTTTAATGACACCCTTGTTATAGCTGAACGACCAGAACTGCACACAATACT
GCAAGTGTGGTGTCACCAACAACTAGTATAGCTGCAACATGGTATCCTAGTTCCTATACTCAGTGCCCCAATCAATGAAG
GCAAGCA
>M00285:128:000000000-BF978:1:2104:6932:13172_1:N:0:46
CATCCAGTTTCTACTTGGTGTTAGAGACTGAAATAGCAAATCAACCTCTTCTGACTTCAAAACGCTTATTTAGCAAAAGA
AGATAAAATTTAATCTATCTGTAATTAGCTTTGCAGTGTGAAGTGTTACGGTCGAATAACTGTTGCCAATCGACTCAGCA
ATATGAAATACATCACGCAGAGCTGTTTGCATTGTGTTCCTACATTGGCTTAGTGCAGAAAGTGTCAAATCAACGTATTA
TGTTTTTGAAACGATGTTTTAGCCAAAATTGAAATCTTTGGATGGATTTGCAATTGCATT
>M00285:128:000000000-BF978:1:2104:11809:13175_1:N:0:46
GGCAGAGCATTTGCCAAACCAAGCCCTGATACAAACAGATAGGATGCTTTCTGTGGTGCATCGGTAACATTTGGTGAGAT
CAAAGGGGACAACACAAATGTCTTTAGCCTCCTGAGGAAGTAGAAGCGCTAGTGAGCTAGCTTGGCCGTGGCCTCACGGT
GACTTGTCCAGGATAGGTTGTTGGAGATGTTCACTTCCAGGAACTTGAAGCTGCCAACCCTCTCTACCTCAGCACCATTG
ATGTAGACAGGTGCATGTACAC
>M00285:128:000000000-BF978:1:2104:25726:13177_1:N:0:46
TTCTAAAGAACACCAGTTCTGGATCCCTAAAGAACCTATCCTTTCTGGGTATTTACCTCAAAACCTTTCCTTTAATATGA
TAAATAATACAATATTGATATGACATCTTCACAGCCTCCTTCCCATGCAAGTGCAGGA
>M00285:128:000000000-BF978:1:2104:27357:13178_1:N:0:46
CTAACCCTAACCCTAACCCTAACCCTAACCCTAACCCTAACCCTAACCCTAACCCTAACCCTAACCCTAATCCTAACCGT
AACCATAACCATAACCATAAACCTAACCGTAACCGTAACGCTAACCCTAACCCTAACCCTAACCAAAACCCTAACCCAAG
GGCCAAACATACTCGGCAGCATCAACGATGTCATCGACGCGCCAGACATGGGAACGGTGAAGACAAGGGTGACGGTGGTC
GGCATGCCGAGTGCAAGACAGCCTCACAGCGCAAGTCCGACGGCACGCGTGCGCGTGGGG
>M00285:128:000000000-BF978:1:2104:3235:13178_1:N:0:46
TAATCATATTTTACCTCTCCAAATGTTCATAAGTCCTGCCTCTCAGGATCTTCTCCATCAGCTTACCAACCACTGATGTA
AGTTTCACTGGTCTATAATTACCTGGGCTAACCCTACTCCCCTTCTTGAATAAAGGAACAACATCCACAACCTTCCAGTC
TTCCGGAACCTC
>M00285:128:000000000-BF978:1:2104:21865:13179_1:N:0:46
TTTCTCCAGCACTGGCTTCTTGTCATCCTTCCCTTTTGGATTATCTCCCAATTTAATCTCTGGTTTACCTGGATTGTCTC
TATAACTCCTTTGAAAGGTTTTAGTTTGTCCCCATCTGAATTTATGGGTTAAAGCATAATCATCTGCCAACCTAGCAGTT
TCTTGTAAAGTATCCACATTCTTTTCA
>M00285:128:000000000-BF978:1:2104:25222:13181_1:N:0:46
CGCGACGGCCAACGGCGTTTCGATTGCCGATATCGTGAGTCGCTACAGTACCATTGGAGGCAGTCCAAAAGAGATACACC
AGGCTAATTCTTGGAATGAGAGGCTTCACCTATCAGGAGAGACTAACCAGTTTGGGTCTATATTCCATGGTTTAGAAGAA
TGAGGGGTGACCTTATTTAGACATGTAAGACCATAAGGAGGTTTTACAGGGTAGATATGGAGATGTTCTCCCTAGTGGGA
GAGTCACAAACAAGGAGTCATAACTAAGAA
>M00285:128:000000000-BF978:1:2104:22832:13182_1:N:0:46
TGCAATGAAGCCCAGTGTATCCTCTGGCTTCCTGATCATCTGCATGCTCGCCTTCAGAGACTGGTGGGTGAGCACACCCA
GGTCTTGTCCCTTACCCAATTTATTGCCATCCAGATAACTCTTATTGGCACCAAAGTAGGTAACCATACTTTCATTCATA
CAGGCACTCCCCAGGTTACAAGAGGGTTCTGTTCCTGAAAGCTGTTTGTAATCCAAATTTTTTTATAAGTTG
>M00285:128:000000000-BF978:1:2104:4482:13182_1:N:0:46
CCCAACAGCACCTTCCAAATTTGTGATCTCCACTACCAAGAAGAACAAGGGCAACAGATGCACTGGATAAGGCAGGACGT
GGCAAAAGCGGACTGGGAACAGCCACTTGCATGAGAGTGCACGGCATTCAAAAGTGAAAAAGTATGTGGTCATGGACAAT
GTGTTCTTGCAATGGTGAAGAATAAGACAAAAAAAGTATAAGGAATCCTAAATGTCAAAGAGCATTCAGGGCTGGAGAAA
GGATTAAAAAGCAGCTTCCACTAAGTTTAAGAACTAAAAACAGATGAGGCCTGCA
>M00285:128:000000000-BF978:1:2104:13850:13182_1:N:0:46
AGATATTGTCTGACCTACTGAGTTTCTTCAGCGTTTTCTGCTTTTTTGGTGTCTTTCTAGTGGCTTCTTCCCCGGTGTCT
CCCAGTCCTGGGACATCCTCAGGCCCCTGATTACCCTCCAGACTGATCCCTGACCCCAATCTAGTTTGGCCTATGACCTG
AATCCTGTCACACCCACCAGTCCCCTCACTACACTCCCATTTATTACCCGCCCACCCACCTCCTGATAATCCACGGCTCA
AGCGCAGTGGCAAGAGCTGGCAGCCAAAAGACCTTTCCTTCTGTTGTAAATGACACCTTG
>M00285:128:000000000-BF978:1:2104:20685:13184_1:N:0:46
AGAAAGTAAAACATGCTTTTGTTGTTAATTTATCCTAAAGTTATTCAATATTCATTTGTGTTGTAGAGGTACAGTACAGA
CCAACCATGAATAAACAATTGCATTACTTTAATACACAATACTTACATTACTTCAATACTTAAAAAGGATCTGTTTCAGG
ATACTGAAATTTAAGCAGTGAAATACTTCTGCCAGTTAGTTATTTATTAA
>M00285:128:000000000-BF978:1:2104:25078:13186_1:N:0:46
AGACAAGGAGAAATTTCTTCACTCGGAAGGTGTTATCAGCTGAGAGGGTCCAAGAGCTGGAGAGCAGCAGAGATCACGGA
AGGAGAGCAGTCGAAGAGCTGGAGAGCTTATTACATCTTCTCCCCCTCCCCCAACCACCTACCTTCCCCTTCTCACCTGA
ACTCGCCTATCACCTGAACTCACCCCTCCCCTGCCTCCCCCCCCCTCCCCCCCCCCTTCTTATTCTGGCCTCTGCCCTCT
TACCCTCCCGTCCTTGGCCCGCACTGTCGACTGTTTTTTTCCCTCCCTGGACGCTTCCCG
>M00285:128:000000000-BF978:1:2104:23755:13186_1:N:0:46
CACAGAAGGTAATGAGCCAAGTGCTGGTAAATGGGGTCAGTGTCGATTGCCAGTATGGACAGGTGAGCAGAAGAGTCTAC
TTCTGCACTGTTTTAATCTATAACAACAATGGTCCTGAGGCTAACTGGGATGCAAAGCACTTTGTGTCCCCCTTAATGAA
CTCCTTAGTGCCCTTAC
>M00285:128:000000000-BF978:1:2104:7933:13187_1:N:0:46
GTTCTAACACATTCCAGGGCGGTGAGGGGGTGGGGGCGTGGTTGGGTGCAGTTAGGGTGAGGGTTAGAGTGCAGGACTAC
CATACTCCCGGGCCGGAGGTCGGGTGAGGCTGTCGGGTATATCACATGGCTGGCCGGGGGTTAGGGTCGGGGAATAGGTC
TATCATAAGGTCGGTCGTGGGTGAGGGATCGGATCTAGGCCGATCCTATGG
>M00285:128:000000000-BF978:1:2104:12764:13189_1:N:0:46
AACTCCACCTGCCACTTCTCCGCCCAACTCTGCATCCTATGTCTTGTTGCCTATGACAACCTTCTACACTATCCACAACA
CTGCCAACCTTCGTGTTCATTTGCAAACTTACTAACCCATCCCTCCACTTCCTCATCCAAGTTATTTATAAAAATCACAA
AGAGCAGGGGTCCCAGAACAGATCCCTGCGGAACACCACTAGTCGCT
>M00285:128:000000000-BF978:1:2104:10981:13189_1:N:0:46
TCAAAATTACCTTTTCAGGGGTAAGAGGTACAGTTAAGTAACTGTTACCAAACGACTCAGCAACATGAAATACATACAAT
ACAACTATTGTCATGTAGATACTCCATGGGTTTTGTGTAGAAAATGTCAAATCAATAGTCATAGCTTTTAAAACGCTGAT
TTAACCAAATCGAAAACTGGTGATATATCAGAGATTACACTTAAATAAATGTTACCAAACGACTCAGCAACATGAAATAC
ATACACTACGACTATT
>M00285:128:000000000-BF978:1:2104:19360:13190_1:N:0:46
CACCAGAAGGACCGCAGTAGTTCACCTCCTCCTTCTCAAGGGCAATTAGACATAGACATTAAACGCTGGCCTCACCAGAC
ATGCCCTGATCCTGAAAATTAATAGAGAAAAATACACTTCTTCATCGGCTTGACCTAACTTTTGCTCGTGTTTCTCTTAT
GTTACTGCAGAACCTTGTGCTCTTTCTTTCTCAGACCATTGACTGTAAGTGTAGTAGAACAAAAGCAAACTGCTGGAGGA
CCCTGCATCAGGACTGGACTAGCGATCGCGACCTTAAATGTCGACCATC
>M00285:128:000000000-BF978:1:2104:15827:13195_1:N:0:46
AAACAAACATAAAAAGTCATGCTGTAATTAATCTGCAAAAACAGTTCACTATCATCACATTTCCAAAGCAGGGGAGAAAG
TTTCATAGAGTTAGATTAAGCAGCCCATTTCTGGTTGCATTTTCTTTATAGTTATTGCCACAAGTTTAAAATATGGAGAA
GAGAGA
>M00285:128:000000000-BF978:1:2104:16176:13195_1:N:0:46
CCTCTTGGCCTCCTGTGTTCCAGAGGAAAACAATCTAAGCTTGCCCAGTATTTCCTTGTAATGAATGTTCTCTAATCCAA
GCAACATCCTGGTGAACCTCTTCTGCACCCTCTCCCAAACCTCCATATAGTTTGTGTAATGTGGACCAGGACTCGACACA
AAGTTTTAAATGTGGAAGGATACACCTACAGGATGCAATGCTTATTGAAAAAGTGATTGTAAAATGCTAGTAGAAGGGTA
CATGCAACTGTAACAGATGATGTCTGAGGATGGTATCATTGCAGTTGATGTGGTATTTTT
>M00285:128:000000000-BF978:1:2104:22312:13196_1:N:0:46
CCTTGATTTGGTTGCTTAGATGCCTCGTTGTACAGCACATGGATTCCTTGCTGGACTGATTGCATAATGACACACACCTG
AGCCCCATCAGGGGCCTAGCATAAGTAACTGTGTTTCTCTAGTACTAGTTGCTAGAGTATTAGTCAACCTTTGGGTGTAC
TTTGGCTTCTAGCTGCTTAGAGTGGTTCTACTCCAGAGCAGTCCTGTGTTCTCTATTACTGCTTGAAGATTCAGTTTGTG
TTGGGATTATTACTCAGATCTCTGAGGCAAGATTTCTTTCCAGTGTTGCCTGTGTTTGGT
>M00285:128:000000000-BF978:1:2104:14694:13198_1:N:0:46
CTTCCCACCCATTACTTTAAAGCCATGACCTCTTGTATTGAGCATTGGTGCCCTGGGAAAGAGCCACTGGCTGTCTACTC
TATCTATTCCTCTTAATATTTTGTATACCTCTATCATGTTTCCTCTCATCCTCCTTCTCTCCAAAGAGTAAAACCCTAGC
TCCCTTAGTCTCTCCTCATAATGCATTCTCTGTAACCAGGTAGCATCCTGGTAACTCTCCTCTGCACTCTTTCCAACACT
TTCACGTCCTTCCTATAATGAGGCATCCAGAAATGCACACAGTACTCTAAGTGTGGTCT
>M00285:128:000000000-BF978:1:2104:24386:13199_1:N:0:46
TATGATGTATTGCTACCTTCAAGCGTTTTTAACTTGCATGTCAAGGTCCTTCTGTTCCTCAATACCTCCAAGGACCTTAC
CAGTTTGCCCTAGCCTTTTTACTACTCCCAAAATGCACCACCTTACATTTATCAAGATTAAACTTAATTTGACATTTATC
AATCATTTCAATCAAGTCACCCTGTAGCCTCAGACTTCCTGCCACACTGTCAACAACTCCACCAATCTTTGCATCATCTG
CAAACTTACTGATAATTCCTCCCACATAG
>M00285:128:000000000-BF978:1:2104:6960:13199_1:N:0:46
ACCACATTCCCCACCTTCCCAAACTCACTCAGCCCATATGCAGCTGTGGAGAGCCAAGCCTATTGACCCTCAGGATCTGG
GACACAGGCAGTTACACCCAAGTGATGAGTCGGCCTCAGGCAGGCTTTGGTCTGGGAATATCCTGATCAGTTTGGACAGA
CTGCAAAGCCAGGGTGGAGCTTCACCTTCTGTCACAGCTGTGAGGCATTTTAATAATTTTTAAATGCCCTTAACATGCAG
AAATATATAAATAATTATAGGATGTATATTTGCTTGAAAACACATCACAACATTTAAAAT
>M00285:128:000000000-BF978:1:2104:13788:13200_1:N:0:46
AGTACCACTTGTCTTCATTGGAGAGGAGCGCCAGACCCTATGTTAAGGGACTTGAGAGAGATGTGCGTGCAGCACCCACT
GTGCAGTGAACAGGCACTTCAGCCCACAATGTTGTGCCAAACTAATTAAGCTAATTATACTAATCCCTTCTACCTGCAGG
TGGTTCCTATCCCTCCATTCTCTGCACATACATGTGCCTATCTAAGAGCCTCTTCAACCCCTCTATCTGCCTCCACCACC
AACCCTCGCAGCCCGTTCCAGGCACCTACCACTCTGTGTAAAAAAAAACAACC
>M00285:128:000000000-BF978:1:2104:19116:13202_1:N:0:46
NNNNNNNNNNNNNNNNNNNNNNNNNNNNNNNNNNN
>M00285:128:000000000-BF978:1:2104:21435:13202_1:N:0:46
ATTATCATCTAAACCGTTAATGTATCTGACCGACAACAGAGGAACAGCACCGCTCCCTGCGTTTCACCACTGGTCACAGG
CCTTCTGTCTGAAATGGAAGGGATGTGAGGATGCAAAAGCGGCCACACCTGAGGGAGAGCAGAGATGTCAGAGGGTCACA
GGGTCTGTCAGGTAATGAGAGGAACAGAGACATTCATCGCTCACTGGCTGGCAGGCAGGATGAGAAGAGGCCGATGCCCA
CAGTGGAGGAGCAGTCAGGCCCACAGACTCCCCCAGTCTGGTCACAGATCCACATGGGA
>M00285:128:000000000-BF978:1:2104:28241:13203_1:N:0:46
CTTCCCACCGAGGATATCTTCAAGACATGGTGCTTCAGGAAGGTGGCATCCATCATTGAGGACCCTCACCACCCGGGACA
TGCCCTCTTCATGTTACTACCATTGGGGAAAAAGTACAGGAGCCTGAAGACCCACACTCATTTCAGGAACAGTTTCTTCC
CCTCCGCCATCAGATTTCAGAACAGTCCATGAACACTACCTCCTTTGCACTACTTATTTATTTTTGTAACTTACAGTAAT
ATTTGTCTTTATGTCTTGCACTGTATTGCTGCCACAAAACAACAAATTTCACAACGTATG
>M00285:128:000000000-BF978:1:2104:27102:13203_1:N:0:46
TCTCTAGAGTCAATATGGGTGGAAGTTAGGAACAAGAAAGGTGTAGTTACCCTCCTGGGAGTGTTCTATAGGCCCCCCAG
TAGCAGTAGGGATACTGAGGAGCAGATTGGGAGGGAGTATTTGGAAAGATTCAAAAATAACAAGGTTATTATAATGGGAG
ACTTCAACTTTCCAAATATTGATTGGCACCTGCTTAGTGTCAAAAGTTCAGACAGGGCGGAGTTTGTTAAGTGTGTCCAG
GATGGATTCCTGACTCAATATGTCGACAGACCGACAAGAGGGAATGTCATATTAGATCT
>M00285:128:000000000-BF978:1:2104:14622:13204_1:N:0:46
AACATTAGGGAAGTGTGGGACTTGGTTTGCATGTGTTTCCTTTGATCAATTTTAAATAGGTACCACAATAGGGTCAGGCA
GCATCTATGGAGGGAAATGGACAGTCAGCATTTTGGATCAAGACCCTTCATTTGGACTGATGAAGTGTCTCGACCCAAAG
CGGTCCAGATGAAAGGTCTCAGCTTGAAACATAGACTTCCCATTTCCCTCTGTAGATGCTGCCTAATCGGAAGAGCACAC
GTCTGAACTCCAGTCACTCCGCGAAATCTCGTATGCCGTCTTCTGCTTGAAAAAAAAAA
>M00285:128:000000000-BF978:1:2104:13640:13205_1:N:0:46
AGCAAACAATAGACTGATCAGCTTTGCTTCTTGGAGCAACTGGGTTAATGCATGCTCACTTAATGTAATCTTGCTGGATT
TAAAGGGTCAATGCATCAATGGAAATTGAAAGAAGAATGGTATGTTCCCAATGGACCCTGCACACGGAGCAAGGGCGGCA
CCCAGATTTAATGACTCTTCTCTGGATTTATAGCTAGAGAACATAGCTTTCCACCATTGATATGAGGGAGGAACTCATGT
CTTTCACCAAGAAAGCATTTTCTAAGGTTGATGGGCAGGTGAGTAGC
>M00285:128:000000000-BF978:1:2104:25740:13205_1:N:0:46
GTCTCGTCCTCCTTCCCTCCTCCCTCGACCCCCTCCTCTCCCTCAGCCCCCTGTGATCCCACCCAACCCTGTCCAATCCC
TCTCCGCCCTACCTCCACCACCCCCGTCTCCCCCCTTCCCGTCCCCTCCTCGCCCACTCCTCGCTTCCCCAGCGCCCCTT
CACTGTCCTCCCTGCACACAGTCCCATCCACAACGCCCATTCAACTCCCACCCTCCCCTTCTATCCTCTCCCCCTCACCT
GCCCTCTCCCTCTCCGTCCCCTTCTCCCCTGTCTCTCTCTCCTTCCCCCTCCCCCCCGCC
>M00285:128:000000000-BF978:1:2104:10361:13206_1:N:0:46
TAGCTTAACGGTTAGCGCGACGCTGTTACAGCGCCAGCAATCGGGGTTCGATTCCCGTCGCTGTCTGTAAGGAGTTTGTA
CGTTTTCCCGTGTCTGCGCGGGTTTCCTCCGGGTGCTCCGGTTTCCTCCCACATTCTGAAAGATGT
>M00285:128:000000000-BF978:1:2104:20417:13206_1:N:0:46
CAAACCAATGATGCAATTCAACAGATAGTGCAACGTCAGAGAGAGCAATTCTGGATATTTCCCAGGCCGGATTAGCAAAA
CATGTTAAAACATTTCCTCAGCAACACCACAGAGTTAACGTAAATTGAGGGCGAATTAAACTATCAAACTCTTTCAAGCG
TCTCCGTAAAATTCAGTGACAGTATTTTCCACAGTTCAGCGTTGAAGTCTTTGGGTGGGATGGGATGGAATGCAAAGTCG
GAGAGCTTATTCACGGGAGAGAATATGTTACAGAGAAATCAGTCGGAGAGGATTGTGCTG
>M00285:128:000000000-BF978:1:2104:4531:13207_1:N:0:46
AAAGGAATTACTGTAGCCGACAATTTATAGTAACAGAATGAGTATATGTCAGAGATGGTGCACAGACTAACAATCGTGGA
CTATCCTAAATGGTGTTAAACATCTTGATTTTTGATGTAGCTGCACCTAGTTGTGCATTAGG
>M00285:128:000000000-BF978:1:2104:10505:13208_1:N:0:46
TGGGATATATGCAGAGCAGACTTTTTAAAATGATTACTTAACTGATCACAGGATCCTAAGCAAGAGCAGCATTTATCGTC
CAACTTTAAGTGAGGGGGGTAGTTTAGTGCCAACTGCACTGGGGGGTCTGGGGTTACACAGACCGGATAAGCTCTTCCCT
CCCTTAAGGATGTTGGGGAACTGGATGAATTTGTGGCTCTTGTTATTGAGACCTCTCTTTAGCTCCAGATTTTATTCAAT
TAATTAACTTTAAATTCTCCATCTGCAGCGGGAGGAGTTAGCATGCACGCCCCTGGGCTC
>M00285:128:000000000-BF978:1:2104:18290:13209_1:N:0:46
GAACAATACAGCACAAAACAGGCCCTTCGGCCCATCAAGCTCTGCCACCCTACAAACGTCTCCCAAACTAACTCTTTCCA
CCCTCATATCCTACTATTCCACATTCTTCCATGTGCTTATCTAACAATCTCTTAAACCTGTCCAACGTATCTGCCTCCAC
TACCACCCCAGGCAGTGCATTCCATGCACCAACCACTCTCTGGGTGAAAAACTTCCCTCTGACATCTCCCCTATACTTTC
CACCAATTATCTTAAAGGCATGCCCTCTCGTCTTGAGCATCTGCGCTCTGGGAAAGAGGT
>M00285:128:000000000-BF978:1:2104:8325:13211_1:N:0:46
TGGGCTACAAAACGAAGCCGGGCAGCATAGTCAACAATCCCTTCCTTACGAACTTAATGCATTAGCATTATATGCACGTA
TTGAACAGAAGGGGATTGGTTTGTTGCCATCCACCCTGACAGCCTCCAAAACAACTGAGCCCGTGGTCACCATCGAGAAC
ATAAGATCAGACTTCCGGAGA
>M00285:128:000000000-BF978:1:2104:17032:13212_1:N:0:46
GTAACATTATTGGTCATAATAGAATTAGTACATAACAATACTAAAAGCCATTGCTGCATCCGCATCCTCCACACGGTGTA
ACTTGGTGCATAATTTGCAGTCACTGCCACGTAGTCTCAACAAGGGTCTTATTATCTAACAAGGAGAGTAGTCAGAACTG
TCCAACAGAGCTCAGCCTCCAAGTTTAGAACTTCTGTGTTTGTAGAATGTACTGACGCCCATGCTGGTGATCACTGGCAG
CTCCGTACCAAACTTCCAGAAAGATTCAACCTAATCCATGAACTGGGAATAAACTTGTTC
>M00285:128:000000000-BF978:1:2104:25548:13213_1:N:0:46
GACAGGGGACTCTATAGTTAGGGAAGCAGACAAGAGATTATGTGGATGTGAGACACTCCTGGATGGTATGTTGTCTCCCA
GGTGCTAGGGTCAGGGATATCTCAGATTGGACCTGCAGCATTCTAAATGGGGAGAGTGAGCAGCCAGAAGTCATGGTACA
CATTGGTACCAACAATGTAGGTATGAAAAAGGATGAGGTCCTAAAGAAGGAATATAGGGATAGGATTTAAGAGCATTTGG
AGAAGCATAGTCTGATTTGGGGGTAGTCAGCATAGCTTTGTG
>M00285:128:000000000-BF978:1:2104:25713:13214_1:N:0:46
ATAAAGAGTCACAGAGCAAATACAGCACGGATACGGGCCCTTCAGCCTAACCAGTCCATGCCGACTACGGTGCCCATCCA
GCTCGTCCCAATTTCCTGCGTTCGGCCCATATCCCTCCAAGCTCCACCCCTCCATGTACCTAACCAAATTCTCCTTAAAT
GATACTATGGTATCTGCCTCAACCTCTGGCAGCTCGTTCCATATAATCACCACCCTCTGCGTGAAAAAGTTGCCCCTCAG
GTCCCTTTTAAATCTTTCCCCTCTCACCCTAAAACCTATGCCCCTTACTTTTGGTCTCCC
>M00285:128:000000000-BF978:1:2104:21270:13214_1:N:0:46
AAGGGCGGTGAAGTGGCAGCGAGGACAATGGGCGGGGAGATAAAGGGACTGTCATTCCAATCTGTACCTCATTGGTGTGT
GGGAGGGAACTGGAGCACCAGGGAAACCTGCAAAGTCATGGAGAACGTGCACTGAAAGCACAGAGGGCAGGACTGAACCT
GGTCACTGTAGCTGAGGAGCAGCAGCTCAGCTGGCAGGGCCACTGTGCTGCCCGCAGGAGAAGGGGACTGTGAGTTGTGG
TTGGTGATACTCA
>M00285:128:000000000-BF978:1:2104:27019:13214_1:N:0:46
GTCTCTCTCATGTGCCCATTCACTCCACCCTGATTCTCCTACCATCCATCTATATATCAGGTAATTTACAGTGACAATTA
ACCTTCCAACCAGTATGTCTTTGTAATATGGAGGAAACCAAA
>M00285:128:000000000-BF978:1:2104:19094:13215_1:N:0:46
TGGCTGCAGAACGTGGTAAGTGTCCATGAAGACGTTCTTGAAGAAGCAGAGCTTCCACAACCTTTACTCCTCTGGCACAT
TAATGTAAATGAGCACCCTGAAGATTCCAGCAGAATTGGCT
>M00285:128:000000000-BF978:1:2104:22448:13215_1:N:0:46
AGCCAAATCCTGGTGGACAATGGTTACCTGGTGCTGTTGAAGACCACTGCTATGGACAAAGCAGGTGCCTCATTAAACTG
TGCAAGTGGCTGCGCTTAGAAAAAGCAAGTTTTCGGTTCTAAAGAAGAGTCACGGAATCAGGGAAATGAACAGCACAGGA
ACAGGCCCTTTCAGCCCGCGTCATCCATGATGACCTGATGCCAACCAAGTACTTCCAAACTCTTTGCTCAGAGATCAGGA
AGTCATTGATTTGGGGCAACACATGAAGGCCACAGGTTAGAAATTCATCCTTTGTTGAAT
>M00285:128:000000000-BF978:1:2104:21738:13216_1:N:0:46
GATACTTTGGCATACTTGGTATTCACCTGGTCCACTAACATTACGGCCCTCGCGAAGAAAGCTCAGAAACACCTCTACTT
CCTGAAAGAGTACTCCCATCCCTCCGTCATGAAAACCTTCTATAGGGGGACCATTGAGAGCAT
>M00285:128:000000000-BF978:1:2104:10139:13218_1:N:0:46
ACCATATTCTGTATTCTGTTTTCTTTTTACTACCTGTGGGCGGCACGATAGTGTAGCGGTTAGCGCGACGCTGTTACAGC
GCCAGCGATCAGGGTTCGATCCCCGTCGCTGTCTGTAAGGAGATTGTACGTTCTCCCGTGTCTGCGTGGGTTTCCTCCGG
GTGCTCCGGTTTCCTCCCACATCAGGAAAGACGTACGGGTAGGTTAATTTGGCGGGGGTTAAAATTGGGC
>M00285:128:000000000-BF978:1:2104:16734:13218_1:N:0:46
GATGTAGTTTCCCCTATAACTTTTTTTTTAAATTTAGAGAAATGGAGCTGACGACATTATATTGTTGTATTTCTATTGAA
TTTTAGCCCAGTTTTTTTTTCTCCTTGTTTTGTTTTTTTTTTCCTTTTTTTAGTTCATTTTTGGTTTAATTTACTCTTTA
TTATTATGATTTAAAAAATTTTTTTTTTCAAATATTGTTTTGGGGTTTTTTTGGGGTTTTTTTTTTTTTTCTATTTTTAT
AACAAATTTTTTTTTTTTTTTTTTTTTTTATTACATTTATGAACTGTGATATTTTTGGA
>M00285:128:000000000-BF978:1:2104:16430:13219_1:N:0:46
CAAGGTGTGGCATCTACCAAATGGACGTCAGCAACTCATCAGGGCTTTCTTGGCAGAATACTGAAAAACCTGGACCACGA
CCATCTGAAAAAGCAAGGACAACAATCACAGATGTACCTATTAACATGAACAAGCTTGGCTCAACTTCATACTCAATCTT
GACCTGGAACTATGTCACCATTCCTCTCTGATTGCTTGGTAAGGATGGTGGAGCC
>M00285:128:000000000-BF978:1:2104:22832:13219_1:N:0:46
TCAGGGTTCAATCCATAGTTCACTGAAAGTGGCAACACATGTAGATAGCATAGTGGAGAAGGCACATGGTATATTTACCT
TCAAAAGCTAGGGCATAAAATATAAAGGTTGGGGTGTTATGTTGCAACTTTACAAAACATCGGTCATCCACACTTGGAGT
ATTGTGTACAGGTTGTATACCTGGCTGTATTATATACCTCCACAATACTGGCAGAGTTTCGTGGAGGTATATAAAACTAT
AAGAGAGTAGATAGGGTAGATAAATTCTTTTTCCCATGGTAAGGGTATCAAGATCAAA
>M00285:128:000000000-BF978:1:2104:8916:13220_1:N:0:46
CCTGCCTTGGTAAATTCTATCATTAAATTCAATAATTCTGTTTAAAACAAACATGAAATTTGTTGCCACATAAACAAAGT
TATCTACATGGATCCCAGCCCCATCCCAGTACTTAGGAGTTGGTTAATAAATATGGACACTGATGATGTGTGTATCTTAG
CAAGAAACTAAAATAAATACCCAGAAGTTTTTAAACTGTAGCACATTCTGGTTAGCAATATGAATAGACGGCAAGAAATT
GCAGAGAGTTGTGGACACGGCTCAGTCCATCATAAAAATCAGCCTTCCCTCCATTGACTC
>M00285:128:000000000-BF978:1:2104:8873:13222_1:N:0:46
AATCTTACCACATGGTATGGATTCTCTGATTTGCTCTGTGGAACAGAGGGCAGAAAATGAGACCCCACTTTTTAAGAAAG
GAGGGAAGAGAGAAAACAAGGAACTACCAACCTGTTGACCTAATGTCAGTAATACAGAAATGCTGAAATCTATAAATGAA
GGATGTAATAATAGAACACCAGAAGAA
>M00285:128:000000000-BF978:1:2104:5133:13222_1:N:0:46
TTGACAGAATATCCTCCCAGCTCAGCCCCTGACTAATTCTACTGCTGAGCAGTAATGTTCTCACACTACAAGGTTAGCAG
TGTGTCCTCTGCACTCCAGTCAAGCAGATCTCTGGTCATCCTGAGATGGCACTTGTTACTCTGATATGGGACACCATCCT
TAATGAAGGCTTCATGTCACCCATGGTGTCAA
>M00285:128:000000000-BF978:1:2104:20180:13223_1:N:0:46
GTACCAATATACAGTGAGAAACTTGTCTTGCATACCGATCATACAGGTCAATTTATTACACAGTGCAGTTACATTGAGTT
AGAACAGAGTGCATTGATGTAGTACAAGTAAAAACAGTAACAATACAGAGTAAAGTGTCACAGCTACAGGGAAGTGCAGT
GCAGGTAGACAATAAGGTGCAAGGTCACAACAAGGTAGA
>M00285:128:000000000-BF978:1:2104:19747:13226_1:N:0:46
TTGTCCCTGACCAGAGATCAGATTTGAAGTAGTTAATCTAATGTGTGACTGCCTCCTGAAACACAGCATCCAGGTGACTC
TCTCTCTTCCCGATGCATTACAGTGTTTGAAGCTCAGATTTCAGGTCATCAACTTTGAGCCTGAGTTCCTCAAGCAACCA
ACACTTGCTGCAGATGTGGTCACCAGGAACCACACTGGGGTCCACCAGCTCCCGCATTA
>M00285:128:000000000-BF978:1:2104:5275:13229_1:N:0:46
TAGCATGCATTGTTGTCAGTGATGTGTTTTCAGAAAACTAAATGTGTTTGATCTTTTCGAATGTGCAGCAGAACCAGAAG
AGAGTGCAGTGAATATAGTTAAAATGCTAAAGTCTGTCCACTTAGCTCAGGAGCATAATTTTATTGAAAAGTCAGAGAGA
AATGTTTAATTAGGTTTCATCTGTCACTAATC
>M00285:128:000000000-BF978:1:2104:14509:13229_1:N:0:46
ACCAAAGGATAATAAGGTAATGTGCCTTAATGTCTACCGCTCAGCAGCTCTAACATCAACCATCATGAAATACTTCAAGG
GGCTGGTCATGGCACACATCAACTCCAGCTTCCCAGGCAACCTCCACCCAC
>M00285:128:000000000-BF978:1:2104:19206:13229_1:N:0:46
GCTGTTTGAAGTGGTTTGTATGCTTTAGAATTCCTTTGTATATATTTTTTAGGGTTATTGTGGATTATTAAAGATGAAAT
ACCTATAGGTTAAGCTGCTAAACTTTTTCCATATGTTTTAAATCTTTATATAAAAATTGTCCAAACAAATCCAACCCTTG
GACTTGCTGAA
>M00285:128:000000000-BF978:1:2104:23778:13231_1:N:0:46
TGAAAAGGCTGTGTTTATTTTCATTGGAACATAGAAGGCTGAGGGGTAGCCTTATAGAGGCTTATAAAATTATGAAGGGT
ATTGATTGGATAGATAGCCAGAAATCTTTATCCCAGAGCAGGGGAATATACAATTAGAGGGCACAGATTTAAGGT
>M00285:128:000000000-BF978:1:2104:28387:13233_1:N:0:46
CACTCCCTAACTTTCAAAATAATCCCAAAGTGGAGACAACCTCACAGTCCCTTTGTTGTACAAATGCTGGCGATCAACAA
CTTCGGTATCTGCCATCTGAAATAACTGCAGAGTGCCAATTCAAGCCTAAAGTAAGGCGGGGCTGGAACTCAATGTTCAC
TCAATTTATAAGACTCTATAAGCAGATTTTAAAACTATTTCTAATCAAAACAGTCAGTCTGAAAACTAGGATTTTGTCAA
TTAATTCAATCCCTAAAT
>M00285:128:000000000-BF978:1:2104:10915:13233_1:N:0:46
TGATTTCCAGAGTATTGGTCTACCTCTGCTCCAAAGGGAAGGGTTGTTGGCGTAAATAGAGGGGAAAAACTTATTATAAA
CCCAAATTCCAGCCTTATCTCCATATCCCTTGACACCTTGCCCAATTAGATATCTATCTATCTCCTTCTTGAATATCTCC
AATGATCTGGCCTCCACCTCTTTCTGTGGCAAAGAATTCCATAAATCCACCACCCTCTCTGGC
>M00285:128:000000000-BF978:1:2104:26618:13236_1:N:0:46
CCTCTAAGCCCTGCTCCTCCATGTACCTATCCAAGTACTTCTTAAATGGTGATACCACTGTATCTGCCTCAACCACTTCC
TCTGGCAGCTCATTCCATATACTCATCACCCTCTGCGTGAAAAAGTTGCCCCTCAGGTCCTTTTTAAAT
>M00285:128:000000000-BF978:1:2104:26671:13237_1:N:0:46
CTATAAGGTCACCCCTCAGCCTCCTATAAACCAAGGGGAAAAAAAACCCAACCTATCAAGTCTCTCCTTATAACTCAAGC
CCTCCAGTTCCGGCAACATCCTTGTAAATCTTTTCTGCACCCTTTCCAGCTTAATGACATCATTCCTATAGCTAG
>M00285:128:000000000-BF978:1:2104:16188:13238_1:N:0:46
ATTCAAGGGCTTGTCCGGATACTTTTTAAACGTTGTGAGAGTATCTGCCTCCATCGCCTTCTCAGAGAGTGAGCTCCAGA
TTGCAACTGCGTGTTGTGCGAGGACATTTTTCCTCAGATTTTCTCAAATCTCTTGCTTCTCACCTTAAGCTACGCCCTCT
GCTTTTAGATATCTCCAACACGGGGAAAAGTTTCTCACCATCCCTCTTAATCTATGCCCTTCATAATTTTGCACACCTCT
ATCAGGTCTGATTGATTACAAAACATGGGGTCAGACAAAAAAATTAAGAGTAATTTTTC
>M00285:128:000000000-BF978:1:2104:28842:13239_1:N:0:46
TTGTTTATCAATAGTTACACCATTGAATTTGTGTAGAAAGTTAAAAATCAAAGGATTTAGCTTAAAAACGCTGTTTTAGC
CATGTGTAATTTGTTGCTATATTAGATAGTAACTTTTCAGGGCTAAGTGGTACAGTTAAATAACTGTTACCAAACGACTC
AGCAGCATGAAATGCAGACACTAGAATTGTTTTGCTGTAGATACTGCATGAGTTCTGTGCAGAAAGTAGTAAATCAATGG
ATTTAGCTTGTATAACGCTGTTTTAGCCAAAT
>M00285:128:000000000-BF978:1:2104:13632:13241_1:N:0:46
CAGCGATTAAAATTTCAGGTGTAAGTTGTAAAGTTAAATTACTGTTACCAAACGACTCAGCACCATGAATTCCATACACT
ACAATTGCTTTCCATTAGCTACTCCATGGGTTTTGTGTAGAAAGTAGAAAACCAGCGTATTTAGCTCATAAAAGGCTGTT
TTAGCCAAAGAGGAAATGTGTGGCTATATCATCGATTAACTTTTCAGGGGTAAAAGACACAGTTAAGTAACTGACACCAA
ACGACTCAGCACCATGAAATCTATACACTACTATTGTTTTCCAATAGTTACACCATGGGT
>M00285:128:000000000-BF978:1:2104:6191:13241_1:N:0:46
GTAATAGATTGCACTCATGTAGCTTCCATTATATCAGAAGACTGGTCAGCAGTTTAAAATGGTATGTGTTTATTGCAGAA
CAATAATACGTGTGTACCAATTTCACTGTCCACCATTCTGTGACACTCATCCATTCCCCACCTCCCCTCAACTTTCCACC
CAGTTAATAAGGGTGGCTAAGGACTCCATCCACAACCCTTAGAAGGATATGAACCTAATGCGGGCAAATGGAATTAGTGC
AAATGAATGTAAAAGTCAGCAGGTACATGGAGGGCCAGAAGGCCTTT
>M00285:128:000000000-BF978:1:2104:19626:13242_1:N:0:46
CTATACCCACCATTTCTGAAAATTTTTGTTGAGCTTTGATCAGTGCCAGGGAAATGCCTGAGAGAATATATCAGGCACCT
CAGTGCAAGAGCATTGAATTATTCAGAGATGAAATGATGGACCTTCGTTACACCATTACAATCAGCAGTTCGCTT
>M00285:128:000000000-BF978:1:2104:14185:13243_1:N:0:46
GAGAAAGAATTTAGAGGATTTTGTGCAGTTCTGGTCACCTACCTATAGGAAAGGTATCAATAAGCTTGAAAGAGTGCAGA
GGAAATTTTCAAGGATGTTGCTGGGACTTGAGGCCTGAGTAATAGGGAAAGGCCGAATAGGTTAGGACTTTATTCCCTGG
AGCGCAGGAGAATGAGGGGAGATCTTACAGAGGGGTATAGATGGTATGAATGCATCCAGGCTTTTTCCCCTTAAAGTTGG
GTGAGACGAGAACTAGAGGACATGGGTTTAGGGT
>M00285:128:000000000-BF978:1:2104:14724:13243_1:N:0:46
ATTCAGCAGCAACAGGTGACCCCTGTGATTTGCTCATTCAGGTTACAGAAATTCACTCTTATAGAGCTCAAGTCGCTAAT
CAAAAATTTGAGATGCAGAATAAAATTTGCTTTTACGGAATTTGTGTGTGTGGTGGTGGTGGGGGGGTTAAATAAATCAA
CACACAATTGTTTTTTTCCAACTTTAGTTTCTTGAGGCATATGCAGGTG
>M00285:128:000000000-BF978:1:2104:17279:13244_1:N:0:46
GCCTGCTGCTCTGTTGGTTTATAGTCCTTCCTCTGCACAGTTCATGTGCTAGGTTAAGCATCGAATTACAGTTTGTCCCT
GGTGAAGATGGTGTTAATTGCCCACTTCCCTCCCTGCCTCACCCCCACCCCGCTACCAGAGACCTTGTCTGAATCTTAAT
TCCCACAAATGGATTTTTGTCAAAAATTACATTGTCATTAATCTAGCCAAATCTGGCTTTTGTGAAGGTAGGACAAGAGA
TCTCACTTAAATGT
>M00285:128:000000000-BF978:1:2104:9910:13246_1:N:0:46
GATCTACACTCTTTCCCTACACGACGCTCTTCCGATCTGGTCTACACTCTTTCCCTCCACGACGCTCTTCCGAACTGGAC
CGCACACTTCCCCTCTACGACCCGCTGCTGCAACCTCCAGCGCGAATTCGCCGCAACTCTAGGGTCCCAGCGTGACGCCG
GAGACGAAGCCGAAGAGTGCGACACCGACGGAACACGAGAATCCCATCGCTGCCTGCAAACTGTAGTCGAGCTGTGAAAA
CACGGTCATCAGAGCAATGCGCGCCGACCAAGGCCGTCACGCGCGTGGACCACGACAGAC
>M00285:128:000000000-BF978:1:2104:25441:13248_1:N:0:46
GACTGGACAATGTCACTGCAGCGCTTCCATGCTGAATGGCAGGAGTTGGACAAAGAATTCAAACAACTGCAGGTAAATGC
CACTGTCTGCATTAAGCGGAAGGGAGAACAAAAAGTAAAGGATACGTTTCGTTCGGTGACAGCGT
>M00285:128:000000000-BF978:1:2104:10739:13249_1:N:0:46
ATATAGACCTCATCTATCACCTAAAAATCAGCACAATTGGAGTGAAAGCAAGTCATAATCAAGCCCAATTGGCTGTTCTC
TTTTATTTTTGTTTGCAATCTTGAAACTGGTGGATTATTCATATCTCCAAGTGTGACAACGAAGCACCCGATAGCATCTA
TA
>M00285:128:000000000-BF978:1:2104:26143:13249_1:N:0:46
AAAGATTTTGAAATACCTTCATTAGAGTTATTGTGCTTAAAAAGTTAAGAGTCACTGCCACAGGTGCCACTGTGCTAGAT
GAACACAATTAGCAAAGTCCTGCTGTGGTGATTAATTCAGTCTTGGATATGTCCATTAATGCCTGCTTTTAGTGTAAGCA
GTGTACAGAAAACATCTTTGCATTTATGTAATTTTGCTGGAATGAGTTTTTAAATAGA
>M00285:128:000000000-BF978:1:2104:2145:13249_1:N:0:46
CCCAACCCCAGCTCTCCCTCATTCCCAACAGTCTGAACTCATGCATTTCAGAAGTACTCCCTGTCTCCTTTTTCAAAAAC
TCAATCTAATCCAGCCCCACTTTCTACCAAGGATTTTCATGAGTTGAGCTCAATTACTGGTATTTCCTGTGGGATTTTGT
AAGAGGCCCTCTGGAAAACCAAATAAACTGTATCACAGCAAGCTGAAGTCAGAGATGTTTGATTTGTTCCAAAATCTGTG
ATGATTGTTACTTTTGAAACTATTCAGATGCTGCCCCAATCTAATTCCCGGTATAGCTTT
>M00285:128:000000000-BF978:1:2104:13511:13250_1:N:0:46
GACAGCCAGTAGCCAATGTAGGTCAGTTTGCACACACGATGAACCAATGGAATTTGAGAACATAAACTGAGTATATCAAA
AACTCAGGAGGGGAGAAAATGAGAGGCTGGCCAGGGTGGAGCTGGAATAGTCATGTCAAGGAGGTAGCAAAGGCCTCAAT
GAAGGTTTCAGCAACACATGGTCTAATGTGGAGCAGAATGACCAACAAGACAATTGCCAGGGAGACAGTGGTGGCAAAAG
TAACAGTTTAGTAGGTGTCCAAATTGATGGTTTCCCTATGTGGCTGAAAAAGATTGTCCC
>M00285:128:000000000-BF978:1:2104:15741:13251_1:N:0:46
GTTAGGAAAATTGATAATGAGGAATGAAAGAGCTGTGGGATTAGACAGTCCTTGTAATATAACAGGTGTAGAGTATATAA
GAAATAGGCTGTATAATTTAACTGTGGTTCCAACTCAATGGAAAATTCATTGCCTTCCAAATTAGCAGGCAAAAGGAGTG
AATAACAATAGGGCCTTTGGGCTAAAAAAGAAAACAAACGATGAGCTGAATTTGATGAGGGAATATACTGCCTGTACATT
AATCACAAGTTGCAGAGAAAAATTGTACTTTGTGCAGAAGATTTGCTAATGAATCAAG
>M00285:128:000000000-BF978:1:2104:12383:13251_1:N:0:46
CCTTCACCCTGCCCCATCCCCACTGCACCTTCACCCTGCCCCGTCCCCACTGCACCTTCACCCTGCCCCCTCCCCCCCGC
ACCTTCACCCCGCCCCGTCCCCACCACCCCTTAACCCCGCCCCGTCCCCAACACCCCCTCCCCCCGCCCCGCCCTCACCA
CCCCTTCACCCCCCTCCCGCCCCACACAACCTCCCCCCCCCCCCCTCCCCCCAACACACCCACCCACCCCACTCCCCAAC
ACATCCTCCCCCGTCCCTCGCCGCACACCCCCTTCACCACCACCCCTCCCCCACACCACC
>M00285:128:000000000-BF978:1:2104:12459:13253_1:N:0:46
CAAGCAGACAACGAACATATTCAGTCCTTTCTAAGCCTCTATTCAGAAGGGAGACCACGTCAATATTAGGGAAATTAAAA
TCACGCACTAGAATTAATGTGTTCCTTTAACACCTTTCCTTAATCTGCCTCCCGGTCTGCTCCTCTGTCTCCCGCGCTCA
CGTCTATATATCGTCCCATATTAGGGATTGCATCTTCCTCATTCTTGTGATCTACCATTTTGGGTCATTTCATGAACACT
CCAGGATTCCCTTTTCAAGCGTTGATGTGCATTCTACCTGATCAGTGCTGCCCATCCCCT
>M00285:128:000000000-BF978:1:2104:13997:13253_1:N:0:46
GAGAATCAATGGTAACCTCTAAAGAATTACTTAAGTACTTGAGAGATGTAAAATGCAGAAAGAGCCAGAGCATAGAGTTA
TTTAACTTCTCTTCAAAAGAGTGGGCACTGAAATAATGAGGTGAATGGGCTTCTTCTGGTTGTACGATTCTTTGATTCCA
TGATCCAATCTGGGCTTGTATTTTATCTGAAGAGAACCTTGGATGTGAAAGTTAAGCGAACT
>M00285:128:000000000-BF978:1:2104:16103:13254_1:N:0:46
CTGTATGAAGACAAAGTAATCTTGACTTTCCTAACATTAATGTCTCTCTTGTGTCTCCAGTCTCCAGTACCCACTTGATT
TACCACTCAAATTTACACTAATTGTTCAACTGAGTTGATCTCCCGTTGGCCAGATGATCAATCAATCCCTCTTCTCTC
>M00285:128:000000000-BF978:1:2104:15509:13255_1:N:0:46
GGATTCCTAAATATTTTTATTGCACTGAAGTAAAGGATTCGGGATGGAGTGTGGGTTAATGTCCCATCAACACAATGATT
TCAAAATCCTTCAAACTATGGTAAGTAATTAATGATGGAATGGAGTCCAGTAATTCTGGATCAATATCTGTGTTGAGGGA
AACCAGGAACAAACTAGATCTGTAGATCAGCATCCAATTAAGTACAGTAACTGAAAATTGCCCAACAGTAGCAGAATAGT
CTATGGCTGGAACCAGGCATCACAGAAGCACAATTGGTCATGAATCAGTAACTACAGTT
>M00285:128:000000000-BF978:1:2104:20100:13255_1:N:0:46
CAGTATGTACAGTCCCATCTAATTAGTCCGGCAGCATAGACAGGAACTATTGATGCTCTGCACAAGGAGTACCATGTGAG
CAGATTAACTGTCAGATTTATTGCTTAACAACCTCATTGTCTGAAATGCATTGCCCAAAAGAAAGTTCTAAATTTTCAGT
CAGTG
>M00285:128:000000000-BF978:1:2104:5087:13256_1:N:0:46
GGGAATCTTGGTCAGCATGGGCAAGTTTGGCCATAGGGCCTGTTTTTGTGCTGTACGACTCAAAAACATACAGGAGGTGG
TATTTTGTTTGGTTTTCGGAGAACCCTCAAGGGCACCTTCTTACCCTCTCACACAGCTTTTGGTAATGCAAAGGAAACTA
AAGGTAAAGCAGTGATATAGGGTAGGCAAGGCATTTCATTTTCAGGCTGGCATCCTGCAACTCATGGGGTGTC
>M00285:128:000000000-BF978:1:2104:13030:13256_1:N:0:46
GCAACACTGTTACAGCGCCAGCGAACGGGGTTCGATTCCTGTCGCTGACTGTAAGGAGTTTGTATGTTCTCCCGTATCTG
TGTGGGTTTCCTCCCACAATCTAAAGACGTATGTGTAGGTTAATTTGGGGGTTTAAAATGGGCAGTGCGTACTTGTTGGG
CCGAAAGGGCTTGTTACCA
>M00285:128:000000000-BF978:1:2104:6906:13256_1:N:0:46
TAAGATTTGTAACTTGCCGTGAGATACCATTACTGCAGACAGCAGTGTGTGCTATAAGACACCTGCATGGAAAATATATT
AATCTTCTTACAAAAGCCACAAAACCTCAAGCATAACAGATTTCCCACTCACTGATATTTAGTGATATCTAGACATATCT
G
>M00285:128:000000000-BF978:1:2104:10546:13257_1:N:0:46
TGAAATGAGATACTACTGAACTGTCAAGAAGAGACCTTCTTCAAGCCAAGAAGCAGATACAATGCCAATGAATCAAGTTC
CTTTATGAAGATCAAAGAGTCTCAGGAAACTGTAGAAAGGCTAAATCTGTAAACTATGTGACAATGTGAATCACTCTCTT
TTCAAAAAAGGGAAAGCAGTGTAAATAAATGTTATGGGTATAAATATGCATCAATGACAAACACATTTATGCAGAATTCT
TGGAGAGAATGGAA
>M00285:128:000000000-BF978:1:2104:16203:13257_1:N:0:46
GTATTGTTCTCCATATTTAAAAGGAGGCAGTTGGAAGCAACTCAGAAGAATTCCTAAATAAACATCTGGAATGGGCAGGT
TGTCTTAATTATAAAAGTTAGACAGGATGGTCTTAGAAGAGTAGGAAGCAATTTGATTCAAATGTAGAAGATCTTGAGAG
GTCTTCCTCCAAAGGCAGAGGAAGCAGAGTCTTTGAATATTTTCAAGGCAGAGGTGGTTAGATACTTGATACATGAGGGG
TTGAAAGGTGACTGTGGGTAGACGGGAATGTGAAGTCGTGGTTACAATCAGGCAGGCCAT
>M00285:128:000000000-BF978:1:2104:21537:13258_1:N:0:46
GACAGTTCACAGTCATCAAAGGCACCTTATTGAAATGCCTCTGATTTTCAGAAACATCTGAAAACACAATTGAAATGAAT
TAAAATAAAAATATTCAAATTAAAAATAGAATGTAGAACAGTTCAGCACAAGACAGGCCCTTCAGTCCATGTTGTTGTGT
CAAACTAATTAAACCAATGACTCCTAATTGACCGAATCCCTCTTCTCCATACATTAAACCATATCTCTCTCTAGTCTGCA
TATCCCTGTGCCTATCTAAGAGTCTCTTAAATGCTCCTATTCTGTCTGCCTCTACAATC
>M00285:128:000000000-BF978:1:2104:10226:13258_1:N:0:46
CCTTTATTTTTAGAGTTCAATAGTTTTAGCTAAAATAACAATGGTATTAGTAGTGTGATTAGAATTTTTTGATCAAAATG
GGTAATTTAGGGATAGTTTTCTTTCTACTTGTATTGCTCTTTATGTAGAGGGCTTTTTAAGCTAAGAAGTATGGCAGGGA
GCTCAGTGTGTGTGTCCTCCAGTCTGCAGTACATGGGAATTCCTG
>M00285:128:000000000-BF978:1:2104:3364:13259_1:N:0:46
TCACTGCCCAGAAATTCGAGATACTGAATAAAATTCGCTCTCACGGAATTTATGTGAATAAAAGTAAACACAAAATTCTC
TTTTTTTTAAACTCATGTTTCTTGTTGCCTGTGGAAGATCTCATTTTGGTCCATAACACAGGGCAGGCATGGTAGTGTAG
CGGATAGCGTGATGCTATTACAGCACCAGCGACCCGGGTTCAATCCTGGCTGCTGTCTGAGATCGGAAGAGCAACGTCTG
AACTCCAGTCACTCCGCGAAATCTCGTATGCCGTCTTCTGCTTGAAAAAAAAAAAAAGA
>M00285:128:000000000-BF978:1:2104:24956:13260_1:N:0:46
TAGATTACAGAGGGAAGTGCAATGGTCTTATCTGAGGATTTAATCGTCATTATTATAAACATCAGTGCTTTTGCAACATG
TCATCCCAAAGAAAGAAAAAGCTTTACACCAGTTAACCATAAACTTGTTAGCCTAATATTGACCAGCAGTAAGCCTTTGT
TAATTTTATTCTAATTATACCCTAAAAATTCTACTTTAAGAAATGAGTCAAGGATAACCAGCACGGATTTATGTAAATTA
ATAGCTGTGCTTGACAAATTAACATTTGAGGAAATATATTACTTGGAAATATATACTT
>M00285:128:000000000-BF978:1:2104:18599:13261_1:N:0:46
GAGAGTTTATGATAAACCATCACACGTGGTTGACACAAATGGAAATAGAGTGACAATGATTCATCATCAGATAAATTTTT
GGTCAGGTGTGTAAATATCCAGGTTCAATCACTTCAGGCTCTCATTCAGCTACTGCAAAGCTTTTATGGCAGGTATGGAA
GGTAGCACTAATGAACCACACAATT
>M00285:128:000000000-BF978:1:2104:7793:13262_1:N:0:46
TCAATAGTATCTTTCTACATCATAAGAAAACATAATATGATTTATATTCAAATAATAGGCAATAATATGCACTATGCTAG
ATTAAAATACAAAATCCAATGTGCCAAATGCCAGTAGGATCAGTTTGGAATCCAAGAGGAACCAACAGATTGAGAAGAAG
CTGCTGCTGATACTGGGGATTACTTTTCTGACATTTTGAATGTTAAGTGTGAGACTTGGAATTATTTATTCTGTGTCTTC
TGCTTCCTCCTGATCC
>M00285:128:000000000-BF978:1:2104:23012:13263_1:N:0:46
TCCAGAAAAGTGGTAATGGGATGCGAAGAAAATAATAAGATTGATCTCATGTAGTACAGATTTATGAAAAGGACCTCATG
TTTTACAAATCAGTTAGCATTTTTTGAATGTAACTATCAGAATTGATACACAAGAACCAGGCAAAATGGTATATTGTGAT
TTTTAAGTTTTCAGAAGACAATCAATAAAGTTGCCAGAACATGGTATCAAGGACCGGTTAACAAATGAAAACAGAAGAGG
AATCAATATGTTACTTTCTTTTGGGAGACCAAATAGATTGGTGCTGGGACCCTACCCACT
>M00285:128:000000000-BF978:1:2104:9641:13264_1:N:0:46
TTCCAGAAGATACTCCATGGGTTACTTATAAAAGAGGCAAATCAATGTATTTTGCTTATGAAACGCTGTTTTAGCTAAAT
AGGAAATCTGTTGACATATCTGATATTAACTGTTCAGGGGTAAGAGGTGCAGTTAAATAACTGTTACCAAACGTCTCAGC
ACTTTGTAATATATACACTACAACTGTTTTCAAGTAGGTACTTCAAGCGTTTACTGACAACAGTGGCAGATCAATGGTTT
TAGCTTATAAACGCTGTTTC
>M00285:128:000000000-BF978:1:2104:11297:13264_1:N:0:46
ATTTTGTTAGCTTTCCTAACTAATTGCCGTATCAGCATTCATCCTTGCATTCTCATTTAATCTATCTATATGCCATAGTA
GTCTTCTTGTATAGTAGTCTCCTGTTGTATTACATCACACATATATGGCCATTTTAACATGCATTCATTTTGCATAATCA
TCTCTGAGCGGAAGAAATTACTGGTGCTGATCC
>M00285:128:000000000-BF978:1:2104:15133:13265_1:N:0:46
CAAGTGTTGCCATGCTTCCAGTGCCAACATAGCAATCTTATGTTCCTCAATCTTAATCAGTCAGTACATTGTTCTATTCC
TTTTTGCCTCACATAATTATTCATGTTCCCTTAAATGACACCTATGTTCTTTGTCTCAACTACTCTTTCTAGTAGTGATT
TCTGCATCCTGGTGGGAGGGGTGTGTGTGGAGAATGGGGTAAAGACGCTCTTCTAGTCTTCATTATAGATGGGTTTCATA
GGGTAGATCAATCTTCTCTTGATCCAACCTATCAAACCTCACCATGATTTTTAAATATCT
>M00285:128:000000000-BF978:1:2104:8388:13267_1:N:0:46
TCCATGCAAATACCTGGTTTCTTCTACAGGTTAACAGCAAAGTGAATTCCTTCACCTTGTTCTACAGTATCTGCCACTCT
GAAGAGCATCCAAAATGTGGTTGTTCACGCAAACACCTGTGTCCTTCTACAGGTTACCGACAAAGTGAACTCCACTGGAC
TACTCCAGCAATCCATCCACGGATTTTAGTGAAAAACACAGTTACTGTCCTTCATCCAACGACAGAAAC
>M00285:128:000000000-BF978:1:2104:7883:13269_1:N:0:46
ACCTCCTTTTTATGCTTTGATTGTATCATTCCACTTTTTATGTTGTGGTAGATTGCAAATTATTTTGTATTATTTCAAAA
ATAGTATCCCACATTCTAAAGACGTGCAGGTTAGGAAGTTCTGGGCATGCTATGTTGGTGCCAGAAACATGGTGACACTT
GCGGGCTGCCCCTCAGAACACTCTACGCAAAAAGATGGC
>M00285:128:000000000-BF978:1:2104:19312:13269_1:N:0:46
ATTTTTTCTCGTTTATAAGCCAGCACCTCTAACAGTGCAGAGCTTCAGCACTGTACTAAAACGTCAGTCTCCGTTTTATA
CTCTAGACTCTTGAATGGGATTGAACTCATTACTTTCTGTCTGAGATGTGAGCACTGCCTCTGAGTCAAGCCTGACACAA
TTTATCGAGTCAAAAGAGAGACTGCATATACTGGAATCTGGAGCAACCCACACAAAATGCTGGAGGAACTCAGTGGGTCA
GGCAGTGTCTGTGGAGGGAAGTGGGCAGTCATCGTTTTGGGTCGAGACCCTTCATCAGG
>M00285:128:000000000-BF978:1:2104:27985:13271_1:N:0:46
GCATGGTGTGTGCTGTTTTTCTCTGTAGCCATGTGTAAATTCATACTGTTATTCTGTTCTATAGAAGAGTCATGCAGTGT
GCCTGCTTCTCAGTAATGTAACGTTGTCACAGACGTTCACTTTTTACTGTTCTGATAGCTTAGTGACTCAGATAGTTTTT
GTGTTGTCTTGTAAATAAATCTTCAGCTTTTTTTCTCTACTCATTAAATCAGTGATGAGTTTTGTTTTTATTTCCTTTGG
GATTGTAGAAGGACGTTTTTGCATCTGGCTTTGTGAGTTCACAGCACCAAAAGCTGATTT
>M00285:128:000000000-BF978:1:2104:24128:13272_1:N:0:46
AAATGTTCTGTAGCAGGATATTTTTCTGTGAAAGCAAAAATGCAGGGTGGGCGGGGTTTGCTGCCTTACAATGGTTAAGG
ATTGGGAAAAAAAACTTTGCGCAGAAATTGGATCTGTTAGCCCTCTTTTTTTATGTACAAATCATACATAAATACTGCAT
TTCTTGGATAGGTTTGCTTTAGTGTTAATTTCTGGGTGAACTTTAACCCCCTGGGACTTTGTTCTGGGGTCTTCCATGCG
CAGTTCACCTCATTGTGATTGACATTTGTCGAGC
>M00285:128:000000000-BF978:1:2104:21634:13274_1:N:0:46
TTGCATCAATGTGTTGGGCCCAGGACAGATCCTCCGAGATGTTGACATCCAGGAACTTGAAGCTGCTCACCCTTTCCACC
ACTGACCCCTCAATAAGGACTGGTGTGTGTTCTCCAGACTTCCCCTTCCTGAAGTCCACAATCAATTCCTTGATCCTGTT
GGCGTTGAGTGCGAGGTTGTTGTTGCAACACTACTCAACCAGCTGATCTGTCTCACTCCTGTAAGCCTCCTCATCGGCAT
CACAGTACATCATGTCTATGTAAGCTAAAACTGAGATACTCAGCCTAATCCTATCTCCC
>M00285:128:000000000-BF978:1:2104:11178:13275_1:N:0:46
ATAAGGGGTAGGTCATTTAGGACAAAAACTTCTTCTCCCAGAGGGTTGTGAGTTTGTGGAATGTACTGCCTCAGAGGGCA
GTGGAGGCCAATTCTCTGGGCACTTTCAACAAGGAGCTAGATAGGCTTCTTATATATAGGGGAATCAAGGGATATGGCGA
CAAGGCAGGAACGGGATATTGAATGTTGAGGATCAGCCATGATCTCAAAATGATGGAGCAGACTCGAAGGGCCGAATGGT
CTACTTCTGCTCCTATTGTCTATTGTCTATTGTCTATTGACACACACCGAAACAGATCTC
>M00285:128:000000000-BF978:1:2104:4776:13278_1:N:0:46
TGCCTTGCTTATTCTGTTTGCTACTTGCTGTTAGAGTCATAGAGTTATACAGCATAAAAATGGGCTCTTCTACTATGTTC
TATTACCCAATGTTCATGCTGAACAATCTGTCTACCTGAGTTAGTCCCATTTGCCTGTGTTTGCCCATATTCCTCTGAAC
CTTTCCTATTTATGCACCTGTCTGAATGTCTTTTAAACATAGTAATTGTACCTGCCTTGACCACTTCCTCTGGCAGCAAA
GTTCCATACACCCACCACAGTCTGTTGAAACACTTGCCCCTCAGGTCCCCTTTAAACTTT
>M00285:128:000000000-BF978:1:2104:19451:13278_1:N:0:46
TCATAAAAGAACAAGATTAAGGGATGGGGGAAAGAGCTAAAGCATTGTGCTGAATGTAGACTGAGTTAAAACTGCACTCA
GTGTTCAGTGACAGACATGGGTGAGATTTCT
>M00285:128:000000000-BF978:1:2104:15321:13280_1:N:0:46
CTGATGGTTGTGGACTTGCATTTCTTTAATGCTGCAGGATGTTCTAAAGTCCTTTGCAGCCACGGAAGTATTGCAGGGGA
GGAGAGGAGAAGGGCTCACTATTCTAATATTAAAAAGCTGTAAGATCTGAGAAGTGGTGGCTTGATGAGTTTTTTTTTTT
AGTGACAGCGTTGAGAGATAAATATTGACAAGGACCACCCCTTTGATCTTTAAGTCTACCTTGGAGGATAGATGAGGAGG
TGCATCTTTAGCACCTCAACTACAAGATCATTGCTTCAGCCTTCTCCCAGT
>M00285:128:000000000-BF978:1:2104:17793:13281_1:N:0:46
GTTTTTTTAAATATATAAGAAGCAAAAGAGAGACGTGGGTTGATATAGGACCGATAGAAAATGAGGCGGGAGAGATTATT
ATGGATGATAAAGAGATGGCAGAGGTGCTTAATCAGTATTTTGCGTCGGTCTTCACGGTAGAAGATATTAACAATATACC
GGTTAGTCAAGGGTCTCGAGGGACGGAATTAAGGACAGTTATTGTTACGAGAGAGAAAGTGTTGGGGAAGCTAAATGGGT
TAAAGACTGATAAGTGTCCGGGACCAGATGAGATACATCCCCGTGTACTGAAGGAAGT
>M00285:128:000000000-BF978:1:2104:18844:13282_1:N:0:46
CAGTACTGATATTCTTTTCTTCTGTGATGAACTTTTCCCAGCTTGTGAACACAGTTTGCAAAGATTGAGTCAGAGAGTTA
TGCAGCACAGAAAAAGGCCCTTCAGCCCAACTCGTCCATGTCGATCTCATTATCTACCTGGGCTAGTCCCATTTGCCTGC
ATTTG
>M00285:128:000000000-BF978:1:2104:5303:13283_1:N:0:46
TTAGCACCATGCAATACATAAAGTACAATTGTTTCCATCTAGATACTACATGGGTTTTGTGTATAAAGTGGAAAATCAAT
GGATTTTGCTTGTAAAACGCTGTTTTAGCCAAATAGGCAATCTGTTGCTATATCACCGAATAACCTTCCAGGGG
>M00285:128:000000000-BF978:1:2104:7558:13290_1:N:0:46
GAAGGGAGGGTGGGGGAAAAAGAGGATAAGAGAAAAAAAGAACCTATTCTAAGTCCAAATCCCCGCCTTATCTCCATATC
CCTTGATACCTTGACCAATTAGATATCTATCTATTTCCTTCTTGAATATCCCCAATGATCTGGCTTCCACTGCTTTCTGT
GGTAAGGAGTTCCACAGGTTCACCACCCTCTGGCTAAAGAAATATTTGCAATGGTCACTGATGCTATGAATTACTTCTAT
GAACTAGATATTTTAGAA
>M00285:128:000000000-BF978:1:2104:23626:13291_1:N:0:46
CCATCTCTGCGGATGAGGTGTGCAGGTCTTCTTTTGGCACTGTACATATCCCCAGCAGGACCCATGGGAGTTCATCCACC
CGGTTGGGCCCCTTAAGCAGGCTGTGACTGCCAACTTCATGTGCCGATGGAATCTCTGCACCAGCCCATTGGATCGCAGA
TGAGGCAGTGGTGAGATGGATCCATGAACCCCACAAGTCGGTGATGGTGGACCACAGGCTGGAAGTGAACTGAGCTCCCC
TGTCCAAGGTGATATGGGCTGGTACACTGAAGTGG
>M00285:128:000000000-BF978:1:2104:27791:13293_1:N:0:46
CCCGATGTACCGGCGGCCGGCGGCAGAACAGTGAGAGCCGGCGGCAACCCCCCTCGGATACTTTAAAGGTTCCACTCACT
CTCAGCATCGGCGCCCAGCGGAAATGCAGGAAGCCCCGCCCAGCTCTTGAATGGCAGCACGACTGCCCAGTCACGACTCG
AATGCTGTAACAGTGAGCCAATGAATGAAGGAAGCCGGGGTGCAGAGGCTCGGCGCTGATGCGTCAGGGACATGTGCTGA
GGCCCCGAGTTCACGG
>M00285:128:000000000-BF978:1:2104:26329:13293_1:N:0:46
CCTTCTACCGATTTCAGGTCAACTGATCCAACGTTCTATGTTTACTCTGTCCCTCGTTTCTTAAATAGTGGGGTTAGATT
TGCTGCATTCCAATCTGTAGGAACCACTGCAGAATCTATAGAATTTTGGAAGATGACAACTAGTGCATCTACTCTCTCCA
TCATCTGCTCCTTCAAAACTCTTGTAAGTAGCTCAGCAGGTCCTGGAAATTTATTGGCTTTCAGGGCCATTAATTTCTCC
AATACCGTAGTTTTATTAATGTTAATTTCTCCGAGATTTTTATTCACTCCACACATCT
>M00285:128:000000000-BF978:1:2104:18558:13294_1:N:0:46
ACACACTTAACAAACTCTGCCCCATCTAAACCTTTGGTACTAAGCAGGTGCCAAATAATATTCGTGAAGAAGTCTTCCAC
GATAACAACCCTGTTATTCTTGTACCTTTCCAAAATCTGCCTCCCAGTCTGCTCCTCAGTACTTTTTTTTTTAAGATGGT
GGCGCACACAGTTGCAGCGGCCTCTCCCAGGTCCGTAGTCCTTGTGTTTTTTTGTTAGTC
>M00285:128:000000000-BF978:1:2104:7456:13294_1:N:0:46
CCTCAGCCCCCTGTCCTTAAGCCAATTTCTTATTAATGTTGCCACTGAGCTAATACTTCATGAGACTCAATTTTTCCACC
CAGCCTTTCAAGCAGGAAGACATTTGATAGCACTTCTAAGCGGGACCGTAGTGCATCAAGTAGGCTCTTTCCACCT
>M00285:128:000000000-BF978:1:2104:18451:13294_1:N:0:46
GAAGGCTTTTGACACATTGGCCTTCATCAGTCAGGGCACTGAGCACAGGAGTTGGGTTGTTATGCTGCAGCGGTGAAGGC
CACATCTGGAATATCTTCAGCTTTGGTCAGCCTCCTGTAGAAAAGATGCCACTGAGCTGGAAAGAGTGCAGAGGAGGTTT
TACAAGGATGTTGCTGGGACTCGAGGGACTGAGTTATGGAGAGACGTTGAGCAGGTTGGACTTTTTCAGATGGAAGAGCA
CACGTCTGAACTCCAGTCACTCCGCGAAATCTCGTATGCCGTCTTCTGCTTGAAAAAAA
>M00285:128:000000000-BF978:1:2104:27732:13294_1:N:0:46
GGGCCTATGTATAACTGTTATTATTGTCCTTTTACCATTGTCATTTCTTAGCTCCATTTCATAAGGAGTCCACTCCTTCT
GACCCTATGTCCCTTCTCTCCCTTGATTTTATATCATTACTAACCATCAGGGCCACACCACCCCCTCTGCCTACCCGCCT
ATCTTTCTTATACACTGTGTAACCCTGGACATTCAGTTCCCAATCACATCCGTCATTAAGCCATGACTCAGTGATTGCCA
CAATATCATATTTTTTAATCTGTAGCTGTGCCACTAGGTCATCCACTTTATTCCTAATGC
>M00285:128:000000000-BF978:1:2104:19288:13297_1:N:0:46
GATCTACACTCTTTCCCTACACGACGCCCTTCCGATCTGGACTACACTCTTTCCCTCCACGACTCGCTTCAGATCAGGTA
CACACTCGTTCCCTACTCGGCTATCTTCCGAAAGTTGATATTCTCCTCTCCGATCCAGCCAGAGAAGGGTGATCGGCATG
AAAATATAAACTTATAAATGAATGTACCGATACTGTGAGAAAAGAATAAAATCCAAATTGCGCGTGCAGGCGGAATTAGG
TCGACAGTCTGATTGGATACCATCAGAGTGAACCCACCAGAGCCTCGTGGCACACTATTG
>M00285:128:000000000-BF978:1:2104:7910:13298_1:N:0:46
GAGGGAAGAATAAATCATCCATGATTGAATGGCGGAGCATACTCGATGGGCCGAATGGCCTAATTCTGCACCTATGTCTT
ATGGAGTTGCAACACCTGCCCTTTTACCTCTTCCCTTCCCACTTTCCAAGGACACAAACATTCCTTCCAGGG
>M00285:128:000000000-BF978:1:2104:23607:13298_1:N:0:46
TACCAGACGACTCAGCACCATGGAATACATGCGCTACACTTGTGTTCCTCTAGATACTCCATGAGTTTTGTGGAGGATGT
GCAAATCAATGGATTTAGCTTATAAAACGCTGTTTTAGCCAAATAGGAAACTTGTTGCTATATCAGCATTTAACTTTTTA
GTGATAAACGGTACAGTTAAATAACTGTTACCAAACGACTCAGCAGCATGAAATACAGACACTACAATTGTTTTTCTATA
GTTACACCACAGAATGTGTGTAGAAAGTGAAAAATCTAAGGATTTAGCTTAGAAAACGCT
>M00285:128:000000000-BF978:1:2104:24831:13299_1:N:0:46
CGGAGCAGAGAATCAGACAGAACCTCCAAGAATGATCTCTCTGGGCAGAGCTGGCTTCTGAAAATGCCCAACAGTGTGGA
CTCCCTCAGGATGAAAAGTTTGTGAATTCGTCCTGGAAGCGGAATATACACCATGAGGAGATTCTTATCATGACCTATAA
CGACCTGCACATTGATGGAATAGAAACCATTCCTGTTCATAAAAAGTCTGAGTTAAATGTA
>M00285:128:000000000-BF978:1:2104:7178:13299_1:N:0:46
GCACTGTGTTCAGGCCAATACTTACCCCTCAGTCCACAACACTGAAAATAAAAGGATTATCTGGTCATAATCCCATTGCT
CTGTGACAACTATATTACAATTTGCGACTGTGTTTCCCAATGTTGTACA
>M00285:128:000000000-BF978:1:2104:16541:13300_1:N:0:46
CCTTTGCTGGGCTGCCCACCATGGGAAGTCTGCAGTTACCTTATCGACCACCATGTGTTGAGCTGCCTCCCTCTCCTCAA
CACCCACCAATGTCACCTCGCCTCGCTCTCCTGCCCTACCATCTCTGTGGCTTGGTCCCTTTGATAACTGTCCAGAGAGA
GGCTTCAGCACACCCACCGTCA
>M00285:128:000000000-BF978:1:2104:27475:13301_1:N:0:46
TGTGTAACTATTGGAAAACAGTTGTAGTGTATGTATTTCATGGTGCTGAGTCGTTTTGTAACGACTATTCGACTGTAGCT
TATACAGCTGCCAGGTTATTCGATGATATAGCAAAAGATGCTAATATGTCTAAAACAGCGTTTAGAATGCTGTATCTCTT
GATTTTCAACTTTCTACAAAAAACCATAGAGAAACTATTGGAAAACAATTGTAGTCCATGTATTTCATTGTGTTGAGTCG
>M00285:128:000000000-BF978:1:2104:5333:13302_1:N:0:46
TCTATTTTCAGTAGAACATCTCATAAAGAAAACAGAGCTCAACCACAAGAGCAACAGCTGCCAAGGAAGACCTCTCCATC
ACCAGGAAAGGTATGTTTCATAATGGCTCTGATTCAGTTATTTCAAATGTAATGTACATCAATGGCACATAATGTTCTTA
AAAGAAATTGACATATAATATAACCATTGAGCTTGTGACAATAGGCATGGTATGATAAATTATAGTCATGTGGATATTTC
AAATGTTTTGAGAA
>M00285:128:000000000-BF978:1:2104:14821:13308_1:N:0:46
GTATTGAGTATAGGAGTCAAGAAGTTATGCATCTCTATAGAACTCTGGTTAGGCTGCATTTAGAGTATTGCATGCAGTTC
TGGTCACCTCACTATAGGAAGGATGTTGAGACTTAAGAGAGGGTGCAGAGGAGGTTTACCAGGATGCTACCTGGATTAGA
GGGCATGTGCTATCAGGCGAGGCTGGACAAACTTGGGCTCTTTACTCTGGAGCGGCGGAGGCTGAGGGGTGATCTGTTGG
AAGTGTCTCAGATTATGAGGGGCATAGATAGGGTGGGCAAGCAATATCTTTTTCCTATT
>M00285:128:000000000-BF978:1:2104:11690:13308_1:N:0:46
GCCTTCCGCTTCTCTTAGTGCATTCGATCGCTTGCTTTCACCCGCACAGCGCATCGGCAAGTACCTCTTGTGAGTTTGTT
TCAAGGTTCTCGGACTTTGTCATTTGTTTGGAAAAAATCGAAAGCTTGATCATTGCAAGCCGGTTCACACCGAGGCCTCT
GCTTGCTCTGTCCGAAAGAGGTAAGCCTTTGCTGGGACTCTGCACTAAGTGCCGACGGAACCACTTGTGAGCCTTTAAGT
GTTCCTGAAAAACGTGTTCCCGAAAATCTCCGGGCACCCCGCCAATCCCCACGGACAGA
>M00285:128:000000000-BF978:1:2104:29299:13308_1:N:0:46
GTGCTTTTTCCATTGATTTGCCAGTTTTTACAAAAATACCATAGAGTAACAATTCGAAAACGATTGTAATGTATGTATTT
CATTGTGTTAAGTCGTTTGGTAAAATCTATTGAACTGTACCTCTGACCACTGAAAGGCTATTCGATGATATAGCAAAACA
GTT
>M00285:128:000000000-BF978:1:2104:28040:13309_1:N:0:46
TTGATGAAGTCACACATGGGAGGCTGGTCCAGAAGGTTAGGTCACTTGGCATTCAGGATGAAATAGTCAATTGAATTCAA
CGTTGGCTTTGCAGAAGAAGCCAGAGTGGTAGTAGATAGCTGTCTCTCTGAATGGAGGCCTGTGTCCAGTGGTGTGCTGC
ATGAATTGGTGTTGGGCCTGTTGTTGTTTATCATCTATATTAATGACTTAGATGATAACGTGGTAAACTGGATCAGCAAA
TCTGTAAATGACAGCAAGATTGGAGGGGTAGTGGACAGCAAAGAAGGC
>M00285:128:000000000-BF978:1:2104:23170:13310_1:N:0:46
GATCTACACTCTTTCCCTACACGACGCCCTTCCGATCGCGACTACACGTATTCCCTCCTCTGCTCGATTCCAAACAAGAA
CGGAAGAGCGTCGTGTAGGGCTAGAGAGAAAACACGACAAAAAAAAAATGCGGTAGTGACAAATAGATAAAAACGGAGTA
ATAGAGACCTGCAATGGATGTAGAAATAGAGCATATAGTAACGAATAGTGTAGAATCGTGTACTACATAGTGACCACATA
TATACAACACAGAAAGTATATGATGACACGAATAATGCAGATCACCCTACATAATATAAT
>M00285:128:000000000-BF978:1:2104:22994:13310_1:N:0:46
TTTTCAGCTGATCTATATCCTGCTGTAACCTTTGAAAACCTCGCTCACAATCCACAACTGTGGCAATGTTTGTGTTGTCT
GCAAGCTTACTAATCAGACCACCTACATTTTCATCCAAATCTTATTGCAAACACTGAGCCTTGCAGAACATTGCTGGTCA
CAGACCTCCTGTCAGAAAACCACCCCTCCACCGCTGCCTGTTCTGTCTTCCCTGACCAAGTCACTTTGTGTACAACTTAC
CAATTCACCGTGGATC
>M00285:128:000000000-BF978:1:2104:5413:13313_1:N:0:46
TCTGAGTACTTCCCACATCCCAAAATGTGCTGGGTGTTAGACCACTGTAAGTTCCCCCTAATGTGTAGGTGTGTGGTACA
ATATGGGGGGAGTTGATGTGACTGCAGAGAGAATTGGCTGCTTAATTATCAATGTGGAATGGGTATGGCAAAGCGCCTGT
TTCCATGTTACATCACTCCATGGCTCTAAAACATATTCTATCTAACTCTGCTTTAGTCAAGATGGACTCTTGACCTCACA
ATTATGCCTTGAACTTTTTGTCTACCTGCACTGCCCTTTCTCTGTAACTGTAACACCTT
>M00285:128:000000000-BF978:1:2104:10479:13315_1:N:0:46
CTCTCTGTGCAAGACAAAACTGGTGGAGTTTAAAGTGATAATTCCCACACTGTGACAGGGCAGCCGTAATTGAAGGAGAA
ATAGGAAATTAAAGCATATTCCATTGTTGCCAGATTATATTCTGCAAGGCTT
>M00285:128:000000000-BF978:1:2104:19333:13316_1:N:0:46
GGCTACAATTTCATATGATGAATGACTTTTCACAAGTCAGTGCTGGAGAACTGATTCTGTAATGTAGTGTTCCGAGCCAA
TGACAGGACTTGGAAGTGATTTGTGACCTCCTGTCAATAAAACTAATGATATGAGGATGGAATACCACTGATGATGTGCC
TCAATGCGATTGATCCCATTACTCTTCCTGGAGTCGCCCCTTTGGACAACAACAATCAGGAGCAACATTCCTCATCTGCT
CCTGCACCCCCACCCCCTCCCCCACCCTCTCCTTACCCTGTTCAGAATGTCCTTTCGATT
>M00285:128:000000000-BF978:1:2104:21909:13318_1:N:0:46
TATCTGAACCAGTTCCTTCAGTGTGAAAAGAGTGGTTGATAATAGGAAGAGACTGAGGGTTGTGCTGTAGTCCCTCACTG
CCCCCTGGAGTCTGAATTGGTTCAAGATAATTAACAACTCTCCATTCAAGAAATGTGACGTTCATTGGGTGGAAATTATT
CTTTTTCACCCAGTATGCTTTGCCCATTAACAGCAATGACCTACACTGCTTATCTCTCTCCTTCCTCTATGTGTGTCCAC
GACATGCTCCAGTCCCTCTGGGCAAACTGCATCCATTACTATCCCACCCAAACGGGGTCG
>M00285:128:000000000-BF978:1:2104:27217:13320_1:N:0:46
GGAAATTGTGGATGGGTGGACAGTTAGAAAAAGGCAAAGTTGCTAGCCACTCGTCAAATAAAATATAATGCTGTGGCTTG
AAAAAGAAAACACTTTGTCTCTGCAGGTTATGGAAGAAGTTAAAACAAAG
>M00285:128:000000000-BF978:1:2104:22238:13321_1:N:0:46
CCAGTTTGGCTAAAACAGCATTTTACAAACTAAATGCATTGATTTTACACTTTTTACACAAAATGCATGGAGTATCTACA
TGAGAACAATTGTAGTGTATGGATTTCATGATGCCGCGTCATTACTAACAGTTATTTAAGTTTAACTCTTACCCATGAAA
AGTTTATCGCCCATGTAGCAATAGATTTCCTAATATGCTAAAACAGCGTTTTATAAGCTAAATGCATTAATTTTCTACTT
TCTACACAGAATGCATGTAGTATCTACATGAAAACAGTTGTAGTTTTTGTATTTCATGGT
>M00285:128:000000000-BF978:1:2104:10949:13322_1:N:0:46
CCCAGGAGTAAAGTCCCAGCCTGGCCACACACTCCCTATAACCCCAGGCCCTCGAGTCCTGGCAACATCCTCATAGGTTT
AAGGTGCTGGGGGGGGGAGATATAGGGGAGATATTAGGGGTAAGTTTTTTACTCAGAGAGTGGCGAGTGTGTGGAACGGG
CTGCCGGAGA
>M00285:128:000000000-BF978:1:2104:5955:13323_1:N:0:46
AGTTGATGATTATAAGAAATTGACAGAATTAGTTTTAATAGAAGACTTTAAAGGATGAAATAGCTGCATACCTAAATGAA
AAGAATGTGGACACTTTACAAGAAACTGCTAGGTTGGCAGATGATTATGCTTTAACCCATAAATACAGATGGGGACAACC
TAAAACCTTTCAAAGGAGTTACAGAGACAATCCAGGTAAACCAGAGATTAAATTGGGAGATAATCCGAAAGGGAAGGATT
ACAAGAAGCCAGTGCTGGAGAAACCT
>M00285:128:000000000-BF978:1:2104:20694:13324_1:N:0:46
GAATAATAATGCACAAGGTTCAATAACCTCTCCGAATTCAAAAAATGAACAATTTAAATGGTAGAAAAGGTCCTGAAGAA
GCATCCCAACCCAAAACGTTGACCGCCTGCTTTTCTCCACAGATGCTGCCTTGCCTGCTGAGTTTCTCCAGCATTGTGTT
TTACATCTAGATTCCAGCATCTGCAGTCCTTTGTTTCTCCTAAATGGTAGAAATGTCACACACACTTCCAGTACTAATTC
ACTGATGAACATCTTTGAAAGGTGATTTTGTCTTTCTTTTCAGTAACTCTCATCATCTA
>M00285:128:000000000-BF978:1:2104:2365:13325_1:N:0:46
CGTGCATCAATGGGGATTTGAAAGTCATAATGTCTTCATCAGTGGGGGGGGGGGCGTCATATGTCAACCCCCTTCTTGTT
TACTCACCTGCATGAGGCTCCTTTTTCCTCAGCATTGCTTTTGGCGAAAGATCAAGCAAGAGTGCCCTAAAAGCAATCTC
CTCCTGGGGGCTGAGAGGAGGATGCAAACCATGCTGCAGGGTGACGCAAAAGGTAGCATTGAAGGCCTACCAGACAAATA
GCAATTTTACAAGGAGAACAGACATAAAAATAGCTAACTTTGCTCAAATTTTAATTGTGT
>M00285:128:000000000-BF978:1:2104:6817:13325_1:N:0:46
ACAGATTTTCGACGATTTCTTTCCTCCCACAGATTCTGCTCGAGCTGTTGAGTTCCTCCAGAAGATTGTTTGTCGGTCCG
GATTCCAGAATCTGCAGTCTCTTGTGTCTCTCTTTGATATGCTAAAGGTC
>M00285:128:000000000-BF978:1:2104:14246:13325_1:N:0:46
GGCTAATGGCGACCCCAGGATACTGATTATGGGGATTCAGTGATGCTAATGCCATTGAACATTTAAGAGAGGTGGATTGA
CTTTTTATTTATTAGAGATGGCATTGCCTGACATTTAGTTGGTATGGATGGCATTTAGTATAATGTTACTATTTGTGGGA
AACTCCTGAGCCTAACCTTGCTATCATATTTCCAATATTACAACATTAGCTACAGATAAGGAGTATTTAATTCACTGTAT
GACACTTTGGGATGACTTAAAGCGTGAAAGGTACTATATATATTTAAGTAATTGTTCCTT
>M00285:128:000000000-BF978:1:2104:15674:13327_1:N:0:46
ACAACTTATAAGTGAATGCATTAAATACAGATAAACTCTGTAGAAATTGGAGAGTGAAAGGGTGATTAGGTGAAGGATTT
CAAGCTAAGGAGTTTAGCGATGCCAGGTTGGATAAATTTCATACCTGGGAAAATTACCTTACCTTTCTTTGGGAAAGTGC
CATGGGATCCTTTACATCCATCAGACAGGGCCTCAGCTGAACAGCAGATCCAAAAGAAAGCATCTTTGATAATGTAGTAT
AGCTTCAATAGTGGATTTAAGTGTCAGCTCTAGAGAACGATGGGTTCAAATCTCATGGC
>M00285:128:000000000-BF978:1:2104:11104:13328_1:N:0:46
CTTTGAACCTTCACTCTCTCACCTTAAATACATGCTCTCTAGTATTATACATTTCAACTCTGGGAAAACAATACCAGCTG
TCTACTCTATTTATACCTCTCGTAATCTTATAAACTTCTATCAGGTCTCCCCTCAGCCTCTGCCACTCCGGAGAAAACAA
CCCCGTTTTTTCCAGCTTCTCCTTATAGCACAGGCAGCATCTCTTCTGCACCTTCTCCATAGCCTCCACATCCTTCCTAT
AATGGGGCGACCAGGACTGAATGCAGTACTCCAGATGTGGCCTAACCAGAGTTATTTTT
>M00285:128:000000000-BF978:1:2104:19582:13328_1:N:0:46
GGAGTTCGACCAGTCTAGGCGAGTGGAGAGCACAGCATCACGTTCCTGTATTGTGCTATTTCTAAAGCTTTTTTAAATGA
GAGTGAACAGCCCCAATTTAGAAAGATTTTCAGAGTCAGGGGAGAGTCATTCACAAAAGAACACTTGGCTGCTGACCTGC
TTCTGCTGGTCCTGCTAAGTTTCTGCTCGGCGTTGAACATCCCGTCCTCCCCACACGCACCAAGGTCCCCATTTAGAGCG
GGGATTTGATGCTGGGAATAGTTAAAAGAAGATGGTTTGACTCCCACTTCTTGGAAATGC
>M00285:128:000000000-BF978:1:2104:2665:13331_1:N:0:46
GGGAGCCTGTTTCCACTTTCCTCTTGATGCTCAACTTGATCTGGGCGCTGCGCTTCACCACATCGACGCCTCTGGAGATC
AGAGCCTTCTTGATGGCGAAGGCGGACATCCCCCTCTTATCGGGACAAGCCGCCACAATCTGGTCGATGTGTTCGCCCAG
CTTGGGACCGGCCGGCCTGTTGCGGGCGGGCGCCTTCTTCTTCTTGGGAGCCTTGATTTGGGCGGCTGGCGCGGCTGGAG
GAGCCGCTTCGGCGGCTGCGGTCTCGCTCATGTCGGCGACTCTGCTCAAACTCTCTGCGC
>M00285:128:000000000-BF978:1:2104:6257:13334_1:N:0:46
GGATGAAGAACAGTAACTGTGTTTGTCGCTACAATCCACTGATGAATTTCTGGAGTAGGCCAGTAGCATCCATTATGTCA
GTAACCTGTAGAAAAACGCAGGTATTTGTGTGGATGACCACATTTTGGATGCCCTTCAGAGTGGCAGATACTGCGGAACA
AAGTGATGGAATTCGCTTTGCTGCTAACCTGTAGAAGAACACAGGTATTCGCATGGATAGTCATGATCCAGGAGTTTTCG
GGGTGAGAAAGTCACTACTGAGTAAACACTAAAGTGTCGTTTGGGTTCCAAAGTGGAAC
>M00285:128:000000000-BF978:1:2104:17687:13334_1:N:0:46
GGGTAGTTGGAATCACATGATAAAATAGGCCAAAGTCAGCATGGTTTTCTTAAGGGGAAATCTTGCCTGACAAATCTGTT
GGAATTTTTTGATGAAGTAACAGGCAGGAGAGACTAAGGAGAGTCAGTGGATGTTGTTTACTTGGATTTTCAGAAGGCTT
TTGACAAGGTGCCACACATGAGGCTGCTAAACAAGATAGGAGCCCATGGTATTACAGGCAAGGTTACAGCATGGATAGAA
GATTAGCTGACTGGCAGAGTAGGAATAAAGGGGACCTTTCCTGGTTGGCTGCCTGTGACT
>M00285:128:000000000-BF978:1:2104:16324:13335_1:N:0:46
AGTGCACCTTTGTGTAGAGTGTTTCGGGGGCAGCCTGCAAGTGTTGCCATGCTTCCAGCGCCAACATAGCATGCCCACAA
CTTCCTAACCCATACATCTTTTTGGAATGTGGGAGGAAACCGGAGCACACGGAGGAAACCCGCGCCTACACAGGGAGAAT
GTACGGACTACTTACAGACAATGGCTGGAATTGAACCCGGGTCACTGGCGCTGTAATAGCGTTATGCTTACTGCTACACT
ACAGTGGGTAATGGTCTAACTACAGGATTGTTGTAAAAACCCATCTGGCCTTCAGTGAGG
>M00285:128:000000000-BF978:1:2104:9058:13336_1:N:0:46
CCTCCGGGTGCTCCAGTTTCATAGAACATAGAACGTAGAACACCTACAGCACAATTCAGGCCCTTCGGCCCACAAAGCTG
TGCTGAACATGTCCTTACACTAGAAACTACTAGGCCTACCAATAGCCCTCTACCTTATTTTGCTCCATATACCTATCAAA
CAGTCTCTTGAAAGACCCTATCGTATCTGCCTCCACAACCCTTTCCGGTAGTCCATTACATGCACTCACTACTCTCTGAG
TAAAAAACTTACCCCTGACATCTCCTCTATATCTTCTCACCAGCACCTTAAACCTATGTC
>M00285:128:000000000-BF978:1:2104:16122:13338_1:N:0:46
CAATGCACTGTTGTAGTGAAATGATCTGTATGGATGGTATGCAAGACAAGTTTTTCACTGTACATTGGTACATGTGACAG
TATTAAACCAATTTACCAATATATAATATGAGGGGCATAGAGATGATGAAAAGCCAGAGTCTTTTCTCCAGGGTAGGGGA
GTCCAAAACTAGACGGCATAAGTTTAAGTGAAAGGGGAAAGATTTAAAAGGCACCTGAGAGGCAACATTTTCACACAGAG
GGTGGTGGGTATATGGAACAAGCTGTCAGAGGAAGTGGTAGAGGCGGGTACAGTTATGGG
>M00285:128:000000000-BF978:1:2104:1836:13339_1:N:0:46
TCCCTTTGTGTAGGGCCTTTTCTGTAGCATCCTAGAGCACATGTTTTATCTTGGTCCTTGAGACAGAGAGGAAGATTGTT
TGAATGATTGTTACAGTGGCTTTATTGGGACGGGGCCAGACTTGGTCTATGTTGAATAACATCACATGTATTATCCACCT
TTTCACCAAGGTCCTGCCAATTTTGGTGTGGGAGCATCCCACCCACATAGGTAGCTTTTGTTTGGCCATGGTGATTGATT
CATCCTAGTTCTTGGTTCAGGCCTGTATCCTCAAACCAGATCACCTGCACATCTGGAACT
>M00285:128:000000000-BF978:1:2104:18495:13342_1:N:0:46
CCGAGTACAGTCCAAGCGCCGACAGTCGCTCATCATATGTAAGCCTTTTCATCCCAGGAATCACCCTAGTAAATCTCCTC
TGAACCCTCTCTGACATCAGCACATCCTTCCTAAGATATAGGGCCCAAAACTGTACACAGTACGCTAAATGAGGCCTCAT
CAGTGCCCCGTATAGCCTCATCAACGCTTCCTTGCTTTTATATACTATACCCCTCGAAATAAATGCCAACATAACATTCG
CCTTCCTTAGCGCCGATCCAACCTGGTGGTTAACCTTTAGGTTATCCTGTACGAGCACCC
>M00285:128:000000000-BF978:1:2104:21073:13343_1:N:0:46
GCACTTTTCCATGCAACCACAGGAGGTGCAATATTTGGCCCAACACTTCCTCCCTCACCACCATGCAGGCACCTAAGCAG
CCCTTCTAGGGGAAGCAAGGTCTCACATGTACTTCCTCCAAACTCGTTTACTTCATTTGGTGCTCCCATTGTGGCTTCCT
CTACATCGGCAAGACGGAGTGCAAATTAGGCGACGATTCGCAGAGCACCTGCGCTCTGTCCGCAATGGCCACCCTGAGCT
CCCCATTGCATGCCATTTCAATTCCGCTCCC
>M00285:128:000000000-BF978:1:2104:23531:13344_1:N:0:46
GAGATTTGTTGACAACGCACAAGGCCATAGTTGGTTTATGAATAAAGGGAAGCTGTCCGCTATAGCAGATCATCCAAGAA
CCAGGTGGCGTAGGTTTAAGGACACAGTGAGGAGGCGAGGAAACATTTTGCTGTGAGATACTGGTTATATCTGGAACTTG
CTGCCTGCAAAAGTAACTCAAACAGCCAGGACAGGTGGCTGGACTTTCAGGGGAAAGTACAGATTATAAGGGATTTGGTA
GGTC
>M00285:128:000000000-BF978:1:2104:9521:13344_1:N:0:46
GTTTTAGCCAAATAATGTATCTTCTGCTATATCATCGAATAACTTTTCCGGGGTAAGAGATACAGTGCAATAGCTGTTAC
GAAACGATTCTGGACCATGAAATACATACACTACAACTGTTTTCCGATAGTTACTCCATGGTTTATGTGTGTACACTGGC
AAAACAATGGATTTTGAATGCAAAACGCTGTTATAGCGAAATAGGAAATCTTTTGCTATATATTTCCATAACAATCAAGG
GTTAG
>M00285:128:000000000-BF978:1:2104:9649:13344_1:N:0:46
ATTTCTCAGTTTAGGGAAGAGATTCTTACCTAGACAACATTTTGTTAAAGTGAAATTTCATATATCAAAAAGGCTGGACC
AAAATGGTATTATGCAATTTGTTACAGCAAAAGAAATCGTTTCCTAAATCAGATACATAACCCGGGGTAATTTTCAATTA
TCATGAAAATTCTAATATCAAACT
>M00285:128:000000000-BF978:1:2104:17231:13347_1:N:0:46
TCCTTCTGCAATAAAGCAAACAAAAAGGAACGATACCAAATGTTGTTTTCGGGCATCCTATAAATAGCCCTGTGGCAACT
TTATGTAATAAGTCTGGGAGTAAACAATTTAAAAATAATTCAAGATTAGCACTCGAATCGTTTTAGCTTTCCAATTTAAT
CCATGTGATAGTGCTTGTTTTCTTTTGGA
>M00285:128:000000000-BF978:1:2104:25338:13348_1:N:0:46
GAGATCACAGGTCAAATCAGACCTGGTTTTGTTGTGTGATGGAATAGGCTCATTGGGTCATATGGCCTATTCCTTTCTTT
TTTTACTTGCTTGTTTCTTTTTACTTTAACTGGATACTCATAAATTTGTATAATGCGCTTATTCAGCCTTTAATAAAAGC
CACTAATACAATCTT
>M00285:128:000000000-BF978:1:2104:28273:13348_1:N:0:46
CTGATGCCAAATCTTAGGATAATGTCAGCCCCATTAGATGGAAAATTTAGAAAAAGGGACCAAAGGGGGATCCTTGGGTG
ACTTCTTGTGTTTTACAGAGCCATTGTTAAACTTAAATAGCTACTTCAATTTCAGAGTATTTTGGGAGTTTTCCGAGTGT
TCATCTGTAAAGAGTACTTATTAATGTATTGTTGAGAGCCAAAAATATTACATCTATCATTGTGATAATTATTTTGTAGT
TTGACAATACGAGATTATATCTCATAAAATATTATTCCATTCGAACAAGTGTGAGATAAT
>M00285:128:000000000-BF978:1:2104:13373:13350_1:N:0:46
GATAACCAATCTCCCCTTCACTGAGTCTGTCTACACTTCCCACAGCCTCAGGAGAGCAGCCAACATAATCAAGGACTCCT
CCCACCCCAGTCATTCACTCTTCTCCCCTCTCCCATTGAGCAGAAGATACAAAAGCTGGAGATGACCTACCACCAGGCTC
AAGGACAGCTTCTAC
>M00285:128:000000000-BF978:1:2104:18924:13350_1:N:0:46
TCCAAGCTCAGCTGAAGCATGGAAGAAGCAAGTAAATTTAATTTAATTCTGTCATTGGGTTGATACATCTGACATTGCAG
CTCCAGCTCTATATTTCATTGCTCTGCATGTGGTTTATTTATTGACGTTCTAGAATAATATGTAAACTTATGATCTTCTG
GTCAAAGGGCAGAAAGCTTATAATAAACTGAGCTAATCTAATGTTCCATATTGACTCTAATTCTAGTGGAAAATATTCAA
ATTCACAAAACCAAATTGGAATCATACCAGTCGTAGGAATGCACAAGTTATTTGAGATGC
>M00285:128:000000000-BF978:1:2104:13719:13350_1:N:0:46
TGGAAAGTTTTCTTCCCTTGAACTCCTGATCTGGTCTTTGGGAATCAAGTAAAGTGTCTTAGCCATTGTTATATTGTTTG
AATTTTCAATTTTTAATGTATCTCAAAAATGGCATTGGACATGGACATTATAGTAATTAATTCTATAAATAATTTGTACC
TTTCTTCAGGAAGGTAAGATAGTGAACAACCAATACTGCAGAAGGAAGGTATATGATAACCTGATATAATTTTACATAAC
CTCTAAATGTATTCAGTGTCAAGTACAATACAAAC
>M00285:128:000000000-BF978:1:2104:14127:13351_1:N:0:46
GTCTGGTTATTTTTATGGTAGTGTGTGGCCTTTTCAAAGACTTCTTCATCAGGAAGTGAGTCAGAGAGTCTAGAGCATGG
AAACAGGACGTTCAGCACAATTCTTCCACGCTTAACCAGAGGCCCATCTAATGAGTACCATTTGCCCACGTTTGGCCCAT
ATCCCTATGTAAATCTGACGTTAACCTGAAATTTCCTCCAGTAGTCGGAACAAGACTGGCCTGGACTGGTTGCAGTTGGA
TGGAGTCAAGCAACCATCCAC
>M00285:128:000000000-BF978:1:2104:16151:13351_1:N:0:46
ACCGCATCCATCAACACCTCAACACTTCACACTTATCTGAACAAAGAAAGGGCTTCAGGGAAAGAGATACGGAAGCAATC
AGGATATCTGAAAGGGGGGGGGGGGTGCAATGACAGCGAGGTTTCCTGAAGCCATTAACACCAGGCAGTCAAGGAGGAAT
TACTTCCTGCAGATGCATTGAGACCACATCAAAACTCTCACACAAACACAAACACTAACTAACACGGCAAACCCAAGGCT
GGGAAATCTGAGAGCTGTCCCAAAGTCAGATACGAGCGTGGATTCAAGTCAAAGCTTTGC
>M00285:128:000000000-BF978:1:2104:4167:13351_1:N:0:46
CATGCTGCTGAGTCGTTTGGTAACAGTTATTTCAGGGTACCTATTACCCCTGAAAAGTTAATAGCTCTTAAAGCAACAGA
TTTCTTATTTGGCTAAAACACCGTTTTCTAAGCTAAAACCATTGATTTACAACTTTCTAAACAAAACACATTCCGTAACT
ACAAAAGAACAATTGCAGTGTATGTATTTCATGGTGCTGTGTCGTTTAGTAACAGTTATTTAACTGTAACACTTACCTCT
TAAAAGGGATTCACTGATATATCACCAGTTTTCTTATTTGGCTAAAACAGCGTTTTCTA
>M00285:128:000000000-BF978:1:2104:10278:13354_1:N:0:46
AGACAACCTCATAAACACCTCAACGAGAATTGATCCAGGTCACTCCCATAGTCCAGCTAAACACAATATTAAAAATACCG
CAGCAGGAGAAAGGGAAAAATGTGGTTCCTCTACATGTTCAATTTACATTTAAAGCTGCAACAACGAGAGGTCTCATTAA
GTCTTTGCCTCCATCTCAATCTTTTTGTTAAGACTGCATATAAATTTACACCACAAGGAGCTAATGAAAACATACAAAAT
GGTGAAGTCCATCAATAGACATTAACCACCACCTACTAACCACAGATGTGTCAACATAA
>M00285:128:000000000-BF978:1:2104:17817:13357_1:N:0:46
ACGGAGACTGATGAAAGTGAAATCCCATCCCTCAGTAATGAAAACTTTTTATAGAGGGACTATCGAGAGCATCCTAACTC
AATGTATCACTGTCTGGTTCGGGAGCTGCTCAGCTGCTGGACGGAAGTCCCTCCAGAGTATAGTGAGGGCAGCGGAGAAG
ATCATAGGTGTCTCTCTTCCCTCCATCGCAGACATATACAAGGACCATTGTGTTAGGAAGGCCAAAGATATAATGTCGGA
TCCTTCTCACCCCTCCCATC
>M00285:128:000000000-BF978:1:2104:23585:13357_1:N:0:46
ATGTAATGGATTAATTAATATATCTTTCAAGAAATGACATAATTAACTGCTACATGTTTCTAAGTTTTAGTAATGAAACC
CTTAATGATACTGCATGACATGTGAAAATATCTTTGATGTATTCCTGCTCTGCTGCCTTGCTGTGTAACGTGCTGGGTTT
GAATATTTGGAGCCATTTGAGGAATTAACAGAAGGCCATATTTTCCTGCTCATGCATTTTGAAGATAAGTTAAAATCTTA
ACTTTTTAAAAATA
>M00285:128:000000000-BF978:1:2104:14662:13357_1:N:0:46
CTGACTTTTGCTGAAAGTATATTTTATTTCTCGATTTGCTTTACAAGTGAGAGTCGAAATATAACCAATTAACTGACTAT
TATTGGTGAAAGACGCATTCCCCAAAAACTGATTAATGAGGTAAGTAAGAGAGCAAGGTTTTCAATATAAAGTCATTAGA
GGTAAAGGAGGGGACTGGAGTTACAGAGTCACAACAGAACTATGACCTTTGGCCCACTGTGTCCATGCCACTACACTAAT
CCCATTTACTTGCCTTCCATGTTTTAAATAAGTTAAATTTAAAATAGAGATGGAGAAAA
>M00285:128:000000000-BF978:1:2104:28501:13359_1:N:0:46
CATTTGCAGGTTTCTTCACAAAACCCATGAGTATCTACATGAAAACAGTTGTATTGTGTGTATTTCATGTTGCTGTGTCG
TTTGGTAACATTTATTTAAGTGTACCTTTTAGACTTGAGAGGTTAATCGCTGATATAGCAATAGATTTCCTATGTGGCTA
AAAGAGCGTTTTTTAAGTTAAAACCATTCATTTGCCACTTTTTACACATCCTCATGGAGAAGCAACATGAAAACAGTTGT
AGAGTATGTATTTCATGTTGCTGAGTCGTTTGGTAACAGTTATTTCACTATACCTCTTTC
>M00285:128:000000000-BF978:1:2104:17121:13360_1:N:0:46
CTTCCTGCACATGGCCCATATCCCTCCATTCTCTGCATATTCGTGTGCCTGTCTGGAAGCCACTTAAGTGCTTCTAATGG
ATCTGCCTCCACCACCAGCCCCAGCAGGATATTCCAGGTGACCGCCACTCTGTGTGCAAAACAAACCTGCCCTGCACATC
TCCTTTGAACTTGCCCCCCT
>M00285:128:000000000-BF978:1:2104:14809:13360_1:N:0:46
CTGATGCTGCTTTACAAAACTCTAGTTAGGCCGCACTTGGAATATTGTGTTCAGTTCTGGTTGCCGCATTATATGAAGGA
TGTGGAGGCGTTGGAGATGGTGCAGAGGCGATTTACCAGGATGATGCCTTGATTGTAGGGTATGGAATATAAAGAGAGGC
TGAAGGTGCTAGGGCTCTACTCATTGGAGAGGAGGAGGATGAGAGGGGACTTGATAGAGGTGTTTAAGATATTGAGAGGA
ATAGATAGAGTTGATAGTCAGCGCCTCTATCCCAGAGCGCAGATGCTCAAGACGAGAGGG
>M00285:128:000000000-BF978:1:2104:25746:13362_1:N:0:46
GCTTCCTCCCAGTCCTGGTGCAGGTTTTAACCCAAAATGTTGATTTACACCTTTTGCATTCATAGATGTTGCTTGACCTA
CTGAGTTCTTCCAGTGTTCTGATTTTGATGTTAGTGAACTGATGGGCATTATGCTATTAATGAGA
>M00285:128:000000000-BF978:1:2104:3953:13364_1:N:0:46
CTACAGGAGAACAATTGTACTGTATGTATTTCATGGTACTGAGTCGTGTGTTAACAGTTATTTAAGTGTACCTTTAACCA
CTAAAAAGTTATTCGACATCCTGAAATTAATTGCCTATTTGGCTATAACAGCGTTTTAAGAGTTAAATAGATCGGAAGAG
CAACACGTCTGAACTCCAGTCACTCCGCGAAATCTCGTATGCCGTCTTCTGCTTGAAAAAAAAAACAACAAATGACTATA
AACCACCACATACTCAAACAACATCGATCGTTTACTTGGCCGTGAAATACAATCACTCTT
>M00285:128:000000000-BF978:1:2104:17581:13367_1:N:0:46
CATCATATTGGAAATCCCTGTGATGTGAGTATAATCCTTGAATGAAAAAGTTTCAGAAAATTAAATCCAAGTTTAAAATT
ATCAAAAAAAAGGAGGTTGAAATACTTTCATTCAAATGCTTA
>M00285:128:000000000-BF978:1:2104:25263:13367_1:N:0:46
CTCAGTTTCGTACCACGTGGATCCAACTACTCAGCCCCGCCCACTGGCTTACCATGGTCTGCCAGCATGCTAGCCAGGCT
CCCAAATTCCTCACTCTCATTGGTCCACCCTAGAATCCTCTCCTCAGTGCCTGAACTCGCCTTCTTTTCCCTGTTTCAGA
ACATCCTACCCACGTCTGTGTCCAGCCAAGACATTTAAGGCCCTGCTCGCAGTGCCAAATGTTGTGAGAAAAGGTTCTTT
GGGGTCTCAAAAGATAGAGGACTCTGGACACAGTCTTTGGATTTCGAGGAATGATTTATT
>M00285:128:000000000-BF978:1:2104:5925:13367_1:N:0:46
TTTTGGAATGTGGGAGGAAACCAGAGCACCCGGAGGGAACACACACAGGGCCACGGGTAGAACATACAAACTCCTTACAT
ACAGCGGTGGGAATTGAACCCGGGTTGCTGGCACAGTGAAAGAATGGACAGCTGCCCAGTTGTAATACAGAGTTGCCTGA
TAAAGATTGTCCAGTATTGGGAGTGGGCTGGGCAGTGGTGGGGAGGTGGTGAGGGTGAGTAAATCTCACTCCCTGTTCAC
TACCCTTGTGATGAAGAGCCCCCATCACTGTTCTTCTTCACTGAGCTCCACTCTCTGTT
>M00285:128:000000000-BF978:1:2104:4811:13367_1:N:0:46
AATCAACTGTGAGTAAACCTGGGACTTCTGGATTGTGCACGGAAGTCCCCAGCTTCCTCAGTTACAGAGGTGAATGTCAG
CTGCTCAGTATGGAACTCTTGTATATTTTTTTAGGAAATTTTGGGCCAACAAACTTTGCAAATGTTCTTTCAACATAACT
ATAGATAGCTACAGACATAGTTAAACAGACCAAAAGCATAGTATAAGGTATTGATCTTTAAGGGGTGTCTTAGAAGAGGG
AGGAGAGATGGAGAATGCGTAAGGCTCCGGAAATGAAGCAGCACAGATATTTTGGAGTTT
>M00285:128:000000000-BF978:1:2104:10915:13368_1:N:0:46
GATTCATGCATTTACCTCAAACACCATGGTGGTATCTGTACCACCCCTGCCACCCCATTCCAGGCACCCATCTTTTTCCC
ACTCTCTGTGTGGAAACTTTGCCCTGCACATCTCCTTTCAACTCTACCCCTCTCACACCTTAAATGTATGTCTTCCAGTA
CTTGACATTTCTACCCTGGGGAAAAAGTCTCTGACTGTCTACCTCTGACTATCTATGCC
>M00285:128:000000000-BF978:1:2104:2188:13369_1:N:0:46
CATTTAAATTGCTGTACCAGACCATGATGCAACCAGTCAGGATACTTTCAATAGTATATCTGCAGAAGTTTGTTAGAGTG
TTCGGTGACAAGCTGAACCTCCTTAACCTCCTAAGAAAGTAAAGACGCCGATGCACTTCCCTTATGATTGCATTTATGTG
CTGGGCCCAGGATAGGTCATCTGATATGTTAGTGTCCAGAAGTTTAAAGCTGCTGACTCTCTCCACCGCC
>M00285:128:000000000-BF978:1:2104:21758:13369_1:N:0:46
GCTGAGCTCTGGAGTTGCTAGGCAGGCATTAAGCTGAATACCTTCAGTTTTGCTGACACTGAGTTGAGGGTAAATGTCAT
GCAATCTAAGCAGTGAGACAGCAGGAAGGTTATTGAGGGCATGAGAGAGGTGGAGGAGTACTAGTTCTAGATGTGATAGC
TGGCTCTATGTTCATGATTAGCGTGGCAGTGGGAAGGGGTTGGGGCTTAGTGGATTGGTGTGGCTAACACTGTGTCCTAG
ACAGAGCAGAGGCAATGGGGAACCCATGCTCCATATCGTTGGCGGGAAACTGATCT
>M00285:128:000000000-BF978:1:2104:3188:13369_1:N:0:46
CTGATGCATTTAATTTTATTTTCATAAAACAGATCGAACAAGGTCCAGTTTTTCCTCTGCCTCTGTACACCCAGCACATC
AGTGTTGACATTCTGCTATCTGCAGTTGTCTGTCTTTGTACTCCCCAGGCCTAGTGTATTAATCTTTGCTTCTGCAGTGA
CTACCTCAGTACACTGCTCATTCTTAAGTGCAAGCAGCCAAAAACTTTTCATTCGGAATT
>M00285:128:000000000-BF978:1:2104:9708:13371_1:N:0:46
CCAACACCTCTGCCGGAAGTGCATTCATCAATCCAGCACTCTCTGTGTAAAAAAAAATACCTTCGACATTCCTCATATAA
CATCTTCGGATGAACTTAAAATTAGGTCCACTCGTGTTAGCCATTGTCGCCCTGGATA
>M00285:128:000000000-BF978:1:2104:28728:13373_1:N:0:46
AACATTGGCCATTCCTTTCCCTCCCCATATATGCTGCTTGACCTGCTGAGTTCCTCCAGCAAGTTGTTTTTTTTGCTCCA
GATTCCAGTATCTACAGTCTCTTGTGTCGGCCAAAATAGTAGGCCTTCCCAGGGCTTAGGAAATGAAAAACTGAGTATAC
TTGTTATCATGAGCTCCAACCAGCCTTCCCAGTTTTCAAAATACATAACACTCTTCTAATGTACAATTAATCTGTGACCA
ACAGAAGCTAATAGTGGTGAATGCAGCTCTTAA
>M00285:128:000000000-BF978:1:2104:8387:13376_1:N:0:46
ATAAGGTGTCTCATGGTTGGCTCATCCAGAAGATCAAGATGCATGGGATCCAGTGACTTGGTCATGGGTTCAGAATTGGC
TTACCCATAGAAGACAGTAGTGGTTGAAGGGTCTTATTCTGGTTGGAGGTCTGTGACTAGTGGTGTTGCACAGGGATCTG
TACTGGGACCTCTGCTGTTTGTGATATATACACAAGTGGCTTGTGTGAAAACATGGATAGGTGGATTAGTAAATTTACAG
ATGACACAAAGATTGGTGGCATTAATAGAAATAGCAGATGGAATTTAATCTGGGCATGAT
>M00285:128:000000000-BF978:1:2104:8713:13376_1:N:0:46
ACAAAATGTTCACAGGAATTGAACTCTGGAGAGGTCCTGTTGTGTAATCCAAAGACTGACCAGACCAGTTATTCTGCAGT
ATGAACCCTGCAATCAGTTCAATATTTCTTTCCCCAGTGGTGGTCTTCAGAGACAATGAAAGATATGTTTCATTCAGAAT
CCTAGGCTTCTTCATCTGAGTCACATTAATGGCAGAAATT
>M00285:128:000000000-BF978:1:2104:10496:13376_1:N:0:46
NNNNNNNNNNNNNNNNNNNNNNNNNNNNNNNNNNN
>M00285:128:000000000-BF978:1:2104:15617:13377_1:N:0:46
ACCTGATAATAATTTATAAAATTTGAGAGGCATAGATAGTTCTACTGTGGGGAAAAAGATTCTATCAAATACAATAGGAC
ATAGCTTTAAGATGAGAGGGGGAAAGTTTAGAGATGTGTAGAGTAATTTTTTGTAAAGCACAGAATGGTGGGTACCTGGA
ATGTACTGCCAGGGATCGTGGTAGAAGCAGACACAATATGGCATTTGAGGCACTTAGACACGCACATGAAGGTACTGGAA
GGATAGAGATCATATGCAGGCAGATAGATTTATTTTAATTTGGAGCACTTCTGCCTCCAC
>M00285:128:000000000-BF978:1:2104:28805:13379_1:N:0:46
GAGGTGTTGTTTGGGTTCCAAAGTGGAACATTTGGATGTCATAATTACTCTCTGTGTTCTCTCTACATCTACGTCTTATC
TTCAGTCATTGGTGGTTTTGAAAAAGCCTTTGCTCATGTTTCACCTCTACGGCTTGTTGAACTG
>M00285:128:000000000-BF978:1:2104:12322:13380_1:N:0:46
GATCTACACTCTTTCCCTACACGACGCTCTTCCGATCTCGACACCACGCTTTCCCTATTCGACTTGCATCCATTCCCGAC
ACGACGCTCTTCCTCTACGGCCTGAACCATTTCCCTACACGCAGCACGTCCCATAGCGATAGGAAGCGAGGTCGGGACAA
GGATAGTCAGATGCAGCAACAAAGCACAACGCCGCACAGGACAAGAGGTGGCTGAGATCGCTCCTGAAACGTCACGGCGA
CAAATGCATACAGAGTGAAGTCACAGGAGGAACAGACACAAACAGCACGTAGCGAGACGG
>M00285:128:000000000-BF978:1:2104:10733:13380_1:N:0:46
TGTGTCAAAATTTGATTGTACCAAATCAGTGAGTATAGCAGAAAGGGAAGACAATAAGCAGGAGTCAATGGAAGATGAAT
ATTGGCAAATTAGGAGAGGAGGCATAAATGTGTTCAATGTGGAAGTATACTTTGGAGTAAAAAGCAAAATATGGCAATAT
GTTAAACTATGATGTCCATGGTAAGAATAGCAACATACAAGGGTATAGAGCTTTAAGGTTGGGTGTTGCATTTTTTTTGG
ATATTCATTTTGCATCTCCATAATTTAGGTTCTCTCCTAATTCAGCATTTTCTCATTAAT
>M00285:128:000000000-BF978:1:2104:23142:13382_1:N:0:46
CAGACCATCTGGCCCTTCGAGCCTGCTTGTTATTCATTAAGGTAATGACTGATGCATCATTTTCTTGAATTATACCCATA
TCCCTTCACTCCCTTAATAACTAGAAATGTATTTTCAATAAGTATTGCAATCAAGTCTCCACAGCCTTCCAGCGTAGAGA
ATTCCACAAGTTCCTAACACTGCATTAAGAAATTTATCCTCATC
>M00285:128:000000000-BF978:1:2104:7749:13383_1:N:0:46
GATCTACACTCTTTCCCTACACGACGCTCTTCCGATCTGATCTACACGCTTTCCCTACACGACTCTCTTCCGATCTGAAC
TACACCCCTTCCCTGCACGGCGCGATTCCGCTTTGTTCTATATCATTCCACCTATGGGAACGTGGTCCCTAATCGATTAA
GTATTTTCGGCGTGTCGCATAATATACGTTCTCTTTGTCGATAATGTAGCCATTTAATAGCCGATGGTAGTGTTTTCGAG
TCGATCTTTTTCGTTAAGTCGATTGACCGCCTGAAGTTGGCCCGTGTCTAGAGTACT
>M00285:128:000000000-BF978:1:2104:16710:13385_1:N:0:46
GAGGATGTGTCTGGAGGCAGCAGAGGTAGGGGAGGTACTAAATGAATACTTCTCCTCTGTATTCACCAAGGAGAGGGGCC
TTGATGATGTGACGGTAAATGCTGACAGGGGTAATGTTCTTGAGTATGTAGCTATAGAGAGGGAGAAGGTGATGAAATTG
TTAAGTAGTATCAAGACTGATAAGTCTCCGGGGCCTGATGGAATATTCCCCAGGCTGCTTTGGGAGGCGAGGGCGGAGAT
TGTTGATCCGCTGGTGAGGCTCTTTGGGTCCTCGTTGTCCACGGGGCTGGTGCCGGAGGG
>M00285:128:000000000-BF978:1:2104:26335:13386_1:N:0:46
TCACTACACCCAGCTCCCTCGGGCACAAGCATACAGAAGGGTACAAGTAAGTGCTCTGCTAGTAAACCCATCAGTTGTTG
GGAGTTGGTTCAATTCTACAATTCTCCTGGGGAGGTTCCACATGATTAACTGCAATGAATTCAGCCTTTAAGGGAGTCAA
ACCTGAGCTTTTCCATTGGTTCAATGAATCATGTGAAAAGGCAGATCCAGGACTTAATTGG
>M00285:128:000000000-BF978:1:2104:3947:13387_1:N:0:46
TGAAACACGGCCATGAGATCTTTAACATCCACCTCACTGATGTCTTAAGTGAGATCAGTCTTTCTCATTACTGTGCTGGA
GGACTAGCGAGGCTGTACTGGATTGAGGGCTTGAACCTTTTTGTCTTCTGACCCAGGGGGCAGAGTACATCCAGAGTTAA
ACTGACAAACAACAGTTAAACCACAAAACATTACCATAATCATTTACTGGTTGATGTTAAGTAGACTGCACTTTTTTTTT
TTTTTAAGTACTTCACTTAGTTTGA
>M00285:128:000000000-BF978:1:2104:21911:13387_1:N:0:46
CAGAGGTTCCGGCAGCTTGGTGCCTGCTCCACACTGACACAGACGACAGCCCGGCTCTGCTCGCCCTGCCAAAGGCCGAC
GCGAATGTCCGCAGCCCCCGGGCCACTCCACGTCCAATCACCCGCTTCGTAAAGTGAAGTGGCTGCTGAGGCATGCACAG
CAAGATCCCACAAAGAGCTGGTGACCAGATTAACCTGTTGGCTGGGACCTAGAAATGGGCAGCTGTTACTGGGGAGAATG
A
>M00285:128:000000000-BF978:1:2104:13155:13389_1:N:0:46
TGGTAAACAGAATAATTCAGCAATGTCAGTATTAACTTTATTGGTTTTAATTGTCAGTTTTGTTCAACTGTGTTAGTGTG
CCGGTGACATAGGTGAGGTGTTCATCCCATATCTGACTAAGAATATCAATGTCATCACTGTAATTGCTAGCTTCTGTCAG
TACAGAATCTACCAATTACTGGAACATGACAGATGGATTCTTCATTCCAAAAGGTGTAATTGTAATCTCATATGCCTTAA
CAATGTAGCAAGTCAGAGTGCATGCAGGCCTTCACACTGATTGGCTCGCTGCCAATTGC
>M00285:128:000000000-BF978:1:2104:6175:13390_1:N:0:46
GAGGTCAGGGCTTTGGGAGGCACTGTCAAATTAGCCTTTTAGCGACACTGATTGGATACATAACTGCAGTGCACCTTGTG
GGTGGGACACTGCAGCCCCTGCACAAGACCGGTGAGGTCACACCTGGAATACCCTGCACACTTCTGGTCAGCCAGCCGTA
GGAAGGATGTGAATAA
>M00285:128:000000000-BF978:1:2104:25836:13392_1:N:0:46
TCACAGTAAATGTGTATGTACTTTATAATGGCAAATTTTGTAGATTTTTTTTGGGGGGGAAATAAAAGAGCAAATCTTCT
AGTTCGTCTCCTGATCAACCAGTGCTCCTAATTAACCTTATGAGGACCTGCTTTTTCTCTAATACCCTGCCCCTAAAGAC
CTACTGCAACTTGTCTGTTCTTGCAATGGCAGAAGATGTTAAGGAATGGCCTTTTGCTTCATGAATAGGCAATGATCTCT
TTATATGTGTATAGTATCTCGGGTCTTTCTGTACCATAAAACCTTGTGCAAGAACACTTG
>M00285:128:000000000-BF978:1:2104:16290:13394_1:N:0:46
AAAGGATGAATATTAGCCAGGGCATCAGGAGAATTCATCCCCTCTGCATCATGGAAATTCAATGAAGCAATACCATTTAC
CATATTTCTTTATGACATAGAAAGAGACCATTTCAGCCCATTGAGTCTATGCCAGCCCACAGAGCAATCCCGTTCTCCTA
CTAATTTTCCCTGCAGTTTATTCTCTCCACATTTCCATCAGCTCTTCCTAGATTCTACCATTCACCAACACTAGGGGCAA
TTTAGAGTGG
>M00285:128:000000000-BF978:1:2104:5514:13394_1:N:0:46
TAACTTTGTTTATTTTTTTCCGCAGATGCTACCCGATCCGTTGAGGGCTTCCAACGTTTTCTGTTTTTGTGACAATGAGT
GATGTTCTTTCACCAAAATGGGATGAGGTGTGACTTGTAGGGTAACTTGCTGGGGACACTGTTCCCAGGCACCTCTTCTC
CTTTGCCTCCCGGGCAGGGGCGATGCTGCTGA
>M00285:128:000000000-BF978:1:2104:7537:13395_1:N:0:46
GAAAGAGCAGCTATTTAGATGTTTTTCTTGTCCCTTTGTTGTTAAAGTAGGGATGTTATATGGCTAATACTTGATCCTTT
AGATCATTGTAGTATCTGATTCTCTCCAGACTAGAGTTGCAACATTATTTTTTGAGAAAATTCCACAAAGCATATGTTTT
TGGAAAAAGTAACCGAAAGCTTGTTACCTCCTCTACA
>M00285:128:000000000-BF978:1:2104:12496:13396_1:N:0:46
ACTGGGGTGTGCTCCAATTCAATTTCCATAGAAACAGAGAGGATTTGCATGTGAACATTGACAGGTCCAGGCTGGGTCCG
TCTGCCCTGAGGTCCAGTCCCTCTCAGTTACCCCTGGAG
>M00285:128:000000000-BF978:1:2104:18578:13396_1:N:0:46
GTCTGGGACCCTTTGTCAGAACCAGAATGAATATTGAAGAAATACAAATACTTGGATTGGAAGTTTGCTGAATTTATAGT
TGAAGCACCTCTCTGGGGGCAGGAAATAGTTTTTAGTTAGGAGATAGTCATTGAATTTCCTCAATTATGAATCATGTGAG
TTTAGTACTCTTGATTCAAGATGGTGCCCATTTAATTTTTGGTGTGTATTGTCACAGGACTTTTAGAGTACATTACTGTT
CCTGCCCCGACTTTAAAAAAAAATAGTGTAGCGGTTAACATAACGCTGTTATGGCACT
>M00285:128:000000000-BF978:1:2104:22526:13396_1:N:0:46
AGACGTGTGCTCTTCCGATCTCATACAAAGACCCCATCACTGAATTTGTGGAGTGCCTGTATGTAAATTTTGATTTCGAT
GGTGCTCAGAAGAAACTGAGAGAATGTGAATCGGTGAGTTTTTCAAAAGTTATTGCACTATTAATTCCACACGGTTATCC
TTAGCCACAAGCACTGACACAAGTAGTTCAAAATCTTTTCAAGAACTCTTTCATTTCATTTATGAAGAATACCTCAGGTG
AATGAGTGAGCCTGTCGGTTTTCAATAGTGCTTTTGGGATTGTTGACATTTAGGAAAAGC
>M00285:128:000000000-BF978:1:2104:8420:13397_1:N:0:46
TCAGACTGCATTTGAAACATTGTGAACAATTTTGGGCCCCGTATCTAAGGAAAGATGTGCTGGCCCTGGGGAGGGTGTAG
AGGAGGTTCACAAGAATGATCCTGGGATGAAAGGCTTCGTGTATGAAGGCCATTTGATGGCTCTGGGCCTGTACTCGATG
GAATTCCGAAGGATAAAGGGGGGTGGGGGGAATCTCATTGAAACCTACCAAATCCTAAAAGGCCTGGATAGAGTGGATAG
AGAAGATGTTTTCACA
>M00285:128:000000000-BF978:1:2104:26663:13397_1:N:0:46
CCCTCGCCATCTGTCCATTGCCCACACACTCCTCCCACCAGTTCCCCTCCCCACCTTCCTGCCTTTATTCCATGATCCAT
TATCCCCTCCTATCATATTCTATCATCTTCATAACTTTGTCACTTCCACCGATCACCTCTCAGCTTCTGACATCATTCCT
GTCCTCATCTCCC
>M00285:128:000000000-BF978:1:2104:22959:13398_1:N:0:46
GACCGTATAAAACATAAGTTAAAAAGAAATTGAAGCAGGAGTATCTAGTAGGTCCCTTCTTTGTGCTTCACCATTCAATA
ATTCTGTGTTGTATTCACTTCCTCTTCCAATCACTTGATCCCCTTTGTGTCCAAAAATCTATCAATCTCAGTCCAGTCTT
GATGCAAAATTTTACATACAATGTATCATTTTCATTAACTTTTAGGGCATTTCCAGGAAACTAACTGGCACGTTGTGAAG
TGCCTACCACAGTCATC
>M00285:128:000000000-BF978:1:2104:2821:13398_1:N:0:46
ATCATTTGAAGACTTATAGGTCACACATCCTCCTGTAGCACAATCAGTGAAACATGGTGAAATTCTCTGATTTGCAAGGG
CTCGCAACCAAAACAGATATTGAGTATTAAGCCTGCACGAAAACAGATGAGGTATGGTAACCATATGGTTGGATCAGTCT
AAGTTCTGAGTAGAATGGGAGCCCACTGTGCTTGGATGTTTCCACACAATGCTTCTCATAATAAAGTTAAGATGGAAAGT
CAGAACGTTCTTAGAACAGTAAAGGATGATTTA
>M00285:128:000000000-BF978:1:2104:28416:13399_1:N:0:46
TCCAGATAGGATGCTTTCTATGGGGCATGTAGTGTACCATAGAAAGTACAGTGCTGGTCATAGAACTCAGTAAATGAATT
CACCAGACCTCTCACCTTTTGTCTCTCTTCCCTTGCAGCTCACGACCTTGTGTGTGCCTCCGGTGAACTATGAACTGGTA
AGTTGCTGTTTCCACCTGTGTCGGTGTTG
>M00285:128:000000000-BF978:1:2104:20699:13401_1:N:0:46
GGAGAAAGACTGTGACCATTCACCCTATCTATGCCCCTCATGATCTTATGTACCTTTATAAGGTCACCCGCTGGCCTCCT
ATGCTCCAGGGATAAAAGCCACAACCTATCCAGTCCCCCCTTATACCTCAAGCCTTCCAGTCCTGGTAGCATCCTTGTGT
TTCTTTTCTGC
>M00285:128:000000000-BF978:1:2104:21333:13402_1:N:0:46
TATTTAATGGAGGCTCCATTCTAGGAAATGAAGTCAAGCATGTCGATGAAGTGTCAGTGCGTGTGTACTTTGGGGATGGT
GACTATAACTCAGTAAGTTTCAAAGCAATTATGGAAATTAATAAGGATAGTCCAGAAATTAGTTTTCAAAGTTGAATGCA
ATGTGCAAGGCCCTGGCAAGTATTGACTGGGAGCAACTACTTGCAGGTAAATCCAGATTTACAAAGTGGGAGTCTTTTAA
AAGTGAAATAGAGAGAGTTCAAGGCCAACATGTTCTCGTAAGGTGAAGTGTAAAGACTGC
>M00285:128:000000000-BF978:1:2104:4531:13402_1:N:0:46
GATATATTAAATTAGCAAATCAAATTCAAAGAGGATAGAACCCTTAGTTTGGATTGATTTCATCCATGTATTTTAAAAGA
ATCTAGAGAAGAGGTAGCAGAGGCATTACTACATTGATTTCACTATTTGTTAGATGCAAGGATAGTGGCAAAAGTGATAT
TTTCTTATTACT
>M00285:128:000000000-BF978:1:2104:6853:13403_1:N:0:46
TGTTGACTGTATCTCCTCCTCTGCAGGTGCTGCCTGTCCCGTTGAGTTCCTCCAGCATTGCTGTATTGCTGCAGATTACA
GCATCTGCAGTCTCTTGTCCCTGCACACAATTTGTTTCTTCGCCTTAGTGTCAATTTGCCTTGTTGCAGTTACAAAACAT
CACTTTGATGAGTCCCTAAAAGTGAAGTGTGGGCCCTTCTTTGAACAGCAAGGCTCTTGCTTCCTTCAGATAACTTGACT
GTGGAAGTTGTTCTGAGTT
>M00285:128:000000000-BF978:1:2104:17441:13405_1:N:0:46
CAAAACCCATTGAGTAACTATTGCATAATAGTTGTAGTGTATGTATTTCATGGTGCTGAGTCGTTTGGTGACGACTATTC
GACTGTAGCTTATACAGCTGCAAGGTTATTCGACGATATAGCAAAAGATGCTAATATGTCTAAAACAGCGTTTAGAATGC
TGTATCTATAGATTTTCAACTTTCTTCAAAAACCCATGGAGAATCTATTGGAAAACAATTGTAGTCCATGTATTTCATGG
TGTTGAGTGGTTTGATACCAGCTATTCTACTGTTTCTCTTACCCCTGATAAGTTATTTG
>M00285:128:000000000-BF978:1:2104:20487:13407_1:N:0:46
GTGGAAGTGCAAAGGGAGCCTTCCAGCTTCTCTATGCCCAGATATTATTTATGAAAAGGCACATATTCTTGAACAGAATA
CAACTCCTCCTTTATGTTGTCACTATCAGACTTCACAAGTTTTGGCAAACTTGTAAGTCAACTGTCAAATGTAATCTCCC
ACCAACCCAGCTTCAGAAAAACTTCCGTGCCAGACCTACTTTCTCCTCCACAGCATTTTTAATTCCCTTCCTTTCCCCAT
CTGGAAACAGATCTAATTGAACACATCCATTAGATCTGTTTCAAGATGGGGAAACGA
>M00285:128:000000000-BF978:1:2104:14266:13407_1:N:0:46
CCAGGGAGGAATTTTCTAGATTTTTCCTGCTAATTGACCTGAAGATTTATCAGGACTTTTGCCCTCTATCACAACATGAG
CCTTGAATGGCATGGGGAGGCTCAATATGGCGATGGAAAT
>M00285:128:000000000-BF978:1:2104:5236:13409_1:N:0:46
AAGGTTGTGACTAATGTTGTTCTGTTCATGATAAGTGCCAAGAAGATGGATGGAACTGGTGACTTGAGAATATATTGAGA
CTGAAGACAAGAGCTCAGTTCTTTATTATACATAGGTCAACAACTGCTTCCCAATTAGCACCATATGTCAGAAAAGCAGT
ACAACAATTTAAAGATAGCCAAGGGACCAATAACGGTGTGGTGAAGCTGAGCTGGCTGGCATCAGTTTACATATGGAAAT
TCTTAATGTATGGTGAGGTGATATTGCTGAGGGCGAGCAGATGCATGAGAATCAGGAGGG
>M00285:128:000000000-BF978:1:2104:29375:13409_1:N:0:46
TGTTAGATTATTTTACTATTTTAACTTTATGTGCAGCAATGCTTTAAATTCTTGATGGATAGAGTACCACATGAATTTTA
TACCCAATAGCCTTTGCAGGCAGGTTAGCGGTGGTCTTGTCATGAACTCGACACTGTTACCAAAAGTATGTCACTTGATC
CCAAATGATGGGAGTTTGGTTTACCACCAGGAGTGATAGCATTGTTCTTTGCTTTGTGGACATAGGCACACCTCTTGCCC
AGGTAATTCTCACAATGATAAATACCCTCAATCTTCCATGTGCTCTTTGACTTTAAAGGC
>M00285:128:000000000-BF978:1:2104:9703:13410_1:N:0:46
AAAAGCATACTAGATAACTCCAAACTTTATCAACTGAGGCACAGAATAAAAGAAACAAAAAAATCCTGATGAAACTTTCC
CAAACACTTGTTAAGGCACAGCTGGAGGATTATGGAACTCTCTCCCTAACAGCATTGTTGGCATACCTGCCCCTCAAGGA
CTGCAACTCACCACCACCTTCTCAAATGCTGGCTCAGCCTGCAATGCCCAAATCCCTTGGAAAAATTTTAAAAAATTGCT
TTACAGCCAATGACGTTTGTTTGAAACATGGTCAT
>M00285:128:000000000-BF978:1:2104:25544:13411_1:N:0:46
TTTTATCTTTTATATTACACTTATGAACTGTGAGATTGTTGGAACTATTTCTTTTATATACATCATACTTTATTGCTTTC
TTTTTATGATTACCTATGATTTACTTGATATTTTTATAATACATGTGTAAACATTGTAGTTATATATCTTAACCTGTAAT
GATTTGTTATCAATAAAAAGGTTGAAAAAGAAAGAAAGGGGAAGTCAGCAGACCACGTGCCAGTTCTCATTGATGGGTCA
GAGGTGGAGAGGGTCAGCAGCTTTGAATTCTTGGGCAGTAACATCTCAGGTGACCTGTCC
>M00285:128:000000000-BF978:1:2104:7447:13412_1:N:0:46
GAGAGACGCCTGTTTCTCCGCCAGTTGTGCCAAGGCTGCGTTCAGCCTGAGCCGTTTGGGTTCAACCACACGGTACAGTC
TGCCGTACAGCTGCAGGGAAAGAGACAGAGACCACGTCACACAAAGGGTGCTCCACACAACCAGGCAGTGCCTGTGCGAA
CAGAATGAACCAACATCAAAGGGATTTGTT
>M00285:128:000000000-BF978:1:2104:9337:13413_1:N:0:46
CTCTCAAGTGATCCTCCCATCACCAACCTACAGTGACTTACAGAAGACAGGTGGTAGGTGAGAGGAAATCAGAAGTCCCG
GGGGAGGAACTCGTGGGAGTCATTGGGCAAACATTCAGACTCCACACAGACTGCACCCGAGGTCGGGATCGAACCTGGTA
TTCCAGAGCTAGAGCAACAGCAGCACCCACCATTGCACCACAGTGACACCCTGCTAACAGGGTTTGCTTGACAAGGGAGA
CTCGGCTTTGGT
>M00285:128:000000000-BF978:1:2104:7179:13415_1:N:0:46
CCCTAATGTATCTGCCCCCACAACCTCTGCCGGCAGTGTGTTCCACACACCCACCACTCTCTGTGTAAAAAACTTACCCC
TGACATCCCCCTTATACCTTCCTCCAATCACCTTAAAATTATGTCCCCTCGTGTGAGCCATT
>M00285:128:000000000-BF978:1:2104:13124:13417_1:N:0:46
TTATTTCACATTGAATCGTATAAGATAAGCATTATTTTGTTGAATACTGTGAGTTTGACATTGTTTAAATTTTAAATTTA
AATTTTTATTTACAGCATGGTAACAGGCCCTTTTGGCCCAACGAGTCCGCGCCGCCCATTTTAAACCCCCAAATTAACCT
ACCTGTACTTTT
>M00285:128:000000000-BF978:1:2104:6419:13419_1:N:0:46
NNNNNNNNNNNNNNNNNNNNNNNNNNNNNNNNNNN
>M00285:128:000000000-BF978:1:2104:10046:13419_1:N:0:46
TTTATCAAAGGAAAGGAAAATCAAACAACTGTGTTTGTAATCATTCTGGAAATAATTGAGTTTTAATTTGTATTTTGAAA
CCTATCCAAGTTATCCAGGGAAAAATTGTGATTTTACATGGTACTTTGTACAAATTTGATTTCTTGAACAGTCCAATATT
TATTTAATTGTCCCTCTATTAAATGCACACAAGGAAATATTATAGTTTAACATCATTACTCATGAGATTATAATGAATAT
AGGGTTGTCATCTTTCAAAATTTCATTGCTTCTAGAATGGTTCCCACAGATTGGGGATCC
>M00285:128:000000000-BF978:1:2104:17166:13420_1:N:0:46
GAAAGCAAGTTTTCCTGTGCAATGAACAACAATTTTTGGCAAGTTTTACATCATAAATACATTTTTGAGACATTTTTCTG
AAGATCATTAATTTTCAAGACTGTCAAAAAATATAAATGGTGAGATAAATCATAGCTCA
>M00285:128:000000000-BF978:1:2104:17134:13420_1:N:0:46
AGAATGAAATGTTCAAATATTTGAACTTCTGTTAGTGTATCATAGTTGTTGCCATGAACCACAGACTTTAAAAACTAGAT
TGATAGAAAAGCAACCAGCTGGGCCAAATAACACTTTTTTTTCGCATACCACTGATATACTAAACAGTGCTGGCACAGTA
ATCACTCAGCAGGTCAAACCATTCACTCAGAGCTATAAGAAATCCAATATTTCTATGCATTCTCCTTTCAAAATCAGCCC
TTCATGTTG
>M00285:128:000000000-BF978:1:2104:18485:13421_1:N:0:46
GCCCTGATGATGATACTCTGTATCCTGACTTGTTAGATAGCACACAGTTCAATATTCCCAAAGCATTATGCATGGTTGTT
TTATCTGTATGAGGCAGTTCTCAGTGTTCTGTGTGCTTTCTCCTGAAACAGCTTTCCTTGTCAAGTTGAGAAAACTGAAA
CCTGCCCTTCAGTGGAACCAACCTCCAGGA
>M00285:128:000000000-BF978:1:2104:8038:13421_1:N:0:46
NNNNNNNNNNNNNNNNNNNNNNNNNNNNNNNNNNN
>M00285:128:000000000-BF978:1:2104:15912:13423_1:N:0:46
GGAAAAACGATTCTGGAAAGCAGAGATGAGGAAAACTAGAGGTGAAAAATATCAGATGAAAAGCTTTTCACAAATACTCT
GCATATCTGGGCCTACTGCATTGCAATGGGAAAACCCAATTCCCCAAAATGATGTAATTGATTAAATATTTCTATGTTAA
ATACACTCCAGAAACTTCTCTACATTGGCCTTGTGTTCAGGTTTTTCACTGTACCTTTGAAAAATATTTTGAGATTGCTT
TCTATATTAAA
>M00285:128:000000000-BF978:1:2104:14240:13423_1:N:0:46
ACTGAACCTCTTACCCCTGAACAGTTAATATCAGATATAGCAACAGATTTCCTATTTAGCTAAAACAGCGTTTTATAAGC
TAAAAACATTGATTTGACACTGTTTTCAGTAAACGCATGAAGTATCTATTGGAATACAGTTGTAGTGTATGTAGTTCATG
GTGCTGAGTCGTTTGGTAACAGTTAATTAACTGCACCTCCTACCCCTGAAACGTTTTTATCAGATATAGCAAGAGATTTC
CTATTTAGCTAAAATAGCGTTTTATA
>M00285:128:000000000-BF978:1:2104:10012:13429_1:N:0:46
TCCTTTTAATCTGAAGATTTATTTTTGATTATTTATTCAAGGGGAGGACAGGGATGTTTTTGACTTCTGGTTGATGTTAA
GTCAGCCAATCAAGGCTGGGAGCCCCTGTACAACCTCTAGAGCTAATGGGCCAGATCGTGCTGATAGCTAGCTGACAGCG
CCATAGAAATATGTCATGTTTTGAATTTCCATGCCTGCGCTTGTGGATGTGCCCAGCAGGTCAGGTTGCACTAAAGGAGA
GAGTATAATGGAGCCAGTATTACAGATGGATGAAATGGCCTGTTCTGATGCAGAAAAAGC
>M00285:128:000000000-BF978:1:2104:16720:13429_1:N:0:46
CCAGGGACCTGCCATTCATTGTGCAAACCCTAACCTGGTTCAAAAGGTCCTAAAATGCAACACCTTGGACTTAACTGAGT
TAAATGCCAACTGCCATTCCTTGGCCCACTTTCCCAGTTGATCTGGATGGAACCAATATTCTCTCAGACATACAATCAGC
ATCTCGTTTTTATTTTATTCAAAAAAGGTTTTCAAGTGTTAACTTCCATACTCCTGGTTACATCAGCTCTTTTTATTCTG
AAAAGTTGGTCAATCTATTTGCTGGATACAGTTGCTAGAGGAGATTAAGGTCCTGCTCCT
>M00285:128:000000000-BF978:1:2104:13962:13429_1:N:0:46
ACACAACAACAGAAATATTCAGCAATATTTTCAATACATTTAATGTACCAAGACATTCCAAGGTCTAACAACAACTCATC
CAAAGCCAGATAAGGAAATATTAATACTATGACTAAAAGCTTGGTCGAGGCAGCAGATTGAAAGTAGTGTCTTAAAAGGA
AAGACATTAATTTCTGACATCTG
>M00285:128:000000000-BF978:1:2104:5678:13430_1:N:0:46
CTTGTTCACTAATTTATCTATATCTCTGCAAACACATTGCATTCACCTTGGTTTATTTTCCTACATGTCTTTATTTAGTC
GATGTTGTGAATAGCTGATGCCCACCCTGATGCCTGAAGCACCCCATGGTTACAAGTTGCCAACCCGAAACCAGCAGTTT
ACGATGAGACCACACTTAAGAAAATTCCATGGAAGAATATATTTGCCTAGAGGCAGTGTGGTGGTTGTGAATCTTTGAAA
TTGTCTTGGCTTTAGGGAAGTGGTGCTTAGTTGTGGAAAGTGTTCATGGCTGAAATCAAT
>M00285:128:000000000-BF978:1:2104:13380:13431_1:N:0:46
GGACATCTGAGTCTGGTGTCAAGATTGGTGATGGAAAGCTTAACACTGTTCTGTTTTAAGAGGCATTTGTCTGTTTATCT
GGAAAACTCCTACTCATGGAAAAATAACATGCATGAGTAAACTTTGCCATAACTCAGGGTAATTAAAAAGACAATCTGCA
ATGATAACCTCACGTAAGAAATTAAACAAAATGAGAGAAT
>M00285:128:000000000-BF978:1:2104:20190:13431_1:N:0:46
ATTTCTGAATACTAAGACAATTTTAACAATTCTTTTTCGGTATACTGTCTTTCGAATTAAATCTGTGCTGCATTAGCTGG
CATTTTTAAACGCATTTTGGGAAACAAATTGGTTTGTGATTGTTCGAGCAATTCTCCGTGGATCATCACCTGTAAGAGAC
AAGCAGTTGCTGAAAAAGCTTCTTTTGAGAATAGACATTTATTTATATGCAATAATAACATTCAGAGACCTTCCTCCAAT
GCAATGACCCGAGGTACCAGATCCATACCCTGAAATTACTCCAGGCCTTTGTA
>M00285:128:000000000-BF978:1:2104:25470:13432_1:N:0:46
GATCTACACTCTTTCCCTACACGACGCTCTTCCGATCTGAACTACACCCTTTCCCTACACGACTCCAGTCACAACGTGAA
TTCCCTCCTGCCCTCCACGTCGTTTTAGCCAACAGCAACACATTTTACGGCATCTCAATCTCGAGCATCAATTCACCTGA
GCCAAAACTGCCGTTCATTGGCGCTATAATCTCGTAACTCATGTTAGCGAGTAACAGAGTTTTCAACAGATTGGAACAGC
ACACGTCTGAACTCAACTCACGAATGAGCAACTCATACGACGTCATCTGCAAGCAGAACC
>M00285:128:000000000-BF978:1:2104:9552:13432_1:N:0:46
TATGAGGAAATGAAGGACATTCAGCTTTTGGAGCCTAGTCTGCCATTTAGTTAGATCATGGCTCTTCTGCATCACAACAA
TATCTATGCATCTTTGATCCATTTCCTGTAATGAAAATATATCTATCATGAAAGCTTCAGTTGTCCTAGCACAGAGCCAT
TTAGGGAAAAGAGTTCCAGATTATGATAACATTCTATGTGGATAAAGTACATCTTGATTTTTAAATTGAACGGTCTGACT
CTAATTATAAGTTTCTTCATATATAACTCAACACATTCCTTTTATGTGTCAGAATTTATG
>M00285:128:000000000-BF978:1:2104:8824:13433_1:N:0:46
GAATTCTGCAGCCACAGTGACTGCAGTAACGGACAATGATTTTTAAGATCTCTTTTGTTCTCTCTCAACTTGCACTAAAG
TTGTTATGTTTATTTTGTGTGTAAGTTATGTCTCATTTATGTTACTTTAAGTTATGTTTGTCGTGTCTGTAATGTACAGT
GTTGCCGCTGCAAAAAGCTCATTTTCACCGCATTTATCCCTTGGTAATGTTTGCCTGTGATAATAAACATCAACTTGAAC
TTGAACTTTTGCTTCATTCCCCCCCTTGTTCCACCTAACTTCTCTCTCTTTTCTCTTTCT
>M00285:128:000000000-BF978:1:2104:12577:13433_1:N:0:46
GCCTCCATCTAAAACTTACTGTAAATATTTACCTTGTTTCTTCCTTAATCTTAGCAGTGGGTTTTGGCTTAGCAATGACT
GATCCATTTCAAACCAATGTGGGCAGCTGAGAAGATCTCACCATGTCAGAGGCACTTGGCTGGTAATTTAACATGGTCAG
TATCAGGCACTGGATCAGACAGTATTGGATGCTGCAGATTACTCCGAGCCAGGAAGCTCCCAGGGCTGTATGTATGGGAA
GAGTAGGCTCTGGAATGAACATGCTCATATTCCCCTGTGGAGGCACCTCATCAATCTTCT
>M00285:128:000000000-BF978:1:2104:25379:13434_1:N:0:46
CTGCCAATTTCATTTCATAATTTCTCTTTTCTTTTCTAATGACCTTCTTAGTTTCTTTCTGTAGGTTCTTAAAAGTTTCC
CAGTCTTCTGTTTTTCCGCTTTTTCTTGCTACCTTATATGCCCTCCCTTTTGCTCTTATTTTTGCTTTCACCTCTCTCGT
TATCCACATTTGTGCCCTTTTTCCATTTAAAACCTTCTTTTTTCTTGTAATGTGTCTGTCCTGCATTTTCTTTATTACAT
GCTTAAATTCCACCCATTTATGTTCTGCCGTCCCTCCAGCGAGCTTATATTTCCAATCA
>M00285:128:000000000-BF978:1:2104:28783:13435_1:N:0:46
TCAAATTGGTTCTTGTACCAATCAGCAAAACCCCAATCACTGGAGTTTAGCAACACTATAATCAGTTTGCACTAAAATGA
GCAGAGTTTTTCTGTTCTAATCGCGTTCTTTCTTGTAAAAATTGTGTATAATTTATGTTTTATTCATGTTTTCTTATGAA
TGCTGTTTACTTGATGCTATGTGCCTGAGATGCTGCTGCAAGTAAGATTTTCATTGCCCCGGTACATATATGTACTTGTG
CATATGATAATAAACTCGAATGGATAGACTTGAAAAGTGCATGAGGTACTCTACATAAAT
>M00285:128:000000000-BF978:1:2104:23933:13436_1:N:0:46
CTAATTGTTTGTTGTGCTTACGTGTTTACTTTCAGTGACTGGGGCACAAGGACACCCAGATCCCTAAATCCTATTAAGAG
ATTCTAGACAGGAAGGGCAGGTAGAGTGGGGTTAGAATCTTGAATCAGAGCTACTTATATGTAAATATAAAATGCCTGAT
CAAGTATAGTTAAC
>M00285:128:000000000-BF978:1:2104:23309:13436_1:N:0:46
GAGGTCTCAGCAAGAAACGCTGTGGAACACTTCTGGTCACAGTCCTCCAACCAGAATAATATCCTTCCGCTACCTCTTCT
GCTTTCCAAGGGGAAGACCGTTCTGAATCTAAATTACTAATTCACCGTCGATCCAGCGACTATGAATCTGACTGATCACC
TCACCATGAGGGATCTTCCCGAACGCCTCAGCAATGCAAATGCACTCGTTTCGTACGTTCCCGACATCCTCTGACTCCAA
GCATGAAGTCCATCCTTTAT
>M00285:128:000000000-BF978:1:2104:16543:13437_1:N:0:46
TGGCCACCCGTTAAAAGTGTCGGCAGGATAATTGTGAATTGATAACGGAAAATGCTGGGGATACTCCACAGTTCAGGCAG
CATCTGTGGCGAGGGAAAAATACTTAATGTTTCAGGTCGATGATCTTCCATCAGAACTCGTGAAGAATCATTGATATTCG
CATTATAGAGTCTTACAGCACGGAAACAGGCCCTTTGGCCCAACTGGTCCATGATTCCCATCGAAGCTAGTCCCATTTGC
CCATATCCCTCTAAACCTTTCCTATCCATGTATCTGTCCAAGTGCCTTTTAGATGCTGTT
>M00285:128:000000000-BF978:1:2104:23219:13438_1:N:0:46
TTTCAAACCATAAGTACAGAGAACAGGATTTTAGAGCATTAAAGAAAGGATGTGAAAGCAGTGACCATTCTGTTACTAAT
AAAATTCCAACAGGCAATGTTGCAGGAGAGAAACATCACAACCTGATGTGGTGTAAAATGAGATGTCTATGGGCATGTAA
TCTTACCTGAAATTCTGGTAAAATTCTGTCATCTGGATGGGTATTTATCCATTTGTATAGATCTTGCTTTGCAGGATTTG
CTCAAATGTTCAGTTGGTTGCTGCTCTAAACAAACTGCATGGAGTCAAAATGATCTTTCC
>M00285:128:000000000-BF978:1:2104:6518:13438_1:N:0:46
CTGGGTGAGAAAGACAAGCACAGATGGAGATTAAGGTGCATTCATTAGAGATTTCAAAAGGGAATAGACTAACAAGGAGA
TATGTGAGAGGTGTACATACCACAGAGATCGACTAGCTCCCTGATTCCAATCTCATATTTGGGTTACATTGCTCTTATGC
TTATGAGAGCTGGACCCTCTCATCTGGCTATGGAT
>M00285:128:000000000-BF978:1:2104:13476:13438_1:N:0:46
TGCCCAGCCTCTGAACTCATTAATTCTGCACCGACCCCAGTTCGTCCTCTATCCACCTCTCTCAGTCCAGACTTAATCAG
AGGAGGCTCAGCCCACACCTGCAGATTATTGAGTGAACCCAGCCCCACCCCCCCCCCCACTGCCCTGCCCCCCCCCCCCC
CGCCCCCGTCCCCCCCCCCCCACCCCCCCCCCCCCCCCAACCGCAGGACACACCCCTGCACCCCCGACCCCCCCCCAAAC
CCCCCATGCCCCCCTCTGCCTTCAAAAAAAAACAACAACCACACTCCATCACCCACAAC
>M00285:128:000000000-BF978:1:2104:9662:13439_1:N:0:46
GACCGGGGCTGAGGTGGAGAAAATGATGGAAAAATGGGCTGACAACAGGGGCACAGGGACTGATCCAGAGTGGCCCAGCC
CCCCTCAACCTGTCGTATAGGGGTGTGGTCAGGGCCTCGGGCAGTCAGAATAATGAAGTCTCTCCACCAGGGGAACCTGA
GATCTCATATGACTATCGCTTTATGGT
>M00285:128:000000000-BF978:1:2104:5777:13439_1:N:0:46
AGGGTAATGTATTGAACACGAATGGGCCGCAAAGGCACTAAAACTTGTACACAAACACATCATTGGATTTTATCCTTGGA
AACGTTTCTTCATAATCTGTTACATGCATATTATCTTGAATGCAAAAAATTGGTCACAAGGTAGTTCATTGAAGTGGAAT
AAGTGAACTAATGATAAGCCATAAATGAGGACATTAAGAGAAGTTTGAGAAGGGAGAGGAAAGTTTGAGAAAGGATTATA
GAGAACAGGAAA
>M00285:128:000000000-BF978:1:2104:6856:13439_1:N:0:46
TTTCTCTGCATCAGACAATCCCATTATCTCAGGAATCAACGTGGTGAACTTTTGTTTTGGTCCATCTAATGCAAGTCTAT
CCCTCCTTAGGATGGGAGAGTAGACCAGCACACAATATTCATATGCACTGTGTCAGGACCCAAAGGAAATGCAGTAAGAT
TTGTTTACTCTTTTATTCAAATCCTCTTTCAGTAAATGCTAGCACACCATGTGCCTTCCTAATTGCCTTCTGAACCTACA
CTCCTCTCTCAAACAGTATCATCTTATATCCAGGCATGTTAAGACCCTTGGATCTCAAC
>M00285:128:000000000-BF978:1:2104:11080:13440_1:N:0:46
GATTGTAGCAAAGGTGATTATCCGATTCAATGTTTCCATCCTCACCTTTTTTGACCTTTGGTGTAGTTGATCACATCATC
CTTTTCCAATACCTCTCCACCATCTTTTGTTTGAATGGGACAACACTTGCCCATTTCTCTTTCTACCTTTATGTTTGTAG
TCAGACAATCACCTCCAATAGCTACTCTTCCAATGACTGAACATTCGCC
>M00285:128:000000000-BF978:1:2104:3940:13440_1:N:0:46
ATTATAGGTATATGAATATTATATAATGTCATTTCTCACTCCCTTGATTTATGGAAGCTGATAAAGGCTACTATTATATA
ATTTTAAATTATAAAGAACAGTTTTATGTATAATTTGTGGATTTCAAATGTAGATGGAGAGCTCTGGAGAATGCACCAGC
CCTTACGCAGATGCTAGTCCAAGATTTATGGCGATGCTGCAGGAAGTGGAACCTCGTGTGGCTCGTCGCCGCCTTTCTCA
GGCTCGACATCGTGCAAAGCTGGCAGGCCTTTTCAATCACCTACGAGATACAGTATGTCC
>M00285:128:000000000-BF978:1:2104:16975:13440_1:N:0:46
CAATGACCCTCATACTACACATTCAGATCTGATTGCCAATCAGATTTTTGATCAGATCCCTGCCTGCCATATCTTTTCAC
GAGTGGAAGTCCAGGTGAGCTGAAGACCTGTGCCTGACTGGTGTCCAGTGAGGTGGAATGACCTCCTGGCGGCAACTTGC
CCTCAGGCAGGGTATTCTACTGCTCTGCCCCCAGAATGTTGCATCATAAAGACATCTTAATTGTTTTTAAGTATGTTGAA
CAGCTGAAGACATTTAAAAGATTATTCAAATAAGTTGATATAATTTTAAATGTTATTTA
>M00285:128:000000000-BF978:1:2104:22639:13441_1:N:0:46
GGTGCTGTTTTCCTGCTGAATGTTCAGCACTCAGAAAAATGAGAGGTTGAAGGTAAGTGGCTGAATTATAGCTCTTGTGG
TAAAATATTATGTTGATTTTGCCTTTGTTGTTTTCATGTGATAGCTGACTTGACCTTCTGAAGGACTGCTGGAGAAACTT
GATTTCATTATAGCAGCACAGCTCAGAAGTTTATCAACTAATTATGCTCTCAGGGAATGTGAATCACAGATTCGGGGCTA
CAATATGATTACCCCACTTCCAGTTACAGTCCCCTATAACACAGTTTTCCTGCTGTGGGT
>M00285:128:000000000-BF978:1:2104:10760:13442_1:N:0:46
CCATCACTCACCACACTGACAGTGTCAGTGTTGATCCAGACACATCACTGAACACACTGACAATGTTACTGTTGATCCAG
ACCTATCACTGTCTGCACTAATAATATGATTGTTTCTCCC
>M00285:128:000000000-BF978:1:2104:6538:13442_1:N:0:46
TGTTCTAGGGTCTGAAAGTTCCTGTGAAATTACCAAGGTTCCTGTCTTTCCACCACAGTGAAGCTCTGTTCTTGATTATT
TTGACCTTCTTGGTATGAGGTCTCGACTACCAGGAGGGAGAAACTTGTTCTTGGTTACTTCCACCAAACGGGTGATTACA
GTGGTACAAGTGGAAACAAATTTCAGATATTGAGT
>M00285:128:000000000-BF978:1:2104:17897:13442_1:N:0:46
CACTGCAGTCATTAAGGAGCACGAGGAACAGAACGGAGCCCCCTCACTGCAAACCGCGCCTCTCTGCAGCTTCCTCCCAA
AACCATCCCCCTTCGCCACAGCTGGCAGGGTGGGGTTTT
>M00285:128:000000000-BF978:1:2104:18354:13443_1:N:0:46
TCTCATTCCAGCAGCTCATTACTTGTTTAAGAATGTCTATTTTTTCAAACTTTGCTTATCTGTCTGTTTTTCCTTTGTTA
CGAAGTAGCTTACTATTGGCAAATATCCCTTTAAGATGGGACATTGTGTGTGTGCGCCTATAAGAACGTATTACGTCAAC
AGAAGATAAGACTAACATGATGAGGTCATTACAAGAAAGAGAAAAAAGAGAGAGAGAGAGAGAAAGACAAACAGACGGAG
AAAGAGAAGAAGGAGAGATGGCAGCCTGTTTTTCTGTTGATGGATGAAGGATTTTGTTAC
>M00285:128:000000000-BF978:1:2104:11525:13443_1:N:0:46
GGCAGTCAGTTGTTCTCTGGTGCCACAATCAAATGACCATTCTGTAAGCATGCAACAAGATGATGACAGGAGCAGGGAGT
TCACCCCTGTGAGCATTAGCTCAGCCAGCTCCATTTCTCATATGAACATTGTTCAGCATGCGTCACTAACCAGCAATCAG
GGGCAAAAAGTGGAACTCATTTTAACTAACACCAGTCAGCAGCAATGACCCCAAGTGTCGCCATCTTACCTGTCTGCATT
GCAAATAGGGTGCT
>M00285:128:000000000-BF978:1:2104:2686:13444_1:N:0:46
AACTTCACAGGAATTAGAATAGTAGGCCATTCAATGCTGTTCCTCCAGGAAAATCTACATGAAACCTAAAGAATCTTGTA
ACAGGATGTTATAAATGCAAATCTGATCCTTCTGAGTGAACTTTGTAAAGTAAAACTGGCATTTGAAAAGAATTGCACAA
TA
>M00285:128:000000000-BF978:1:2104:25424:13444_1:N:0:46
TCCACTTTCAGTTCACCCCTCATCCTCCTTCTCTTCAAGGAGAAAAGGCAGAATACCCGCAACCTACATGAATACCTGCA
TGCTCCGCATTCGAGGCAGCATCCTTGTAAACCTCCTCTGCACCCTCTCTATGGCTTCCCCATCTTTCCTTTAGTGAGGT
GACCAGAGCTGAGCACAATACTCCAAGTGGGGTCTGACCAGGGACCTATACAACTGAAGCAATACCTCCCGGCTCCTAAA
TTCAATCCCGCGACTGATGAAGGACAATACACCATATGCCTTCTATCAAAGGGAGGTGA
>M00285:128:000000000-BF978:1:2104:26754:13444_1:N:0:46
AAAACAAAAATCAATAGTTGAGCAATTTAAACACAAGTCACTTGTAAAACAGATGTGGAAATGAACAGTTGTTTCATCTT
AAATCAAAAAGAACTGGAGCAGAAAATAAGGGTAAAGAAGTAATTAGATGATGGCTGCCCCATGTCCAATGTTTAAATCT
GGACCACAAGATGGCAGTGTG
>M00285:128:000000000-BF978:1:2104:8535:13445_1:N:0:46
TGTTTTCTTTCTTTCCCAGTTCTGATGAAGATCTTCGACATCAAAGGTTAACTCTATTTTTCTTTCCACAAGTGCCACCT
GACATGATGAGTGTTTCCAGCATTTCCTGTTTTTATTTTACATCTTTCCTCAATGCTGACAAAAGGTCTTAGGCCTGAAA
CCTTAATTCCACTTCTCTCTCCACATATTCCCTGACCTACTGAGTATTTCCAGCAATTTCTGTTTCCATTTTAATTCATC
AGATTCC
>M00285:128:000000000-BF978:1:2104:16901:13447_1:N:0:46
AAAGCAGTGCACATAAGAGGGAGCTGGAGAAAATCAGGAGATCTTTGTTGCCTGCTGAACTCTGCCCTGTTCCTAGAAAA
ATCTTTGTTGGACCCAACTTTTGGTACAATTCTATGTAGACCTTTTTTATAAATTGTCATTAGTCGACTGAAAACATAAT
TTTAAGGTGATTGGAAGAAGATGTAAGGAAGATGTCATGGGTATGTTTTTTTTAAACAGAGAGTGGTGGGTGCATGGAAC
ACACTGCCGGTAGAGGTTGTGGGAGCAGATAGATTAGGGACATTTAAGAGACTCTT
>M00285:128:000000000-BF978:1:2104:22096:13448_1:N:0:46
CCTGATTGATGAAGGCCAGTATGCTAAGCGCCTTCTTCACCACCCTGTCTACTTGCAAAATGTGCACCTGGTACTCCCAG
GTCCCTCTGTTCCACAACATTCGTCAGTGCCCTGTCATTCACTGTATAAGTCCTACCCGGGCTTTACTGTCCAAAATGCA
TCGACTCACATTTAACTAATTTTAAATCCATTTGCCATTCCTCTGCCCATCTCCCTAACTGATCAAGATCTCTTTGTAAT
TCATTGTAACCTGCTTCACTATCAACAAGACCCCTAAATTTGTATCATCAGCAAACTCAC
>M00285:128:000000000-BF978:1:2104:13284:13448_1:N:0:46
GAGGAAGAGATTCCAGTTCCTCTGAATTTTGGAAGCAAAATTTCCATTACATAAGACGTTTAGGTTTCCCAATGAATTTG
TAGACATATCTACAAAATTTAATCACATCCTTTAAACTAATCCTTCAGGTCTAATCTTCAGATATAGATCTATCATAAAG
ACTAACTAAGGCTCAGTGGTATCATCCCTCCAAC
>M00285:128:000000000-BF978:1:2104:21558:13448_1:N:0:46
CAATAATGTCATCCCTGAAACATCTGTCATGTCATAATGCATAACACTTACCCAATATCTTAGCCACAAAGTTTGGCACA
TGTCACCATTTTAAAGCTTGACAATGGAGCAAATGCACTCATAACCTTGCACAGCTGAATGCAATCCACAATAGTCATCA
ATTACATGTAGATTAGTTGTTGATTTACCTGACTCTTGCTATATTTGACAAGTGTTTGG
>M00285:128:000000000-BF978:1:2104:10298:13449_1:N:0:46
CCCGTATGTCTTTAGAATGCGCGAGGAAACAGGAGCACCCGAAGGAAACCCATGAGATTGTACCACTGGTGATGGCCTCC
AGTAATTTGGTAGCAGCTGTGTGTTGCTTCTTTGCTTCTGAAATTCAGTTCTATAAATTTCAATGAAGTCATATTTTGGA
AGTAGAGCATAATGTGTACTCGCTACCACATTCCATGTTTAAAACAATTGGCCAAGAAAGAATTTTCACTCAGTGTTTTG
CCTAAAATGAAAACAGAAATGCTGGAAGAGCCCAACCAGTCAAGCAATATCTGTGGAA
>M00285:128:000000000-BF978:1:2104:18763:13449_1:N:0:46
AGTAAGAGCCAACTCAGTGCCATGGCAACAAGGACATGTGGGGTTTATCTGGGACAAATGGGTCTATTGGTCTTCTGACA
AGAGGTGAGGTGAGCAAATATCTTTGGGATTCTCAACATCAAGAGAGC
>M00285:128:000000000-BF978:1:2104:14007:13451_1:N:0:46
TAGGTAGGAAGCTGAAAAGCAGGACTTCAAAGGTAGTAATTTCTGGATTGCTGCCTGTGCCATGTGCCAGTGAGGGTTAG
AAAATGTTGATATGGCAGATGAATGCGTGGCTGAGAAGTTGGTGCAAGGGACAGGGTTTCAGATTTATGAATCATTGGGA
TCTCTTCTGGGGAAGGTATGACCTGTACAAAAGGGATGGGTGCCACCTGAACTGGAGGGGGACCAATATTCTTTCTGGCA
GGTTTACTAGAGCTGTTGGTAAGGGTTTAACTAAGTTCAGCAGGGGGATGGGAACCTG
>M00285:128:000000000-BF978:1:2104:3416:13452_1:N:0:46
CTATTCTTCCAAATGCCATTACGCTCTGATAAATACTACTCTACCAAATGCAACTACTCTCTGGTAAATACTACTGTACC
TAATGCCACTACTCTCTGATCAGTAGTATTCTACCAAATGCTACTACTCTCTGATCATTACTATTTTACCAAATTCCACT
ACTCTTTGAACAGTACTATTCTACCAAAATGCAACAACCCCCTGGATAAATACTTTTCTACCTAACGCCACTACTCTCTG
ATCAGGACTATTATACCTTATCCCACTACACTCCGATCACTACTATTCTACCAAATTCCC
>M00285:128:000000000-BF978:1:2104:16675:13453_1:N:0:46
GATACCCTCTACTTCTTGGGCACAAATTTACAAAAATATAATTGTTCAGCTTTGCTGCAACAAGAGCC
>M00285:128:000000000-BF978:1:2104:29010:13457_1:N:0:46
AAAGTCCCAAGAAACCTCGCTGGATCCTTCCGACAAAATTTAACACCAAACCACTTAAGTAAGGAGCCATGGGACAGCTG
ACCAAAACCTAAATCAAAAGGAAGCTTTAAGCCACACCTTAGAACCAAAGTTGTTTAGGAAGAAAATTACAGATCTTAAA
ACCTGAAGTGGTGGTGGAGTCATACTAATTGGGTAAAGATATCATTGAATTTGATTTCCAATTAAGACTGCATTTATAAT
>M00285:128:000000000-BF978:1:2104:18960:13458_1:N:0:46
CACTTTATAGAAAGTTATGAAAAGCTATTAAAAAGTTCAAAAATACACTATTGCAGATGCTGGAAGTCTGAAATAAAACA
GAAAATGCAGGAAATACTGACCAGGTCAGGTAGCTGCAATGGAGAGAGAATCAGAGTTAACATTTCAGGTCAACAAATCT
ACTGCCAAAACTGGGATAGAGGAAAAAAACATGTGTCTCTCTTT
>M00285:128:000000000-BF978:1:2104:22260:13458_1:N:0:46
CCACCAATGTAAACTTCTACATCACTCTTTACAGGAAAATTAATCATCATGGCTAATTTCCACTGAACTTTGAGCACAGA
ATCAATACTCTTCAGTTTACCTCAGTGTCTATTGCACTTTTGTGGCATGAATGGGACAAACCAATTTGCACATAATTCCA
TAATACCCTAGAATGACACTCATTATAAAATAGTATACCCAGCATCTTACTATGAAGTAATAAATTAACAATGTTAAATG
ACAGTAACTATGTTGACCAAATTAATAAAACAACTAACTGTTTTTCAAAAGTATGAAAA
>M00285:128:000000000-BF978:1:2104:7778:13458_1:N:0:46
TTTCCTCCAATTCTCCAACTCTATATTCCCTCAGCATTGACCACCAGTAATTTTCCCCATCATTGCCTTTAATAATTTCT
ACAACCAATCTCTAGATAACCCAAGGTGAACTTTTTAAGCCTTCAACCCTTTTGCCTCCAGATGCTCCATAAAATCTATT
TAGTTGGCCATGTTTACAGTCACCCAAATATATCCTTTGGTTCAGTGTCAATTTTCACGTGACTAAGTCAGGTATATCTC
ATTAAAATGTGCTTTTGTAATTTAATAACTTTTCGAACACTGAAAGGAACACTACAACTG
>M00285:128:000000000-BF978:1:2104:3245:13458_1:N:0:46
CCTGGCACCCCATTTCGGGCACCTACCACTCTCTCTGTAAAAAAAAACTTGCCCCATTCATCTCCTTTAAACTTTCCCCC
TCTCACCTTAAATGTGTGACATTTGACATTTCTACCCTGGGAAAAAAATGAACCTGACTATCTACCCTGTCTATGCCTTC
TATCAGATCTCCCCTCAGCCTGTGACGTTCCAGAGAAAACAACCCAAGTTTGTCTAACCTCTCTTTCTTTGCTCAAACCC
TCTAATCCAGGCAGCATCCTGCTAAACTGCTTTTAAATCCTCTCCAAAGCCTGCACATCC
>M00285:128:000000000-BF978:1:2104:20437:13461_1:N:0:46
TGCTCTCCCATAAATTCTCTCCACTCTGCAGCAATAATATTCTCCGGTCTGCAACGCACCTAATCCCAACAGGCATTGTA
CCTAATCTCCATTCCAGTCTACAACGCCTCTAATAACATAGAACATAGAAGCCTACAGCACAATTCAGGCCCTTCGGCCC
ACAGCGAACATGCCCCCACACTATTAGGCTTACCCATAGCCTTCTATCTTATTTACCTCCATGTACCTATCCAACAGTCT
ATTGAGCAA
>M00285:128:000000000-BF978:1:2104:20351:13461_1:N:0:46
CACCTCTCCTTGGTGTGAACTTGTTCCCTGATATTATCCATCAACAGCCCAGCTCGAATTCCAGAGTCATCCTCCCTTGG
TCCCCCACCATCCTCTCCTGTGCACCAGAGGAGAGATTCTGCAGGGAAGTGTCGGCTCCTGATAACTTGGCCTGGGGTA
>M00285:128:000000000-BF978:1:2104:24668:13461_1:N:0:46
ATCTTGGAAATCCAAAGTGGTTACTATTATGACACAAAGTGTTTTCAAACCTTTTCTTTTCAGACCATAAAGATAGCCAC
CTTCCTTCAGTGCATCCTAGATCAACTGTTATCTGTCAAGGTGGCTCAGCAAAATAATTGTATGCTTTATTAAAATCCCA
CTGTCTAATCAATGTCAAATTAAAGTCTTGCTGATTTTGCCTGAAGTGGG
>M00285:128:000000000-BF978:1:2104:4215:13461_1:N:0:46
GATCTACACTCTTTCCCTACACGACGCTCTTCCGATCTCTTTTCCTCTCCTTCCCTCTTCGGCTCTCTTCCGAACTCATT
TCCTCCCCGTCCCTATTCCGCTCTCTACCCCACTCGTCCCCACTGCCTGGCTATACTGAGATCACACGCCGCACCTCCTC
CTGCAGATTGATATTTCGAACTATTGCTGCTACCTCGTGGACTTGCTTGCCGACATACACAGCGACTCGTGCGCGGTTGT
GTACATGTTATGTAATTCATAAGTGTAGGGGCACCTGTCGTGGTCACCGCAGTACCATCC
>M00285:128:000000000-BF978:1:2104:9384:13462_1:N:0:46
AGCCTGTAGGAGAGCTTAGAATAGTCACTGACCATTTCTAACACTGGAACAGAACTGCCAATACCAATGAAAGCCACCAC
TATCCATGAGAAGCATTAGAAGTAATAAGTTAATCTTATGAGGGGGTCATGGTATATACCAGGAGTGAACTTAGGAGCTG
TTAGCATGCACACATCATGATGTGCAATCTTGGGCTGGCTATTTTGGATAGGTTTATCAGTTGTCCTGAGTAGTCACATC
AGCACCTTTACCTACCCTTACATGAGGCAATATTATTGCTTAGAATATTGTCCTCTGAA
>M00285:128:000000000-BF978:1:2104:17004:13466_1:N:0:46
AAAATGGCAGGGCGTGTTGAGAGAGTGATTAATAAGACATCCAGAATCCACGGATGTCTAACTGCATGGAGTACAAAAGT
GAAGAAGTTACGCTGAACTTGTTTAAAACACAAGTTTGCTGGAAAGAGTGAGTGGGACTGATGGGATTGCTTTGAGTTGA
CAAAGTTGATTGGTTTGGCAAAGAGTTGATGAGCTGAATGACTTTCC
>M00285:128:000000000-BF978:1:2104:14466:13467_1:N:0:46
GGAGGTCTATTTAAAGAGGGCATTGTAAAGTGAACAGAATTCTTCTTAAGCTGATGAATTGCAGGGGAAGATAATGAGAC
ACCATTCCACAGCCCCTATAAGAACATCCCCGAGGCAACCATCCAGCAGACTTGGACAGCGGTGGTTATGAAAGTCAATG
CCCAAAGCATTACCTCTACACCAACAGAAGAACGGCTTCAAGATTGTTGAAACAGGAGCAAGTGATTCTTGAAACCCTCC
ATT
>M00285:128:000000000-BF978:1:2104:23890:13467_1:N:0:46
GATCTACACTCTTTCCCTACACGACGCTCTTCCGATCTGGACTACACGCTTTCCCTCCACGACGCTCTTCCGATCCAGTC
AACACTAATTCCCTCCTCGGCAAGAGTCCAATCACAAAAGCAACAGTGCACTAAGCCGGACTCCTGCGAACGACGTATGC
CCCCGATGCGTCCTAGGCACCACCCCCACAAAACAGATTGTAATCCCTGGCTACATAGTTAACGCACATGTTAGCCGTAT
CATCTGGCGCGGCTCGTAGACTGTCCGCTTTAGCATCCTACTACTACTCATGGTCGTTGT
>M00285:128:000000000-BF978:1:2104:29489:13468_1:N:0:46
ACAGGACTGATCTGCCGTAAGCTGGTATTTTTTAATGTAAGTGTATCTTTTCTTCCATTACAGTTCGAACTTGGAGTGGT
ATGTGATCGAACAACGCAGCTTTGGCAGCCAGTTATGGTCTTAACATATTTGAACTTTCAATGAAGTGTTAAGACGGTAA
AGAAGCGTAACGTTTGTATACATCCAAAAGGTTGTTCTTAAACCATAGTTGCTGGTTGCCTGCTGCTTTATTCTATGCTG
TGCCCTCAATACAGTCTTCTGGTTCCTTACAGTGCAGTTTGGGCCGCGTCGAAGTTCTTC
>M00285:128:000000000-BF978:1:2104:18843:13470_1:N:0:46
ATAACTTACTCTCAATTGCACATTGATGTAAAGTTTCCCCTGAGATGATGTATTTCTTGTAACAACAGAGTGCTCACGCA
TTAAACAACGCCTAAGTGCAGCAAAAGTTCTGAAAGACGTACGGGTAGGTTAATTTGGTGGTTTAAAATGGGCGGCGCGG
ACTCGTTGGGCCGAAAGGGCCTGTTACCGCGCTGTAAATAAAATTTAAATTTAAATGATATCAATCTAAAGTGTGCTCCT
CCGGGTGAGTGC
>M00285:128:000000000-BF978:1:2104:20744:13470_1:N:0:46
CCCTGATAAATTCTTATACTTCCTCTAACATCATTGCAACAGATTATCTGGTCATTATCATATTAGTTTTGAATCTTAAT
GTGGCTAGTGTGCTCCTTAAACAACTGTTCAAATTCTAAGTTGCCTCTAAAAATGTTTTGGATGTCCTGAGGTAGTGAGA
AACCCTGTAAAATCCTTTTTTTCCTTCTTTCTATATAACTCACTCCATGTCTACATCTGTTTTGGGGAT
>M00285:128:000000000-BF978:1:2104:8383:13470_1:N:0:46
CCAGCGAATCGAGTTTTACTACTTGCCTTTGAAGACCTGAAGGGGGTCACAGAGGCCTTTATTAATTCTGGGACTCACCC
CGAGTGCCTGAAGGAATCAAGTTCCAAAGCAGACTGGCTCTCTCCATTCCACGTTTCTCCTTGAAGCTCACCTGTCAACA
GGAGAGCTTAACTGGAGAGGTGTTTGACAGAT
>M00285:128:000000000-BF978:1:2104:2473:13470_1:N:0:46
TAAAAGACAGAAAATTTTTAAGGCTTTCCAAAGATTAAATGCTCAAATTATTTTTGTTCAGGAGTCTCACATTAGGAAGG
AAGATAATCAACGATATTTTACATTTTGAGGGGTCAGCAGTTTCACTCAAGCTCACAAGCAAAGGTGAAAGAAGTCTTTA
TTTTTTTTTTAGATCCTTCTATTTCATTTGTTCATCACGAAACGAGATCGGAAAGCACACGTCTGAACTCCAGTCACTCC
GCGAAATCTCGTATGCCGTCTTCTGCTTGAAAAAAAAAAAAAAAAAAAAACGCTATATAT
>M00285:128:000000000-BF978:1:2104:17576:13473_1:N:0:46
TCATTGATACAGTTTAAAGTTGTGCACAGGGCCTATATGTCCAAAGATAAGCTAGCTCGTTTTTATGATCGTATAAACCC
TATATGTGACAGATGTAAATCAAACGTGGCTTCTTTGTCACATATGTTCTGGTCTTGTCCTTATTTGGAAAAATATTGGA
AAGACATTTTTAATATTATTTCAGATGTATTGAAGATCGATTTACAACCTCACCCTATTACTGCAATTTTTGGATTACCA
TGGATAAAGTCTGGCTATTTACCTGCTTCTGCTAATCGTATGATTGCTTTTGTTACATTT
>M00285:128:000000000-BF978:1:2104:28842:13473_1:N:0:46
AAAACTGCGACACAGGGCAACTTGTAACATTTTTATATCACGTTATCATATTGGAAAGTATGATATGATCTCCCAGACCC
CTGGGACGCAGTGGTTTTGCTGTTGTGCATGACTTCTCATCACACTTAGCTTTTACACTTGGTTTTCAACTGCATTCATC
CTTGGTGTTTCGTATTAGTACTCAGCTGTATCTGTTTCTCCAACAGGTGTAAGGGATATCCATGCCGATCATGCGGCTAG
TCACATTGGGAAAGCTCAGGGAATAGTGACGTGTCTACGGGCAACTCCCTATCAAAGCAT
>M00285:128:000000000-BF978:1:2104:10169:13474_1:N:0:46
ACTCCATGAGTTGTATGTAGAAAGTGGCAAATCAATAGTTTCAGCTTATAAAACGCTGTTTTAGCCAAATAAGATATCTA
TTGCTATATCTGCGAGCAAAATTTCAGGGGTAAGAGGTACACTTAAATAACTGTTACCAAACGACTCAGCACCATGAAAT
ACATACACTACAATTGTTTTGCTGTAGATACTCCAAGTGTTTTGTGTAGAAAAAGTGGCAAATCGATTGTTTTAGCTTAT
AAAACACTGTTTTTGCCAAATAGCAAATCTGTTGCTCTATTAGCGAATAACCTTACAATT
>M00285:128:000000000-BF978:1:2104:24912:13477_1:N:0:46
CATTTTTACTACAGCGAAATACAGTTCGGTCTTGCAGCTAATGTGTTTACTGGAAGGATTGGTTTGGAGGAGGAGACAGG
AACGTTGAACACGACTTGTAATGTTTCGATCTGGAACCGTGCTCTCTGAAAATAAAATCTAATAATATCAAATACGTTCA
GGAGCGAGTTTAACAAAAATAAGGAACAGTTCTCAGTAATAAACTTTTAGTCTGTTGATGTAATGCCAATATATGTCCTG
TCCAATATCCGATGAAGTATTGTGAAATACCAAATGAGGAACATAAATGATTGTAATGGC
>M00285:128:000000000-BF978:1:2104:23219:13477_1:N:0:46
CCTTCATGAATCAGGGCACTGAGTACAGGAGTTGGGATGTTATGTTGAAATTGTACAAGACATTGGTGAGGCCGAATTTG
GAGTGTTGTGTGCAACAGGAAAGACGTCAGTAAGCCTGAAAGAGCACAGAGAAAATCTACAAGGATGTTTCCAGGACTTG
AGGACCCGAGCTGGAAAGGTTGAATATGTTAGGACTTAATTCCCTGGGGCGCAGAGGAATGAGGGGAAATCTTATAGAGA
TACACAAAATTATGAGGGGTACAGAAAGGATGAATACATACAGGCTTTTACCCCCTAAGG
>M00285:128:000000000-BF978:1:2104:9340:13478_1:N:0:46
TGCCTGCTGTCTACTTCTGCACATTTCATAGAATGATGGAATAATGGCCAAAGATAAATCTTTCAGGTTCCTCCCCTACC
CTCCTGATCCACCTCTGGTCCTCTTCCCTCCCCATTTCCATCCACCTACTACCCACTCATTTCACCCACTGGATCCCCTC
TCCCAGATGATTCCATCTGATATTCACCTCTTCCCTAATGGTTTCCATGACCACTTTCCTTACTTATAAGGTTCCTGCCT
ATAACCCTCCTAGCTGTCTCCACCTTCGCCCTTCTCTCTTTTCCTCCCTCCCCACCCAAC
>M00285:128:000000000-BF978:1:2104:26567:13480_1:N:0:46
TACGAAACCAGCAACAAAAGAAGTACACCAATTCATACTTCAGTGTTAAAACTACTTTATTAATAACTACATCCAATAAT
ACCTAAAATAAGAATAAAAAGTTAGTATATTAGTACACAATAAAATGTTAGAATCTTAAACTATAACCCCAAAACTACTC
GTCGTGTGTGCGTGTCGAATTCCTA
>M00285:128:000000000-BF978:1:2104:6249:13481_1:N:0:46
CACTTTTTAAAATCCTGGAATGTATTTTATCAGATTCAGACTAGCATGGTCAGAATATTGAGATTTAGCAAATGAAGATT
GTCAATTTTACTCACTGCTGTGATAGTGTCTAGTTGTTGGATGAATGTTGGTGAGATTGGTTGCTAATATTGCATTCTAA
CAGGATGCAAGATTTTGGAGACTGACTAATGCAAGAGAAAGTATGTGCTCAATGCTTAGTCTAAATGTGATGCAACATTT
AGATGGTGGGCT
>M00285:128:000000000-BF978:1:2104:29367:13481_1:N:0:46
CCATAGAGGGTAGGCTGGTTTCCATGATGTGCTTGGCTGTGTTCACAACTCTCCGCAGTTTCCTGCAGTCCCAGGCAGAG
CAAGCCGTGATGCATCCAGATATGATGCTTTCTATGGTGCATCGATAAAAGTTGGTGAGTGTCAAAGGGGATGTACCAAA
TTTCTTCAGCCTCCTGAGGAAGTAGAGGCGCTGGTGAGCTTCCTTTGCGTCCATGTAGTTGGACCACAGCAGGCTACTGG
TGATGTTCACTCCTAGGAACTTGAAGCTCTCAACCCTCTTGGCCTCAGCACCATTGATGT
>M00285:128:000000000-BF978:1:2104:23619:13483_1:N:0:46
CAGCTTGACTCTTAATGTTAGATTTGAGCATTTAGCATTATCAAAAATTCGTTCTTTTGTGGGTGAACAGCAATGGTTAT
CGATGTGTTTGAAAATCTTGCCAGAAACACATTTTGGGCAATATCCTACT
>M00285:128:000000000-BF978:1:2104:8126:13484_1:N:0:46
TCTTTGAATCGCCACCCCAGCTACTATGCTATGAATCCACTGTTCAGGTACTGTGCTGTGAACCTTCTCCATGCAGGTAC
TAGGCTTAAGCCTGCAGTGTATAAATACTGTGCTGTGAATCTTCTGCAGATGCTGTGTGCAACTTGTGTTGACCAGAATC
TTTCCTTCTGTATATTTGATTCTCACGTGTACATTCTGTAAAGCATGTGTAAAATAAACCTGTTAATGTAAGATATCTTG
TATTTCTGCACACAATAAAAAGCAGGAAACACATCTGTGTATGGAGTATTTAATTGATCT
>M00285:128:000000000-BF978:1:2104:22402:13485_1:N:0:46
ATACAATTAGAACTCAAGGTACATATTTTGCAAAACAGGCATAGACCTTAGAGCTGAGGACTGCTTCAGCTTCCTGGCAT
GCAGGCTATAAGTTAACTCCTTGTGTGTCCAATTACAGCTGTATGTTGATATGGTCTGTTTCATTTTTTGATGAATTCTG
AATGAACTCCATA
>M00285:128:000000000-BF978:1:2104:20430:13487_1:N:0:46
TCAATGGGGTCCACATTTACTTCATTAAACCCTCCAGTCAGCTGGAATGCAAATGTAGTTGAAAAAACATCAGAGGCCAA
TGATGTCAACTCAGTTAAAAAACAGTATAAATGTTAGAAAGCAGTCAGGGTAGAGGGAGTGATAGAGAGAAGGGGTGACA
GAAAGAGGACCTAGAATTCATTCCT
>M00285:128:000000000-BF978:1:2104:26857:13488_1:N:0:46
CCTCAAGAAGGCGGCATCTATCATTAAGGACCCTCATCATGTGGGACGTGCCCTCTTCTCATTACTACCATTGGGGAAGG
AGGTACAGGAGCCTGAAGACCTAACTCAACATTTCAGGAACAGTTTCTTCCCCTCTGCCATCAGATTTCTGAATGATCCA
TGAACACTACCTCATCATCCCTCTATCTATCTATCTATCTATCTATCTATCTATCTATCTATCTATCTATCTATCTATCT
ATCTATCTATCTATCTATCTATCTATCTATCTATCTATCTATCTATCTATCTATCTAT
>M00285:128:000000000-BF978:1:2104:3108:13489_1:N:0:46
ATTTCAGTACTTTTCTATTTGTGATTTTCTGACCTATTCTGGACCAGTAAGCACAGTGCTATCCTTGTTCTGTTTGTACA
TTAACCGCTTTTCCCCTGCACCGCCATTGGGAATCTTTTAGTTGTACTGATCCTTACAGTCCCTGGACTCTCTTGGTGCG
CGGCAAGATCTGGTTAATTGT
>M00285:128:000000000-BF978:1:2104:6487:13489_1:N:0:46
AAAAATAGTTTACAGTTGATGGTGATAGTACTGCACTCTTGGGGATCCCAAATAATATTAATTCCTGTCATCATCAAGTG
AAGTTAACTTTAATATTATTGGCAAAGCAATGATTCAAAGTTTTAAGGGCACAGTGAGACTTCTGATTTCTATCAAGTAA
TGAATGGAGAGATGGGGGTGGGTAGGATGGAAGCAAATAAGAGGTGGCTTTTGGAGTTGTTATCCAAAAAGTAAATACTG
AATACTATTTTAAATTTATAGTTAATGAGTGTGTTAAAATAAATATAATGTAACATTAT
>M00285:128:000000000-BF978:1:2104:29622:13490_1:N:0:46
AGATTTTAGAAAGACCATGTCCCGGAGTAACAGAAATAATCGTGCCTGGCGGTATGTGTACAGTGGTATTCGAGAAACAG
ATGCTGTGGCTGTAGTATTGCCTGATGGCTCAGCAGGTCCTGTCCCCGGCTATGACTCAGATGGTCAGGTAGGTAACAAA
ACAATTTATTACTCATTGTAAGCAAAAGGATAAGGTCTCAGATCGAAGAGCACACGTCTGAACTCCAGTCACTCCGCGAA
ATCTCGTATGCCGTCTTCTGCTTGAAAAAAAAAAAAAAACGATAACAACTACAAACAGT
>M00285:128:000000000-BF978:1:2104:11906:13490_1:N:0:46
CAGGATTTATGAACATTTGGAGAGGTATAGTATGATTAGGAATGGTCAGCATAGCTTTGTTAAGGGCAGGTCCTGTCTTA
TGGGCCTGATTGAATTTTTTGAGGATGTGACTAAGAACATTGATGAAGGGAGAGTGGTATATGTAGTGTATATGGATTTC
>M00285:128:000000000-BF978:1:2104:22116:13490_1:N:0:46
CAAGCTATTCCACCAGATATCAGATTGGCTTGTGGCTTTTCATCGTCCCTGCTCTATAAATATGCAAATCACAACCTAAT
GACAGTTGAGGGTCCTGAATGTGAAATTAATTTGCAAATGGACGTAATTTACATTGTAACAAGCATACCAGGCACTGAGC
AAATTAACCATATCCATATAAGGACCTACTGAAGGCATTCAAAATAATGCTGCAGGAATTTCCAAATGTTAGCAGTGTGG
GTCAAGGAACAGCAAGGCAAGCTCCTTCTGCACCTCCCCAGAAC
>M00285:128:000000000-BF978:1:2104:25714:13491_1:N:0:46
GTTTTGAAAGCTAAATCATTTAATTTTCAACTTTCTGCACTAAACCCATGGAGTAACTGTTGGAAAACAATTGTAATATG
TGTATTGTATGGGGCTCAGTCGTTTGGTAACAGTCATTCCACAGTATCTCTTACCCCTGAAAAGTTACTCGCTGATATTG
CAACAGATTTCCTATTTGGCTAAAACAGCGTTTTGGAAGTAAAA
>M00285:128:000000000-BF978:1:2104:27636:13492_1:N:0:46
AGATTACAGTTAAGCTACTGACTAACAGCCTAAGTTCTAAACCATTGATCCAGTGACATGAATTTGAATCCCATTATGTC
AGCTGGGGAATTTAAATTCAACTAATTAAATAGATTGAAATTACAGACTCAGCAACAGTAACCATGAAACTATCAGGTTG
TTGTAAAAACATCTGCTTTACTAATATCCTTCAAGGAATGGAATCTGTCATCCTTACCAGTTTGAATAAAGCTGAGGAGC
CAGAGGCACAGTGCACCCACACGTGGAGTCAGTGACAAGTCCATTGCCAGAGTGGATGAT
>M00285:128:000000000-BF978:1:2104:25390:13493_1:N:0:46
ATCCTATCCTCTTGTCACCAAATTGTGCTACTTCCATGGACAGTGTATCACAGGTTCACACAATGGCTGACAAGTTCAGT
CCATGCAGAGTCGCAGTTTAACCCTCCAGCCATAAGAAGGCGCTATTGATAAGTAACT
>M00285:128:000000000-BF978:1:2104:7754:13494_1:N:0:46
GACAATCTTTTTTGTTAACGCTTATAAAATACGTTATCAAACAATGTAACATCCATTGATATTTTAAGTCCATTGAAATT
AGCCATTGGACGTGTGACATTCTGATTCTGATTCTGTACCATTGTAACTACAAAGAGAAAGACAATAATAATGTTCATGT
TAATCAACCCTCATTGAAATTGTTCATTTGACTTATGGAAAATTTGGTTTATGGACTGTTCCCAGGAATGGAACCCTTAA
GAAACCCAGGGACTGCC
>M00285:128:000000000-BF978:1:2104:10867:13495_1:N:0:46
AAAGTTTAAGAAAATATAAGCAATTCTGAATGTTTCAAACTCTGTATAGTTTTTGAAGGACCGATACAGCTTTCTGCAAG
GGAAAGTGCATTAATAACCAGCATTTCTTTGAAATGGGACCACAGCATCTTTTGCCTCTACCTGAAAGGGAATTGATATG
GGAATTGATGCAGTGGAGTATCAGTCTGAATTTGTGCTCAGATCTCTGCAGTGGCAAATTAACAGAGGCATGAGAGAATA
ATATTGAAATATTCCTGACAACAGAGGTGGGGTAGGTAAGGAGGAAAGAGAACAATCCA
>M00285:128:000000000-BF978:1:2104:5118:13496_1:N:0:46
GCAGTGTGACAATGCCAGTGGGAGTTCAGAGGAGATTTACAAGGATGTTGCCGGGGTTGGAGACTTTTATTCATAAAGGG
AGATTGATTGGCCTGGGGCTGTTTTCTTTGAAACAGAAGAGGGCAGGAGGAAATTTAATTGGGTCTGTAAAATTGTGAAA
GATCTCAATGGAGTGGATAAGAAGGGCGCATGCTTCCCAGTGGAGGGCTTACTAAATTAGGAACATAGATTTTTTTAAAA
AATATTTTTAAGCAAGATTACTTTTTTTATTTCCATCTTTTACAGTTTCAAAATAACA
>M00285:128:000000000-BF978:1:2104:28116:13497_1:N:0:46
TTAGGATGGGCCCATTGGCCATTAATGTGAATGCAAATGGCCCGGGTGCCACAACCCACTTTATCCCCAGTGTCAAAAAG
AGTGGGCAGTGGGATTTTCTCTCAGCAGCTTTGAGTTACAGGTGATGATGATAATACAGCTTTCCTTCGCCGGGCTTTCA
TCCTCTCCACCTCAGGGAAAAAACATACAGCACAGGAAGAGGTTCCAATTTGCAAGTGCTTATTCTGTGAAAGAGTTATT
CAACTAATACCCTCTCCACATAACCCTGAATACAACATCAATTCCC
>M00285:128:000000000-BF978:1:2104:27280:13499_1:N:0:46
TTCACTCTAAATGTCCCACCAGAATTGGACTTTTCAATGTGCATAACCTCAAATTTGCCTAGATTAAATTCCATCTGCCT
CCAGTCTGCCCAGCTT
>M00285:128:000000000-BF978:1:2104:9090:13499_1:N:0:46
CCCGAGCCTTTGCAGGCTCGGCCCGTCTGGACACGGTCCCAGGTCCGCCCCATGAGGGAGGGGAGCGGGGATGAGGCAGC
CACGGGGCAGAGTGCACGGAGCCCCTCCGAGGTTACAGAGCCCCAGGATTTCTGCACCAAGGAGTACCCGCAGCTAGCAG
ACCGGACCAGTACCGCCAGCAGTC
>M00285:128:000000000-BF978:1:2104:7154:13500_1:N:0:46
GAATATCTTTGAATGTCAAAGACATTCTGTATTAACTTCATGTAACTGCACTGTGTAATGAATTGACCTGTACGATCGGT
ATGCAAGACAAGTTTTTCACTGTACCTCGGTACACGTGACAATAATAAACTAATACCAATACCATTGTAAAAACTGTGAA
AAATCAGTATGATAGAACCTTACCCCCAGCTTTGCCAGCTGTCAAA
>M00285:128:000000000-BF978:1:2104:23267:13501_1:N:0:46
CTTGCGCTACTGAATCATCTCTATCTCTGACCTTTGATCTTAATTTGTATAGTGCATTTCTTGCTGCCCATTGCCAATCA
TCCATTGATTAGACTGTAACTTACAAAACATGGA
>M00285:128:000000000-BF978:1:2104:8011:13502_1:N:0:46
GGTCCTGCTAGGCATCTGTACAGCCCCCAAAGAAGATTTGGGCACCTCCTCAGCCGAGCTGGTCTACAGCTCCCCCCTCA
CAGTACCGGGCGAGTTCGTACCAGGGGCCCAAAACCCAGCAGGGACCCTGGCGGAGGTGTTAGCGAAGCTGCAGGCCAAG
GTGGGGACATTGTCACCTATCCCGACCTCCAGGCACGGCACAACACCTTCTTTCGATCTGAAGGACC
>M00285:128:000000000-BF978:1:2104:27054:13503_1:N:0:46
TTTCTAAATTAATGTTCAGTAAGAATATGGTCGGTACAGTGAATGAAAATCCTGCAATGTCTGGTGTATTTTATAAATAA
CGTTTGTTTGTCGGGGGGGGGGGGGTAAAAATCCCAAAACAAAAAAACAAGATCTAAACTTCTGAAGTTTAGCTCCTTAA
ACTTTGGTCTGATCTTTTCCTCTGAAAGATGCTTGAAGGGAGTTGAAAAGATTTTTGTACGCAAGGAAAACAACTGACAG
CCCCCGAAAAACCTAAAACTTGCGCAAAACGCAATAGTTTCTGCTTCACGGAAATTTAA
>M00285:128:000000000-BF978:1:2104:27339:13505_1:N:0:46
GAACCAGTTCCTCTGATCCCCAGGCTGTGCAGCACCACCACCATCTGCTGGCCAGCAGCTCACACTGCAAGTCAGAAGCA
GAGGAGGGCGCCCTTCGGCCCACGGGGGCCTGCTAGCTCTTACATTGCTGCGGCACATTTCCATTCCCCTGCACTCCCCC
CAGTCCTGCAGGATGAGGTGGGCTCGACTGCAGCACGAGGAGGATCCCTGGTTATGGAGCAGGTGAGGCTGCCGAGGAGC
CGAGCCACAGGCGTTCCATCGGAACACAAGGAGCTGCAGTTGGCCTCAGCTCCGGACTGT
>M00285:128:000000000-BF978:1:2104:18865:13505_1:N:0:46
GGCCTCAGCTCCACTCTCCTGCCTTTTCCCCACAACCTTTGACTCCCCCCACACACGTAAAGGCCACTCAGTGACTACAC
GCCCACTTTCTTTCTTTTTCAATCTTTTTATTGATAACAAATCATTACAGGTTAAGATATATAACTACAATGTTTACACA
TGTATTATAAAAATATCAAGTAAATCATAGGTAATTATAAAAAGAAAGCAATAAAGTATGATGTATATAAAAGAAATAGT
TCCAACAATCTCACAGTTCATAAGTGTAATATAAAAGATAAAAAAGAGATCGGAAGGCAC
>M00285:128:000000000-BF978:1:2104:10341:13505_1:N:0:46
TCAGAGCGCAGATGCTCAAGACGAGAGGGCATGCCTTTAAGATAATTGGTGGAAAGTATAGGGGAGATGTCAGAGGGAAG
TTTTTCACCCAGAGAGTGGTTGGTGCATGGAATGCACTGCCTGGGGTGGTAGTGGAGGCAGATACAACACCAATGTTGAA
GAGGTATTTAGACAGACACATGAACACACAGGGAATAGAGGGATACA
>M00285:128:000000000-BF978:1:2104:28241:13506_1:N:0:46
TAGTGCAAAGTGCTCACAATGATCATAGTGCTGCTAAACTGTAGTGATTATGGTTGTGCCGGTTGGTTCAAGAACCAAAT
GGTTGAAGGGAAATAGCTATTCTTGAACCTGGTGGTGTGAGACTTCAGGCTTCTGTAACTCCTGCCCGATGGTAGCTGCG
AAAAGACAGAATGGCCTGGATAATGGGGGTCGTTGATAATAGATGTTGCCTTCTTGAGGCAGTGACTCCTGTAGATACTA
CTAATGG
>M00285:128:000000000-BF978:1:2104:7212:13508_1:N:0:46
AATTATCATTATCTTGTCAAGAGCAATTAGGGTGTGAGCAATAAAGTCCAGCGTTGCCAGCAAAGCCCACTTCTCAAAAA
GCACATACATTTAAAAAAATAGTTGATGATACTTAAGACAGGTTGCCATGGCATGGTTACAACATCAATGGTTCTGAGAT
GCAGCTCATTTAAATTATATATCCTGGCAATTCCCTTTTACTTCACCATACA
>M00285:128:000000000-BF978:1:2104:28170:13508_1:N:0:46
GGTGTATAAGATATTGAGAGGAATAGATAGAGTTGAAGCCAGCGCACTTTCCCAGAGCACAGATGCACAAGACGAGAGCG
CATGGCTTTAAGATACTGGGTGGAAAGTTCAGGGGAGATGTCAGAGGGAAGTTTTTCACCCAGAGAGTGGCTGGAGCATG
GAATGCGCTGCCTGGGGTGGTAGTAGAGGCAGATACGTTGGACAGGTTCAAGAGATTTTTAGA
>M00285:128:000000000-BF978:1:2104:15491:13509_1:N:0:46
CAAGCCATCTGTGTGAAACCAAAGAAATTAGGAAGAGTCAGAGGCTTTGTGAATGTACTGTCACAAACCACAAAGTAGAG
GCTAACATTCTGATTGCTTCGTATGGCAGTGGAGATCAGGAGGCAAGCTGCATGCTGTCTTGTACATTCTAACGAGAGAT
ATTAAGAACTGAGCTATTACAGTTCCACTGTACTGCATAACTTCTGTTAATAAATTCAC
>M00285:128:000000000-BF978:1:2104:23917:13510_1:N:0:46
TCCATAATAGTGGAAAAAAACCAAGTGTAACTCCTTTATTCAAAAACAGGAGACAGATCACAGAAAACTACAACCCATAA
CCTGAGCAATTTGAAAAATTCAGTGTAATTGGGCAAAGTCAAAGGTTTGCATAATAAATTAGTCAAATGTTATTTGTAAG
AGTTTAAGTGAAGAATTAGCATGTGCTGTGACTAAAGAGATACCAATGGATGTACTATACTTGGTTTTCTAAAAGGCAAT
>M00285:128:000000000-BF978:1:2104:27501:13511_1:N:0:46
CAGAAAAGCTGCAGATGCTAGAAAACTGAACATATTAAAAACAGAAAATATTAAAAATTCTCAGCAGGGCAGGCAGCATC
CGTGATGATAAAAAAAAGATATGACAATTGGGTCAATGACTTTTCAGCTGACCTAGGGGGAAAAAAGATTCAGAAATCAA
ACAAGTTTTAAATTGCAAAGAAAATTGGGGTCAGGGAAAG
>M00285:128:000000000-BF978:1:2104:11672:13512_1:N:0:46
ACCTGCGGTCAGGATTGAACCCAGGTCACTGGATTTATGAGGCAGCAGCTCTCCTGGTTTTGCCACTGTGCTGCTCAGGA
CCTATGTAATCACTTTCTTTTATTACCAACAACAATATCAATTATGCATTCACACTTTAATTAATAGTTTAAATATTATT
GTGAAGTTTGCAAGCAATCTGATCCACTTCTATTGATCAACTTAATTAATTTCACTTATTTGACTGGACGATTTTTATAG
AAATTGGCAACTTTCACTCCTCTGTTCTTCTGTGGTTGGTAGTGCAACATTTTCTTCTG
>M00285:128:000000000-BF978:1:2104:2926:13515_1:N:0:46
TGTGACAGTTCAATTCATCATCTATTGTATTTGCTCTGCTGAGTTTAATTGAACCTGGAGAATCAGATGACATTTTTTCC
TGTCTATTCCTTTGACAATTGATCAAAGTTTTCACCTTACTGGAAACATTTGTACATTATCATCCTAAATAATAAGGCAA
GAGGCAGGTCCTGAATCAACGAAGAATACTATTTG
>M00285:128:000000000-BF978:1:2104:4396:13515_1:N:0:46
CGGTCCCGGACTCTGAACTCTAGCCCTTCCGTTATTGTCACTTCACCATTTCTTTCTGCACGTACCTCAGTCAGCACCAC
AGCCACTGCCTGTTCTGTTGTGCTGCACTTGTTTCAGTATCTATTGTTGTGTTTATTATTGTGTGAGTGTCACACAAGGA
ATTTCATTGCACCCTGGTGTATATGACAAGAAGCTAACTCAATCTGTGTAGACTGGTG
>M00285:128:000000000-BF978:1:2104:18161:13515_1:N:0:46
GGACAGTCAGCATGGCTTTGTGAGGAGCAGTTTGTGCCTCACAAGCCTGATTAAATTTTTTGAGGATGTGACAAAGCACA
TTGATGAAGGTAGAGCGGTGGATGTGGTGTACATGGATTTTAGCAAGGTGTTTGATAAGGTTCCTCATAGAAGGCTCATT
CAGAAAGTCAGGAGGCATGGGATCCAGGGAAACTTGGCTGTGTGGATTCAGAATTGGCTCACACATAGAAGTGTTACGAA
ACCAGCAACAAAAGAAGAACACCAAGTCATACT
>M00285:128:000000000-BF978:1:2104:18006:13518_1:N:0:46
TAACAGATTACCTTTTCATGGGTAAGAGGTACGCTTAAATAAATGTTACCAAACGACTCAGCAGCATGAAATACATACAC
CTGAACTGTGTTCCTGTTGATACTCCATGAGTTTTGTGAAGAAACTGGCAAATGAATGGTTTTAGCCTATAAAACGCTAT
TTT
>M00285:128:000000000-BF978:1:2104:7583:13520_1:N:0:46
ACTTATCTATCCTAATGTTTTTCAATAGTTCCAGCACATCCTCTTTCCTCACCTCGACATGCCCTAGCATATCAGTCTGT
TGTACGCCATCCTCACTCAATAGGTCAATAGGGTCTCTCTGTCGGGTGAATACTTAAGCAAAGTATTCATTAAGGACCTC
CC
>M00285:128:000000000-BF978:1:2104:4237:13522_1:N:0:46
TTCCCACTTGCCACAACCAGCCACCTCGGAATCTTATGTGTGAGTGAGGTCAGCTCTCATTCTTGTAAACTCCAATAAGT
TTTGACAAACCATTCAACTTTAGAAACCCCTCATCCTAAGAATCAACATAATGAACCTTCTCTATCCCTTTTCCCTTATT
TTCTTCTTCTCTCTCGTCCTGCTCCCACTGGCCCCCACCACACCCTCCATTTCCCCTCCTCCCCCCTCACACCCCCTCTC
CCCCCCCCCCTCAAAACCACACTCCCACCCCCCCACTCTCGCACCAACTGCATCCCTGCT
>M00285:128:000000000-BF978:1:2104:11377:13522_1:N:0:46
GTTGTGGACAGTTCTGTGCTGTGTGACCCTGTGACCCTGTATTACAGCTGACAGTGCAGAAGCACCGGGTGTAGCCCGTG
TCGGAACGGAGAAGAAGTGAGGGGAGAGATTGCAAGGTGTATGTATAGACAGGGAGCGGGGTGTGAACACTTCATCTGGC
AAATGTTGGGATCATAAAAAAGAACAGTGCAGCACAGGAACAGGCCATTCGGCTCA
>M00285:128:000000000-BF978:1:2104:3269:13523_1:N:0:46
ATCTTTCTAGGACAGTCCATTTCAATGTTTCAGCTAGTTTACCACATTTTGTTTCCCTCCATGCTTTTAGAATCACAAGG
TGCCAAATTTGGTTTCCCTGTTTCTTATTCCCCTGAAACCAGTCAGATCCAATCCACTGCCAGCTGGAATTCAGTATATG
TACAATAGAAACTACTGGCATTCAGAAGGTGATGATCGCATGTTAAATTTCCAAAAATAAAGGCAATTAACTAACTGATT
TTGTAGGAAATCTGAGTGCAAATGGACTTCTGTGTTTTGTCTTGCCTCTTGTCAGGTTG
>M00285:128:000000000-BF978:1:2104:23086:13523_1:N:0:46
TATCAAACAATTGCAATAAATACATTTGTAATGAAATAAACTTTTAGAAGGTGGAGTGAGTTAAGTAGCATTTTTTTTAA
AAAAGGATATAAGATTGTCCAAGGAGGATGTCCCCCGTTGATATAAAGAACATAAGTGAAGCCATCTTTTAAAACACCAC
GTATAGAGTAATAATAGGGCAGATAATGATGTTGCTTAAAGTCCCTATTTTCATAGAAGTGGATGGCAGTACTATTAGTA
GTGAGGACATGCAAAT
>M00285:128:000000000-BF978:1:2104:19523:13523_1:N:0:46
TCCACATCTTTCCTGTAGTGAGGTGACCAGAACTGAGCACAATACTCCAAGTGGAGCCTGACCAGGGACCTACACAATTG
AAGCAATACCTCTCGGCTCCTAAATTCAATCCCACGACTGATGAAGGACAATACACCATATGCCTTCTTAACCACAGAGT
CAACCTGCGCATCCGCCTTTAGCGTCCTATGTACTCGGACCCCAAGATCCCTCTGATCCTCCACACTGCCAAGAGTCCTA
TCATTAATACTATATTCCGCCAACATATTCGACCTACCAAAATGAACCACTTCACACTT
>M00285:128:000000000-BF978:1:2104:20144:13524_1:N:0:46
TATGCAGAGCAGTCTATACCCCACACTTAGCATTAGTGACCTAGGATACATTTCTAGACAATTAGAATTCTTATTTATTT
CTTGCCAAGGTGATTTATTTTTCACTTTGAAACTTCCTTCACATCTCTCCTCTTCTGAAGACTTTGGTCTGGAAGAACCT
TCCACTGGCCTGGTAATCTATAGATTTCTGTCCCAAGTGGTCAGGACTCACACT
>M00285:128:000000000-BF978:1:2104:1884:13524_1:N:0:46
GCTGTTCTGCTGAACTCTCACAGATGTTTCAATTGTTGTTGACTTCCTGAAGTTTGCAAATTGTTTTCAAGAAATGCTTG
TACCTTAAGGTTGCTGCTGAGCCATTTTGATGGGTG
>M00285:128:000000000-BF978:1:2104:4384:13526_1:N:0:46
CATGGCTTTAAGATATTGGGTGGAAAGTTTAGGGGAGATGTGAGAGGGAAGTTTTTCACCCAGAGAGTGGTTGGCGCATG
GAATGCACTGCCTGGGGTGGTGGTAGAGGCAGATACGTTGGACAGGTTCAAGAGATTGTTGGATAGGCACATGGAAGAAT
GTGGAATAGTAGGATATGTGGGAGGAAAGAGTTAGATTGTGAGACGTTTGAAGGATGGCACAATTTGGTGGGCTGAAGGA
CCTGCTTTGTGCCGTATTGTTCTATGGTTCTATGGTTCTATGTATCAGATGCCCATCTGC
>M00285:128:000000000-BF978:1:2104:19699:13527_1:N:0:46
TACACACTCACACACTCAGACATACACGCAGTCGCAATTACCGGTAAGGGAAGGTACGCTACTATACTTGAGTCTCCCGA
TCTACACAAGTAAGGCTCTAAGCTACGGGGAATCTACTGACCATGTGTCTAAACCCCAAGAACGGCACACTCTTACCTAT
CAGGGCTTCGACCCTGGTGTCACCAGCAAAGAGGCTGAATGTGGGTAAAGTGTGGGTTTTTATGCAAGATGGAAGAGCAC
ACGTCTGAACTCCAGTCACTCCGCGAAATCTCGTATGCAGTCTTCTGCTTGAAAAAAAA
>M00285:128:000000000-BF978:1:2104:5486:13527_1:N:0:46
GAATACTATTTCAGCTTAATCAAAGCTGATTCATAACGTAGGTGAGGCATCAAGTGCTCTGGAGGTGTCAGGCTTGGAGA
ATACAATTTCTGATTTACTTTGGTTTGTATCTGCAGCCATAGGGCTGAATTCTGTAATAACCCTGTCATTGCAAGTAACC
CATCATTTCAGAGCACATGTGAGCAAGAGCACATTCTGATTTTTAATGAACATTCTA
>M00285:128:000000000-BF978:1:2104:7361:13527_1:N:0:46
AGTCAACCTGCACAGCTGCCTTGAGCGTCTTATGGACCCAGACTCCAAGATCCCTCTGATCCTCCACACTGCTAAGAGTC
CTACCATTAATACTATATTCCGCCAACATATTTAACCTACCAAAATGAACCACTTCACACTTATCCGGGTTGAACTGCAT
CTGCCACTTCTCAGCCCAACTCTGCATCCTATCAATGTCCCTCTGTAGCCTCCGACAGCCCTCCAAACTATCCACAACAA
CCACAATCTTTGTGTCATCTGCTAACTTA
>M00285:128:000000000-BF978:1:2104:24208:13528_1:N:0:46
AGTTATTCCTGCTGAACTGTGAGGCAAAACTGGTAAACGATTAGTTATTTCCTCTTACATCACAGTAGTCTTCCTAGAGT
TAATTCTGACATCTGAAAATGTAATGCACATAGTAAATGAAGTTGGCTATTTGTCTCCTTAAGATTGTCTTGCTATCTAA
TTTTACAGTGAATGGCCTAGCTGTAAAGTAATTCCCCTTTTGCTAGATGGAGT
>M00285:128:000000000-BF978:1:2104:3473:13528_1:N:0:46
GATCCGTAAACCATAAGAGCGGAGAGGACGAGATTTTCCTCCCGTGCCATGAGTGCTTATGATTTGGACTGCGCTGCATG
AAACCACAGTGCAAACCGATTCAGTATTAACTTCCAAAAGGGAATTCGGTCAATGGTTGAAGGGGCCGCTCTGGCAGAGG
GCCCCGTGGAAAGAAGCCCCTTGAAAGAGGCACCGCACACATTACGCGACAAACCGAGTCCCGTGCTGTTTAATCCTGCG
ATTCAATAACTGCTGAAAATGTACTGAGTCAGTTCAATGAGATAAAATAATCTCTACACT
>M00285:128:000000000-BF978:1:2104:20044:13529_1:N:0:46
CCACATGAAGCAACAATTAAAGAACAGTGCCCGTTACAACTGAACTTGTCTCCTAGAATGAAAGGGTAGGAGCAAAGATT
CTGACCTCAATGTGGGCAGTATCTAGGATTACACGCATAATCCACACCCCCCCAAAAGCAAGGAGTCTCCGGCATTGTGC
ACTACCCAATCCAACGAGACTACTCCCCTCCATTAAACACTGCCCTCCTTCACTATGAGGAGTCCCTTTCCTGAAGACAA
GGTCCCCTTCATCAAACACTCCCCCCACGTAATGTGAGGAGCCTTTAGAATTGAACACGT
>M00285:128:000000000-BF978:1:2104:4075:13529_1:N:0:46
CCTGCCACTCTCTGTGCAAAGAAGCTACCTCTGACATCTCTCCTGAACGTTCCTCCGTTGACCTTAAACGGATGTCCTCT
GGTATTGGCTATTGCTGCCCTGGGAAAAGGTACTGGCTGTCCACTCTATCTATGCCCCTCATAACCTTATACACCTCTAT
CATGTTGCCGCTCATCCTGCGTTGCTCCAAAGAGAAAAGCCCTATCTCATTCAACCTTTCCCCATAGGACATGTTCTCTA
ATCCAGGCAGCATCCTGGTAAATCTCCTCTGCACCCTCTCTAAAGCTTCCACATCTTTCC
>M00285:128:000000000-BF978:1:2104:28817:13530_1:N:0:46
ATAAATGTATTTTGCATTAGTCTCCACAAAAGATGACACATCCCAGGAAGAGCTGTAACTCAGAAAAATTATAATCATCA
ATAAAGTGGTATTGTGCAAATGATTAGAACTGCAGGTATTCAGTTCCCTGAATCCTGATGCACTTCATCCTAGGGTCTGC
AAAGACCTAGCCAGAGAGGCTTGTGTGAGGCTTCAATTTTCCAAAATTCTCTAGATTTACAGAACAAAAATTCTTCATTA
TAAGTGAGGTTTTCTTTCTGATTGCCAAGATGTAATGTGTGTTGTGCCACAGGGGTCAGT
>M00285:128:000000000-BF978:1:2104:5570:13531_1:N:0:46
CTCATATTTCTCTCCAGCACTGAATACTGACCAGAGTAGTTATTACTTAATCAGCAATACCAAAACTAGTATGAAGAAAC
TGTGACATTAACTTCCAAGCTTATTCTTAAAGCTTTTC
>M00285:128:000000000-BF978:1:2104:11982:13532_1:N:0:46
CAGCGTTTTACAAGCTAAATCCATTGATTTACTACTTTCTACACAGAACGCATGCAGTATCTACAGCAAAACAATTGTAT
TGTCTGTATTTCATGCTGCTGAGTCGTTTGGTAACAGTTATTTAACTGTAACACTTAGCCCTGAAAAGTTAATATCCTAT
ATAGCAACAAAATACATATGGCTAAAGCAGCGTTTTTAAGCT
>M00285:128:000000000-BF978:1:2104:6240:13533_1:N:0:46
CCCTGATTTATGAAGGCCAAAGTGCTAAACGCTCTCTTTATGACCCTCTCTACCTGTCACACCACTTTCGAGGAACTATT
GATCTGTATTCCCAAGTCCCTTTGTTCTATTGCACAACTCAGAACCCTACCATTCATTGTACGAGTCCTATCCTGCTCTG
TCCTCCCAAAGTGCACCACCTCACACTTGTCTGCATTAAATTTCATCTGCCATTTTTCAGCCCGTTTACTTACTGGTCAA
TATTTGACAGCCTTCATCGCTGTCCAATCCACCCCAAATCTTGGTGTCATCTGTATATTT
>M00285:128:000000000-BF978:1:2104:24126:13534_1:N:0:46
AATTAAATAGTTCTTAAAGTGAACGGGCTGGTGTCGGGCCCTAGTTCTCGATACTCGCAACATTCAACCTGGCAAAGCCC
CTCCACAACCGTCAGTGTTTCAATAAGGTCACTTCTCATCCCTCTAAACTCCAACCTGCTCAACTGTTCCTTCATTCCCT
TGTGCACTGTCTCATATC
>M00285:128:000000000-BF978:1:2104:2588:13535_1:N:0:46
CGGGAGAGTGTACAAGCTCCTTACAGTCAGCAGCAGGAATCGAAACCCGATCGCTGGCGCTGTAACAGCTTTGTGCTACC
ACTATGCTATCGTGCCGCCCACAGGATATTGCTTCACATTTTGTGAAGGAATTCTGGGACTTCCAAGTTTGTTGACTGCT
TGAGAGCATGCAAACACCTCTAT
>M00285:128:000000000-BF978:1:2104:8494:13536_1:N:0:46
AGCAAATACCTTACATTAAAGTGCTCTTCTTAGAATCTAGAAACACTACCGATAATGAACTGACAGCAAAAGATAACTCT
TAACAGAATAGATGGCATAAATCCCATTAACACATTCCACATAGAATCTTCCCATACTCCCACAAATGACCAAGACAATC
CACCACTTAATTCATCACAAACAGCTCAAATACTTCAAAGTCTCTGGTAACACAGTTTCCTAAGTAACCTGTTGCAGAAA
TAAGACAGCACAAACCTTCAGACTTGTATCGGGCATCTGGCAGTTAAGTAACCTAGTTTT
>M00285:128:000000000-BF978:1:2104:14689:13536_1:N:0:46
GATATGGAGATAAGGCAGGAATTTGGAGTTAGAATAGTTTTTTTTCTCATTATTTTTCATCCTCTTTTTTTCCCTACCCT
CCCTTCCCTTTGGAGCAGACTCGATGGGCCGAGTGGCCTGCTTCTGCTCCATTATCTTGTGATCTTGTGACATTTAAAAA
ACTCTTAGATAGACACATGAATTATAGAGAAATTAAAGGCAACGTGGGAGGGAAGGGCTAGGTAGATATTAGAGTAGGAT
AAAATGTTGACACAACATGAGTGGGCCAAAGGGCCTGCACAGTGCTGCAGGGTTCTATGT
>M00285:128:000000000-BF978:1:2104:9118:13536_1:N:0:46
GTTGAGTAGCATAGGGAACTCCTGGTTTTGCAGTTGTGTGCAGCATGAAGGAGAACTTGCAGCTGGTGATACTCCATTGT
CCTTGCTGCCCTCGTTCTCCATGGTTGTGGAGGTCATGGGTGCTGTTGGAGTAGCCTAGAACTGGTATAGGGAATGAATG
TTTACAGTGATTGAGGTGCCAATCAAGTGGC
>M00285:128:000000000-BF978:1:2104:9302:13537_1:N:0:46
GTGGCTTAGAGGGGATTTTTAGACCAAGTTGTTACCAGCAGGTCCACATACACCAGTACCCTGTACGGGGCACCTGGGAC
CTATGTGAACATGGCAAGCAACTGTGTAACTATTGTAATGCAGAATCTGTACTGGGATGCACAGGGTCAGACCCAGGCGA
CACAATACTAAGTTCAATGTCAAATA
>M00285:128:000000000-BF978:1:2104:10670:13537_1:N:0:46
TGGCTGATGATGGGATTTTGAAAGATTAATTTTCTTACACGCAGGTGAACTACCACCTGAACTTGCCTCAGATTTTGGGA
ACAGAAAATGCAAGTTTAAGTATCGAGACAAGCACTTGAATCACCCTGGCAGAGAAGGCTATGGAGCAAGTGTTGGTAAA
TGGGATTAGTGTAGACCTTATGGTCAGCATGGACAGGATGGGCCGAAGGGCCCGTTCTATGC
>M00285:128:000000000-BF978:1:2104:25203:13538_1:N:0:46
AGGCACACCACTAGTCATAGGCTTTCAGTCTGAGAAACAACCATCCACAACCACCCTGTCTTCTCCCACTCAGCCAATTT
TGAATCCAGTTTACATCTTTTCCATGGATACCCATTGACTGAACCTTCTGAACTAATCTCCCATGTGGAACCTTGCCAAA
GGCCTTACTAAAGTCCATGTAGACTACATCCACAGCTTTTCCTTCATCTACTTTCTTGGTGACCTCCTCAAAAAAAACTC
CACAAGATTTGTTAAAACACGCTGACTATCCTTAATCAGCCCTTGGCTGTCTAAATACTT
>M00285:128:000000000-BF978:1:2104:6968:13539_1:N:0:46
CAGGTCCATGGAAGGGAAAGATTTGGGAGGGATATGGGCCTAACACAGGCAAAAGGGACTAGCTTAGATGGGAATCTTGG
TTGGCATGGACTGTTTGGGCCGAAGGGCCTGATTCTGTGCTGTATGACTCCATGATTCTATAATCCCATTATTTATTCTC
CCATATTCTCATCAACTCTCCCCAGGTTCTGCCACTTACCTATACACAAGGGGAACTTCTTAACAGTAACTACCAATGTG
GGATTTTCCATTACAGGAGCTTGAAAGCACAGGATAATGAAGCAGAGCTGGGTGCATCCC
>M00285:128:000000000-BF978:1:2104:27644:13539_1:N:0:46
TCACACAGTCAGATAGGCAAATTAAAGGTGAACAACATTACTTCCTGTGTGGATGCATTGTTGCAACATTGAGCGTGAGC
ACCATAGAGATGTTTTTGCTTACAACAAAAAGTCTGTCTCCTCATATGCTTATCTGCTGAAAGCAGTGCCAGATACACAA
ATTGAAAATTTTCACTTTACAAAGGTCACTGAGCCATTGTTAAAGGCCAACAGTTACAAGACTGAGGAAAAGACAATTTT
GAGAATTCAGATAACTTTTTAAAGAAAAGGAAGAGACCACTGGGATGTTATCCATTGA
>M00285:128:000000000-BF978:1:2104:19413:13540_1:N:0:46
CTCCAATTTTTTGCTCACCTAGATGCTCCTTTCCAATCCTGTTACCTGTAGTCCTGCATTCCCCAGAGCATAATAAAGTC
TGCAGAGCCACATCCCCAATTCCCCTTCCACCCATCATCATGACAGGACGTTGGTCTCTACTCTTTTGAAGTGCTTTGAC
AGGTACCATTTCTACCAGAACCGGTCTCAATGACTCTGGAATCTGAAATCTTCCCTTAATCACTTTGTATTCAGCTATGC
ATTCAGCTGTAAGACCTTGTCTTTCTGGACTGGCAAATTAATGTCGTTGAGGTCCCGTTC
>M00285:128:000000000-BF978:1:2104:19734:13540_1:N:0:46
GCAGTTAAAAGACATTTGGACAGGTACTTGATTGGAAAAGGTTTAGAGGGATATTGGCCAAACCCAGTCAAATGGGATTA
GCTCAGGTAGGCGACTTGATAAGCACGGAAAAGTTGGGCCAAAGGGCCTGTTCCCATGTTGAAT
>M00285:128:000000000-BF978:1:2104:22314:13541_1:N:0:46
GCCTTTCTATTCTGAGGCTGTGCCCTCTGGTCCTGGACTCTCCCACTGCTGGGAACATCCTCTCCACGTCCACTCTATCC
AGGCCTTTCAATGGGAAGCTGGATACTTGCAGGAAAGGGTGGAAGGAATAGAAGGGTATATTGGTAGGCCGAGGTGAAGT
GACATAGGACAACGTTCACGTGCAATATAATCAGCCGTACAAGAGCCAAATAATCTGTTTCCATGTTGTAAATTCTATGC
AATTCAGTGCAGCTCCAGCTAAATAATACACAAGTAGTCAGGTTTATCATTGCTCCCTTT
>M00285:128:000000000-BF978:1:2104:19932:13543_1:N:0:46
GCACAAACTGCATAAAAGCAGTTGTATTTCATGTGTTTCATTGTGCTGAGACGATTGGTAACATTTATGTGGCTCTAGCA
TAACACCCTGAAAAGTTAATTACAGATACATTAATAGATTTCCAGTTTGGCTAAAACAGCGTTTTCAAAGCAGAATAGGT
TGATTTGTTATTTTGTTCTCTAACACTAAGCACAAACTGCATAAACACAGTTGTATTGCATGTGGTTCATTGTGCTGAGA
CGATTGGTAACATTTATTTGGCTCTAGCATAACACCCTGAAAAGTTAATTGCAGATACAT
>M00285:128:000000000-BF978:1:2104:16794:13546_1:N:0:46
ATCCCCTCAGAAATGTTCAGAAGTGTTACTGTCAACGTGCAGAATATATCATTTAGAATTGAGCTCACAGAGATTGAAGA
TACTGAGCAGATTGAACTCTAAAATTATCCTCAAACTTACAGTGATAGTGTTAAATTTTTGACACACCCACC
>M00285:128:000000000-BF978:1:2104:28685:13547_1:N:0:46
GATCTACACTCTTTCCCTACACGACGCTCTTCCGATCCAGACTCCACTCTTTCCCTACACAACTCCCTTCACACCAAGAC
ATCACTTCTACCCTATGCGGCTTTCATCAAAAATTAACTGAAATTTCTCAATTTTGCAAAGAAAATCCCTTAACGAAAAG
CTAACGTTTAAACTCATATTTTGTAGTATCAATAAGAGAATGAACATGTGCAGTGTCAATAAGTATATAATCGCATGACA
TCGTAAATTCTCAAAAAAAGATTGATAAAGAGCACATGTAAGATGTAAAA
>M00285:128:000000000-BF978:1:2104:15462:13551_1:N:0:46
GGTAAAAAGAAATCAAAATGTAGAATATAGTGCTGCAGCTACAGAGAAAGTGCAGTGCAGGTAGACAAATAAAGTGCAAG
GGCCATGACGAGGTTGATTGGGAGATCAAGAGTTTAAGAGTTCATAGTAGTAGGCCTATGTATTCTACCAAAGACCATCA
TTATTTTAAACACATCAAGAACAGAACAGTGCAGAGGAGATTCATGTTGCCTGGATTGGAGGACTTTAGTTATGGGGAGA
CACTGGATTAAACACAGAACAATACAGCACAGGAATA
>M00285:128:000000000-BF978:1:2104:19568:13553_1:N:0:46
CACTGCCTTGCCCTCGTCACGCCTTTTGATCACCTCCTTAAAAAACTCAATCAAATTTGTGAGACATGATCTCCCACTAA
CAAAGGCAGGCTGACTATCTCTAATCAGTCTTTGCCTTTCCAACTGCAAATAAATCCTGTCTCTCAGACTCCTTTCCGG
>M00285:128:000000000-BF978:1:2104:25369:13553_1:N:0:46
GTGGGATTCCGACATGCAGTGACATTTGAAACCATTCTGAAATACAACAAATTATATCAGTGTACACAACATGTTTCAGG
AAAGATAGCTACCATCAATCCTCTTTCTGGTGAGGTTTCTGAGCAAAATATTAAAATAGATCTCACGCA
>M00285:128:000000000-BF978:1:2104:16297:13553_1:N:0:46
CGTTTGACAGAGCCACATGAATACCAATCCATTCCACTACCTTACCAGGAATACCAACTGCTGCAAGAACAGGATAATAA
ATTCTGGCGATGTGAAAAATTGCTGGATATCCCATTTTCTACCTGAAGAAGCGTTCAGTTGTATGAAAGTTTCCAATTGC
CAATATGCTTTGTTTCAAAGAGCTCTTATACACCAAGGGGAATGCCCGTTAGGCCAATTAGTGCCCAG
>M00285:128:000000000-BF978:1:2104:27423:13554_1:N:0:46
GATCTACACTCTTTCCCTACACGACGCTCTTCCGATCTGAACTACACGCTTTCCCTCCACGGCTCCCTTCCGATCTGGAC
CACACGCTTGCCCTCCACGGCACGAATGCCGAGCAAACCCTACACATTACGTACCTGACTCTTCAGCGGTATTGGCATCA
GTGGATTGCCAAAGCGAAACAGCGCTGTCAGCGAACCACGGTGACGGGGTCTCTCCCACAGTATGCGGTCGGGCGGTAGA
AGCAACACTTCCGCTCGTAGTTAAAGGGACGGCTAGGCGTTGGTGGCTATGATCAAATG
>M00285:128:000000000-BF978:1:2104:15670:13555_1:N:0:46
CGGGCAGGCAGTCGTACGTGGCTTGTGTCCTCTTCCTCTTGGGCTCCAGTGTGTCGGCTACCCCGAGCGCCGCCCGTCTC
TCCGCTGCTCTGTACTTCAGCTGTGGGCGGGAATGACAGGCGCTGATTAGGGCCGGGCACTGCCGAACTGTATCCGCGGG
G
>M00285:128:000000000-BF978:1:2104:3552:13555_1:N:0:46
TTCAAGATACAATTTAACTGGAACCACAAAGAAATTCAGCCTAAGATTTGGGATCAATGGCAAGCCATCCACGCTCTGCT
CAAACCTACAAAAATAGACCGAACTTAACCTGTATTGTTCTACCAGCAAGTAGATGCTACTAAGCAACAAATCCTAGCAT
AACCACTAGGCCTTACTTTGCAGCAAGATATG
>M00285:128:000000000-BF978:1:2104:22646:13557_1:N:0:46
ATGCTTTGAAGCAAAATGCCTTGCTTTCTCTGGGCATTTTTACAAAATAATGAGTCAAATTATACTTAATGCCGCCCCCC
CCCCCCCCCCCCCTGGTCCTCCCCTTAAAACTTTTTTTACCCTGCAATTATCCCTTTATAAATAAAAAATGCAAATTTTC
CCCCTCTCCTGGGACTGGCCGGGGGGGGTGATTTGAACCAAAATGGGAGGGACCAAGCCCGTACACCACTCCCCCCCCCC
GACCCCCCGTGCCGTCCTGTCTTTTGAAAAAAAAAAAAAAATACTAACAGTTATCCAAC
>M00285:128:000000000-BF978:1:2104:8480:13558_1:N:0:46
GGCATTCATGCATTAAATATGACCAGCAACAAACCAGCCCCCAAATTCTCTCTCTGAACAACTGATGGATTGTTTGCAAT
TGTGTTTTTCATTCATTCTTAGGGGTGGGCATCATTGGTACGACCAACATTTATTGTTGATCTCCAACATCAATCTTACA
GTGGGACACCATGATTGCTTCATATTTGTTCAGAGCCACTGTTCAATTTACTTTGTATTATTATAATTTTTTTTATTGAT
TTGGGTTTTTTCCCTGTTTTTTCTAATTATATAATAAATCTTTTTCTTTCTTATGTTTT
>M00285:128:000000000-BF978:1:2104:26019:13558_1:N:0:46
AGCATTCCAGTCACTTTAAGATAAGACTAACATTCAATTAGCCTTTCTTGAAAGTTTCTTGTCCTTATTCCCCTACTTTT
AATGATTTATGGACTCCCAAGTCCTTTTGTCCTTCTACAGTTCCTGCTTAACACCTATTTAAAAAGCATCATGATTTAAA
CTTTCTTGGGTTCAAAGTGAATGACCTCAAACTTGTACATTGAACTCCATATGCCATAATAAATCACACTGCCCCACTGG
TGAGAATCCAGGACTATATCCAGAGCTATAATACTCAGTCAAGTCCACAGGAAACATTCT
>M00285:128:000000000-BF978:1:2104:22234:13558_1:N:0:46
CATTGAAAAGCTATACTTCAAAATTGCTTCATTGGCTGTAAAGCATTTTATAATAGTTTGAGATCATGAAAGGGAATGCG
TCAGTGTAAGGCTTTCTTTCTTTTGCTTGCTCTCACATGCATCACGTCCTCTTTGGTAACGGAAAATTTAAAAATTCCAT
CCACTGAACACTTTTTATTATGTGTAA
>M00285:128:000000000-BF978:1:2104:4743:13558_1:N:0:46
CTCAAATCTTAGTCTGCAAAGTCCAAAACTCTTCTTAAGCTTGAATGATAAGACAATAAAGATTAGGTTTACATTAATTT
TAGGCCATGGGTTTTTAGTAGATAAAAGGATGTACATCAAATGTCTTTCAGGAAATTGACATTTTCCCTGTGTTGTCCGC
ATTAAACAGGTTAATAACTTTTCAAAAAGGCAACTTGCTCTATTTTACTGAGCTATATTGAAACATACCACTAAGAAATT
TGATGGTTTTTAATCTAAAAT
>M00285:128:000000000-BF978:1:2104:5845:13558_1:N:0:46
TCATATGTAGGCCTTTTCATCCCAGGAATCATCTTAGTAAATCTCCTCTGAACCCTCTCCAACATCAGCACATCCTTCCT
AAGATATGGGGCCCAAAACTGTACACAGTACTCTAAATG
>M00285:128:000000000-BF978:1:2104:10693:13560_1:N:0:46
CAGAGGGAGGGGTTGAGTCCTAGGTCTTGGCGTTTGGTGACAAGCTTACTTGGGATTATTGTACTGTAGGCAGAGCTGTA
GTCAATAAACAAAAGTCTAACGTAGGTGTCTTTTCTGTCCAGATGCTCCAGAGCTGAGTGTAGGGCCAGGGAGATGGCAT
CCGCTGTAGACCTGTTTCGCTGGTAGGTGAATTGCAATGGGCCCAGCTTAGATCGGAAGCACACGTCTGAACTCCAGTCA
CTCCGCGAAATCTCGTATGCCGTCTTCTGCTTGAAAAAAAAAAAAGATAAATGAACAGCT
>M00285:128:000000000-BF978:1:2104:15365:13561_1:N:0:46
CAAAGCAGAAGACTAAGTGACCCTTAGGCTCACTCTACCCTTGTACTACAGCGAAATTGATATGAAACTCAGAAAGGAAT
CAAGTCCAAAAGTATGTAAAGTTTCACCAAAGAGGTTTAAACTAAACCCTAATGTTCTGCAGATTTCCAAAATGTTTAAA
GTACCGACAAGTATTGTTTAATTTATACTCGCCTCAAAATAAGTAATTGGAAATCACTGGCCAGGTTTGAAGTCTTACAA
CATGTTTATTATACAACAGATTTCTGTTGCATTACAGCAGTCCCTCAAGATCAAGGTTGG
>M00285:128:000000000-BF978:1:2104:15837:13564_1:N:0:46
GACTTATCAGTCTTTAACCCATTTAGCTTCCCCAACACTTTCTCTCTCATAACCTTAACTGTCCTTAATTCCGTCCCTCG
AGACCCTTGACTAACCAGTATATTATTAATATCTTCTACCGTGAAGACCGACGCAAAATACTGATTTAGCACCTCCGCCA
TCTCTTTATCATCCATAATAATCTCTCCCGCCTCATTTTCTATCGGTCCTATATCAACCCGCGTCTCTCTTTTGCTTCTT
ATATATTTAAAAAAACTCTTAGTATCCTTTTGAATGTTTTCTGCCAATTTCATTTCATA
>M00285:128:000000000-BF978:1:2104:18714:13564_1:N:0:46
GATCTACACTCTTTCCCTACACGACGCCCTTCCCTCCCCGTTTTCCCGCATGCCGTCCTCTGCTTGCAAACCAACCTCAT
TCCCTAAAAGACGCCTTTCCCAAGCAAGTCTCACACAGTCCCTTGCACCAGCACCGCCGCCCAAGAGCCCCAGGTCGAGG
CCGCGAGGTAGAGAGTCGACGGTGGGCCATACATCGGGAGGTCAGACACCGAAACCAAAGGGACAAGCACTATGAGACAC
TATAGACACTTTACAGCGGAAAAGAACACGCGTGAAAGCAAGGAGTGACAATGAAGCGTC
>M00285:128:000000000-BF978:1:2104:20673:13564_1:N:0:46
GTTGGTAGGTATTAAGCTACCAGTTGGGTGATAGACAGGCTGGCCAAGCAATCAGGGTTGTTGGCAGGAGGCAGGAGGAG
GATATGCAGATGATTAGATTGAGGGAAGTTGTTGGGGGCCATTCTAGAGTTGTAGATAGGGGGAAGGGTGTAGATGGAAA
GGATCAGGCCGAAGAGATGGGATGGGCATTGGAAAGACACAATCTGGAGACTGGAAGTAGGTAGGTAAACAATGGCTAGG
CTCATGTATGGGAAGAGAAGGCAGTTTCCCAGCACAGGATTGTATACCCAGTGCCAGGCC
>M00285:128:000000000-BF978:1:2104:14825:13565_1:N:0:46
ATCTACCACACAGCCGATCTTGGTGTCAACCGCAAACTTACCAACCCATTCTTCCACTCCTTCATCTAAGTCATCTATGA
ATATAACAAAGAGTAGAGGCCCCAGAACCAATCCCTGCGGGACACCACTAGTCACAGCCCTCCAATCCGAGGGCACTCCC
TCCACCACAACCCTCTGCTTTCTACAGGAAAGCCAATTCTTGATCCACACAGCCAAACTCCCCTGGATGCCTCGACCTCT
GACCTTCTGAAGAAGCCTGCCATGAGGAACATTATCGAATGCCTTATTAAAATCCATAT
>M00285:128:000000000-BF978:1:2104:23782:13567_1:N:0:46
TTGAAGTCAATGAATATCAAATGGAATTCTCTCCTTAGGCTGGAGTCAACCTTTGCACAAGGGAAGATTGTTGTGGTTTT
GGAGGTCAATGATTTCAGCCACAGGGAATTGCTGGGAAATCCAGTAGAATGGAAACTGAAAGAGGTCAGCAAGACAGCCT
AAATGGGGAGGGCTGAAACCAGACTCGAGATGAGTGGGTAACTCACATGTCCTTTAAGTTTGAGTTGAGGCAAATGATTG
GCCATTATAGTGGAAAAGGGTCAAAGGACCATATGGCCAACACCAACTCGTATCTCT
>M00285:128:000000000-BF978:1:2104:10761:13571_1:N:0:46
TAGAAGATCAGGTTGGCATAGACTAGGTGGGCCAAAGGGCCTGCTTCTGTGCTGTAGTACTCTATGACTCTATGACTGGG
AGGGGTCAGAGAGTACTTTTGGAGGCTGGGGAATGGTGATGGGGGAGGGGGTAGAATGGAAAAAGCAAACACCTAGGCCT
GGTGGAGGTAAGATGAAAGTCTTCAGATTTTAGGAAGGGGGATCAGGACCAGCAGCATTGAGGTGTGGAAGGGAAGAGAT
CGGAAATGGCATTTTTGCCACTTAGGGGATTTGAGACTGGGAATAAGAATTGGCAACATT
>M00285:128:000000000-BF978:1:2104:1898:13572_1:N:0:46
GAGGGGATCTGGCAGGGAATATTTTGTGGTCAGTCTGGAATGAACTGCAGACAACACTTGAGCATCTGGACAAGCACTTG
AATTAAAGGTGTAGAAGGTGAATAAATGGTCTGTGTGGATGGGAGCATCATGTGTGGCTGAAGAGCCTGCTTCTGTGCTG
TATTAATCCAGACCAGGGATTGTTGCCTTCAGTTGCAGTACCTGCCTAAGCTCCATCTGTTACAGATGAC
>M00285:128:000000000-BF978:1:2104:24980:13572_1:N:0:46
TATTAATGTCATCCTGCTGAGTCGTTTGGTAACAGTTGTTTAACTGTACCTCTTACGCCTGAAAAGGTAATCTTGATATA
TCACCAGATTTATTACTAGGCTGAAACAGCGTTTTATAAGCTAAAAACGTTGATTTGCCAGTTTCTTCACAAAGCTCGTG
GAGCAGCATCAGGACAACAATTGTAGT
>M00285:128:000000000-BF978:1:2104:26499:13576_1:N:0:46
TTGCTCCATTCATTTCATAGATAATCACCATGACAAAACTGCTGAAAACTGGTTACAAAAATTAGGACAATAGTTATATG
TTTTAATGATTTTTCAAATGGTATTGTTTAATGACTTTTTAGAAAATGGTTTTAAAAATGTCATATCATCTATTGACATA
AAGTAAATTGAAGTCATTATGGATGGGGAAAAAACTTGTGATTAAATACAAGAGCTAATATGGCAAGTTTGAATTCAGGT
>M00285:128:000000000-BF978:1:2104:15496:13578_1:N:0:46
TAAACCTCTGGCCTGCCACTTCACCACCTCCCACCCTGTCTCCTGTAACAACATCCATTTTTCTCGCTTGCTCTGTCTCT
GTTGTGTCTGTTCTCAAGATGAGGGTCTGTGCTGCAGGATGTCTGAAATGTCCTCCGTCCTCAGGAAGCACGGCTCCCGC
TCTTGCTGTAGTTGATGGAGCCCTCTCACATACTTCCTTC
>M00285:128:000000000-BF978:1:2104:21949:13581_1:N:0:46
ATATAAAAGATAAAAAAGAAAAAGATTTGTTATATAATTAGAAGAGAAAAAACCCAAAAAAAAAACCCAAATCAATATTT
GAAAATTTTTTAAAAAATCATAATAATAAAGAGTAAATTAAACCAAAAATTAATTTAAAAAAAGGAAAAAAAAAAACAAA
ACAAGGAGAAAAAAAAACTGGGCTAAAATTCAATAGAAATACAACAATATAATGACATAAGCACCGATTCTCTAAATTAA
AAAAAAAGTTATAAAAGGGGAAAATAAACCGAATGAAAGTATTGAATAAATAG
>M00285:128:000000000-BF978:1:2104:16915:13581_1:N:0:46
AGCCTCTGCCACAGCCAATGGTCAAGGGAGGTCAAAGACAAAAGAACTGGTTAGACAGGTTTAGGGTCCAGGGATCTCTC
CCATCTGAGGGGTGGGTGGAGCTGCACCTTGATTGACAGGAGGATGACTTCCGATTAGAAGGAGCAATACTGTCTTCTAG
TCAGCGGGAGTCCGGGTCACTGCTGTCACGTGACAGCCATGTTGATTTCTCACAACACCTAGGCCCCTGATGGGGCTCAG
GTGTGTGTCATTGTGCAATCAGTTCAGCATGGAATCCATGTGCTGTACAACAAGGCATCT
>M00285:128:000000000-BF978:1:2104:4453:13582_1:N:0:46
CATCCTGAATGGGTGCTGGTCCTGAGAATGAAATTGCTTCAGTCAGCGGGTGAGTAAATGCATCCTCCAGTTCAGAGCTG
TACTCTGGTAGGTAAATCCACCAGCACAGTAAGCCTCACCCTGGGGGAGAAATGCATCACCCCCTCTGTAATCTGCATTC
AAGTGGGTAACTCTGTGTGCATGCAGATGTTATTAGAATCAGGTTTATCATCGCAGACATATGTCGTGAAATTTGTTGTT
TTACGGCAGCAG
>M00285:128:000000000-BF978:1:2104:12280:13582_1:N:0:46
AAAGGCTACAACATCCTCCCTGAGATGCAGTTACTGGATTCAGGAAAATGTGCTGCTTTGTTGGAAAAGTGTAGTCTTCC
TTATTAAGTGATACACCAATCTTCTGTCTGCTGTTCAGCTGCCTATAAATTTTTTAATTAAATTTTATTTACAGTACGGT
AACAGGCCCTTCCGGCCC
>M00285:128:000000000-BF978:1:2104:6514:13583_1:N:0:46
GATAGAGCTTTGGAACAAAAAGGGGACAATCACTTTGCTGAGGGTTTACTACAGGCCTTCTAACAGTCAGCATGAAATAA
GGGAGCAAGTATGTCGACAAAGTACGGAGTGATGTAAGAGTATTAGAGTCATAGCAGTAGGGGATTTCAACTTCCCCA
>M00285:128:000000000-BF978:1:2104:16840:13583_1:N:0:46
ATCCATTGATATCCCACTTTCTACACTAACCCCATGGAGTAACTATTGAAAAGCAATTGTACTGTTTGTATTTCAAGGTA
CTGAGTCGTTAGATGACAGTTATACGACTGTATCTCTTACCCTACAAAAGTTAATCAATGTTACAACAACAGATTTGTAA
TTTGGCTAAAACAGCGTTTGATTAAGCTAAATCCATTGATTTGCCACTTTCTACAGTAAACCCATGGAGTAACTACTGAA
AAACAACTGTAGCCTATGTATTTCAAGGTGCTGAGTCGTTTGGTAACAGTTATTCGACTG
>M00285:128:000000000-BF978:1:2104:28499:13585_1:N:0:46
GCTTAGATCACACAGGCTCCAGGGTGAGCTAGCTAATTAGTACAAAATTGGCTTAGTTGAAGGAGTCAGAGGATAGTAGT
GGAGGGCTTGTTTTTTAGATTGGAAGCCTGTGACCAGTGGTGTACTACAGGGATTGGTACTGGGTCTCAGGTTGTTTGTC
ATCTATATTAATGATTTGGATGAGAATGTGGTCGTCATGGTTATTAAGTTTGTCGATGACATGATAATTGGTGGTATAGT
ACACAGTGACTTTAAGCGTGGCTAAAGATGATGCAAGTATTTCTGCCAAGTCCCCTGCA
>M00285:128:000000000-BF978:1:2104:13423:13586_1:N:0:46
TAAAGTAGTACATAAAGATCCTCTGTACATCAATATTTAGTGGTTTCTGACCATTTTAAAAATATTGCTTTTCTATTTTT
CACACCAATGTGAATACCTCGTATTTACCTACATTATAATTCTGCTGCCTCCTCTTTGTCCACTCACTTGATCTGTCTTT
CTCCCTTTGACGACTCTTTGCACACTCCTCACAGCTCATTTACCCAGCAATAAATGTGGATATGTTGCACTATGCCTTTT
AATATGAGTCATTAATTTAAATTGTGAGTGGCTGTGCATCAGTGCTGATATTTTTTTATC
>M00285:128:000000000-BF978:1:2104:9112:13587_1:N:0:46
CACGTGTGGGTCAACTGTAGCAGGTTTCCTTTTCTGAAGGACATTGATGACCCAGATTAGCTTAAATGAATATGGTCTAG
TTTCATTGTCATCACTGGAAGGGTAGATGAGCCAAAATCTCCAGGCCACCACCCCCAGCATTGAGACCTTAGTTACTTAG
TGGGCTATGTTGGGCAGGCCATATCATTCACATGCCTGACACCAAAATCTTGAAACAGACTCTCTATCCTGAGTTCTGTT
ATGGGTGGAGATTGCAAGGTGAAGAGAGGAAATGATTCAAGGATTTGCTCAGAGATTCCT
>M00285:128:000000000-BF978:1:2104:26784:13589_1:N:0:46
TCCACTGCTTTCCGTGGTAAGGAGTTCCACAGGTTCACCATCCTCTGGCTAAAGAAATTCCTCCTTATCTCTGTTTTGAA
CCTGCTTCCTCTAATTCTAAGTTTGTGTCCTCTAGTCCTGGATTCCCTACCAAGGGAAACAGCTTGACCACATTCACTTT
GTCCATTCCTTTCAACATCTTGTATGTTTCTATTAGGTCCCCTCTCATTCTTCTGTACTCCAATGAGTACAGTCCAAGTG
ATGACAGTTGCTCATCATATGCAAACTTTTTCATCCCAGGAATCATCCTAGTAAATCTCC
>M00285:128:000000000-BF978:1:2104:2083:13590_1:N:0:46
TGTTTTCCAAGAGTTGCTCCATGCGTTTATTGTAGTAAGTTGCAAATGAATGGAGTTAGTTTTCAAAACGCTGTTTCAGC
CAAATATGAAATCTTTTGCTATATCAGCGTACAAGTTTGCAGGGGCAAGAGATACAGTCGAATAAGTGTTACCAAACCTC
TCAGCACTCCGAAATACATGCACCGCAATTGTCTATCAAGAGGTACTCCATGGTTTTATTGTGGAAAGATTGAAATGAGT
TGATTTTGCTTTGAAAA
>M00285:128:000000000-BF978:1:2104:7750:13590_1:N:0:46
TGTAGCTGGTCCAGTTGAATTTCTGGTCAATGGTGATCTTCAGGTACTGAGGGCAGGGAGTTGGCAATGGCAGATGTTGA
AAGTTCGGCTCGCTTTTGTGCGACATGATCCTTGCCTGGTTCATGTGTGGAACGGATTTTGTCAGGCATTGCTTT
>M00285:128:000000000-BF978:1:2104:5955:13590_1:N:0:46
CCTCTGCAATGTCAAATATACCAGCCATGCAAATATTTCATGTGAGAAGAAGTTTCACATTCACTACTGAATATGTCTTG
CAGAGAGGATGACCTGACCTGAAACTAAATGTTTGGCAAAATAGAGTTGGATGCTGGATAAAAGATATTCTGAAGATACA
GAGCAACAGGAGAATTAATTGGAATTTAACTTGGGTCAAATTCAAGAGATTACTTGATAAGCATGTGG
>M00285:128:000000000-BF978:1:2104:13047:13593_1:N:0:46
TGATACTCCAGAATGGTGAACTAACTAAGGATTAACAGAATTACTCATTTAGGTGATCAAAGATTGAGTTGTACTAGCCT
TGTACTTGTGCCTTTTGTCTACCACATCAGTTGACTAGAGGGTCAACAGATTATTAAACATCTTGCTGCACTACAACCTT
GGGACTCAACTCCTGACATTGGCTGTTTGGTAACTCCTCCCATTG
>M00285:128:000000000-BF978:1:2104:23521:13594_1:N:0:46
TTGGTGTTTCTGAGCCGAGTGAAAAACAAAAACAGACGGCTGTTAAACTGGAGTTTAATTCTACAGGAATTTGATCTCAT
GATAATTCACATTAAAGGCAAAGATAACGTAATTGCTGATTGCCTTTCTCGATGTTAAACGAAAGACCTATATCGTTACT
AATCTAAGATACTGTTATTATGTAGGATGATAACTACTAACATCATTAACTATATGCGCGGGTAATAATTTTTTTTGGAG
AAAAAATTCTGTTTGTGTGGGAGGTGTTACGAAGTAGCTTACTTAGGCCAATATTCCTTT
>M00285:128:000000000-BF978:1:2104:1905:13596_1:N:0:46
GAAAGACTGCAACTAATATATCCACTATCTCTGCCCCACTTCCACTAGCTCCAGGATGCAGGTCGTTAGGTCCAGGGGAT
TTATCAGCCTCACCCAGTTAGTTTCCTAATTTTTCTTCAAGTGAAAGAAACTATTTTGAGTTCTTTCCCTCAACCACACC
CCCTTAATTATCTATTAATATTAGAATGTTTTTGGTGTCTTCTGACATGGACTGATCCAAATAATTACTTACAATCTCTG
CCATATTTCTAG
>M00285:128:000000000-BF978:1:2104:13667:13598_1:N:0:46
GCCTTCTATCTTATTTACCTCCATGTACCTGTCCAACAGTCTCTTGAAAGACCCTAAAGTATCCGCCTCCAGCACCATCT
CCGGCAGCCCATTCCACGCACTCACCACTCTCTGAGTAAAAAACTTACCCCTAACATCTCCCCTATATCTTCCCCCCAGC
ACCTTAAACCTATGTCCTCTTGTGGCCACCATTTCAGCCCTGGGGAAAGGCCTCTGACTATCAACCCTATCCATCC
>M00285:128:000000000-BF978:1:2104:12286:13600_1:N:0:46
AGGGTAAACGGGACCGTTCACCTCCTCTGCTGAGTTGGGGTTGGGCTTGGCCACATTGATGCTGAAAGCTGTCCCCTTGG
CCCTGGGGTCCTGGTGGTCTGACCGCCGGTACTGCAGCTTCTGCAGGTAGGGCTGCTGTACACCAATGTTGGAACTCAGA
GTGTGGGAGGAAGCCACAGCCTCAAGCTCCTCTCCCCCGAGAGTTGCCGTCACGTAGGCAGAGTACGCGTGGGGCTGCAG
CTCGTTGCAGAAAGCTGGCACACAGGCACCGTTGGAACCAGTGACCACACTGTCAAAACG
>M00285:128:000000000-BF978:1:2104:19096:13600_1:N:0:46
ATATTTTTTGGAAAACACTACGAATGATACAGTTACATATTCAGTCATTTAAGATTGTTGAGCAGTGTGGAAACCTTGTA
TGTGGCAATGTAATTGAAAACTCGTTTTGAAGAGGATTATGATGATTTGGCTCAATCA
>M00285:128:000000000-BF978:1:2104:18580:13602_1:N:0:46
TTAGTATTTGAGGATTGGTCTGGTAATCCCAGAAGTATCATTGTCAAAATGTAATGTGAAGGGACAGAACTGACATCACT
GGGAGTAGCTTCTGACAGTTCCATAATCTCCCGTGTTCCTTCCATTTGAGCCTCCTATGCATTCACCGCTTGCACAGCCT
GGGACCTACACTCTGGAAGTCCTTCGATAAATCCCTCTGCCTTTTTTGAGGTTCCAGAAGTCTGGATTAATGAACAATAG
AACAATAGAACAATACAGCACAGAACAGGCCCTTCGGCCCATCAAGCTGTGCCATCCTAC
>M00285:128:000000000-BF978:1:2104:19786:13602_1:N:0:46
CAAGGAATAACTTCAATATTCAATAGAAACATAGGAGAGAGAAATTAGTCACAAGAGTTTTGATCAGTTTAATAAGTTTC
TTTGAAACTTCTTATTTACACCAAAAATAAATTCATGGCCTTTCATTCTATCAGTCAGATTCACCTTTACCATTAAAGCT
CAACAAGAGCAAATGATTACTAGTTGTCAGGATAATCTTTAACTCA
>M00285:128:000000000-BF978:1:2104:14735:13606_1:N:0:46
ACAAAACAAAATATTAGAATCTTAAACTATAACCCCAAAACTACTCGTCATGTGTGCGTGTCGAATTCCTAAACTCACGT
CGAAGTGTGCGTGTCGAAGTCCAGGAATTTGTTCTTAAAGTTCAGTTCAATAAGCCATAAGATGAAACACGAATAAAGAC
TTCTTCACAAGCACCGTCCACCGAAGACAAAACATAAATATAGAGAGAGATTAGAGAGGAATCACGAAATCCGAATATTC
CACTCGAAACTCA
>M00285:128:000000000-BF978:1:2104:3257:13607_1:N:0:46
CTGTACTGCTGGTGCTAGATTTTATATCCCCACAGCTCTGCATCCCTTCCGAAATCTCGGAGTTCCTGCAAGTCTGACCT
GCTGCCAGTTCCTGACTTTGATCAATCCACCGTTGCTAGCTGCCCCCTCGACTCTGCTCAAAGGCCTGAAATTCCGGTGC
CGATGCAGGGTC
>M00285:128:000000000-BF978:1:2104:16595:13607_1:N:0:46
AGAGTACTGGGTGGGAAAGAATGAAGTAGTAATTTTACCAAGTGTTTTCTAACTTGCTCAACTCCAGATTAGTGGATTTA
CTTTCCCCTTTAAGGATTTGGATCATTGAGACTTGTTTTTCCACAAACCATCCTACCTCTATGTTTGATTTCACTTTCAA
CATTTCAACCTAGAATTAAGCTTTATCATTAAAGCTCAATGAACTCCACTAGCACAATGAAAATCTTCAGAGCTACTTGT
TTCTCTCCCCACCCCTAGACATTTCCTTATGACATAGAAGGAAGCCATTCATCCCAG
>M00285:128:000000000-BF978:1:2104:16889:13608_1:N:0:46
TGGGAAGCTATTCATTTACTGGAATGCCAGACAATAGCAAGGGTATGGTCAGCAGTTCGGCCAGAATCGTCTAACAATAT
GGATTGAGAGTAGAATCCAGGCCAATTGTGATTTCTGTGGCTCAGCTGAACTGAACAATGCATTTGCCCATGCAGTCATT
TGTGAATCTGCTGATCTGATCGTAAACTCCAGATTCCACGGTCTGATGCTGGTGCTAGCTCCCTATTTGAGGGGTGAATT
AGATGTGGCTACACAGTGATGCTGCTGGTAGAGCTGCTGC
>M00285:128:000000000-BF978:1:2104:20104:13608_1:N:0:46
TCCTCACTCTGACATTCTACCATGGAGACAGACAAGCCTCTGACAAACTCCTCACTGAATAAGGTTGCAACATTAAGCAG
GCAGTCACATGTCACTACCCTTAATGAGGAGCAGCCTAAAAACAGCATGATCTTCCGCAATCGATATACATTATAAAGCC
TACGTTAACAAAAAGGAGAAAAATATCCAAAATTAACTGCCCAGATTCAAAGACGAGCACAACCTTGTCCAGATTATTAG
AACACAGAACAGTACAGCACAGGAACAGGCCCTGCGACCCCACAATGCTGAATTAAACT
>M00285:128:000000000-BF978:1:2104:23790:13609_1:N:0:46
CATAGTTGCTTTCTATTGCCAACATCATTTTGCGAACACTGGTGAGACAATCGCTGTCTTCCAGTCCGCCGGAACCTGCC
CAGAATCCGGAGACTTCTGGTAAACTATGATAAACGCCTCTACTGCAACTTCCACATTTCTTTCAGTAACCTGGGATACA
TCCCATCGGGACCGAGGAACTTGTTTACTTTTAGACCAACTAGTCTGCTCTTCGCTACCTCGTTAGAGACAGAATGTATC
GAGGTCCTCACCCCCCCATCGTATCCATAACATATCTCCTTGGCAT
>M00285:128:000000000-BF978:1:2104:14496:13611_1:N:0:46
CTGCCTGGTGGACAAGTTTTGAGCTAGGTCTGAGGTCTTGAAACACCCTTTTCCCAATCGATCATAGGCTGTACTGGCAC
ATTGAAGGTGGTGTCGAATATCCTTATCAACGTCTACCTTCACTGAGAGGATGAACATGTTCTGGCTGGCAGGTACGAGA
AGCAGCTGTGAGTCCTGAATACTCATCACCAATTATCTCTGAGTTTGATTCATCCCACACCCCCCACCAACTTAGTTATC
TAGCCATTTGCCGTTTGATAAATCGGTACAACCGACGTATAAAATCCACTCACCTCCCGC
>M00285:128:000000000-BF978:1:2104:29302:13612_1:N:0:46
GGAGAGGGTGCAGGAGAGGTTTACCAGGATGTCAAAGTCAAGTGCAGGGTAGCATAGTGGTTGGCACAATGCTTTACAGT
GCCAGCGACCCGGGTCAGTTGCACGTGGAGTCCAGTGAAACATTTTCACCTGTATAAATATACTCAGCCCCTCCTGGAGT
TAGAATGGGGACTGAG
>M00285:128:000000000-BF978:1:2104:10427:13613_1:N:0:46
GATCTACACTCTTTCCCTACACAACGCTCTTCCGATCTGAACTACCCTCTTTCCCTACACGACGCTCTTCCGATCTAATT
TCGACGATCTCCTTACATGGTGCTCTATTCAAAACAAAAAACAAACACACATTATAAAACGAAAGAGAACAAGACATTCT
AAGAAGAAGGACACTTGCAAGATTCAATGAAGATGTTACACTGTGTGAGCTGCCACCCAAAAATATACAAATACTGTACA
ACCACATAGACCACTCCAGTATCAAACCACGCGCTCGGACTACGTTCGACGCTCCATTA
>M00285:128:000000000-BF978:1:2104:7321:13613_1:N:0:46
GATCTACACTCTTTCCCTACACGACGCTCTTCCGATCTGGTCTACACGCTTTCCCTACACGACGCTCTTCACAACTCGAC
CACACGCTTTCCCTCCTCGGCTCGCGTCCGAGCCACCACATATGAATTTCCTTGTTCACATACAAGACATCTTGAGAGTT
CGTATCTTGCGTCATGATGAGAGTGGACCAAACCCGTGTGGGCAACCGCTTGATAGACAGTCTATACAGCAAAGATCACC
AGCCATTGCTCGTAGATTGCACATCATCAATATGAATTTATATAGCATACTACAACTACG
>M00285:128:000000000-BF978:1:2104:23263:13615_1:N:0:46
NNNNNNNNNNNNNNNNNNNNNNNNNNNNNNNNNNN
>M00285:128:000000000-BF978:1:2104:18870:13616_1:N:0:46
ACTCAGTCCATCCTCATAGCAAACTCTTCATACCTGGAATACTGGTAGAGTGAAATCCTCACTGCACTCCCTCTATGGCA
AGTACATGTTTCCTCATGCTTTCTTGTAACATGGTAGCCAAGAGCACAAATAAAAGGAATTATTTCCCCATCCCTCTCAA
CATTCTAGGAGAGAGCATCTTTCATGACATCTTAGTTTGCCTTTTAGATACATAGATACCTACAGCACAATTCAGGCCCT
TCGGCCCACAAAGCTGTGCTGAACATGTCCCCACACTATTAGGCTTACCCATAACCTTCT
>M00285:128:000000000-BF978:1:2104:11701:13618_1:N:0:46
GATCTACACTCTTTCCCTACACGACGCTCTTCCGATCTGGTCTACACTCTTTCCCTACACGACGCTCTTCCGATCTGAAC
TACACTCTTTCCCTCCACGGCGCGAGTCCAAAACAAATCGGATCGATCGCCGACCTTTGACGCAAGTTGTACAGACAGAC
CACCACGCCGCCGGAGAGTGATAAATGATCTGATCATGCTAATGTCGGTCAGGGCTAACGTGATTTATAGACACGTGAGG
ACTCGTCTATCTACGAACACACAAGAACTGTAACCGGCATTACAAAGGTGAGATAGATTT
>M00285:128:000000000-BF978:1:2104:3220:13619_1:N:0:46
GAGTCTGGAATTCACTATCTGCAGTGGGGGGCGAGTGGTGGGAGGGGCAGTAACCTTCAAACTCTTCACCAAAAGGATTT
CAGTGCTCATAAGCGCAAACATAATTCTGTGAAGTGACTGTTTGTAGGCAATTTAAGAATCACCCTTGCTAATTGTATGA
TTGCTTTTGTTACATTGATGGCCAAATGAGCCATTCTGCTTAAGTGGAAGGATCCAATACCCCCTATCACTTTTCAATGG
TTCTCTCAAACTATATCGTGTCTTAATTTGGAAAAAATTA
>M00285:128:000000000-BF978:1:2104:13576:13620_1:N:0:46
CTCTTTCACCAGTTACATCAGTTTCTGTGTGCTCCTAATGCATTCTCAAGGCTCTCAGTGCCATCCCAGATGCTCATTCT
CCCCTTTGAGTGGTCAGAGACCGGGAATTCCCAGGAATCAATGGAGAGGTTGCGTTGTGTCACGTCAGTTTTGACCACAT
CTTTGAATCCTTCCCTCTATCCATTTGGTAATCTCTTTCTGTAACAGATGCAGAAAATACTCAGCAGGTCTCTGCAACAC
TCCTATTCTGACCTATCTACCTCTGGTCTCTTGGACTTTTCTAATGAAGCATCATTTTA
>M00285:128:000000000-BF978:1:2104:16764:13622_1:N:0:46
CATTCGCTAGCCTAGACCTATAGCAGAAAGATCTTCAATCAAGAATCAGTCAGAAATGTTTCAAAAACTTTATGTAAATG
AAAAATGAAAGGTCCTTTGCTCAAGATGGTTCAGGGCTGTGATACTTTTCTGTGATAGCTTGTGATTATGGG
>M00285:128:000000000-BF978:1:2104:14792:13624_1:N:0:46
CTCCTGACTTGTGCCTTGTAGATGCTGGAAAGGCTTCCTCATGTTTACCCACCATGTTCTAGTGGTACAAATAGTTGGTT
AGGCCATGCTTGGGAGTACGGAGTGTGGTTCTGGTCACC
>M00285:128:000000000-BF978:1:2104:13748:13625_1:N:0:46
GAGGAACTGAAAACTTCTGTTCCTATGTTCCTAAGTATAACTGTGATCATAAGTACATCTTGCAGAGAATATTGAGCAGG
GGCCACTGTTGTGAGTAATATCAGGACCAAGGCATGAGATCTTCAGGTTGCTCAACAATGTTTCATTTAAAAGTTAAAGG
AATAATAGGCTAAATATGACTGATCCTAAAAATGGGAGCAGTATTGCAATTAACCTTTTTATGAATTAATGGGATGGAGA
TACTGAAGGCCATGCTGTTATTTATCCCCCATCTCTAATTGTCCTTGAACCAAATGGCTT
>M00285:128:000000000-BF978:1:2104:15050:13625_1:N:0:46
NNNNNNNNNNNNNNNNNNNNNNNNNNNNNNNNNNN
>M00285:128:000000000-BF978:1:2104:6988:13627_1:N:0:46
AATGTTCCCTGTAAACAACTCTCCTCTTATTCTAATTCGATTAGATTAGATTAGTGTCATATACAACAGGGTGCAATCAA
GTTCCTTGTTTCCATGAAGCTCACAGAGTAAACAGTACACATGGTAATAATAAATGAATACAACGGTGAGCACAAAACAA
CAGAATGGTGCGGAGATTGTAATGCAGTCTGTAGTAGTTCAAACAGAAATGCTAC
>M00285:128:000000000-BF978:1:2104:15068:13627_1:N:0:46
GTCCAACTGCTGAGTTCCTCCAGCAAGTTCTTTGCCATTTAAAAAAGAGTCAGCAAATGTGAATGAATGTTGCCAACCAC
ACAGTTTAAGGATTCTTTCCCAAACTCTGATCGACCTTTAAAAAAAAAGCACAGATCTGATAGTTACACAAATGCAGGTA
ATAAGTTGCTCTCATGTTCCAAACCAAAGGTTTGTATGCGGCAGGAAAACTATAATTTCTGCTATGATATCTTCAGGAGA
TGTATTCCAGGAAAGTGATATGGGATTGGGTGCTTAATGAGGGATTTGATCATGTTTTT
>M00285:128:000000000-BF978:1:2104:9721:13628_1:N:0:46
CAGTTATGAATTCCCATAAATTTATGATAAAGGATTTGGGCATGTTGGAACTGGCCATTTCTGTTGTAACCTTACTGCAA
TATTAACTTGATATTTCTCTCTCCACAGGCACTGTCTGATCTGTTGGGTATTTCCTCAGCATGTTTCTTTGCAGCTTCAA
CAATTGCTATTGACCTGCATTTCATGGCTTTAACAAGTCCCTTCGCTTGCATTCTCCCTTTCTATGGTCCACATCTATGA
AGCAGATAGTTCTTCAAAGATCAAGATTACCTGAGCA
>M00285:128:000000000-BF978:1:2104:18502:13629_1:N:0:46
AACATAACCTTCGTTCCCTGAGACTGCAGCGTGTGTAGTGGACAGTCACGGCACTGCAGGGGTTCAGCAGCTCCCCGGGA
AGGTAAGGAATGTGAATCAGGAAGTGCGGGGAGTTAACATGGCTTCAAAAGGCCAGGATGAGAGTTGGACCGATGAGGTA
GTTTGTCCCATCTGCCTGGATTTCTTCACCGATCCGGTGTCACTGGAGTGTGGGCACAACTTCTGCCGCTCCTGTATCAC
ACGGT
>M00285:128:000000000-BF978:1:2104:7871:13629_1:N:0:46
CTAGTAATCACAAGGTCTGTGTTAGCAATCCAGAGATCTGAGTTCGAGTCCCACCATTGTTGTTGTGGAATTTAAATTGG
ATTGGTAACCAGATTTTTTAAAAAAAGTAATGATGACTACAAACTACCAGGTTGTCACAAAAACCTATCTGGTTGTCCAA
TGTCCTTCAGGTAAGAAAATCTGTTGTACTTACCTGGTCTGATTCCTGCATGTGTCCCTAGATCCACTCATGAGTTTGGT
TCCTAAATGCCTTTTGAAATTGCCACAGTCCAAGGCCAGTTAGGGATGGTCAATATATGG
>M00285:128:000000000-BF978:1:2104:4787:13629_1:N:0:46
AGTACTAAAGAGAGAGAAAGGAAGACTGAAATCAGATGACAAGAAAGAGATGCAATGTTAGAGTAAAATTATAGATGTAA
ATTCAAGTTCAAGTTCAAGTTTGTTGTCAGGGGCATTCATACCCAGGATAGCCTGTCCTGGTCAAATCACATAGATGCCA
CAGCCAAGAAAGCTCACCAGCACCTCTACTTCCTCAGGAGGCTAAAGAAATTTGGTTTGTGCCCTATGACTCTCACCAT
>M00285:128:000000000-BF978:1:2104:11657:13630_1:N:0:46
CCCCAACATCTGGAACATATTTCCTGTCTCTATCTTGTCCAATCCCTTAACAATCTTGTATGTTTCAATCAGATCCCCTC
TCAATCTTCTCAGTTCCAGCGTGTACAATCCCAGTCTATCCAACCTCTCTGCATAAGACAATCCCGACATCCCCGGAATT
AACCTCGTAAACCTACGTTGCACGCCCTCTATAGCCAGGATATCCTTCCTTAACCCCGGA
>M00285:128:000000000-BF978:1:2104:20108:13631_1:N:0:46
CAATAGCATCAAGATATTAAAAATTTCATTAAAAATCCAGAAGAAATTATTTTTGAGAGGCATCTGGGAAAATATTGTGA
TTCTGACATAAATTGCAATTAATGGTAGAATTACAATATTTTATTAATGTGCATAGAATCTATAATTTGCTTGCTTGTGG
TGATATTCATATTAATATAAAGATTTCATCTGGAAATAATTTGTGCTGATATTTCATGCTGAGGATACCCACAGCACC
>M00285:128:000000000-BF978:1:2104:21710:13632_1:N:0:46
CTTTCCTCAAGTTTGGTGCATTTTATTTCAATTGCTCCTAAACAACCTTTTATTGTCCACTCCCAGTTGCCCTTGAACAT
GAGGGGAACTGCCTTTGCAGCAGGTTTAGAACATAGAACAGTACAGCACAATACAGGCCCTTCAAACCTTTAAACCTCAC
CTAAGACCATCTAACCCCTTCCTCCCACATATCCCTCTATTTT
>M00285:128:000000000-BF978:1:2104:29412:13632_1:N:0:46
ATCTGCAGAGCTGAATTATGTCACTTTGCAGAATATTTATTGTAAAACTCAATTGCCTATGCTCCAAGTTTATTCACTTC
TGGGTTTTTCCAAGTTTTTTAAACTTTGGATGTA
>M00285:128:000000000-BF978:1:2104:6355:13634_1:N:0:46
GAAGGCTATGGGGGAGGAAAGAGTTAGATAGATATTAGAGCAGGATAAAATGTTGGCACACCATTTGGATCAATGGTCAA
GAGCTGTATAACTTAAGCACAGTGCTACCAATAGTTAAACCACATTCGGGTGAAAGAATAAGAACACAAGAGCAGCAGTG
AGAAGCCATTTGGTTTCTTGCACTGCTCCAACATCCCACAGCAGAGTGTACAGCTGTATCACAACTCCAGCAATACAAAT
TGCTGATGTCTGCATGGTGTTTGTATGTTCTCCCTGTGACGGTGTGGGTCCCCCCTCC
>M00285:128:000000000-BF978:1:2104:23302:13635_1:N:0:46
TGAATACAGCATTCTCACTTTGGAATCAGAAATTGTGCACTCACTCCAGTGACTCAGAACTCAAATCAACCCCCAAAAAA
AATGCAGTACTAAGGGGACTGGCGCTAAACTGTTTGAAAAGCTGCCTTGGTAGAGATGGTTATGTTAAAGCACCTGCCAC
CTTGTAATTGATTGCAAGGTATTAACTCAAGAAAGATCTTAGGTTCTGACCAACAACCATTTTTCAATTAACACCATAAA
AGTACGCAGAG
>M00285:128:000000000-BF978:1:2104:24762:13635_1:N:0:46
TACTAAACGACTAAGCACCATGAAATACATATACCATAATTGTTTTCCAATAGTTACATCATTAGTTTAATGTATAAAAT
GCAAATCATTTTATTTACATTAAAAAACGCTGTTGTAGCCAAATAGGAAATCTGTTGCTTTGTCAGCGATTTGCTTCTCA
GTGGAAGTGGTACA
>M00285:128:000000000-BF978:1:2104:5951:13636_1:N:0:46
ATTCTAATAAAACCTCAAGAACTTAACTATTGCTCAAATACTTACTTATCAACCAAGTTCTTCCGCTTGAGCACTTTGTA
AACAGCTTCAGAAGTCTGAGGACCTTGCAATTTCTGCCCATTCAGCATCTCACACTCCAATACTTCAATAGACTGGATAT
AACGAAAGATTACAAAAATCTAAGATGTACTACATGGCATGTCT
>M00285:128:000000000-BF978:1:2104:13687:13637_1:N:0:46
CAAGTGCAGGCAAATGGATGTTGCTGAGGTAGGCAACTTGGTCAGCATAGACAATCTTAATTTTTTTTAATTTTTAAAAT
TTTATTTATAGCATGGTATCAGGCCATATCGCGCCACCCATTTTAAACTCCCAAATT
>M00285:128:000000000-BF978:1:2104:10893:13637_1:N:0:46
TCCCCAGATCAGGCCAATTAGGACAGATGGGGAACTAAACATGGGAACATTTTGACGTTGGCAGAGTGCTCACCGTTCCA
GAGAAGGAGGGCGGACTCGTGAAGCTCATCGTAGGACAGCAAACATTCGCTGCCGCTTTCAATCTTTGGACACTCTGTCA
TGTGGACAAGCACAATTACAGTGCCAGCGAC
>M00285:128:000000000-BF978:1:2104:18466:13637_1:N:0:46
TCTGGTATCTCCTTTGAACTTCCCACCCATTACTTTAAAACTATGCCCTCTTGTATTGAGCATTGGTACCCTGGGAAAGA
GGTGCTGATTGTCTACTCTATCTATTCCTCTTATCATCTTGTACACCTCTATCAAGTCACCTCTCATCCTCTTTCTCTCC
AAAGAGTAAAGCCCTAGCTCCTTTAGTCTCTCCTCATAATGCATACTTTCTAAATTAGGCAGCATCCTGGTAAATCTTCT
CTGCAGCCCTTCCAAAGCTTCCACATCCTTCCTATGAGGCGACCAGAACTGGACACAGT
>M00285:128:000000000-BF978:1:2104:13286:13639_1:N:0:46
CAGTGGACACTGAACCTTTTCTTTCCTCTGTTGACCCTTTTAAAGTTAGGGAGCCATCACTTCTGACTGACCTTGGTTCT
AAGCCCCTCTTTGCGCACCATGGCTACAGTTCACAGACATCATTTGCTGGCGGAAATTCACAGTCAATACTGCAAATGCC
CAAGTTTTGAAAAGCACTCTCAAAT
>M00285:128:000000000-BF978:1:2104:14441:13641_1:N:0:46
AACATAAATTACAAAGAATTTTTACATGAAAGAACAATTAGAACAAGAAAAACAAAACATGGGAACACGTAGATCTACAC
TAGAACTGATAGGATTGCTCTGCTAGGAGATAGCATGGACCTAATAGGATGAATGTCCTACTCTGTTATGATAACTAGAT
ACTCTCCTCCCAGTGTACTGGGACGCTTGGGGTAGCCTTCAGTTTCAGTAGCCCTCTGCTGATGCTGGTGCCACTTTAAG
CACAAGAGAGAGTGAATGAGCTGGGACTGCATGGCAATGTGCTTGGGTGATGTGACCACT
>M00285:128:000000000-BF978:1:2104:17653:13642_1:N:0:46
CTTATGAACTTCTTCAGTGGTAATTAAAACAGCCCTAATTTTTCCACGTCTTTCTTTGCATTAGTGGCAAGCAGCATCCA
AGTGAATTTACCCGATGCTCTCCCTTGGCCTCACACCTTTGCTGTAAAATAGAGTCCAAAATGTTGCACAATACTTCATC
TTA
>M00285:128:000000000-BF978:1:2104:26894:13642_1:N:0:46
GTCACAATCGCCTGCAATTTTCTCCAAATAAATCAGAGCCATTCCTTAGTGCCCTGCAGCCAGCACACAACCTCTCCCTC
ACTCTCATTCCTGCCAGTGAGTTTTGACTGTAATTTATTTGTTTGACAGCAGGTGGCGCAGTCTTCATGACTCCTCCTTG
TGACCAAGGGATGGCCTTTAATCTTGTTACATTT
>M00285:128:000000000-BF978:1:2104:16452:13643_1:N:0:46
TGCAAGAATTTATGACTAAGAATGGTCTTAGTGGGAGGACTGGATGCAAGTCCGATCCTTCAGTTCAAATCTGCTTGTTT
CTTTAATGTTTTTAACAGAATAAATGTTCATTGCTTAAAAAAAACTTATCTCTTTTGTATTTTTCTGAAACAATATTTCT
G
>M00285:128:000000000-BF978:1:2104:26312:13643_1:N:0:46
ATCCTTGGGCTTCTGAATGTTCCTCCCACTCCACCCTACCCAAGTACAATTCATATTCCCACCATATTAATCGCAGACTA
AGGCATCCTCTAGAGTGTGAGCCCTTTTGGCTAACTGGTTGGGAACTTTTGAGAAGTGAGGTGTACACAGAGGAACTGAT
AATCCACTGGGCATAGGGAATCCCACATATATGAGTTTCCTGGACAAAGTTCATTCCCCCAAATTGCAAAACCCTCCTTG
ACAAATTAGAAATATATTTTTCAGTTCCAGTGAGCAGATTTTCAGGACGTCATACCATCC
>M00285:128:000000000-BF978:1:2104:11820:13645_1:N:0:46
GAGGGAATGCCACGTGGTCTTTTTAGATGAGACACTAAAACGAGCAGCGGTTGGGAGTTGTGGCACAGCTGCTTAAAGCC
ATGGTTCCACTGCCCCTGGAGCACTGAACATTGTTTAGGGTACCACTTGTGTTGGCTTTGGAGATTTACCAGAACTGTCA
GTATCTTACCTGGACTGCAAGGGTTAGAAGATGAGGAGATGGTGTTCCTTGATATTTCAAAGGGGATTTGATTAAAGGGA
ACCACTGGTGGGTGGAGGGCTGTGCAGAGCACTGTACAGCAATGCGACTATTTTCTTTTT
>M00285:128:000000000-BF978:1:2104:11642:13645_1:N:0:46
CACTTGCACCGAGGTACAGCAAAAAGCTTGTCTTACTAACTGTTCGTACAGGGCAATTCATTACACAGTGCAGTTACATA
GTTAGTACAAAGTGCATTGAAATAGTACAGTGAAAAACAGTAACAGTACAAAGCAAAGTGTATCAGCTACAGAGAAAGTG
CAGTGCAATAAGGTGCAAGGTCGCACAAGGT
>M00285:128:000000000-BF978:1:2104:14837:13645_1:N:0:46
CTATTTGTGGAAGATCTTTAAAGGTAGCAAAAAGCGATGGCTGCCTATGGTCCCCTATTAGACAATCCCAGATTGCAAAT
ATGAAAATAAATAGCTTTAGAAGACAAATTCTAATCAAGCCAATTAGCATTATAGCTTAAGATCTTGAAACTGAACATGT
TCCCTGGCATACATAACTCTACGAATCTGGATGTTTTACTTCTGATTGTTATGTCAAACTAAAAGAATCACTAGCATTGA
ACA
>M00285:128:000000000-BF978:1:2104:1752:13648_1:N:0:46
TTAAGAAAAGTGCCGTCACTTTCATTACATCTCTTTCCTTAGGAGGTATGTACTTTACACATGATAACGAGTTTCTGTAG
TGAGCATCCCATCACATAATATAGCATCTAGCACATAAAGGTCACAAGCCAAGGTCCAGTCAGTTTATAACTGAAATGGT
TTCATAACTGAGAGCCTTGTAATGAGGGTGGATTGTAATAGCATATTTTTTCAT
>M00285:128:000000000-BF978:1:2104:12103:13649_1:N:0:46
GACTAATGTTGTTAAATCTGTCCAGGCTTGTGAAGCATAAACAGGACACCCATCCATAACAGTTTGAGATAGTCAATCTA
TCAAGGACTAACTCCTTGCACCTTACAATGAGCAAACTCTTTTATGATTGCTAACATAAATTCTGTAATGTACACACCAC
ACAACTTTGTTTCTTCATATTTTAAGGTTTCAAAGAGTCAGTGATATATTAGGAAGGTTGAAAACTCTTTCTACATCATG
GGCTGGATTATCCAACCTGACAACAGCCCACCACTTAATGCTCAGTTGCTTGGCACTCTT
>M00285:128:000000000-BF978:1:2104:21986:13649_1:N:0:46
TTTCCTCTATTTTAAACCTCTGACCTCTTGTCCTTGACCCTTCAATCAACAGCTTCCCACTATCCACTCTATTCAGATAC
TTTACTATTTTATGTCAGATCTGTCTTTAGCCTCCTCTTGAAGAAAACAGTCCCAGCCTCTCATCGATCCACGTAACTAT
CATTCCTTATGGTAAGAGTCGTTCTCATAAATCTTTTCCAATGTCTTCACATCCCTCCTATAATGAGGCCACTGGAATTG
AGCATGATACTCCAGCAGAGGCCAGACTAGTGTTCTATAAGGATTCAGTGTGAATTCCCT
>M00285:128:000000000-BF978:1:2104:15323:13650_1:N:0:46
CTGTCTATCCACTGCTTACTAACTCACCTCCTGACATCCCAAAGCCTTCTATCATCTACAAGGAGCACAATGGAATACTG
TCCACTTGCTATAATACAGCTCTATCAATACTCAAGAAGTTCAACATCATCAGATCAAAGAACATTGGATGTTTTGTATG
CTATCACCACCTTAAACATTCATTTACTCCATATCCTCGCTGTAGTGTGCAATGTCTAAGAAAGGGTCTGCAGTTACCTG
CACAGACTGCTCCAACAGCATTTCTCACATCTGCAGACTTGGTCAAGATTGCAGGTGTGG
>M00285:128:000000000-BF978:1:2104:19830:13651_1:N:0:46
AAGCATGCCAAATGTCTGCTTCACATCTATGATAATAACATATCTAGAGTGACACATGTAGTTCTATGTTTCTAGTGATC
TGCCCAAGAATATGGATTGCACTGTCATAAGAAGTAGCTGGGGCAAATTACACAGATGATTTGGGGGAAGTTAGATAATT
GAAGAGTGTGCTGATACAATTTGATCACCAGGGCAGTAGGAGGCACTCATGGAGCATCTTATCTTTCTTTTACTTAGGCA
GTCCCTTAGTATCAAGAACGACT
>M00285:128:000000000-BF978:1:2104:14506:13652_1:N:0:46
AAAAAGTCTCACTCTGTGCATACTCTTCTCTAAACCCCTTCATTTGAAGAAATGAATTAAGCAAACAAAATATAGATTTT
CAGCATGGTAATGGACAGAATTTTCTGTAATGTTAAGATGACTGGCATGGCACGAACTGCCCTGAGTTCATCCAACACTC
CTGTATCAACTGCTCTGTGTCTATGAACGTTGGGATTCAGAGAGGGGAGCTGCTGATGAAGCTCCCTGCCCCCGTGTGGT
GAAGCCACCATTTTTTCATCACGTGATGTTGTACAGGTTATAGAGTCCTCGAGCTGT
>M00285:128:000000000-BF978:1:2104:10420:13652_1:N:0:46
CCTCATCTTATTTAACCACTTTACAAATGCCTTTTACATTGGTAATTGGTAAAGAGCCACGAGATAATGATGCAGTTCTA
TAAAACTCTGGTTAGACCACACTTAGAGTACTGTGTCCAGTTCTGGTCACCTCATCATAGGAAGGATGTGGAAGCGTTGG
AAAGGGTGCAGAGGAGATTTACCAGAATGCTGCCTGGTTTGGAGAATATGTATTTTGAGGAGAGACTAAGGGAGCTAGGG
CT
>M00285:128:000000000-BF978:1:2104:21730:13653_1:N:0:46
TAATCCTTGTAATATAAAATAATAATAAAAATATAATGATTTATTGAGCAATTACACACCAGAATAAGGACAATAATCAG
GCAGCTCGAAGAGCGAGGAATTTAACTTGCAGCAGGGGCAGAAATGAAGCTAACAGAGGAATGAGAGGGTTTGGGCTCGC
AATCCCTTTACTTGTGAGCACCAGCAATTCTGCCAACAGATGTGTGGTGAGCACTCACCTTAAACCCAGGGGGAATTGAA
TGCAACTTAGTCCCCTGCTGCTGAGATGTTCTCATGTTAA
>M00285:128:000000000-BF978:1:2104:9132:13653_1:N:0:46
AGTATCTACTGGAAAATTGTTGTTGTGTATGTATCTCATGGTGCTGAGTCGTTTGGTAACAGTTATTTATCTGCACCTCT
TACTCCTGAACAGTTAATATCTGATATAGCAACAGATTTCCTATTTAGCTAAAACAGCTTTTTATAAGCTAAAAACATTG
ATTTGCCACTGTTTTCAGTAAACGCATGAAGTATCTATTCGAAGAC
>M00285:128:000000000-BF978:1:2104:29327:13653_1:N:0:46
GAACTCCACTGGACTACTCCAGAAATCCATCCACGGATTTTAGTGACAAACACAGTTACTGTCCTTCATCCAACGACAGA
AACAAAACAGGCTGCCGTCTCTCCTTCTTCTCTCTTTCCATCTGTCTGTCTGTCTCTCTCTCTTATCTTTTTCTTTCTTG
CAATGACCTCATCATGTTAGTCCCATCTTCTGCTGACGCAACACGTTGCACACACACACAACGACCCATCTAAAAGGGAT
ATTTGACTATAGTAAGATACTGCGTAACACCTCCCACACAAACAGAATTTTTTATTCCC
>M00285:128:000000000-BF978:1:2104:26168:13654_1:N:0:46
NNNNNNNNNNNNNNNNNNNNNNNNNNNNNNNNNNN
>M00285:128:000000000-BF978:1:2104:6008:13655_1:N:0:46
ATGCAACCTCACACTTGATCGTAGCTGGCACACAGTTCATCATGGCAGAGGAGTGAAGGGAAGTAAGCCCCATTAATTCC
AGTTGGACACTAGCCAGCTTTGGGTTAGGTGACCAGGCTGTGCTGGGAAAGGAAGAGGAGGAACCAATAACCAATGTGAG
GTTTATAATATCATGAGGGGCATAGATAAGGTGGACAGCCACAGTCTTGTTTCCAGGGTAGGGAAGTCCGAAACGGAGGG
TATAGGTTTAAGATGAGAGGGGAAAGATTTAAAGGCGACCCAAGGGTGTTGGGTATATGG
>M00285:128:000000000-BF978:1:2104:11979:13656_1:N:0:46
ACTAGGGCCCACTCCCTTGCCACCCCTCCAGAGTTCTGCACATCCTTTCCTTCCAGGTACTTGTCCAGCTCCCTCTCGGA
CACTGCGGTTGAATCTGATCGTGCATTCTGGAGCCTAACCAATTGCTATGTAAAACAAAATGCTATCCTGTGCCAGGCTT
TTGAAAGTATCA
>M00285:128:000000000-BF978:1:2104:11051:13657_1:N:0:46
CAGGAAAACCTCTCCGCCTGCGGGGATACATTTGCCCATGTAAATGAGACAGAAAGGCAAGGGTCAACCAAGGAGATATT
TGCTTGGTCAGCTTGTAAGAGGAGAACATGTCAATCATGTATGTATCCAATGTAGTATAACATTGGATAGATACATGGAA
CACCTACAGCACAATTCAGGCCCTTCTGCCCACAAAGCTGTGCCAGACATGTCCCTACTCTAGAAACTACTAGGCTTACC
CATAGCCCTCTATCTTATTTTGCTCCATGTACCTATCCAACAGTCTCATGATTGACATGC
>M00285:128:000000000-BF978:1:2104:4842:13659_1:N:0:46
NNNNNNNNNNNNNNNNNNNNNNNNNNNNNNNNNNN
>M00285:128:000000000-BF978:1:2104:16039:13659_1:N:0:46
AAGAAAAAGACCCGCCATCTGATTTGCAAGACATCAGTGACAGTGAAATAAAGACAACGTCTGGTGAATCTTCCTCGGGT
ATGTTGGGAGCTGTGCTGGGCTTCCTAAAACCAGGACATGTGCATAAAGCATTCGTAGGCATTTTATAATGGCCTGGATG
GATGCATCTGTTATGTGTCAGATATCCTTTAGTCTTATTAATACAGATATCTTTGAGTACCTCTGCAAAAGTCCATGTGG
TCTTAAATCTATCCTGTACAGTCTATAAGTACATAAACTAGAAATACAATACTGATAAGG
>M00285:128:000000000-BF978:1:2104:26201:13659_1:N:0:46
ACAAGAGTGCACTGGGTTGGAAGTAATATACTGGAATGGGAGGTGAGCAGCAAACTAAGAAAACAGAGCTGGTGTAAATC
TATCACTCTCAGATTGACAATCAGTCATTAGTGGCATGCCATTATGATCAATGCTTGGGCCTCCACCATTTATTATCTAT
ATATTAATGACTGGAATGAAGAGAACAACTACACTATAGGCAAATCTGCTGATGACAGATGAGTTAAGGAGGACACACAG
GGTCTGCAAAGGGATATGGATAGGTTAAGTGAGCAGTTAAGAAGTGGAGAGATGGCATAT
>M00285:128:000000000-BF978:1:2104:7098:13659_1:N:0:46
TACACAAAAGGCGCATTTCACTGTGTGTTTCCATGTACATGTGACTAATAAAAGATCTTATCTTATTTTAATATTCCCCT
TCAAAGCTGAGAAGGTGAAGTTGCTCAGCGTGTCTTGGTCTCTAATAGTCTGACATCTCCCACTGGCCAAAAGCATAACA
TTCTGGGTTATGGTCAGCACCCATGGAAGAAACTGGATA
>M00285:128:000000000-BF978:1:2104:7406:13660_1:N:0:46
ACTCTGGCCATTCCTTTTTCTCTCTTCTACCTTCTAGGAGAAGATTCAGGACCTGTAACGCTCAGACTGCCAGACTCAAA
CACAGCTTCTTCCCTACTGCTATCAGAACAAATCAGCTTTCACACCCCTTCTCAGTGGTGCTGGGAAATTCTCAAACCCT
TAATACTATCTCTTCTGTTATTGTCACTTCAGCATTTCTTTTTGCACTACTATACTTTGCACCATTCCATTTTTTGTGCT
CATCATTATATTATTACCATATATACTGTTTATTCTGTGAGCTTCACGTGACCAATGAAT
>M00285:128:000000000-BF978:1:2104:27287:13661_1:N:0:46
GTAAGTACAATACATGTCCTTCCCAGGTTACGAACACCTGACTTACGGACACCCCATATGTACAGATGAGCATTTGGGAG
ACCGGCAGGATGGATGGCGACAGATTTGCAGGTATCTTCTGCTCATTTATTGAGTCAATGAGGTTGGCTGGT
>M00285:128:000000000-BF978:1:2104:5519:13664_1:N:0:46
GATCTACACTCTTTCCCTACACGACGCTCTTCCGATCTGAACTACACGCTTTCCCTACACGACTCGCTTCCGATCTAGTC
AACACTCTTTCCCTATACGGCTCTCGTCCAAATATTTCAACAACAGCAGCCATAATTACCACACTTACCGCATGCCAATC
AACTTTGACTATTAATGCCACTTCAAGAACACATATAGAAAAAAATGAACTGATCACCAAATACTTTTGCAATTC
>M00285:128:000000000-BF978:1:2104:17412:13664_1:N:0:46
GGTACAGTGAAATGGATGTTACCAACAGACTCAGCACACCAAAATACATGCAATGCAATTGTTGTTGTGAATTTCCTACA
TAGACTTAGTGTAGAAAGTGGCAAATCAATGTATTTCCCATTTGAACGCTGTTTCTGCCAAAAGAAATTTCTTTTGTTAT
ATCTGCAATTAAACATTTTGGTTGAAGATGTATCCTCACATGGCTGTTATAAATCGGCTCAGCTCCACGAAATACATCTG
CTGCAATTGTTT
>M00285:128:000000000-BF978:1:2104:8399:13665_1:N:0:46
GATCTACACTCTTTCCCTACACGACGCTCTTCCGATCTGGACTACACGCTTTCCCTACACGACGCTCTTCCGATCTAATC
TACACGCTTGCCCTACACGGCGCGCTTCCGATCTGGTACTGAAGATTGTCCTAAAAGGAAACGGGACGGGCGAGATGAGT
AGGTTGAAGTGCTGGAGGAGAGTGGTGTGCGAGAGAGGGGGGTCACGTGGTGAGGAGGGGGGGGGTGAGCTGCAGCAAGA
GTGTACGAGAGAGAGGGAGGGGACAAGGGTGTAAAGTCGTGAGACATAACAGTATGTC
>M00285:128:000000000-BF978:1:2104:17130:13665_1:N:0:46
AATATGTTCAAATGTTTCTGGATCCTACAGGTTCTAAAATACCTCAATGGAAAACTTGACTGCAATTTTTTGGGATGAGA
GGAAAATCATACTCTCAGATCTTTCTAGCTTAATAGAGGTATATTCAAGTTTTTTTACTGCATTAACCTTTATTTTTCAA
GAAAATATGAAAAAATAAGAATGCACAGGTTTAAGTCGAGAGGTTTAAAGGAGATCTGAGAGGTAGGTTTTCTTACAGAG
AGTAGTTGAAATGGAAATGTGGAGTGCA
>M00285:128:000000000-BF978:1:2104:7059:13666_1:N:0:46
GTGCTCTTCCGATCTTTTTGCCTTATTGCTGCCTGGAACCTAGTCAGTGCACATTACAAATTAGTAACAGTCTGGACAAC
TTGACTTATATCTCACTATGGCAGTTTAGAATTTCAATATGGCTTTATAAACTTGATCTTGGTGAAAGTGATCATGAAGC
CGGTGTAAAAACACAATTAGTTACTACTGTCCTTCAGAGAAGGAAATCTTTCTGCCTACCCCTGTGTGGCTGATATGTAA
ATCGAGTCTCACACCAGTGTGGTGTCTTCTAAACTTTTAATTGGTGCATCATTGACAATT
>M00285:128:000000000-BF978:1:2104:13426:13666_1:N:0:46
CAGCGTTTCATAAGCAAAATACATTGATTTGCCTGTTTTATAAGTAACCCATGGAGTATCTTCTGGAAAGTTGTTGTAGT
GCATGTATTTCATGGTGCTGAGTTGTTTGGTAACAGTTATTTATCTTCACCTCTTACCCCTGAACAGTTAATATCATAAA
AAGTAACAGATTTCCTATTTAGCTATAACAGCGTTTTATAAGCTAAAAACATTCATTTGCCACTGTTTTCAGTAAACTCA
TGAAGTATCCATTGGAAAACAGTTGTAGTGTATGTAGTCCATGG
>M00285:128:000000000-BF978:1:2104:15648:13671_1:N:0:46
GATCTACACTCTTTCCCTACACGACGCTCTTCCGATCTAGACTTTTCCCATTCCCCACTCTTCTCCAATAATATCAACAC
CTTATTTGCACCACGCGCACCATAAGAAGCGGTAGCACATTCATCCTCAAGCACAGTAATACTTCCAATATCATTGATAT
TAGGTGAAATAAGAGGATTAAACGAACATCCGGACGTTGCCGCAGCCTGGCTCCCACATCAGATTGGCGACACGTCTATC
ACATACAGAGACAAGTTTCAGACATCGAACAAGACAGCATCTGACTTAACGTCTCAGCAC
>M00285:128:000000000-BF978:1:2104:24522:13672_1:N:0:46
ACAGCAGGCGGATTGCCCAGCTACAGGACCGCAGTCTCAGGTTTGCAGCTGCAAGAGTTCTTAGTTGGCCCAGGCGAGAG
GACCCTCCGCTGCAACATAGCTACCGGCCAACCTCGCCCCATTGTCCTTGCAGCCTGGTGGAGGCGAGTTTTCGATTTCA
TACATGGTTTGGCACATCCATCTGTCAGGACTTCCGTCCGGATGGTCTCCAGCAGCTTCGTGTGGCATGGCCTTCGCAGA
CAGG
>M00285:128:000000000-BF978:1:2104:15031:13672_1:N:0:46
AGCTGTGCTAACCCCATTCTATCCCCCACTAAATTCCCATCAAACTCCTCCCAGATTCTCCCCCTCACCCGCCAGCGGCC
TATTAACCCACCAACCCGGCACGTCTGTCAGGATGTGGGGGGGGGGGGCAACCCACGAGGGGGGGTTCACGTGGGAGCGC
ACACGG
>M00285:128:000000000-BF978:1:2104:10314:13674_1:N:0:46
CTCCCGCACCTGCCTAGCCCAACAAGTTGACTGCTTATTTCCCTCCATGGATGCTGTCTGACCTGCTGAGTTCCTCCAGC
ACTTTTTGTGTATTGCTCCAGTTTCCAGCATCTGCAGAATTTTTTGCATCACTACCTCTTACCTGCATCTACCTCTCAAC
ACCCTGTGCCCACCCCGCCTCCCCTCTTTTATCCACCTC
>M00285:128:000000000-BF978:1:2104:16385:13675_1:N:0:46
ATTTATTTCAGTGTACCTCTTACCCCTGAAAAGGTAATCTTGATATATCACCAGATTTCTTCCTAGGCTAAAACAGCATT
TTTTAAGCTAAAACCATTGATTTGCAAGTTTCCTCACAAAAACT
>M00285:128:000000000-BF978:1:2104:8324:13675_1:N:0:46
CAAAAAACTGGAATGGAAGGCAAGTTATCCTTGATCATTAGGAACTGCCAAACAAAAGGAAATGCAGTATCAAGAGTGGT
TGTAATATTGTATGGTGTAGCTACCGGTCTCTTGCCACAAGATGGAGCCTTTGTATGAGTTGTCTTATTTCAGCTTGAAT
TTTGAAACAACTAAGATCAGCCAATATGTGCTGAGAACAGTGCAGTTAACCTTTTGGACATGGCTCCTTCAATGCCAGCC
TTTATTGTCTCTAAACATTTTGAGTCTTTGTGGCCATTTTTAACTCAATTTTTAAAATGT
>M00285:128:000000000-BF978:1:2104:8757:13676_1:N:0:46
TGACCATTTTGATCACTTTGCACTAATATGGACTTTGCTTTCTTTTGTACTAATTGTGTTCTTTCTTGTAAAAATTGTGT
ATACTCTAAGTTTAATTCATGTTTTTCTTGTGAATACTGCATATATGATGCTACGTGGCCGTTATGCTGCA
>M00285:128:000000000-BF978:1:2104:20068:13676_1:N:0:46
TAAACAATTGGAAATGGGTTCTGGATCAGAGTCTACAATCGTCAGCATTATCAGGATTCTGTGTCTGGGTCACACACTGT
CACACTGAATGTTAAACACAGATTTCTGGGTTCTTATCAATCTGGAGCATTTCAGGAATTAATCAGAACTTAGAAATTTC
AGATCGGAAGGCACACGTCTGAACTCCAGTCACTCCGCGAAATCTCGTATGCCGTCTTCTGCTTGAAAAAAAAAAAAACA
CATTATAAACACATCAACGTCGGCATAGACGTTAGACAGCTCTAAAAGATTAGTGAGCT
>M00285:128:000000000-BF978:1:2104:13237:13677_1:N:0:46
CAATTCAGTGCTACACAGTGACAGTCAACATAACAACCAAGCCATGTAGGCTGTGCAAGATTATTACTTTATCTGGTATA
GAGGCTTAATAAAACTGAAATACAAGGCA
>M00285:128:000000000-BF978:1:2104:16073:13677_1:N:0:46
GAGATCAGAAATTGGTGATCCATCTTGTTGTTAAAAGTAGATTGCAAGATTCTCTCCAAGGCCATTGCCAATTCTGTCAA
CTCTGCTCTGGGGCAGATGAGCTACCCTGACCTGATCTATGCCATACCCAATGGGAGAATCTCTGACAGCCTTGCACCAC
GGAGGAAAATGACTGCCTATGTACAGGCTGGAGGAATGAACTCGTGAAATCAGCTTGTACCAGGAGAAGGCTTGACAGAG
ACATTTGACAGAGATTTGGGATATTTATGAGACTCTTAGATAGCCTCATGAATGATAG
>M00285:128:000000000-BF978:1:2104:22028:13677_1:N:0:46
TAATAGCTAGGGCAGGCTGCAGGAATCCTTTCCCCTTAGAGGTGAATAAAACAAGAGGAACTATATTCATGGTGCAAAGC
AAGAGGGGATCTGAGGGGGATCTTTCTCATCCAGAGAATTGCAAATACCTGGCATGCACCGCTGGAGAGAATGATGGAAG
CAGGGTTGGTAACAACCAGGGTTGGGGCGGCACAATAGTGTAGCGATTAGCGCCACGCTGTTACAGCGCCAGCGATCAGT
GGTTTGATTCCCGTCATTGACTGTAAGGAGTTTATACGTTCTCCTGTGTCTGTGTGGGTT
>M00285:128:000000000-BF978:1:2104:9700:13677_1:N:0:46
TCTTCTGCCTGATGGGAGAGGGAATGTCCAGGGTGGGCAAGATCTTTGTTTATGCTGGCTGCTTCACCCAGCCAGCAAGA
AGTGTAGACAGAATCCAAGGAGGGGAGGCTGGTATCCGTGATGCGCTGTGCAGTTTCTTGCAGTCCTGGGCAGAGCAGTT
CCCGTACCAAGCCTTGATGCTTCCAGTAGTGAACCAATACCAACCAGCAGCATCATCCCTTCACCACCCTCTCAAGGACA
TGAGCTGACTATCGCTAGCATTCCCAATACTGATGAATGACAGGGTGATGCATCATGGAT
>M00285:128:000000000-BF978:1:2104:27357:13678_1:N:0:46
AAAAGTGCTGGTGCATTTCTGTGCACCTAGCATCTCTTAGTGTTAACAAAGGAAGATGGAGGGATGAGAGAGTTTGCAGT
TCTGATGGCTTGCGGAAAGAAGCTATTGTTCAGCCTGGGCGTTCTTGCCCTGATATATTTAAGCCTCCTCCCTGATGGCA
AAATTGTGAAGTGGTGGTGGGAGGGGTGAGAAGGGTCGGCCATTATGCTTTTGGTCTTCCTCACACAACGGTCTTTGTAT
ATGTCTGCAAGGGATGGAA
>M00285:128:000000000-BF978:1:2104:26826:13678_1:N:0:46
CCCTGGATTATAGTTATAATGTAGAGTAAAGCCCAATGACTTTACAAGGTGTGCTAAAGTAAATCTTCCAAATCATATCT
TTCACAACTCTACTAGCTTTGCTCCATCATTTCCCCAGTCCCCACTATTTGATTTCTAGAACTAGAAGGATAGTACCATA
GAATTATGCAGAACTGAAACAGGCCCTTGGGCCCTTGGCAA
>M00285:128:000000000-BF978:1:2104:9908:13679_1:N:0:46
GCACATCTTACCCCTGAACAGTTAATATCAGATATAGCAACAGATTTCCTATTTAGCTAAAACAGCGTCTTACAAGCTGA
AAACATTGATTTGCCACTGTTTTCAGTAAACTCATGAAGTATTTACTGGACAACAGTTGTAGTGTATGTATTTCAAGGTG
CTGAGCCGTTTGGTAACAGTTATTTAACTGAACCTCTTACCCCTGAACAGTTAATATCAGATATAGCAACAGATTTCCTA
TTTAGCTAAAATAGCGTTTCATAAGGAAAATACATTGATTTGACTGCTTTATAAGTAACT
>M00285:128:000000000-BF978:1:2104:27064:13679_1:N:0:46
ATCTGAATTCGGTTGTTCTCTGCAGAATTACCTTTAGCGGTTTGAGGTTTGAATTCACAGATGCAGAGACCTGGGTCATA
AAACAAATTACAGACCCTTCCACGCACGACGTTATGTCGGAATAATTAAAAGTGTTTTTCTTTATTCTAAACTATACTTT
ATTTTCTGCCAACACAATGTG
>M00285:128:000000000-BF978:1:2104:12994:13682_1:N:0:46
TGCAGAGACAGTCATTGCCTGGCACTATTGTGGCATAAATGTTACTTTCAAACCTACAGCAACTGCACAAAAACCAATCT
TCAAGACATCCAACATATCAAAATCAAACTTTCCAAATTAATGATAAATTTGTACTGCAGCTACCAAATACTACTTATTT
CTGGGGGAAAAAATTATGAATGGGAAAATTCCTAAAAGACCATTTCAAAAATACAAAGATCTAT
>M00285:128:000000000-BF978:1:2104:7005:13683_1:N:0:46
ATATTCAAGAAGGAAATAGATAGATATCTAATTGGTCAAAGTATCAAGGGATATGGAGATAAGGCAGGGATTTGGACTTA
GAATAGTAAGTGTTTTTTTTTCCCTATCCTCTTTTTTTTTTTTCCCCACCCTCCCTTCCCTTTGGAGCAGACTCGATGTG
CCGACTGGCCTGCTTCTGCTCCATTATCTTGTGATCTTGTGAACAATATTTAAAAGCCACTTGGAAGGGTATGTGGATGG
GAAAGTGTCAGAGTGGTGTGGGTCAAGAGCCTGTGTTTGTGCTGCAAGTA
>M00285:128:000000000-BF978:1:2104:20757:13683_1:N:0:46
CAGCGTCTAATTTTTCAGGTGTAGGAGGCACAGTCGAATAACTGTTACCAAACGACCCAGCTCCTTAAATAACATACACT
ACTATTGTGTTCCATTAGTTACTGCATGCGTCTTGAGTTGAAAGTGGCAAATCAATGGTTTTAGCTTTTAAAACACTGTT
TTCGCCAAATATGTATTCCTTTCCTATATCAGCGACTACATTTTCAGGGGTAAGTGATAGAGTTGAATAACTGTCACCTA
ACGACTCAGCACCCTGCAATACATACAATACAATTGTTTTCCAATAG
>M00285:128:000000000-BF978:1:2104:5754:13685_1:N:0:46
TGCACACTTCCCTGAACCAATGACGATTCTACATCTTCACGATACCTTTAAGTTAACGCCACTACTTACCCATTTACTGC
CATCTTTCACAAGATTGTATAACACAGAAGATCGGATTACAATATTTCCAAACGTTGCCGAGACTCCCAGAGATTCCGTC
>M00285:128:000000000-BF978:1:2104:24548:13686_1:N:0:46
AATAAGAGCTAAAATTTAGTTGAACATTGAAGTCTCAAATTATTCATTACTTTGTTATCACGAAGATCTGATTGGATCTG
AAAGCCACAGTGAAATGCATGTCATGTTGCTGCTTCAATGCGCTAGTTTGATGTGTTTGGCAGAGCAAGGCTAAAATAAG
>M00285:128:000000000-BF978:1:2104:6754:13686_1:N:0:46
ATGAGTGCTTGATGGTCAAGACAGACTAGTGGGCTGAAGGGCCTGTTTTTGTTCTGTATCTCTCCAAGACTCTTTGACTC
AATCCTTGTGCTCAACATGTACACTCATACATTTAGCACTACTCCAGGCCTTATATTCATCCTACACATGTTGCTAGCTT
TTCAACCAAGGCAGAACATCAGTCAGGCGCATTGCAAGTCATTCATTTTCACACTTCCTCCTGCTGGTATAAGGTGCCAC
ATCACCAACAACAACAAGCAAGCAAGGTATGAGTCCACCTCCAACATCCCAGCCCTCT
>M00285:128:000000000-BF978:1:2104:13742:13689_1:N:0:46
CGCTTTGTGATCTTCTCACACCTGACATTCACACCCATCTTTGTATCATCAGTAAACCTGAATGCAATTCACCCAGTAAC
CACATGTAAG
>M00285:128:000000000-BF978:1:2104:8697:13692_1:N:0:46
TTCGTTCCATTTCCCCGCGTGTGACCTATGAAAGTCGAACCCTCTCCTCTCAATGCACTCGTCCACGTGTCTTTTAAATT
TTATCAACGTAAGTGTCTCATCCTCTTCCTCTGAGAGCATTCGGCTACACAGCTACACTGTTCCAGTTGCCACGATGGAT
GTATTCCAGAGACGAATCATTGAGTGATTTGTAAAATAAATCTCCCAATCAAACAACAAATCTCCAGTATCTAATTCGCT
GGTCCAGAATCCCGCGTGAACCAATGACTTAAAAAAATATTTTACCAAAGGAATGATCAT
>M00285:128:000000000-BF978:1:2104:4419:13693_1:N:0:46
CCCTGGAATGGTCTCGCAAGCGATTCTATTCAAGGTACTTGGTGATAGACATCAAATACTCATATTACACACTATAGCAC
ACTGTGAATGAATAAATAAAAAATACTGAATTGTTCATAATTGTTGCCATTCATTGTTAATAGTGTGGAAAATACGCAAT
AAATGCATTAAATACATGGCTATACATATTCCTTTAAACATGCATTCACAGTTTT
>M00285:128:000000000-BF978:1:2104:24302:13696_1:N:0:46
CCACCATAACCCTCTGCCTTCTACAGGAAAGCCAATTTCTTATCCACGCAGCCAATCTCCCCTGGATACCTCGACCTCTG
ACCTTCTGCAGAAGCCTGCCATGAGGAACCTTATCTAATGCCTTACTAAAATCCATATACACTACATCCACCGCCCTGCC
CTCATCAAGCTTCCTCGTCACCTCCTCAAAGAACTCT
>M00285:128:000000000-BF978:1:2104:14676:13696_1:N:0:46
AACAGGGCTCTTCCTATTCTGGAGCAAGTGAGGTTACCATGGAGGAGAAAACCAAGGTACTAGTCAAAAGATAGACGCCA
CATCAAAGACAGAGCTGTCGCTAGAAATTGGTTCATGCCAGCCTGTGCCTGTAAAACCGTGCCTAGGGAAAGATTCCTGG
GCTGCATTAAGTGGGCACAAAACCCTTCCATTTCAATAACTTGCAGCCATTGCTGATAGTCGTCATGGATCCCAGAGGCA
GACAAGCAATGTGCAGGGGGAGGATGAGCAGGAAGAGGCAAAGCAATGTTCTCAGTACTG
>M00285:128:000000000-BF978:1:2104:14385:13696_1:N:0:46
AAAATACAGCATAGAGAAAGGGCATTCAGCCTCTTACATCAGTTCTGACTCTTTGAAAAAGTTATTGAATTCTCCCGTTC
CCCAGATGTATGCCAATAGTGATAGTGTGTATATTTTTCCTCTCAAGTATTTATGTAATTCCCTTTTAAAAATTATTTTT
GAATCTGCTTACACTGTCATTTTTGGAAATACAGTAGAGACCATCATAAAACTGCATGAAAACCTCATGTCTCCTCTACA
GATTTTGTCAATTACCTTAAATCGTA
>M00285:128:000000000-BF978:1:2104:11852:13697_1:N:0:46
TGACCAAGGGTTTGCCTTTCAAAGCAGTGCATTAGCCTAAAATGAAATATTAGCTATCTCATCGATAACTTTTGACGTGT
AAGAGATACAGTTGAATAACTGCTACCAAACTACTCAGCACCATGAAATACATACATTACAATTGTTTTCCAAATGTAAC
TCCATGCGTTCATTGTGGAATGTGGTAAATCAATGGATTTACTTTCAAAACGCTGTTTTAGCCAAATAGGATTTCTTTTG
TAATATCATCGACGAACTTTTCAAGTGTTAGAGAAACAGTCGAATAACTGCTTTCAAACG
>M00285:128:000000000-BF978:1:2104:4940:13698_1:N:0:46
TTGTGTTGAAATTCCTAACATTTGTTACTTTTCTCTGCCCAGTTTGAAACTAGTGGTTTTGTTGATCACATTTACCTGGA
GTTAGTTAATCTGTTCTATACCTTCGAAAGTATCTCCATTCTCAAGAAACTCATGGATGAATTCAATGAATTCAAGTCTG
TTAGACTTCCTTCATAAATCACTCCTTTGGTAACAAGGATCAACCCTCATGGTTGATTCATGG
>M00285:128:000000000-BF978:1:2104:27010:13698_1:N:0:46
AAAAGACAGATTTACAATCCAAATTGCTATGCTGTTATTCTTGCTAAAGGGTGGATTTGAGTGGATGTTAACATCTGGCT
TGGACTTTGAAACTCAGTGCTGATGCTTGGAATTTGACCATACTCTTTGTTGAAGTACTGAGCCTGCCAATGACTGAGAA
AGCCCACTGAACAGAATTCAGTTGCCTATGACAAAATGTTGGAAAATTAAATGGTCCCATGGTGTTTTTTGGATGGGGAG
CAGGAGCGATTCATTAAA
>M00285:128:000000000-BF978:1:2104:10181:13698_1:N:0:46
CCTCTTCACCATAAAAAGTTTACTGCTGATATATCAGAAGATTGTCCATTTGGTTAAAACAGCGTTATCAAAGCAGTATG
AATTGATTTGGCACTTTGTGCACTAAACCTAAGGAGTAAGTTGTTGAAAACATTTGTATTCCATGTATGTCATGGTGCTG
AGTCGATTGGAAACATGAATTTGATTGTGCCTCATTACCCTGAAAAGTTAACTGCTGATATATCAGAAGATTATCTATTT
GGCTAAAACAGCGTTTTGAAAGCAGAATGCTTTGATTTGATGAATTGCCATTAAATCTA
>M00285:128:000000000-BF978:1:2104:19456:13700_1:N:0:46
ATTCAACACTGGAATCAACTTTTGATCAAATTGCATATAGGGCACCTACTGCTAAACTATTCCACTTTCATTTTAAGCTA
AAACAAAATGTGCATACCAGGAAATCAAACCACTAGCCTGGTTTGGGCTTACTGCTGAACAACCAGAAATGCAGTATAAA
ATGGTTATAGTACTACAATGAATAACTCAGAGACTGTTTGTATAAAAATGCCATTCTGAAACAAAAATAACAAAAGGCAA
TGTTTTATTAACCACTTAATGCAGTTTTTATGTGTTAACACATCATAAAAGTTCAGGTTT
>M00285:128:000000000-BF978:1:2104:29414:13701_1:N:0:46
CATATTTCCATATTTAATGAGGGTATCATTGAAAGAGATTCCAAGGAGAAATAAAACAGACTTATTTTCTTTATCTCTGG
GATTTCAGGATGATCTGATTTAAATTCTCAGCTAATGGTAACTAATGAGATGGACGGAGGGAATTGCCTTTGCTACCTGG
TATATTCAGAACGTGGGGATACAGCTTAATAATTAGAGTCGGGCCATTTAGGAGTTAGGGTGGTAAACACTTCTACATGC
AAATCGGACATGAGAGACTGCAGTTGCTGGAATCTGGAGCAACAATCTGCTGGAGGAACT
>M00285:128:000000000-BF978:1:2104:9589:13702_1:N:0:46
ACAAAATGCACCGTGGCAACACATTTGTGCTCCTTTGACAGCATCTTCTGCAGCTTTACCAGTTAGAAGGTTAAAGGTAG
CAGGTACTTGTGAACTCCATGAATTCCAATTTCCCATC
>M00285:128:000000000-BF978:1:2104:18228:13703_1:N:0:46
TCTGTAAGGAGTCTTTCTTTCTGAGTCTGCATGGGTCTCCTTTGGCTGCTCCGGCTTTCTCCCACATTCCAAAGATGTAT
GGGTAGGTTAACATAAGTTTAAATGGGTGGTAGGCACTCATTGGGCCAGAAGGGCCTGTTAACGTGCTGTATAAATA
>M00285:128:000000000-BF978:1:2104:2390:13704_1:N:0:46
GTCCTGGATTTCCCCAACATCTGGAACATACTTCCTACCTCTATCCTGTCCAAACCTTTAATAATCTTATAAGTCTCATT
CAGATCCCCTCTTAATCTTCTCAATTCTAGCGTGTACAAACCCAGTCTCTCCAACCTCTCAGCATAAGTCAGTCCTGACA
TCCCCGGAATTAATCTTGTGAACCTACGCTGCACACCCTCTATAGCCAGGATATCCTTCCT
>M00285:128:000000000-BF978:1:2104:24443:13706_1:N:0:46
TGAAATGAATAAAATAAAGGTCAGTACTAACAGTCAGAGATGATACAGAAAGTGGAGGGGTTTCGGTCTTGGGTGACACT
GTCGCACAGGCCACTGCTCAGCTTGTAACAGGGCAGGTGGGCTATTCAAACCACACTACCACAGTAGTCTGGAGACCGGT
CACTGGGCATTGAACCCAGTCCCAGCTGTCTGTGATTATTTACATAAACCCCCCAAACTCACTGAAGG
>M00285:128:000000000-BF978:1:2104:21766:13706_1:N:0:46
GATTGATGAATTAGGGAACACTATTTGTATTATGAAGACTGCATTGGTTATAGTGCGAATGTAGTCGTGAAAATCTCTTT
AAATCTATTCTTTGACAGCAACTACAGCCTGATATGCTGTAATGTGACTTTCTATAATGTGAGGTTTCTTAGTAATGTAA
CCATTATTATTTAAGATCTTCATTAGTCACATGTACATCGAAACACACAGTGAAATACATCTTTTGCGTAGTGATTTTTT
GGGGGGGGGCAACCTGGCAGTTGTCACAACGTTTCGGGCGCAACAATACCACCCCATTAC
>M00285:128:000000000-BF978:1:2104:23157:13707_1:N:0:46
TGCGAAATTGAATTTAGGAGCCAAGGGGTAATGTTGCAGCTATATAGGACCCTGGTCAGACCCCACTTGGAGTATTGTGC
TCAGTTCTGGTTGCCTCACTACAGTAAAGATGTGGAAGCCATAGAGAGGGTGCAGAGGAGGCTTACAAGAATGCTGCCTG
GAACGCGGAGCATGCTTTATGAAAGCAGGTTGCGG
>M00285:128:000000000-BF978:1:2104:4427:13707_1:N:0:46
TATAAGCAGCTCCAAGTAGTCCAGGAGGGAGACCGTGCATTTGTTAGGAGACTCAATGAACTATGACAATCTCAGTCTTT
TTATTTGGATTTTCAGTTGGTTAAAGAAACAGACTTTAGAGCTGGAAGGATTTTTACAAATTGATAAAAATATAATGGTC
CAGAAGTACAGTTGAATAGAAGAATATTCCTCTGTGCTGTATGAAGAAATCTTGTAAATTGGGACTGTCAATAAATATGG
ACAGCAACATTGTTGTGGACAATTATTCCATGCCCTTTCGAAGCAATGTTGTCCTTTGTT
>M00285:128:000000000-BF978:1:2104:12951:13707_1:N:0:46
GGAATTTGCCACACACACACAAACACACACACAAACACACACACAAACACACACACAAACACACACACACACACTTAGCG
TTTATATTTGTGGGTTCGATGTTTAATATCTAACATTCTTACTTTTCTTATTATTACAAGTATCTATTAATAAAATAATT
TCTAGTGC
>M00285:128:000000000-BF978:1:2104:12077:13707_1:N:0:46
CGTGCTTCAGTTCTTGTGTTCTTGTGTGAACCCATTTATTTATGCAGGGACACAGAGTAAGATCAGAGATGAGATAAAGC
TGGGGCTGAAATATCCACTGACTCTCATTAATAAATTATTTAAATAAACAACTTTTAATCATTGGGAATTGTTAATGTTG
CAAACTGCCCTCATTGTGTTCTCCATCACCTCACCTGCTTATTCCTCGATCCATATGGGCTATACAGTACGGAAACAGAC
CCTTCAGCCCAACTTGTCTTTGCTGACCATGTTGCCTCACTGAGCCAGTCCCATTTGCC
>M00285:128:000000000-BF978:1:2104:18650:13709_1:N:0:46
TCGCACTTCGGATTCTTCCACGCAGTCATTCATGTTTATTGGAATTCTGAGAAAACACATAAAAATAGATTCATTCTGAA
AGAATCAAGCATAGGCTGTGCCGTGTGGTATGTCCACATATGCAGTCTGGCTGTGTCTTCCTGCACTGTACTTATGTAGC
ACTGTGTGATC
>M00285:128:000000000-BF978:1:2104:16947:13711_1:N:0:46
NNNNNNNNNNNNNNNNNNNNNNNNNNNNNNNNNNN
>M00285:128:000000000-BF978:1:2104:17262:13713_1:N:0:46
GGGTTACAAGGCAATAAAAGGATTCAGACAGACAAGATTGTTTTGTTGAAAGCTGATATGAACCCGATTGGCCAAATGGC
CCCCTTCCATGTCATTAGGTCTTCCATTAATAAATAAATAAAGCAAAATTGACATCACATCAGTCTACACAAAACATGTT
TCTATGCTGCCAGTAACTTGTTTAAAGCACGGCAGACCACAGCACAAGAGGCAACGAACATCTAAATTGCAAAACATACT
TGTTAATCATCATCTTTGAGAATTAAAATTAAAGTTCAAAGTTCCCATGACCCCCAGAT
>M00285:128:000000000-BF978:1:2104:17157:13714_1:N:0:46
AGCATGGCTTTGTGAAGGGCAGCTATTGCCTCACGAGGTTGATAGAGTTCTTTGAGGAGGTGACAAGGAAGCTTGATGAG
GGCAGGGCGGTGGATGTAGTGTATATGGATTTTAGTAAGGCGTTTGATAAGGTTCCCCATG
>M00285:128:000000000-BF978:1:2104:4810:13715_1:N:0:46
ATGTTTAAGAAATACTCATCAATTTCAATACCTATTCTGTGCCTTTTACTTTTAATATTGTATAAAATTAGAGTTTTCTT
ATTTTCTTGAGAATTGAGAAAGTGAACATTATTAATTTGATCAAAGACCCATTGTATCCAATTTAATGGTGTTTCAGATA
AATAAGTAATATGTCAGTTCAGTAAAGCAACATCAACAAATGAAAGGAGTTGAGTTGGTTTGTAATTCTCTAAATGTTTA
TTAAAATTGGTGAATATGGA
>M00285:128:000000000-BF978:1:2104:22510:13715_1:N:0:46
GATTATTATGAGCGTGACGCCGAATGTATGGGTTCTGATGATCGGTGTTCTGCTTGCAGGCGGAAGCACTGGTTTGGCTT
CACCGCCTTACGGTGCAGCGATTTCACTGTGGATTCAGAATAATCAGCAGGGTAAAGCGAATACATGGATTAATTCCGGT
ACCAGCCTGGGAATTATTTTGTCCGGTGCAGGTGCT
>M00285:128:000000000-BF978:1:2104:15663:13718_1:N:0:46
GAGGTTCTATAGCTGTATTACAAATAAAAGGGTGGCTAGGGAGAGAGTAGGTCCCCTTGGAGATCAGCAGGGCCACCTAT
GTCTCGAGCCGCAGTAGATGGGTGGGATTTTTTAAGAAATATTTCTCTTGTGTTTACTG
>M00285:128:000000000-BF978:1:2104:21141:13718_1:N:0:46
GAGACAGGGTTGTCAGTGACGTTGTTCGCCCAAGGGATCTCAGCCATATCATGCTCGCATCTGCCACCTTCTGCCAGTGA
TCTGCAGCAGCTCCAGGTGCAGAAACAGAACAAAATGTCCTCAGAGTAAAGTTTTGGTAACAACGTTCAAAGCAGTAGGA
GCAGGATCAGAGGGCTGCTTCTATACCGAAGCAAAGCAAGGTAGCATGC
>M00285:128:000000000-BF978:1:2104:15999:13721_1:N:0:46
CTCCAGAGGAACATGGGGATCAGACAAAGCATCAGAAACAGAAAGATCCAAACTTTGAGGGACCGGATGTGCTCCGAGGA
CGCCCGCTGCTAACAGCTGGGACATAAAGAAATTAAATACATCAACATTTGTATCCCAAAAAAACCAAAAAGTTTCCGCC
CAACACTC
>M00285:128:000000000-BF978:1:2104:21266:13722_1:N:0:46
AACATTACCCTTGTCAGCATTCACCGTCACATCATCAAGGCCCCTAATACTTTGTGGGATATGAGCACATTTGCTCTTCA
GAAGATGTTAAGCATGTTTCCCATGGCTCTCAATGCATTGTTTTCAATTCACACTTCCAACAATTTGGAAACAGTGTTCT
TAAAACATACACAATGCTGAAGAAGTCCTATAGGCCTCCAACAAAATCTAGGGCTCTATATTGTTACATACCCGCAACAA
TAGAAACACAGCGAGCCATGATT
>M00285:128:000000000-BF978:1:2104:4994:13722_1:N:0:46
GCAGCCAGTGGCACAGGGAACATTTCACTGGTAGAGGGAAGAATGAATTCAATTAAATACCATCAAATTCTGGAAGCAAA
CATCACACAGTGTGTAAAAAAAGCTGAAGGTGAAAAGAGGACGGCTTCTACAACAGGATAGCTATCCTAAACACACCTCA
AAATTCACAATGGACTACCTCAAGAGGCATAAGCTAAAGATTTTGTCATGGTCCTCACAGTCCCCTGAACCTAAGAATCA
TCAGGAATCTGTGCATAGGCCTCAAAAGAGCAGTGCATGCAAGACAGCCC
>M00285:128:000000000-BF978:1:2104:12823:13723_1:N:0:46
GTTGGTAAGTCAAGATATTCTCGTACCCTGTCGCTCCTCACACACCAATTTCCCCGGTTCCAAAGCCTGGAGTGGTGTCC
CGTGCAAGGCGTACGTGCAATCAATGATATTGTGATTCTGATGCATCTTATTGTGTCAAATCCAGCTACTATACCGAGTC
TCATTCCTGCAACATCTGTTGTATTTACGGCAATTGATTTACAGGGCGTCTTCTTTGAAGTTTCTCTAAACCTAGGCAGG
AATATGTTTTTGCTCTCACTTATGTGGAACAGCTATATACCTTGACGCCACTTCTGCA
>M00285:128:000000000-BF978:1:2104:19625:13724_1:N:0:46
CTCTGGCAAAAAAAACCTCTGACTATGCCTTTCATAATTTTATGTATTTCTATCAGGTCACCCCTCAGATTCCAAAGCTC
CAAAAAAAAAAAAATTAAATTTTTTCCAAACAATTAAGTCAAAGACAACCTAAAAAGAAGGCCATTAAAAAAAAAAGTGT
TTGAAACTATTGAAAACTCTTAGCAGGTTCAAAAATTTCATTTAAAAAAACTCATTTCAGCAATTTACCAAGAACATTTT
TTTCATTGTTTGCGACAAAGGCCTCTTCTTCCTGCCTTTGGTTTTAAATAAATCTTCTGT
>M00285:128:000000000-BF978:1:2104:17412:13726_1:N:0:46
CTCCCAAAGTGTATCACATCACACTTCTCCGTGTTGAACTCCATCTGCCACTTCTCAGCCCAGCTCTGCATTCTATCAAT
ATCCTGATGTAATCGATAGCAACATTCTACACTACCGCTGCACCATCAATCTTTGTATCATCAGAAAACT
>M00285:128:000000000-BF978:1:2104:23564:13727_1:N:0:46
CCTGCTGTAAGCCACTGATCCATATCCTATTCCACAACATGTCCTGTGTGATATTACCTCTGACCTCACTGACTGACAGT
AGCTTCCAGTTCAAGTTCCCCAATGAAATTTCTGTGCTCAAATTCTCCTGTACGCTCAGTATTACCACATTCTCCTTGTT
CACTAAAATCAGATGGTCAATCTCTCTGGCCTACCAAACTGTCTCCCCTCAATATCATCATCCCAGGCTTTGCATTCCTT
TTTATACACTGCCCTATAAGATGCCTGGGTGCTTAGATATGTTAATCTGCATTATATGAT
>M00285:128:000000000-BF978:1:2104:3231:13727_1:N:0:46
ACCTCCTGCAGTCTTTCCCCATTGGACAATCACTCGATGCTGCCGACCGGTTCTGGCTCAGCTGGTTGCCCAGGGTTGAG
TAACGGTGAGAGATGGGTGTCACAGTGTGACTCTCTCTGGTCCACACCTCCTTCCAGATGGTGAGCTCCAGACTGGAGAG
ACACTGTATTAGTGACTACTAACCTGCCCGCCCAATTTTAACCCCTTCACTGCCCTTCTGAGATGATTATGTCCAACAGT
AATTTTTGTTCTGTGACCTTTCTATCTGTGATTGTTAATTTTCAGCTGTGCCCAGTAAAT
>M00285:128:000000000-BF978:1:2104:12677:13728_1:N:0:46
AACCACCTCCACATTTCTACGGTGGATTTCCCTGAGAACAGCTGTTCTCAATTTAAACTTCCAAGTTCCTGCTTAATACT
GTTATAATTACCCTCCTTTTCCCATACCCCATCCTTCTCCACGGCTATGCTAAAAGGTCAGGGAGTTGTGCTCACTATCT
CCGAAATGCTTGCCCACCGAGTGATCTGTCACCTGACCAGGTTCATTGCCTAGTGCTAGATACATGGAAACAAAACATCG
TTCACAACAAAGATCTGGTTTCACAACAACGATCAAACTTTGCTTTAAACATTCTCTCCC
>M00285:128:000000000-BF978:1:2104:7017:13729_1:N:0:46
GCCCCAGCAGATAGTGGACACCTTCTGACCACCACTGGACCACTGGGAGCCATTCTGTACTCTGCCTTCCACTCATCCTT
GGGTAACTCACGTGTACTAT
>M00285:128:000000000-BF978:1:2104:4290:13732_1:N:0:46
CTGAAATGGGGAGAAATTTCTTCACTTAAAGGAAGATGAATCTTTGGAATTCCCAAAGGGGAAGAATGTGAGGCTTAGTC
ATTGATTACACAAAACAAGAAGTGATAGATTTCCAGATATTGGAGAAATTAAATGTTATGAGAATAAGG
>M00285:128:000000000-BF978:1:2104:1917:13732_1:N:0:46
AATGTTCCAAGTTAACATTTCATGTCAAAAATACTCAAACATTCAAAGCCTGTGACAGATTTGACAGCTGGTTAACCCAA
GGGATGTTGTTTATCCACTGAGGTTTTTTTTTTACAGCAGTTTCATAGGTTGCACTTATTCCAAAAGGCCTCATATGAAA
CCTCTTGTATATTGTCAGAACTTTCATTGATTAGGGCCCTGTGTAGTAAATGGGGCCTTATTCCATCATTCATGTTCCCA
GATGTGAATTAGAGTAGTGTGTCCTTAATAGCA
>M00285:128:000000000-BF978:1:2104:25862:13732_1:N:0:46
AGGGATGCACCACCTCTGAATCTACCACCTGTCCACCCAGCGAGACTCTCCTGGTCTAATGGGGGTAGGGGGGCTATCAA
GGACCCTGTGTCAGAAGACAGGGAGATTCCTCCAATCCCTTCCTTGAAGAAGGTCACAATTACAGCATCTCTGAAATCCC
CTAGGATTCCCGCCTGTTTGTAAACATGAAAGATGAGGTTATGAATTTGTAACTCAAGTTTCTTGCTGCCAGATCTTAGA
ATTTCAGCAGAATTACTGCAAGGCCTTCTTGTTTTAAATTTGCCATATAGCCTTTTCAAC
>M00285:128:000000000-BF978:1:2104:19306:13735_1:N:0:46
CACATCAGGATTTTGGTGCTACTGGACCAGGAGTTATTCCAGATTATCAGATGAAATTTTGTTAATACTGCAATGCACTT
TGAATTTGCTTTTTTCAAAGATCTAACACTGTGAATATTTCAGTAAGTTTCAGGGATTGTGGCCAACAG
>M00285:128:000000000-BF978:1:2104:14662:13738_1:N:0:46
TTGATACCAGCTATTCTACTGTTTCTCTTACACCTGATGTTATTTGATGATATATCAAAAGATTTGTTTTGTGGCGAAAA
CAGCGTTTTGAATGCTATATCCATTCATTTGCCCATTTATACCCGAAGCACATGGAGTAACTATTGCAAAACAGTTGTAG
TGTA
>M00285:128:000000000-BF978:1:2104:21857:13738_1:N:0:46
TGTTGCTTTGTGGCAGCAGTACAGAGCAAAGACATAAAAATTACTATAAATTACAAAACAAATAAATAGAGCAAAAAATA
GGAATTACAAAGTGGTGTTCATGGGTTCATGGACCGTTCAGAAATCTGGTGGCGGAGAGGAAGAAGCTGTGCCTAAATCG
TTGAGTGTGGGTCTTCAGGCTCCTGTACCTCCTCCAATGAAAAGAGGGCATGTTGCATAATGGACAGGAAGCAGAGATTA
CTGTTTTAGAAT
>M00285:128:000000000-BF978:1:2104:14724:13739_1:N:0:46
TTCTATTGCAAGTGAAATACCCAAGACGTAGGTGGAATAATATGTTGTTTGGTGACCTTTACCTGCTCAGTTATGCTTCT
TTAAAATGTACATGGAGATTAGAGTTGGCATTTTTAACACTCTCTTTGCAGGGCTCTGGAATATCCTGGGTGCTGTATTT
GTCCATTAGCTGAATGAGGAGTGGGCAGGCACGGTAGTGTAG
>M00285:128:000000000-BF978:1:2104:23336:13739_1:N:0:46
GATCTACACTCTTTCCCTACACGACGCCCTTCCGTCCTCGACTACTCGCTTTCCCTCCTCTGCTCGCTTCCAAACAAGAA
CGGAAGAGCGCCGGGTAGGGAAAGAGAGTAAAAAGGAGAAGAACCAAGAGAAATGAGACCGGTCAGGGAGATGACAAGGG
AGCAAGAGAAACAGAGAAACCAGACACGCACACAAACAGTACGAAAACCAAAGCAAAATCGTGCGAATTCTAGACATTAG
CAAGCCGAAGATGACAGGCTCAATATATAGGTACTGTGGTAGCAGTGACGCGTACTAAA
>M00285:128:000000000-BF978:1:2104:6300:13741_1:N:0:46
AGCAGAGTCCACAACTTCCCACATCGAGCAGCTGCAGCACACCACCATCTGAACTAATTCTTTTTTTTCTCCCCCCTAGC
TTTTCCTACTTAAAAATTTGTAACAGATAACAGTTAAACCTTACCTTTATCCACTCACCTGCCTCATCCCTTTATGCCAA
AGCCCCCTGAGCCAAAGCCCAGAACACTCTGCTCCCTCTCACTCCACTGCCCGCTCTGACGTTGCCCGCTGTATAGGCTG
TTTGCTTTTTAAACGGCCCGCGCCTGCACCAGTCCAGCCCCCACTCTACCAGTAAAAACT
>M00285:128:000000000-BF978:1:2104:2216:13741_1:N:0:46
GATCTACACTCTTTCCCTACACGACGCTCTTCCGATCTCGTCTACACGCTTTCCCTCCACGACGCTATTCAGATCTCTTC
CGCTCGGGTGTCGACTACTGCCCGAAAAGCATCTTTACAGACATAAACAAGTCCAGCTGAGAGAATGACTGGAGTATATC
TATTGCTACTGACATTATACACATACTGTCGTCGAAATTACTCTCAGAACATCCTATCCGTAATTATATTCAGAAGTCTA
ATACTATAACTAGTCAAGAACTGTTTGCAGTAGCGTATTACCGGACAAGTAGTACGTCCC
>M00285:128:000000000-BF978:1:2104:18493:13742_1:N:0:46
TAGTTTCTCATCTCCCCCCACCCCACCCCTTTTTCCCAGAGATGCTGCTCATCCTTCTGCTTCAGTAGATTGTCTGTTTC
TTTAGATCTCACCCCCGTAGCCTTGGAAATTAGACCAAATTAAGTGTGGGGGTAAAATGCTGGAACCAGTAATGGCAGCC
ATGAACTAAAGTGTTGTCAAAAAAACATTGAGGTTAACAATAGCCTTTTGGAAAGGGAACATGGCACCCTTGCCTATCAT
TTGTTTCCAAATTCTTGGCATTATGGTTGACTCATAATTTTGCTCTGAAATGTTAGAC
>M00285:128:000000000-BF978:1:2104:6646:13743_1:N:0:46
GCCCCAGGAGTGGGTCATAAAATATAGTTTGTGAGAAAACTGTGGATGCTGGAACTGAAATAAAAACAGAAAATGCTGGA
GGAACATGAAATATTAACTGTTTCTCTTTCCACAGTTTGTTGAAGATTTTCCTTGGCTGATTACAAACAAGTAATAAATG
CAAAGGTGGTAACTTTTGTCCC
>M00285:128:000000000-BF978:1:2104:11341:13744_1:N:0:46
GATCTACACTCTTTCCCTACACGACTCCCTTCCGATCTCGACCCTACGCGTGCCCTTTTCGACTCGAATCACACCCTTAC
CCTTCCCCTCCCCCCTCCGATCCGGATCAGAACCCTACCCTTCACGCCCAGCACCTGACCTACACTCAGAGCCTACACCG
CTCGGCACTAGGCAGATTACGCATATGAAAGACTCCTCATCAGTTACAGGAAAAAACGTAATCGCGCGAGAACAAGTATC
AACACAGACCATAACTATCTGCCAGCACATGATGCTGCGATAGACAGAGAGAGCATAC
>M00285:128:000000000-BF978:1:2104:11581:13744_1:N:0:46
CAAGTGAACACCATTGGAAATATATAGGTTCCATGTCAGCTCCATAATTCTTTAAACCTTAACTTACTTAGCCAAGCTAC
CCATCATGAATTACCATTACAAATTTAATACTGCTCACAAACAAAAGATCAACAGATTCGTTCTGAACTACAGTGGCAGG
TAAATCATCCACTCAGATATTGGTTTGACAACAGTCTGATGTTCACACATGTTTAGCACTCTCTCTGTCACTGCTCTCAA
TGTACCCCTTCACCCAACAGCCGAACGAAGGTCTGCCAGCTGTATTTGCATTCAACAGCT
>M00285:128:000000000-BF978:1:2104:16195:13746_1:N:0:46
TGGGACACACACGTTGTACAGGGTCCCACACTGGGACACACACACACGTTGTACAGGGTCCCACACTGGGACAGACACGT
GCACCACACACACGGTGTACAGGGTCCCACACTGGGATATACACACAGAGTACACAGGAGCTGACACTGCGACACATTAT
ATGAAAAGCCCCTAGGCCAAGCACTGCCAGATGGAAGTGTGTTGCTCCCTTTCACCCA
>M00285:128:000000000-BF978:1:2104:4598:13750_1:N:0:46
TACTGCTTGCTGAACTAAACTTCAAGAACCATTCCTGAACTTGGAGTTTGGGAATATGCCACACACGCACACGACGAGTT
GAGTTTTTGAGTGAATGTTTAAGATGCTAACATTTTTACTTCTTACATTCTAAT
>M00285:128:000000000-BF978:1:2104:10535:13753_1:N:0:46
AGGTAGATAGAACACCAGCATCATAGTTAGTAGGCTCCTCCCAAAAAATTTGTTCATCCAGTCCAAGCATTTTCAATTAA
AAACTCTATTCCTCTTCAGGACACCAATTTTGCTCAATTTAAAAATATTTAAATGTGCTCAGTTTTACATTTCCAGTGAA
GAGCTTTCTCTTTT
>M00285:128:000000000-BF978:1:2104:15620:13753_1:N:0:46
TGGATACGGTTTTAACTCCATTGCTCCCTTTCACTATAATTGTGCTGTTTAATGTTCTGACGGTCATTTTCAGTGGCCAG
TCGAGTCCCCGAGAGCCTCAGGGGTCCCAGCGAGGGGGAACACCGCAGGGACACGAATATAGAGAGCAGGAGGAAGTTGT
GGTTCTACTATTCACCCCCACCAACCACCCCCCAACCCCCCCACCCCCACCCCCCCCCCCACCCCCCCCCCCCCCTCCCC
TCCATCTGCTCCTCTACCCCTCACTTAGACATCCTCACACACTCACTCAATAATATAAC
>M00285:128:000000000-BF978:1:2104:16307:13753_1:N:0:46
TTCATTGCTATTAACTGCCAAGAATGAAAAGACACAAAATTACTGTGGTGCTGCAATCAGCATTAACTTCCTTCCAGAAT
GTGGATTCCAATCCAACTGGATCAGATGAAAGTCATCTCACTGTCTCACAATATCAAGATCTTAATGTACTTGGTCAGTA
CTGACATTCCAAGT
>M00285:128:000000000-BF978:1:2104:8632:13754_1:N:0:46
CAGTTACGTAAAACCTTAGCGGCGTATATCACTCACTTTGGTGATGCGCAGCAATGTGCTAATGCACTGTGTATTCACCG
TAATACCTTAAGGTACCGCCTCGATAAAATGCAACAAATTACTCAAGCTGATATTCAATCACTACATGGATTGTTAAGCC
TGTATTTAGGACAATTAATCGATACTTCCACCCGTTCGCTTTAATCCGT
>M00285:128:000000000-BF978:1:2104:4719:13755_1:N:0:46
TTTTCCCAGAGAGTAGTGAATCTGTGGAATTCTCTGCCCAGGGAAGCAGTAGAGGCTTTTACTCAATACACTGAAATATA
CTTAAGACACAGTTAGATAGACTGTTGCATAGTAGAGGAATTAAGGACTATGGGGAAAAGGCAGGTGGGTTGATTTGAGT
CCACGGCCAGATCAGCCGTGATCATATTGAATGGTGGAGCAGTCTCAATGGGCCGGATGGCCGACTCCTGCTCCTGTTTC
TTATGGGTTTATGGGATGTTCTTATGGGTTTATGGGATGTTGG
>M00285:128:000000000-BF978:1:2104:5967:13755_1:N:0:46
CACTATTTTCTTGGTGATTTCTCACGAACTTTACTGTAGACTTTGTAGTTTAGTGTAGTTTCCCAAAAAAACCTACTGTT
TATGCAAAACATACCATGGTTTGCTACTTGGCTTCTTGCCCTATCACGTATAGGGAATGGCTCTTGCTGGGATGAAGTGG
CTGCATCCATCTCC
>M00285:128:000000000-BF978:1:2104:4181:13756_1:N:0:46
GCGTTGCAGACGGAAGAGATGAGGCATATATACATAATAAAGCAAGAACGTTCAATCGACCAGTTAGGTCTGGGAAAACG
AGGAAGGTCTGATGCACAAATAGCATTTAATTGAAATAAATAAGACATCCGGGTAAGGCTGCTGAAACCAGGACACGGAT
TTATTCATATAACTGGGATATTATAGCAAGAACAGAAACTTGGTTAATGGAGTGGAAAAATGCCATCTCAATTATCCAGA
ATACAAATCCTACAGGCGTGATAGCGTGAGAGTCGGAGAGGAGTTGAAGTTGTGATTTGT
>M00285:128:000000000-BF978:1:2104:15594:13756_1:N:0:46
NNNNNNNNNNNNNNNNNNNNNNNNNNNNNNNNNNN
>M00285:128:000000000-BF978:1:2104:17801:13758_1:N:0:46
AGCTGAGCAGCTTCCAAACCAAACAGTGATACATTGAGTTAGGATGCTCTCAATGGTCCCCCTATAGAAGGTTTTCATGA
CGGAGGGATGGGAGTTCGCTTTCCTCAGTCTCCGCAGGAAGTAGAGGCGTTTCTGAGCTTTCTTCCTGAGGGCCGTTTAA
GAGACAAATGTCAGGGACATTTAAGAGGCTCTTAGATAGACACATGAATGATAGAAAAATAGGGGGCTGTGTGGGAGGGA
AGGGTTAGGCAGATCTTAGAGCAGGATAAAA
>M00285:128:000000000-BF978:1:2104:11847:13758_1:N:0:46
ACATTAATTGCTCTAATTTTCTTTTTGAAAAAAGGTTACCTCGCTTTATCAGATGAGTGGTTCACTGAATACGTCTATGA
AGTGATTGTGGACAAGAAGCATGTGCCAGCAGAGATTCTTAAAGTACTGGAGCAGGAACCAAAAGTTCTTCCAGCTTGGG
AT
>M00285:128:000000000-BF978:1:2104:9698:13759_1:N:0:46
AAAAAGGTCCTCCACTAGCTTTGATCCATTTCTGTACTGGGTAGCTCCAGCAGGAAATTCCTTGCCTATTTCATCCCATG
TATCTTCATGAAAGTCAGCATCTGGATTTCAATGAAATCCCTGTGATACAGCACAGCTATGTTAAAAGGCAACTTTGGCA
AGCTGATAGTACATTGAAAAGAAACTTACTGAGTCCCACTGTTTCCAAAGTGGTGATATAACCAGAATGATTTTCTCTAC
CCAAATGCCTGACTGTAATTTTTATGCTGACTACTTCACTATCCAACTGTCTGGTTGTA
>M00285:128:000000000-BF978:1:2104:28827:13760_1:N:0:46
CATAAAAGAAACTTTATAATCCTGGCTTGACTGCCACGTTTCACTGAAAACATAAAAGCAAATCCAGAATGTTGCTTCTG
GCAATGGTATGGAAAAGGCAGTCAAACGAGAGGATCACGTGGCCTAAACATTATTGGCCACCAGCACTAAGTTATAGTCA
GCAGCCAAAAGCTATAGTGGAACTCCAACTATTAATTTACCTGGGTCGATACGACTTGATGGAAATGCCATGGCAACCAG
GGATTTTTTTTTGTTCTGTTCTTTATT
>M00285:128:000000000-BF978:1:2104:10051:13761_1:N:0:46
AAAGCACTTATAGAAGGTGAAGCTAGGGATGGAGCTTTGTCATATGAAAGCTGCTATTGGAAGTTTTTTAAATATCTCGT
GACACTTGATGACAAGAAAAAACTATAATCTTTTAAAAATTGGGAAGCAAGTTTTAAAAATACAATATTAATAAATGGAC
CCAGTATTACTTAGAAATAATTATAAAACATTTAAAACAAAGTAATTAAGATAATTTGCTTGCCCCTTTGGTCCTTCATC
TGGAGGCCTGAAATCCCCATTGAAATCTAGGGATTTGAATTCTGTGCCAGGTCCTACCTG
>M00285:128:000000000-BF978:1:2104:9303:13761_1:N:0:46
AATCAGTCAACCTTTCAGAAAATGAATCAAAACTGGAAAAACAACGACGGCAATAGTCGATGCCCAGCAGCCAATGGTCA
TCGGTGTCTTGATTTTAGGCAAAGCGACTATAAATAGAAATCTGCACGTTACATGTAGTCCTAGTTTTGCGCGCGCGCAC
GCACACACACGCTCCCTGAGGCTTCAACGCCATATCTGACAACAGTTTAACACTGATATCACCAACTTGCCCTACCCTCA
TTCCTCAAAAACCGAGTTACTTAACGTTTAGCGAAGCGAAAACAGAAAGCGCCCGACAAC
>M00285:128:000000000-BF978:1:2104:15544:13763_1:N:0:46
AAATAATATGTATTGCAATAGATGCAAATCATCTTTGAAGCCAGCCATGCTGAACACTATTTCTAACTTGCAACACCAGC
AAAACATGTAAGTACATAGTAGCAGAAGGCAAAACAGTGACTTTAGTGTAAGGGAAATCCCTTTACCCAGCGTGCACAAC
ACCATCAGAACTTGAATGCTTACACATCTCAGTGACGTGGGAAAGGATTTTTTTCTGCTGCTGTGAGTCCTGCAAAAGCT
GATGCATAAAGGTATCTTCAAATGCATTTGTCAGGAACTGCCACCCTAGAATATGGGGA
>M00285:128:000000000-BF978:1:2104:11775:13764_1:N:0:46
TCCTGATTTTACCCTGCATCACAGGGATCGATGGATAATATACCCAGTTCTATATCTACGTTCACAAGGTGATCTAATCA
TCTTTTATCTTAGAATTAGAATTCAGTGTGCCTTGTCACCTCTCCATTTCCGTGGGGTCTGAGGTGGTTGATGCAGTCAG
TATGG
>M00285:128:000000000-BF978:1:2104:26112:13765_1:N:0:46
ACTTTAGCTACCTCTTTCAGAACCCCAGGGTGTAGTTAGAACATAGAACACCTACAGCACAATTCAGGCTCTTCAGCCCA
CAAAGCTGTGCCGAACATGTCCCTACACTAGAAAATACTGGGCTTACCCATAGCCCTCTATCTTATTTTGCTCCATGTAC
CTATCCAACAGTCTCTTGAAAGACCCTATCGTATCTGCCTCCACCACCATTTCCGGCAGCCCATTCCACAAACTCACCAC
TCTCTGAGTAAAATACTTACCCCTGACATCTCCTCAATATCTACTCCCCAGCACCTTTA
>M00285:128:000000000-BF978:1:2104:23074:13765_1:N:0:46
CCAGAGTTTGGTCCATAACCTTCTAAACCTTTCCTATTCATGTACCTGTGCAAATGTCTTTTACAGTGTTAGTCTCCATG
CTTAAAGAAGGATGCAAGTACTTTGGAAGTAGTTCAGAGTAGGTTTGCTTTATTAATACTCAGAATTATAAGAAAAAGTT
GGACAGGCTAACCTTGTGTCAGCTGGAGTTCAGATGAATGACAGGGGAATTCATTGAAGCATACAAGATCTTGAGAGGCC
TTGATTGAGAGGATGTGGAAAGGATG
>M00285:128:000000000-BF978:1:2104:21992:13765_1:N:0:46
ACTGGTACATTTATTTTAAAAGTCGAAGGACTGTACAGCCTGCAGCTTTGATAAAGAGCATCTGGTACAGGATGACTCAG
ACTGTTCTGTAAAGTCAGTAATTTTTGCATTTCATTTTGATATATTTTGCTATTGAGAAAGTATTTTGCAGCTAAACGCC
ACATTTTGCAATTTTGCACACACCAAGAGCAGTCTGAATTTTCACTCTGTTGAACCAAGGTTTTCACAGTCCACTCCAAG
TTCAGTAGAGTTTCTGTAAATCCAAACACAAAGCAAAGTTCATTGTTATCAATTCAAATT
>M00285:128:000000000-BF978:1:2104:29524:13766_1:N:0:46
GCAGAAAGTTGTGGAAGAATAGCCTTGGCAGTGCAGTAACATCTCTTGCAGATTAGGTCCACTTTATTTATTAGATATAT
ATTTGGATCTAAATGTACATAGCTTCTGCTGGAAGCTCCCTGTGGAAGTTAGAGACCCATGAAAGGAGAGATACCAGTGC
ATCAAACCTTCTGCCTGTCACTCTGTCTCCCAACAAACCCAGCAGCAAAGT
>M00285:128:000000000-BF978:1:2104:3634:13766_1:N:0:46
CAATCCCCATAGAGAAGAAATTTAAAAAATGTTGAAAAATGAAATTGAACATAGATAAGTAGTAACCAAAAGTGGCAGAC
CATTTATTAAGTTCTGGCATATTAGAATATGCCAGAAATGAGTTAAACAAAGATATGGGTCCAGGGAACATCATTCCAAT
CTGTACTAAGATCTAGTGATTATCAGTGTTTCCTTGCATTGAATGGTCAATATGATGGCGCAACTGTTAGTGCTGGTGTT
CACAGCACAAGGCACTTGGGTTTGACTGTGACCTTGCACTGTCTCTCTGTGGCTATGTCT
>M00285:128:000000000-BF978:1:2104:6466:13767_1:N:0:46
AGTGGGCATGGTTTATCATACAATAGGTCAGTCTGGAGGCAACATTTAAAAATTGTTGGCTGCTTCACACAATGAAATCA
GTGCTTTACCATTCCAACTCAATATATTCATGCCTTAACTTCCTTCAGTATGTTTATAAATTTCTATTTATAATACTAGA
AATTCAGTACATGTGCATGCACTTCCTGATATCCCGATATCACTTCAGATATCCATCATACACAAAAACAAACAAAGCCA
ATTATTTTGAATGCACAGGAATACTC
>M00285:128:000000000-BF978:1:2104:28398:13770_1:N:0:46
AATATTTGTACAAGTATGCTTGGAAATCCTTAATTTATTGTCAGTTATACAAGAAAATCAGTTCGGTGGGGCTCTGCTGC
AATTTCCCAGCAAAATGTTCCTATTATATTGTGCACAGCTTGATTTCCTATTTCTATTATAAACATACCAGTACATTGTC
CAATTTAAGATGGGCAACCACATCATTGATAACCTGGTATCCACTATG
>M00285:128:000000000-BF978:1:2104:5003:13771_1:N:0:46
TTCCGTTGCCCCGGAAGTGCTGGGTGTTCCGGCGGGAGGGAGCGGACAGCTGAGGGAGGAGGCGGCGATGGAGCTGTGTG
AGATCCTCTACAACAAGGCGGAGTACATCGAGACGGTGAGTGAGTGAGTGAGTGAGGCCGCCCTGCCCGCGGCCTCCCCC
CGGAGAACGGCACCGGTCACTGGATGATCGAGAGCTGAAATCCGAGCTGCCGGACGGGCCTGGTTCGGTGTTGTGGACGG
CGGAGCAATCAGTGGGTGGGGGACGGGGGACAGACCCCATCGGTGGTGGTGGGGAGAG
>M00285:128:000000000-BF978:1:2104:6078:13771_1:N:0:46
ACACTGATAGATGTTCAAATATTAAGGAACACGAGACTGGTGCAGAAGAGTGTCACTGAGGTGAAAGATCAGCCTTGCTG
AATGGCAGAGCAGACACAAGTTGTCCACTGGCCTCCTCTTGTTTCTGTTTTTTGTGTTCTTGTGTTAATGTAGGAGATGC
AGCAGCCAG
>M00285:128:000000000-BF978:1:2104:12626:13772_1:N:0:46
TCGACGTATTGTACGTTGTTTCAAGAGACAGAACCTCATGTTTCCAGCACAGAAAACAACCATTCAGCTCATCGTGGCTG
TTCCAGCTCAATGCCAGGACAATCCCAAGTAATCCCACTGCTTTTGTTGTCTTCCTACAATCCTCAATCCTCTATGAAAA
TATTTGTC
>M00285:128:000000000-BF978:1:2104:29701:13774_1:N:0:46
GGACATCTTCAACTTCTCATTGCAGCGGTCTGAGATTCCCACCTGCTTCAAAAGGGCATCAATCACAAGAAGAGCAGGGT
GAGCTGCCTCAATGACTATCTCCCAGTAGCACTCACATCTACTGTGATGAAGTGCTTTGAGAGGTTGGTCATGGCTAGAA
TTAACTCCTGCCTGAGCAAAGACCTGGACCGCTGCAATTTGCTGAGCACCACAACAGGTCTACAGTGAACGCAATCTCAC
TGGCTCTCCACTCGGCTTTGGAGCACCTAGCAACAGCA
>M00285:128:000000000-BF978:1:2104:21629:13784_1:N:0:46
AAAATTTAAAACACTGTCCAGCAAGAGAGATTGGGAAGCTCCAGTATCTCTAAGGATTTTCACTGGTACCTGGGGTGACC
CATCCTTCAGTGAAACAAAACCCTCTGATACATATGAACGGAATTCCTCCCTCACCTCATCCAGCTTTTCAGTCTTCATC
TCTAGCAAGGACTGATCTTTCACAACCTCCCCAAAACCTCTTTTATTTCCGGGTTTAATAACTTGACAACAGGCAGTTGG
CACAGCTCCCTTTTCATGCTTTTTCTTCAAAACAGAACAGTCAATTTTCATATGGCCAGG
>M00285:128:000000000-BF978:1:2104:5137:13784_1:N:0:46
CTCATTTTCTGCTCAGCAAGCCATTAGCCTACTGCACTACATCTTTACACAGCAAACAGTGGTTTGCTGCAATATTAATG
TTCTGAATCTCACATACAGCTGCGTAAAGCTGGAAAGACAGCTTCAAAGATTCCTCAGTGCAGGAATAATTTTTATTCTC
CATCTCATAAAAGGCTTAAAAAACATTTTTACAGCTAGTCTGTCTCAATTACTCTTTGTTTCCTATAAATCTTTCGACTC
TAAAGATGTCACAAATAAAGCAAATTCAAGAAATGTGTAATTTTTAGTCATACTCTTCCC
>M00285:128:000000000-BF978:1:2104:5333:13785_1:N:0:46
AATTCATGAACCAGATGGGTTTTTGCAACAGGTCAGTGTTTTGTTTTTGTAGTCATCATCGCTAAGGCTGGTTGTCTTAG
GCCAAATTTCTAGAATGTTAATGGGATTTAAATTCCACAATTCCCTTGGTGGGATTTGAACTCTGGTCTCTGGGTCATTA
GTCCAGG
>M00285:128:000000000-BF978:1:2104:14388:13786_1:N:0:46
AGTGCTTGCAAATTTTCAGCTGGTCAGGCAGCATCTGTGGAAAGAGAAAAAGCTAATGTTTCGGGCCTACGACCCCTTGT
CACATGGGTTTTCTACTTTGGCTGAAGTGTTGCAAGCACCTGGAACACCGCTGCCCTCTTCTACATAGAACAGTACAGCA
CAGTACAGGCCC
>M00285:128:000000000-BF978:1:2104:13929:13788_1:N:0:46
CTGATCAGTACTATTCTACCAAATGCCACTACTCTCTGATAAAGACTATTCTACCAATTGCCACTACAATCTGCTACATA
CTATTCTACCAAATGCCACTACTCTCGGATCAGTAGTGTTCTACCAAATGGCACTACACACTGATATAAACTACTCTACC
TGATGCCA
>M00285:128:000000000-BF978:1:2104:3007:13788_1:N:0:46
TGTCCCAATTAATTCTGTCCTACCTCTACTGTCTGACATAGAGCCATAGAGCAATACAGTACGGATATAGGCCCTTCGGC
CCGACCAGTCCATGCCGATCACGGTGCCCACCCAGCTAGTCCCAATTCCCTGTGTTCGGCCCATATCCCTCCAAGCCCCG
CCCCCCCCTGTACCTATCCAAGTGCCTCCTAAAT
>M00285:128:000000000-BF978:1:2104:19486:13789_1:N:0:46
AACTGGAATTGGTTTATTATTGTCACTTGTACCGAGGCACAGTGAAAAACTTGTCTTGCATACCGTTCGTACAGATCAAT
TCATTACACAGTACATCTAGGTAATACAATGTAAAACAGTACAGAATGCAGAGTAAAGTGTCACAGCTACAGGGAAGTGC
ATTGCAGGTAGACAATAAGGTGCAAGGTCATAACAAGGTA
>M00285:128:000000000-BF978:1:2104:29487:13789_1:N:0:46
AATAACAGAATGCAGAGTGAAGTGCAATGCCGGATGATAATAAGGTGCAAGACCATAATGAGGTAGATTGTCAGGTCAGG
AGTCCATCTTATCATACTAGGGGACTGTTCAA
>M00285:128:000000000-BF978:1:2104:10205:13790_1:N:0:46
CCCTTGCAATTTAAACACCTGCCTTGAATATATTCAGTCACTGTCCCTCCACAGCTTTCTGGCTGAATCCCATAGAGCCA
CAATTCTCTGAGAGAAGAATCTCTGTCTTAAAAGGGCAACCCCTTCTGTGAAACTATCCCCCGCTCCAGATAACACCACT
GGCGGAAACACCCTCTCAGCATCCATCCTGTCCATCCCCTCTCAGAATCTTTCTTTCTTTCTTTCTTTCTTTCTTTCTTT
TTCAATCTTTTTATTGATAACAAATCATTACATGTTAAAATATATAACTACAATGTTTAC
>M00285:128:000000000-BF978:1:2104:13840:13790_1:N:0:46
CACCATTCTAAGTGTGGTCAGACCAAAGATTAACAGATGTCCCTGAGACTAATATAGCCCTCTCAATGCCAAGGTGTCCT
CACCCTGTTTTTGTCAGCAAATTTCAGGAAGCTCGTAAACTCGAAGACTTAAGATTAATCATAGTAGTGCATGGAAATAT
TACTCTAACTGAGCAACTAATATGGTAACTCATGAGGGCTTTGAACACATGCAGCCCATCTGAGGTACAGAAGCTCGTGT
TTAAGAGCCAGCTTCACCATGCAGTGTCGATTGCATCCAAATCC
>M00285:128:000000000-BF978:1:2104:13033:13791_1:N:0:46
GTGCCCCTGTTGTTTCAATGTTATGATACCGAGCACGATGAGGATTGGATGGTTCGGCCCACAGCCCCTATTTACCCCCC
TGTTACCTTGCCGCCCCCATATAATGGAGCCAGTCGACCAGCTGTCTCACCCAGAAAGAAAGACCACAGTCACGCTGCAT
CCCGAACCAGAAATCAGCTCAGGAGCAGGGAGGGCCCGCGCAGCTCTGAGACTATACACAAGCGCTGCAGTTCCCCAGTG
AGCTCACAGACCGATTCTGACTCCGACTGCACTGCTGAGGGTGCCGACCCCACCAACCCC
>M00285:128:000000000-BF978:1:2104:5423:13791_1:N:0:46
TGCCCTCTATAGTATTAGACATTTTGACCCTGGGAGAGAGATATTGGCTGTCCACTCTATCTGCGCCTCTCATAATCTTA
CAAACTTCTATCAGGTCTCCCCTCAGACTCTGCCGCAGATTCAGTGAGAGGCTCGCCAACCCCCTCCAATAGGCAGCTGT
GGAAAACACTTGCACTGTGATAGACAACAAGAAGATCCTTCTGCAGTCACCACTGTCAGATGTCTCCTTTCTTGAAGGTA
GTCACAGTTATAGCATCCCCTGCGATAACCTCTTCTTGACATCACCTTGCAATTGTGACT
>M00285:128:000000000-BF978:1:2104:9275:13791_1:N:0:46
ATCAATGTATTTCGCTTCCAAAACACTGCATTAGCCAAAAAGGAAATATTTTCTATGTCAGCGACTAACTTTTCAGGTGT
AAGAGATAGAGTCGAAATAACTTCGACCAAACGAATTAGAACCATACCGTACATGCACTACCAAATTATTCTAATAGTAC
TAACACGCATTTATCGTAGAAAGTTGCAAATCATTGGATTTAGCTTTCAAAACGCTGTCTGATGCAGCAAAAGAAACCTC
TTTTGCTACATCAGGGACTAACTTTTCTATTGTAAGAGATACAGTCGAATAACCGAATTC
>M00285:128:000000000-BF978:1:2104:13755:13794_1:N:0:46
CCATAATATTTCATGCTCCCTTTAAACTCACTCTGTTCACTGGAAAATTTATTATACTACTGTGCAGCATATAGAAAAAG
TGAAATAAAACTGTGTTTGACATTAGTAGCAGTGACATCCAATCATCTGTGAAATTTGCTGATCTGGCTCTACCAAGGTC
CCAAAGGGTGCCAGATCATTAGAGTTTCACTGTACCACTCTACATCTAAAGTGTGATTAGTGAGAAGAATGAAGAAGTGT
TTACCTGGAGATTGTCAAGTTCCACTTGGGTAACCTTGGAGAAATACTGCTTACAGTCAT
>M00285:128:000000000-BF978:1:2104:29539:13795_1:N:0:46
GATCTACACTCTTTCCCTACACGACGCTCTTCCGATCTCGACTACACGCTTTCCCTCCACGGCGCTCTTCCGATCTCGAC
AGCACTCTTTCCCTACACGGCGCGCTTCCGAACAAGACAAGACATGCGCGGATTCGGGGCAGAACGTCAGAGCGGCGGGA
CGCACGGCCCACGCCAACGCGGCAATGAGCATCGGAAGCACGACACTGCAAGTAGGAAGCGAGTGGCGACAAAGAGCGGT
TACAAACATAAACGAAGACGAAACCTGCCATACTAAGGAATGCGGGAGGACGAGGTCCG
>M00285:128:000000000-BF978:1:2104:11558:13795_1:N:0:46
AACCTCATGGAGCTTCTACAGGAAACAATTGTAGTGTATGTCTAAAAAGGTGTTTTATAAGCTAAATCCATTGATGTGCC
ACTTTTTACACTAAACTCATGGGTTTGCTACTGGAAACAATTGTAGTGTATGTATTTTCTGGTGCTGAGTCGTCTGGAAA
CAGTTAGTTATCTGCACCAAGTACCGCTGAATAGTTAACATCAGATATAGCAACAGATTTCCTATTTGTCTGAAAAACGT
TTTATAAGGAAAATCCAATGATTTGAGACTTTTTACACTAAACTCATGGAGAATCTAC
>M00285:128:000000000-BF978:1:2104:18696:13795_1:N:0:46
CACTGCTGTCACATGACGGCCATGTTGTTTCTCACAACACCCTGCGGCTGCGCAGGTTGACTCTGTGGTTAAGAAGGTAT
ATGGTGTATTGTCCTTCATCAATCGTGGAATTGAATTTAGGAGCCAGGAGGTAATGCTTCAGTTGTATAGGTCCCTGGTC
AGGCCCCACTTGGAGTATTGTGTTCAGTTCTGGTCGCCTCACTACAGGAAAGATGTGGAAGCTATAGAGAGGGTGCAGAG
GAGGTTTACGAGGAT
>M00285:128:000000000-BF978:1:2104:26826:13796_1:N:0:46
CACAGTTGTCTGTCTCTGTCACCCTGTCTTAGTTTGTCCCTCTGTCTATCTTGCTTGACTCTGTTCCTCTGTTCTGTAGT
GTCTGGACCTGCTTCTACCTCTCTCTTTTTCCTGTTTCTCTCTTTCCCAATCTTCTTGCTTGCTGCTTCTCTTCTCAATT
TGTTCTCTGTATGAGTCGTATGGTCCATTGCAGTTCTTTATTTGAATAAAATAATTATTTAAAGTGTCATCAAAATGGTA
GCAGGTAGAAATATATATTTGGGATTTAGAAATAAATGTACATGATTGGTACAAATTGCT
>M00285:128:000000000-BF978:1:2104:5158:13797_1:N:0:46
GATGCACCACAGAAAGCATCCTATCTGGTTGTATCACGGCTTAGTATGGCAACTGCTCTGCCCAGGACCGCAAGAAGCTG
CAGACAGCCCCGTGCATCACGGACACCAGCCTCCCCTCCTTGGACTCTGTCTTTACCTCTCAATGTCTTTGTGTAGTAGC
CGGGATAATCAAAGACCCCACCCATCAGACATTCCCTCTTCTCTTCCATTGTGTAGAAGGTGCCTGAAGGCACGTACCAC
TAGACTTATCACAGTGGGATAGAAGCTGTGCTTAAGACTATTGTTCCCTTATATAAGTTC
>M00285:128:000000000-BF978:1:2104:5504:13798_1:N:0:46
TCAATGGTGCTGAGAGTGAGAGGGTTGCTAGCTTGAAGTTTCATGGAGTGAACATCACCAACGGCCTCTCCTGGTCCAAC
CATGTAGATGGCACAGCCAAGAAAGCTCACCAGCGCCTCTACTTCCTCAGAAATTTGGCATGACCCACACTAATTTTTAG
TGATGCACCACAGAAAGCATCCTATCCAGATGCATCATTGCTTGCTATAGCAAGTGCTCTGCCTGTGACCGCAAGAAACT
GCAGAGGGTTGTGGGCACAGCTCAGCACATCACAGAAACCAGCCTCCTCTCTGTGGACTC
>M00285:128:000000000-BF978:1:2104:3624:13799_1:N:0:46
CATTAAAGTAAACACACTTTAGTCCATCCACTTTAAAACTTTTATAGCCTTCATCCTGGCTCTCCCTCCCCAAAGCCTCA
CCACCTGCTCGATGCAACTCTTCTCCATCTTTACTACATGTCGACTTGATCCTGCATACCTCCTCCTTTAAGCCAAGTTG
GTTTCCCTTGCCATGCC
>M00285:128:000000000-BF978:1:2104:25929:13800_1:N:0:46
TTCAACTTTTGACACACCGATGCCAAACCCCTAACGCATATTAGGATGGCTGACCAAAGCTCAATAACACAGATTTTTTA
AGGAATATCTTAAAGAACAAGAGGGTGAGAGGCTTTGGGAGAAAATTCTAGGTTTGGGCACAAGCAGTCACTGGCGCTGA
GGCCAATGGAGAAGCCTAGCTGTATGGCTGTGTATGTGCTTGAGCCTGCCCCATCAGTACTGACACCAACTTTTACTGAT
GCATCACAGAAAGCATCCTATCCGGATGTATCACGGCTTGGTACGGCAACTGCTCTGCCC
>M00285:128:000000000-BF978:1:2104:17478:13801_1:N:0:46
TTTGCCCTTCCACGTCCCCCTGCCATACCCCGACAGAGCACTGCAGCCTTGGAATTGCACTCTATATCAGCTTGAATGTT
AGTCCCCAGGACGCTTAAACTAGATTGCATCTGAATGCAGAAGCGATGGTGAGCAATAAGGTGCAGAG
>M00285:128:000000000-BF978:1:2104:13550:13802_1:N:0:46
TCCCCAATTAAATATCTTCCTGTCCTCTCTGCACCTATCCCTGTCCATGACAATTCTAAAGCTTATCTAGCAATGATCAC
TGTCCCCCAAATGCTCACCCACCAGTAGATCCCTCACCTGTCCCGGTTCATTTCCTAAAA
>M00285:128:000000000-BF978:1:2104:7302:13803_1:N:0:46
TCCGTCTGTAGAAAAAGACAGAGCCTCAGGTTGAAGTCTTTCCCAGTTCTGAGGAAGGGAATTCAACCCAAAACATTAAT
TCTGTTCTTCTTTTCACAGAGGTTGTCTAACTGTTTCCAGTATTTTTTTGTTTTTGCTTCAAATTTCTTATTTTACTTGG
TGTCTGTTGCAGCAAGAATCAGTTTCAACTGGGGTAGGCTACTTCAGAAATCTGTACTTCTTGCAGAATTTTCTAGCTAG
GTAACCAATTCCACATCAAACAAGGGAGGAAACCAATTGTTTTCTAAATATCATTGGGAT
>M00285:128:000000000-BF978:1:2104:14404:13804_1:N:0:46
TCCATGGACTAACTACAGCAGGCACCTCAAAGTACTGCAGAGATAGCAACAATACTGTCTCCACAGAAAACTTCAAATCC
ACTGACAGGATTAGCAAGCCAACATCAGTGTCCTCTCCAATATCTGGGCCAATATCCACAGCACCGAGACACTAATGGCA
CTCACCATGCACCAATGATGAGGCCACATTGTGTGCATGCCTGACACCAGGCTCCAAAAATAGACATTTTAACACAGCAG
GAGATTACCATGTGGACAGAGGAAAAGATTCAAGAATCTTCTCAAAGCCTCCAAGAAATC
>M00285:128:000000000-BF978:1:2104:27257:13804_1:N:0:46
GTAACAGTTATTTAAGTGTACCTCTTACCCTTGAAAAGTTAATCGTTGATATAACAACAGATTTTCTATTTGGCTGAAAC
AGCGTTTTATATGCTAAAAACATTTATTTGCCACTTTCTACACAAAACTCTTGGAGCAGCTACAGG
>M00285:128:000000000-BF978:1:2104:21957:13806_1:N:0:46
CACCAGCCCGTTCACTTTAATAACTATTTATTTAATTACTAGCCATATTTAATTTAACCTGCGTATTTAATTTAAACTTC
CATAGTTTTTAATTTTTTTTTGTTCAGTGTGTCTGTGTGTCTCTGCTGTT
>M00285:128:000000000-BF978:1:2104:16309:13807_1:N:0:46
CGATGAACATAAAGCAACACCTTTTATACCTGAGATATTAGATGCCCTTTAGCTAACAATAGTCCAATCAGGAAACCTAT
TAGATACTTGTGGCCAAACCAACCAATGAAAAAACCATATATTCACCTGATGGACAGACCAATAAGCTAGTAGACGGCCA
TTCCTTGCGCAGCCACTTGAAGTATATTAAACACTATGTAAGTTAAAAACTAATTAAAACAGTCAAATCCAGCACTGATG
ACAGGAAAACAGACCAGTTGTTCACCTTAGCACAGGGGCAACAAGTTGCTTTGAAATG
>M00285:128:000000000-BF978:1:2104:22367:13807_1:N:0:46
TGTCATTTCAGGAACCCTGTAATAATAGGATTCATCTGGGCCACATCCCTTTTCTCATCTAATTCCTTCTTTAAGACCTG
AGTGAGATATGCTGTTGTTTTTGGCATTTGCAATAATAAACTCCATTAACTGACACTGGTTCAATCCTCATCTTCTCTGT
TGCATTCAAGAAGATCGCATTGGTGCTTGAAAATCTCTCATCAAAGCTCTTATTCATGCTTCAGTTGCTTCCAGACTTGA
ATATTTTGATACTTCCCATGCTGCCCTATTATCTGTGCTTTATTAATTCTAACTTTTCA
>M00285:128:000000000-BF978:1:2104:19421:13809_1:N:0:46
GCCAAGAAAGAAGTGGAGGGTGGTGAGGCCATCATGATGGACAATGGATGTATGTAGGAATGAGACGGCCATGATGAAGA
TAAGGTTGTGTGTGCTGCAGAACTTAAAACTATGGAAGAGTTGGAGAGCATGTGATGTGTCACAGACATAGGTAGGAAGG
GAATGGACCAGGGGCGACAGGATAGTGCTCAAGTACGAGAATATGAGCTCTGTATGGCAAGAGCATGCGGAGACAAAAGG
TCTGCTAGGGCATTCCATCTTGTGGATTTTGGGGAGTAGATAGAAATGTTGCAGGACAAT
>M00285:128:000000000-BF978:1:2104:4615:13813_1:N:0:46
ACATTAAACATGGTGCAGTGGTTAGCGTAACGCTTTGCAGCACCAGCAACCTGGGTTCAATTCCAGCCGCTGTCTGTAAG
GAGTTTGTACGTTCTCCCTGTGACTGCGTGGGTTTCCTCCGGGTGCTCCGGTTTCCTCCCACATTCCAAAGACGTACGGG
TTAGGAAGTTGTGGGCGT
>M00285:128:000000000-BF978:1:2104:22290:13813_1:N:0:46
AGGCAAATATATGGATTATGTTTTAAGCACACTGTTTTAGCAAAATAGGAAATCTATTTTTATATCAGCAATTAACTTTT
TATGCGTAAGAGGTACAGTCCAATAACTGATACCAAACGACTCCGCACCTTGAATAACATACACTACTATTGTGTTCCAA
TAGTTACTCTATGCATTTTGAGTTGAAAGTGGCAAATGAATGGATTTAGCTTATAAAACGCTGTTTTAGTCA
>M00285:128:000000000-BF978:1:2104:24419:13814_1:N:0:46
CAAAAGTGATTTTTATTCTTTGGCTAATCCTGTGTCCTTGCTCTGGTTCTCTAATCTTAACGGATATGGCACCAAGTATT
CATCAAAGTTTTTTTTTTTTAAACCTTCAGAGTTTCTGTCTATCCCCATCCTTCTGGGTAGTGAGTTCCGATCCCACCAA
TCCTTTGATGCAAGAAAACTTTTTTTTCTCCTCTTTCCTCTTACCAGTGACCTTAAATCAGTGCCCCCTTGCTTGCCACT
GCTAATGGCAATAGATCCTCAATCGCCCTATCTGGACCGCCTTGAAAATTTTTTACA
>M00285:128:000000000-BF978:1:2104:2285:13815_1:N:0:46
GAACCCAGAATTGCAGTTCTTTGGTGACTGGAGTGGTATGGTATTGGCATTCCCCAAACTGGAGAACATGGAGATCAGCA
CAAGAAATGATTTGTGAATTCACACTGAGAACAAAGCATTAGCAGTGGGTCATACCACTGTTCGGCACAGCTTTGTTGGC
CGAAGGGCCTGAAATATGCTATAGGTATCTATGTTCTAGGTATCTATACAATATATTATCCAAAGGTAATAAATGAGACA
ATGGAGTCAAATTTTGGCTTTCACAAATGGTTATCTTAAGATAAGATCTTTATTAGTCA
>M00285:128:000000000-BF978:1:2104:27142:13815_1:N:0:46
GGAGTTAGAGTTGTTTGAACCACTGTATCAATGCATCTGTTTTCTCTACATTACTTATTTCTTGTTACTTGTCAGTTCAT
TTTAATTTTTTTTTTGCTATTGTGTATCATTTCCTTGACTCTTCATTTATAGAATTAGATCCTTAATGACTACACTGGCA
TCAGGAACATTTACTTGTAT
>M00285:128:000000000-BF978:1:2104:10703:13818_1:N:0:46
AAGAATATCCTTTTATCTCTCTCTTTTTTTGTTAATATTTTCAACAACTTGATTCAATGGGAAGCTTCACTTGCAAAAAA
AAACCCCGTTAAGTGGATTTTATTTGCATTTCAGTCTATTTTTTCTAGATTGTGTTGCCGTGTTTGTGCACCTGTTGTCC
GAAGCTTTGGTGAA
>M00285:128:000000000-BF978:1:2104:16214:13819_1:N:0:46
GATCTACACTCTTTCCCTACACGACGCTCTTCCGACCTCGCACTTTCCCTTTCCGCCTCCCGCTCGATCTACATAGCACT
ATTTCCCTCTATGGCTACCCTTCGCTCTAAAAATCAACCTCACCCGTTATACTTTCTCTGAGCAAATCAAGCGAGACTAC
CTGTGTCGAGACGACCACTGCGATCAGGCCCTCGCCTAGAGGCTCCTGTCCGCCGCCCACGCCGTCCGAGTTAGCTGACA
CATTCCGACATCAAATCGCTACAGCAGATGGCTACTATTCTCTACACCAACTGCAAGCGC
>M00285:128:000000000-BF978:1:2104:13351:13822_1:N:0:46
CTATCGATTTGTACTGGTGGAAAAAATGAGAGACATTCTTTAATGTTTCTGAAGGATTTATACTCAGCTTATGGCAACTT
TTTCCTCTAGTCTGTGGCTCTCAGTTACTTCCTGATCAAAAAATGTATTCCTGGTCATATTAGAGTGTTTCTGAGCACCA
GAAATTTCAGGAACAAGAGACATTGATTACTAAAAGATCTTTCCCCTAAATGCCCTGGGATAGTCTAGATCACTATGGGC
TATGCAGGTCACATGGTCTAGAGTCATATATATGTAGGCCAGACTGGATCAGGATGTC
>M00285:128:000000000-BF978:1:2104:18575:13824_1:N:0:46
ATAGAACCACGTCGTAGCTATAAATGCAGAACAGTACTGGCAATTTTTGAAAGTGAGTTGGGATGCCTTTACTGCCTTAA
ATACCCTATATAAATGCAAGTTGCTTATTATGTTTAACATGCTTGGTCTAATG
>M00285:128:000000000-BF978:1:2104:19058:13824_1:N:0:46
CATTGTGTCTGAATCCCATGCCAAAACCAAGCTGAGCTGTGGCTACGGGTGGAACAGTCAACTCAATAGTAGTATTCATC
TGCAGAGAAAATATTCAGATTGTCGTCCTTTACAGCCACTAACTGAGGTACACAGGGTCTTCGATCAACATGTCTCAAAC
TTAAACTGGGGTTTATCCTTCAGATCTTAACATTAAACTTAAGTTTTAGTGAGAAGTGACTTGAAGGGAAACTTAAAGAA
AGAAATGTGTTTTAGCCCAGGAATGTCAAATTGTCTGATTTTTTGGATCACAGGCTTGC
>M00285:128:000000000-BF978:1:2104:23402:13824_1:N:0:46
ATTCTGATCAAGTCACCATTTCATTTGTAACCTTATTCGATACATTTTTCACCTTGTATTGTTTATATAACAACAGAGCT
TAGCCCTTCAAAATATTTCATATTACAATTACAAAGCAATTTGAGACTAGCTGTGGATGTGAATGGCAGTATGAAAATAC
ATGTTCCTGCCTTTTAAATTCTAGACAGTCAAGCCTAGAAATTGGATTGACAATAGACAATAGACAATAGGAGCAGAAGT
AGACCTTTCGGCCCTTCGAGTCTGCTCCGCCATTTTGAGATCATGGCTGATCAATAACCT
>M00285:128:000000000-BF978:1:2104:12612:13825_1:N:0:46
TAGCACATTGCTTAAGGAACTCAAGATCTCTGCATAAATACACTTTGATGTAAGAATCACTCTGCAGGTATAAATAATGG
TGTTCAGGTCACCCTGACATATCCTCTGCAGACAGGAAATCTCATTAAGGATTGTTCCATTCTACAGGAAGATTGCCATC
CTTGAGGAGACTACTGCAGTCACCTCCTTCTGGGTTCTTCTGATGGTTCTCCTGACAGGTCTCCTGCCCCCCTG
>M00285:128:000000000-BF978:1:2104:22469:13827_1:N:0:46
TTTTATATCCCTCCATCATGTCACCCCTCAGCCTCAGCGATGGCCTGGGTGTGGATAATGGCAATGTCTGCTGATAACTC
CACCGTGGCCAATTCCACCTGTAGCTTCTTCATACCACAAGTGCAAGGAATGACGGTCTCCAGCTGGAGAAAGCCCTGCT
CCGTCCCTTTGGCAGTCAATGGCATCACCATGGCCAGTTCCCCACCAACATCCTGGGGGAGGGGTCACCATTAACCAAGA
ACTCAAGTGGACTGGCCGGATAAATACTGTGGCTACAAGAACAGGTCAGAGGCCTGGGAC
>M00285:128:000000000-BF978:1:2104:8188:13828_1:N:0:46
TGATGGATGGAATGATCTCTCTAGTTGGCATACACACATTTTGCAGTGTATAGAACACTACAGCACACTTCAGACCCTTC
AGCCCACGATGTTGTGCCAAAATTTTATCCTACTCTAAGATCTATCTAACCCTTCCCTCCCACATAGCTCCCCATTTCTC
TATCATTCATGTGTCTATCTAAGAGTCTCTTAAATGTCCCTAATGTTTCTGCCCCCACAACCTTTGCCAGCAGTGTGTTC
CACGTACCCACCACTCTCTGTGTAAAAAAAAACTTACCCCTGGCATCCCCCTTGTACCTT
>M00285:128:000000000-BF978:1:2104:13733:13828_1:N:0:46
AGCAGAGTGTAACAGTGCAAGTGACACCACAGTACAACACTTTAAAAGAGAGTGACACCAGAATATGACTCCTGAAGTGT
ATAATGTCATTAGAAACCTGTTCCTGGGTTACGAATGGATTCCAATTTTACGGATGTCCATAGGTCAATTTTGTCCAAAG
TCAAAAAACCAAATCACTCAATACGGTAACCATACTGCCACTCTATTGTAAGGAAGGGTGTCGATGAGAGCCAATTAACA
TAAGCATTTATTTATTTCCTTCCCCTGCATTGTTACAAGGGTACAGAGACACAAGAGATT
>M00285:128:000000000-BF978:1:2104:6240:13829_1:N:0:46
CAGTAAACAAATTTGAGGATTTTAATACTGAGCTGTCGTCAGACCAACAGCCAGTAAAGGTTGTTTAATACAGGGGAGAT
ATGCAAATGAGACTTGGTATGTGTTAAGATATGAGCAGCAGAATG
>M00285:128:000000000-BF978:1:2104:9066:13830_1:N:0:46
AAAGGAAGATTCCCTGGTTCTAAGAAAAAAATAAAGACAAGAGTTTTATGCCTTTATCAGCTGCGCCATTTTGTCTCGTG
CGTTAAATAAATAATGTTCTGCACTGAACTACAGGAGAGGTTGTCTGTTTCTAAGAAAAAAGATATACAGTGTTTTATGC
CTTTATCAGCTGTAACAAGACTTTATATTAATCCAGACTGCTATTTGATGCACTGATATTTCACAGGTTTATAAATGAAA
GAGAAATGATGCCCAATCATGGGAATTGGTTGCTTTGCTATTTTAAACACTTCTAAGTCT
>M00285:128:000000000-BF978:1:2104:11941:13830_1:N:0:46
CCTGGGTATTCCACCATAAGTAACTTTGCTTCTAGGTCATACACTAACCTGACATGAAATTAAATATACTATTGTTGCAG
GCTCCAAAATCCAAGCACTCTCTTCCTCAGAATGCTGTGGAGATACCTTCATCGCAAACATTCCAGCTCCTCACTGTGTT
CTCAAGGACAATTAAGGAGGATCATTAAACGCTGACCTCCCAGTGATGACACATCCTAAGAGTGAATAAAAATAAAACAA
AATCCTCACTGCATTTTATTTTCCATCTTGCCTTCTTCCTGCTGCTGATCCTGTCAATA
>M00285:128:000000000-BF978:1:2104:20590:13830_1:N:0:46
TTTGTTCATCATTTAAACCACAAACAAAAATGTCGCACAGCACTTTGTCTAGAAAAACAACAAAATTGCAGCATCAAGAC
AAATCCTTCAAGGCAACGATATGCTCACTGACAGTCTCACAAGACTTTTGATCCTTAGTTCCAAATTTGTAGCTCTCTAA
AAATTTTTGATGGATTTGGATTTTCTAGTTCTGAACTCTTTCATTGAAGGA
>M00285:128:000000000-BF978:1:2104:22961:13831_1:N:0:46
TTCAGTTTGTGTTGGGATTACTACTCAGCTCAGATTTCTGAGGCAAGATTCCTTCCAGTTACTGTCTGTGTTTGGTCCTG
AGGAAGTATCCTGACTCCAGTCTTGTACCAGTGTGCTGTATTTGGGATCTCTGTGAGCTTGCTCTTCAATCAACATTGTG
ACACCTTAATACAAACATGGACAAAAGACCTGAGGTGAGAGTGACTGCCCTGCCATCAAGGCAGCATTTGATTATCAAGG
AACCCTGGTAAAACTGAACTCAATGGATATCTAGCTCCTTTGGTTGGAGTCACATTTTAC
>M00285:128:000000000-BF978:1:2104:18411:13832_1:N:0:46
CACCACGTTCCTTGAGATCAAATGATACCCAAGTTGAACATGCCATGTAAGTATTCACCATTTTTTTCTCCCAATCCTCT
CTTTTCTGTGTCCCTTCCACTCAGCAAGCCTGTTCCCAATGAATTGGACAAAAGACCTATCCTTAACATCTTTCTTAAGT
TGGTGTGTAATTGCTGCCAGAGTAAAATACTCCCCTACCTCAACTGGGCCTATCTTACTCTACCCTATCAGGATGCACAC
AGTCTCTAAGATTCATTCTGCTTATTGGTCACGTACCACTCCCATCATTTTTGGAGGTCT
>M00285:128:000000000-BF978:1:2104:15620:13832_1:N:0:46
AATTTCATAAGGGCATCATTCTCTTTGGCCTGATGACAAATCCAAACAACTCAGCGGTCGGCATATTAGTCAATTCCTTA
ACTTGTCCAATAAGATGACAATATTTATTACGTTTCTCAGTCCAGGTGTTCTAGATGGAACTTCGGTTGTCTTCGAACGT
TATAGTGACGTCCACCATGGCTGCCTTATTCCCTTTCATGAATATCACGTTAGGCTTCCATAGTTAACTGTCTACATCCC
TTAACTATGGTTCTACATAGGAGTCCCAGTGATGTTGTAACACCTTAGACTTCTCAAC
>M00285:128:000000000-BF978:1:2104:19829:13834_1:N:0:46
ATTTATGGTTAGTTTAAGTGATTTCAATAAAACTATGTAAACGACTATGGACTCAGACTAGTATCATGATGGACACTCTC
TGATTTAGGTCAGATTTTCTTGTGCTTCAACAAATTCCTTTAAATATCTAATCTATTTAAGTGAACAAAAGAAGTGTTTA
GCACAGATCATCAATTTTATACTGCTTGACAAAGACCATTGCAGCAGATAACTAAGTATTCCAAGTTCTGATCATGGGCT
TGTCGTATGATATTATAGTGATGG
>M00285:128:000000000-BF978:1:2104:17528:13834_1:N:0:46
TTATAAAAGCTCAAACCATTGATTTACCACTTTCAACTCAAAACGCATGGACTACCTATTTGAGAACAATTGAAGTGTAT
GTATTGCAGGATGGTGAGTCGTTTGGTAACAGTTATTCTACTCCATCGCTTACCCCTGAAAAGTTAGTCGCTGATATAGC
AAAGGAATACATATTTGGCTAAAAAAGCGTTTTAAGAGTTAAATCCATTGATTTACCACTTTCAACTCAAAACGCATGGA
GTAACTATTGGAACACAATAGTAGTGTATGTTATTCAAGGTGCTGAGTCGTTTGGTAAC
>M00285:128:000000000-BF978:1:2104:29465:13834_1:N:0:46
CCTCCCAGTTCACTAATCAACATCAATTGCTGAAATAAAAGCAGATTAAATAGTTATTTGTCTCTATTTACAAATTAGGT
GTAATGTTTACTTTGTAAAAACTGGGACTATATTTGTA
>M00285:128:000000000-BF978:1:2104:14326:13835_1:N:0:46
GTAAGTGAAACAAATCGCCCAGTGAAATGGCCCTACGTACAAGATGCCACATCTTCCTAGATATCCCAAAGTCCAATTAC
ATATCAACCCCCGCATAATTTACAATATGTATTTACTGAAAAGTAAGGGCCACGATAATCTTCATGACAGTTGGTTACTG
TAAGAGTGTAGAACGTCTATTCTGGTACCTAGGCACAACTACTTGAGCTACTGTATTCGTATCTCAGCCCTGGAAGTCAC
GGGGCAATGATGAGTATCCAGTTTTCCAT
>M00285:128:000000000-BF978:1:2104:6210:13835_1:N:0:46
GAATAATAAATTAATAGACCAAAAGTGACAGTGGGAGTCATAATGTAGATAGTCATAATAGTGATGGAGCAGTAAAGAAT
AAAAGGAATGGGGCATAAGGAATTGGGCAACAATGGATATAAGAGAGAACAGATAAGCAGACCAACCATGGAAATTCTTA
TATAGATAGACCAACAATGGACAGTAACCATACAGGTAAATAGCAATGGACATTTGGAGTAAGTGCACAGGTGGATGAAC
AGTGGAGGTTGGAAGCAATTATATAGATAGACCAACAAG
>M00285:128:000000000-BF978:1:2104:10203:13836_1:N:0:46
GATCTACACTCTTTCCCTACACGACGCCCTTCCGACCGGGAATACACGTTTGCCCTCCACGGCTCGAATCAAAACTAGAT
CGGAAGAGCGTCGTGTAGGGCAAGAGTGAAATAAATAAACAGCTGACGGAGTCAAAGGGAGGAAAGGATGAAAGAAAGGA
AGAGGGTAGAAGACAGATGATTCTGGCTATGCATGAATAACAAAAGAGACCGGATAGACACACTCAAGGAATAAAGTAGA
AATCCGAAAACAGGTAAGCTGCCTACAGCTTGCAAGAAAAAAGATGAGTGGATATACAC
>M00285:128:000000000-BF978:1:2104:14453:13838_1:N:0:46
GCACTCTCTCAACACTGCACATGAAGTGCCACCTTAGGCTACCTACTCAAAAGTCTGGGTCAGGACAGCCATTTCTGACT
GTGATCTAAACCTTGGGTTGAAACTCTTGCCCCAGAATCAGCTGTAATTCTCCCATTACAGCTGATAGCTTTCGCTTTTT
TTTTCACTTCAAGTCTACCTTATTCTTGTTTTCCAGGGATGGGGCTGAGTCAGTGTGCTGTAGGAAATATTTTTGTTTGG
AATGTGTCAGTAGAGAGATGTTCATGCTGCAGAAATTGTGTCTGTGAAAACTTCCCAGT
>M00285:128:000000000-BF978:1:2104:5000:13839_1:N:0:46
CCTCTTACTCCTGAACAGTTAATATCTGATATAGCAACAGATTTCCTATTTAGCTAAAACAACGTTTTATTATCTAAAAC
CATTGATATCCACTGTTTAGAGTAAACGCTTGAAGTATCTACTGGAAAACAGTTCTAGTGTATGTATTTCAAGTTGCTGA
GTCGTTTGGTAACAGTTATTTAACTGAGCCTCTTACCCCTGAACTGTTAA
>M00285:128:000000000-BF978:1:2104:24338:13839_1:N:0:46
GCCAACCAAACGCTTTTATTAAGAGACACGTCTAGGGACGGCCACCCCTCAGTGAGCATGCAACGTGGGCACAGGACAGG
GTAAACCCGGCAGGACTCTACCTATGAAACGCTTTTCTTTTCTATAGCGCCTTTCAGGAACTCAGGACATCCCAAAGAAT
TTGACAGCCAATGAAGTGTGGTCGTTCATGCAAGGCAGGAAACACAGTGGCCAATCCCCAAGCACCGAGGTCTCACCAGC
AGCAATTAATTCTTTCTGTTGTGACATTGGTTGAGGGCTGTGTTGACCAGGACCG
>M00285:128:000000000-BF978:1:2104:15905:13839_1:N:0:46
ACACAAAGGGTGGTGCGTATTTGGAATGAGCCGCCAGGAACAGTGGTTGAGGCGGGCACATTAGCAACGTTTAAAAGCCA
TCTAGATATGTACATGGATGGGAGAGGTTTAGAAGGCTCTGGGGCAACCGCATGCAGATGGGACCAGCACGCTGGGCAAC
ACAGTC
>M00285:128:000000000-BF978:1:2104:25810:13843_1:N:0:46
CCCTAAAAGCCATGGGTGCAGTGTGATCAAGTATATTCTAAACCATGGCTCCATCAGAGTCTCAGACACCAGGGAGTCAA
GGGTCTTGGGGACTGGGAAAGGAAAGTGATGCAGGATAATCACCCAAAGCAGAATAGGCCCAACTCATCCTGTTCCAATG
ATGAGAACTTTGGAGATATTTAGCCTTCAGGTAATAAGTGTGAAGATTGCATTGTTGGTGTCTGAGTGGTGTAGAATGGA
GTCTTGGTAA
>M00285:128:000000000-BF978:1:2104:29030:13843_1:N:0:46
AACTTAGCTGTTGGGGAAGGTTTAAACTAATCAAGCAGGGGGATGGGACCCAGGATATTAGGGTAAAAGATGATAGAGAA
AGGCAGGAGATTAAAAAAAACAGGTCCAAGATAGTGTGTGATAAGGATGGCAAGACAGACAGGCAAGTGATTTATCAGGG
TAACATGCTGAACGATAGTAGTACAGTAAACGAGGATGCTAGGACACAGGATGTTAGACTAGAGGTGGAGGCAAATAGAA
AGAAGTCCATGACAGTGAGCAGTCAGGATGGAAAGAAGGACGAGGAAATGAAAATTAAGG
>M00285:128:000000000-BF978:1:2104:14336:13843_1:N:0:46
TTCTCAGGAAATCTATAATGATTCTGATCTTGGCCACCTTTTGAATTTGATTTGTTCATTTTTTTTTATATACAAGTGAT
TTGCTACCACGGAAACATAACCTTGCGCAGATGTCATTCCAATTTTGTTCCAGTTATAATAAAATGGCTGTTTGTGCAGA
TATTGAACTCACTGTTGATGTGGACTAATCACAAGATTTG
>M00285:128:000000000-BF978:1:2104:17823:13843_1:N:0:46
AAGAGTCCACACCGCCCATTTTAAACCCCCAGATTAACCTACCCATACGTCTTTCAGAATGTGGGAGGAAACTGGAGCAC
CCGGAGGAAACCCACGCAGACACAGGAGAACGTACAAACTCCTTAC
>M00285:128:000000000-BF978:1:2104:20649:13844_1:N:0:46
GGGCTGCTGGGCCCCTCCCTTCTGGAAGATTCTGTTAGTGTTGCTAATGGCCCCACTTGCTGCTACCTCATGTTGTTTGC
TTGCTTGGGTGGGGGGCACTAGGGGGGTTTGTGACTCTAACTTTGGACATGCTGTGAATCGATAGGCACAGTTTAAAGTC
GCTCTTGTTTTTCACGCTCCCAACTTGGGCTCAGCACTCAATGTCATCCTCGCCTCTTGGGTAACTCGGCCTTTCAACTG
GCGCTTGCGGACCAAGACAATGAACACCGTGTCACTTTCACGGTTAGGTTGCGATTTATC
>M00285:128:000000000-BF978:1:2104:9808:13845_1:N:0:46
CACTATATCCACGTTGATCATCAATTACCATTTGACATTAATCCCATTTACCAGAACTTGACCCATAGTCTTCTATTCCT
TGGCAATTCAAGTGCTTGTCTAGCTATTTCTTAACTATTATAAGAATATCTGCTTCCAGGGAGTGCATTCCAGGTCCAAA
CGTCCTCTAATTATAGAGCCATTGAGCAATAAAGCACGGATACAGGCCCTTCAGCCCAATGAGCCCATATTGTCAGCGAT
GCCCACCC
>M00285:128:000000000-BF978:1:2104:16678:13847_1:N:0:46
GCACACGCGCACACACACACACACACACACACACACACACACACACACACACACACAAAATGTCCCATCTTAAAGGGACA
TTCACCAGTAGTAAGCTACTTCATAACAAATTAACATATTCCATCATATCACAAAAGAACCAAAGGGGTGTAAGTGCACA
CACTGTGAGAACGGAGAGAGGGGTGGGGGACAGACATGAATATTATAGATACATAAAGAAAAAAAAACAAAAAATGCTCA
AAGCACTTAGAGAGTCAAGAAATGGAGTTGATGCACCAGGTCGAGAGATCCTTAATCAA
>M00285:128:000000000-BF978:1:2104:10887:13848_1:N:0:46
AGCACTCCTGCTCTTCTTGGCTCCACAGGATGTTTTTTTAAAAGAAATCTAATTGTTGTGGCTGCTGAACAAGCAGACAT
GATATCCACCCCCTAATGTTGGATATGAGTATATAAAATCATATCATTAATCCCCTTGGCATCAAGCCTACATGTAAGTT
TAATAAAAATGCCTTGAGGATGACAACAAGCCGTATGGCAGTGTGTGCTATTTTTATACAAGAGTTATAAAACTCTCAAT
AGGATTCAATGAGTAATAGGTAAAGGAATGAATGTCAATAGAGCTCTTTATTATCTGGAC
>M00285:128:000000000-BF978:1:2104:26541:13849_1:N:0:46
GAACAGCAATAAACCCGTGGTGAAGCCGCCCATAAATCTGTCGCCGATGTGTTCAGTGAGCGCGGAGTGAGATGGAGATT
AAAGAGCCCTGTGGAGACACCGTGAACCCAGTCAGTGATATTTCAACATTTAATCAGCTGAAACGTCGATAAGGGAGCTT
TGAGGATAATTCCTCGAAAGCAGAGAAATATTCTGCACTCACTCCTGCGCAGGCTGGGGAGAGATTCTCGGGAAGCGGAG
GGAAGTGACCGATGTCCCGGCCAGCACACGGGGAACGGGGGCAGTTTTAAAACTCATAC
>M00285:128:000000000-BF978:1:2104:13716:13849_1:N:0:46
NNNNNNNNNNNNNNNNNNNNNNNNNNNNNNNNNNN
>M00285:128:000000000-BF978:1:2104:4281:13849_1:N:0:46
TATAGACTACATCCACCGCACTGCCCTCATCAAGCTTCCTCATCACCTCCTCAAAGAAATCTATCAGGCTCGTGAGGCAA
GATCTTCCCTTCAGAAAGCCATGCTCACTGTCCCTAATCAGTCCCTGACTCTCCAGGTGCTCATAGATCCTATGCCTCAG
AATCCTTTCTAACAGCTTACCCACTACAGATGTGAGACTCACCGGTCTGTAATTTCCCGGACTATCCCTACTACCTTTCT
TAAACAAGGGAATGACATCCGCTACCCGCAAATCCT
>M00285:128:000000000-BF978:1:2104:10273:13850_1:N:0:46
TTCTACATTAACAGGATCAGACTGAAAGCAGTTCCTAAATTATATGAATTAGACAGCAGTCAGTCAGACACTGGGATAAG
TACACTAGAAAACATAGAACAAAGAAAGTAATGTTCAACTGAATGAATGTGGTCCTTCCAACGGCATAAGCACAATTAAT
ACTGTCATGGATTCCAGCTAATTTATTTCCTTAGGGATACCAAAGATGACATGTAAAACTCTGAATTAGATAAATCTCTA
TGAAATTTCTCTCTGATCCGGAAGAT
>M00285:128:000000000-BF978:1:2104:9782:13851_1:N:0:46
ATCCCACTGTACATCAATGCTATTGAGAGTCTTGCTAGTAACTGCAAATTTTCCCCTTGCATTTGACCTCACAAAGTGCA
CACCTCATACTTTCACTGAATTAAATTCATCTGCCATTTCTCTGCTCATATCTGTAACTGATCAATATACTGCTGAATCC
TTTGACAACCTTCTTGACTGTCCACAACTCCAACAATCCTTGTGTCATGAACGTGAGTTCGTTCCTGCTTTCTTTATATT
CTTCAAGGGCTCAGTCTGATTT
>M00285:128:000000000-BF978:1:2104:24613:13852_1:N:0:46
GGACAAGGATAGGTCAGGTAAATTAAATAAGGATTAAAGAAACAAAGGACTGCAGATGCTGGAATCTAGATGAAAAACAC
AATGATGCTGGCGGAACTCAAGCCAGGCAGCATCTGTGGAGAAAAGTAGGTGGTCAATGTTCTGGGTCAGGACCCTTCTT
CAGGACTGAGGATAGGAAAGGGGAAGC
>M00285:128:000000000-BF978:1:2104:19235:13853_1:N:0:46
GTCCCCAGTGCAGTCCTCCCGGGGGCAGCATGCGCTGGGAGTGATGTTCCGACCATGCAGGAAGGATCTGACTGGGAGGG
CCCCTCTCACCGCCAGCCAAGTGAGGTCTTGGTGCTTGTTGGTGAGTTCTGGTGATGATGCATTCTACCAAATGGTCTGG
ACAGTCTGCTCAGGGAACCATCCCACAGTATCCATTAAGTCCTTCTCCTGCAGTGTCTGCAGGATGTTCTGTGCTGACCA
CTGCCTGATGGAATTGTTGTCAAAGGTGTTGGTCTGAAAGAACTTTTCCACAAAGGAC
>M00285:128:000000000-BF978:1:2104:21806:13854_1:N:0:46
AATGGCAGAGATATGGGGGAGGGGGGAAGCCCCAGTTAGAAAAGAAGTAGGACATCTCGGATGTCCTGGAGTGGAAAGCC
TCATCACGGGAGCAGATGCAGCAGAGGTAGAGAAATTGAGAAAAAGTGATAGCATCCTTGCAAGAGACAATGTTGGAGGA
TCCGCAGTCGAGGTAGCTGTGAGCGTCACTGGGTTTGTAG
>M00285:128:000000000-BF978:1:2104:29217:13854_1:N:0:46
CAAGCAGAATATGAGATGTTCTCCCAAGTTGTGCTTTGCCTCTCAGTAGCAATGGAGAAGGCCAAGGATATACAGGTCAC
TGTGGGAGTGGGAAGGAGAGTTAAAATGACATACAACAGGAAGCTTGAGATGGCCATTGCAGGAAGAGTACAGGTGCTGC
ACAAGAGTGGCTTGACTTCACCAATGTAGAAGAGGCCTTGTCACAAGCACAAGTGCAATAGACCAGGTTGGCAGAGGTGC
AGGTGAACCACTGCCTCACCTGGAAGAGCTGTTTCAGTATCTGGATGGCGGTG
>M00285:128:000000000-BF978:1:2104:26210:13855_1:N:0:46
CTGGAGAATAGTGAAATGATGGTGTTTGCTGCTGAATTTGGAAAAGAAAGCTTCCTCAAAGATACAGTAATTGATGTGAC
ATTTCCACTGGTTGGTATCAAGTATCAGTTTGTGGAGCTGGCTGGATGGCTTATAACTTGTATAGCTTTATATCTTCTGC
ATTGGGTGGATCATCTGTTGTACTGATCCTGCATTTCATAACATCACCATCATTGTGCTGCTGGAGTCTCTGTCTTCTTC
TTGACTGCTTCTGTGGTCAACAGCCTCCCTCTTCACTGACTTTTGCAAATTGCTCCAATG
>M00285:128:000000000-BF978:1:2104:29567:13856_1:N:0:46
TGTTATTGTTATTACCTGTACTACCTCAATGCACTCTGTACTAACTCAATGTAACTGCACTGTGTAATCATCTGTACGAT
CGGTTTGCAAGACAAGTGTTTCACTGTACCTCAGTACAAGTGACAATAATAAACCAATATAAATATCAACTTGCACCTCT
GCTCAGATAAGATGGATTCTTGACCTCACAATCTACCTCGTTGTGACCTTGCACCTTCTTGTCTACCTGCACTGCACTTC
CTCTGTAACTATAACACTTTATTCTGCATTCTGTTATTGTTTTACCTTGCCCAACCTCA
>M00285:128:000000000-BF978:1:2104:9564:13856_1:N:0:46
GATCTACACTCTTTCCCTACACGACGCTCTTCCGATCTCGACTACACGCTTGCCCTCCTCGGCTCGCTTCCCATCTGGTC
TACACCCTCGCCCTCTACGGCGCCCCTACCAGCAACACGGCCATCGCTAGCTGATCGGCCACGTACTGCCGCGCAGCCCC
AGTCTTCGTCTTTCGCCGTGGCGAGGCGCCGAACCCGCCGATCTGTTGCCGCAGTCGCCGGTCGCCTTGTGTGCCGGCCA
GAGCAGACGTGCACCCGGCTGTACTGACGTCAACTGATGACAACACACAATACGGGCTCC
>M00285:128:000000000-BF978:1:2104:15082:13858_1:N:0:46
GTTGGGTGATTTTCCTTTACATGATTTTTTTTTCATATGATGCTGACTTATCCATTATTATGAAATAAGCAAGTACTGTT
TGCAAACTTCTAATATCGTGTTACAGGTTCTTAAATAATTGTTGATTTATCTTAAGATGGAAGAGCACACGTCTGAACTC
CAGTCACTCCGCGAAAACTCGTATGCCGTCTTCTGCTTGAAAAAAAAAAAATTTTTTCAAATACATGTCTTAAATCAAGA
GAACTACTCAACCAGCGGTGCTGCGATATTCAAATCAATAAAAGTGTTGACCCATAATAT
>M00285:128:000000000-BF978:1:2104:28568:13858_1:N:0:46
CTGAAACTGTTATAAACTCAAGCCATTGTCTGAGACTGTAAGTATAGAAATGTGCAGCAAAGGAAAATGAAGGCCTTAAC
CCTGTGTTCTTTTTTCACCTTCATAAATCAGGTATGTAAAGTCACTGCACCCTACAATCTCTGATTACATACAGTTTTCA
TTTTGGAAATATCTCATTACTAGCTACCAGATCGGAAGAGCCACGTCTGAACTCCAGTCACTCCGCGAAATCTCGTATGC
CGTCTTCTGCTTGAAAAAAAACATGCACAAATAAACACTTCATGACACCGTCACAATAAT
>M00285:128:000000000-BF978:1:2104:6126:13859_1:N:0:46
TTTATGGAATGCAGGGGTCTCCTGATTTCCCAAAGCTACAAGATACAGTGCTGCAATTTGCCAAGGCTTCGTTGATAACA
CCACACCAACTCATGGCTTCTACCACATGGAAATGTCATCACCTGCAAGTTCTTCTGAACATCACAGATCTTCCTGACAT
AAAAATAGATTGTTAATTCTTCTACATCTCCGGCTCAAAATTCTAGATCGAAGAGCACACGTCTGAACTCCAGTCACTCC
GCGAAATCTCGTATGCCGTCTTCTGCTTGAAAAAAAAAAGTAAATCATTCAAGCACAGGC
>M00285:128:000000000-BF978:1:2104:12640:13860_1:N:0:46
TTGCAAGGAGTGTACTGAACATTTGAAATGATGAAGCGCATAGACAGGGAGAAAATGTACCTCATTGGCAGAGGGGGTCA
AGAACTAGGGGTGTTGAATGAAGGTTATTTGCAAAAATGTCAAAAGTGATGGGAGGAAAATAAATGTGGCAGTTAGGGGA
TGGAATCCATTGTGAGAGGGAGTAGTAGAGGTAGATTCAATTGTAGCATTCGGAAGTATGTTAAAGGAAGGACTGTGCAG
>M00285:128:000000000-BF978:1:2104:18136:13860_1:N:0:46
TTAGAAAGGCAAACAATCTGTTTATTGACCCCACTTGGAAGAGGATATGAATATAACAGTGGAGATGTCTTGCTCTAATT
GGAATAGTGCATCTGGAATTTGGTCTGGTTTTCCTACCCAAGGGAAGGATATACTTGCAAAGGTGGTGCATTTGTTCACA
TTAAACAGGTTGGGACATTGTTCAGAGTTTACAAGAGTGAGAGGTGAACTCATAGAAAAGTGCAAAACACTCAGGAAGCT
TGTGTTCCAGTGAGAATGTTTCCTTTGGGTAGGTCTAGAACCAGTATCAAAGAATGGAGT
>M00285:128:000000000-BF978:1:2104:13826:13860_1:N:0:46
TCAGTGAAAGGGTGGATATGAACAATGTGGGAGAACTTCCCTTCTCTTGAAGTTTTAAAATAAGATCTTTGGTATTCATC
TGAAGATAGACAACCCTCAGTTCGAAGTCCAATCCAACAGGACATCTGACAAGCAGCACACCCTGGGTGTTACACAGACA
CCTCCACTTGGATTTTGTGCATTGAGGACTCTGGGGTAGGATTTAAACCAACCACCTTCTGGCTCACTG
>M00285:128:000000000-BF978:1:2104:25895:13861_1:N:0:46
ACTTCCTTGGATATCCTTGCACTATTTTCCACGATGACCGTTTGTTTTTCTCCCTTCATTTCTCTGCCTTCCACTTTGCT
TCCCGTCTTCTGTTTCAATCCTTGCATTCCACCCTCCTACCCATGTTTCCAATCCCCTTCCATTCCAGCAGAAACAGCAC
AAACAAGTACCCCGTGAGTACATAGTCCTCCTCTATGTGTGTAACCCGTTTCACTTGTACAGATCCCACCTCCCCCAGAT
CCAACTCCTATGTCCCAGGAATCAAAATCTTTCCCACCTTGAATCTCTTCCGACATGCAC
>M00285:128:000000000-BF978:1:2104:9341:13863_1:N:0:46
TCTCTGCCCCCGCCTTCCAAATCATCCGTAGTTCGTCCAGCTGCTGCTCCAATTCCCTAACTCGGTCCTTTAGGAGCCGC
AGCTGGACGCACCTTTTGCAGGTGTGGTCACCAGGGTCAACTGTGCCGACCCTGACCTCCCACATACTGCAAACGGAGCA
CATCACTGCTCTAACTGTCTCCCCCATATCCTGCTCCCAGATTAGTTGCAGCAAATCAAGATAAAAGGTACCTACCAGAC
CTTGCCTTATATCTCAGCAGCACGTACTCAGGCTCACCAGCCTCCTCTTAGCGAAGTTTT
>M00285:128:000000000-BF978:1:2104:22766:13865_1:N:0:46
CCTAGAATTTGTTTTGTTCATTAACTGTCTTTTTGTTCACCTCGGCCTGGTTTCAGGAGATGGGGGAATGTTTTTGGTGA
TGTGCACAGTTCTGGTTGTACCAGTAAGGTCTTCGTACAACATTGCAAAATTTCGACATTGTGTCATACAGCACAGAAAC
AGGCCCTTCGGCCCAACTCATCTGTGCCGACCAAGTTGCCTAC
>M00285:128:000000000-BF978:1:2104:24060:13866_1:N:0:46
TAAGTATAATGTAAAAGATAGGAAAGAAAAAGATTTGTTATATAATTAGAAAAAAACAAGAAAAAAAACAAATCAATAAA
AGAAAATCATAACAATACAAAGTAAATTGAACCGAAAATTATTTTAAAAAAAGAAAAACAAAACAAGAAGAAAAAACTGG
GTTAAAATTTTCAATAAAAAGAGCAATATAATGTTGTCAGCTCCGTTCCTCTGAATTTAAAACAAAGGTTATAGAAGGGG
AAGCCACATCATGTGAAAGTATTGAATAAATGGACTCCAAATATCTTCAAATTTAAGCG
>M00285:128:000000000-BF978:1:2104:25524:13866_1:N:0:46
TGCCAGTTGTCCTATTAATCATTGGACATGAATGCCTATTTAATATGTATTAATGTAAAATTAAGTTTGCTGTTGTGAAC
TCATGCCCATTTTAAACTCAACTGAAAGACCTCCAAACAGAGCCAAGAGCAAAGGGACCTCCATCAGGCCAGATCTTGAA
CTTTGGGAAAGTCATAGTCACACAGCTCTGAAACAGGCCTTGGCCCACTGTAACTACACTGACCATTAAGTTCTATCTGT
ACTAATACCATGAAATATGTGCACTGTGGCTGCTGTGGAGGAGAGAAAACCTGCAGAA
>M00285:128:000000000-BF978:1:2104:25654:13866_1:N:0:46
TAGAGTTATACAACATGAAAACAGGCCCTTTGGCCCAACTCGTCCATGACAACCAAGATGCCCATCTCTGCTCATCCCAT
TTGCCTGCATTTGACCCATAGCCGTCTAAACCTTTCCTACCCTATGTCCTATGTTCCATAGCAACACTATGACCACTTTG
ACCACTTTGCACTATGACAGATTTTGTTTTTGTTTTTTGTTCTACCTGTTATTTGTATAATTGTGTACAATTTACGTTTA
ATTTGTTTTTCTTGTGAATGTTGTGGCTCTGATGCCATGTGCTTGTGACGCTGCTGCA
>M00285:128:000000000-BF978:1:2104:2388:13867_1:N:0:46
ACCACTGTCTTCTCCCACACAGCCAATTTCAAATCCAGTTTACAACCTCTGCATGGACACCTGGTAGCTGAACTTTCTGA
ACTAATCTCCAACATGGGACCTTGTCAAAGGCCTTACTAAAGTCCATGCAGACAACATCCACAGCCTTTCCTTCATCTAC
TCTCTTGGTAACCTCCTCAAAAAAATTTTTACAAGATCCATTAAACATGATCTACCTCACACAAAACCATGCTGACTATC
CTTAATCAGCCCTTGGCTGTCCAAATATTTGTATATCTGATCTCTCAGAACACCTTCTA
>M00285:128:000000000-BF978:1:2104:14131:13870_1:N:0:46
ACCCATCAGTTCCTTACTCGACCGCAGCCAGTGCTGAATGATGGTTTCCTCCGAGTGACTTATCAACACCTCGCGACTGG
CATAATTAGAATCTATGATGAGATCTGAGGAATTTATAAAGTGCAAATTTATGCAGATGTTGGCAACATAAAAGAACACT
AATGAAAAGTGAAGGAGTGAGCTGTTCTTAAGTCACAAAATATTTTTGCAAAACAGCAGTAATGACTGCCTGCCTGCCAC
ATACTTTGCTGTTTCTCTTCATCTTTGCTGCCTACACCAGAACATGGGGTGCAGCATCT
>M00285:128:000000000-BF978:1:2104:6043:13873_1:N:0:46
TGATCTCACAATTTCCACATATAGTTGCAGCAAGACATCCCTATTTTTATACTTCCATCTCCTTTGCTACAAAGGCCAAT
GTTCCACTTGCTTTCAAAAAAACAAACTGCTGGAGGAACTCAGTGCGTCAGGCAGCATCTGTAGAGGGAATGGACAGTCA
ATGTTTTGGGGCAAGACTGTAGCGGTTAGCGTAACACTGTTACAGCACCAGTGACCCAGGTTCAACTCCTGCTGCTGTCT
GTAAGGAGTTTATACATCCTCCCCGTGTCTGCATGGGTTTCCTCCGGGTGCTCCAGTTTC
>M00285:128:000000000-BF978:1:2104:7286:13873_1:N:0:46
TGCTGTCATATTGTCAGTGTATGAAATTCACTCAACACTAATTGTGATTGACTTAAGAGCAAATGATCTGCACTGACAGA
GGAATTCCCTTGATTTGTAAATCCCATGGTATATAACAGAAGTATGTGATTTCACAATGAATATGCCACTTTCTAAGCCA
TTTACATATATGCCCATGAGGATTAGGGTAAAAATCTATGTGGCATAGATTTAAAGTAATTGGCAAAAGGATTAGGGAAG
AGATGAGGACCAGTTGGTGTCTGGAAGTCGCTGACTG
>M00285:128:000000000-BF978:1:2104:27019:13873_1:N:0:46
GATCTACACTCTTTCCCTACACGACGCTCTTCCGATCTCGAAAGCACGTATTCCCTCCTCGGCTCGCATCCAATCTAGAC
CTGAAGTACGTCGTGTTGGGTAAGAGTGTCTAGGTTCATCGTTTTTCGTACAAATGGTACGGGGCGTCAACCGGGCTGTT
GTAAAACATTAAATAGGGAGTACAATACAGTATTTGATCACAAGACGAGCTTACGGACGGGTCTAAGTTTAACGTAAAAG
AGTACAAACGGTTCACTAAGGACCAAATTCCTTCAACACCTACCGTATTCAATCCATTT
>M00285:128:000000000-BF978:1:2104:4408:13874_1:N:0:46
ACTCAATAATTCAAAATATTTTGTAAATTGTAACCAAATTCTCAAAGAATGTTTAACTACTAAATGATCTGTTAGTTTAT
TTAATTATATTGGAAGTGAATAACCAAGCAAAGAGATAATAGAGTTTTTGAAGAGTTAATTTCCGAAAAGACCTAGACTG
GACAATCCTCTTGATTAATGTAATCTAACTAAAACGTGAGATTTCGTATATTGACTGCCCAGTAATAAAATCTAAAATTA
GGTAAGGCTAAACCTCCGTACTTTTTAACCTTCTGAATGTGAACTTTATTTTCTATAGG
>M00285:128:000000000-BF978:1:2104:7346:13875_1:N:0:46
GAAACATATCAGTCTTGATATTACTTAACAATTTCATCACCTCCTCCCTCTCTATAGCTACATTCTCAAGAACATTACCC
TTGTCAGCACTCACCGTCACATCATCAAGGCCCCTCTCCTTGGTGAATACAGAGGAGAAGTATTCATTTAGTACCTCCCC
TACCTCTGCCGCCTCCAGGCACATCCTCCAACCTTTGTCCTTAATAGGACCTACCTTTACCCTTGACATCCTTCTGCCCT
TCACATAAGAGAAAACGCCTTGGGATTT
>M00285:128:000000000-BF978:1:2104:15720:13876_1:N:0:46
GACTATGACCATGGCTTCTGTGTGTAAAGTGTTCCAGGCACATGTAAGGTTGTATTTGAACAATAGAACAATAGAACAAT
AGAACAATAGAACACAGAACAGGCCCTTCGGCCCATCAAGCTGTGCCATCCTACAAACATCTCCCAAACTAACTCTTACC
A
>M00285:128:000000000-BF978:1:2104:28663:13877_1:N:0:46
GATCTATTTGAATGTGATGTGTCTGTCTCGTAAGGTGAGTGAACTTAGTACAGCATGTGGGAATATATTTTGATTTAACA
AAGACAGTGCTGAAAGAAGGGCAGGACTAGCAACCCAACAACCCTGGCTACAGAATGTTCAGATGTGGTGGGCCAGTGGT
GGGGGAGGAG
>M00285:128:000000000-BF978:1:2104:17232:13878_1:N:0:46
GAAGATATAAGATATCTTTATTAGTCACATGTACACCAAAACACACAGTGAAATCCATTTTTTGAATAGACTGTTCTGGG
GGCAGCCCGCAAGTGTCGCCATGCTTCCGGCGCCAACATAGCATGCCCACAACTTCCTAACCTGTACGTCTTTGGGATGT
GGGAGGAAACTGGAGCACCCGGAGGAAACCCACGCAGACACGGGGAGAACGTACAAACTACTTACAGACAGCAGCCAGAA
TTGAAAAAGGGTCGCTGGTGCTGTAATAGTGTTACGCTAACACTCACACCAT
>M00285:128:000000000-BF978:1:2104:17831:13880_1:N:0:46
GGAACATACCTATCCTGCACCTTCCTTATTTCTTGTAAAAAAAACTTTATCCATTTCTGCTCAACCGTCCCACCTGCTAG
CTTACTCTTCCAATCGATTTGAGACAGTTCCTTTCTCATACTGCTGTAGTTTCCCTTGTTTCATTGCAATATATGTGCAC
CAGTTATGAGCCTCTCCTTTTCAAATTTGACTCCAAACTCAATCATATTGTGATCACTGGTTCCTAATGGTTCCATTACT
TTTAGCTCCCTAATCAGCTCTGGTTCATTGCACAGTACCCAATCCAAAATGGCTGATCCC
>M00285:128:000000000-BF978:1:2104:19103:13881_1:N:0:46
TGACTTGGCATCCAATGTGCACACAGTAAGCTCCCAGAATCAGCAATGTGATAATAACCAAATAATGTGATTCTCATTAA
ATTGGTTGAGAGATAAATGTTGACCGGGATTTAAGTAATTCACATAATCTTTCAAATAGTGCTATTTTATCTTTTATGTC
CGACTTTGAGAGCAGACAGTACTCAGGTCTGGCACCTTCAATAATGCAGCATTCTCATGGTAATGCACTAGACTTCCATG
CTTAAAGCTATGCACTCAGCATCATTCGATTCAGAGGTGAGACTTACAGTGAGTGATGT
>M00285:128:000000000-BF978:1:2104:23749:13882_1:N:0:46
AACATTACAAAACATTAGACATTAAAAGCTACGGAGTTTAAATTAAAGTATGCAGATTAAATTAAAAATGGCCGGTAAAT
AAATAAATAGTTATTAAAGTGAACGGGCTGGTGTCGGGCATTTAAAGTGCTGGTGCATTTCTGTGCACCTAGCATCTCTT
AGTGTTAACAAAGTAAGATGGAGGGATGTGAGAGTTTGCAGTTCTGATGGCTTGCGGAAAAAGCTATTGTTCAGCCTGGT
CGTTCTTACCCTGATACATTTAAGCCTCCTCCCTGATGGCAAAATTGTGAAGAGGTGGTG
>M00285:128:000000000-BF978:1:2104:11124:13883_1:N:0:46
AGCTGAAAATTGAGCAACAGATGGAAAGGCGGCTGAGATTCTTCTCTCTAGTCAGACAAGAACACATCAAAATAGGAGCA
GGACTAGTCCAGACAGCCCCTCAAGATTATCCTGTCAACCTTGACACAGTGCTGGTGTGGGGGGCTATTTCTCTTGTGGA
CGGTCCCTCTCTCACCCTCTCTGTCCTGGGCAGGCATGGTAGTGTAGTGGTTAGCGTAACACTTTA
>M00285:128:000000000-BF978:1:2104:14026:13884_1:N:0:46
CAAGCTCCTGAAAAGTCCTACGTAATTCCAAGGCATTGTCTCATGTCAACACGGTTTGTGAGATAACAATGGGGTTGGTC
TCCATGGCTTCAGGTAAGCCAACAAGAGTTATCACTCCCTATTGTGGAACCTGCTTGATTTAGATTTCGTATTTCATTTC
CAATATTTGAGTTCATTCGGCCCATTGAACCTATACTGGCTCCCGGAGCACTCCATTCACTTATTTCCCGGTTACCCACA
TGCCCACCAACAGCCAGCCCCCATTCTCTGACCACCCACCTACATTAGGGAATAACTTAC
>M00285:128:000000000-BF978:1:2104:8243:13884_1:N:0:46
GAACTTCAACATTGGCCTTGAGGAAGAAGGAAGACTACGGTGACTTTGCGATCAAGTGGCTTCCTGATGAGAGGCTGCAG
ACTTAAGGCTGGATCCTAATGCTGGTTGGGAAACCAATCTAACACCCTTTTCCAGCAAATCACCTGCTATAACCACTCAG
CTCCATCAGGATGGCTGCAGCGACGAGCGCCTC
>M00285:128:000000000-BF978:1:2104:16333:13885_1:N:0:46
TGCTTCCTAATTTCTTACTGCATCTATATGTTGACACCCAGGTCCTTTGAACATTTCCCAAATTGTCACCATTTGATCAG
TATTTTTGCCTTTATATCTTTGCACCAAAATGGATGATCTCACTTTTTCCACATGTTATGGCATCTGTCATTTCTTAACT
ACTCATTCAGCTTATAAGTTGTTGAAGCTTCATTACATCCTCCTTCCCACTTAAAATCCCATCCAGTTTTGCATCATCAG
CAACTTGGAAAAAGACATTTAGTTCTCTTGGCTGAATCGTTCATATAGATAGTGAGTAGC
>M00285:128:000000000-BF978:1:2104:29178:13885_1:N:0:46
TCCCCCTTCCATCACTCTTCTGTGGTGGAGGAAACTTGATGACCAATAGCTGGAGGAAGATGACCGAACTATCTGCCCTG
GATGCTGTTGAGCTGCACTCATCCAGGCAAGTGGATAGTATTTATCTTTGTTATCCTCTGTTCTAGCCAATCAGCATTGC
CACAACAAAGCACGCTGATTGATCGGC
>M00285:128:000000000-BF978:1:2104:9134:13888_1:N:0:46
GATCTACACTCTTTCCCTACACGACGCTCTTCCGATCTCGACTACACGCTTTCCGTCTACGGCGCGCTTCCGATCTGAAC
TACACGCTTTCCCTACACGGCGCGCTTCCGATCAAGAACGGACAAGCGCCGCGTAGGGAAAGAGAGAGAGATGCACTGAG
TGCACGACGACATACGACGGACAACTCGACAGAATCCATCATGATATACACCCTAAACACGATCACAGGAAACATAGCGC
AGCGTGGGACTACGCTGGTAGACACGCCTGTGGTCGTCTGTCACGTTGACGATGTGGGTG
>M00285:128:000000000-BF978:1:2104:17059:13889_1:N:0:46
AATCCAATTTATCAATCTGCTTCCCACTTAATTTTATTCTGTAGCATTCCTGATTGGGCCAGGTGATTGAAATAGCACTA
TTAATCTTGATATTAAACATCATCCCAAATCATGTTTTCCTTTGCTCCCCACTCACATCCTTTTTATCTCTCTGTCCCTG
CCAACTTTCTGCTCAAGCTATGTAGCAGTCTCCAGAAATCAAATCAATTCTGTGCTAAATACTTACTTA
>M00285:128:000000000-BF978:1:2104:5650:13889_1:N:0:46
ACAGTGAAAAGCTCGTCTTACAAACCGATCGTACAGGTCATTCATTACACAGTGCAGTTACATAGTTAGCGCAAAGTGCA
TTGAAATAGTACAGTAAAAACAGTTCAGACTAAAGTGTTACAGCTACAGAGAAAATACAGTGAGGTACAAGGTTGCACGA
TGTAGAATGTGAGATCACAGATCACCTCATTGTATAAGGGAACTGTTCAATAGTCTTATCACAGTGGGGAAGAAGCTGTC
TTTAAATCTGGTGC
>M00285:128:000000000-BF978:1:2104:26630:13889_1:N:0:46
GACTATTTATTTATTTACCAGCCATTTCTAATTTAATCTGCGTATTAATTTAATTTTAACTTCTGTAGTTTTTAATGTTT
AATGTTTTTTAATGTTTATTCTGTTAAGTGTGTCTCTGTTGGTTGTTATTTAATGGGACGAGCAACTGAGGAGGACGGTA
TCTCGCTCCTATGCATACTATGTATGTATATGGTTGTGACAATAAAACTG
>M00285:128:000000000-BF978:1:2104:18125:13890_1:N:0:46
AGACTAGATACAGCTTTTTCCTTATGGAAACGGAATGGAATAGTATGCTTTCGTGATCTATTCATTGGTAACTGTTTTGC
ATCTTTTGAACAGGTATCTAATAAATATAATTAACTTAGATCACATTTTTTTCGATATTTGCAGATTAGAAATTTTTTAA
AAGCTACTATACCCTCCTTTCCGTTTCTTTATAAAGACGAAATCATTGATAACATTTTAGGTTTTAATCCTCAGAAGGGC
TTGACAGCAATAATTTATGATTTAATTATGAAAATACGGTCAGACTCCCTGGACAAAATT
>M00285:128:000000000-BF978:1:2104:23878:13890_1:N:0:46
ATACACAATGGAAGGAGGAAGGTGATGCACAAGGAAAAGAAGGAGCATTGGTGTGATGGAGGTGGGGTTGGAGAGATGGA
GGATGTGCATAATCTACTCCAGGCTTCAATCGAGGGAGACAGGGAGGATATGTAAGAGTGGGTGAGGGAGGATGTATGCA
AGGGAGTGAGAGAGTATACATGTCAGTAAGGGAGGACAAGCTTAAGAAGTGTGGAGACCTTGATTTTCACTCGGTTAATC
TATTCCACAGAAATTCAATAGTATTATCTACTTGAGTGTTGAACTAAGTGATGGAATTTC
>M00285:128:000000000-BF978:1:2104:8975:13891_1:N:0:46
GATGAAAAAGTTTACATATGATGAGCGACTGTCGTCACTTGGACTGTACTCGTTGGAGTACAGGAGAATGAGAGGGGACC
TAATAGATGTTGAAGATGTATAAGATGTTGAAGGGAATGGACAAAGTGAATGTGGTCAAGCTGTTTCCCTTGGTGGGGGA
ATCCAGGACTAGAGGACACACACTTAGAATTAGAGGAAGCAAGTTCAAAACAGAGATAAGGAGGAATTTCTTTAGCTAGA
GGGTGGTGAACCTGTGGAACTCCTTA
>M00285:128:000000000-BF978:1:2104:14275:13893_1:N:0:46
AAAAACTGCGGATGCTGGATATCTGTAATAAGAACAGAAAATACTACAAATAGACAACAAGTTGGGCAGTATCTGTGGAG
TGAGAAGCAAAGTTAATGTTTCTGATGGTAAGTTACCTGAAACATTAGTTTTATTTCTCATTCCATACAAGCTACCTGAC
CTTAGGGTATTTATAAATGTTTCTGGTTTTATTCCATTCCATTCCA
>M00285:128:000000000-BF978:1:2104:27313:13893_1:N:0:46
GCCGGGCTGGGGGCGGAGGCGGGGGTGTCAGACTGACAGCTCGGCTCCCGGGCCCTCATTGGGCCAAGAGCAGTCAGCGC
GGCTCGGAGTCGGGCCGCCGGCTCCCGTGAAAGCCCCACTTTGTTGCAAGGAGTTTTGGGGGGGGGGGGGTGGAGTGATC
TCCCTCCCGGTTTAATAAATAATTATTGTATCTGCGAGAGGGGGTGTGGGACCACCGACTCTTCGGCTCTTTCGCCGGAG
GAGCGCGAACGAGCGGCGGACCCCAGCCCTTTCAAGGGAAACCTTTTTTCGAGGGGGAGG
>M00285:128:000000000-BF978:1:2104:14734:13894_1:N:0:46
GGCTGAAGAAGGAATCTGGTAGAAGAGGGCAGTAGGCATGAGAAAAGGGAAGGAGCTGGGGAATAGATGGGCAGGTCATG
AGGGTGGGGGAAGGAAAGGGAAGGGGTGAGTGGGCCACAGGAATAAGGGAAAACAAAGGGGCAAGGATTGGACGTGGGAG
TGGGATGTGGAATTGAAATGGCTGGCCACGGAGATCCTACCTGATTTC
>M00285:128:000000000-BF978:1:2104:3157:13894_1:N:0:46
GGCACGGCTCGGTACAGTGACATGATTGCCCCGGCCAGTCTTTGAGTTAAGAGTTTTCCACTTCAATCCATTGTGTACAG
TTCAGCAAAGAAGGTTAAATTCCAAAAGAAAATAATATAATTAATGAAAAGGCAAAGGTATTGACAAATGTATTACATTA
TCTACTCAAGGTGCTGTAAAACTGCTCTATGCATGCACATACAATGATAGTATTGTAATTATATGTAAACCACTATTACT
TAGTTTAGCAGAAACTATTTGCAATACAGCTAACTCTTGAAGCTAAGTTGAATGAACAAT
>M00285:128:000000000-BF978:1:2104:13169:13897_1:N:0:46
GGCTCGTTTGGCCATCAATGTAACAAAAGCAATCATACGATTAGCAGAAGCAGGTAAATGGCCAGACTTTATCCATGGTA
ATCCAAAAATTGCAGTAATAGGGTGAGGTTGTAAATCGATCTTCAATACATCTGAAATAATATTAAAAGTGTCTTTCCAA
TATTTTTCCAAATAAGGACAAGACCAGAACATATGTGACAAAGAAGCCACGTTCGATTTACATCTGTCACATATAGGGTT
TATACAATCATAAAAATTAGCTAGCTTATCTTTGGACATATAGGCCCTGTGCACAACTTT
>M00285:128:000000000-BF978:1:2104:14570:13898_1:N:0:46
AAAATCATCACACTCCTCTTCATTTCTGGTCGCTCCATCACAGGAAGGATGTAGATGCTTTTGGAAAGGGTAGAGAAGGA
GATTACCAGGATGCTGCCTGGATTAGAGGACGAGAGTGATAAAGTGAGACTGGGAAAACTTGGGTTGTTTCTCTCTGGAC
TCTCAGTGGCTGAGTGGAGATCTGATAGAAGTTTATAAAAT
>M00285:128:000000000-BF978:1:2104:29688:13900_1:N:0:46
TGATAAGAAATTACTAAAAGTGGAGAGGGCGAGAGGAAACTAGTTCTGCAGTTCATAGGAACAGACATTATTACATACAT
CGGACTTCTGAATTTAATAATATTATAGGAGCCTGTCTGTATATAGGCATGTTCATAAATTGGGCATTTGTAACCAGGGA
TGGCTTGTAGATTGTGCTTCACACACTGTAGAAGTATTGTAGCATACCCTACTGCACCCACGTGTCTTCATCCCCAATGA
TCTTTTAAAAAAAGATTCTGCACTCTACTTGAACATTTTAATGAATA
>M00285:128:000000000-BF978:1:2104:26762:13903_1:N:0:46
TTTTGATGCAAAGGCATCTTAGGTCTGGTGTTTAGATCTGTTCTGTCAACCCAGTGGTTAAGGCACGAAGAAGGAAGTAA
ACCTGTTCCTCTCCACTTTGAAGTCTGGTTGAATTGTCAAGGTTAAGTTATTGAACTGAAGGTCGGAAAGGTTTAGAAGG
TTATGGGCCAGGTACTGGCAAATGAGACAAGCTTGGATGGGGCATCTTGGTCGGCATGGATCGGTTTGGCTGAAGGGCCT
GTTTTGTGCTGTATGACTCTATGTCTAGTAATCAAGAGCCCTGAGTTCAAATCTCACCAC
>M00285:128:000000000-BF978:1:2104:3953:13903_1:N:0:46
TGCTCCTCCAACCTGTGTCTGGGCTCAAAGTGGCAGCAGAGGAGGCCATGGATAGACATGGGAAATGGAACTGAAGTGGG
TGGCCACCATGAGATCCTGGCTGTTGCAGCGGACAGAGCAAAGGTACTCGAGGAAGCAGTCCCCCAATCTGCGTCCGATC
TCACCGACGTGGAGGAGGCTGCACCGGGAGCACCAGATGCAATAAATGACACCCTCAGATTCACAGGTGAAGCGT
>M00285:128:000000000-BF978:1:2104:19589:13904_1:N:0:46
TGAATATTCAAATACCAGTGGCTGATCAGAGAGGTTCAGAGCAGAAAACACCAGGCACTCAAAATGTACTATTTTGTTAT
ACTGAGAGCTATTTCATGCAGTGTTTTCATCTGCTTATCTGTAACCTCTGATTCTATTTACAACTGGTGCTACAGTAAGC
TCCACTTCCTGATCAAAGCTTACTACATTTTTGG
>M00285:128:000000000-BF978:1:2104:15957:13907_1:N:0:46
CTTTTTGGAAGATGTAACCAAAAAGATAGACGAGGGAAGGGCAGTGGATGTTGTCTATTTGGACTTTAGCAAGGCCTTCA
ACAAGGTACCACATGGTAGGCTGCTCTGGAAGGTTAGGTCCCATGAAATGCAGGGAGAGGTAGTTAGGTGGATTCAAAAT
TGCCTCAGAGGTAGGAAACAGAGGGTTTTGTTTGAAGGTTGTTTCTTGGAATGGAGGCCAATGACTGGTG
>M00285:128:000000000-BF978:1:2104:17355:13907_1:N:0:46
CACTTCTACCTATCAACTCCCAGCTTCTTACACCATTCCAACTCTCCCCCTCCCCCATCTACCTATAACCCTTCCCCTCA
CCTGGATCCACCTATCACCTGCCAGCTCTTGCTTCACCACTTCCCTCAACCTCTTTATACTGGCCATCTCCCTTCTTTCT
TTCAGTCCCGATGAAGCGTCTCGACCCGAAACGTTGACTGTCCATTTCCCTCCATAGATGCTGCCTGACCA
>M00285:128:000000000-BF978:1:2104:23458:13909_1:N:0:46
AACTCAGTCAGAGCTTTGGTGGACATGTAAACCCTGGGCAGGTTGTGAGATTTGCCCACTATCACACTGTGCATTATTCC
CTATCATTGTGCCATTAATTGGGAATGATTGAGAGGTCTTACTTCAAAAGTGTGTGACTGGAATTTTACACATCAGTTCT
CCTGATGTACTCTGGGACCACATATCACACAAGGCCGGCCATTAAAATTAGTGGTCAGGAAGTCATGGACATGTGGTGCA
CATTTTCCCAAAATGCAC
>M00285:128:000000000-BF978:1:2104:16102:13910_1:N:0:46
TGTGATCTTGGAGAGAATAGATATCAGGATAGTGACAAATTAACAAGATTAGTTTTGACTTGGTCTAACAGTTATCCTTC
TAATTCATATGCAATACATGGGATTTCAAACCAAACCATTGCACCTTCCATATATTATGTTGCATGTTTGTTGTTCTTGT
CTCCCTGGTAACAGGA
>M00285:128:000000000-BF978:1:2104:9363:13911_1:N:0:46
GATCACAAACAGCAAAGGTCCCAACAGCCTATGGTACAATTAGTAATTAGGGGTGACTTCTTTGGCTGACCATGGTCCCC
AGGACTTAATACAAATTGAATGATTTAAAAAAACTGAGTGTCCTTAAAACAACTTCATAGCCACAATTAGTCAGTAAACA
AAATCAGATCACTCACCATCATTTATTTCAATTTCATGATTTCCGCTGATCTCAGTAAACCACGAGATAGAGGAAAAAAA
CAAGGAGTGTTGAAAGCACCTGTCATTTGCAGAGCACCCTCTAAAGAGCAGCAAAAC
>M00285:128:000000000-BF978:1:2104:9317:13911_1:N:0:46
GGAGTGACAGAATGATTTAATAAATGATTCAAGCACTCGGATTACATGTAGAATATGGAACAGTCCCGCAAAAGGACAGG
CCCTTAGGCCCACAATGTTTGTGCCGTACTCAATTCCAGTCCAAACTTCACCTACCTGCCTGTGCATGATCCGTATTGT
>M00285:128:000000000-BF978:1:2104:25089:13912_1:N:0:46
TTCACTGTTTTAAGTCTAATTTCCCTACATCTTAAAATATTGGATTCCTGAGAATTAATTGGATCATTTGGTGTGGGAGG
GGGGAAGAACCATGATTTCTGGGAACAACTTTTCATCCATAGCCTGATTCCTTGAAATCTGATATGTCCTAGTTATTGAG
GCTTTTTGAAATTAATGATCCTTGGTCACGGAACCTGTCTGGTTCACAGTTGGTCACAATTATAAAGCAATCATAAGTAA
ATCCTTTGAGCAACA
>M00285:128:000000000-BF978:1:2104:15493:13917_1:N:0:46
CCTGTCTTACCAATCTCTCTCTTCTCTTTATACTGGCTATCTTCCCTTTCTACTCTCCGTCCTAATGCAGGGTCACGACC
CGAAACGTTGACAACTCCTTTCCCTGTGCAGATGCTGCTTGACCCACTGAGTTCCTTCAGCATAATGTTTGTTACTTCTG
ATTCCAGCATCTGCAATCTCGTGTGTCTATATTTCTGATCTAATGTTGAAGGAAGGTCATAGATAAACCAGCTGAAAATA
AGATATCTTTATTAGTCACATGTACATCAAAACAGAGTGAAATGCATCTTTTTTTGCAA
>M00285:128:000000000-BF978:1:2104:17214:13917_1:N:0:46
TTATTCTACCACCTTCCCACCCACTCCCTCTCTTGCTCATCTTGACAGGTTGGGGTGCACTTTATTTGGAGCTGGTGAAT
TATCTCATGTAAGATAAATTATGCTTCTTAATATTTCCTTTGTCATTATGATTTCCTCAAATATATGTTTGATTGCCAGC
TTTCTTAAAAAAAGTACAGGCAATATTTCAACAGTTTGGTTCCA
>M00285:128:000000000-BF978:1:2104:14332:13920_1:N:0:46
TCATTTGTTATTCAGGAGTATGTGTTGGAAGGAACTTTTTAAACCGGAAAACAATGCCGATTAGTTTACTATAAACACTT
GCAAAAGCTGTGAAGTCATTCTTGGCATCTCTTGCTATTCAGTGCGATCGGCAGTGCTGAATTCTCCATGT
>M00285:128:000000000-BF978:1:2104:25418:13920_1:N:0:46
ATCTCTCCTCCATCCACAGAACTAAAGTCCCTTATCCCTGGAATCATTTTGGTAAATTGCTTCTACTCCCTGTCCAAAGC
CTTCACATCTTCCCTCTGGTGTGGCACTCAAAGATTGATGCATTCTGACTGGCTGCATCAGGGTCCTGCTACGGCAATTC
TGATGCACAGGAACACAAGAGGCTGCAGAGGGTAGTGGACACAGCCCGGTCCATCGCGGGCACAACCCTCCCCATCACTG
AGAGCGTCTACAGGAGGCACTGCCTCAAGAGGGCAGCATCGAGCATTGGGGTTCCCCACC
>M00285:128:000000000-BF978:1:2104:25184:13923_1:N:0:46
GCTGCAGCAGACAAAAGCCTTGCTGGTCACCTCAGAGGTTGCTATGAGAAGACACTCTCATGGAAACTTTCAAAGGAAGT
ACAGATAACAGAGAAGTGCCATTGAAAATTCAAGCACTCGCTCACACATCTGGCTCTCAACTCTGCTTCTGTGCTGGGAA
AACTAGTGCACCAGTTTGCCTTTTACTGCCTACAAGCAGTTAGCTTTAGTACCAAAGGTCTCCTTGTCAAGAAATAATTC
TTATTTAGTGATACCGATGCATGCTTCTATTACACAAGTGAACACAGATTAGAGTTTTG
>M00285:128:000000000-BF978:1:2104:7392:13924_1:N:0:46
CAACTTATAAAGAGAAAAGCTAGAAGATAATAACATATTAATAGAATACACAATGTGGATAAATATTCCTTTGCCCTTTC
ATAGCTACTGAGGCAAAGAATGAGAGTTCATATGTAATGACTATAATCTTAGGCAAGTAGATTTGTTTTATTGATTTAAA
AGAGCAAAGGAAGGTTGAGAAGTAGAGGGATTTAAGAAACGACTTCCAGAAAATGAAGTGACTGAAAAATTAGCTACGCT
TGTGGGTTGAGGAAAAAAAGAGGAAGAGCATACAAGAGGAAAGGAGAATTTGGGAATATG
>M00285:128:000000000-BF978:1:2104:7900:13924_1:N:0:46
CTATATCACTTAGAGAAGAAGGACTCATACTGCCGACTGCTATTCATCGACTTCAGCTCCGTTTTCAATACCATCATCCC
GCAACAGCTAATCAGGAAGCTGAGCGCTCTGGGCATTAACTCTCCTCTCTGCAAATGGATACTGGATTTTCTAACTTGCA
GGCTGCAGTCAGTCAAAATTGGTGAAAACACCTCAAGCACCATCACACTTAGCACTGGCTCCCCACAGGGTTGTGTACTC
AGTCCGCTCCTGTTCACCTTGTTGACTCACGACTGTGAAGCTAGATCCAGCTCCAACCGC
>M00285:128:000000000-BF978:1:2104:29024:13925_1:N:0:46
TAATTTTAATTTCATTTTATTTACAGCGCGGTAACAGGCCCTTCCGGCCCAATGCGTCCGCGCCACCCATTTTAAACCCC
CAAATTAACCTACCCGTACATCTTTCAGAATGTGGGAGGGAACCCACGCAGACACAGGGAGAACGTACAAACTCCTTACA
GTCAGCGACGGGAATCGAACCCCGATCGCTGGCGCTGTAACAGCGTCACGCTAACCGCTAGGCAATGGTGCCGCCCCTTT
CATACTGTACAATCACTGTATGTACAATTACATAACTGTACCCACAAGGTGAATGAAAGT
>M00285:128:000000000-BF978:1:2104:16519:13925_1:N:0:46
GTTTTCAGCAAACGCATGAAGTATCTATTGGAAGACAGTTGTAGTGTATGTAGTTGATGGTGCTGAGTCGTTTGGTAACA
GTTAATTAACTGCACCTCTTAACCCTGAACAGTTAATATCAGATATAGCAACAGATTTCCTATTTAGCTAAAACAGCGTT
TCATAAGCAAAATACATTGATTTGCCTGTTTTATAAGTAACTCATGGAGTATCTACTGGACAATTGTTGTTGTGTCTGTA
TTTCATAGTGCTGAGTTCTTTGGTAAAAACTACTTAACTCCACCCCTTACCCGTGAAC
>M00285:128:000000000-BF978:1:2104:24045:13926_1:N:0:46
ATTTCGCTCTGCATTCATTTTGAGAAAAGCCGTTCAAAATCACCTCCAGCTCGACGGATTCTGCGGCAATTTACTGCAGC
ACCCTTCGCCCGTTGAAAGAAAATTGCTGAACTGGGCCAATGTAGGTGGAATTGCTGTGAAGCCAGTGACACCAAATCTG
ATGAGGAGGGACTGGAATGGTTTAGATGAAATGCCTTTGTTCAGTTTCGAGAATGTAGAACAGTGAAATTCCACAGATGT
TGTGACTATGTGTGTTTCTGGTTGTGTTTGGTGGCGTGACGCACGGCAGCCCGGTCTTTT
>M00285:128:000000000-BF978:1:2104:12724:13927_1:N:0:46
ACCTCATCTTCCATCCGAACACATAGAACATAGAACAGTACAGCACAGGAACAGGCTGCGGGACACAAAATCAAATTCTC
CAGTTTTATGTAACTTATTCTTTCTTTCTGTCTGCGTCAGAACTGACCATTTCTACCTGTCATGGTGTTAATTCGGTTTT
TCTTATTCTA
>M00285:128:000000000-BF978:1:2104:19794:13931_1:N:0:46
CTGTCCCCTGCAAACATTTACCCGGTAGTACCCTACTGTAAGGACATGTCTCCCCAATACACTTCATTCCCAAGAACTTA
TATATTTCAATAGGGCGCCGGGGCTCCAGCTTGTGGTGACAACAAAAAGACCCTCCACTGACTCTGCCAAGGGGTAACAG
ATGGTGCAATCCACATGTAACCGCATAGGTACCTTATTAAACAAATTATCCTCTATTATCCACATGAAATTAATAGCATT
CGTGAGAAGTCAGTATTTGATGAGCATCATCTTCCCACCGTTAGTCATCATTTACAGTC
>M00285:128:000000000-BF978:1:2104:11556:13933_1:N:0:46
GTACACCACCCTTCATACTGCCCTACATCCACCATTCTTTACCAACCTATCCGTTGGTGCACCACCCTTCATACTGCCCT
ACACTCACCATTCTTTACCAACCTATCCGTCGGTGCGCCACCCTTCATACTGCCCTACACCCGCCATTCTTTACCTACCT
ATTCATCTGTGCACCACCCTTCACACTGCCCTACAACCGCCATCTCTTGTTATCCCTGACTCTGGTATTCTTGCTAACCA
GTATTTTTTGTACATGGT
>M00285:128:000000000-BF978:1:2104:23232:13934_1:N:0:46
CCAAGCTAACAGAAAAATTTTGCAGCAAAATAATAGTTTTAATTTAACATGTACATTCTGATATTATCACGGTTGGCTGT
TGTAGAATAATGTGGTTTTAATGTGTTCATTATTTGGGTTACTTTGCAGTCAGCTTTGTGACACCCTTTAGTGTAAGCTA
AACATTGATTATTGTTTCTGTTTCTTCAGTAGGAAAGGAGACCATTCCTTGCATCAGAGTGCAGTGATTTGCACAAGGCA
GAGAAATGGAGGAGACAGGTCAGTAAAATCTTGTGCTTTTCAGCCTCACTAATCTCCCAT
>M00285:128:000000000-BF978:1:2104:19540:13934_1:N:0:46
CGCTCCATGTCTGTCCTATATGTGACTCCAAGATCCACCTATATGGTTGACTGTTAACTGCTCCCTCAATTAAAGATTGA
CAATAAATCACACATATGAGATAAATGGATGAAAAATGACCAGCATTAACTATAACAACCTAGTTATGGTAACAGAGTAT
CGGGTATAGAAGAAAGTCTAATATTCTAGCACAAATTGCTGCTATGTTTTTTATTCAAAATAGAAGCATAAAATACTGGG
AAGACCATTTTTTATATCAGACCTCCAGCACCTGCAGTTTATCCTTTTTCAATTAT
>M00285:128:000000000-BF978:1:2104:22147:13934_1:N:0:46
AATAAAACGGTAATAACGATGCCAAAAATGGTTCTAATCCTTTCATATGCTTTTTTAATTAACAGCATGTGACCATCACT
GGTAAGTCCAGGATTTATTGTTCATTTTTAAATGTCTTTGAGCAGGTAGTGGTGAACTGCCTTCTTGATCACTGCCGTCT
GTGGTTTGAAAGTACTACCATAGTGCTGCTATGTATAG
>M00285:128:000000000-BF978:1:2104:9113:13934_1:N:0:46
TACCTATTACACCCAACATCACCTGTTAGGACAGGCACAGTAGCATAGCGGTTAGCGTAACGCTTTACAGTGCCAGTGAC
CCAGGTTCAATTTGGGCCACTGTCTGTAAGGAGTTTGTACGTTCTCCCCGTGTCTGCGTGGGTT
>M00285:128:000000000-BF978:1:2104:1893:13936_1:N:0:46
GATACAGCATATGTTGATAAGGCTGCAAAAAATATGAAGACTATTTACACACCGGGAAAATATACATTTGCTGCTGATGT
GCTGTCTCGAGCAGTCAACAAGACAGAAAAGAGTGACCAACAGGTTAATGCAGATATACAGGCCTATTTTGACCTGATTG
TCACCTCTCTTCCAGTATCTCTGGATAGAACAGAGCAGATCAGGAAAGCAGCAGAGGCAGATGAAACAATGAAAGTACTC
AGCAATACAATATGG
>M00285:128:000000000-BF978:1:2104:7547:13939_1:N:0:46
TCTATTTTCTGCTATTTTCTCCGATGGTCCATATTTGAGCTGATAAATGCGCTGATCTTTCTTTGAATTGCTGACCAACA
GACCACAATCAGTAAGATATGCAATCCCTCATGGTAGGCTAGTCTAGAAGGTTACATTGCATGGGATCCAGGGGAGATAG
CAGATCGGATACATAATTGGCTCAGTGGTAGAAAGCGGAGGGTGATGGTCGAGGGTTGTTTCTCAGACTGGAGGCCTATG
TCTGGTGGTGAGCCACAGGACTCAGTGCAGGGACCTCTGTTGTTTGTAATTTATATAAAC
>M00285:128:000000000-BF978:1:2104:20354:13941_1:N:0:46
TTCTTGTTAGGATTATGTAGGGTTGTTTATCTACAAGACAGTGCTCATTTTCAGTTTATTCTGTGTTGAAGAGACCCTCA
GGATTCACAAATACTAGGTTAACCAATCATATTAAAGAGGACAAAAAAAGGACAAAAATGTTATGATGAAGAAAATAAAT
AAAGAACATTTTAATAAAAATGCGACAACTTTGGAAGGCCAGGGATAACCAAAAGGGCTTGGCATGAGAAAACTTAG
>M00285:128:000000000-BF978:1:2104:3526:13942_1:N:0:46
CTAGAGTTTTGAGAATTGAGATCTCCTATATTTCAGTAATTGCATATTAAATGCCTTTTATCTCTTATATCCCATTGCAT
TAAAAACTTTCTGGCTTTGTAATTTCTTGAAATTAAATATTGGCATTTAAATGCTTAGTTCACTTCTAATCATGT
>M00285:128:000000000-BF978:1:2104:17502:13942_1:N:0:46
GATCTACACTCTTTCCCTACACGACGCTCTTCCGATCT
>M00285:128:000000000-BF978:1:2104:17745:13943_1:N:0:46
GCCCCAAAATCGACTCTAATGGAGATAATAAAAAAAGTCCTCACATTAAAAGAAACTTTCTTGTTAGTATGCTAAATTTT
GATGTGATGTCTTGGAGTGAGTTGATGCCTGGTGTGCCTAAACAGTGCCTCAGACTTGTCAATCCACCTCTTGAAACCCA
GACCAAAGATCATTGAAACAGAAGGTAGCAGCATATAAACAAACCATTTGGCCCACTTTCTGTGCCATTTTCTGTTTCTA
TATAAATTTCACTACTCTTTTTTCCTATTACAGTTTGGAAGTTTGCATTCAGACCATCA
>M00285:128:000000000-BF978:1:2104:10008:13947_1:N:0:46
GATCTACACTCTTTCCCTACACGACGCCCTTCCGACCGCGAATACTCGTTTTCCCTCTTCTGCTCGATACACAAAAAAAC
AGGACGAGAGTCGTGTTAGGGATGAGAATGAATCTAATAACCAAAATAGTGCTTTTATCCTTTCGACAGAAATTTTAAAT
TTAATACCGATTTATGATGGTTATATTAACTTTAAAGCAAGAGAAAATAGTATCAATACCGAGACAAAATTCTTGATGTC
ATGTGGTTTGGGTTGTTATCCAATTGTGTATTTGACTGAATGGCTTCAACCTTCGGACA
>M00285:128:000000000-BF978:1:2104:13464:13948_1:N:0:46
AGTGCCATTGTAATGTAGATTCCACAGCAGTTGACTAGCACACAACAAGATCCTATAATCAGCAATGTGATAATAACCAG
GAAATGTGCTTGAAGAATATTAATTGAGAGATAAATGTTGGCAAGGACAT
>M00285:128:000000000-BF978:1:2104:2914:13948_1:N:0:46
AACTTATTGTCTGAAATGAATGTAGAATGGTTCGCAAGGCAGCCATTGAAGCACTAGATTGAAGGCTGCAAGATCTTAGA
CAATAATAAATCACTGTGAGGTGTTACTTTAGTGCTAGCTGGAGCTTTCATATATTTGGGAAAATGTTAAATGATTATAC
T
>M00285:128:000000000-BF978:1:2104:10496:13950_1:N:0:46
ATCCCAGTCTCTCCAACCTCTCAGCATAAGGCAGTCCTGACATCTCCGGAATTACCCTCGTAAACCAACGCTGCATGCCC
TCTTTGCCCAGGATATCCTTCCTAAACCCTGGAAACCAAAACTGAACACAATGCTCCAGGGGTGGTCTCCCCAGGGCCCT
GTACAATTCAAAAGTAACCATTTTCTTTTTGTCCTAGTTCGGAGGAGCACCCGCTTGACCTCCGGTCCCTCCCCGAAATC
TCGTATGCCTCCTCTTTCTTCAAAAAAAAAATGCAGACATGAAGAACACATGACTGAACT
>M00285:128:000000000-BF978:1:2104:18003:13952_1:N:0:46
AGTCAGTCAGGCCCTTCAGCCCACCACGTCCGTGCTGACCATTGTGCCCTTCCATGCAACTTTATTTCCGCCCCCACCCT
TCCTTCCAACCAACCCCACACCCCTCACCACACCCCCCTCCCCGCACCCCCCCCCCCCCAACACCATCATAACGCGCACC
CTGCACCCCTTCACCTCCCCCCACCCAAGCATCCGCAATTTTCATCAAACAAAAATACAATCGCGGAACAAGTGAAGAAG
CATTACACCAACCATTTGGACAACACGAACTCGCAAAAACACACGACTACACTCCCGTC
>M00285:128:000000000-BF978:1:2104:13612:13952_1:N:0:46
AATACATCCCCTCCAACAACTCTGTTTGGTACATTCTGAACAAAGCAATAACTTTGTCGGACCTGATTCCCTTTTCATAA
ACTACGTGGACTTTGTTTGACTACATTAACCTGCTCCAAATGACCAGCTGTTTGCTCCTTGATTCTCGCATCTTGCCAAC
AGCAGACATTAAGCAGTTGACTGATGTTAGGCAGTCATGTTGACCATCCATTTCCCTCCACAGACACGGCCTGACCCATT
GAGTTCCTCCTGCAGTTTGTTTTATTGTGTCTTGTGTCTCCAGATGTTAAGCGAACTGGC
>M00285:128:000000000-BF978:1:2104:19030:13954_1:N:0:46
AACACATGGAGTTTCTACTGGACAACGTTGTAATATATGTATTTCATGGTGCTGAGTCGTTTCCTAATAGTTATTTAACT
GCACATCTTACCACTTAACAGTTAATATCTGCTGTTGTCACAGTTTACCTATTTGGCTAAAACAGCGTTTTATAAGCTAA
ATCCATTGATTTGCCACTTTGCACACTAAACGCATGGAGTTTCTACTGGAAACAATTGTACTGTATGTCTAAAACAGCGT
TTTATAAACTAAATCCATTGATTTGCCACTTTTCTACACTAAACTCATTGAGTTTCTATT
>M00285:128:000000000-BF978:1:2104:10510:13955_1:N:0:46
TCTATCCAAGCTTGTCAACAACACAAGGTGGGATAGCAAGTTATAAAGAGGGCGCAAAGAGGCTTCAAAGCAACCTAGAC
AAGTTGAGTAAGTGGAAAAATACACGGCAGATGAATATGGTTAGAAAGGAAGAGAAGGATTGGACCATTCCATAGAACAC
CTGCACTCCATCTGTAACCATGACCTGCATCTTCCTGTTGCCAGTCACTTCAACTCCCCCTCCCCTCCGTCACTGTGATA
TGATAGTCTTCAGAGTTGGACTCGGCAGGTGTGG
>M00285:128:000000000-BF978:1:2104:15525:13956_1:N:0:46
GCCAGACCTGCCCCTCCTGCATCCAAGTCTCACTAATAACAATAATGTCATAATCCCATGTGCCAATCCATGCCCTAAGA
TCATCTGCCTTACTTATAATACTCCTTGCATTGAAATAGATGCACTTGAGAACATTTCTATCATGTACAACCCTTTGACT
GCTGTCTATACATGCAGTCCTCTCATGACCTTTATCCTCCTCCCTATCTGCTCTAGGACTCTGGCCCACCCCCCCCCCCC
AAACTGCTATACACCACCCCCGAACCCCCTCCACCACCCACCCCCACCACTCGCCCATAC
>M00285:128:000000000-BF978:1:2104:16934:13957_1:N:0:46
AGAGGAGAATCACTAGGTTGATTCCGGAGATGAGGGTGTTAGTCTGTGAGGAGAGATTGAGATGCCTGGGACTGTACTCG
CTGGAATTCAGAAGAAATGAGAGGGGATCTTATAGAAACATAAAATTATGAAAGATAGAGGCAGGAAAGTTGTCTCCACT
GGTAGGTGAGACTAGAACTAGGGGACATAGTCTTAAGGTACGGGGGAGTAGATTTAGGACAGAGATGAGGAGAAACTGCT
TTTCCCAGA
>M00285:128:000000000-BF978:1:2104:25590:13958_1:N:0:46
ACTCAAGTGTCCAATGTCAATATGAAGCCAGCACTGACAAATTGTAGCTCAACAATGTATTAACCACATAGCTGAACATA
TGCTCAGCATGAAAAGGACCTCCAACAGACTTATTTAAAAGGATTATCAATTTCGTGTAGTTTAGTTGCTGATTGATTTT
GAGAAATGTTGTTTCAATTCAGTGAGTTTTTGATGCTCTATACTTGTTTAAAGTTGATAAAGCATGCAGGAAGTAGACTT
TTTCTATCTGTAACTCAGAGGGAAACAATCCATAAGGCTTCTGTCCTTCGTTAAGGACAT
>M00285:128:000000000-BF978:1:2104:4244:13959_1:N:0:46
GGACTGCTTAACGTTTTCAGTTTGGTTTTCATTATAGTGTCATTCATACTGTTGGAACAAACAAAGGCAGAAAAGGTGCT
GCTTAATTAAAACTGTCCTTAGTGGTTTAATAGGTTGATGCCATCTGAGCTGGATAGCTTCATTCCCTTCTTGATATTGA
GCTGTTTGCAAGTTACAGCATTGACCACAAGTCTCTGCATACACCACTCAGCGAGTCCTCAATGTTCCTTGGTTCATTAA
AATAGGTGGAATGTCTGT
>M00285:128:000000000-BF978:1:2104:12397:13960_1:N:0:46
CTCAGGTTGGGTGAGACTAGAACTAGATGTCATAGTTTCAGGGTGAAAGGTGAAATATTTAAGGAGAACCTGAGGGGGAG
CTACTTCACTCAGAGGGCGGTGCGAGTGTGGAACGAGTGGTGGATGCAGGTTCAATTGTAACATTGAAGAGAAGTTTGGA
TAGGTCCGTGGATGAGAGGGGTTTGTGGGGATACGGTCTGGGTGCTCGGCAGAAGATCAGATTGGCATGGACTGGATGGA
GCAAAGGGCCTGTTTCTGTGATGTAGTGCTCTATGGCTCTATAGCCATGGAGCTTATTTG
>M00285:128:000000000-BF978:1:2104:11360:13964_1:N:0:46
TTCAATTGAATGGCACCATTCTTCTAGAGTAGTCTAAATAAGTTTTTAGACTCACGTATTTACAGTTTTTTGTACCATCT
TAAATGTACAAAATATTCCAGAACATTTTGGGGGAACATTATCGAACAAAATTTGCTATAGAGCCACAAAAGCAAAAGTA
ACGGTTGGAGCTTTATCTGAGAGGTATGTTTTAAAAAGGGAGAAACAAACAGAGGTTTATGGAGGTAGTAGGAGAAGTTG
TGGTGTACG
>M00285:128:000000000-BF978:1:2104:28930:13966_1:N:0:46
TAAGCACCTTTCCTGACTGAAGTCGAGTTTATCGGCATGTGCACAAGTACATGCATGCACAGGTGAAAAATTAACCTGCA
GCAGCCTCACAGGCACATCATCAGATATACAATATCCTCTACTCAATTAGAACAAAAAAAGAAAGTCCATTTAGTGCAAG
GTGATCAAATGCTTGACCAAGGTAGCCAT
>M00285:128:000000000-BF978:1:2104:29611:13966_1:N:0:46
GTCAAGGGACTATGTGGAGAAGGTTACAGCAGTGGATGATCAGCCATGATGATGCTGAACAGTCTCAAAGGGCTGAATGG
CCACTTCTTGCTCCTATTTTCTACACTGAGTCAGGTGTACATTGCTCTGAAATATTCACTCCAGGTTGTGCCGGTCTAGC
CCAAAGTTTTGTCCGAGACAGTACAATCCATTATCTGTGCTGGACAGCAAACAAGGGACTCAGTCTGGGACCAGAGTGAT
TGTCGGGTTCTCATCTCAAGTCAGTGGTGAAGTGCGATGCCCAGCAGGAGCGGGGACA
>M00285:128:000000000-BF978:1:2104:11539:13967_1:N:0:46
CCAGTTTTGTCCATAGGAAATTATTACCTCCTTCTGAAGACATAATCAAGACTTAAATGTAATTTTTCCCAAAGATTATG
TGGGCACATTAAGCAGGGTGTCTTTGGATCACTTCTCCAGGCTTTCCATCTAATGTTAACTTTTACGAATTATATTTTAT
AAACAAATTAAAAAAATAACTGAAATAGGCTTAAGGAGGTCCAGTACTCTCTGCAAGGTTGAGCCCTGTGCAAGGTGCTC
AAGATGCTACTTGGAATAAAATGGTTAGCTTGCAACTTGGAATTTGCCTGTGCGGATGG
>M00285:128:000000000-BF978:1:2104:5926:13968_1:N:0:46
AAAAATAAAAGTAAAAAAAACATGGCATCATATAAGCAGCATTCACAAATTAATCTATAAACCAGGTCCCATACCTGCAG
TGGGATTAATCTATAAACCAGTTCTCACATGCAACATGTGGCTAATCTAAAAAAAACACATTCACCTGTTCCACATCTGC
AATCCATAGAATCTATAAAACTAGGTCTCACATCTGCAATATGATTAATCTATAAACCAATCTCAGATCTAAATTGTGAT
TAATCTATACACAAGGTCTCCAATCTGCAGTTTGATTAACCTAGCAATCAATTAATCACT
>M00285:128:000000000-BF978:1:2104:21270:13968_1:N:0:46
ATTTGCTCACCTGTCCTAATATCCCACATACCTCAATGTCAATTTTTTTCTGGCAGTTATCCTTGTGAAGAGCCTTGTAT
TTTCAGCACCTTGTCAATGGGAGCTGATGCAATTATGACTACCACTTGTCAGAATTGCAGAGGGTATTGCATCCAATCTT
AGTCTGACCCTTTTGTCCAGCTCTCCCAGATCACTGGGCCATAAAAACTGCAAGGAACAAGGCCACGGAAGTCATTCATG
AAGGTGTAGTGCAGGAAGTTTGAAAGTTTGAAATCTTCCTCTTGGTGTTTTGGGGTATTG
>M00285:128:000000000-BF978:1:2104:23178:13969_1:N:0:46
NNNNNNNNNNNNNNNNNNNNNNNNNNNNNNNNNNN
>M00285:128:000000000-BF978:1:2104:19478:13971_1:N:0:46
ACTTCTGAAGTGTGGCCACTGAAATAGTGCAGGAAACACTGCTTCTAATTTGTGCACGCAACACCTATGTAATAGTGGGT
CTTTCAGAGATGAAGTGTCAGTGACCTGAAATGTCAGAGTTATAGAGTGCCAAAGCATGGAAACAGGC
>M00285:128:000000000-BF978:1:2104:23995:13971_1:N:0:46
TTTGGATGACCTTTCTGTTGACCTTTCTGTTGTATATGCATGACCTCCCTGCCATCAAGCCCATGGTGCACATCGGCATG
TTAAAAAAATTCATACATGGGGTATCTTCCACTCTTGGGAACTGAGGTGGAAGCAAGTCATCCCTGGCCCTTAGAAAGCG
GGAGTGTTGCAGTGTAGGAACATACAGCAGCCAATTTTGATCTAAGAAGGTCTCACAGG
>M00285:128:000000000-BF978:1:2104:20824:13972_1:N:0:46
CACCTTACAAACACTACACATAAACACACAAACACACATACTCTCACACCACAAACTCACACGCTATCTCTCACCCCACA
CACAAACACATAAAGACACAAACACACACACGCTCTTACTCCATCTGTTTTCCTCTATTGCAGCTAACTTGGCTGTGATT
GGGGTAATGTTCCGC
>M00285:128:000000000-BF978:1:2104:8374:13972_1:N:0:46
GATGCAGAGTTGGGCTGACTCAGCCCAACTCTGCATCCTATCTATGTCCCTCTGTAACCTCTGACAGCCCTCCAAACTAT
CCACAACACCTCCAAACTTCGTGTCATCTGCAAACTTACTAACCCACCCCTCCACTTCCTCATCCAGGTTGTTTATAAAA
ATCACAAAGAGTAAGGGTCCCAGTCCAGACCCCTGAGGCACACCACTGGTCACCGACCTCCACTCAGAAT
>M00285:128:000000000-BF978:1:2104:23507:13972_1:N:0:46
AGCTGTGCCATCCTACAAACATCTCCCAAACTAACTCTTTCCACCCTCATATCCTACTATTCCACATTCTTCCATGTGAT
TATCCAACAATCTCTTAAACCTGTCCAACATATCTGCCTCCACTACCACCCCAGGCAGTGCATTCCATGCACCAACCACT
CTCTGGGTGAAAAACTTCCCTC
>M00285:128:000000000-BF978:1:2104:14898:13973_1:N:0:46
CCAATTCCAATTCTAACACAACCTCAGAATATATTTCTTTCTGCTCTCTCTCAATTTACACTAATATTGCTATGCTTAAT
TTGTTTACTTTGTCATGTAAGTTATGTATAATTTATGTTAACTCAAGTTTATCTTAACTTATGTTAGTCATGTTTGTAAT
GTACTATGCTGCGGTTGCAAAAAGCTCATTTTCATGGCATTTATACCCTGGGTATGTATGCATTGGACAATAAACTTAAA
CTTAAAACTTCAAAAGTCAAGAGTATGATAAACTACACTTAATTTGCCTGCACAAGTGCC
>M00285:128:000000000-BF978:1:2104:13157:13974_1:N:0:46
AAAGGACACGTAAAGGGGCAAGACTGGTTCACAATTTTGTATAAGCTGACTTTTGTTCCTGTGAGACAATTTTAAAAACA
TGACATTGAATGCAGAAAGAGAGCAAATGAAATAAATGAACATTGTAGAGAAGGCCAAATACCCAATACAGACATTTATC
ACTATGGAAAAAAAGGAAGCAGATTACAGTTGCAGATGGACAGTGGCGCAACAT
>M00285:128:000000000-BF978:1:2104:4380:13976_1:N:0:46
TCTTTTAACCTTTGTATTTGTACCCACCTCTACCACTTCGTCTGGCAGCTCATTCCACATACCCACCACTCTCTGTACAG
CAGGATATGGATCAGATGGAAAGTTGGGTGGAGCATTGGCAGATGGAATTTAAACCTGACAAGTGTGAGGTGATGCATTT
TCAGAAGTCAAGTAATGGTAGGACATATCCAGTATGCACGTAGACGCCACGGCTAAGAAAGCTCACCAGCACCTCTACTT
CCTCAGGAGGCTAAAGAAATTTGGCACGTCCCCTTTGACCCTCACCAAGTTTTATCAATG
>M00285:128:000000000-BF978:1:2104:6777:13976_1:N:0:46
GATCTACACTCTTTCCCTACACGACGCTCTTCCGATCTGGTCTACACTCTTTCCCTACACGACGCTCTTCCGATCTCATC
CTCTCTTGTTCCCTACACGACATCCGTTGGATCAACTCTTCCAGTGTTTCAACTTCTCAAGGAGTCAACTGGATCATGTC
AAAATGTACCAATAGATCTCTCTCATACCGATCCAAGCTCACTTAAAGAAGCAGTCTCTAAAGACGATGCTGTAGGACTA
AAGATTTCACATGAAGAACTTGTAACTTCTGCTCATATTATCTATGTTTAACTACCTTCG
>M00285:128:000000000-BF978:1:2104:23646:13980_1:N:0:46
CCGATTGCACAATGACACACACCTGAGCCCCATCAGGGGCCTAGCATAAGTACCTGGGTTTCCTCTAGCACTAGTAGCTA
GAGGATTGGTCAACTGTGAAGATTCAGTTTGGTTTCTAGCTGCTTTGGTCTACTCCAGAGCAGTCCTGTGTTTTCTATTC
CTG
>M00285:128:000000000-BF978:1:2104:10045:13982_1:N:0:46
TATGTCACCAAAGACACTTGCAAATTTCTACAGATGTACGGTTGAGAGCATTCTGACTGATTGTGTCACTGCTTGGTATG
GAGGCTCTAATCTGCGGGATTGAAAGAGACTGCAGAGGGTTGTATACTCAGCCAGCAGCCAGCTCCATCACTGTCACAAT
CCTCCCCACCATTGAGGACATCTTCAAGAGCCGTGCC
>M00285:128:000000000-BF978:1:2104:23350:13988_1:N:0:46
ACATCTTTCCAGCAGCTCATCTGCTCAGTCCCAACAATATTTTGTAAGTTGGAATGAGATCTGTTCTTATTCTTCTACAT
TCTCACTAAGATAAACTCCGTTGTCCCAATCTCTCTTTACCTGCCAGCCCAGGAATCACTCCAGTGAAACATTGCGGTGC
>M00285:128:000000000-BF978:1:2104:8881:13988_1:N:0:46
TCTACATGCTACATGATCCAAAATTAGTTTCCACTGAATATGTTGTGTAACCAATCATTTTCAGGTGAATTGTACCAGTC
ACAAAATTAGACTGGATGCTCTGGAAATGAACAATATGAATGCACCTGAGCTTAACCTGATGCTAGATGCATACTAAAAT
CAAAAGTGGTCACACATCACATTACTGACATAAATTGGAGCTCAAACATCCAATGTA
>M00285:128:000000000-BF978:1:2104:8133:13991_1:N:0:46
TTATCATCTCATCTGATAAAGCATTATCTCCAAAGGAGCCAAGTGTCCTTAATATTGCATTAGGAGTATGTCTCAATTTG
GTTTACAAGGCCCTGGAGTAAGGCTTGAACCCACAAACATGAATTACAGAATTGTTTGCTCCCACTGAATCTCACTCTCC
CTCTTTCCTTAGAGATGCTACCATTGCAACCCCTGCCCACATGTCCCTGCCCAATGCTCTGCCATTTACCACAGCCTCAT
GAAGACAAGGATCCCTTTGGCTCTTCGTTGATATGAGGAACTTAGCTGCTGATATTTTTT
>M00285:128:000000000-BF978:1:2104:19419:13991_1:N:0:46
GGTAAGAGATACAGTCGAAGTACTGTTAAAAATCGACTCAGCACCTTGAAATACATACAATTGTTTTCCAGTAATTACGT
CATTGGTTTAGTGTTGGAAGTGGGTACTCAGTGGATTTAGCATTCCAAACGCTGTTTAAGC
>M00285:128:000000000-BF978:1:2104:3706:13992_1:N:0:46
GAACGTTTCCTGAAGAATTCCAAGATGTTACTGTACAAAACTAAAAGCAAACACTTTCAAAACTATGAAAATTCTAAGTA
AATCATGAGATTTGTTTTATCTGTAAGATTGCTAATAAATAATCCAATACAGTATAATTCTGACAATCTGCTATTCCAAT
GTTTGGAAATTCTGAAGGTTCTGCATTTGGCTCAGTGTGTGCCGATTCCCACATTCCAATTGAAACAGACTGGAAAATGT
ATTGCACTGCTTACTGTTACATCCTAAGAAAACTGAATTCAATGTGCATTAGAATATTA
>M00285:128:000000000-BF978:1:2104:20064:13993_1:N:0:46
GAGAGTTTGCAGTTCTGATGGCTTGTGGAAAGAAGCTATTGTTCAGCCTGGTCGTTCTTGCCCTGATACATTTAAGCCTC
CTCCCTGATGGCAAAATTGTGAAGAGGTGGTGGGAGGGGTGAGAAGCGTCGGCCATTATGCTTTTGGTCTTCCTCACGCA
ACGGTCTTTGTATACGTATGCTAGGGATGGAAGCGAGACACCAATGATCCACTCCGCAGCC
>M00285:128:000000000-BF978:1:2104:7991:13993_1:N:0:46
GGTCAGCTCTGAATTTGGTGGTTGAAACAATGATATTGGAATCTGAGTTTCAGCAAATTATTATACTGTTGCCACACAGA
ACTCTGATAGTTCATCCATCCCAGACTGCTCTTTCTATTGGCT
>M00285:128:000000000-BF978:1:2104:19461:13996_1:N:0:46
CACGCTGTAAATAAACTTTAATTAAAACATTTAATAAATTTAATTTAATTTAACACTCTCCAATCTCCATAAAGCATCCC
TAATCTGCATACTTTGATCTGATAATCCCTCCGCAATCAATTTCTGCTTCTGATCCCTTAATTTCATACCAGTGCTAGTA
TGTTCCCATCCTCAAAGCATTAGCAGTGCAATCCCTCCCCATAAAATGGGTTTGGTCATAATGAAGTCATAG
>M00285:128:000000000-BF978:1:2104:17208:13996_1:N:0:46
TGGATGGATGGTGAACTGATGTGACTGTGAGCCGCAAGTCTGAGGCCATGACTATTCCACTGAAGCGTTAATCATTGTCT
CAACTGGAGAGATATTAGTTTATTATTGTCACTTGTATGGAGTAACAGTGAAAAACTTGCATTGCAGACCGTTTGTACAG
ACCAATCCATTACACTGTGCAGATACATTGAGTTAAGACAG
>M00285:128:000000000-BF978:1:2104:13779:13997_1:N:0:46
CCCAGCCACTATAGATGTAAAATTAGCATTATCTTAATGCTTAATTGGGATAAAATACTGAGAGATGATATTTTTGATCT
ATTCTTCACTAATCATACAGATACTTACTTTTCTGTTGGAAGTGCATAATAATGGCAGCATGG
>M00285:128:000000000-BF978:1:2104:19494:13998_1:N:0:46
CAGACCACCGCCTCACGATCTAATGTTGACACCAGGACAAAAGATAACAAGTCAGTTAAACAGTGCTTTTGATTCGAGGA
CATCTCACAATAGTAAAAATCTGTTCAAAAAGTCATAGAACTGAGAGCGCGGAGTAATAATTTGCCTTGATGTTTCAGAT
ATGGGGAGGTGGTGCTGATAGTGGAAAAAGTGAAGGATTTCCACTTCTAATGTTATCTGAACAAAAAAAGCAAAAAAATG
CTGCAAAAACTCAGTGGGTC
>M00285:128:000000000-BF978:1:2104:17591:13999_1:N:0:46
ATGTTAACTTTTCAGGCGTACGAGGTGCAGTTAAATAACTGTTTCCAGACGACTCAGCACCAGTCAACACATGCACTACA
ATTGTTGCGTGTAGAAACTCCATGCGTTTAGTGTAAAAAGTGGCAAGTCAATGGATTTAGTTTATAAAACGCTGTTTTAG
CCAAATAAGTAATCTGTGACAATAGCAGATATTAACTGTACAGTGGTGAGATGTGCAGTTAAATAACTATTAGGAAACGA
CTCAGCACCATGGGATACATGCACTACAACTGTTGTCCAGTAGAAACTCCATGAGTTT
>M00285:128:000000000-BF978:1:2104:13559:13999_1:N:0:46
TCTCAGAACATTTAAAGAATCTCTGTGGGTGGAGGTTAGGAACAGGAAGGGGTCAATGATGTTATTGGGTGTTTTTTACA
GTTTGCCCAATAGAAGCAGATAGGGAAGCAGATCCTAGAAAGGTGTAACAATAACAGAGTTGTTGTGATAGGAGATTTTA
AATTCCCAAATATTGATTGGCATCTCCATACAGTGAGTGGTTTAGATTGGGTGGAGTTTGTTAAGTATGCTCAGGAAGGA
TTCTTGACACAATACGCAGATAG
>M00285:128:000000000-BF978:1:2104:5282:13999_1:N:0:46
GCTCCCTCTTCTGATTGTTCCAAGTCAAGGATTGAATTTGGTAGGCTGGAACTGGCTATCAAAGATAAAGGAAGATTGGG
GAGACATCATGAGGGTGAGAATCTGTTTTTATCTACTGTACTTGACAAATACCCCACTGTGTTTTATATATGGCATTGAA
GCATTCAAAATATGAAAGCCAAGGTTCACCTGAAGAAAATTACAGCAATTCAGTTCTACAAAGCACAACTTGTACCTTAC
AGTATGAAGGAGAAGTGTGACAAAAAGGTATTTTTATAGCCATTTTTATTTTTATTTTTT
>M00285:128:000000000-BF978:1:2104:7386:14000_1:N:0:46
CTGTAGTGTTCTATATTCTATGTTCTATCTGAGTCAGTAAAGATACTTTTTTTCCTCAACCATATTCCGTGAATCAGAAG
TTGTTGAGATATCTAGAGTCCCCAGTATTCCTGCTGTATTTCTGGTCAGGTAGCAAGCCTGTGACATCTGGCATGTGATA
GCCCAGACTAGACGTTGTTCTCTGGATGATGCCCAGGGCTGATGTTATGTGTAAGTCTATTAGATTAGAACAGTCTGAGA
TGAATATCTATTGTTGAATATTCCTCTGTCCATTTTGATCTGGTGGTAACTCTGTGACAT
>M00285:128:000000000-BF978:1:2104:14458:14000_1:N:0:46
AAAAAGCTTATTCTGCTTTGTCTGTGGAGGAATACAGTGGTAGCCACCAGGAATGAGGTGAAAGATCCTGAGACATCTGT
TGTTGACAATGAGGAAGGCCAATGTAGACCAAATATTGTTTCAGCAAGGCTAGAAAACCAAAATATCTTGGAGAACCTTG
AGACAAAGTTGGACCATTTACAAGATGCACAGAAACAGCAGATGAAACAGTTACTTTTAAAAGAAAGATTTTCTTTTCCT
TTTGAGTTGATTTATTATAGCGTTTGTACACCACGGTTCTTATATACAATCGTAATTTCC
>M00285:128:000000000-BF978:1:2104:26063:14000_1:N:0:46
AGGTGATATTATTTATGCCCAATTAATTGTTTTCACTCTCCAGATTTGATTTCAGAGGTCAACTTCATTTAAAACAAGCT
AGTGAGCTGATGTTGGCGTGTGTGGGATGACCTGCTCTCTGCAGGCTGTTTGCCTGAAAGAAAAATCGTCTCACGGTACC
ACAGGTACTTTTTAAAATTACCATAGGAAAGAGCAGATTCACTACTTAGGAAAGATCTTACCTTTAGAGAACATCTTGCC
ATTGCTGCAAGAAGGGATGGCAGTGACAGGAAATGAGACTTACCACGTTCTTTGTGCG
>M00285:128:000000000-BF978:1:2104:16171:14000_1:N:0:46
ACAGTTAAGTGAATAACTTCACCCACCATCCCTTGTGGTATAGCAGAGAGGATACAGGAAAATACATGAATAATAACACC
ATGACAGTTTACACTCTGGAAAATATTAAAATGGGATATATGAAGTTCTCAATGGGACCATACCAATAGGCAGTGGAGAC
CACAAGGCACAAACCATCTCAAGAGAAAGTGTGATTGTTAAATGCCAGGTATGCTCATGGACAATGTTAAACTGTAATTA
CCATGTCCCTTTGATT
>M00285:128:000000000-BF978:1:2104:24144:14001_1:N:0:46
GGAGAAAGAGGGGGGAGAGATGGAGGGAGGGGGGGAAGGTGCAGAGGCAGCGAGGAGGGGGACCTTAGTGGAGAAGGGAA
ATGAGAGTCCGTGATGGGGTCGGTTACAAACACCAACGGGAACAGGGAATCTTGAGATTTGCCCAGAGAGCGGAATCCCA
GGAACTCCCTCTTTCCCCCTCCCCGGTCTCCCGTCGCCCCCTCTACCCCCTCTCCTCATC
>M00285:128:000000000-BF978:1:2104:18354:14001_1:N:0:46
GCACCAGCAAATTGTTTCCAATTGATTTTGGGCACCATTCATTTATTGTGTTGGAGAAGGTGGTGGTGAGCTATCCTCTT
GGACTACTGCAGTCCTTCTGATGGAGGCGTTCCCAT
>M00285:128:000000000-BF978:1:2104:10364:14001_1:N:0:46
CCAGGTTTACGGATTACTAGTTGGCTAATTTAAATGCTGCTCCACCACTACCCATTGAGCATGTGGCTCAGTTTGGATTT
CTGCATGCAGATAATTTGTAATCTTAGGAATGTTAAAAGGATAACTTATAGCATGTTTTGTTATGTCATCATGTAAAGGT
GCCAATGAAATTCTACCTCTGTCTAGATGGAATATAGATTGTGAGCAGTTCCA
>M00285:128:000000000-BF978:1:2104:17290:14003_1:N:0:46
CACATAAAAACTAAACTACATGAAATGAAAAAGGCCATACTGAAGGTAGGTTATCTTATAATATGCATCCCTTTTGTGCA
TCTTTCTCTCTTATATGAAGTTACTCTGTTCTGTATTAATGGATGGCTGCCAGTAAAAAATTGCATGGAATCTGCTGGAT
AGAAATAGGCCACTTGATTCAA
>M00285:128:000000000-BF978:1:2104:22853:14003_1:N:0:46
TGACTTATTAAATCCTTTCACAATCTCTTTCTCCTCTCAGTCATCCCAACACCTCAGTATTTCCTTTTCTAGAGAAAAAT
GCCTCTTCATTCAAACTCCAGTACTACTGTAAGTGTGGGGTAATCAAGGTTAGAAGCAGTTTCAACATGCCTTCTCTACG
CTTCAAGTTTATCCTTCTGGAAATGGAAAAGAAATCAATCACCTTAAAATCCTTCTTCACTGCCTTTATTGACATATGTA
TCTGAAGACCCAGATTTCAGTTCCTCTGCCTCACTTTCTTAGTTCCCAAGTAGTATGTGG
>M00285:128:000000000-BF978:1:2104:3146:14005_1:N:0:46
TTGTTTATGAAAGTAGTGATCTAGATTGCATGCAGTGCATGTTTGCATTTTAGAACCAACTGTGACTTGTACCAAGGTGA
AAGTTCAAAATTGTATTCATTAATGTACATTTCCTATCATAGAATGTTTTCATAAATATTGGAGATCTGCTGCCAGGCCT
ACAGCAGAGCAGATGAGTGGTCGACAGTTAATTCATGCAGATGTGCTACACAGAATGATAATTGC
>M00285:128:000000000-BF978:1:2104:2789:14006_1:N:0:46
CCCAAAACGCAGTTTTAGGCAAATAGGAAATCTGTTGCTATATATGATGTTAACTTTTCAGCGGTAAGAGGTGCAGTTAA
ATAACTGTTTGCAGACGACTCAGCCCCAGAAAATAGATACAGTACAACTGTTGTCCAGTAGATTCTCCATGCGTTTAGTG
TAAAAAGTCTCAAATCATTGGATTTGCTTATAAAACGTTTTTTATGGCAAATAGGAAATCTGTTGATATATCTGATGTTA
ACTTTTCAGCGGTAAGAGGTGCAGTTAAATAACTGTTTCCAGACGACTCAGCACCAGAC
>M00285:128:000000000-BF978:1:2104:27386:14007_1:N:0:46
ACCTCATGAACTTCCATCCACTTTTAGCCTCAATCTACTCTTATGGTAGAGTGTACAAATTGCAGCTAAAGGATTGAGCA
ATAAATTAAGGGGAGGTGGGGGGAGATCGGTAGGATGAAGTTGAAAGGATACAAGGAGGCAGAGGGCAAATGGGTGAAGA
CAACTATGATGGGAAGACCAGGGTATGGTGGGAGAGTATCACAAATGGAGAAGGTTCATGGTTGGGATAAGTGGGATGGA
AGAACAAGGAGGAGAAAGATTGGAGTGGACTGCAAAGATAAATAAGAG
>M00285:128:000000000-BF978:1:2104:17870:14008_1:N:0:46
ACAGCCAAACATCACACCATTGAGCTTTCTGTTCCCTGGAAGAGAAAACAAAATTAAAATGGCTGAGGTGCCTTCACTAA
TCAACGTGGCTACTTCAGGCTATGCAATACAGAGCAAACACTGGTGATTTTTCTTTTATTTACTCACACACAGGATGCCA
CTGTGTA
>M00285:128:000000000-BF978:1:2104:12986:14009_1:N:0:46
TACGATATCTCGCCTTCATGTATACATGAATGTGACAATAAACTGATTCTGATTCTGATGTAGGACAGAGAAGAGGTGAA
ACTCTTCCTCTCAAAAGATTGTGAGTCTTTGTAACTCTTCCTCAAACGCCAGTGGAGGTAGAGTCTTTGAGTATGTTTAA
GCCAGAGGTAGGTAGATACATAGAACACAGAACAGTACAGCACAGGAACAGGCCCTTCAGCCCACGATGTCTGTGCCAAA
CA
>M00285:128:000000000-BF978:1:2104:1932:14010_1:N:0:46
AAATGGTTTTGAGATAAAGATCAGACGTAACAGAGGAGGTCTGAAGAGTTGAATGGCCTACAAATGTTTGTTTTTCTGTT
TCTCAAAGCAATTCTGACAAGCATTCAAAATAAATTTGGCTTGTGTTTGCATCTACAAATGGATAAATGACTCTTTCAAT
ATTAAAGTATCCAAATATGCTGTCAACAAAAAGTTCAGATTGCCATATTTGCATAAAGATCGGAAGAGCCACGTCTGAAC
TCCAGTCACTCCGCGAAATCTCGTATGCCGTCTTCTGCTTGAAAAAAAAAAAAACACTAC
>M00285:128:000000000-BF978:1:2104:23415:14013_1:N:0:46
CTCCCTCTCCACTCCCAGGGACCCCTGATTCCCACACTCTCTCTCCACTCCCCGGGACCCCTGATTCCCACACTCTCTCT
CCACTCCCTGGGGTCCATGATTCCCACACTCCCTCTCCACTCCCCAGGGCCCCTGATTCCCACACTCCCTCTCCACCCCC
TGGGGTCCATGATTCT
>M00285:128:000000000-BF978:1:2104:19668:14013_1:N:0:46
CCACAGGTGCTGCCTGACCCCGCTGAGTTCCTCCAGCAGATTGTTTCTTTGAGCAATGGGCAATGTACAAACTCAAGGGC
ACATGTGAAAGAGGCATCATGTCCATTTGTTTGAGATGCACTGGCCTGTATAGGTGGGCTATGCAGTCAT
>M00285:128:000000000-BF978:1:2104:20593:14014_1:N:0:46
TACAGAAAGCCACAACCATCAAGGAAGCTTTTGGAGAAGCTATTGACATGACAGGGAACATGAATAACGCTGGCAGTTTT
ACATAGAACATAGAACAGTACAGCACAATACAGGCCCTTTGGCCCACAATGTTGTGCTGACCTTTAAACCTTGCCTGACT
ATCTAACCCCTTCCTCCTACATATCCCTCTATTTTAAATTCCTCCATGTGCCTACTTAGTAATCTCTTGAATTTGACCAA
TGTACCTGCCTCCACCACCACCCCAGGCAGTGCATTCCATGCCCCAACCACCCTCTGAGT
>M00285:128:000000000-BF978:1:2104:29630:14014_1:N:0:46
CTGAGAGGAAACTAACAGGGTTATGAACACTGAGTGGGATATGGATGGAGCAAGGCTGCTCCTTCAAAGAACCAGCATTG
GCAGAGAGGCC
>M00285:128:000000000-BF978:1:2104:2582:14014_1:N:0:46
CATGAAAAGGTTGTTAACTGGATTTGAAATTGGCTGAGTGGGAGAAGACAGAGAGTGGTTGTGGATGGCTGTTTCTCAGA
TTGGAAGCCTGTGACTAGTGGTGTGCCTCAGGGATCTGTGTTGGGGCCATTGCTGTTTGTTGTATATATCAATGATCTAG
ATGATAATGTGGTAAATTGGATTAGTAAATTTGCGGATGACACTAAGATTGGAGGTGTAGTGGACAGCGAGTAAGGTTTC
AAAGCTTTCAGAGGGATCTGAACCAAATGGAAAAATGGTCCAGAAAATGGCAGATGGAAT
>M00285:128:000000000-BF978:1:2104:21160:14015_1:N:0:46
AGGTCATTTAAAGTTTGATGACAAAATGGCCTTGACACCCCTTGAAATCACAAAGCAATGAAACCAACATTGTTTTTAAT
CAGCTATTGACCTTCCTCTTTGATAGTAATGTGTGATGACCTAACACTTCAATGTCCAGACAAACATACTAAAGATAATA
AAGGATAGAATAAATAAAGTTTTTGGAGATTGTAACTGAAGCACTTTTTAAAAACCAAATTCTTGAAACGTTCTTCAGAA
AAAAAAGATTCCTTTGTGGGGAATTGGGCAAGGCGGTAGAAATAACTTGCAGGTTTATTT
>M00285:128:000000000-BF978:1:2104:4886:14016_1:N:0:46
CTAGAATGCTTCCGTAAGCTATACGTTTAAGTGGGTTAATTGTTAGTGGGTTGTTTTCGTTAATTGGTGAGAATGTTGGA
AAGCGTGGGGTGTTTATTAGGGTAAAGAAGGTTAGGCGAAGGCTGTAGATGGCAGTGAATGAGGTAGCCAGAAGGGTTAT
GGTAAGGGCTCAGGCGTTTAGGTGTGATGTGTTTATAGCTTCAATGATAGCGTCTTTTGAGAAGAATCCAGATAAAAATG
GTATTCCTG
>M00285:128:000000000-BF978:1:2104:9497:14016_1:N:0:46
GTGCACGGATGTGATGGTTCTGCCTCAGTCCTGCTGCCCCAACCCGGAACGTCAGGCGGTTGTATGTTGTTCATTCCACC
TGCCGAGGGAGTCCTCTGGCGACATCCTGGTCCCCTCCCTCAGCCCCGGCAAACATCAGGCTGGACCTCGGGGGCTGAGC
ACCAGAATCAACAGTCACCAGACAGTGAACCCTGATACCTTCCGATCATCGTGGGGACTGCAAC
>M00285:128:000000000-BF978:1:2104:10431:14016_1:N:0:46
CCCTCAGTACTTCAAACCTATGTGTGGTAACCACTTATGTGGAACCTTTTCAAATGCTCTTTGGAAATCCAACAGTAACA
ACATGTTGACTAGCTCTCCCTCATCTACCTTGTAATATATATCTTTGGAAAATATTGGGTAAATTCTATTTTCCTGTTAA
TGTTGACTCTGTAAAATCATTCACAGAAGCAGAAAATTCT
>M00285:128:000000000-BF978:1:2104:26402:14019_1:N:0:46
AAAATATCTCAAATTAAAAGGTAAATATGAATCAATTAAATGGTCGGTTAAAAACGTGGATATTCTGTAAATTTATAATG
TTGTTATAAATAGTTTTATTATTAAAGATTTTGTTATAAATAATATTTTTATACAGTGTTCATACGTTGATGAAGTGAGA
GCTATAGATGCCTAATTTACTGTTTTAATTTTTATAATTGCTGAGCAGTATGCTGCTTGGCGTTCATTTTGCTGTTTTCT
TATTCTACAGCCTTTGAGGTGATTGGTTTTCGTATGACTAAGCAAATCTAAATCAAAT
>M00285:128:000000000-BF978:1:2104:11887:14019_1:N:0:46
ATATTGGATGGTGTCGATTTGAATCAGTGCCTGGAGTGAAAAGGAAGCAAAAATAAATAAAACAAAATGATAAAGTTATT
GAATGCTTCATTTAATGTCACAAGAGTTGATCGAAGCCAACAACGATTAGAGCAATCAATTGCCCCAAATATAATTGGTT
TGTATAGTTCTTGCTCATCACTGGGTTATTGAGTGTCTGCTGGAT
>M00285:128:000000000-BF978:1:2104:12040:14022_1:N:0:46
CTGGGTATGTATGCCCACAACAATGAACTTGAACTTCATTCTGCCTTGTCAAGCCTACTCTATCACATCATTCCTTACAC
TCATTTGCCTTCCAAGAGCACTCAGCTCTCCTGCTCGTTATCATCAACTCCTCACATTCCCATCTACCTTGTCCACATAA
ACCTGCCTACCTGAACCCAAACACATGCTTAACCAATTCCACACCTGCCATAACAATGCTCCACACAAAATGTCTCTGTT
TCATGGAATTACACAGGAGAAGGGAGAAGGGGACACAAGGAAGACTGAGGAATCACAGGG
>M00285:128:000000000-BF978:1:2104:27933:14024_1:N:0:46
GACCCTATTTCCCTTTCAAGGAAGGGAGTTCCAAAATCTCTGGGAGAAAACATTTCACCCCATCTCTGTTGTAAGTGAGC
AATGCCTTATTTTTGAAATTACCCCTAGTTCTAGGTTCTCCCAGAAGAGGAAACATCTTCTCCATATTCACCTTGTGTAA
ATCCTTCAGAATCTGAAATTTTTCCTAATACAGATTCATTCAGATGCCATTTGATCTACCTTGACTCC
>M00285:128:000000000-BF978:1:2104:11490:14024_1:N:0:46
TCCAAATCGTGCACAAGAAAAAGATTTGGGAGACTGGGTAGATCACGGTGTTGTCAGCTGGGTCCAGCTGCACTTAAATA
TGCAAATAGAAGGCAACACAAATCTCAAAACTCAAAAATAGGTTTGCATCCAAATTGTGTGCTCTGTAAAACTCCAACCA
TCCTATTCCCTAAAGGCAAGTAAATTGACAGCTGGT
>M00285:128:000000000-BF978:1:2104:12417:14026_1:N:0:46
TAGTAGGCAAGAGGGTGGTTGTTGGTGGAACCTATTCTGCCTGGAGGTCGTTGACCAGTGGTGTTCTGCAGGGATCTGTT
CTGCCACCCCTGCTCTTTGTGATTTTTATAAATGACTTGGATGAGAAAGTGATAGGGTGGGTTAGTAAGTTTGCAGAGGA
CACGAAGGTTGGTGGTGTTGTGGATAGTGTAGAAGCTTGTTGAGGGTTACAACGGGACATTGATACGATGCAAAGCTGGG
CTGAGAAGTGGCAGGCGGAGTTCAACCTGGAAAAGTGTGAAGTGATTCAATTTGGAAGGT
>M00285:128:000000000-BF978:1:2104:3827:14026_1:N:0:46
CTGCTAACCTCTTTGAGGAGCCGAATGTCTGAGTGGGGTTGATAGGGAAAGGGCCTGGGCCTTCAGGCCTTCTACATTCA
CAGGGGGTAACTCGTGAAAGGGATTCCAGTCTGGCCAAGAACGCTGGTTCTGAGCTTTCTTCAGATGGACAATAAGTGGT
GGCTCTGCCAGTGGAGGTCCCATTCCTGTGAATAAAAGTTAAGGTCTATTATCAGGAAAGGAAATTGTTTTAACCTAAGT
GTACAGTTTCTTGAACATGTCAGCTGCTCCCTTCCAGGCATTCCACTTGGAACTGTATA
>M00285:128:000000000-BF978:1:2104:21414:14027_1:N:0:46
GTGAAGGCTGAATCACACAGAACAGGAAGCAGATTCTTTTGATCCCTGAATTGTGCTAAATTAACCGACTTCTAGTCACA
TCGGAGGTAAAACCTGCCTCAGGTCTCCTCTGCTGTGGAATGGAGAAACAGTCAGGATTACCACTAGAAAATTCGTGCAT
GTATCACAGAGAAAAGAGGATTAGCCCAAGCTTTTACTTACCAATATAATTCCCCCTTCTTTGGATGGCTGTCAA
>M00285:128:000000000-BF978:1:2104:22125:14028_1:N:0:46
GTGCCTGTGATTACGCTGCAAGTACGCTTTTCATTGCGCCTGTGCGTTCGTGAACTTATGGATCTGATAAAAAAACACGA
CCTTGAATTTGACTTCGAATTGTCTCAAGTCGTTTTTTCTTGCCACAGTAATGTGACGCTGTGTGAGGTTTTACCTCACA
GATATCAAGACCGGGATTAGAAAATAAGGTACAGCACCGCAACAGTCCCTTGGCCCAATGATGTTCTGCCAGACGAATGA
AGCAAGTTAGTAAATGCTTAAACTAATCTTTTGTGCCGACGCAATGTCTATAACCCTCC
>M00285:128:000000000-BF978:1:2104:23786:14029_1:N:0:46
GGTAGCATTCACTTACAGACCTCTTGTTGCACTCCTCCTTTAAAATCATCAACCTGGTAGACCAAAGTGTGTCTTTAACT
GAGATGATGACCTTAAGACAGCAGTTGATGTTTTCCTTGGCGTTCATCTCTGGGAGCAGCTATAGATATCAGAGAGTGCT
CTGTTACAAACTGCAAGAAACTGCAGAGTTGTGGACACAGCCCAGCGCATTACGATCACCAGCCTCTCCTCCTTGGACTC
TTTATTTACCTCTTGCCGTCTTGGTGAAGCAGCCAGCATAATCAAAGACCCCACCTACCC
>M00285:128:000000000-BF978:1:2104:25936:14029_1:N:0:46
TTATTTTCTGAGCTAAGACCCTTCCTCTTTACTGCATCTCTCCCATCCTTTGTTACCAGGGCTAGCCTACCTTTTTTATC
CCCCTCCACTTTTCCCATCACTTCTTAAAGTATCCTGGAATTTTTCCTTCCCAGCCTTGGTCACTTCCCAGCTCTCTGTC
ATATCAATAAAACTGAACTAGCAGGACAATGCCAGCAGCTGGATATGAAAGTTTGGTCTTGTTAAGCATAATTGTCACCA
TTTTTAATCTCTCAATTAGCAATGTGCAAAAGATAGTTACAAGGTACTTTCACACCTCTG
>M00285:128:000000000-BF978:1:2104:20970:14030_1:N:0:46
GGTCAAAGGGCCCAGTTCCATCATGTATGACTCTATGACTCCATTTGAGGAGCCTCTTTCAGGGAGGTATGGATTCGGAC
CCCAAGATCTTGTACATCTATACTGTTAATTGTTAAGTAGAGCAGAGTGAAACTGGAAGATTGGGAAAACTTTAAAAAGC
AACAAAGAACCACAGATCGGAAGAGCACACGTCTGAACTCAGTCACTCCGCGAAATCTCGTATGCCGTCTTCTGCTTGAA
AAAAAAAAAAAAAAAAAAAAACAAAACATAGACTGTCACTAATGTCCCACACACATCGC
>M00285:128:000000000-BF978:1:2104:14201:14032_1:N:0:46
TCTTCAATATTCCTAACATTGAAATAGAAAAATTAGGTGACATTTACAATATCCTAAAATCCAATTTTGATCTACTTCAG
ATGTACTGAAATGGAAAATCCCAGCCATAAGTATAAAACTACGCTGGTATATTTCTGCTGGTTTTTTGGGGAATAAGATG
GAAGGTATTAAAAAATAAATGAATGTCAGACAGATTAGCTTGAATTTGTGTTACAGGCTTGATTCACCAGTGGTGGACAC
ACAGCACAGAACTGTGTTCACAGGGAGCATGGTCGTGAACTCATGAGCTGGCAGTCGCTG
>M00285:128:000000000-BF978:1:2104:6723:14033_1:N:0:46
ATACAAGGTAATATATATCATTAATTCATGTTTTTCTTGTGAATGGTGTGTATCTGCAGTAATATTACCATTGTACTGCT
TCCTCTGTTGAAGGTGTCCTGACTGGTTGCATCGTGGTCTGGAACGGCATTTCCAACCTGTGCTGGAACATATGAAGCTG
CAGAGAGTTGTGGGCTCTGCCTGATACATCAGACTGCACTGCAATCTTTGCTCCATGCTACTGTTTTAGGCTCCTCTTTG
AATTTATTCTTACCATGTACACTGCTTACTCTGTGATAGTCACATGTAAGG
>M00285:128:000000000-BF978:1:2104:24007:14034_1:N:0:46
TCAGTTGAAAATCTACTGCTTAAAAATAAAAGTCAATTTTATATACATGGCGATAAGTCTGGTAAATTATTGGCCAACCA
ATTGAAAGCCATTCTATCTAAACGACAAATTAATAAAATTCGTAAACCAGATGGTACCTATACGATAGATCCTAGTCAAA
TTAA
>M00285:128:000000000-BF978:1:2104:7188:14035_1:N:0:46
CTAAGAGTTCTAATACAAGGTGAGTTTAAATGTCAATAATTATTTCAGTGTTTCTGTGTGGTTATTGTACAGGTGTTTAG
AGGATTTGTGCAGGGCATTTAGTTGACTAAACAAGAAAATATCAGATATGTCAAATCAATACTTTCCATCATTTGTCATG
GTGGAGAAGAGAGCAAAGATATCTGATGGGCTGGGTTTAAGCAGTACTTTTAACAATCAATAAGGGCAAGGTATTGGAAA
AAACTTAAGGGACAGTTGCCAGGTCCCAATGGCCCGCACCTGAGTGTTTTAAAGGAAGT
>M00285:128:000000000-BF978:1:2104:13863:14035_1:N:0:46
CCTATTCCTATTTGCCCCTGAATGAAGGAAGTGCATTGGCAGATCTTGTTTGCAGTCTGTGCTGCCCTGGCCGATTGTTG
GTTGAAGTTCATAATCAACATTATAAAAATGTCAATCCACATGAAAGGAAGGTAGTCAATCAAACTCTTGTTCTGAACGC
AAAATGCTTGGTTTTATATTGCACCATAGATATACACACATCATAGACATGTCTGACATACAAATATATAAATGTAGAAA
ATAGGACAGGTGTTAACTTTCACCCTTTTGCTCCTGCTCCACCATTCACTATGATCATGG
>M00285:128:000000000-BF978:1:2104:4478:14036_1:N:0:46
AACCTTAAAAATCCAATTTCTCTTCCTCCACTCCCAACCCAAGCTCTAAAGATCACATTTGCTCAGCAACAGAAACCACG
ATTATGCCATTTATTACTTGGCACAGACCGTGGTTTACTCTCAACTAAACCTAGATGATCCGAATCTCACCCCACCACAA
TCCTGAAAGATCCCAATCAGTCCTCAATCCAAATTCCAAAGACCCTACTGGCTCCCAGCCAAGGTTCCAC
>M00285:128:000000000-BF978:1:2104:2858:14037_1:N:0:46
TTTCTACTTGTGGCTTAGCACTAATATCTTGTTTTACACATACTTTTCTCCGCATTGTCTTATATAGCTTATGTACAATT
TATGTATGATTTACGTTCTGTGTGTTGTGTGAATCTATGTTCCTGTGATGCTGATGCAAGCAAGTTTTTCACTGCACCTG
TACTTCACCAGACTTATGCATATGACAATAAACTGACTTTAACCAGTGGTGAGGTGCCAAATATCCTGATTATTGAAAGC
TGAGGCCAGCAGAAGCTGTGTGCAGAACATTGATGTTGGAATGGAGAC
>M00285:128:000000000-BF978:1:2104:2707:14038_1:N:0:46
CCTCACTACTGGAAGGATGTGGAAGCCATTGAAAGGGTGCAAAGGAGATTTACAAGGATGTTGCCTGGACTGGGGAGCAT
GCTTTATGAAAACAGGTTGAATGAACTTGGCTTTATCTCCTTAGAGTGACAGAGGATGAGAGGGGACCTCATAGAGGTGT
GTTAGACGATGAGAGGCATCGATCATGTGGATAGTCAGAGGCTTTTTCCCAGGGCTGAAATGGTTGCCACAAGAGGACAC
AGGTTTAAGGTGCTGGGAAGTAGGTACAGGAGATGTCAGGGGTAAGTTTTTTTTAACTA
>M00285:128:000000000-BF978:1:2104:10813:14041_1:N:0:46
ATTTAATAGTATTTCTTGGATATATAAAATGACTCATTTTATCCACACAGAATGAATGAACAATGTTTCAGTTCCCCATA
TTAAAAGTGGTGACAACTGCAGCCAAGGACCAGCTGTGAATCCAGACTCTTTGACAGTCTGTGCTCTGCCAAGCAGTGGT
TGTAACACCTCCAAGAGACAGATAGAGCAGGCAAGAGAAAATTACAAAATAACAGCAAAAATAAATCAAAAATCTCAAAG
GCAGGCACATTTCCCAGTACGTGGCCAGAAATATGTGGGATCCAAGTCTCCAACCCTTGT
>M00285:128:000000000-BF978:1:2104:2279:14042_1:N:0:46
GTTCATAAGTGTAATATAAAAGATAAAAAAGAAAAAGATTTGTTATATAATTAGAAGACAAAAAACCCCAAAAAAAAACC
CAAATCAATATTTGAAAATTTTTTTTTTTAAAAATCATAATAATAAAGAGTAAATTAAACCAAAAATGAATTAAAAAAAT
GAAAAAAAAAACAAAACAAGGAGAAAAAA
>M00285:128:000000000-BF978:1:2104:16546:14043_1:N:0:46
ATGTTAAAATCAATAATGAAACATCACTTAATGTAGTAACATTCTCTACAATATTATTAGTCTTCTAAATCTCAAATGGT
AAGTTAAACATGTTCTCTTTGTACACGGTTAACAGTCTACACTTGTATCAGTTGTGGTTGAGGCGTATACATTCATTGGC
TGTGCAAACA
>M00285:128:000000000-BF978:1:2104:27367:14045_1:N:0:46
GATCTACACTCTTTCCCTACACGACGCCCTTCCGATCTCGTCTACACTCTTTCCCTCCACGGCTCTCTTCCGATACAATA
TATATTAATTCCCTAAACTACAATAATAAAATGCTAAACCCACTAGCCAAATCATCTACTTGAACATAAACATTAATCTT
AAAAATAACTTTAAGTGCAATATATCCTAAAGTAAACCTACAAACATCAGCGTTTACACGTTTATTTTCCTTAGTTTCAC
TAAGTTCAGTCTCTGTAAGTTACTCAGTTATTGGATCTTCTAAGTTTTCTGTTTTT
>M00285:128:000000000-BF978:1:2104:14103:14046_1:N:0:46
GGACTGGATAAGGGACATGCAAGGCATAAGATTTGAAAATTTATAAAATGGGTGTTGAAGCACTACAATGACCCTTATGC
TAGAATTTACTCACATCAGGCCATGAGACATAGGAGCAGAATTAGGCCATTTGGCCCATCGAGTCTACTCCACCATTCAA
TCATGGCTGATTATATTTTAACCCCATTCTCTCGCCTTCTCCCTGTAATCTTTAACCCTCTTACCAATCAAGAACTCATC
AACCTCTGTCATAAATACAC
>M00285:128:000000000-BF978:1:2104:13249:14047_1:N:0:46
GTATTGTATCCCTCTCTTTTGCTTTTATGCTGTCTTTGACTTCCCTTGTCAACCATGATTGCCGCATCCTCCCATTAGAA
TGCTGCTTCTTCTTTGGGATGAACTGATTCAGCATCTTCCGTATCAGTCCCAGAATCTCCTGCCATTGCTGCCCTACTGT
CATTCCTGCAAGGGTCCCCTTCCCATCAACTGGCCAGCTCCTGTCTCATGCCTCTGTAGTTAA
>M00285:128:000000000-BF978:1:2104:2206:14048_1:N:0:46
ATCACTAGGGGGAATGCGCTCAGTCTTCTCTAACTAAACACCGCAGGGCATAGCTTTCAGATGCAAGGGGAAAGATTTAA
AAAGGACCTGAGGGGTAACATCTTCACACAGAGGGTGGTGCGTAGATGGAAGTGTGCTGAGGCGGGTACAATAACAGCAT
TTAAAAGACACTTGGACAGGCACATGGATGGGAAAGGTTTAGAGGGATATGGGCCAAACGTGGGCAAATGGGACTAGCTT
AGATGGGCATCTTGATTGGCATGGATGAGTTGGGCTGTTTCCGTGCTGAATGACTCTACG
>M00285:128:000000000-BF978:1:2104:3177:14048_1:N:0:46
AAAGATTTTGAAAACTTCTATCAAATCGAACTTTAATTTTCTAAGTTCCAGGGGAGACAAAAAGGAAATACAATAGAAGC
CCAGCTATATTTCTAATAAATCTATCTTACATTCCATCCAAGGCCAATATATCTGTCCTGAGGTGAGTTTTCCTGAGCTA
AAGATGGTATATCAGGTCTGGTCTAAGTCTAGCTCTAGAATTCTGGTCATGAACATATAGGCCAGCATTCAATTAACTAT
TTGGATTTTTGTACTCATAAATTACAAAGCACATATACCTCCAAGTCTCTGAATATTTTT
>M00285:128:000000000-BF978:1:2104:8239:14051_1:N:0:46
GAGTCCCCTAAAGTTTCTGATGAACTGATGTTTGTACGTAACTTTCATTTGTGTGAACTAATGATGGACTATGTCAGTCG
AGAACTATAATTGTATGTATAGCATATTTTAATTGTTTGTTGTGACAATTTTTTTAATATGCAGTAGTTAATAGTTCAGA
GATTCTTATGCAGCAACATGTTTATCAATGCTTTTTATAAACAGGGAAGATCAATCTATCTAAACACCAGAAATTCTTAA
ATAGTTCCAAGATTTAAGATTATGAATTTATTTTAGTACTTTCAAGCTGTATTATACTGG
>M00285:128:000000000-BF978:1:2104:22348:14052_1:N:0:46
AACGTGGGAGGAAACCGGAGCGCCCGGAGGAAACCCACGCAGACACACGGGGAGAACGTAAGAACTCCTTACAGACAGCG
GCCGGATTTGAACCCGGGTTGCTGGCGCTGTAAAGCGTTGTGCTAACCACTATGCTACCGTGCCTGCCTCAGTACCAATA
GCAGCGCCAGAGCTACAGCACAGATGAGGCCGTGTTCTTTGGCAACTGGTGTGACTGATCCTCCGTTCCCTTCAATGATA
>M00285:128:000000000-BF978:1:2104:26589:14053_1:N:0:46
TGTGATGATTTGTTTGCAGGTCTCACCATGGCGACCACTGTTGATGTGGAACATCATCACACAGTGAATTGATGCCCCCC
AGCAGACAGCAGCACCAGTCCCAGTGTCTGCACTCAGACCCAGCGCTGTCAGTTCTGAGTATTGTAAACCAAGATCATGA
TAGTCCTGAGTTGGCTTGTGTCCATGATGGTGCCGGAGGGAATCCGTCATGCCCAGAACCTCTCTCGGTCTGTCAGGAAG
AAGACCTGCAGACCAGATGGCCGTTGCCAGGGGGAATCAAACACCCTGAATGAAGACAGG
>M00285:128:000000000-BF978:1:2104:15212:14053_1:N:0:46
AACTGTGATCTAATCTGTTCAAACCCTCGTATGTAATTACCCTTAAGACATACATCCTGTCCTCAGATCCGCAACTGCTG
CTGATACTGATATATATTTCTGCCGCAAAGATCAAACACCGATTGTATTCATTTATTTTGTAATATTCGTTTATAGAAAC
ACAGTCATAGGTCATAATGTCATACAGCACAGTAACAGACCCTTCCGGCCCAAGGAGCC
>M00285:128:000000000-BF978:1:2104:28211:14054_1:N:0:46
GCATCCATGATAATAATAAACCAATTCTATTTACAATTCAGAGTAGGATGTAAGGGTTTTTTCCGCATCATCTGGGCTTC
CAGCCTGATCCTTGGTGTAGTGCGTTAGTGGTAATAGTTGGAGAGTGCAGAGGGTCACTCTTTGTTTGCACTTTGCGGGC
TGCTTAGAAGAAGTGTCCCTCTATTAGGGATCTCCTTGTAGCCCATGCTGACAGTGCCTCTTTGCACTGCACAGATGAGA
GGTGAGGCTGTGGATGCTGAGCCAACTTCTTCTTC
>M00285:128:000000000-BF978:1:2104:18894:14055_1:N:0:46
ATAAATGTTCATGGCATTAATAAATAAATGGAATTTAAAACAAAAAGCATCACACAAATGTTTTTAATATCTAGATGTGA
AAAAAAATCAAAGTGTACTTATTCTGGATTAACAGCACTTAATGGAATTAGCCCAGCATTTAAATAATGTCTATTACATG
GAATATAAATGAGGGGGAAAGTACCTATCTTAGGCTAGAGATGAAACAGCTTATCCATTACATCTGATATATTGTACTGC
ACTTTATTTAGTAATTCTAAAAATATCATGAATAAAACATGCCATTTAACCAGTGACAT
>M00285:128:000000000-BF978:1:2104:13419:14055_1:N:0:46
ACAGGATTAGTAGAGATGGGGTGTGAATGCAAGGCATGGGCAGTGTTGAGCACAATCCAGCCTGAATAGTGAAACGGGTC
CAAAAAAAATGGACTAAGCAGTTAAAATTCTGGGATAC
>M00285:128:000000000-BF978:1:2104:23099:14058_1:N:0:46
NNNNNNNNNNNNNNNNNNNNNNNNNNNNNNNNNNN
>M00285:128:000000000-BF978:1:2104:14245:14060_1:N:0:46
GCTTCCACGCACTTGCCGAGTGCATGAGAAAGAAGCTTCTGGAACTGTTAGCCTATTATTAACATGAGGAGCTGAGAGGA
CAGACCCCAACAGATGTTAAAACA
>M00285:128:000000000-BF978:1:2104:4088:14063_1:N:0:46
TCAGTACTTACCAACACTTCCTCTGGCAACTATCACAACTTGTAAATGCTTTCTTCAGCCAGATAAGAGTCCTTCAATTC
TTGTTTGGTCGATTTTCACCCATTGCAAAAGACTTCTGGCCTGTGCGATTCTTAGCCCGTCTTGCATGCACTGCTCTTTT
AAGAACTATCCACAGATCTCCAATGATTTTGAGGTGGTGGGACAGTGAGGGCCATGGTAAAACCTTCAGATTGTCCCTCT
TGATGTAGTTTATTGTGTATTTTGAGGTGTGTTTCGGATCG
>M00285:128:000000000-BF978:1:2104:19960:14064_1:N:0:46
TTATTAGTCACATGTACATCGAAACACACAGTGAAATGCAACTTTTGCTTAGAGTGTTCTGGGGGCAGCCCGCAAGTGTC
GCCACGCTTCCGGCGCCAACATAACACGCCCACAACTCCCTAACCTGTACGTCTTTGGAATGTGGGAGGAAACCGGAGCA
CCCGGAGGAAACCCACGCAGACACGGGGAGAACATACAAACTCCTTACAGACAGCGGCGGGAATTGAACCCAGGTCGCTG
GCACTGAGCAAACCAATAGGAGACCCTTCACCTCAT
>M00285:128:000000000-BF978:1:2104:26491:14064_1:N:0:46
ATCTCCCTCCTCCCTTCCTTTGTTTCCCATATTCAGCTGCCCAGGCCTTGTCACGTTGCTTGTTGTCCTGTTTATCAGTA
CAGCTGGTTTATCAGTACAGCTTGTGCACAAACATTCATTCAACCTGCAACTGAATTAGTGTGATTGAGCAATTGAGACT
TCCGAGTCCATATGATGCTCAAGGCGGCTGCGCAGGTTGACTCCGTGGTTAGGAAGGCGTATGGTGTATTGTCCTTCATC
GGTCGAGGGATTG
>M00285:128:000000000-BF978:1:2104:18423:14065_1:N:0:46
ATTTTTTTGATCACTTTTGCAAGTATTAAGCACTCTCATTCAGTATCACCTGGATTAGAAACAAGATTAAATGCCCTCTA
CACTATTCAGATCTAACAACCTCTGCACAATTTCAGAAGGGTACCTCTTTCTACCCCGTTCACTTTTGGCATTTTCACAC
AATTGATGCTGGGCTAATTATTTTACACTATTAGCACTGAAATGTGGTCATCTTCACGAAAGGAGATGTCTGATTGTGAT
AATTACTGAGTAGTCTCCCTGCTGGCTGTCAGAGAGAAATTTATTTCATGGACCCTTCTC
>M00285:128:000000000-BF978:1:2104:20688:14067_1:N:0:46
AAATAACAAATGAATGAAGCAGGTATTTTGCATTGGCCCTCACAGTGGAGAGAGGAGAAATGACTGGAATTCAGAAATGA
AGGGAGAAAATTACCTCACCAGGTGAGGAACTGCTAATTATAGAAGGAAGTATAAGGAAATATTGAAGCAAATAAAAATA
TTATAGAGTAGGTGCCTTTGAAATATCTTCCTTTCC
>M00285:128:000000000-BF978:1:2104:15108:14069_1:N:0:46
AACACTCTAACAAACTTCTACAGAGGTATGTTGAAAGTATTCTGACTGGTAGCTTCATAGTCTGTTACGGCAATTCAAAT
GCAGAAGAAAGTAAGAAGCTTCAGACAGTAGTGGACTCAGGCCAATACATCACGGGCACATCCCTCCCCACCATCGATAG
>M00285:128:000000000-BF978:1:2104:16738:14069_1:N:0:46
GTGCGCCAAAGGGTCTGTTTCCATGCCCTTTGTATTACAGTATTGTTACGAAGTAGCTTACTTAGGCAAATATCCCTTTA
AGATGGGACACTGTGTGTGTGTGCAACGTGTTGCGTCAGCAGAAGATGGGATTAACGTGATGAGGTCATTGCAAGAAAGA
AAAAGATAAGAGAGAGAGAGACAGACAGACAGATGGAAAGAGAGAAGAATGAGAGACGGCAGCCTGTTTTGTTTCTGTCG
ATGGATGAAGGACAGTA
>M00285:128:000000000-BF978:1:2104:22158:14069_1:N:0:46
GAAGTTCAGTTCAGTAAGCCGTAAGATGACACGAATAAAGGCTTCTTCACGAGCACTATCCACCGAAGACAAAACATAGA
TATAGAGAGAGATTAGAGAGGAATCACGAAATCCGAATGTTCCACTCGAAACTCAAACGACACTTCAGGGCTTACTCAGT
TGTGACTTTCTCACCCTGAAAACTCCTTTTATGTTGACTGTCCATGCAAATAC
>M00285:128:000000000-BF978:1:2104:21455:14069_1:N:0:46
GATCTACACTCTTTCCCTACACGACGCTCTTCCGATCTGGACTACACTCTTTCCCTCCACGGCGCGCTTCCGAACAGGAC
CGCACTATTTCCCTATACGGCGCGCGTACGAACACAGGAAGAAGGGTGCCCAGAAGCTATAACGAGTATAGACGAGAAGA
ACAGAACAGCTAAAAACAGGGTCAGGGATCGAGGTCAAGCTGGATGTAGACGCGTATACGATTAGTATGAAGGAAATGTA
AGCAGTTGGTCGATCTATGATGGGTAGTACGGAGGCCTTGTCCGGTATGAGAGAGGAGA
>M00285:128:000000000-BF978:1:2104:13104:14070_1:N:0:46
TTCATAAACTTGTGGGCGACGAATGTCACAGATTTATGAACTTCAGCAGCAACACCATGATTACTTGGTCCAGGGCCCTT
CCAAAATGGTTCAGAAAGCCTCT
>M00285:128:000000000-BF978:1:2104:3794:14070_1:N:0:46
GATCTACACTCTTTCCCTACACGACGCTCTTCCGATCTGGTCTACACTCTTTCCGTCCACGGCGCGCTTACAAACTCGAC
AGCTCCTTTACCATTCACGGCAAGGTACAGAACTTTACCGCTAGTGGGTTCTTTGGGGGGTTCTAAAACATCAATGAATT
TACAATTCCCAATTTTTTGGAAATTTCCAAAGTCATTCTCTCCAATGGTAGTCAATCTCCCTGCATTATTTCCAGCTGTT
GGTTGACTTTCTTAAAGATACTCTGTTTCTTCCTTGAACATAAAATCATTATAATAATTT
>M00285:128:000000000-BF978:1:2104:28119:14071_1:N:0:46
CTGCAGTATGTTTCACTGAAGTACAAGTGTTTTAGGATGGTGTGTGTTTTACAAGTCCCTCGAGGAATCATCACCACACA
CATCCATAGTCTGTGGCTCTGCTTGTGTGCCCAGGAGGTGAAAAGGAATGGGTATTTACTAGTCTTGGTAAATTAACCAT
ATTGAGTCACAGAGTCACAGAGTTGTACAGAATAGACTGCATCTATGCCAGACATCATGCCTACCTATACTAATCTCACT
TGCCTAAATTAATTCCATGTCTTTCTATGCCTTGTTCATTCAAATACCTGTCCAAATTCC
>M00285:128:000000000-BF978:1:2104:14783:14071_1:N:0:46
TAACACAGCCAGGCTCAAACCAGGTCTTGCCTGATCGTTGCTTGCTGGGCATTTTACGAGGGGAACACCAGAAGGGGAAG
CCTGACAGATTCACTCCCTCCCTAATCCCAAAGGCAAAACAGCGTTCCCATTCCTAATCACAAAGGCAAATTGCCCAGTG
ACTTCCTGCATAAAGACTGACCCTTCAGTGAGGAATAAGATAATTTACATAGTGCCTTTGGCATCCAAAGCACTTTACAA
TCTGTGAAGTACTTTTGAACCTTAGTCTCTGAAGTAATATAGGTAACAGTAGCCAATTT
>M00285:128:000000000-BF978:1:2104:20282:14073_1:N:0:46
GTTGCTACATAGTTACATATTGTAAGCTTGCATGTAAAGAACTCAAATTTATTTGTAACTCCCCATTCTTCCCCCCCCCC
ACACCCCCCTCCCCCCCATCCAACTCCCCCCTTTATTACCCCCCACAAGGGCCAACGCAAAACTTCCCCTTCCTGAAAAG
ATTAAACAAAGAAATTGTGTTTTTACAAGGGGATGGGATGCCAAACAAGCTTTCGCTTTACCCCTAAGAACCGGCGAAAA
GGGGAATAAACTAAATTTGGAAAATGTTATTTTGTGCCTTGATGTCAATTCTTACAACA
>M00285:128:000000000-BF978:1:2104:29515:14074_1:N:0:46
CTCAGGGAAACCTTCCCAGAAAATACTTGGCACCTTTTAGGGCTCTGAGTGGTTAATAAAAATAATCACATTTTTCTAGA
TAAACACAAAATGCTGGAGGAGTTCAGCAGGTCAGGCAGCACCTTTATCTGGACTGGAAAGAAAGAGGGGAGATAGCCAG
TATAAAAAGAGAGAGGGAAGGGATGGAGC
>M00285:128:000000000-BF978:1:2104:11830:14074_1:N:0:46
CTGGTGCTCCACCGGCTCTTCCACTTGTGCTGCTCCAGTGGTTGGTCTGTTGACCTACTGTTGTTTGGGTTACAGACTCC
AAGCGACTCGCCCGGTACTGGACCTGCCAAGGCCCTGCCCTGAAGGCATGTGGGGGGAGCTCACTGGATCTGTCCTTCTG
CGTGCCAACACTTGGGTGTCCGGCCTGGGGCGCTCCGGCAGCACCCATCAGCTCGAGCTTGCTGTTGCTCTTTGCCAGTC
CAAAGCCAGGCGGCGAACCAGAACTCTGGTTAGGCCGTATCTGGAGTATTGCGATCAGTT
>M00285:128:000000000-BF978:1:2104:21747:14074_1:N:0:46
CATTGGATGGAGAGAAAATATTTCTCCTAGTGATAGACATAGCCCAAAAATTAGATCTTAGAACATTCAGGTGTGATGTC
AGGCAGCACCTCTTCACACATAGAGGTGTGGAATTTGAGAACTCTGCATCCAAAAAGCTGTTGTCTGTAGGTCAATTAAA
AAATCTCAGAAGCAAAATTGATAGTTTTTTTGTTAGGTGAGTGGATTAGGGGATTGGAAGCAAGATAAGTGATTGGAATT
GATAAGATCAACCACGATCTAATTGAATGGCCAATCAGTCTAGAGTAAAATCTGATTTT
>M00285:128:000000000-BF978:1:2104:26452:14074_1:N:0:46
CTTGTACCCACCCTGTTGAGCAAACCCACTATCTCAGGAACCAGACAGATTGATCTTCATTGCACTCTCTCCCTCTCTGT
CAAATATATTCTTTTGTATGTAGGGAGATCAAAACTCTACCAAGTACTTCCAGGTATGTTCTTAACAGGCTCTCTGTAAT
AACAGACATATTTACTCCTTTACTCAAATTCTCTCATAATAAAGGCCACTGTACCATGTACTTTTTGCGTGTTTACCTGC
>M00285:128:000000000-BF978:1:2104:23657:14075_1:N:0:46
GCCGTTTCCAGCTGATCCCGACAGCGTCCTGGTCTCATCCTCCAGGGATATCCCCTTTGTCCCGTTTGTCACTGCCCATT
CAACCAGCAGCTGACGTTATCTCTGGTTTGCGATTCTGGCAATGCTGTCTGATCCGCTGTGTGCTTGCAGTATTTTTTCT
ATCTACCCACTCCTACTCCTGTCATGTCCCGCTCCTTTTCTTAACCCTCATTTCAATTTCTCTGCCGGTCTGTCTCTCTC
TCTCTATCGCTCTCCCTGTCGCTCTCAACGTTGCCCTGCATCGTCTCTTTCTCTCTCTCT
>M00285:128:000000000-BF978:1:2104:11651:14075_1:N:0:46
CATCAAGCAGTTTTCCTTCAACCCGAAGCTCCCATGATGCAACGGTCTCTCCCTCTTCACCCTCAGACTTGGCCGGGGTG
AAAGTGTTTGAGATGTAGATCCTTAGTTTGCGCTTTTGCTGAAATGAAGAACATATCAAGTGGTTCACAAGCTTTCCAAA
CA
>M00285:128:000000000-BF978:1:2104:6178:14075_1:N:0:46
TATTACAGTTACAGAGAAAGTGCAGTACAGGTAGACAAATAAAGTGCAAGGTCACAATGAGGTAGATTGTGAGGTCAAGA
GTCCATCTTATTGTACTAGGGAACCATTCAATAGCCTCATAACAGCAGGATGGAAGCCGTCCTTGAGCCTCGTGGTACTT
GCTTTCAGGCTTTTATATCTTCTGTCCAATGGGAGGAGGGAGAAGAGAGAATGCCCAGGGTGG
>M00285:128:000000000-BF978:1:2104:22390:14076_1:N:0:46
AGAGTTGGCTGGATGGCAGAAAACAGAGGGTGGGAATAAAAGGATCGTGTTCTGGTTGGCTGCCGGTTACTAGTGGTGTT
CCGCAGGGGTCGGTGTTGGGGCCCCTTCTTTTTACCTTGTATATTAATGATTTGGACGAAGGAGTTAATGGGTTTGTGGC
CAAGTTTGCTGATGACACTAAGATTTGGGGGG
>M00285:128:000000000-BF978:1:2104:25779:14079_1:N:0:46
AGAGCAAACCGGACAAACCTGAGGTGGGTTTTCAGAAAAAGACTCATCCAGTTAGGATCCAGGTAGCATTTCCCAGAACG
AGGGGCCCAGCAGCCCACCCTTGGAAGAATAACCTGTTAGACTTTATTCCCCTGAAGAAGCTCAAGTGAGAGAGAAACGT
TGGG
>M00285:128:000000000-BF978:1:2104:23032:14079_1:N:0:46
CCTGTTACCAAACGACTCAGCACCATGAACTCCATACATTACAATTGTTTTCCAATATTTACTCCATGGGTTTTGTGTAG
AAAGTTGGAAATCAATCGATTTAGCTTTGAAAGCGTTGTTTACCAAAATAAGTGATTGTTTTGCTACATCATCGAATAGC
CTTTCAGTCGTCAGAGATGCAGTTAATAGCTGTTACCAAACGACTCAGCACCATGAAATCCGTACATTACAATTGTTTTC
CAATATTTACTCCATGGGTTCTGTGTAGAAAGTGGCAAATCAATCGATTTAGCTTCGAA
>M00285:128:000000000-BF978:1:2104:28903:14081_1:N:0:46
GCTATTGGGAATGGCCTCTTAACTATTTAATGGTCTGTTTTTGAGCCAGGATTTAATTTTCATTTGCTTTGTGGCATGTT
TCATTCCATCGTGGCTGGTGTGCACATTTTTCTTTCACTTACAGTAAATGTATTGAGGCTGTTTGATTAAAAATATTTTG
TTGTAGACATGGGAACTGAAGGCTCTTATACAGTTGTGAAG
>M00285:128:000000000-BF978:1:2104:16395:14082_1:N:0:46
TGGTAAAACCAGTGAGAGGTGCTGATGAATATGCTTTTCAGCCAGAGGGTGGTAATGGCCTGGAGTTCACTGCCTGAATG
GGTAACAGAGGTAGGAATCTTCATCACACTTAAAATGTAAATGGATGTGCCCTTGAAGAACTGAGACTTGGGGGGCTATG
GGCCTAGTGCTGGAAGGTGCGACGTAGCTCCTTGAATGACTAGCCTCCCTGTGTGTCATAAATTTTCTCTCATTCAAAGA
TTCAGTAGCTCAGTGTCTAGATCTACAGAGAAAAGTTATTCTTGTTCATGAAGACTAATG
>M00285:128:000000000-BF978:1:2104:14862:14084_1:N:0:46
TGATTGTCCCTCTTCACCGTAAAAAGTTAACTGCTGATATACCAGAAGATTATCTATTTGTCTTAAACAGCGACTTCAAA
GCAGTAAGAATTGATTTGGCACTTTGTACACTAAACCTAAGCTGAAAGTTGATGAAAACAATTGTATTCTGTGTATTTCA
TGGTGCTGAATCGATTGGTAACATGGATTTGATTGTGCCTCATCACCCTGAAAAGTTAACTGCTGATATTTCAGAATATT
ATCTATTTGGCTAAAAAAGCGTTTTGAAAGC
>M00285:128:000000000-BF978:1:2104:23900:14084_1:N:0:46
TAGAGGGGACCTGACTGGCTGTCCAATGGTCAGTTTTCGGGCTGCTGCGGGCGGGGTGTGAGGTTGTTTTTTTTGTTTAT
ATTTCTTCTGGGCTAAACTACATTTTTGTTTTCTAAGCAGTGGTAGTATCTGTTTCCTCTTTGTTTTTTTTTTTCTGTTT
TTCCGTTTCTGAGACTCGGTTGTATTATTAACGTTTTTCATACCACACTTTTTTTTATTCTTTTAAAATCGGTAAAAGTA
TTAATTTTTTTTCTTGGGATGTTTACGGCTTAAATAATCCGCTTATTTTTAAAAACTTTT
>M00285:128:000000000-BF978:1:2104:14840:14085_1:N:0:46
ACCGCAGGATGTCACTGCAGCCTTAGTGGCTTTGCCAGTGGTCTTAATAGCATCCACATTGTTTGGTATCCCAGAAGGTT
GCACCTCTATCCCTTGCAGAATATGAGAGCTTATTGTATGTGCATTTATATGTGCATTATATGTGCAAATATGTGCACTT
AGATGGGCGTGCATGTACAAGGTATAATAGTGAATGCATTGTGCAAATGTGTATGAAAATGTGTATCT
>M00285:128:000000000-BF978:1:2104:13648:14085_1:N:0:46
GATTATGAGTCAGGTCTCTGAGGCAAGATTTCCTTCCAGTGTTGCCTGTGTCCAGTCCTGAGGAAGTATCCTGACTCCAG
TCTTGTACCAGTGTGCCACATTTGGGTTCTCTGTGAGCTTGCTCTTCAATCAACATTGTGACAGAGTTCATAACCAGAAG
CTGGAAATGTAACCAGTTTTCCCCTCTGTATTCCAAGAGTTGACCTAATGCCACCACACACCTCTCCACACTGAGAGGGA
GGGATGAGCAGGAGGAAGGAGTTCATAGGGAGAGAGACTGAGAGAGGGAGGCTGGGAAA
>M00285:128:000000000-BF978:1:2104:3424:14086_1:N:0:46
GAGACATCGTTCCTTGGTTGGGAGGATTGAGAGCAAAGGAGAAATACATTTACAGCCCGTCTATTTCAGGGTATGATCAG
CCTTTGACACAGAGCAATGGGAAGCGACCACCACCTGTGTCCCAATGGTATCTGAAGTCGTGGACTTTCACCAGATGGAT
GCAAAAGGGGCAAAGAGGGAAGAGAGCTGCTGGAGCTGGGGCACATC
>M00285:128:000000000-BF978:1:2104:9018:14087_1:N:0:46
GCCCTCACTTGACTTGGGGAGTGTCTGTACTTCTAAAGAACAGTTCTGTTCAGAGGAAGATGTTCGGGGGCAATTTGTGA
GGTCCCAGATCTTCTGTGGTCTAGCACCAGTCAGGTGCTATGGGTGCTGCACTAGAGTTTCATTCCGTATTTGGAAAAAC
CTCCA
>M00285:128:000000000-BF978:1:2104:9165:14088_1:N:0:46
GAATATACAAATCCAATTGTAAATCCGACAGTGAAGCAGTCAATGCCTACATGCAATGAGATTAGACAACATTCAGATAT
GGGATATAAGTGCTAAATAACATTTGCATCCATAACGTTTGTGCCACACAAGTGCAAGGCAATGAACATTTTCAACAATA
GCTGCCCTTGATATAGAACACGGAACGTTACAGCACAGGAACAGGCCCTTCAGCCCACAATGTTGTGCCAAATTAATTAA
ACTAATGACACTTAATCCCTTCTGCGTGCACATGGTCCATATCCCTCCATTCTGTACAT
>M00285:128:000000000-BF978:1:2104:25004:14090_1:N:0:46
CAAGAAATGTAGCCCTCAAACTGATCAAAAGTACAGCAGCAATCCAATCAATAGGCTCCAAATTCCCCAAATGAACAAGA
AAATCACATTTACTTCAGTACAACTTGATGTCTACACGGACTGCTGCCCTGAATAATTTCTATCCCAGAAACTATCGAAG
TAACGCTAACCCTCGCTGACTGTAAAGCACTGGTGGATGAGGAGGTAA
>M00285:128:000000000-BF978:1:2104:24608:14091_1:N:0:46
GCTCACCGCTCATCCTGCTGTTTGATTCCTTGTCCCACGTGAGTAAGTCCTTGCCAGCAAAAATGTACGTGGATTGAGAA
CTGAAATAATCCTCCACTTCCTGCACTGTTTCTGTAAATAGATCATCTTTGGCTTTCGGTGGTGCTACCATGTTAAGAAG
CATGCAAGAGCTGATTCCCCATCAATAGGATAGTTTCCATACACACTT
>M00285:128:000000000-BF978:1:2104:11463:14093_1:N:0:46
AAAACAATTGCAATGCATGTTTTCCGTGGCGCTGAGTCGATTGGTAATACCTATCTGAGATTTCCTCTTCAACGTAAAAA
GTTAATTAAAGATATAACAAATGAATGTCCATTTGGTAGAAAGAGCGTTCAGAAGCAAAATACAT
>M00285:128:000000000-BF978:1:2104:18484:14096_1:N:0:46
TGCCCAACGCATCAATGCAATCATGAAGAAGGCACACTGGATTCTCTACTTCATTAGGAGTTTGTGGAGATTTGGTATGT
CATCAAAGACTC
>M00285:128:000000000-BF978:1:2104:12749:14096_1:N:0:46
TGAAACTAATCCAACTTTATTCTCTTCACATTCCCTTCAACTCCCTTCAGATTCCTCCAAAATAGGATCAACTTGCAGCA
GCCAATTAATCTGCCAAGCCACACATCTTTGGGACGCGGGATGAAACCAGAGCACCCAAAGGTAATCCACCTGATCACAG
AGCGGGCGTGCTAACTCCGCACAGGCAGAATTGAAGGACGGGATTGAACCTGGGTTGCTGGTGTGGTGAAACAGCAGCTC
TACTGGGTGTGCCACTGATTAGTTGCAGAATGCTGTTCCTGAGGTTTTTG
>M00285:128:000000000-BF978:1:2104:1784:14096_1:N:0:46
ATTGTCGAAGATTGCAGAGGGACATTGATAGGATGCAGAGCTGGGCTGAGAAGTGGCAGAAGGAGTTCAATCTGGAGAGG
TGTGAGGTGGTACACTTTGGAATGACACACTACCAAGAATACTGCCATTAACTTTGTACTGTGCCTTGGAGTGTGTCATT
CCAAAGTG
>M00285:128:000000000-BF978:1:2104:23019:14097_1:N:0:46
CTACCATTAATACTATATTCCGCCAACATATTCGACCTACCAAAATGAACCACTTCACATTTATCTTGGTTGAACTGCAT
CTACCACTTCTCAGCCCAACTCTGCATCCTACCTATGTCTCTCTGCAACCTCTGACAGCCCTCCGAACTATCCACAACAC
CGCCAACCTTTGTGTCGTTCGCAAACTTACTAACCCACCCCTCCAATTACTCATCCAGGTCGTTTATAAAAATGACAAAC
AGTAAGGGTCCCAGTACAGATCCCTGAGGTACACCAGAGGTCACCATCCTCCACTCAGT
>M00285:128:000000000-BF978:1:2104:7515:14097_1:N:0:46
GACATGTGAACAGGCAGGGAAGAGGAGGATACAGACTGCGTACAGGCTGATGGGATTAGTTAAAATTGGCACTATGGTGG
GCACAGATATGGTGGGATGAAGGGCCTGTTCCTGTACTGTACTGTTGTATGCTTCTGTGTTTCTATCAACATGGGCACAA
TTCACCAGAAATGATCAGCTGTATTATATGACAATTTTAGTCCAATTTACTCTTAATCAAATTTCTAGCCTCATGAAACT
TAATGGTCTTAAAACAATAGTGAGCTGTTGCTATGCTGCACTGATCAAAAAGAGA
>M00285:128:000000000-BF978:1:2104:18286:14098_1:N:0:46
ATAACTGTAACAAAACGACTCAAAATCATGAAATACATACACTACAATTGCTTTCCAGTCTATACTACAAGACTTTAGTG
TAAACAGTGGATATCAATAGATTTTGCTATTAAAACGCTGTTTTAGCCAAATATGAAATCTGTTGCTATATCAGGTATTA
AGTTTTCAGGGGAAAGAAGAGCATTTATATAACTGTTACCAAACGACTCAGCACCATGAAATACATACACTAGAATTGTT
TTCCT
>M00285:128:000000000-BF978:1:2104:20831:14098_1:N:0:46
AATCTGCCTTAAAGCAACCCCCGTAGTTCAAGGAGTAGCTGCCACTTTAACAGCTTCTGCCTTGGCAGAAGGTCGCAAAG
GCAAAGTTACATTTCATCTGAGAATTTGGACAGATTGCACAGTTTGTGCTTGACACAAAGACAAATAGAAGCTCACAATT
ATGCAAATATATCTGTACACAAGAGAATCCTTCTGCAGTAACTCTGCTGAAACTTTATCTTAACTTAATCGCACAAGAGG
ATTCACCTGCACATCGTGATCC
>M00285:128:000000000-BF978:1:2104:25290:14099_1:N:0:46
CATCACGAAGAACAGCAGTTGTCCCATTCAATGTTTATCATTAAAGCAAAAGATAAAAATCACCATGGGAGTAAATCTTC
AGCACATTTACGAGACACAACCACTGAAGCTTAAACAGTTTGATGTAACAGCAGACTTCTATCAAGCTTTTATCCTCAAA
AATATGTTAAACTCCATAAGAGATGAAT
>M00285:128:000000000-BF978:1:2104:11187:14101_1:N:0:46
GATCTACACTCTTTCCCTACACGACGCTCTTCCGATCTGGACTACACTCTTTCCCTACACGACTCTCTTCCGATCTGAAC
TTCTCTTCTTCCCTACTCGGTGCGCATTTGACGATTATTTGAAACATACTTAAAAGGGTACCAACCAGTTCTTCTGGGAT
GCATCTGCTTGAGAGGTTTAATTGTATAAATTCCACCCATCTATGGAGACGGTTTTGCCACTATCAATAACCTATTAAGA
GAAGATTATGCAAGCGCTATAGTAGACAGGACGTGCACACGTCTGAACTCGCGACCATAC
>M00285:128:000000000-BF978:1:2104:15558:14102_1:N:0:46
TGCATGTGACTCGAGCCAATCCATTCAAGAAAATTTTTGAGCAGCTGGAGTACTAGGTTTGAATCACACCTCTTGCAAGT
TGTTACAAAGGCTGGTCGTTATGGAACAGACCATCTCATTGGAGGAGGGTGTGATTTGGCAAATTCTCTGGAAAAATATA
CAGGGGTGAAAGAAAGGAGAAACTAAAAAAAATACAACTGTATCTGTTGTTGTATTTTAGCCACATACTGCTTTGCACAA
GAGTGGAGCCTCTGGATTAAATTC
>M00285:128:000000000-BF978:1:2104:21122:14103_1:N:0:46
AAATTTAAAAAAAAAAGGAAAAAGAGATTGAAAGGTAAAAGAGGGACAGAAAAAAATTAAGCTAACATGAAATTTTAAAA
TTTTGCTTATGAAGATCCTTGGAATGTTTTAAAATATTCAAGTACCAATTAAGGATAATTTATGATTATACACTCTTGGT
CAATCTTTGGATCAATATTCCATGCTTCTGTGATACTA
>M00285:128:000000000-BF978:1:2104:22260:14104_1:N:0:46
TAATTCTGCCAACCTATTTGACCAACCAAAATGAACCACTTCACATTTATCCGGGTTGAACTGCATCTGCCATTTCTCAG
CCCAACTCTGCATCCTATCTATGTCCCTCTATAGCCTCTGACCAATCAAAGTGCATAAGTGAGATTTGAACTTATGGGGG
TTTCATGCTGCTTCCAATACAGAAACATTTTTTCTGTACTTTCGGTTTAAGGCTCGGGATGAAAGGCTGTTACGGTTCGA
AAGGGCAAACGTCTGATCACACGTCACTCGGGGAAATCTCACTTTCTGTCTACTGCTGG
>M00285:128:000000000-BF978:1:2104:20661:14104_1:N:0:46
GATCTACACTCTTTCCCTACACGACGCTCTTCCGATCTGGACTACACTCTTTCCCTACACGACGCTCTTCCGAACTGAAC
TACACGCATTCCGTGCACGGAGCGCTTACTAACGCGATTGAAATCATGATCGCCCCGAGTCACAGCTATATATGGTCCGC
AGCACCCGACCCCGGAGGGTGCTGAAAACGTCGCCGTTATTGTCATATTTTTCGGAAGACTCGAGTAACTCGACCAGTTC
ATCCTCCGTCCAAACGCCTGCAGAAAATATGTAACCAAGCTACTCTGCTTTTGGTGGACC
>M00285:128:000000000-BF978:1:2104:24660:14105_1:N:0:46
CAAGACCTTGGCAATGGTTAGAGAGGATACAATGATCTTGGTCAAGGCCCCAGTAATCTCATCTCTTGCCTCTCTCAGTA
ACCTAGGGTATATCCCATCAGGTTCTGGGATCTTATCCACTTAGTTCTTTGAGACCCAACACTACCTCTTTTCTTATCTC
ACAATACCCTAGCACATTATCATGGTTCTCACTGATCTCCACATCCTTCTTCTAGTCAATACCGAGGCAAAG
>M00285:128:000000000-BF978:1:2104:4888:14107_1:N:0:46
GGCAACGTTGGGAAAGGTCTGGGCTTGGAGATGGACAGAGGGTGGGGGCTGGTGTCGCCATCGCCTCATGGACGGGCCGA
CCGTGAGGGGCTGCGCCCTTCCACCGACCGGTGAGAGGGAGAGTCCGCAACACGAGGTGGTGTTGGCCCAGGGCCCGCTG
GTCGGGGCTGAGCCCCCTCCTCTCCCGGGGCCATCCGCACAGGAGGCGGCCACCGCCCAGGTAGCAGTTCACTGTCAGGC
CGGCAGCGCAGGTGACAGGTCCTCAGATCTGTGCCTCCCCAGGAGTGGTCTTGCCCAGGT
>M00285:128:000000000-BF978:1:2104:26388:14109_1:N:0:46
GACAACTGCAGCCCCGTTGTTTGAAATCGACATCCCTCTACATCCCTATAGTCAACAGAAATGTCAACTGAAATTTACAT
AGTATCAGACTCCAGCTCTGTCATTAACATCGGGAGGGAAGCAGACAACAGGGTTGATACCCACCTTTGTCCCTATTGAT
CAGAATCCAATTATACTTGAGGACTACTTTTACATTTGTATAGTTTGTCGGAAACTCTTGGTCGGAATCCAATTATACTT
TATGATTACTTTTACATTTGTAT
>M00285:128:000000000-BF978:1:2104:18879:14109_1:N:0:46
TCTTTATAGAGCAAAGCAAGCAATGAGACTTATTGGCAGATTCTGGATTTTCACACTCACTTTTGCTTTTGCTAAGAATA
CTTCAAATCAGTTAGAAAGAAACTTTCCTTCCATCTGTTCTGACTGGATGAGAGCCCGAGTTCCAGTGGGGAAAGAGAAT
CTGCTAACATTTTTTGACACCCAATGCCTACGCTTTAAATACCATGAAAATGGAAAATCTGAACAAGCAGAGCAAGGATT
C
>M00285:128:000000000-BF978:1:2104:23459:14110_1:N:0:46
TTCCTCCATTCTTGGATAACACATTATAGTCGCAGTCTTCAATCTCTCCAGATCCAGGGAATGCTGACAAATTACTTTGA
AGCAGAGAGGTTGAGAGATTTGACAGAGGCACACAAGGGCAGAGGGGTTTAGCCAGGATGGAGAGGTGGACAATGCTCCC
CGTCATCCTTGGTTCAGTTGTGTAATGAGTGGGTGTTGAGTGCATGGAACGAGCTGCCTGAGGAAATGGGTGAGGCAGGT
ACAATGGGATCATTTCAGAAGCACCTGGATCAGCACATGGAGGGAGAGGGCTTGGA
>M00285:128:000000000-BF978:1:2104:11972:14110_1:N:0:46
CATGTCAGGCTACACCTTCAATGAAGATTTATATAGTCATGGATTAATTGTCAGAGACATTTTCACAGCAAGGGAAGTCC
AGAACAGGCTGGATTTGTTTCAAAGGATAACTTACACATTCTCCCATTCATTTCAAGGAAGATGTACAGGAAGCCTTTAA
GGTATTTAATGATCTGTATCTCCAAAGTCAAGGCTGTGAAGGAATGTTTTAGTTTGGAAATAATATTGCACCTAATGTAT
CTCTATCATTCAAGTTACAATGAAGAAAAGGCAGGGTTACATTTTATATAGA
>M00285:128:000000000-BF978:1:2104:29684:14111_1:N:0:46
TAATGCAGCCATTTAAGGAACATCCTGTTTTCAACACATTTTAAGTTGGCCAGTCTAAATTCTCCAACTGTGTGTGAACA
CTTGAAGCAGGGATTCCACCCAATGATGTTGTGGCAAAACAATATTGGCAAGAAGACGTGTGAACCAACAGAAAAAGTTT
TGTTGCTTTAAATATAGGAATATATAATTGGCTGTATGTCTCCACAAAGGCATTCTCTTGCCATGAGAGGAGATAGTGAA
TACTTCAGAACTCAACCACAACCACAGTAACATTCTCAATGGTAACTGAGGGAAGGGGTT
>M00285:128:000000000-BF978:1:2104:15002:14115_1:N:0:46
TGGTCCTTACCTTCTACCCCACCAGCCTCCACAATCAACATATCATCCTCCACAGTTTCTGCCAGTTCCAACTAGATTCC
ACCAGCAGGCACACGTTCCTTTCCTTTCTGCTTTCAGCATTTCAAAGGTATTTTTCCCTTCACAACTCTTACAACCTTCT
CTACAATTTAAAATGACCGTTTTTAATCTTTCTTTCCCAGTTCTGACAAAGGTTCTTTGATATGAAAAACCAATTCTGTT
CCTGTTTCCACACATGCTGTCTGACCAGCTTGTGTTTCCAGCATTTTCTGTTTGTA
>M00285:128:000000000-BF978:1:2104:22948:14116_1:N:0:46
AGCTCCCTAATCAAATCTGGTTCATTGAACAACGCCAAATCCAGAATTGCCTTTTCCCTCATGGGCTTGACCACAGGTTG
CTCTAAGTAGCTCCTTATAGGAATTCTACAAATTCCTTCTCTTGGATCCAGTGCCAACCTGATTTTCCCAATCTACCTGC
ATATTGAAATCCCCCATGACCACTGTAACATTGCCCTTCTTACATGCCTTTTCTACCTCCTGTGTAATTTGTAGCCCACA
TCCTGGCTACTATTCAGAGGCCTGTATATAACTCAGATTCAGATTCAGATTCAGTTTTAT
>M00285:128:000000000-BF978:1:2104:4308:14119_1:N:0:46
AAGGGAAGGTGCAATGTGCATTGAGGATTGCACATCATTTGAAAACTAAATCCATACTATGATAATATTGATGTCAGAGA
GCACACAATAAATTTTTTGATGATGCACTGAGG
>M00285:128:000000000-BF978:1:2104:7935:14119_1:N:0:46
ATAAACCTATTACCTACCTGTACTCATGCAGTTGATGCCGGCACTTTCCTTTTCCAGTCCATTCAGGAACTGTACTCTCC
TTCCACTCCTCACCCAGTTTATTGTGGGTCCCTTCTGCACACACCCCTTCTTCCCCCCTCACCCCCACCCCCTCCCTTAA
CCCTACGCCCACCACCCTTCCGCAACTCCTGCTACTATCCGTCTTTTCCACCCATGTACTACTTTTCTCCAATATCACCT
TTAATCACTATCACGTGAATCCTAACTATCACCGACGTGATGACCCACACTGTGCTCAC
>M00285:128:000000000-BF978:1:2104:21606:14121_1:N:0:46
GATCTACACTCTTTCCCTACACGACGCCCTTCCGATCTGGACTACACGCTTTCCCTACACGACTCTCTTCAGATATAAAA
TAAACGCTCGCCGTTTACGGTTGTAATTCCATACAGACAAGTCGTCGCTCGAGTGCGGAATGACTCAGAAGTACAATGTT
AAACCACAGGTGCGCGCGCTGCTTATAAATGGGGAAATAACATAAACACCATTAGGCCATTATGAATAACAGATTAAACA
ACAATATAAATAAGTGCCTTGTGCGAAGCTGTCGATCCCGATGGGCTGGAGTCTCCTTAT
>M00285:128:000000000-BF978:1:2104:4417:14121_1:N:0:46
AATCAAACATAAACTGTCAGGAAGCCACACAAGAAGGGAGATGACCAAAAAGCTTGGTCAGACATGTTGGGTTTCAGCTG
CACCTTTAAGGAGGACAGGGGAGATGCTCCATTTACAGTGTGAAAAGAAATACGCCTGTATTTTTTTACTTGAGCAAACA
ACTGTCTATAACATCAAAAACCTAACAAATCTCTTGCACCTGAT
>M00285:128:000000000-BF978:1:2104:9119:14121_1:N:0:46
GCCCTTCTGAACAGCAAATGCTACAGCTGCCAAAGACCCTAAGATCTGGCATTCCCTCTCTCTCCTCTCCGCCTCTTAAC
TTAGTTTTCCTCCTTTGAGACTCTCTATAAATCCTTTTTCTTTGACGTGTGCTGTAATATCTCCATATAAAGCTTGGCAT
A
>M00285:128:000000000-BF978:1:2104:24956:14122_1:N:0:46
ATGAGCTAGCAGATTTCCTATACAAATTTATGAGAACGAGGCCTGAATTTCCTACACAGCTCAACTTAACATGTACATTG
ATGCAAATTTTTCATCCCACATTCTTTTTTTTTGTTCCTTATCCAAATAGTGTTCCCTTGAGTGAATCCCTTTCTACCAA
TGTGTTCTAATGCTTGACCACC
>M00285:128:000000000-BF978:1:2104:8350:14123_1:N:0:46
ACTACAATTGTTTACCAATAGATACTCCATGCGTTTAGTGTAAATAGTGGCAAATCAATGGATATTGCTGTTAAAACACT
GTTTTAGCCAAATATGAAATGTTGCCCTATCAGATTTTAACTTTGCAGGCGTAAGAGGTGCAGTTAAATCACTGTTACCA
AACGACTCAGCACCATGAAATACATACTCTACAATTATTGTCCAGT
>M00285:128:000000000-BF978:1:2104:15028:14124_1:N:0:46
GGGGGCAGGTATGACCTATTCAAAGAGAATGTGTTGCACTTGAATCCCAGGGGGACCAATATCCTGGTGGGGAGGTTTGC
GAAGGATACTGTAGAGGGTTTAAACTAGAATTGTTGGAGGGTGGGATCCGAACTGGAGAGACCGGGGAAGAGGTGTTTGG
CTCTCAAATAGAGGAAGCTAGTAGTAGGTACGATAGGCAGGTGACAGAGAAGGGATGTGATCAGACAGGTTTGAGATGTG
TCTATTTTAACACAAGTAGTACTGTGAACAAGATGGATGAGCTGA
>M00285:128:000000000-BF978:1:2104:8998:14125_1:N:0:46
CCCGGCGCTCGGAGGAAGGCGTCCATTACATGTTTCTGTCCAAGGTCCTGGTTGGGCGGCACACCGTTGGGAAGCCCACC
ATGAGGAGGCCACCAGCCATTGTTCCCAACAACCCCAGCAGTGACCTCTTCAACTCCTGTGTGGACAATGTAGAGGACCC
GCAGATCTTTGTCCT
>M00285:128:000000000-BF978:1:2104:4887:14126_1:N:0:46
CAGAGGGTTGTGGTGGAGGGAGTGCCCTCGGATTGGAGGGCTGTGACTAGTGGTGTCCCGCAGGGATCGGTTCTGGGACC
TCTACTCTTTGTTATATTTATAGATGACTTAGATGGAGTGGAGGGATGGGTTGGTAAGTTTGCAGATGCCACCAAGATCG
GTGGTGTGGTAGATAGTGTGGAGGACTGTAGGAGCTTACAGAGGGATGTTAATAGGATGCAGAGCTGGGCAGACAGGTGG
CAGATGGCGTTTAATCTGGAGAAGTGTGAGGTGGTGCACTTTGGGAGGACAAACTCCAGG
>M00285:128:000000000-BF978:1:2104:19597:14129_1:N:0:46
GTTCAGTTCTGGTCGCCGCATTATAGGAAGAATGTGGAGGCGTTGGAGAGGGTGCAGAGGCGATTTACCAGGATGATGCC
TTGATTGGAGGGTATGGAATATAAAGAGAGGCTGAAGGTGCTAGGGCTCTACTCATTAGAGAGGAGGAGGATGAGAGGGG
ACTTGATAGAGGTGTTTAAGATATTGAGAGGAATAGATAGAGTTAATAGTCAGCGCCTCTTTCCCAGAGCGCAGATGCTC
AAGACGA
>M00285:128:000000000-BF978:1:2104:27767:14130_1:N:0:46
ACCGCAGGATTGGAGGGCGACAAACGTGGTCCCCTTATTCAAAATGGAAGTAGTGGTAGTCCAGGGAATTATAGAACAGT
GAACCTTCCATCTGTGGTGGGCAGGCTGCTGGAACATAATATTAGAGAGGATCTACTGGAATTTAGAGAGTCATGGCCTG
ATCAGGGATTGGCCGCATGGCTTTGTGAAGGACATTTCATGTCTCTCAAGCTTCATAGGGTTCTATGCGGAGGTTACCGG
GAATATTGATGAGTGTAGTGTAGTAGATGTGGTCTACGTGGATTTTAGTAGGGTACTTG
>M00285:128:000000000-BF978:1:2104:7954:14131_1:N:0:46
TGGCACCGTAATAGAGTTACACTAACCGCTACACTATGCTGTGTAATAGTCAGAAGAAGAGAACAGAGGGTAACTGAGGC
TAAGCTTAGGTTATTCAATGTATTTGTCTTGACCTGATCTGCCTTAACCTCTGTCCACATAGTCTTTTG
>M00285:128:000000000-BF978:1:2104:29470:14131_1:N:0:46
GGCAGAGGATGAGGATGGAAGGGGCCCCCTCTCCATTAGGGACAATTTAATTTGCCACAAATTTTCCAGAACACACAACT
CCACAGGTTCCATATCCATTCAAGCACTCTTACCAGTAGGAGCCTTCCATACAGCCATTTGACAAGAACCCATGGTGAGA
GGTTAATATAGCATGGTCACCCTTAAGTTGCAGTGAACATTACATGCAGAAACCACTAAAAGATTGTATCCTTGTGTGGA
ATAGATCGGAAGAGCACACGTCTTGAACTCCAGTCACTCCGCGAAAACTCGTATGCCGTC
>M00285:128:000000000-BF978:1:2104:26135:14133_1:N:0:46
TCAACCCTGAAACACATTCAATAGTTATTCATCATTCACATTTTACTCATTCCATGTCCTCTGGTGCCTAGTTGACCCCA
TTCTTACTTTTACTGTGCATTTGCTATTTATATGTCTACATGAGATTTCTGGGCTTCCTTTTCGTTAGTTGCCCGTTGCT
>M00285:128:000000000-BF978:1:2104:10247:14133_1:N:0:46
CTTACACATCGTTGTCACGTCTGCCTCCACCACCCTCCCCTGGCAGCCCAATCCAGGCACCCACCACTCTCTGTGTAAAA
CAAAACTTACCCTGCACATCTTCTTTAAACTTTCCCCCTCTCACTTTAAAGCTGTGCCCTCTAGTATTTGACATTTCCAC
CCTGGGAATAGGACTG
>M00285:128:000000000-BF978:1:2104:6171:14135_1:N:0:46
ACTGGCTGGTTGACACTGAGCTACTTGGGCTGGGAAGAGTTTTGTGCCTTGGTTTATGACCACTCTTGCAAGCTGTGCAC
ATGACTTGAGCCACTCTCTGATGCCTACAAAGAATGTTTTCTTGTTCAAGGAAGTTGTGGAATAGTGTTTCACCATCAGA
TGAGCTGCTTGTCAATAGGATGGGTGAGGACAGGGGCTGGTGGTCAAGATGGATGGAAAGAAGATGCATTATGGAGATC
>M00285:128:000000000-BF978:1:2104:14059:14135_1:N:0:46
NNNNNNNNNNNNNNNNNNNNNNNNNNNNNNNNNNN
>M00285:128:000000000-BF978:1:2104:20651:14136_1:N:0:46
GTGACCCAGGTTCAATTTTGGCCACTTCTGTAAGGAGTTTGTACGTTCTCACTGTGTCTGCGTGGGTTTCCTCTGGGTGC
TCCAGTTTCCTCTCACATTCCAAAGACGTACAGGTTAGGAAGTGTGGTGACACTTGTGGGCCGCCCCCAGGACACTCTAC
ACAAAAGATG
>M00285:128:000000000-BF978:1:2104:4511:14138_1:N:0:46
CCTTCCTCATTATCGACAACACCACCAACTTTTCTATCATCTACATTCACATCCAACTCATTAATGTCTATCACAAACAA
CAAGAATTCCAGTACCGATCCCTGTGGTGCACCACTAATCACAGACTTCCAATCAGAA
>M00285:128:000000000-BF978:1:2104:11123:14140_1:N:0:46
GATGGCGGGGAGGGTTGTGCCCGCGATGGAGCTGGGCCGAGTCTACAACCCTCCTGCGCGTGTTGGAGCCTCCGTACCAG
GGCGGTGAGGCCCCCGGTCAGGACGCTCCCCGCCGCACGTCTGTAGAAGTTCACGAGGGTCTTCAGTGACGGACCCAACC
TCCTCAAACTACCTGACCAAGTAGCGCCTTCTCCGTGATTGTCGGCCCCCGGGACGGGTCCTCTGAGATGTTGGCGCCCG
GGAACTTGAAGCTGCTCCCCCTTCCCACCGCTGACCCCCTCAGTGAGGACTGGGGTGTGT
>M00285:128:000000000-BF978:1:2104:17414:14144_1:N:0:46
CCTAACCTCACTGATTTCCCAGTTACCAATGTAGCAGTCAGAGATGTTAAGTACTGCAACAGGCTCTGGGCAGACACCCT
GCTGGCCGGAGAGAGGAAGAGAGAGAGAGAGATGTTGGGAACCCCAGAACAAAGTGCACAGTGAAGGAAAGCCATGTGGT
CAACACCTAGTCAGTATCAATGTGAGAAAATAGAGTTGTGCAAACATAAAGCTGACCCTGGGC
>M00285:128:000000000-BF978:1:2104:23732:14144_1:N:0:46
TATAGACATAAGGCAAAGTGCAAAATACTGGAAAGGCTTTGTACTGCAAGCACGGCACTCCTCTTTCAATAGAAGCATCA
GATCTTGAACTGCCTCACCAAATGAGGCGCCATCCATCATTGCAATTGGTCCATCCAATGGCAAAATCAATTATTTTAGC
TGGTGGAAAAGAACAGTTTAGCCCAGGTGAAAGAGATCGTTGAACTCTTGAAACTGTCTAAGGCATGCCTTGATGTTTTC
CTCAGTATTATAGACCGTGAAAAGGGATGAAAAATCATGACTTAACATCAGAGAAACTG
>M00285:128:000000000-BF978:1:2104:4437:14145_1:N:0:46
GTGTGTGAGGTTTAATGTGTTGTAGTGTGGTCAGGCGTGTTTGTAGGGAGGTGTGTGTGTGTGAGAGAGAGAGAGAGACA
CACGGACTCCCCAACCCTGGAGACCAGAGGGGTCCTGCAGTGAGGTGTGTGGGTGTTATCGGTGTTTACGGGGACCGG
>M00285:128:000000000-BF978:1:2104:6057:14147_1:N:0:46
AGTACAAAAAGCATATGAGCTGCAACAAGATATTACAGCTGCATAATTTTATGAGCATTTTCATGCTATAATTGAAACGC
ATATTCCTTGAGGGAAGCCCCTTTAAGAATTCATACTGGGTTGTAAAACCTT
>M00285:128:000000000-BF978:1:2104:25067:14148_1:N:0:46
ATCAGCCATGAGAACAATAGGTTTGAGGGGCTGAAAAGCCCAATCCTGTTTTCCTTATTCCTATTGATCTCATGGAGGAT
CCAGGGAGAAAGAAGTTGTCAGCCTTATGGAATGTGTTTAATATCAGCACACATCATGATTACTCAGTCATCTGAATCAT
TG
>M00285:128:000000000-BF978:1:2104:11913:14149_1:N:0:46
TGAAATAACTAGATATGTGGTGCAGTGACAACAACCTCTCCTTGAATGTGGAAAAAAACAAGGAGGTGATAGTGGATTTT
AGGAGGGATCACCGTGTGCACGCCCCGCTGACCATCAACGGGTCTGCTGTGGAACAAGTAAGCAGCACCAAGTTCCTGGG
GGTGCACATCACTGAT
>M00285:128:000000000-BF978:1:2104:11167:14149_1:N:0:46
NNNNNNNNNNNNNNNNNNNNNNNNNNNNNNNNNNN
>M00285:128:000000000-BF978:1:2104:28053:14150_1:N:0:46
GAAAGCACTCTTCCCAACGTTTCTCTCTCACTTGAGCTTCTTCAGGGGAATAAAGTCTAACAGGTTATTCTTCCAAGGGT
GGGCTGCTGGGCCCCTCGTTCTGGGAAATGCTACCTGGATCCTAACTGGATGAGTCTTTTTCTGAAAACCCACCTCAGGT
TTGTCCGGTTTGCTCTGCTCTTCCAGGGGCAGGCTGCTGGGCTGCCCCTTCAATGGAAAATTCTACCTGACCCTAA
>M00285:128:000000000-BF978:1:2104:9814:14150_1:N:0:46
AAAGCTTAACTAACTGCAATTTTATCTTAGAAACGGTTCAAATTTAGAGCTGCAAGCATTTGTGAAGTGACAATATAATC
AAGAACTTTGTAGAGGAAAAGGAGGATAGAAATAGGGCTGAGCTCCGCAAGGGCTGACTTATGAGGAATAGATATGAAAG
GAGCTGGTCATCAATCATAAAATCCCAAATTTACTGCCATGTACTGAGGATGAGTTGCGTCCACTCCACTTCTGTGGGTT
CTGATGTAACTGATTTGACTAAACTGCTTGCTTCAAAGTAAACAATAGAATGGAGTGGGG
>M00285:128:000000000-BF978:1:2104:12181:14151_1:N:0:46
GAGTTAAGAATCAATCATGTTGGTGTGTGGAGTCACATGTGGTTCAGCCCAGGTTTCATTCCCTGAAGGACAGCAGTGAA
CTTGATGGGCTTTTGACAATCCACAGTTATTGCTGCTGAAGCAAGAATTTTTCCTTCCTTTTACTGGATTTATTTAATTA
GTTGAATTTAAACTTCCCAGTTGCCACAGTGGGATTTGAACTCATGTCTCTGATCAGTGGCACAGAACTCTGGTTGGTAC
TCTTGTAACCCAACCTCTGCACTACCATCCCGAGAGATCAGGTCTGCACACATCTGACCT
>M00285:128:000000000-BF978:1:2104:17003:14151_1:N:0:46
GCACTCTATGTCTAGTAAAGTACAAAGCTAACTTCACTGAAAATGCCAGAATCCACTTAAAAAAAGGGCAGGTTCAATGG
GAAGGGGCATAGAAAGTTCAATCAGCTTGTCACTCAGTGGAAACTCGAAGACAATATAATGAAGATCAAGAGCAACAATC
TTAAGTTACAGTATGTACAGACAGAATTATGTAAGGTATTAATTTTATGTATAATTATTTTTATATTTTATGTATTGTTA
TTTATTTATATATGCTATTAATCTGCAGATCTGGATAATGGAATAGTGGAAAATGTAAAT
>M00285:128:000000000-BF978:1:2104:17113:14152_1:N:0:46
GCTGATGGTTGCTACAGTTTGCAAAACCGTTACACCTTCACGTGATGCCGTGTTTTTGCTTTACAGTTTTTTTTAATGAA
AATGTATCTTAGTTTTTGGAGGATTTTAAATAAGAGATGGAATTGTTAATTTCCATCTCTTGATTAATATACCAGGCCCA
ATTCTCAGGCACAACACGTTCCTTTCCACAGAATCACACAGATGTGTGTTATCCATG
>M00285:128:000000000-BF978:1:2104:3956:14152_1:N:0:46
TCCAATCTACCGGAACCTCTCCCGTCTCCATCGATGACACAAAGATCATCGTCAGAGGCTCCGCAATCTCCTCCCTCGCC
TCCCACAGCAACCTGGGATACATCTCGTCCGGCCCCGGCAACTTATCTAACTTAATACTCTCCAAAAGTTTCAGCACTTC
CTCCTTTCTAATTTCCACCCGCTCAATCC
>M00285:128:000000000-BF978:1:2104:18786:14152_1:N:0:46
TTGCCCAACTGTCTTTGATGGCTTGCCAGCCATCAAAGGGTCTAACAATTTTCAATGCCTTTTTTAATTGAGACATTTAG
ACACTATACAACTAGATGTAAATACATTGTTTATTTCATTTTAACACTTGTAATTATTTGTGCTCACAATTCAGCCTTCT
AAAATAATTTGTATTTTTAACAAAGTACTTGCCTGTAATTACCTACT
>M00285:128:000000000-BF978:1:2104:3651:14153_1:N:0:46
AAGAGTAGAGGCCCCAGAACCGATCCCTGCGGGACTCCACTAGTCACAGCCCTCCAATCCGAGGGCACTCCCTCCACCAT
AACCCTCTGCCTTCTACAGGAAAGCCAATTTCTTTTCCACGCAGCCAATCTCCCCTGGATACCTTGACCTCTGACCTTCT
GCAGAAGCCTGCCATGAGGAACCTTATCAAACGCCTTACTAAAATCCATATACACTACATCCACCGCCCTGCCCTCATCA
AGC
>M00285:128:000000000-BF978:1:2104:14907:14154_1:N:0:46
ACGGACCATTCAGATATCTAATGGTGGAGAGGACAAATCTGTTCCTGAAACGTTGAATGTGGGTCTTCAGTCTCCTGTAC
CTCCTCCCCGATGGTAGTAATGTGAGAAGGGCATGTCCCAAGTGGTGTGGGTCCTTAATGATGGATGCCTGCTTCTTGAG
GCACCATCTCTTGAA
>M00285:128:000000000-BF978:1:2104:23612:14155_1:N:0:46
CCAGTTTCTTCACAAAACACATGGAGTATCAAAAGGAACGCAGTTGCGGTGTATGCATGTCATGCTGCTGAGTCGTTTGG
TAACATTTATTTAACTGTACCTCTTACCCCTGAAAAGGTGAGCTTGATATATCAACATATTTCTTACTTGACTAAAACAG
CGTTTTTTAAGCTAAAACAATTGATTTGCAAGTTTCTTCACAAAACCCATGGAGTATCAACAGGAAAACAGTTGTAGTGC
ATGTATGTCATGCTGCTTAGTCGTTTGGTAACAGTTATTTAACTGTACCTCTTACCCCTG
>M00285:128:000000000-BF978:1:2104:20260:14156_1:N:0:46
TGTTATTGCTGCTGGTCAGCATAAAACAGTGTTCTGCTATAAACAAGATGCTTTTTTAAAAGAAAATCTTTCTGTTGGGA
ATGTCTTCCTTGGAGTTTGCAAATTTACTTGTTTTCTGCAACTTGATATTACAAGAATGATTAACTATGACCTCTGTTAT
AATTCAGTGCATAGTAAAATAGTATGTGTACCATGACTAATGTTGCTTGTCG
>M00285:128:000000000-BF978:1:2104:8964:14157_1:N:0:46
CCTTAAACCTATCATAAGACAAAGGAACAGAAGTAGGCTATTCAGCCCATCAAGTCTGCTCCACTACCTCACTGTGAGCT
GACCTATTCTCCCATCTAGCCCCAATTCCCAGCCCTTTCCCCACATCCCTTGATACCTTGACTAATTAGATACCTACCAA
TCTCCTCCTTAAATACACCCAATGATCTGGCCTCCACAGCTGTATGTGGCAACGAATTCCATAAATCCATAACCCTCTGG
CTAGTGTTACGAAACCAGCAACAAAAGTACACCAATTCGTAC
>M00285:128:000000000-BF978:1:2104:15809:14158_1:N:0:46
ATGTAAGAGTTTCTCTCAATTTAACTAGATCCATTTAAAAAAAAGAGCTGCATTTAGCTCAAAGATTCTCAGTTGTTCTA
TTTTAACTAGGATGCAAATCCTACACTTCGCGACTGAACAGGATGAGGAAAGAGCAGGTTCATTAGCCCAAACTTGGCCA
AGAACAGTCTTGGCCAAAAACTAAGCACCAAGAATCA
>M00285:128:000000000-BF978:1:2104:20855:14159_1:N:0:46
AGCTAATTTTCCAACATGTTCGTCGTCAGGATGAAGCCGGTGCACCGGTGAAACTCACGCGATCACGGGTAGGCCATATA
AGCTTCACATGTGCAGATAGCGCACGGGGATTGTTTGAGCTCTTGTCCCTTCTCTTGAAACGAGACAATGTCATTTCCAC
TGAGGAAAGTCTCTATACCTGAGATCTTGCACACTTCGGAACCTCACCAGGTAAGGTCTGCCTTCATC
>M00285:128:000000000-BF978:1:2104:21968:14161_1:N:0:46
CTCGGGATTAATTTTGGTCCATTTCCATAAACTTCACTTCCATTATATGATGTAGGATTTTGTTTATGTCCCAGTGAAAA
ACCTGGTGAATATTTTCAAAACCGTGTCACAAATGTAAATTGATATAGTTTGGCACAGAATGGCGTCAAACAAGTAAGGA
TAGATGGAAGTCCATATAGATGCGCAAAGGTGAGGACAACTTGGAATAAGGTCCTAAATAAATCTTTATCTTAAACATTC
AAGATATTTGTACGAACTTGTACTATAACAGAAAATGC
>M00285:128:000000000-BF978:1:2104:28485:14162_1:N:0:46
CAGCCGCTGCTGCTCCAGAGAAAACAACTCTAGCTTGTCTAACCTCTCCTTATAGCATCTGCCCTCCACTTGAGGAAGCA
TCTTGGGTAAACCTCTCTGCACCTTCTCCAATGCCTCCACATCCTTCCTATGATGGGGTGACTTGAATTGAATACAATAC
TCCAGAGGCGATCTAACTGGAGCTTTAGAACGCTGCAACATAACTTCCTGACTTTTGAACTTAGTGCCTTGACTAATAAA
GGCAAGTATGCCAATACACCTTCTTTACCACCCTATCAACTTGTGCAGCTACTTTCAGGG
>M00285:128:000000000-BF978:1:2104:23941:14162_1:N:0:46
ATTCTGTACTGCAAAGGGGTAATGTAAGAGTCAAGTATAAAGGCCTAGATAATATTTAAAAAGACACTCTTGAGATGCTG
TATCACTGGTAAGTCTGGCATATACTGCCTATTGCTGAGAAGGTGGCAGTGAGCCATCTTAAATCTCTGCAGACTGTGCG
ATGAAGCTGCTCCCACAAAGCTGTTGGAAACAGAATGTGTTCCCTGAATTTGACCCAGTGGCAATGAACTGGAAGTCAGA
GTTATGCATGATTTGAAA
>M00285:128:000000000-BF978:1:2104:24142:14164_1:N:0:46
GATCTACACTCTTTCCCTACACGACGCTCTTCCGATCTCGACTACACGCTTTCCCTCCTCGGCTCGCTTCCGATCTGGAA
TACACTATTTCCCTACACGGCGAGATTCCAAACAAAACACGATGAGTCGAGTGGAGGGGCGCAGCAAGCAGCGCAGAAAA
TCAGGGACTGGAGATACGTGCAAATACCGCCTACAGGCGGGACGAAGGAGGCACACCAAGAAGAACTCAGATGTCAGAGC
AGAAGGAGACCACGGATACGTGGGGCGGCCAGTCGCACAAGAGGAAAATACGCATCAA
>M00285:128:000000000-BF978:1:2104:18031:14165_1:N:0:46
GTCCTGGGCAGAGCAGTCGCTGTACCAAGCTGTGATACATCCAGATAGGGTGCTTTCAATGGCGCATTGGTAAAAATTGT
TGAGAGTCAAAGGGGACAAATAAAATGACATCAAAAAACTGCAGTTTAAATCTGAAATAAAAATGGGAAATCCTAGAACT
ACTCAGCATGATGAACAACATCTAGGACAAGTTGATATTTCACAACCAGAAAGAGTTAGTGGCAGTAAGTAGGACAGACT
GTGTTATTGAGCTGTATGCAAATGGAATTACATCTCACTGATCCTGCAAACGGCTGCTT
>M00285:128:000000000-BF978:1:2104:14080:14165_1:N:0:46
CACATTGTCAATAGATTTATATTGCACAGATTGTCCTGGTTGTTTCAAAAAATGTCTTTATTCATGATCTGCACTGTGTC
ATATTTTTGGTGCTAAAATTGATCTTTCACACAACCATTGGTAACTCAAATAGTGTTAAGTGACTGAGCTATGTGTGGGA
TACATGGACTTTGTATTTCATTTGTTACGAAGTAGCTTACTATAGGCAAATATCCCTTTAAGATGGGACACTGTGTGCAT
GTGCAACGTATTACGTCAGCAGAAGATAAGACTAACGTGATGAGGTCATTACAAAAA
>M00285:128:000000000-BF978:1:2104:14844:14167_1:N:0:46
GTATGAATTGATTTGCCTATTTGTAAATTAAACGTAAGCTGAAAGTTGATGAAAACAATTGTATTCTATGTATTACATGG
TGCTGAGTCGATTGGTAACAGTAATTTGATTTTCCCTCTTCACCGTAAGAAGTGAACTGCTGATATATCAGAAGATTCTC
C
>M00285:128:000000000-BF978:1:2104:21115:14167_1:N:0:46
ACACATCCTTTTAAGCTTGACGCCAAATTGTTTATCCAAATGCAAGACTGCAATATACAAATATGAAAAGCAGCTACTTT
GGATGACTTAATAGTTTACTCCATAAAGGATGAAATGACAGTCAAACTGACCTGGACACCAACCCTATAGCTGCAAATGA
TTAAAAGATGCAACATCATATATACGTTTTTACTTTTACCTGTAGCTGAATTCCTTTTTTATCGTCATTCTCCACTTGAA
GGCGAATTCTTCCCTGCTTTTCATCAGTAACTCGCAGCATGAT
>M00285:128:000000000-BF978:1:2104:5699:14171_1:N:0:46
GGCACGGCAGCAGTGATGAGAGCGTGAATTACCGGTACGACAGTGCAGAGAGCAATGGTATATAGGACAAATACATGTAG
TTGGGGACGTGTCAACAATATGAGAAGATATCATCGAGAAACGAAGTTCAAATAACACGGAGATAAAAGTCATTCGAGGA
GTTTATCCCAGCACACGGGCCAGGTC
>M00285:128:000000000-BF978:1:2104:18922:14174_1:N:0:46
TGTCAGTGGTAGGAAAGTTATTGGAGAAGATTCTTAGGGGTAGGATTTATGAGCATTTAGAAAACCACAGCCTAATTAGG
GAGAGTCAACATGGCTTTGTACAGGAATTACCAGGACATGACTACTAACTTGATAAGAGTTTTTTGATGAGGGTGATTGA
TAAAGGTAGAGCTGTGGATGCTGTCGATGTGGATTTTAGGAAGGCGTTTGAC
>M00285:128:000000000-BF978:1:2104:6489:14175_1:N:0:46
GTCTCTCAAATGTTTTTTCAGCATCTAGGGAAACAACACATTCTGGAGTTTGAGATGAAGGAGTATACATAATATTCATT
AATATCCTAATATTAAAATGTAAATAACGATTCTGGATGAATCCTGTCTGATCTTCGGAAATGATTTGTGGAAGAACTTA
TTTCAGCCTAAGGGCCAATAGTTTTGAAAATATTTTAAAATCTACATTTAATAAAGAGATAGGCCTGTATGATGCAAAAT
C
>M00285:128:000000000-BF978:1:2104:18113:14176_1:N:0:46
TGATATGTTACATTGTGTATCATCATAACGATTTTCAGCTCTTGATTATGGATAGCATTCAAAGGGTTTTTTTAGTGCCA
ATGCTTTCACCCATTTAGCCTCGTTTCTAACATGTCAACAGAAAGGAATCTTGGTTGCCAGCACAGAAGCAAAGGTTAAC
AAAGGTTAGAAGATTAAGAAGTCAGTGTATTGTTGAAGAACTTCCTCCTCCACAATCTGCACAATGTTACATACACCGAC
TGCCCAGC
>M00285:128:000000000-BF978:1:2104:18527:14176_1:N:0:46
GGTCAGTTGTGACAGTTCCTCTGGTCATGGGTGAGACTCCCGATGGTCAGAGGTGGATCTACAGGTATTCAGGGGTGAGA
CTAGGTGGTCAGGGGTGAAACTCCCTGTTTCAGTGGTCAGGCTCCCGGTGGTTATTATTGACGCTCCCAGTAGTCTGGGG
CGATAAGTAAAGTAGTCAGGGTTGGGACATTTGGCGGTCATTAGTTGGACTCCCT
>M00285:128:000000000-BF978:1:2104:4017:14181_1:N:0:46
TGAGACAAAAAAGCTTCCTAAGCATAATTTTAATCAGACCATCAATCAGTCTTCAAGGATGTTCCTGCCTAAACCTAGCA
GAATCCACCCGAATCAGGCCGCACATAGGAGATCCTAAACTGCCCAAAAGACACCCAAAGAATGACTTTTCTATGAGGGA
TTAGAAAAACGGTGGAAACTTCCTGTACACCTTCCCATCCAAGA
>M00285:128:000000000-BF978:1:2104:24946:14182_1:N:0:46
GCTCTTTCAACATGCTTTGACACCTTCAATGATTTATGCACACGTATGCTCAGGCCCCTTGATCCTGCTGACACATTAGA
ACTGTCCCAGAAGAAGGGGGTAGGGGGTGGTATCTTTATGAAGCCAAAGTCAGACAACTATAGGGTTATTGGGTGGAGGG
ATTGCATTGATAGGAAGAGATGAAGCATG
>M00285:128:000000000-BF978:1:2104:10996:14183_1:N:0:46
GGCAGCTCTATTGTAAATGAACTCCAGAATCTGTGATGGAAATTTGACACAAGAACGTGGGCGGCACGATAGCGTAGCGG
TTAGCGCGACGCTGTTACAGCGCCGGCGATCGGGGTTCGATCCCGGTCGCGTTTCCTCCCACATTAGAAAGACGTACGGG
TAGGTTAATCTGGCGGGGGTTAAATAAATTGGGCGGCGTGGACTTGGAGGGCCGAAAGGGCCTGTTTCCACGCTGTAAAT
AAAATTTAAAAAAATTTAAATTTAAGATTTTGTGGTCAGGAACTGTACAATATACAATTT
>M00285:128:000000000-BF978:1:2104:5385:14183_1:N:0:46
TCAATGCTTTTCCAATCGCCATTTAATTACTGTTACTGTTCTTGCCTGTCCAACCTCCGAATGAACCTCAGTCTAAATGC
CAACTACTGTTTGTGTGAAAACGTGACCACACGTTTCCCTTTTGAGCAATACCCACCACCTTCAATCTATGA
>M00285:128:000000000-BF978:1:2104:15631:14186_1:N:0:46
NNNNNNNNNNNNNNNNNNNNNNNNNNNNNNNNNNN
>M00285:128:000000000-BF978:1:2104:24671:14188_1:N:0:46
TGTGGTTTGTGGGCTAAATATTTGACTCAAATAATGATGGTAACTAGGTTGAAAAGTTACTAGTGTTCCCCTCCATCCTT
TCCCATATGAACCTTGAGCTTTAACAGAATAAAAATCACAAATGTTCAAAAATGTAGTCTTCAAGTTATTTAAATTCATC
CTTTTCTTTGTACTGTCATGGGTTAAAATGTGCCAGGTGTTAACTCTTCCTCTTAGATGTATATCCTGTGTACTTGTACT
GAAGAGATCACAAACCGAAACTAATCCTGAAGTGAGATAGATTCTAATCTTACTGGTAAT
>M00285:128:000000000-BF978:1:2104:15867:14189_1:N:0:46
CCAAAAAACTTGGCGCAAGACTCATCTTTCTCCCTTCCTATGTGCTCTGAGACGTGATTACTTATGGCAGGCCTAAAGCA
ATGCAAAAACATCACCAACTCTATCTCCATATAATCCTCAAATTCACTGGCAGGAATAGCCAACCAATGTCAGCTTCCTC
TCCAAGGGCAACATCCCCATTATTGAGACCCTAATTACACTGATTCAGCTCTGTTGGGCAGATCATTTTTTGTTTGAATA
TCTGACACCAAATTCCCAAAGCAAACATTCTATTTCATGCTCTGACAAGGGAAGACATT
>M00285:128:000000000-BF978:1:2104:15583:14190_1:N:0:46
AGGATATTCTTGTCATAGTCACAAACCAATCCCATTTTACAACAAGCTATAAACAGGCGCAGAGAAGATGTGGGAGTTGG
CTGGGAGTGTTGGGAGGTTGCTGGTGGTGAAGGTCAGAAGTTCCCAGCTCCTAGTCAGTGGTGGAGAGGAATACTGGGAG
AAGTGCCATGGAATCCCAATGGGAAATTCTGGGCTGGAC
>M00285:128:000000000-BF978:1:2104:2796:14191_1:N:0:46
CTACTCTGTATTCCATCTGCCTCTTCTTTGCCCACTCTCCCAATCTATCTATGTTCTTCTACAGACTCCCTGCCTCTTTG
ACACTACCTCTTTTTCCATCTATCTTGGTATCATCTGCAAACTTGGTCACATTGCCATCAGTTTCTTCATCCAGATCATT
AACCAAAGAGACCTCCATTGTTCTTTGGTTTAAAAAAAATTGTTGACTTTTGTCTAATTCTTCTATCAATTAACTTAAAT
CTTTGTTCCCTAATTAACAACCCCTCTGTCAAGCAAGATAGATC
>M00285:128:000000000-BF978:1:2104:9553:14192_1:N:0:46
ATGTATCTGCCTCCACAACCTCTGCTGGCAGTGCATTCCACGCACCCACCACTCTCTGTGTAAAAAAAACTTACCTCTGA
CATCCCCCTTATACCTTCCTCCAATCACAAAATTATGCCCCCTTGTGTTAGCCATTTTCACCCTCGGGGAAAAGTCTTTG
ACTGTCCACTCGATCTATGTCTCATACCAACTTATAGACCTCTATGAAGTCGCCTCTCATCCTCCTTCACTCCAAAGAGA
AAAGCCCTAGCTCACTCAGCCTATGCTCATAAAACAGGCTGTCCAATCCAGGCAGCATCC
>M00285:128:000000000-BF978:1:2104:20997:14193_1:N:0:46
GATCTACACTCTTTCCCTACACGACGCTCTTCCGATCTGGACTACACTCTTTCCCTACACGACGCTCTTCCGATCTGATC
TACACTCTTTCCCTACACGACGCTCGTCCCACCTAATCAACACGTCTGTCCTCAAAGACGCTCTCTCGACTTTAACCATT
GAGGGAATGTTTAAATTAGAACGAACAAGTCCTTAATCTAGCATGTAACCTACGACATCTTCTTCCGTAATGTAAGCAGT
CCTAGATGTACCAGTCTGATTAAACCCAGCGCGATATGACAGCTGTGTGTCTCACAGTGT
>M00285:128:000000000-BF978:1:2104:22455:14193_1:N:0:46
TGCCAATGTTAACAGATACAAAGTATTTAATATCAAAGTTTTCCAATTTCTGGTTCCACAAATACAGATCTGATTGTAAA
AACAAAATCAAGAGCTTCATGCTGATTGTTTAAATAAAGCAATGTTTAATTATGAACATTTGGGAAATCTACTTGTAGAG
TATTGTCCAACAAGCCTCAGTTTCATTCTGGCCTTTGTAACCAATGATGAAAAAAAATGTCCCAGTCAGCTTTACTGCCA
AATAATTTGTAAGTTTTGAAACACATCTCTGAGTCACGTAAGGGAAGGTTAGGCTTCCA
>M00285:128:000000000-BF978:1:2104:6247:14193_1:N:0:46
GATCTACACTCTTTCCCTACACGACGCTCTTCCGATCTCCTACACTCTTTCTCCATACTCCGCTCTACTCAAATCATCTA
CACTCTTTCCCCGCCCGGCGCTCTTCCGTTATCAAGTACGTTCCTTTCCAAGTGTCGCCTGCTTCGTGCTCTACCGACCA
ATATCCACGGCAAGGAACCTACCCCAACACTCTTTGGCGCACGCACAGCAAGCGGGACAGTGGTCGGCTAGTGATCTCAG
AAACCACTACTACTCTCATCCAGAGACATCTGATATAGGAGCATCTGCCCATCATCTCA
>M00285:128:000000000-BF978:1:2104:14515:14194_1:N:0:46
TATTAATAACTACATCCGATAATACGTAAAATAAGAATAAAAAGTTAGTATATTAGTACATAATAAAATGTTAGAATCTT
AAACTATAACCCCAAAACTACTCGTCGTGTGTGCGTGTCGAATTCCTAAACTCCAAGTCCAGGAATTAGTTCTTAAAGTT
CAGTTCAGTAAGCCGTTAGATGACATCAATAAAGGCTTCTTCACGAGCACCGTCCACCGAAGACAAAACATAGATATAGA
GTGAGATTAGAGAAGAATCACGAAATCCGAACGTTCCACTCGAAAC
>M00285:128:000000000-BF978:1:2104:19720:14195_1:N:0:46
CCATTGAAGAGTTTTCCCCAGGGATGCTAACTAACTTCAGTTTTACCAAGGATCCTTGGGTAAAATATTACCTTGTAGTC
AAAGGCAGTCATTCTAAATTAACCTCTGGAATTCAGCTCTTTGGAAATGAGCCTTGGTGGATGGATTTTTTAATTGAT
>M00285:128:000000000-BF978:1:2104:10571:14195_1:N:0:46
AGTTTTAAATGGTCACATGCCAATCACAGACTGACGCTCATTGTACCAGAGTCAGGTTTATTATCACTAACATATGTCGT
GAAATTTGTTATTTTTTTATATATTAAAATTTTTATTTACAGAGTGGTAACAGGCCCTTTCGGCCCTCTGA
>M00285:128:000000000-BF978:1:2104:28482:14196_1:N:0:46
AGATGTCAAAAAACTAGAAAAAAAGTTTAGAGAGGGGTTCTGTAAAGGATTGAAATGAGAACTGTTTCAAGTATCTCACA
AAGAGAGGTGCTACCTTTCCCTCCAATCCCATTTCTTTGGGCTCCTGAGAGTACATTCAAACAATTCAGTGCTTCATGAG
GTACTATTCTCATCACATCCTAAGATCCATGCTTAATGTCATGGGTGGGCACATGCATGCTTTCGCCCTTCTCTGCAACA
ACACCAACTCACTAATTCTTAAAGCCGTCCTGGTCTCCAGTTTCATTTTATCCAAACT
>M00285:128:000000000-BF978:1:2104:12255:14197_1:N:0:46
CCAACTCTCTCGGTAGATGCAAACTGGTGCAAATGTTACTGACTTATCTCTCTGCCTCTTAAGCAATTATAGGTGAGTTA
TAGCCTAGCCTATTCTCGTCCAGATTGCTGTATCAGTAGGCATACAATGATAAGAATCACACACTGCCTTACAACAATAT
TTAGTTAAACTTTTGTGTTATTTTACCAAAGATTCTCTGACTGTTGAAATTTCAGAATAATTTTCCAGCAATGGTAATTT
TTTAAATACCTTATTCTAGACCTT
>M00285:128:000000000-BF978:1:2104:17529:14197_1:N:0:46
GATCTACACTCTTTCCCTACACGACGCCCTTCCGACCTCGAATACACGTATGCCCTCCTCGGCTCGCATCCGACAAAGAA
CGGTCGAGCGCCGTGTCGGGCATGAGGAGGGATACAATAAACAGCAAAATTTGGATAGAAATCAAGAGATGGAGTTAATG
ATTTGACGCGCAGGCCTTATGTATCCATGATCTTAATAGCATATAGCGCTTAGCTAAATTGTTTGTATGTTTTAAGTAAT
GCTAAATTTAATGCTACAGACGGGCGGACAATGTTTATGTCTGAAACACTTCTGGAACGG
>M00285:128:000000000-BF978:1:2104:8086:14198_1:N:0:46
GACATTCAACTTCAAAAAGTCAAATCAGTCCTGCCTTTGCCAACACACCCACCTCCCAGTCCAATATCCTCTCCACTTTT
AAAGCAACAATACAAAACACTGGAGGAACTCAGGGGTGGGGGGGTCGGGCAGCATCCGTGGGTGAGAATGAATGGTCGAC
GTTTCAGGTCGGGACTTGGCGCCTGGACTGTAAGATAGAGGGGAGGTGGTCTGTAAGGCGAGGCGAGGGAAAAGGGGCGG
AACAAGAGGAAGGACACGACGGTGCCGGAGGAACTCGGCAGGCC
>M00285:128:000000000-BF978:1:2104:19745:14199_1:N:0:46
TGTGCATGTTTTGGGGATTATTTTGGATATCCTGCAGATTGATATTATCTTTGGAGCACTGAGCAATAAATCTGAATTCA
TGGCATTCAGCTGATCAAGGAAATCCTTCTGCTGGGGAGTGTTATTACTTGAGCTACTCTGAGGGAACAAGTTGGAGAAA
AAAAGTTGTGGAATGTTACTGGGGAA
>M00285:128:000000000-BF978:1:2104:25772:14200_1:N:0:46
GGGCAGAGGATTTCCAAACAAGATTCAGCACTCATCTAACACTACACATAGATTAGTTTATTATTTATCTTTTCTTTGCC
CCATATCATAAATCTTAACATCAAAACACCTCCAATAACTGTAACACACACTAAATGCTGG
>M00285:128:000000000-BF978:1:2104:8199:14200_1:N:0:46
GGCCAGAATGCTCAATGACTAAGACATGAAAATCTCATTCTTCTGGCAACGTCAGACCAGCAAAATGGCACATCTTCCCA
ATGTTACAATTAAAGGGAGAATTTTATTATGTACTGGATCATGTAAGCATTTTCTGAAACAATCAATTGATTCTAAAACC
AAAGCGATCTCAAAATGAAGCACCTTCTAAATATGAAAGGA
>M00285:128:000000000-BF978:1:2104:9964:14201_1:N:0:46
GTCCTTGCAGGCAAGTTTGCTGGAGCTGTTTCAATTAGGTTATCAGGTGGTTGGGAACCAGAGTATCAGATTAGATGATG
TGACAGTTGGTGCAGTGGTAAATGCGATGTGTACAGAGAAAATAAGGTAGGATAGCCATGGAATAGGGCAGAACT
>M00285:128:000000000-BF978:1:2104:24238:14201_1:N:0:46
GCAAAATCCATTGATTTGCCACTTTCAACTCAAAATGCATGGAGTAACATTTGGAACACAATAGTAGTGTATGTTATTCA
AGGTGCGGAGTCGTTTGGTGTCAGTTATTCGACTGTATCTCTTACCCCTGAAAAGTTAG
>M00285:128:000000000-BF978:1:2104:26762:14204_1:N:0:46
AGCTGCCAGTGGAAGTGGTGGATGTGGGTTCAACTGTAACATCGAAGAGGTTTGGTTCGGTACATGGATGGGAGGGGTTT
GGAGGGATATGGTGTGGGTAGATGGACTCGGCAGACAATCAGGTCAGTATGGACTAGATGGGCTGAAGGGCCTGTTTCTG
TGCTGCAGTGCTCTTGGTGTAGAAACAGACAGTAATGTGAAGTACATGACTATTATTGTTTGATTTGGATTCAAGTTGGC
CAAATTGGTCCAATTTCAAAATG
>M00285:128:000000000-BF978:1:2104:25563:14205_1:N:0:46
AGCGCTGCTGCTGGTACTTCAGCTGCTGAAATTGCTGCATTGGTTGCATTTTTTGAGCAGGAACATCGTTCATAACAATG
TACAAGCTGCTGAACGATGCACTGGGTGACCTTGTGGAGAATGCACGGAGAGTGGTGAAGGCTGCTTTCAAAATTGATTG
AAATGATTCCCATTAAATCA
>M00285:128:000000000-BF978:1:2104:23967:14205_1:N:0:46
AATTGTATAGATTGCCTTAAGTCTGGCATCTGTGATAGTGGGGTCTTCAGGGGGAGGACATGATGACTGAAGTTGGCTAC
AAGCCCTTGAGTTTTGCCTTTGCATCCATATGCAGGACTCTGCTATTGGTCACCCATGGGTTTTCATGAAACTGCT
>M00285:128:000000000-BF978:1:2104:7956:14206_1:N:0:46
CCAGGACAGAGCAGTTGCCATCCCAAGCCGTGATACATCCAGATAGGATGCTTTCTGTGGTGCATCGGTAAAGGTTTTCA
ACTGGACCCTCTGCTTATTTTAAATGCAATGCTCTTATAAATATCACTGATCTTGTGGTATGGTGAGAGTGGAATTAAAG
CATCTTCTGAGCCTCACAGAAGATGTCAAATAGCAAAGACCTCTGTCTGCTCCAGGAATCTAGGGGTTTGTGGAAATACA
TCTGGATACATCATAGCTCTGTATGGCAACTGCTCTGCCCAGGACCGCAAGAAGCTGC
>M00285:128:000000000-BF978:1:2104:5703:14206_1:N:0:46
ATCAAGGGATATGGGGACAAGGCTGGAACGGGATATTGAGTGTTGAGGATCTGCCATGATCTCAAAATGGCAGAGCAGAC
TCGAAGGGCCGAATGGTCTACTTCTGCTCCTATTGTCTATTGACTGTGCGCATTCATCCTGTCTCTGCCCCTCATGATTT
TGTACACCTCTGTAAGATCAGCCCTCATTCTCCTACACTCCAGTGAAAACAGTCCCAACCTGCTCAGCCTCTCTCCATAA
CTCAG
>M00285:128:000000000-BF978:1:2104:21881:14206_1:N:0:46
TCCACTGGAAGAATAAACGAACCAGTGCAAGTATGCTCCTCCTGCAGACCACCTGCACCAAGGCTCTGATTACATTCAGT
CACCTCCACTAGGCAGGCCACATCATTCATAGATTCAAAGACCATCTCAAAGACTCCTCAAAAACTGCAGCATTGCCACG
AGCTCCTGGCAACCACTGCTCCTTGACATCTTAAATTGGAGAAGGAACATTCAGGATGGCATGGGGACCTTAGGTCAATA
AATGATGAGAAGACAGAAGGCCAGTGCCAATGGAAAAAGGAATATACCAGCT
>M00285:128:000000000-BF978:1:2104:9317:14209_1:N:0:46
AAACTGAAATATCAAACTAAATGTCGGAGTGCTAAATGCAAAGAGAATGCATCATTATAATAAAGAGGTTGAATGCTGAA
ATATTTTGAAGGTTTTTTAATAATTAAAACAAATACCAAAGTTGGTCTTAAAGTATACATAGAAATTAACACTATGTAAA
TTAATTAATTAATGTTTATCAATTATTTCTTAATGTGTTAATGTTGATATTAGCCC
>M00285:128:000000000-BF978:1:2104:7002:14209_1:N:0:46
TGAGGGATCTGAAAATGAAATGCTGCATGATTGGGAACACTTATAGTGTACCCCATACTAAGGCAGTTCAGGTGATAGAA
ATTCTCCCTTACGGAATTCACAAATCACTTCCAAAAATGTGAGAAATGGAATGAAACTTCAATCATATGGAATTTATGTG
>M00285:128:000000000-BF978:1:2104:10970:14209_1:N:0:46
TCCCAAATGTTTGCCAATATTGAATTTTACATGTCAGAAATGCAATTTAGGAGTTTTGGGGCAAAGTGGCTATGGGACTC
AAAAGATTTTTGTGTTTTTTTAAATATTATACTGACCTCTGCCTGAGCTCCCAGTGTGACTGGTCATCTGGAACATCAGC
CCTGAATATCCAGTCTTTTAGAATGATAAGAAAGATGGTAACGTTTTCTTAGAGTGGAAAAACTCTCCTCCAGTGTTAAT
GGGCCACTACAAAAATTGTTCTCAGAATTTGGCTCTCTGAAGCCACGTCTTCATTGTTTT
>M00285:128:000000000-BF978:1:2104:14209:14210_1:N:0:46
AAACAGCGTTTTATAGGCTAAAACCATTCATTTGCCACTTTCTACACAAAACTCACGGAGTAACAACAGGAAAGCAGTTG
TAGTGTATGTATTTCCTGCTGCTGAGCCGTTTGGTAACTGTTATTTAACTGTACCTCTTACTCCTGAAAAGGTAATCTCT
GATATATCACCAGATTTGGAATTAGCCTAAAACAGCGTTTTAAAGATAAAACCATTCATTTGCCAGTTTCTTCGCAGAAC
ACATGGAGTATCAACAGGAACACAGTTGTAGTGTATGTATTTCATGCTGCTGAATCGTTT
>M00285:128:000000000-BF978:1:2104:9885:14212_1:N:0:46
CCAGTCCATACTCCTCCAGACCTCTGCCGTCCATGTATCTATCCAATTTATTCTTAAAAATAGAATTAGGGTGGTGACCC
ATTCATTCAGTTGTACCTCCCTCACCTTTACCTCCCCCTCCTTCACCCACCTTGTCCCCAATTTCCATTCCCTGCCCATC
CGTTTCCCCCCCTCATCTTACAGCCCCTGCCCCCCCCCCCCCCCGCTGCCTCTCCCCGATTTGTCTTCTTCCCTTCGTCC
GTTTCTAGGGTGGTCGGCATGGCACCCATCTGAACTCGACCCACCCTGCCAAATCTCGTT
>M00285:128:000000000-BF978:1:2104:2406:14212_1:N:0:46
GTGGGCACATACTTAATATGATAGACATGATAGAAACATAGAGTTAAGCTCCAGTCAGTGTTGAATTAGTTATTTTGAGG
TAATGATGATCATCATCAATACTTGCTATTCCCCAAGCAATGATACAATGTGGAATTTGCACTTTCTCTCTGTAACCGTA
TGTATTTCCTGCAGGTACTCTGGTTTCATCCTATATCCCAAAGACATGTGGGT
>M00285:128:000000000-BF978:1:2104:9369:14212_1:N:0:46
GACATTCCTAAATAACCTAGAAACAGTGACTCTGAGTTTCATGACACCATTATCATTCTCAGAGGAGACCTACAGGTTTT
TAAATGATTAATACCTGATTCCCTGATAAACCTGAGGCAGGAGACTGCAGCTGTGGATCAGAATATTCCCAGCAAGCTCA
TCCCTGCTGTTCACAATATCCTGACATTTCAAGTGCCAGCTTTCCCCAATGGGAATGTCTTCCTGCAGATCGCTTAGTTC
CTCAAGGATTCAAAACCAGTTTGAGCTAAAGTATTTGGATTTATCTAATGGAGCTGAGA
>M00285:128:000000000-BF978:1:2104:13169:14215_1:N:0:46
ATCTTGATGCCTTCTGACATTCACTCAACTTACTCTCCAATGAGTCACTGGAAAAAGAAATGTGCAGAATTCTTTATTTT
GCTTTATCAAATGTGGCTTAGACCTGTTGAGACCTCTTTGTGTTGCTTAGCTAAGATAACTTGGTTCAACACAAACTAGG
AATTAAACTTATAAAATAAAAAAAAATGTACTGGAGATCTGAAATTAAAACTGAAATTGCTGGAAACATTCAGTAGGCAA
AGTCTATGGAAAGAG
>M00285:128:000000000-BF978:1:2104:19186:14216_1:N:0:46
ATGGGTGGGGCAATGAGCAGTGGGCATGCCATTGGTGTGGAGTTCCCACCACCTATGCTTACAGACCACCTCAGCACAGT
CGCTGGCTTTATAGACCAATCCAACATTCAGCTTGTCCATTAGAGGTTCCCTCATCCGGATTGTGAATGAAAATTTGAGC
TTCCTGACACTTCTGCCCCCCAACCCCACCCATCTCAGGCCCTTTTACACATGTACGCAGAGCGTCAGGCAGAGGGTGAG
TCCACAGGACAAAGGGTGGAATCTGACACACTTCTGGAGTAAAGGAAAGGCAAGACGTG
>M00285:128:000000000-BF978:1:2104:26917:14216_1:N:0:46
GTGGAGGTAAGTACATTGGTCAAATTCAAGAGATTACCAGATAAGCATATGGAGGAACTTTAAAATAGAGTGATATGTTG
GAAGAAGGGGCTAGATATTCTTTGGTGAGGTTTAAGGGTCGGTACAACAATGTGGGCTGAAGCACCTGCATTGTGCTGTA
CTGTTCTATGTTCGATGTTTAATGCTGCACATTATATTCCAAATGGTAATAATATGGGGACTGCAATGAGCAGAGCAATT
TAGGGGTCCATGTGCAAAAATCAGTGCAAAACACTTACCAGGTACAACAATAGTTCAAA
>M00285:128:000000000-BF978:1:2104:13109:14217_1:N:0:46
GGAAACTTTTTCCCATATCAGAGATAGACAAAACCAGAGGACATAGATTTAGGGCTGGGTGAAGAGATTTCACACAGATC
CATCCATGACATCCGAAGGTGAATGATCAGCTCACCCTTCCTGACTGCAGACATTTTGTGACATAAAGGTCAGGTAAAAT
CCTCCTGCCACAAACAACGCAGTGGTGCAGCTGGTGGTGTAAACCTGACTTCCAGTGTGACGTTTGCATGTTCTTCCTGT
GACTGTGTGGGTTTCCTCCAGGTGCTCTGGTTTCCTCTCACCTACGATATGTGGGTTGAC
>M00285:128:000000000-BF978:1:2104:27039:14219_1:N:0:46
CTAAAAACATTGATTTGCCAGTTTCATCACAAAACTCATGGAGCAGCTTCACGACAACAATTGTAGTGTATGTATTTCAT
GCTGCTGAGTCGCTTGGTAACAGTTATTTAAGTGCAGCTATTGCCCCTGAAGATTAATCGGTGATACAGCAAACAGGTTT
CCTGTTTGCCTAATACAGCGTTTTTTAAGCTAAAGCCA
>M00285:128:000000000-BF978:1:2104:11012:14220_1:N:0:46
CTTACAGACTGGCCGGATTTGAACCCGGGTTGCTGGTGCTGTAATAACATTACCCTAACTGCTGTGCTTCCTAAATGCGC
GCTCTCTCTTAAGCTTTAGGAATAAAATGGATAGATACATGGATGGGAGAGGTCTGGAGGGTTATGGACTGGGTGCAGGT
CAATGGGACCAGCAGAATAAAGTTTCGGCACAGACTAGAAGGGCTGAATGGCCTGCTTTCTATGCTGTAGTATCCTATGG
TTCCATGTAATTGCCCTGGGCATTAATGAGTCAACCACGTCGGTGGGTCTGTAGTCGTTT
>M00285:128:000000000-BF978:1:2104:15646:14221_1:N:0:46
CAATGACTACTCCAAAATGTCCACACTGGCTGACTCTCCCTTCTTTTTATTGGCTGCTATTAATTAACCAATCAACTATT
AACAATTTGCAAATGTGCCTTGTTTAGACTCCTACAAGGTGAAGCTCCCAAGCACAAGCATAGAGACTCACCTCTTTTCA
AAGCTCCTGCTCCAAATTTCGTTCCAACTCCTGGCTCTGCAAGATGAAACTCTCTAGTGGTGGTAGGTACATTAGATATA
GACATAGAACAATACAGCACAAAACAGGCCCTTCAGCCCATCAAGTTGTGCCATCCTTC
>M00285:128:000000000-BF978:1:2104:19976:14221_1:N:0:46
AACTTATTGGAGTTTTTTTGAAGAAATCTCAGGCAGGGTGGATAAGGGAGAGGCCGTAGATGTAGTGTATTTAGACTTTC
AGAAGGCATTCGACAAGGTGCCGCACAAGACTAATTAGTAAGATGAGAGATCACGGAATAACAGGTAGGATAACAGAATG
GGTGGAGCATTGGTTGGATGGCAGAAAGCAGAGGGTGGGAATAAAAGGTTCCTGTTCTGGTTGGCTGCCGGTTACTAGTG
GTGTTCCATAGGGGTCGGTGTTGGGGTGCCTTATTTTACCTTGTATATTAACAATTTAGC
>M00285:128:000000000-BF978:1:2104:12249:14223_1:N:0:46
AGTGCAATTTCTTGGCTGGAGAGTGCTTGCACTAGACAGACTTGCAATTTGGGTGGAGGGTAACCCAGCATCTCAGCTTT
GATTGCACTGACAACCAGGCAATATTGAGCCTGGCTCAGCTTCTGCAAAGGAAACACATAGATAAAATAGCATTGATGAG
GTGCACACTCCCATT
>M00285:128:000000000-BF978:1:2104:12953:14224_1:N:0:46
CGAATGTAGTTCCATTGTATAAGAAAGGTGGGAGACAGCACAAAGGAAATTACAGACCTATCAGTCTTACATCGGTGGTG
GGGAAGATACTAGAATCGATCCTCAAGGATGAGGTGATGGGATACATGG
>M00285:128:000000000-BF978:1:2104:4708:14225_1:N:0:46
CCCAGCCAGGGACATGCCAAACTATATTTTCAATTTACAAACTTGCTCATTCTGTGTGAAATTGGACATAATTCTCTTGT
CTAAATCTATATCTTGGAACTTTCACATCTGCATGCAATTACTGTTCCCTAAACCTCACGTCTCATCTGGAATTTGGTCA
CACTATTGTGTCAGCATTTAAACATTATACAATCCCATGTCTATTTTTAAGGAAAGTCCAACATAAACTTGGCACACTGC
AACTATATTCTCCACCTATGTCTATGACCAGCTCAGACATCACAGGCAAAAACAGTAAAT
>M00285:128:000000000-BF978:1:2104:29673:14225_1:N:0:46
ATGAGTTTAAACAAAGGTTGTAATGTTTGAATTTTAGGTTCTGGGCCATCAATGTCAATGTTTGTCACTAAGACAGTGGT
GTCAATATTCAACATCAATATTCCTGACCCACTTCACACTTAAAGCAGAGTTTTCTGTAAATTCACTCTGTACTTAAGTG
CTATAAATGAATGGTCTGGAATAAGGTCATCAAAGTTTGGGATGATCTGATATTAGCAGAAGGATGAGAGGCCACTTGGG
AGATCACCTGGATAGTTGAGACTTCACTCAGGAACGAATGAGGCTTTCAGGGGATGAATG
>M00285:128:000000000-BF978:1:2104:17261:14227_1:N:0:46
CAAGGCATAGAGGAAATCGAATTAATGCAGGCAAGTGGGATTAGTGATGGAAAGTGATTAGCATAGAAAAATTTGATTTT
AATTCAGGACAGGGGAAAAAGGGAGCTGTTCCACTGGAACAGAATTCACTTGAATCAGAATGGAACTAGTGTCCCACCAA
ATCAAATAACATGAGGTGTAGATAAGGCTTTAAATGAAATAGTACAAGCAGCAG
>M00285:128:000000000-BF978:1:2104:22084:14227_1:N:0:46
GTCCTTCACATCAGTGTTCACCAAGGAGAAGGACCTGGGGGACAGTGAGATCATGGAGGGGGCAGTGATATTCTGGGGCA
CGTTGATATCGAGGAGGTGGTGGTGTTGGTTCTCCTGAAGGGCATTAAGGTGGAGAACTCACAGGGACTGATGGGACCTT
TCCCTGGATATTGAGAGGGACAAGAGAGGACGTTCACCAAGATGTGGCCGAGATTA
>M00285:128:000000000-BF978:1:2104:18741:14227_1:N:0:46
ATTAGAGAAGAATTCCGTAGGGTTACCAGTCTCAGTATTTTCCGGAAAGTTGATGATCCTTAAATTCTTCCTTCTGCTGC
GTCCTTCCAAGTCGATGATCCTCTGTTGTTGTTTTTCCAGCATTTGCTTGGTTGTATTTAAGGTTTTTTCAAGCGAATGA
AGTTTGGTATCTCTCTCCTTACCAGCTTGCTCAAGTTCAGCAATTAATTGTTTCTGTCTGGCGTTCTCTTCAATCAAAAT
ATTCTGCTTCTGT
>M00285:128:000000000-BF978:1:2104:4779:14228_1:N:0:46
CAGCAAAATCATGACATATTGTCATATCACAGGTCAAGATGCCTGATGCTAAAGGTATGTCATCACTATTTGTAACAAAA
ATTTGGATATCTTGACACATACATTTTCTTTAACTTATCTTTAATGAAGACTATATTGTAGAATGATGATGTATCATAGT
CATATAACTTACTATGATAAACTACATGGTG
>M00285:128:000000000-BF978:1:2104:24398:14228_1:N:0:46
CCCATGCACTTTAATCATTTCTCCTGCCAATGGCTTCAATCCTGGCAGCAGGAGTCAAATCCTTCCTCAAATTAATTCAC
TGAAACTTTGAACTTTCAAAGCATTTACTATTTAGTAAGTAAGATTTATATTACAATTTATTTACTTTGTAATGCATCTG
CAGTTCCACAGGAAGAGCTTTGAGTTCACTGGCCCGCATTTTCCCAGATGTCATTTGATAATGT
>M00285:128:000000000-BF978:1:2104:24167:14228_1:N:0:46
GGAGTCACTTGCGCACACTTAATTTCAAGAGGACTAGAACATAAAGGATGTACTACCGAGGCTTTATAAGGCGTTGGTCA
AACTGCATTTGGACGATTGTAAGCAACTTTGGGCTCCGTATCTAAGAAAAGATATACTGGCCCTGGGGAGTGTCCAGA
>M00285:128:000000000-BF978:1:2104:18576:14230_1:N:0:46
AATCTGAGGTGACAAAAATGGCTTGACTGAGTTGGGATGTGAAATGCATTGTCCAAAAAGCTGATGGAAGCACATTCGGT
AGGAACTTACAAAGCACAATTGTACAAATATTTGAAAGAAAGCCAGACTAATTTCCCCAGGGTAGAAATGTTGAATACGA
CGGAGGGCATAAATTTAAGGTGGGGAGGGGGAAAGTTTAAAGGGGTTATTAGAGGCAAGTTTTTTTTACACAGAAAGTGG
TGGGTGCCTGCAACGTGCTGTGAGGGATCTTGGTTGAAGCAGCGGTACTGCAGTTGTT
>M00285:128:000000000-BF978:1:2104:16165:14232_1:N:0:46
TAACAAAGGAAGATGGAGGGATGAGAGAGTTTGCAGTTCTGATGGCTTGCGGAAAGAAGCTATTGTTCAGCCTGGTCGTT
CTTGCCCTGATACATTTAAGCCTCCTCCCTGAGGGCAAAATTGTGAAGAGGTGGTGGGAGGGGTGAGAAGGGTCGGCCAT
TA
>M00285:128:000000000-BF978:1:2104:15604:14237_1:N:0:46
CACCTTGAGTATCAATCAACACTTGAATTTTCGTTATTCTCTATTTTAGGAGCTTCACTTCCTTTTGCACTTACCAAATT
AAGTAAATATATGACTAACCCAATCATTAAACATACATTACGAATATGGTTTCAATTTCGTAAATTCTTTGGATTGACTA
AATTTGTTTTGTCAAGTCCTATACAATCTAATTTTTTTTTCAACCATCTAGACTAGATACAGCTTTTTCTTTATGGAAAA
GGAAGGGAATAGTATGCTTTCATGATCTATTCAATGATAACTATTTTGCATCTTTTGAAC
>M00285:128:000000000-BF978:1:2104:18811:14237_1:N:0:46
AGGCGTTGGAGAGGGTGCAGAGGCATTTTACCAGGATGATGCCTGGATTGGAGGGTATGGAATATAAAGAGAGGCTTAAG
GTGCTATGGCTCTACTCATTGGAGAGGAGGAGGATGAGAGGGGACTTGATAGAGGTGTTTAAGACATTGAGAGGAATA
>M00285:128:000000000-BF978:1:2104:25472:14238_1:N:0:46
TTTTAATTCTAAAAATCTATTAAATGAGCAAGTTGTGCCAAAGGACCTGTTTCCATGTTGTATTACTCTAAATTAAAAAC
CGTTAAAAGTTTATGAAAATCAGAAATATTTAGAAACACTTGACAGTCAGGAAAGCTGGGG
>M00285:128:000000000-BF978:1:2104:3771:14238_1:N:0:46
TCTCTGAGCAATGCCGTGACATTTTCTCTGATGGGTAGTGCCACCACCTTCCTTTAATAACTCTCTCTCTATGACATCTA
AAACATTGGAAACCCAGAACATTGAGCTGCCAGTCCTGCCCCTCCTGCAAACAATTCCACTAAGTCTCACTATTGTATAC
TGTATTTGCAGTATATGATGTTTTGTGTGTCAGCTACACCAGATGGTTCCAACATGCCCTCTGCACTCTTCATTCAACCA
GAATAGTACCTCTGGCTTGACTGAAGATCGAAAGAGCACACGTCTGCACTCCGATCACTC
>M00285:128:000000000-BF978:1:2104:28559:14238_1:N:0:46
CCAGTGGCGATGTTCGCTGACGATTTAGTTACCTTCCCATTCCCCGCAAATGAAGCATCCCATTCCTGCGAACACCAAGG
TATCTGGGGATGGGTTGACTATTCACAGGTAATGTTCTCGAAACAAAAGTTCCAGGCACTTCCCATCGCCGACAACAGAG
GGTCAAACCATCTGACATCGGCATTCACTTGTTTTACAATTAATGAGTCCTCGAACATCACACGGGGTGTTACCATTGAC
CAGAAACTCAACTGTGCAAGCGCCAGACACATCGGTCTGTTGTGCGATCGGAGTGCTCTG
>M00285:128:000000000-BF978:1:2104:11937:14239_1:N:0:46
TTGGTCTGGTAAACCTCCTATGCACAGCCTCCAAGGCAGGTAAATCCTTCTTCAAATTAGCAGAACAAAACTATACACAG
CACTCCAGATGTAGTCTCACCAAGGCCCCACACAATTAGAGCGAGTCTCTTCACTCATGTACTCCATCTTTTTTTAATAA
AGGCCATTA
>M00285:128:000000000-BF978:1:2104:19993:14240_1:N:0:46
TGGCAAGCTTGTATGTAGTTTGCAGAGTGCGACTTTTATTATGGCAATACAGATGTATTGGGGAAAGAGGGATGAAAGAA
GTCAGTATGTGCATAAGTTTATCGTCAGGTTGTCAGCATTTGAAAATTGAGATGTGAATGATCTTTTTCCACTTCAAAAA
GTG
>M00285:128:000000000-BF978:1:2104:5000:14243_1:N:0:46
CTTCATCACTGCTGCCTAGTGCAGATGTTCTTGAGATCCCGGGTGATCTAACAACTGATGGATACAAGAAAGGTTAACTG
CCATTTAGTAGGTACATAATCTGGTTTAGCAGGTATGCATCCTAAACTGTTGAGGGTGGAACAGGTGGGGAGAG
>M00285:128:000000000-BF978:1:2104:1812:14244_1:N:0:46
ATCTCAACTACATTCTTTTCCTATGAGTCCTGATAAAAATTTATTAGATGCAATTTTTAATTTGAAGACTTTTCATGATG
GCTCAGTATCTAATATTGATGACAAGTTATTATGAATGAGTACAGTTCCATCAGATACAATTAAAAATGCTTGGGAACAA
GACGCGGAATTTCTGAGGAAACTTGGAATGAAATTTTTATATTGGTTAATACTTCGTCATTATGCGCCCGTCACTCTCTC
CTTCAATTTAAAGTGGTCCATAGAGCTCACTTGTCTAAAGACG
>M00285:128:000000000-BF978:1:2104:13225:14246_1:N:0:46
GCCTTGTTTTCTGTTATAGTAAACAAGAACAAGGAGAGACAATGTATACCAAGTGACACATTTCTAAAGCATGCGTAGGA
ATAGATGGCCTTGGTGTACAAGTGCAGAAGTCCTTGAAAATGATAGGACAGGCCGAAGGGACTGCTTTGTAAAGTGTGCA
GGAAACTGGGAGCCATGAATATTGGCTTAGCATGTAAAGAGAGGTACGTTTTATTGAGACCATATTAGACAGGTTTGGCC
ACAGATGAGATATTGCATTCAGATCTGGTCACCACACTGTATGAAGGATTGAACTTCCTC
>M00285:128:000000000-BF978:1:2104:24323:14247_1:N:0:46
GAGCAGTGTGTGCTGTGAGTGTGTAGAGTGATCCAGCTATAAATCAGGTGTAGTGTGGTTGGCTTTTTAAATAATATGGC
TTTTGATCAATTGGCAGTTCACATGTGAGTGAACGGCAAATAATGTTTGTCAGACCAATGTAGTTGAATGCGCAGCATCT
CCACCAAAACGTGGACAGCTCCTTTTATCCCCACAAATGATGCTTGACCCACTGTTCATCCAGCAGAGTGTTTATTGCTC
CTGATT
>M00285:128:000000000-BF978:1:2104:15539:14247_1:N:0:46
GAGAATGGAAATATCAAGTACTCATGGTGGGCCGAATTCCCTGTATTGTGCTGCATTGTTCGATCGCTCTATGTTCTATG
TTCCGATATGTCCCTCGCTGCCGCACCAGAAGATGTTGAAGAAACGTGTAATGGTGACGCGTTCTGACCTTTGCTCCAGT
TGCAGCAGGGCATTATCTGTTGCTGCACTCGGACTGCCCCACCAAGGGCCCACCTCTGATTGCCATATTCTAAGTGTCAG
CCAATTGGTATCGTCATTCCACATATGCGAAGGAAGAATAGCAATCATTTTTTTTTACAT
>M00285:128:000000000-BF978:1:2104:14554:14249_1:N:0:46
TACATCACTGGTGACAGGCTTCCCATCACAAACACAACCCTCACCATCACTCTATCACCTATTACCAAGCCGATGATGGA
TCCTGTGGGATCTAACCTTTGGACCAATTCTAATTCTGCATCATATGCCAAGGCAAGATTGTTTCTCACATATACAGACA
TTTCATTCATTAATATCTTTATCCAACCTCCTTTTCATTTTCCCCCTGCTTTCTGAGTGCTGAATATCCTTATTCAGTTC
CACACAGTCATATTTCCATAATGTAATTCAATCTACCCATTAGTTCTATTCATGTC
>M00285:128:000000000-BF978:1:2104:23123:14249_1:N:0:46
ACTCTGTTATTGTTTTTACCCTGTACTACCTCAATGCACTCTGTACTAACTCAATGTATCTGCATTGTCAGTAACTTGGT
TAAAGTCTGCTCTTCTATCTCCCTTGGACCACTGCTGTCATTACCCCATGTGTGTTCTTTTGTTACCATAAAGCCTCTTT
TGAATTTCCTTCAGATCATTTCTCGTGGCTGTGATTGTTGAACCAATATTGTCAGCCCCTCTTCTAATCCCCCCTTGCCA
TCACATCTGTAAATTCTGTAACCATGAATGTAATACTTCCAGTTCTGCCTCTCTCCAGG
>M00285:128:000000000-BF978:1:2104:13288:14251_1:N:0:46
CACAGATGCACTGAGCACTACAGAACCAGGAAGGGACCTTCACAAAAGGCTGACGAACACTGAAGGCTGCAGCTAGGGAA
ATCCAATATTGTCCATTGCAAAAGGAGTAAGTGACTCTGGGAATTTACATTGCTAATGAACATTATTGAGTTGTGGCTAT
TACTTGTTTATATATTTCTTTACATATACTTAGTGGTTGAGCATCTTTGTCCACAGCCATCAGTTCTGAACCACTGACCT
ATAGTATTGCCAGCTAAGGATCCCAATTCTTGCCTGTATTTCCCAACATTATGTTCCTT
>M00285:128:000000000-BF978:1:2104:20834:14254_1:N:0:46
TGTGTGTTTCAATGTACACGTGACTAATAAAGATATCTCATCTCATCTCATCTCATCTCATCTCATCTCATCTCATCTCA
TCTCATCTCATCTCATCTCATCTCATCTCATCTCATCTCATCTCATCTCATCTCATCTCATCCTGTGGATGAGGAGAGCC
GTGCCCATGATGGACCGGCTGTGTCTGCTACTCTCTGCAGCCGCTTGTGTTCCTGTGCATTGGAACTGCCGTACCAGACC
GTAACGCAGCCAATCAGGATACTTTCAACAGTGCATCTATGGAAGTTAGTTAGTGCATTT
>M00285:128:000000000-BF978:1:2104:5434:14254_1:N:0:46
GATCTACACTCTTTCCCTACACGACGCTCTTCCGATCTGGACTCCACCCTTGCCCTACACGACTCCCTTCCGATCTCCAC
TACACGTTTCCCCTGTCCGACTCCTTTCCTAAGAAAAAATTTTCATTGTTCGCGTCATCTTATGGCTGAGGGGGAGTCAT
TATTGTTAGTACTTCACAGCGGTTCAGATCGCGGCGGTTTGTACCTCGCAAGGCGTGCTTTGCATTGGTAACTCGGACCT
GTTGTTCAGCTCTGTTAGTCGTCTGAGCTCGTTGGGATAGGAGTGAATGAGTCTCTCTT
>M00285:128:000000000-BF978:1:2104:23295:14256_1:N:0:46
TTTCTGATTATCAACTCATTTAAAAACTTTTGGTGACTTCTAAAATTGCATGGAAATGGTGCTTTTTTTTCTACATTTCG
TTCTATACAAATCTGCAGTTTGTATTCGAAAGTTGAATTATCTTTTTATTAAAAATATATGGAATTCAATTTAACATCTC
AACACAGTAGTATATATTTTCTTGAAACTTGCACAAATGTTTAAGGGGAATGCCTTATGATGGTATGCAGAAGTTATTGG
AGACTTGAACTTGTCAAAACTCAATGTGCCAAGTGGATATATTGCAGGAAGAAATCGGTT
>M00285:128:000000000-BF978:1:2104:17235:14257_1:N:0:46
ACCCACCTCAGAGCAGAAAACAACTTTGTGAGTTTCTACTTGATAACAACATAAGGGTTCAAATTGTACTAATGAGGAAC
CTTTTATGTTAATGATTATATTCTTATCCTAAGAGTCTCTTGCTTGGTGTGCAAAAGACAATTCAAAGCACGCAACATTC
ACTGGCAACACTAAATCATCCAATGAGTCAGAGGCCGTGATTCAACTAACACTCTGTTGTACACCAGTCAATTTACTTAG
AAAACAGAGACTGTTCAAAGAGAAGAAACAGAAGCCACAGTAACATGTCCCAGTAAAAA
>M00285:128:000000000-BF978:1:2104:20966:14258_1:N:0:46
GTGAATCTAGAATTTTGTTAACACCATGCTCTAGGTGAATTTACAGTAGTCAGAGACATCTCTGGATTCTGAGACGCAAC
TGAATGTGCCTCTATTTGTAAAGCTCCTCCAAAGTAATTCTGCACAATGCACTCATTCCAATTTAATTGCAAACCCTAAT
CACA
>M00285:128:000000000-BF978:1:2104:2630:14258_1:N:0:46
CCAAACAGTCCATGAACACTACCTCATTATTCGTTTTTCTTGAACTATTTATTTTTGTAATTTGTAGATATCAATGTCTT
TGCACTGTACAGCTGCCACAAAAAAAGAAATTTCATGTCATAAGTCAGTGATAATTAATTTGATTCTGATTCAGTTGAAG
ACCTAGAACCAGTGCTGACAGATTGTGTTGACTGGGGGCTGGAGTTAGGGCAGAGATCAGGCACCATCGGCACTGTCCAT
GTGGA
>M00285:128:000000000-BF978:1:2104:18435:14261_1:N:0:46
CCCCTTCGCACTCCCATGTGACCTGCCCGCCCTTCGCCTCTTCCACTGCCACCGATAAGCCAAACACAAATCGAAAGAAA
AAAACATCTCCTATTCCGTTTGACAGCTTACAACCTATGGACATTTCCAATTTCAGGCAATCTCCATGTATTGTGAGAGG
TCATGGCTGTCACGTGAC
>M00285:128:000000000-BF978:1:2104:11067:14262_1:N:0:46
CAGCCACATGGGAACACCACCACCTGCAGGTTCCCCTCAAGATCACTCACCACCCTGATGGGAAACTATCACGGGGTCCA
AATCCCGCAGTCTGAGTAACTTCCTCAAAGTCTTCACAACCCTGAAAATTTTAGACAAACTACTTTGTATCATCTACACC
AAAGTCCACAAGTGTAATTTTCTAATTGCTTCTACTTGTTGTGTTGTTGCTGCATTCCACACAATCTTTGAATGTTGTGT
GGACCCTCCACAGCTCCAACGGAAGCTGCAGGTGCTCCTTCCACACAGCATTCTGTACCC
>M00285:128:000000000-BF978:1:2104:26082:14262_1:N:0:46
CTACAGCTGTATAAGACATTGGATAGACCACACCTAGAATACTATGTGCAGCTCTGGTTGCCATATGATGAAATTAAGAT
ACAGAGGGTGCAGAAAAGATTCATAAAGATGTTGCTGAGACTGGAGGGCTTGAGTTATGAGAAGAGATTGGATAAGCTAG
GACCATTTTCCCTGCAG
>M00285:128:000000000-BF978:1:2104:7062:14264_1:N:0:46
ATCAGTTCATCTCATACAGTAATGGGAGGAATTTTGAAAGTATTATTCAGGATATGGCAGTGGATCACGCAGAAAATATA
GATTGGGAGAACTAGTGGATATGGTGTTTTTGGACTTCCAAGAGGCCACTGTTGCTGGAAAAGCAGAAACTGTTGGAAAC
AATGCATTTCTGATTTCCAGCATCTGATTTTCATTGCTGCACAAGAGGTTATTTAAAAAAAAGCAC
>M00285:128:000000000-BF978:1:2104:11257:14264_1:N:0:46
TACCACAACTTTTCACTCTGTACATTAATGATCCAAATGAAGGAACTGATGGCTTTGTGGCCAAGTTTGCAGGTGATACC
AAGATAGGTGGAGGAACAGGTAGCGTTGGGGAAACGAGAAGTCTGCAGAAGGACTTGGACAGGTTGGGAGAATGGGCAAA
GAAGTGGCAGATAGAATGCAAAGTAGGGAAGTGTACGGTCATGCACTTTGGTAGAAAGAATAAAGGCGTAAACTATTTTC
TAAATGGGAAGAGAATTCAGAAATGAGAGGTGCAAAGGAACTTGGGAGTCCTAGCTCAGG
>M00285:128:000000000-BF978:1:2104:19060:14265_1:N:0:46
TCTAGCATGGTAGACTGGGTTGAGAAATTAGTTCTGGTCAGAAATTGAAGTCCTGTTTGTTCATCGTGAACATTCCTCTG
TGATTTTTTTTTTACAGTATAGGATGTGTGCATCACTGGCAAGGCCAACATTTATTGTTCTTTCCCATTTACACTTGACA
AGGTGGTGGTAAACTGACTGCTTCAGTCTAGTTAAAGTGTTTCCACATCACTTTTGGTATTAGAGTCGTGAGTCATAGAG
TTATACAACACGGAAACAGACCCTTCAGCCTAACTGGTTCATGCTATCCAAGATTCCCC
>M00285:128:000000000-BF978:1:2104:17411:14265_1:N:0:46
AGGATGAAAGGATTTGCACATGCTTCCCAATCATAAATAGGCAGAAGCAAATGGTGGGGACAATGTCAGTACTGTAAGTT
TCATGTTAGTTACCACAGGACCTCTCACTGGAATTAATCTCACAAGAACTGCTGCTGCCTTGCTCTCACAGTATTCAAAT
GGCCTGTAACAATTTAGCTTCTGATCATTGTTGCTGCCAAGGTGCTCACAG
>M00285:128:000000000-BF978:1:2104:15896:14265_1:N:0:46
GCAAAATGATAAAAAAAATCTGCCAAATGTAGAAATTGATTCAAATTACATAACACGTTTTCTGTGTTGAAAGGTACAAA
AATAAGCACGAAGTTGGCAGTTAAGCTAGAAGCTGAATGCATTAACATATAGCACAGGAACTTCTTCCAACTATAATGCC
CATCTACCTAATCCCTCCGCCTGCACATGGTCCAGATCAATTCCCTGCCTGTTCATGTGTTGGTCTAAATGCCTCTTAAA
TGTTGTTATTGTATCTGCTTCTACCACCTCACCTGGCAGTACGTTCCAGGCATCTACCAT
>M00285:128:000000000-BF978:1:2104:7672:14265_1:N:0:46
ACCACTCAGATTGAAAAACTTCTGCTAGTTTCCAACCCTGCTAAGCCCACATTATCCTGAATTAACTTCACCAAATCCAG
CAAAGCTTCACATCCCTGAATAAACTAATTTCCTGGCAGACAAGTTGCACACTGGCCCAGTTCCAAGCTTATTCAATGTG
TGGAAAATGTATTTAAGGAACAAAAAACTAACTGATATAACT
>M00285:128:000000000-BF978:1:2104:4068:14266_1:N:0:46
GATTCCAAATACTGTGTTAGTGGGTGAACATGTCTTGGTAAAGTAGAATTGTGGATTTTGTGACCTCTAGACATGACAAT
TCTAAAGCTCAAAAAAATGCAAGTAATGTTACACCAGGTTGAGGAGGTCCTCAAAGGATATTAGGCACAAATGGTGCGTA
GTTAGAAGAAAATTTGAAGATTTGCTAATGGGGAGTCCGGTGGGGATATTGAACAGATGGAGGCAATTGCAAATGGTTCA
CCCTTCATGTGTTGTTAAGTCGCTGTCCTCTCTTCAGAAGGCCTCTTAACACAGAGGTA
>M00285:128:000000000-BF978:1:2104:14199:14266_1:N:0:46
CTTCTTCTCTTTGTTGCCTTTTCCATTCTCTTCTTCACCTTTCATTGCTTCTCCCTTCCTCTTCCTACCTGTCTCTTTGC
CCTCAATTTCCATCCCTCTCCCATAGAATTGCCAATATCCCATAC
>M00285:128:000000000-BF978:1:2104:22675:14266_1:N:0:46
ACCAAATTGGCACCCATAGGTGAATAATACTTAGTTGAATATTGTGGCTTTCATATTTCATCAACAATTTTGCAGCAGCA
ATCTCTGGAGGAAGATTTCCTGCAGAAGTGCATAGACCTATGGAAGAAGGTCAAACTTGAAATTGTTCACAGTGCA
>M00285:128:000000000-BF978:1:2104:25470:14266_1:N:0:46
CTGTTTTACGTACTTTTTTAGTTGCAGAGAATGTTTTAACCGTAGCTCGAACCCTCCATGGCTCCAGTAAGCTCACCAAG
TTTGATACTCAGTTAACGTCTGTCTCAATCAAAGCACTGGAAATTATACCAAATTTCCCAAAATATTTGGCAAGTGAAAC
AAAGGATGAACTATAAGATTAAAATTGCCTACCTTTGTTAATTTGCTTAACTATTTATATGAATGCAGAGCTTGATCATC
CAAGAAATGGTATAAAAATACTTTACAGCTGTGTATATGTACA
>M00285:128:000000000-BF978:1:2104:3966:14268_1:N:0:46
CACATCCTCTGCACTATTTACTTTTCCACTCAATTTAGTATCATCAGCAAGCTTAGATACCATACACTTGATCCCCTCTT
CCAAATCGTTAATGTATTTCGTGAACAGTTGTGGGCCCAGCACCGACCCCTGCGGCACCCCACACACCACTGATTGCCAA
CCAGAGAAACACCCATTGATCCCAACTCTGCCTTCTGTTGGTTAACCAATCCTCTACCCATGCTAATACATTCCCTACAA
CTCCACGC
>M00285:128:000000000-BF978:1:2104:25755:14269_1:N:0:46
CTTATGACAAAAGATTTCTGCATGATGGAAACAATCAGGGCTCATTAGCAATTCTATTTAAGATTTTTAAACAGATGATG
GTCTCAACTAACAACCAGCTGTCTATTCTAATATTGCCCAGCACAGGTTTAGTTTTATTCTTTAATGCTTTAGGCTTAAC
TGCTTATAAATTGATGAACAATCCACTTTTTTCATACTTTTTTAAAATCTCTTCCTCCAGGAAACTAAAATGGTAGGATT
GTCTCATTAGGTTCAGTTAAAACTTAACCTATGGACATGTACATTTTTTAACAAATTTTT
>M00285:128:000000000-BF978:1:2104:24459:14273_1:N:0:46
CTATCCTAACTCTCTATTTGATGAGCATGTGAGTTAGTCCAGCATTTTGTCAATATCTATCCCTCGACAAACATCACTAA
ACCAAATTAACCAGTCCCTTGGGGCTGTTTTGTGGGATCTGTGTGCTGCAAAACTTGTTTGCCATTTTTCTTACCTTCTC
CTCCTCCTTGGGCAGGGTGCTGAATGTTTAGTTTCTTTTTTACCCACAACAATCAGAATTCCTTTCTGAAGAACGCTCCT
GATGCCTAGATTTGCAGTTTTCCAGTGTACTT
>M00285:128:000000000-BF978:1:2104:26124:14273_1:N:0:46
GGTCCACTCTGTTCCTTCAAGTGTGGGCTGCTGGGCCCCTCCCTTCTGGAAGATTCTGTTAGTGTTGCTAATGGCCCCAC
TTGCTGCTACCTCATGTTGTTTGCTTGCTTGGGTGGGGGGCACTAGTGGGGTTTGTGAGTCTAACTTTGGACATGCTGGG
AATCGATACGCACAGTTTAAAGTCGCTCTTGTTTTTCACGCTCCCAACTTGGGCTCAGCACTCAATGTCATCCTCGCCTC
TTGGGT
>M00285:128:000000000-BF978:1:2104:20960:14274_1:N:0:46
CTGGACATTCTTGGCCCTCCTGGTTAGCCAACTACAATGTGCGCAGCATAAAATAGGATGTACAATTTCTACCCCGCTTC
TGTCTTTTTAAAATCTTTTTTATGACATTGGAGAAGGCTATTCAACC
>M00285:128:000000000-BF978:1:2104:20830:14275_1:N:0:46
AGGCATTGACAGGGTCAACAGCAAGAAAACCTGTCCTATGAAAGACATGTCAAAGACCACAGGGAATGTTTCTGAAGTAA
GAAGCTCAGAGGAGATATTAAGCGTGTTTTTGTCAAAAGCAGGCAAAGAAGACTAACTCAGGTGAATAATTTGGAGTTGC
TCCGAACATTTATGAGTAAGACTGTGATCATATAACGATACATACAAACTTAAAATATAAAAGGCAATATGAGTTTTCAG
TTGCAGAGAATGTGGTAGAGCGATTAGTAGAACAAGAGGAATATTTCTGAGACGATGAA
>M00285:128:000000000-BF978:1:2104:16188:14276_1:N:0:46
ACACTTGTGCTTGTGGATCTTGTGTGTAAATAGAGGGCATTTCAACAACAGGTGGTAGGCTCAAACCTGAAATTGGACCG
TGTGCCAGTTCGAGCCCTCCATAAATTTTTCTTCAAGCCGATTTCAGCGCAAAGGAAAAATTGGA
>M00285:128:000000000-BF978:1:2104:6689:14279_1:N:0:46
CTGAGTGGGTGCTGGAGGCAAAAATTCTCACAACAGTTAAGAAATATCTAGAAAAGCTCATGCATCACCAGGGCAGAGAA
GGCTATGATCCAAGAACTGGAAAATGGGATTAGTATAGATGGGTTCTCCATAATCAGCATGGGCACGGTGGGTTGAAGGG
CCTGCTTCTCTGTTGTATAATGTGGAAGGGTAGGTCTATCATTCATTTTGGAGTAATAATTAGCTATCTCATTGCGGTAT
GAGGTTTGACATGAGTCCTGGGGAGGTACAAGAGGAATGCAGGTGAACTTGTATCCATTG
>M00285:128:000000000-BF978:1:2104:19771:14279_1:N:0:46
GTGAGGTCAAGAGACCATCTCGTTGTACTAGGCGACTGTTCAATCATCTTATAAGTGGGGCAGAAGCTGTCCCTGAGCCT
GGTGGGACGTGCCCTCAGGCTCCTGTATCTTCTACCTGATGGGAGAGGGGAGAAGAGAGAATGTCCCGGGGTGGGTGGGG
GTCTCTGATCACGCCGGCTGCTTCACCGAGGCAGCGAGGGGTACAGACAGAGTCCGCGGAGGGGAGGCCGGTGTCCGTGA
CGCGCCGGGGCCGTGTCCGCGAGTCTCTGCAGCTTTTTGCGGTCCCGGG
>M00285:128:000000000-BF978:1:2104:13350:14279_1:N:0:46
ATTTTGTGGAATTCATTCAAAGCCCAACAGAAAAGCTCTGAGTTTCATCAGCCTTGAAGGAGTTCTAAGTAGAAATAGTG
TGGGAATTGTGCAATAAATGGCTACCAAACAAGTGGACAATCCAAATTCCTTCCACTTGTGATTGTGGTAACCTGAATCA
AACAGTGTACAATTAGCATCAAATCCTGTTCATGAATCTTAATAGGAGTATCTTTGAGATAAAGTTTTTTCCCTGAAAAT
TTCATACAGTGGTTTATAATGTTCACAATCAAGTTGCAAATGTTACTCCAGCCACATGC
>M00285:128:000000000-BF978:1:2104:6222:14279_1:N:0:46
CAGCTTTTACATGTTCCTTAGTCTGTGCACTCTCTTTTTCTCTTTCTGTCTGTCTGCTTGTTTGTCTCTCTCTGCCTGTC
CTCATCAACCTGTAATCAGAAGTCCTCACTGACAGCTTATCACCACAGCAACCCTGACCTCACCCTGTCAAGAAGTT
>M00285:128:000000000-BF978:1:2104:11777:14282_1:N:0:46
ATTCTCAGGCAATATGATTGAAATGGGGTGGCATTTGGATACACTGAGGAGAATAGGCGAGGTAGAAATTCTGCAGATCA
TTTTTGTGGGAGTTGGTCACAGCAGCGGTTCAGCCAAAGAGATGTTAGACGGCCGGTAGAGGCTTGTATGCATTCAGGGA
GTCTCCTGTGGCTCTCAGTGAACGATACCAATTTGTATGCTCATGCAGTGGCCTGTCCTGTCAGG
>M00285:128:000000000-BF978:1:2104:20397:14282_1:N:0:46
AAATACAGGGGGGGATGTCAGAAGTAAGTTTTTTAAACAGAGAGCGGTGGGTGCGTGGAACACACTGCCAGGGTGCTGGT
GAAGGCTAATACATCTGGGGACATTTAAGAGACCCTTAGATAGCCACATGCATGATAGAAAAATAGAGAGTTATGTGGGA
AG
>M00285:128:000000000-BF978:1:2104:14506:14283_1:N:0:46
TATTTTATTTCCATTTGAAGTTGAAACTGCTGCATCACCCAGTCTCACAAAGTAAAGCTTTGTTGGCAAGGATGTGAAGC
ACATTCGTATGAATGTAGTTGCTGTGCACCAGTCACAGAAGAAGGTCAGCCTTTAAAGACACACTGCCAATGGCAGCCAA
TGGGAGAGAAAAGAGGGAAGGC
>M00285:128:000000000-BF978:1:2104:14972:14284_1:N:0:46
CCCCTCTTTTGTCCACCTTCACTGCTCTGCTTTTCGCTCTTATATGTTGGGCTTCCCCATTTCTTATCTTCAGTCTTGAA
GAAGGGTCCTGACCCGAAACGTTGACTGCCTGCTTTTCTCCATGGACGCTGCCTGGCCTGCTGAGTTCCTCCAGCATCAT
CGTGTTTTTCATCTAGATTCCAGCATCTGCAGTCCTTTATTTTTTCTGGGTAACTCGATTTCTCTAACTGTATCAGTCAT
TCATCTGTGAAATTGGCCCAGCTTGTTTCTTTTTCAATTTTTTCTCTTCTTTATCCCTCT
>M00285:128:000000000-BF978:1:2104:19694:14286_1:N:0:46
AGGTAATGGTTGATGAAGAGGGAGACAGGGAAGGAGAACCTGATATGGGAAAATAGGAGATTGTAGTGAGTGGAAAAGTG
ATCGGTTACAGTGGGAAAATGATTGAGAGTTGGGGGCAAGAGAAGATGTCATATTAGGGCATGCCAGAGATTGAAAACTG
GATGAAGGGATCATGGGCAAACAAGAGATGGTAAACTGAGGGATAACTTCCAACTGGAGGCCACATTTGAAGCAAATAGG
TTATT
>M00285:128:000000000-BF978:1:2104:17177:14286_1:N:0:46
GCTCATCCTATAAGGAAATCATTCAATAGTCCTATCACAGTGGGGTAGAAGCTGTCCTTTAGTCTGGTGGTACATGCCCT
CAGGTTCCTGTATCTTCTACATGATGGAAGAGGAGAGGAGAGAATGATCTGGGTTGGTGGGGTCTTTGATTATGCTGGCT
GCTTCACCAAGACAACAAGA
>M00285:128:000000000-BF978:1:2104:15678:14288_1:N:0:46
GAAATTTAATGTGAGAAAGTGTGATGTTACTTCAGTAAGAGGAATCTAAAGGCAGACTACTATCCAGATGGAGAAAGACT
GTAGATGAGTGAAGTACAGAAAAGATCTGAATATTATTGTGCACAAATCACACAAAAGAACAGGCAGGTACAAGTGGTTA
GGAAGTAAAGTGCCATATTTGCCTTTATATCAATAGGGAAGTATTGATACAATTGTACAGTTGGTGAGGAGTACTGTGCA
GTTTTGGTTC
>M00285:128:000000000-BF978:1:2104:27138:14289_1:N:0:46
GATGAACTCCAGACAATGTAGAACCTGGGTGGCTCTTCCTGTTGAGGCAGAGTTTACAATAATATTAAATTTTCATAATG
GATCCTTCTAACCCAATGCAAGGTACATCTGCAACATTAGCCTGTTTGC
>M00285:128:000000000-BF978:1:2104:11401:14290_1:N:0:46
TGCCAACTTTCTAACCCATATATCTTTGAAATGTGGGAGGAAATATAATATATGTATATATAAGATATGTATGTATATAA
GATGATTAGAGCTATTGATCGTGTAGTCAGAGGCTTTTCCCCAGGGATGAAATGGTAGTCACAAGGGGACATAGGTTTAA
GGTGCTGGGGAGTAGATACAGAG
>M00285:128:000000000-BF978:1:2104:10781:14293_1:N:0:46
ACAGATGTAAATCAAACGTGGCTTCTTTGTCACATATGTTCTGGTCTTGTCCTTATTTGGAAAAATATTGGAAAGACATT
TTTAATATTATTTCAGATGTATTGAAGATCGATTTACAACCTCACCCTATTACTGCAATTTTTGGATTACCATGGATAAA
GTCTGGCCATTTACTTGCTTCTGCTAATCGTATGATTGCTTTTGTTACATTGATGGCCAAACGAGCCATCCTGCTCAAAT
GGAAGGATCCAATACCCCCTACCACTTTTCAATGGTTCTCTCAAACTATATCATGTCTT
>M00285:128:000000000-BF978:1:2104:19764:14293_1:N:0:46
TAAGGGAATGTAACCCATTTATTTTATTAGGCATTTATTGATACTAATCCCTGCAGAAGTGGGAAAGGGGAAGCAGTAAA
ATATACAAATTTTGTTCTTGAAAGAATAAATTTACATTTACGGGGTCTGTCAAACCCTGGATATCCTAATGCGCTTC
>M00285:128:000000000-BF978:1:2104:27743:14296_1:N:0:46
GACATGCTCAGTGCCAGAGGATTGGATGGGAATGAGTTTGTTAAGTGTGTCCAGGATGGATTTCTGGAGCAGTATGTTGA
CAAACCGACTAGAGGGAATGCTGTGTTGGATCTGGTTTTAGGAAATGAACCGGGACAGGTGAGAGATCTACTAGTGGGTG
AGCCTCTGGGAGACAGTGATCATTCCTCGATAAGCTTTAGAATTGTCATTGACAGGCATAGGTGCAGGGAGCGTAGGAAG
ATATTCAATTGGGGTAGGGCAGACTATGAGGCAATAAGGAAAGAGCTTGGGAGTGTAAAC
>M00285:128:000000000-BF978:1:2104:4543:14297_1:N:0:46
GCAAAAATCAAGAGTTTCAATGAGCTGACTCTTCAGAAAGAATGATGAATGGGAGTTTGGCATTAGAATGATGAACTCTG
GAGTTGACAGAGACCTAACTGAAGGTTTCATCTGCACATAGACTAAGACAGGAGCAGCAACAGTTGGGGATATTGAGGTG
GAATTGAACAATTTTTATAATGGAGATGAACGAAATTTGAAAAGTAGCTTGGAGTGGAGTCATTTGTAGAGCCAGGTAGG
CTTCTACTGGGAGCATCTCTAATTGCCACCAATACATTGCAGATGGACCTACCAAGGTAT
>M00285:128:000000000-BF978:1:2104:24311:14298_1:N:0:46
CACCCACATCTCAAGACGCGATGATGGGGAGGTTAACTGACACTGTAAATACTCTACCACATCTCAGGGGTACATAATAT
TACGTTAGTCGGTCATCAGAACGATCCAGGAGTGCAGACGTGAAGACTAAACCCTGGGCTGGTAAATGGGAATGAGTAGG
AGTAAATGAGAATATAGGCGTAGTCGTGTGGATGCGCGACGGGGGTTTGGCACAGATTTCCTGTGTGGAATTCAGTTCTG
ATTTATTTCGGAAATATTTCTTCCTCCCTGCTGATCGTAAGTGAGAAAAAAGATAAAATG
>M00285:128:000000000-BF978:1:2104:14413:14298_1:N:0:46
GAGAGGGGCTAAGTTCAGAACAGACGTGAGGGGCAGAGTGGTGGATTCCTGGAATGCATTGCCTGATAGGGTGGTGGAGG
CAAATTCTTTGGGGGCTTTTAAGAGCTGCTTGGATGGGCACATGAATGAATGGAAAATAGAGGGATATGGGCATTCTGTA
GATAGAAGGGAATAACTCTGTCAGCACAACATTGTGAGCCTAAGGGCCTGTTCTGTGCTGCACACTGTTCTATGTTCAGT
AATCTGCTTAATTTTTTTATTC
>M00285:128:000000000-BF978:1:2104:24648:14300_1:N:0:46
TCCTCTGGCAGCTCATTCCACATAGAGAACACGCTTTGAGTAAAAATGTTGCCCCCCAAGTTCTTATCAAATCTTTCCTC
TCTCATCGTAAATCTATGTCCTCTAGTTCTTGATTCCCCAACCCTGGGAAAAAGACTGAGTGCGTTCACCCTGTCTATGT
TCCTCATGAAGTGCACTAATTAGGAAGACTTGTAAAATGTGGTAATTCATATTAATTTAGTATAGATGATTTTATGCCCC
TCTTCAAACTGTCTCCAGCATGAGGTGCCATTTAAGCAGCACACTTATTTCTTATTCATT
>M00285:128:000000000-BF978:1:2104:6047:14300_1:N:0:46
GGCACCACCCCCTGAGAGAAGAAATTCCTCTGCATCTTAGCCTTAAGTGGACGGCCACTTAATTCTGAGGTTCTGCCTCC
ATATTTTAGATCCCCCCGATAAGGGGATACTTCCTCTCAGCATTTAGTCAATCAGTCCCCCTCAGAATTCCACATGTTTC
AATAAGATCGTCTTTTGTTCTTCGAAACTTGAGTATCGGCCTAACATGCTCAACCCTTCCTTGTAAGATTCCTTCATTCC
AGGACTTACCCCCAGTGAACCTTCTCTGCACTATCTCCAATGCAAGAGTACGACGTAAGC
>M00285:128:000000000-BF978:1:2104:20363:14303_1:N:0:46
NNNNNNNNNNNNNNNNNNNNNNNNNNNNNNNNNNN
>M00285:128:000000000-BF978:1:2104:25708:14303_1:N:0:46
TAAATCTAAGCATGTACACTTTGTTTGAGTCACTTTCTAAAGCATAATATCCTATGGCATATGCCATGGTAATTTGGTTG
CCCACACTGCTTTCCACTTGTCTGAACCTCTCGGAGTGGTCTCTCTTCATGATCATTGCACTTGAGTTCATGCAGTTTGT
CCAAATAAATAGCATTGCCTTTTGCCTAGAAAATGGATTGCCTCCTTATTTGGCGCACAAAAAGGTGTTTAGTCCTAATG
CCCAGTTGGAGGACTTCCAAAAAATGCAGAGGTTGGGAAAATATCATTTTAGGCCTCCGG
>M00285:128:000000000-BF978:1:2104:20502:14304_1:N:0:46
GAATGTGGGAGGAAACCGGAGCACCTGGAGAAAACCCACGCAGACACGGGGAGAACATACAAACTCCTTCCAGACAGCGG
CGGGAATTGAACCCGGGTCGCTGGCGCTGTAAAGAGTTACGCTAACCGCTATACTACCGTGCTTGCCCAGAACAGAACCA
TTGAAAAGATGGGTAGGGGAAGGCATTGGATGCTTTTTAAACCAATCCTTTAGTAAGAATCAGAA
>M00285:128:000000000-BF978:1:2104:15409:14304_1:N:0:46
GAAGTTCAACGGAGACATCAGAGGAAGGTTTTTCACCCAGAGAGTGGTTGGGGCGTGGAATGTCCTACCTTGGCAGTGGT
GGAGGCAGGTACATTGGTCAAATTCAAGGGATTGCTAGATAAGCATATAGGGGGATATGTGTGAGGAAGGGGTTAGATAG
TCTTAGGCGAGGTTTAAAGGTCAGCATAACATTGTGGGCCGAAGGGCCTGTATTGTGCTGTACTGTTCTATGTTCTAAAC
GCTGGAGGAACTC
>M00285:128:000000000-BF978:1:2104:19083:14305_1:N:0:46
GCCCCTCACATCTCCTTTCAACTTCCCCCTTTCACCTTAAGTACATGCCCTCTAGTATTAGACATTTCAACGCTGTGATA
AAATTTATGACTGTCTACTCCATCTATACCCCTCATAATTTTATAAACTCCTCTCAGATCTCCCGCCAGCCTCCACTGCT
CCAGGGAAAACAACCCTGGTTTGTCCAACCTCTCCTTCCAGCACATGCCCTCTAATCCAGGCAGCATCCTGGCAAACATC
TTCTGCACCCTCTCCAAATCCTCCACATCCTTCCTATAATGGGCCGACCAGAACTGGGC
>M00285:128:000000000-BF978:1:2104:19858:14305_1:N:0:46
AAGGAGGGCAGGGAATCACTACTGTACAGTGGATCAAAAGTTTTGTGCCATTTCTGAAGCCTTCAAATACCCATTTCCTC
GACTAACCAAAGGCCATCCAGGCACAGTTAAGATGGTGGTAAATGTCATCACTGATGTCTTCAACAAGAGGTGGCTCCAC
ATTTTCCATAGGCTCATCATGAATC
>M00285:128:000000000-BF978:1:2104:4124:14306_1:N:0:46
AAGAGGTACACTCAAATAGATATTACCAATCGACTCAGCACCACGAGAAACATGCATTGCAATTGTTTTTATCAAGTTCC
TACATAGGCCTAGTGTAGAAAGTGGCAAATGAATGTATTTTGCTTCTAAACGCTCTTTCTGCCAAATGGACTTTCTTTTG
ATATATCTGCAATTAACTATTCAAGTTGAAGATGTATACTCAAATAGCTGTTACCAATCGACTCGGCACCAGGAAATACA
TGCATTGCAATTGATTTTATCAAGTTCCAACATAGGCGTAGTAGAGAAAGTGGGAAATCG
>M00285:128:000000000-BF978:1:2104:17997:14306_1:N:0:46
TTGGAGTGAGTCTGAATCCCATCTCTTGCAGTACAGTAGAACATCCACTCCTGCACCCTCTTCCCCAGTTGTAATGAAGG
ATGTGTGAATGGGGTGTTGGGGGGGGGGAGAAACCCCATTTGCTGGATTCTGTCCTTACCCTATTATTGCAGGATTTGAA
CTGAAAAAAATATTAAATACCTTCATATCGAATGTTGAAGCCTCCTGCCGTCGCAGTTTCATCAGAGGTGAACTCAATCT
GGACTAAGTGCCCATTGCTAATCAACCCTTCGAGTGGGAAGTATTCATTCCTTAAGGAAT
>M00285:128:000000000-BF978:1:2104:20318:14307_1:N:0:46
AAAAATACCGGGTGTGTGAAATGGCCTCTGGGCTTTCTACACTGGGTCAGATGCTGCCTCTGTGGTTTGTCTCGGCTCTT
TCTCGCTGTTTGTCTGTCTCTCCTGGTTTCTCACTTGTTCACTGTTCATCCCTCCCTCTATTTCTCTGTGCTTGGCTCTC
TAAATGTTTTTCTCTTCAC
>M00285:128:000000000-BF978:1:2104:13049:14308_1:N:0:46
TGATCTCATTGAAAGGTTTGAGTGGCAGTGTGACAGATGCTGCTTCCAATTTTTACGCTCTGACATCATGGACCAGAACA
AGTGCTGCCCAGTAAATGGCCAGTAAAACACCTGAGATTGCAAAGCAATGCCTCAACTTTGTCAGCTGTCAAAATCATG
>M00285:128:000000000-BF978:1:2104:16265:14308_1:N:0:46
AAGATTGACAAAGGCAGGGCAGTAAACATTGTCTATAGAGACTTTAGCAAGGCCTTTGACAAGGTCCTGCATGGTAGGCT
GGTCTAGAAGGTTAGATTGCTTGGGATACAGGGTGAACTAGCCAAATGGATACAAAATTGGCTTGGTGGAAGGAGACAGA
GGGCTGTAGTGGAGAGTTGTTATTCAGTCTGGAGGCCTGTG
>M00285:128:000000000-BF978:1:2104:5226:14309_1:N:0:46
TTAAGATACCCACTGATAATGGCAGGTGCAGCAATTGCTGATAAACATAGAGCTGCAACTGCACCAGTAAGGAGGGCTCA
GCAGACAAGTGCAGCTCGTTGGATCAATAGATCAGTTTCCTCGGCGGAGTATCAGTGCCTGAGGAGGAAGCCATGCCTCA
ATGGTGATTTCAAACTCACCGTTCCCTTTAACTTCTTTTGCTATTGACTCCATCTAGGGCACTGCCAAAGATATTTGCAG
GATCTCGCAGTCAACACTGTACAAAGGCTTAAGACAGGTGACAAGTAGCTGCTTAGCTTT
>M00285:128:000000000-BF978:1:2104:9418:14311_1:N:0:46
AGCGAACAAAACCCATTCCAATATTTAAACTAGTTAATGGACATTTTTGTTAATCATAATCATCCAGAGAAAATAAAAGG
ATATTTTTTGACTGAAATACTACTTCCAGATCTTTTGCTTATTTACGCTAGCAATTTTTGGTCTTCACTATCTTTCCCAG
GAAGTTCTACTGATTGCTTCCCTCTCACCCTCTATTCCCTACTCCCAATCCCTCACTGTTCTCTTCCCATGCTGTGTTTC
CAGCCTCATGATCTGTTTCCTTCTGACCTTAACCCTAC
>M00285:128:000000000-BF978:1:2104:19209:14311_1:N:0:46
TGAACATCTGCTGTTGTTGGATGAAGCTTTGGTAAAATAATCTTGGACATTTATAAGTGTTGCCTATGCATTAGCTGCTC
AATTTGCCATGAGGATATCATTTGACTAATGAAGACCTACAGTCAAAGGTCTGTAGCATTTTATTGTAGGTGAAAGTCTT
CAAAGAACTTTGAAAGTTAATATTGACCTTTATTTATGTTTTGATGAATCATTGACATGAGAAGACAGTGACCTTTACTA
ATATTTATGCATTAGTATATAGAACAAAGATCTTCTTTTGAATAATGTATCATGTTCTTT
>M00285:128:000000000-BF978:1:2104:6926:14316_1:N:0:46
GGATGATGGTGTGTTGGGCACCCATGTCGATGAGTGCCATCTACCTCTGCACATTCCCTTTTCCCCAGTGTATTGCTACA
GGTAAATGTGGCCTCAGGTCTCCTGGGCAGCAGAGGGCGGTGGAACAACTGCTCTGGGACCCCTGGCCTTCATCCTGTGG
AATGGGGGTGCGGGTCTGAAACCCTTTGGGTAAAGGTTCCCGCTGGCAGAGCTGGGCTATTTCTTG
>M00285:128:000000000-BF978:1:2104:23271:14317_1:N:0:46
GACTAGGACAGGCTGTTGGTGATGTTCACTCCTAGGAACTAGAGGCTCTCAACCCTCTCAACCTCAGCACCATTGATGTA
AACAGGAGGATGTGCACTGCCCCCCTTCCCGAAGTCAATGACCGGCTCTTTTGTTTTGATGACATTGAGGGAAAGGTTGT
TGTCATGACACCATATCATTAGGCTCTCTATCTCCTTCCTGTACTCTGAGCCATCGTTATCTGAGATACAGCCCACTATA
GTGGTATCATCTGCAAACTTATAGATGGAGTTAGAGCAGATTCTGGCCACACAGTCATG
>M00285:128:000000000-BF978:1:2104:7696:14318_1:N:0:46
TTTCCCTCTTGAACCCGGAAAAGTTCGGCTTGTCGTAAATGACAATCTAAATCCCGATGTTGGTTTGGGAGACAAAAAAC
AACCAGAAGCTGTGAGCAGTCACCAGTTTCACAGATGGGACAGAGCATGAACTGTGGCCCAACCAGTCTGCGCCACAGTT
CACACACCGTCCGTCTCATTCCACTCCACTTCATCTCATTCTGTCATGTATCCTTACATCACAACTTCTCTCGTTTTAGA
ATTTAAAAAAAACTCAGGCAGCAGAGATCTGAAACTCACTGCCTGATGGGGGTTTTGGGG
>M00285:128:000000000-BF978:1:2104:17189:14319_1:N:0:46
TTTATCCATGTTTGCTATGACTGTTAATGAGCAGATGTAATGACCTGTAGGGTAACAATGGAATTGCTCAAGTGTGCAGC
TATTTAGGGATGCTGTCACGCCCACTAAGGGTGGCTACAGTTTGATTTCCCCCCAGCTGCTCCATACAGCCGCAGAGAAT
AGACAGGCTGTGGAGTTCTGACAAGTCATATTATAACCCAACAGTACTATGTACCGGCAGCATATGGCACCTTCAGGCTT
GTGATGCTCTATCTATTCAGTCTGGGGACACGTTGGACGAAAAATCTTTGTTTTGATGAC
>M00285:128:000000000-BF978:1:2104:13451:14319_1:N:0:46
AGATAATTTGCTTTGATTTGCTTGATCATCAGCTAATCAGAGGCTGTGATTTACCTGGCTGTCATCTTTTTTCAGCTACC
ATGTGGGTGGGATTCCCTCCTTCCTATTTAGGGATTATTCTAGAGTTATGAAATCGTGGACAGCTGATATCAATTAAAAT
GTGGACATGAGAATCAGTCTTCAGGACATAAAACCTGTTCACAGTTTAACTTCAACTGATACTT
>M00285:128:000000000-BF978:1:2104:7784:14321_1:N:0:46
CCAGAACCTTGAAATTGTTGCATGATTAATGATTTGCACAGTTGCAGAAGGTGAATCAAAGGTATCATTAACCACCATAG
TTAGATTAGGACGGAATATTCCTGTGCACATCAATATAACATGTTTCAATCTATTCCTATTCTAGCTGTTCTCATGCTTG
TCCAGGACCTGTTTTTGGATTCTCTTCCTCATGATGGAACTAAATTTACTTCCTTATCAATGTGTAATACCTGCATGGAA
AAAACACGTGATAACATATATTTAAAAAGTTAGACCGCTGTTATACTTCTTTAATCTTGT
>M00285:128:000000000-BF978:1:2104:12758:14322_1:N:0:46
CTGTGCTCACTGGAGTTCAGAAGGATGAGTGGGAGATCTCATTGAAACCTACTGAATATGAAAAGCCTGGATAGAGTGGA
TGTGGAGAGGATGTCTCCAGTAGAGGGAGAGTCTAGGACCAAAA
>M00285:128:000000000-BF978:1:2104:5616:14322_1:N:0:46
ACCAAAGTATGTTTGGGTGAATTTGCATGGTTTGAGGTAAACTTGCTCTTGTCTAATGAAGTGCCAGATTTTGTACCCAA
AAACCATCAATGTATGACAGTTAAAATTATTAGTTTTGTCATTTACCAGGGTTATCATGAATAAAAAAAACCCCAAAATT
ACCATAATTAGTTTCATATTGGATGAATGGAACAGATGAGCATCATGGAGAACAAAGTCCACTATTGCTTGTGTTTGGTG
ATCCAGTGGAACAGTGAATTTCATGTAG
>M00285:128:000000000-BF978:1:2104:10748:14324_1:N:0:46
TGTCACAGCTGGAGCTATCTCTTGAACATCTCATTTGAAAGGCAACGTCATTACAACGGAACTCTCCCCTCCAGTGTCAG
CCTAATTTGCTGTGTTCACAGTGTATGTTTCAACCCGTAATCTTCAACTACAGAAGCACTAACACTAAGCCACCGCTACT
GGTGGCTTCAATAAAAAGCACCATTCTTCTCTGCTCTGTTGTGTTCTCATTATTATTTCT
>M00285:128:000000000-BF978:1:2104:8039:14324_1:N:0:46
AAAGGGCAGTGAGACATTTTCACACAGATGGTGGTGAGTACATGGAACGAGATGCCAGAGGTAGGGGTGAGTACAATTAC
AATGTTTACAGGCCATGTAGATAGGAAAGGGTTAGAGGGACATGGGACAGATTCAGGTAAATGGGACTAGCTCAGATAGA
ATCTTGGTTGGCATGGATGAGTTGAGCCAAAAGGCCTATTTCTGTGCAGTATAACTCTGTGTCAATTAATGAAGTTCAGG
GCATCGTAATTAGGCACCTTGAGGAAAACAACGATAAAGGCGAGGGACCCACTTGGGTAC
>M00285:128:000000000-BF978:1:2104:7655:14324_1:N:0:46
TCCAAGTCCATGAATTAGTTCTTAAAGTTCAGTTCAATAAGCCATAAGATGAAACACAAATAAAGGCTTCTTCACAAGCA
CTGTCCACCGAAGACAAAACATAGATATAGAGAGAGATTAGAGAGGAATCACGAAATCCGAATGTTCCACTCAAAACTCA
AACGACACTTCAGGGCTTACTCGGTAGTGACTTTCTCACCCCGAAAACTTTTGGATCGTG
>M00285:128:000000000-BF978:1:2104:5261:14328_1:N:0:46
AGGGATGCATATTGACGTAGCTAGTAGAGTCACTGCCTCACATCTCCAGACTCAGATTCAATCCTGACCTCTGGTGCTCT
GTGTGTGTGGAGTTTGCAAGTTCTCCCTGCAACCTAGTGGGTTTCATCTGGGTGTTCTGGTTTCCTCCCATATCCCAAAG
ATATGCATCTTTGTAGGTTAATTGGCCACTGAAAATTGCCCCCAGTGTGT
>M00285:128:000000000-BF978:1:2104:18521:14328_1:N:0:46
ACTTGCTTTCCTGGCAGGTATCCCAGACCAGGTTGTCTCAGGAGTGCCTGGCTATGGACCAATGTCCCAAGGGTGACCAA
GTTCCCCTGCAATGCTCCATGAGCACTGATGTCATTCTGTGTCCCAATCATGTTAATGGTGGTGGGGGTCCATGCATGAC
ACATACTGGTAAGAGCCTGGTCAAATTTCTAGATTGGTGTCGAGTTCCATTCTATGGGAAAAAGTTTAGTTTTCAACTGT
GTGACTGGATAAAGAGTAGCACTATGCAATGCAATGGTGCCTGCAGGCAGGATGTTCAAT
>M00285:128:000000000-BF978:1:2104:19416:14330_1:N:0:46
AGACCAGCCACCAAGGAACCTGTTTTAGCATTTTACATGAGCAAAATTTTTCTCTATTAGCAGAAATTGAAATACAGAAT
AAAAATATACTCTTACAGCATTTATGTAAAAATAATTAAAAGCAAAAAGTGTGCAAAGAACTGAACTAGATTACCAAGGA
CAATATTCTGTAGGCTGCCAG
>M00285:128:000000000-BF978:1:2104:21501:14330_1:N:0:46
AGGGCTGCCTGAAGATCTGCAGATTCCGAATCAGTGGATGCTGAGGACTGAGTGTATTGTTTAGTTAGAGTTCAGACAAC
AGGACACAATAAATTGATGGCAATTTTGCACAGTCATACAGTTTACATCAAGCATAAACTGAATTAAGTCTCTCTAATGT
TCAAGTGCAGACTAACAAGAATAAAACCTATTTACTGTCCACACAGAGCATCAAATGGATGGTTATGCAATGTCTTACAA
AGATATATGT
>M00285:128:000000000-BF978:1:2104:16401:14331_1:N:0:46
CCCCTCACTGACTCCTGGAAAGGCGCCAGAGAATTTTCTCATTTTTTTCTTTACGACATAGTAGAAAGTGGTTTGGCCCA
TTGAGTCTGTGCCAGCTCTCAGAGCAATCCCATTAGTCCTTTTCCTCCAGTTAGTTCCTTGCAATCTACTAAGGCCATAA
GATGTAGAACAGAATTAGGCCATTCAGCCCATTGACTTTTCTCTGCCATACAATCATGGCTGGGTTTTTTTTTTCAACCC
CATTGTCCCACCTTCTCCCTGTAACCCTTAACCCCCTTATCAATCAAGAACCTATTGATC
>M00285:128:000000000-BF978:1:2104:13363:14333_1:N:0:46
TTGAACAGTTAGCCTAATATCTGTAGGAAGGAAATGCTGGAATCTATTATTATGGAAATGGTTACAGGAGATTTAGAAAA
ATATACAAGGTATTTTCTGATACAAGATCCTCTACCTATAACATTTACTCAGATTTTTCTCTTTCCACGGATGCTGCCTG
ATTATTTCAAGCAATTGCACCTCACGGCCCCAACATGTTGCA
>M00285:128:000000000-BF978:1:2104:22457:14335_1:N:0:46
TCAAGCTCATATCCCAACAGCTGTGGAATTTGATTCAATTGGTAAACTGGAATTTTAAAAAAACACAACTATTTTTAGTA
ATGATGACCACAGAACTACTATATTGTCATTAAAACCCAGCTGGTTCACTAATGCCCTTCAGGGAAGAAGATTTACTGTT
CTTTTCTGGTCTGGGCGATAAGGCGACTCCAGACTCATGGTTGACTCTGAAATGTCCTCTAAAAATGGCCAAGGAATCCA
TCTGTTGAAGGGGCAATTAATAATGAGCAACAAATGCAGG
>M00285:128:000000000-BF978:1:2104:21843:14335_1:N:0:46
CAAACCTTTCCTATCCATAAAACTGTTCAGATGTCTATTGAAAGTTATGATTGTACCAATCTCTGACATAATTTTACATA
ATGACATAATTGCACATAGCGATAACTGGATTTCTTTCTTTACCTGTGGTTGTTCACGGTTGTGGTTTCTCGCACGGCTT
GAGCTGTCTCTGAAGCAAAGTCAAGAGCACCCGCCACTGGCTTGGTTACTGTGCCAACCAGTCCCTTTCCGAGGCCTGAG
AAAAATC
>M00285:128:000000000-BF978:1:2104:18830:14336_1:N:0:46
GGGGAGTGGTGCCAACTGGATGGGGCTTTCAGAAGAGTCAGCTCAGAAAGACTGGGGCAAGTGGGCTGCTCCTGTGTTCT
GATTAAATAATACATCTTTGCTGAGAAAAGCACTGTAGTTTTTGTCAACCTCATTTTGTGTAAGGAAACAACACCAGTTT
GTATAGTGAACTAACCAAAAGACATCATTAACTATGGAGGA
>M00285:128:000000000-BF978:1:2104:6696:14336_1:N:0:46
TGTAGACCTTTCTGTCCATCAATTGGTTGCTGCAAGTCCTCAATTAGAACAATGGGCACTATATTTCCATAACATAAAAG
GAGGTCATTTAGTCCATCTCATTGAACATGGAACAGTACAGCACAGGAACAGGCCCTTCAGCCCACGATGTCTGTGCTGA
ACATGACACAAATTAAACTAAATTCTTCTGCCTGCACATGATCCAAATCCCTCCAT
>M00285:128:000000000-BF978:1:2104:17242:14337_1:N:0:46
ATTAAGAAAATGTGTAAAAATTACAGAGTTGTAGTCATGGGGGTCTCCAACTTCCCGAATATAGATTGGGACCTTTTTAG
TGCAAGGGAGTTAGATTGGGCAGAATTTGTTAGGTGTATCCAGGAGAGGTTCCTAAATCAACATATTGACAGTCTAACAA
GGGGAGAGGCTATTCTGGACCTGGTGTTGGGGGTAATGACCCTGGCCAGGTGACTCACCTGGCAGTGGGTGAGCAATGGG
GAAC
>M00285:128:000000000-BF978:1:2104:6460:14338_1:N:0:46
GCTAATGGAGGTTCAAAAACTGAATTGATGTTCAAAAACAGATTAGTAACTAAGTAGCAAAAGGGTGTAAAACTGTCAAC
AAGATAATCCTTGTAGCCAATTTATTGAATGATTCCAATGTAGGTTTAAAGATTTCTGGATGTTGTACATGCAGCAGACA
ATAATGAGTGCTAATTAATGAGTGCCAGGAGAGAGCGGCCGAGCTAGAATTATTGTAAATTCTCACTTGTACAAAATGAA
AGGAAGTCTGAGGTGAGAAGTTAATACCTTGCACTGCTCAATATCTTGATTGTTCCTC
>M00285:128:000000000-BF978:1:2104:6867:14340_1:N:0:46
CTTGTGTTCCTAATGAGTTCTTGACATAAGATAAACAGCAGAAAAATAGGACTTCCCCCCCCCCCAAATGACATCTGCAA
AATATTTGCAGATGATTGTATTAACATAAAGACCTTCAATTGGTTTCCGGAAGAAATGTCCAATCTCCACTCCCTTGTCC
TTAAAGGTGGGGGTCAGCCGGCCATTTTGAACAAAGAACATTTCACAGTGGAGATAGATGACTTTTACCTAAGACCCAAG
AAAAAATCACAATAATCAATATCTCACAATCAATGGAAATGTCTTTTTCCCCTTTGGC
>M00285:128:000000000-BF978:1:2104:19361:14340_1:N:0:46
GTTGTGTAGTTCACCTGCTGCAGTTTTCATTCTAACTCAATGTAAATGGCATTTCGTACATTGCAGGGAGATAAGTTTGA
AGTGGCAGTGCTGTCATTACTCAAAGCAGCAGTTAACGCCAGGGCTAACCTGCCATCCTTTCTACAAAGCTAACCTTGCC
AACCTGCAGCCCAGACTTATTCCTTCTCACTATAGGAAAGTGTACTTTAGTGTACTTTCAGAGCATGATCGGTGACTGTT
AATTGCCTTGAGAGTTCTTCACTTCTGAGCATGTCTTGCTTTGAGTAATCAAGCTGCCTG
>M00285:128:000000000-BF978:1:2104:5935:14342_1:N:0:46
CAAGAAACATTATGGAATCACTCCAGAGGCACAGGCATTATGCACTGTTTTATTTCTAAGAGGGCTTCAATGTAAGTTCA
TAGTATATGAAGAGAAATCAATATTCTAGATTAATAAATAGAAAGAATTTTTCCTGCAAGCCTCACACTGTTCTATTAGG
CAGAACTGGTTGAACATTAACATGTTCCTTGTTCGATATACTGATCAAATTGTAATTGTTGTCCCACACCT
>M00285:128:000000000-BF978:1:2104:17631:14342_1:N:0:46
GCCCCTCAAGCCTGTCCCATCATTCAAAATTATCATGTCTGACTTCCATGCCAGTTCCACACAGCTCTCAATTCCCACTT
TCAAAAAATTATGTTTCTTCTCTTTAAATACCTCCAGTGATCTAACCTTCACAGCACTTTGAGATAGAGAATTCTGGAGA
TTCACTAACCTCTG
>M00285:128:000000000-BF978:1:2104:28221:14343_1:N:0:46
TCAGCGGCTGCAGACGGCGTAGCTTCAGTCGGCCGAGTCCAGCTGAAGCAGAGGAAGAACCTCAAGGGTCACCTGGCTAA
AATCTATGCTATGCACTGGGCAGCTGACTCCAGGTGAGATGACAAACACCAGTTGAGCCAGTTTCTGTTTGAACACTGTG
AAAGTGTGAAGGTTTGCAGCCTGTTTATCATCAGTCTAGATTTATCAAAGATAACACGTTTGTCTTAAAGAAAGTTAAGT
CAACAAAGTTAGTTTGGTTTCCAACAGAAAGAGAAAAGAGACGATGACTGACTGATGAAC
>M00285:128:000000000-BF978:1:2104:26021:14344_1:N:0:46
CCTCCATTTCCAAGATAAAGAGTACATCATTGGGATAGATTGTGAAGATTCTGCTGGACAATTACTTTAAATTTAAGTGA
TCTACCACCTCTATCTCAAAAATACCACGTCGCAAGCGACTACTTTTGTTAGTATGACTTCATTACATTGATCACACTGA
CGTCAAATAGAATAGAACAATAGAACAATACAGCACAGAACAGGATCTTCTGCCCATCAAGCTGTGCCATCCTACA
>M00285:128:000000000-BF978:1:2104:14920:14346_1:N:0:46
TGGGGAAAAAAATCTAACTGCTGGAGGAACTTAGTGGGTCAAGCAGCATCGATGGAAGGAAAGGAATTGTCATCGTTTTG
TATAGACACCCTGTGTCAACCTGAGACATCAACAATTCCTTTCCACCACAGATGCTGCTCGATCAGCTGAGCTCCTCCAG
GAGATTGTCTTTTGCCTTGTCTTTTGTCTTAACACACCAGTCAGTATTGTCTCAGCTGAAGAGAAGATGCACCCCTTCCT
CACCCCGTACTTCCACTCATCTGCTGCTGAAAGCCTTTTCCATGTCCTTATTATGTCTGG
>M00285:128:000000000-BF978:1:2104:8953:14346_1:N:0:46
TAACAGTCAATAGTAATCTGAGCATTTAAATCTCAGATCCTTAGTAGCTCTGGTTTAATAGCCATCTTATGAAAAGAAGG
AAAGACCTGCATTTATATCTTTTATGACTTTGTGATGCCCCAAAGTGTTTTATGGCCTACAAAATCCTTTTGAAATATAG
TCATTCTAGTTATATATAGAAAAAAAACTGTAGCCAATATGTGCACAGCCAACTTCACTAAGTGATATGTGTTAATGAAT
AGATCATTTCTTCTTGTGATGTCGATTGAGGGATGAACATAATGGCCTAGACATTTTGA
>M00285:128:000000000-BF978:1:2104:25925:14347_1:N:0:46
TTCACTATAGAGTTTTCTGATACATTTTTTTGAACTAAATTGAGTGCCACCTATCCCTAAAATTATCAATAGTTGTTTTA
ATTGCTGCTTTTGTCTTAGGGCCGTGAAGTGGTAGCTCACATTACAATTGTATTATCACCGGAAGCTCACAATGACTGCA
GTGAGGTGGAAAGAGTAAACAGATAAATTTATGTTTTCTGGGACATCACAAAAAGAGCTTTATAGTCAAGGTTCTGTTA
>M00285:128:000000000-BF978:1:2104:14841:14347_1:N:0:46
CAAGTAATTACTTAGTAGTGATTGTTGTCATTTAAGTAAAATAAAGTGTAATACAAACACTTACTTTCCTTTGCTTTTCG
GTAAAAGCCAGTCAGAACATACAAATTAAGTGCATCTGATCACTCATATCAGCGCATTATAGAATACTTCCAGATTCATT
GGTCTGTCTGGAGGTGATGTGGAAGGTCAGATATGCCTCTGTTTCCATTGAG
>M00285:128:000000000-BF978:1:2104:7449:14349_1:N:0:46
CTTCATTTGGCAATTGGCTACAATAGCAGGATTGAAATCAAGCATTTGCTGTAAGTAATTGCAAGAGGACTGGTATATGC
CATCTGTCCATTGTACAGAATTGTTGTGTCATTAGAAACAGTTCAGGGGTTGAAACTGTGGCCCTGAGCAAAATATCACT
GAATAATGCTTGTATATTCTGAACTGCTCGT
>M00285:128:000000000-BF978:1:2104:27310:14350_1:N:0:46
GGGATGAGGCAGGTTCTGGCCCACCATAGTAATGACATTTCAACCTCCCATGAGATGGCATGATGTGGCACAGTGTGCAG
CAGTTAGTGCTTTTGCTTCACAGTTCCAGGAACACGGGTTTGAGTCCAATCTCGAGTACTATCTGAATGGAGTTTGTATA
TTCTCCATATGATCATG
>M00285:128:000000000-BF978:1:2104:28726:14355_1:N:0:46
AAATGCATCTATATTATTCATTTCAACCACTCCCTGTGATAACATATTCCATATTCTCAACACACTTTGGGTAAAGAAGT
TTCCTCTTAATTATTTGATACAAGTTCCCTATGGTACTTATCTGTTCAAATGCAAATGAGATATACTTTTGGAGAGTAAA
AGATACTTGGGTATAGATGGAATATTTAATATGAGACATGATATATGACTGAGAAGAGAAAGTTAGTTTGGATCATTATT
TTAACCCCAGAGCTTTCACCAGGGTTTTGCTTGTCTCTTGTATGTGCCAGCTGTAGAAAT
>M00285:128:000000000-BF978:1:2104:10669:14358_1:N:0:46
TACATTATTTATATACCTACAATTTGTGAGTGAATTATCAGTGATATACTTAAACATTCAATAAAATATGTGGATATTAG
TGAATAAAGTATTCTCCATGTAGACTATCCATGGTGAGGCACACTGCATAGACACATAACTAAATTAGGGCAGAACAAGT
TGCCTCAAGCAGATTTTTCCATGCTATTAAGCTATTTGAAGCATCCAGAA
>M00285:128:000000000-BF978:1:2104:20497:14359_1:N:0:46
GTTTGATTTTCCAACACTTTAGCTTCAGGTGCCACTTTAGTGATGGCCGGTGACACCATTCCTAATGAATGAGGCAACAC
TGGATATGTTACCTTGGATAGAAGGCTGAGGGGCTAGATACGAAGTACGCTTGCCCCCCCACAACCTCAACAACTCCCAC
CCCTTCCACAGCTCAAAAAGTTATGGAACACCCCTGGACTCAATGAGAACGTCAAGGCTGGAGCGAGAGATCAGATATAT
ATGTGTG
>M00285:128:000000000-BF978:1:2104:23803:14362_1:N:0:46
AACTACGGAAAACATCTTCAGGTCTTAGTCCTTATCAGAGTGCTTGACAGCAGTAACCTTTGATTTAATTATAAGAATAC
ACCCAGAGTCACTGGACAGAACTTCGAGTGATTGGAACGTGCACCCCAGACATGTACATCTACAGAGGCTTGGAGTAAAG
TCCTTCATCTGGTTGACACAACCTCAGTGTGTGCCAGACGCTCGTTGAGACAGTTCAGGGTGGTTCACAGGACCCAGATG
TTGAAGGACAACTTAGCCCGTTTCTATTACCATATCTGTGAGGAGTTTGCACGTTCTCCC
>M00285:128:000000000-BF978:1:2104:2729:14362_1:N:0:46
CTCTCAGGTTCTCCAGACCATATCGTTTTTTCTTTTTACATCCCAGACTACACTTATCACTTGGACAGAGTGCAAAAAGA
AAATCTTGTGAAGTAGATTATCTTCTTACTAGCACAAAATCAAATTTGCCTTCATTGAAATTAATGGAAAGAAAATCAGA
TTGATTGAACGATGGTCTGCTATATTCACAGCCAACCGATTCAATGCCATTGATAAACACAAAGTCATA
>M00285:128:000000000-BF978:1:2104:8426:14364_1:N:0:46
GACGCAAGATCTATGGACCATTAGAACTTACCCGCTATTCAGGAAGCTTTAGAAAAATGGAAGTGATTTAATAGTGGTCT
TTAAAATTAAGAATGGATTGGGTAGGACAGATCTGGAGGAAGTGATTCCGTTTGTGGGATAATCTAAAAGGATGGGCCAT
AAATAACAGATAGTCATTGATAAATCTAACTG
>M00285:128:000000000-BF978:1:2104:19634:14364_1:N:0:46
TCATTTTATTTCAGATTTCCAACACCTGCTGTTTTGATTGGATCTACTTCCCCCAGGTTTAGATAATGGAGTAGAGTTTA
GAGTGGTGTCCCAACCATGTCAGAAAGACCAAGGAATTGATTGTGGACTTCAGGAAAGGGGAAGTCGGGAGAACACACAC
CGGTCCTCACTGAGGGGTCAGCAGTGGAAAGGGTGAGCAGCTTCAAGTTCCTGGGCATCAACATCTCAGAGGATCTATCC
TGGGCCCAACACATTGAAGCAATCACAAAGAAGGCACACTAGCAGCTCTACTTCATTAGG
>M00285:128:000000000-BF978:1:2104:6623:14364_1:N:0:46
AGAAGGGAGTCTGTTTGTCATTCCTCTCCCAGATGTAGGTGTTTCTGGCAAGGCCAACAGGTATTGGAGAAACAAAGGGC
TGCAGCTGCTGGAATCTAGATGAAAAACAACAAGATGTTGGAGGGACTCAGCAGGCCAGGCAGCATCTGTGGAGGAAAAC
AAGCCATCAGCCTTTTGAAGAAGGGTCCTGACCCAAAACATTGATGGTCTGCTTTTTCCCACGGATGCTGCCTGGCCTTC
TGATTTCCTCCAGCATCTTGTTTTTTCACTAACGTTT
>M00285:128:000000000-BF978:1:2104:19301:14365_1:N:0:46
TAATTCACACTTAGCCTGAGTCAGTAGCTTGCCTGCTCTTGCTTGCAAGTTACTTCTCCGTCAGCAACATGTCAGTCACA
GTGCCTTCTTAACCCTTTACTTCCTCAAAGGTACAGACCACAAAATAAACAACATTCTTCCAGCTCCTGGGGAGTGGTGC
CAACGGATGAATGGATGCTGTAATGATGGGAGTGGGGCTGCAGATTTCTCCCTAGGATCTACAGGAAATGTACAGGCTAG
TAAAGAATAGTACCTAGAGGAGGCATATTTCTTGGGGCAAGTGGTTATGGAGGCTCCC
>M00285:128:000000000-BF978:1:2104:2269:14365_1:N:0:46
CCATAAAACCAAATCTTCTTAATGTTCTTGATTGCATTTTAAAACCTTGGCTCTAAAAGATTGAAGTTTGTTCAGGGTTG
GTTAAAGGAATTAAACAGAAACTACTGGTCAATTGCGAATCTTCCTGTGACTAAACAAATTCCAGATTATTACATAAAAA
TGAATAACAAATGG
>M00285:128:000000000-BF978:1:2104:16107:14366_1:N:0:46
CCTTTTTTTTCTTTCCAGCATTAAAGATAAAACTGTGTTGGATACAAATTGAAATATCTGGAATTTTAAAAATGTTGTCC
ACAATTGGTGTGGAATGCAGTGGTCCAATTAAACAGACGCTTCTGTTATCTGTTCCAGAAGGTTTTTCTTAAAACCTCAG
ACATGCTGTCGGATCGTACACTAATGTATACATATACAGTATGGGTGGGAAGCTGTTGGAGGCAAGTAATGGTCATTCCT
AGATTGGGCAACCTGGACTTGACCTCTGAGTCCCTGGCACCATGAATCCTCTCTGATTAT
>M00285:128:000000000-BF978:1:2104:21054:14367_1:N:0:46
GGATTTAAAGGATCCTAAAATGTGCTTCCTGCAATTTCCTTCAATATTTTATTAGTTAAAAGAAACTGATGGAAATCAGG
GCTTGAACAGCTGAAGATGGAAGGTCATATGATGAAATGTCTAGGGTTTTGTCCAACCAGCGCTGTCAACCTATTGCAGT
>M00285:128:000000000-BF978:1:2104:20030:14368_1:N:0:46
GCCTATGTTACATTACACTCCACATTTTTAATTCATTGTGGAGCAGATCATCCACTGTCTATCTTCTGTTTTACACTCTT
GCAGAAGGTCAAGGTCCACCCCAAGAAGCTGAGTATGTAAGGAGACAAAGTTTGGCTGGAGTCTGACTGCAGAAGTCAAT
TGAGAAGAGTTAGACAAATTATTGGGAGCTGAATTGGTGACTTCAGTG
>M00285:128:000000000-BF978:1:2104:13916:14369_1:N:0:46
TCCTAAAATTAAAAATATACCATTGTAATAAAAAGTCTATTGATAAGCTGATTGAACAGTGGGTGGCATCATTTTGTTGC
TGAGAACTAAACACAGCCTGTGAAAGCTGTGGAAATAGTTGCTTAGCCCAAATAATTGTAAATGAATGTTTGGGTCTGTA
TGTTGATCAGCTCCTGAAATTAATCAGGGTTTCAGCTG
>M00285:128:000000000-BF978:1:2104:16910:14371_1:N:0:46
CAGACCCAAACCAAGTGACTGCTTACAGTATTGCTATAACCAAACATGCAAACAAACCAACAGTGCACTAACGTAACAGC
AGATCCATTCTGCTAATAAGCAGAATGAATGGAATCAGGGTAAATATTTTACATTTTCAATCTTAATGATTTGCATAAAG
TAGAGAAACCATTATCAAGTTAGTAAATGGGACAGACACATTTCTAAGTGCATTGTTAAATTGAGGGAGGTTGTATTTAT
TGTAAAATACATCATTTATACCAAA
>M00285:128:000000000-BF978:1:2104:18745:14371_1:N:0:46
TGAACAAGCCACTCCTATGGACAAACTACTCCAGAACAGTTACAACATTGGCATCTACCTGACACAAAATTGTCCAGCTA
TCTCATATGCACATAACACAGGACAAATCCAATCTGGCTAACTTCCATTGAATCAGTTTACTCTTAATCATCAGCAAAGT
GATGGGAACTGTCATCAAATGGCACTAACTCACCAAAAACTGTCCCGTTTGGGCTTCATGGGAACCACTTGGCTCCAGAC
ATTGTTTCAGGCATGGACCAAAAAGCAGAATTGCAGGAGCT
>M00285:128:000000000-BF978:1:2104:14223:14372_1:N:0:46
TCAGAGGCACTGATGGATTGTTGTAATTAAGCTGTGGAATGTGCTGGAGATGCCACCCGCCAGAAATCAAAGGCATGGGT
CTGACATAAGTTGGTAGGGAATCCAATTAACTCCACTTTTGGAGCAGAATAAAAATACACTAGATCTATTACTTACTAAA
GGATGATCAACAACATTTCAGTCTGCTTGTCTGCACTTC
>M00285:128:000000000-BF978:1:2104:12697:14373_1:N:0:46
CCTTTATTCGTGTTTCATCGTACGGCTTACTGAACTGAACTTTGAGAACTAATTCCTGGACTTGGGAGTTTAGGAATTTG
ACGCACACACACGACGAGTAGTTTTGGGGTTATAGTTTTCGGGTTAAGATTCTAACATTTTATTGTGTACTAATATACTA
ACTTTTTATTCTTATTTTACATATTATCTGATATAGTTATTAATAAAG
>M00285:128:000000000-BF978:1:2104:23308:14373_1:N:0:46
CCCCAGGCAGTGCATTCCATGCACCTACCACTCTCTGGGTGAAAAACCTCCCTCTGACATCTCCCCTATACCTTCCACCA
ATTATCTTAAAGGCATGCCCTCTCGTCTTGAGCATCTGCGCTCTGGGAAAGAGGCGCT
>M00285:128:000000000-BF978:1:2104:23033:14374_1:N:0:46
GTTTTGTAACACATTTATTTAGTATTTAAACACGATCACTTTGTTTTCTTTCCACCTTTTGCAGTTTAACAATAACAAAA
AAGGAAAAGCGTCCAAAGCAAAGGTCTGGGTAGTCTTCATGGTCAGTACT
>M00285:128:000000000-BF978:1:2104:19290:14376_1:N:0:46
AGACACCTATGATCCACTCCGCAGCCCTAACTATCTTCTGGAGGCCTAACTAATTCTCGGCACCTTGGAATTAAAATTCC
AGTCCTTGGTATTTAAATCCTTTTGTGGACTATATTCCTACATGCAGTTCCAACAGTGAAATACTTCAAGAACCCAACA
>M00285:128:000000000-BF978:1:2104:9057:14377_1:N:0:46
GATCTACACTCTTTCCCTACACGACGCTCTTCCGATCTGAACTACACGCTTTCCCTACACGGCGCTCTTCCGAACAAGTC
AACAAGAGTTTCCTGCACGGCACGAGTGGTAACCCAATTTAAAGTGGTTGGAAGTCTGGGAGCAACGGAGGCCGAGCCTA
TTACAGGATCAGGTGAAAGTAGCACTGATATAACTTTAACTGGGGAGAGTTTAAAAGCTAAGAATCGTCGTAGTTTAAAG
GATGGGGAAATATTGAACTCTGAAGAGCCAGAGGTTGGAGTCAGGTCACATAACTCGGTC
>M00285:128:000000000-BF978:1:2104:5028:14378_1:N:0:46
GAGTAGAGTAGGGAGCTGAGGATGCAGCCTTGTGGGGCACCAGTGTTAAGAATAATTGTACTGGAGGTGTTGCTGCCCAT
CCCCACTGATTGCCGTCAGTTGGTCAGAAAGTCAAGGATCCAGTTGCAGAGGCAGGTG
>M00285:128:000000000-BF978:1:2104:6212:14378_1:N:0:46
CTAAGAATCCTCTCTTGATCCAGTCAGGTTTAATTATTTGTGTGGGGATTGCATTAAACTTCAGTGCAGTCTTCCAGGCC
TCTCTCCTTGTGCAAGAGACGAAGCTGGTTTGAAATATTAAAGATCTCTTAAGTACAGACCATAAATTGGAAAACAC
>M00285:128:000000000-BF978:1:2104:29309:14380_1:N:0:46
AATGCATATGTACATATCCCTAGATGGTAACATACTAACCATAAGTCAGAATCTTTACGGCCCCTCTGACTGAAGAAAAT
TTCACATTTGCAAAGAATCTTAACATATTAGAGGAAACGTGGACTAGATTGAATGGTAGGATCAATTCCAAAGGTTGGAT
TCCAATATATGATTTGCTCATATATGATTTGCATATGCACATCACAGCTGAGTTCGGCTGAGCAGACATTAAATCAACAT
TTACACGGATTACCAATTATCCACTCTGAAGGTTTCAG
>M00285:128:000000000-BF978:1:2104:7639:14380_1:N:0:46
TCATACTCACATTTACAGGCAACCTCACAGACAGGCTATTTCACACACTCTCACATACATACACACTCTTACAGGCATTC
ACAATCATGCAAATTCTTACACTTAGATTCACCCCCCCCCACACACACTTATGCATACTCACACACTCTCTAACATAGAA
TATCTTACCCACTGT
>M00285:128:000000000-BF978:1:2104:21575:14381_1:N:0:46
TTAAGAACTGCCTTTCAAAACTCATATTCGCAGGTAACGAATATGCTAATTTAAATTGATTATCATCCACACACAAATGT
CATTTCATTGAATTAACGTTGAAATTAGTAGGGGAAGGGTAGTATTGCACCTGCTAACGTTCAACTTTATGAGAAGGAAG
TAGATTTGTGGAAGTCGGCTTGCACACAAGCTTTTTCAGGATAGATGGAATGGTGGTGTGATCAGAACAAATGCAAGTAT
GCCTTTATATAAGCAATGAATGGCTGCTTTAAAGTGAAAGCATTGCAGGTGACTGACAT
>M00285:128:000000000-BF978:1:2104:20874:14382_1:N:0:46
TTAATGGTAAGACTCTTGGCAGTGTGGAGGATCAGAGGGATCTTGGGGTCCGAGTCCATAGGACACTCAAGGTGGTTGCG
CAGGTTGACTCTGTGGTTAGGAAGGCATATGGTGTATTGTCCTTCATCGGTCGAGGGACTGAATTTAGGAGTAGGAAGGT
AATGCTTCAGTTGTATATGTCCCTGGTCAGACCCCACCTGGAGTATTGTGTTCAGTTTTGGTCGCCTCACTACAGGAAGG
ATGTAGAAGCTATAGAGAGGGTGCAGAGGAGGTTTATGAGGATGCTGCCTGGAATGAGGG
>M00285:128:000000000-BF978:1:2104:9587:14382_1:N:0:46
ACAGCAAAGTTCTTGCATTCCAAGTCCATATAACAATCCTTGGCCATTGTGCCGTAGGTCAAGATCATGAAATCCTGCAA
TTTCTAGACACCTGGATCTAAATTACAAACAAAAAATTAAACCAGAAATATGTGGCTGTTGTGAAAATAGCATGGCTGAC
ATAATTTGTAACAGTTCTGTGCATCAGAAAAGACAAGTGATTCATCCTTCTTGGGAGGCAGAGGAAGGTTATCAAGACCC
CTTTGGAGTTGAAATGGCTCTGTGATAAATAGCTGCCACTGGAAGTCCAGAACTAAGCC
>M00285:128:000000000-BF978:1:2104:28261:14383_1:N:0:46
GAGGTTCTGGCGCATTTCCTCCTCTGCCTTCTCCTGCCTGGGGGACCTAAGGCCACATATACCTGTAGCAATACACTGGG
AAAAAGGGAATGTGCAGAGCTTGATGGCACTCATGGACACAGAAGACCAACACTCCATCATCCCGGGAAACACCGCTGCG
TAGGAGAGGGGCCACAGAATCAGATAGAGGGGTTGGGGGTTTCCTTTTGCCTGCGAAGCAAGTCAAGGTCCGCATGGCTG
TTGGGACCCAAACTCCTCAGACTTCAGCAGGCTGACATGCAGATTAAGCTGAATGTATAC
>M00285:128:000000000-BF978:1:2104:3935:14383_1:N:0:46
CAGCTGCCAAGACCGTGAAGCTGTCAAATTCAGCTCAGCTGTCAAATCTCTCTCTCTCTCTCTCCTTTAAGATAATCTTA
AAGATCTATCTATCATATGCTTTTTGTCGTAACTCCTTATGAAGCTCAGATTTTTATTTATTTGGAATTTATTTGCTGTG
GTGCCTTGAAGATTTTACCAAGTAAAGGTGGTATGCAAACACAAGCTGCTGTTTTTATTTGAATGTCTTATTTTTAATCA
CTTTGAAAGATTCAAGGATGCACTCAAGTTCTGGCTGATGGGAAACTTTCATTTTCCCTC
>M00285:128:000000000-BF978:1:2104:2714:14383_1:N:0:46
TTTTTCACGCTCCCAACTTGGGCTCAGCACTCAATGTCATCCTCGCCTCTTGGGTAACTCGGCCTTTCAACTGGCGCTTG
CGGACCAAGACAATGAACACCGTGTCACTTTCACGGTTAGGTTGCGATTTATCGGGCAGTGGGAAAACAGTCCCTCTTGT
GTTCATTCATCTCATTACTAGAGCTTCCATGACACTGTACACCCTGCCACTTTTTTTTGGCCCACGGGTTCATTATCTTG
TTTTGCTCCACTCGCCTTTATTGCGATCTGTGCCATATTCCAGAATCCCTCAGCATCTGG
>M00285:128:000000000-BF978:1:2104:2897:14385_1:N:0:46
AAAATAGCTTTAAATTTCTATATCCACGTATATAATAGTTAAAAAGTAACTCTCACTTAGATATTGGACATAGGTAAAAA
ATTATGGTTAAAAGATTGTAGCACAGTGAACATGTATGGCTTCCATCAAGATA
>M00285:128:000000000-BF978:1:2104:4133:14386_1:N:0:46
GAGACTTTTTCCCAGGGCAAAAATGGCTAACACGAGGGGGCATAATTTTAAGGTGATTGGAGAAAGGTATAGGGGAGATG
TCAGGGGTAAGTTTTTTTTTATGCACGCACACGGAGTGGTGGATGTGTAGAACGGACTGCCGGCAGAGCTGGTGTGGGGG
CAGATACATTAGGGACTTCTAAAAGACTCTTAGATAGGCACATGAATGATAAAAAAAATGGAGGGTTATGTGGGAGGGAA
GGGTTAAATAAATCTTAGAGAAGGATAAAATGCCAGCACAACATCATGGGCTGAAAGACC
>M00285:128:000000000-BF978:1:2104:8301:14387_1:N:0:46
ATTGAAATCTCCAGAAACCTCGGGCTACCCACTTTGTGTGTGTAGCCACAGCATCTACAATTTTATTGCCATTTCAATTA
ATACCACATGAAGTTTTGCTTTTATTAACTGTTTAGTTAGTAAAAATTCAGTAATGCTTCTTAGGACTTAGAAATCAGTG
GACTAAATTTAGAAACATAGAAACAGAGGCATAGAAAAACTACAGCACAATTCAGGCCCTTTGGCCCACAAAGCTGTGCC
GAACATGTCCCTACCCTAGAAGTTACTGGGCTTACCCATAGCCCTCTATTTCACTCAGCT
>M00285:128:000000000-BF978:1:2104:19037:14387_1:N:0:46
TGGAGTACCAACAGGAAAAAAGTTGTAGTGTATGTATGTTGATGCCGCAGAGCCGTTTGGTAACAGATATTTAACTGTAC
CTCTTACCACTGAAAAGGTATTCTCTGATATATCACCAAATTTCTTACTAGGCTAAAACAGCGTTTTTTTTAATCTAAAA
CCATTGATTAGCAAGTTTCTTCACAAAACTGATGGAGTATCAACAGTTAAACAGTTGTAGTGTATGTATTTCATGCTGCT
GAGTCGTTTGATTACAGTTATTTAACTGTACCTCTTACCCCTGAAAAGGTAATCTTGAT
>M00285:128:000000000-BF978:1:2104:19237:14387_1:N:0:46
ACGTGTTTTCCTTCAACATGCCAGAGATGAACCACTGTCAGAAAGGCCACAAACATAATGTCGGACCCTTCTCACCCCTC
CTACCACTTCTTCACACTCTTGCCATCCGGAAGAAGACTCCAATGCATCCAGGCAAGGACTACCAGACTGTGCAATAGCT
TTTTCCCACAAGCTATCAGAACCATGAACTCCCTCATCCCTCTATCTTCCCCCCAACACTTTAAACATATGTCCTCTTGT
GACCACCATTTCAGCCCTAGGG
>M00285:128:000000000-BF978:1:2104:28999:14388_1:N:0:46
GCATATCCAACAGCACGGAGTCTGACTAACTATTGCTGAGCAATACCTACGCAAAACTTCCTATCATCCACATACTTTGG
GATGGACAGTAAAGCCTCCAGTTCACCATGTTGTGGTGGGAACCACGCCTCCCTCCACCCGAAGTGCACCATGTTGTACC
ATGTACCATCCATGATACTTCAACATCATCTGTCCAACATGTGGCCTTGAGCATCGATAAGCATGCACAAAGCATGTACA
TTTCCACTTGGATATCCTTTCCCAGTGATGTACTGATAATGGGGATGAAGATAATTCGTT
>M00285:128:000000000-BF978:1:2104:10050:14390_1:N:0:46
GTGTGTGAGAGTGTGTGTGTGTGAGATCATTGTGTGTGTGTATGTGAGAGATCACGTGTGTGCGAGTGTGATCATGTGTG
TGTGTGATCATGTGTGATTGTGATTGTCTGTGTGTGAGAGAGAGTGTATGTGTGTGAATGTGATTGTGTGAATGTGTGTG
CATGCGTGTGTGGGGGACAGGGTGGGTGTGTATGTCTATGGGTGTGGTGCGGGGTGTGTGAGAGAGAGACATGGTGTGTG
TATGTCTGTGTGTGGTGCTGTGTGTGCGGTACTGTGTGTGTGTGAGAGAGGCGGGTGTG
>M00285:128:000000000-BF978:1:2104:24740:14393_1:N:0:46
GATCTGACACCTGACCATATTCATTTCCCAGTATCAGATCAAGCACAGCCTCTCCTCTCGTAGGACTATCTACAAGAACC
CTTTCAAGAACCCTTCCTGAACACACCTAACAAACTCCAGCCCATCTAAACCCCTCACCGTCTGTAGACATCAATTGATA
TTTGGGAAATTAAAATCCCCCATCACAACAACTCTGTTTTTCTCACATATTTA
>M00285:128:000000000-BF978:1:2104:25871:14395_1:N:0:46
GATTAGATTTCCAATCATAGAACTGTACAGCACAGAAACAGGCCCTGTCAGCCCACCATATCTAGGGTCTTCTATGTTTT
TAGTGTGTTCTGAATTCCAGCTATGGTGGTCATTCTCATGTGAGAGTGGAAAGTGCTACCAGGGAGGCAGGTTGAAGCAG
ATACGATACTGATGTTTAAGAGGCATGTAGACAAGTACATGAATGTGCAGGGAATAGAAGGTA
>M00285:128:000000000-BF978:1:2104:5825:14398_1:N:0:46
AGTCCAGGTTAGCATCCGAAATTGAACAACAGATCTTCTCATCAGTTAGGTGTGACATAACATCTCGTAACCATTGAACA
TGACTAGGCGGAGTACCTTCCTTCCATTTAAGCAACACAGTCCTCCTGGCTTTAAGAAAAATAATGGGAAATATATGTAG
ATCAAAAGTCTCCAAAACTCCGCTTATATTCTCTAACAAACACAAATATTCAGTCAAAGGATTAGGCTTAAAATGTATTT
AAAAATCACAGAA
>M00285:128:000000000-BF978:1:2104:25340:14400_1:N:0:46
GCAGTTAACTGAGAAATGAAATTTAACCCTGAGATGATGATCATAGATAAGAAAGTTAGAAACCTGGTGCAAAATAAGAA
CTGAATGGGTTGGAAGAGCAAAAGAGATCTTGAGATACAAGTGCATTGGGATTTACTTCTGTGTATTGGATTGAAATCTG
ATAAAACTGTTAAGCCTGTGTAAAAGCAG
>M00285:128:000000000-BF978:1:2104:16024:14401_1:N:0:46
CAGGAAAATGAGCTTAGAGCTCATCAACATAAGCAATAAATCGTTGATTTCTTACAAGTGATCAACCAGAGGAGACTAGA
TGGGCTAAACATTTTATTCTCATTTTAGCTTTTCCAGTGGTACAAGGTAAGATACAGCCCATCAAGTCTCTGGGAGGAGA
>M00285:128:000000000-BF978:1:2104:23453:14402_1:N:0:46
NNNNNNNNNNNNNNNNNNNNNNNNNNNNNNNNNNN
>M00285:128:000000000-BF978:1:2104:3003:14403_1:N:0:46
CCTCTTAATATTTTGTACACTTCTATCAAGTCTCGCCTCATCCTCCTCCTCTCCAGTAAAGCCCTAGCACCTTAAGCCTC
TCCTCATATTCCATACCCTCTAATCCAGGCAGAACCATTAAGATCACCTCTGAGATCTGGACTCCTGGGGACACAGGGCC
AGTCTCTCGTTAGGAACTGCTCCTTCCGAGGACTGACCCT
>M00285:128:000000000-BF978:1:2104:21964:14404_1:N:0:46
TTGTAGAAGGTTAAAGCTTTTACACAGAAATAATTAAATACATACTATTTGTGCACAAACGACACAAAAATTAACACAGA
AGCTGAAAAACATAGACTGAAATTTGAGAAACAGGAAATAAATCAAATCAAATGACATAAAATTTGAAAAAGCAAGTTCA
CAAAAGGTTGATCAACTTTAATAATGGTTGACACTTACTGATTGACCTGGTGCATACTTCCAATAAAAGTCATTTAAAAT
AGCATAAGATCACGTCAGTTTACCGTTACACCTACAGCATTAGTAATCAGGAATCACTG
>M00285:128:000000000-BF978:1:2104:8966:14405_1:N:0:46
GGGTTAGGGTTAGGGTTAGGGTTAGGGTTAGGGTTAGGGTTAGGGTTAGGGGTAGGGGTAGGGGTCGGGTTACGGGTAGG
GGTAGGGGTACGGCTAGGGTTAGGGTTAGGGGAAGGGGTAGGATGAGTGCTCGGGTTAGGCTTACGTTTACGGCTAGGGC
AGCGCGTAGGGCAAGGGTTCGGCGAAGGCGTAGGGCAAGGGCTCGGTGAACCGGAGCAACGAGGCGGTGCGGAAGAGCAG
CAGTCTGACTCACAGCCACTCAGACAACTCGCGGTCGCCCTCGACTACCTGTGAGAGCG
>M00285:128:000000000-BF978:1:2104:3350:14409_1:N:0:46
GGTGCCCATGTACTTTGGTTCCACACACAGCCTGATGCAGCCACACATGAAGGTGGTCATCAGGATGAGGACAACATTGG
GTACACTTTTGCCCCCATTCTCTGGGCCTTGTGCATTATGACCCAGCAGATTTTCTCCCTTTTGAACCCCCAGATGAACT
AGTGTTCCTGTTTTAGGTCTATGGCAGCCAATAATAATGTGATTAAAATTTGGGGGTGCTCAGAAAGTGGGTTATGGAAA
TAGAGATAGATTAGGACA
>M00285:128:000000000-BF978:1:2104:19336:14411_1:N:0:46
CTGCTGAGTCCCTCGATAGAGGGGACACATCCAAGGATATGCGGGAAAAGGTTTTGGCAGATGAATTGATCTTAAATAAG
GAGAAGAAGGTCTTAAGTTGTGATCTGGCTTGTGTGGATGTTATGGACAGGCATGTTACAAGTGACCAAGAAGTTGAAGT
TTCCCAGCCTGGAAATGAGGAAGTGTCTGAAAATGAAAAACTGTTTA
>M00285:128:000000000-BF978:1:2104:27271:14412_1:N:0:46
TGTTGTACCTGCCTCACCCACTTCCTCTGGCAGCTCGTTCTATTTACTCACCACCCTGTGTGTGAAAAATGTGCCCCTTC
TAAATCTTTCCCCTCTCACCATAAACCTTTGTTTCCTAGTTTTGGACTCCCCTACCCTAGAGAAAAGACTGTTACCATCC
ACCTTATCTCTGCCTCTCATAATTTTAAACATTTCTATAAGGTCGCCCCTCATTCTCCTACTTTCCAAGAAATAAAGACC
CAGCCTGGCCAACCTATCCCTATAACTCAGGCCCTCTAGTCCTGGCAACATCCTTGT
>M00285:128:000000000-BF978:1:2104:7822:14412_1:N:0:46
AATTTCAAAAGATGCACTAGAAGTGTAAGCACACCTGTCCTTCAGCCACACAGGAGCTCTCATAGCAGCAGTTCAACATG
GGAATTACCACTCCAACTGGCACCCTTTTGGAATGCCCAACATAAAATGACATATTTGAGATGAGAGTCTGTCTCCCAAG
GAAGTGGACACCCAGGCAAAGCATCAGATGGAAGGGTAACCCCA
>M00285:128:000000000-BF978:1:2104:22674:14413_1:N:0:46
TAATAGAACATCTGGTTTTTCCTTTGTGCATTAAAAAACAACATGAGTATTATACAACACACAAGTACCCTTGACTTCTT
GGTATAGTACTTACTCTTCATTTTCATAATAAAGTTTGCCTATAACCCAGGCTACAATGATGGGACAAGGGATACCTATG
GAAGAAAAATACCTCCGTGAGTTCAACTGAACGCAAGTAGTTTTTGACAATGGATCTCAGCTG
>M00285:128:000000000-BF978:1:2104:10625:14413_1:N:0:46
TGAGGCTCAGCGCCAAACTCTTTTGAAGGACCTTTCAAGATATTTTGCATTTAATAAAGTAAGTAGTTGGTATGCTCCTA
AGGTAGCTGTGCTTTTCTTCCTAGATTTGCCAGAAAATCTTGACTGTTTTCTCACATGATAGCACTTTGCATTAGGGGCT
TGAGCCCCATCCCAGAACTAGGCTGATACTTGAGATGGTGTTGAAGAAGGACCTCATTGTTAGATGAAATTCTGGATTTG
GATTCTGAAATCAAAGTAACTCTACACCATTAATTTAACTATGACCCTAAATGTGAAGCT
>M00285:128:000000000-BF978:1:2104:20668:14414_1:N:0:46
GAACCCAGTTATTGTTTGGATTGCTTAACCACTGTGACACACCAGAGCTGAGCTGGCTCCTCTCTTCACCTGACACCCAC
TCATAAGCTCTATCTAGACATTGTCACTGATTCACATTGAGTACCTCCTACTGCTTTTCCTCTCCTAACATACAGCGTTG
TACAGACAAAGCAGCCAGCTACCTCCCTGGAAAAGCTTATTTTTATTTTATTTCCTCAACTCAATTCTGGGTGAGGAAAC
CATAGATTGCCTTTCAAAGAATGATAAAAACATTGGAGATTTTATAATAACTGTCCTCAC
>M00285:128:000000000-BF978:1:2104:7170:14414_1:N:0:46
GCTGGCTCCTAGCAGAACTATCCCAACATCCCCTTTCTTCTACCCTTACCTCTGCAATTTATTCCCTCTTGTGGATGGCC
ACCAACCCCTTCTGAATCTTTTTGCAATTACAGTGGCCAGTTTAACTCCCTGCACGTGTCTGGAACATGGAAGGAAACTG
GAGTATCCGGCAGCCACTGGAGATGCCATGAACACCAGGAGGAAAACCACACAACCATGCAAACTCCACATAAGCAGCAT
GCAACGTCAGGTTCAAACCCAGGTCCCTGGAGCTATGAGGCAGTGGCACTGACTGTTGT
>M00285:128:000000000-BF978:1:2104:16751:14415_1:N:0:46
GGGAGGTAAATGTTTGAAAGATCAGGGAACTGAGGGCGATGGGGAACTTGCACAGAAGAGATGAGGCCTGGGGCAGATCG
GCCGTGGTCACAGTGAGTGGTGGGACAGGACTGAGGGGCCGAGTGGCCTCCTCCTGCTCCTGCGTTCACGTTCAACACTA
GGCACATCCACTGAAGGCTCGGCCTGTTCCAGGGCCGACAGA
>M00285:128:000000000-BF978:1:2104:7604:14416_1:N:0:46
CATTAACGTATAATCATGCAGCTTGCCCTTTGCTTCAGCAAGAATTTTTCTCATTTAATATATTACTAGAAAAAAATTAA
ACCTTAATTTGGTTTCCACTAAATAAAGAGAAAAAGGGTTTGATTTTAACTTTGTTCAGACATTAGGCAAACAGGAGTTG
CCAACCTAAAGTCCTGCTGAGAAGCCTGAGCGTCATTCCATGTTGTTGGTGAGCTGCAAGCCTGGTTCAATGCAGGACAG
AGGCACTGGATTCTGATTACTATCATATTAGAACCAGTGG
>M00285:128:000000000-BF978:1:2104:5645:14417_1:N:0:46
GAGGGTATAAGCTATAAGGAGAGGTTGAACAAACTTGTGTTGTTCTCCTTAGAGTGTCGGAGACTGAGGGGAGATCTAAA
TTAAATTAAATTAGAGGAGCCACCAGGTAAGTTATTGTTTAGGGTAAGACCTGGAGTGAATTCCCCTGGACTGGAA
>M00285:128:000000000-BF978:1:2104:5998:14418_1:N:0:46
GAAAACTATCAGACTTGGCCTTGAACATGCTTAATGATTGTCCACAGTGCTCTGGGATAGAGAATTCCAAAGATTTACAA
CTCTTTGAGTGAAGAAACTCCTCTTTCCAGTACTAAACTGGCAACCTCATCATAAAATAAAGGCATCCTCCATATGCTGA
ATAGGAG
>M00285:128:000000000-BF978:1:2104:14235:14418_1:N:0:46
TCTGCTTCTCCATAAAATCTTTTTCTTTGACTGAACACATGGGCAGTATCTCCTTGTATAACTCTGTGTGAGGTGTTATT
TGATTGCACTCCTTTGAAGGAAATATCTTGAGGCATCTTATTGTATTAAAGATGCAATGAAAACAGAGCCTGCTGTTATA
ATGGTCACTATTTTCCACTAAGAGTTCCAGTTATTCTCATTATGTTTATATCTGTGCTGCAC
>M00285:128:000000000-BF978:1:2104:6258:14421_1:N:0:46
CCCAGGAAGGTGCTTGGCACTTTGTGCCTATACCAGGAGTGCGTGAAGGTCATGCACTAATAGCAAAAGGAGCGTACCCC
CTCCCAAACAACCCACCCACCTGTCCCACTGGGAGCAGAGTCCGCAGTGCATACATGGGGCCCTTCGGAACC
>M00285:128:000000000-BF978:1:2104:5413:14421_1:N:0:46
TCAATAATCCAGACTAAACAGAACTCTTTGCCTATATGGTTTTTGGTATCCACTGGTTAAACCTGCTTAGTCATAAGGAA
GATTGAAGTTTTAATAAACACAGGTGAGTGTGCTGAAACACTGTGAATCCTATCACAACCAACGATCAATTAGGTGAGGT
TTTTTTTTGAGATTTTTATCTAAACCGATCATACCACCATAATATTAATGTGACTTGAATGTATATTTATTAATGTAACG
CATAACCAGATTTTATGAATTTGCATTATTCAAAACGGCATTTTAATTTTTTTTAATACT
>M00285:128:000000000-BF978:1:2104:14033:14422_1:N:0:46
ACCAAGTCTTTAATATTTTATCTGGTGTGCAAACCAATAAAGAAAATTGAACCTTAGTGCTGTGGACATGGTGATACTGA
TTTTCAAGTTTAACTTGTCTAAGTAGGAGCATAAATGTAGTTCTATTATCTGATCAGTCTTCCGTTCTACATCAGTGTTG
TCCATTATTCACAGGCGGATTTATGCAACACTGATTTAGCAGTATACACTAATTGTGGTTGAAATTTTGCCCTACAGAAT
GGAGAATAATATACTTTAATATACTAAATTAAACAAATTTAGTCACCACCCACTGTG
>M00285:128:000000000-BF978:1:2104:12033:14422_1:N:0:46
AACAATGACGGGGTTACCTCCTCAGCCATCTTCTGGTTCTATCATAGAGGCCAGGCCATTGCCCTGCTTACCTAGGGTCC
AAGTGATAACATCAGAGCTCAATCCTCAAATGAAAACAAAAGGACCCATAAATGAAATACTGCTGCTGCTGGAAATCTGA
AATAAGTCAGAAAATGTTAGAAATATTCAGCAGGTCAAGCAACATCTCCTGAGGAAGAAACAATGTTA
>M00285:128:000000000-BF978:1:2104:27709:14423_1:N:0:46
GAAAAGCAGTTTCTCCTCATCTGTTCACACAGATTAGTGCTACACCCCACAACTGATGCAAGTAAAATCACGTGAACCAA
CTCCATAGAAGGCTGGCAAAACAAAACACAGATCACCATTTCAACAAATTGTCAGAAACATCATCCCTACTATCAAATCT
TTCAGGATTTTTTCCAATAGAATCCTGAGAATCAGATGGCTCATAATGTTGATGTTTAACTTCCCAATATGTACTTGCAC
CTTCACTGCAGATGACTTTTCCAT
>M00285:128:000000000-BF978:1:2104:2189:14423_1:N:0:46
GGTAAATTGTGTTGTTATTGTCATGTACCAAGGTACAGTGAAAAATTTTGCTTTGCATCCATACAGATCATTTCATCATA
TTAGTGCATCTAGGTAGTACAAAGAAAATCAATAACAGAACACAGAATAAAGTGTTAGAGCTACAGAGAAAGTGCAGTGC
AGGCAGACAATAAGATGCAAAGTCATAATGAGGTCGATTGTGAGTTAAAGAGTT
>M00285:128:000000000-BF978:1:2104:18938:14424_1:N:0:46
GCAGTAAGAATTTCGGGACAGCAGTACAAGTATCTACGAGTACCCTCAATCTAGGCAGATTAAACTGTGTCAAGCTACAC
TTCAAGGACCAGTTTGCTTCACTACTTTCTGCTCTATGGAAAGGCCTCACTGTCAATAATCACTATCTGGAGCAGTGAGT
CACCCTTCCCAACCAAGAAGATACTTCCAG
>M00285:128:000000000-BF978:1:2104:17172:14424_1:N:0:46
CACATTTCCAAATGTCAAGAGGCCACGAGTCAGACCTGGGCTCTTCTCTTGCTGCTCTGAAGTAATTAAAAGAAATTTCA
TCTCAATTATACTCAACTTTCTCTTTTAAATGTCCCTCCTCCTTCCTTCAATGACAAGAACAATTTGTACTAACACTGTC
TGTCGGACACAGAATGTCTTCCAACATGCTTCAAGGGGAGACTGTGGCAGTAGCAACCAAGGTGCTTTT
>M00285:128:000000000-BF978:1:2104:26170:14425_1:N:0:46
CTAACAACAACCCACAACCTTATTAATGTCTGTGTAGAGTGATTTATCCAATCTCAATCTCTTTTATTTAACCCTGTATC
TATGGCCCTTCATTTTAGTTCTCTCCACTACTAGAACTTGACTGCTCCTTTCCACTGTGTCCCATCCTTTCAGGATTGCG
AGCATTTCTATTAAAAATTGTTCTGACAAAAATAGACAATAATTTGTCCTCACTTTTAGATGTCTCAGTTGATCCTTGAT
ATATGAGCTCTGAGGCAGTACAGTCCTCAGCATGAAAAGATTAGTTTGAAAAATATTTCC
>M00285:128:000000000-BF978:1:2104:15957:14426_1:N:0:46
CTTCAGCACAACAATTTGGATAAATTAACAAGATGATAAATATCATTCCCATTTGTTGATACCAGCGAGTTCTGAAGGTT
ACCTATTTCCATCTGGATGCAGTCCTTCAGAGTCATACTGAGAAGATGCAGAAGTTCTTATGGACCTTTCTGAGTAACAG
TGATGACCCAAGGCTGAGGCTGTATCATATGACATTCAATTAAGTTTCCTTGTTCAGAAAACCAAGATGTGTATTGCCAT
TTTGATTTAGGATTGTGCATGCT
>M00285:128:000000000-BF978:1:2104:12889:14426_1:N:0:46
GATCCTATCTCTTAGAATCCTGTCTAACAGCTTGCCCACCACAGACGTAAGGCTCACTGGTCTGTAATTCCCTAGACTAT
TTCTACTACCTTTTTTGAATAACGGGACAACATTTGTCACCCTCCAATCCTCCGGTACCATTCCTATGGACAATGATGAC
TCAAAGATCTTAGCCAACAGTTCAGCAATCTCCTCCCTTGCCTTGCGAAGCAGCCTGGGAAATATTCTGTCAGGGCCCGG
GGTCTTATCTGTCCTAATATTTTCTAACAGCTCCAACACATCCTCCCTCTTGATATCTGC
>M00285:128:000000000-BF978:1:2104:7416:14426_1:N:0:46
TTTTGAATCCACGTGGAATACATTGGAATAGAAGACATTTCCTAAAGAAAGAGGTATGGCTGTATAAATGAATTTTGGTC
ACCGCCTTAATAAAAACAAATAGGGAAACAGAACCGTTGAGAGCAAGCAAGGTTAAAAAAAAAGAAGACAAACAAATCCT
TTTAGTGAGAGGAACACAGCTGCTTCAAGGTGGACATTCCCAGCTGTGAATTAAACAGTAATTGGAAAAAAAAAAACTGC
AGATGCTGGAACTGAAATAAAAGAAAATACAGGAAATATTTATCAAATCAGCATAATCTT
>M00285:128:000000000-BF978:1:2104:21429:14428_1:N:0:46
AGCAGTAGCCAGGTTTCCAGTACTGGGATTGGTCCTGCTGCTCAGCAGGGAAGGAAGGAGAAGAGTAGGGCAATGGTGAT
AGGGGACTTGATAGTCAGGGAAGCAGTTAGGAGGTTCTGTGAAAGTGAGCATGAAACCCAGATAGTATGCTGCCTCCCGG
GTGCC
>M00285:128:000000000-BF978:1:2104:22487:14428_1:N:0:46
CTCATAATTCCCTTCACTCCAATCATGCGTCTTTCTACTGTGTTTGTTGCTATCCCTCTCCATTGCCAACATAAAGGAGA
TAGAATTATGGTCACTATCACGAAAATATTCTCCCACCGCGAAATCTGAACGAAAGATCAAAATGCTCTTTTCGTAAAAT
CGGAAAACTTTTGCCATATCAGCGAGTAACTTTTCAGC
>M00285:128:000000000-BF978:1:2104:7852:14429_1:N:0:46
TACTAACCAAAAATCTTAATGTCTTCAGAGTGGTGCCTTGAAATCCCCAGTTTTAGACTAGGTAAAACTAATCCTGTTTC
ACTAACACAGAAAGAGGTCTCAGTTCTGTGGTTAAGGCTTACTTCTATGATATTAAATGAGTTTATAATCAA
>M00285:128:000000000-BF978:1:2104:2726:14429_1:N:0:46
ATAATGACTAAATGATAGTGTGTAAACTGGAGGAGGTTATATGATAAGGGACTTGAACTCATTCATGAATGATTTTGATC
ACAACATAAATGCAAATTATGTTTGATGATTAGTTTTAAAATACAAACCTTTACAACAAGAACATGCATGAATAAGAAGA
GAAATTGCAGGAAATACTTGTTAACATCTGAGAAAGATTAAGGCCAGTTAGGAAATGATTTAAGTTTAACTTTCGGTGTG
CTTTCTGTTATCTTCCTGCACTCTTAAACCTGATGTGAAATGTCTGTGAAGTGACTTCA
>M00285:128:000000000-BF978:1:2104:3652:14430_1:N:0:46
CCACACTCCTGACCGCTGGAAATCCCATCAACGACCACCGAGAGACTGAGACCTGAACACCGGGTATCTCAATCCTGACC
ACTGGAAGTATCAACGGTGACCTCCGGGTGTCTGTCCCCTGGCCTCAGTGAGCCACAGCCCTGACGGCCGGTGGTCTCGC
ACTTCATCAATGGGAGCGTC
>M00285:128:000000000-BF978:1:2104:16213:14430_1:N:0:46
TGCAATCTCATTAAATTTGTTTTTATTTAAAGGAATGTCAACTTGAAAATCAGACAGAATGCATTTTAGGAGCTCTGCAT
GTGGATCTAAACCCTAATATGCTTAAACTGAAATGCACTACCTACAAAACTGTATAAAGTTAACCAAGAAGTCTCCTTCA
CTTTTGCATGATTCAGGTATCAGTACTTTTGTGCTTAAAAATACAGAGCATGACAACTGTTTGAGACCTTTTTTTAAGAT
TGG
>M00285:128:000000000-BF978:1:2104:9783:14431_1:N:0:46
AACTTGCTGGAGTCCCTACTTTCAGCACAGGAGGGGTTTGTAGAAGGCGGACTTCTGCGGACATTTGCATGGCTGGCCAT
GCACCTGAGTTACATTCACCTACATCCTCCACCTCCAAGCATATGTTCCCTCCTTTATCCAATAAGTGGTCCTACCCTAT
CCCTAGTTGTCATCTTGCTCTTGATGAATGCATAGAATGTCTTAGGGTTCTCTTTAATCCTATTTGCCAAGGACTTTTTA
TGTCCCCACCTGGCTAATTTCCTT
>M00285:128:000000000-BF978:1:2104:16152:14431_1:N:0:46
TTTCTTAAATTAAGGAGCCCGAAACTGCCCTGGATCTTGCCTGATCTTTATCTGTCCTGGAACATTCTACTTAATCATGT
CTCACAACTTTCCCATTTTCCCTGATCCCCTCAGTGCCCAGAAA
>M00285:128:000000000-BF978:1:2104:12485:14432_1:N:0:46
CAACCAATTAGTCAGAATTAAAGTAGTATATGCAGCAACTTGATGATGGAATGACTAGTTGCTAATTTCTTCCTACATGC
TAACTTGCTTTATTGGTTTTAGAAATTACCCCACTGTACATCCATTCTCCTTTCGGTCACTATTGGCACAGTGATTTAAA
AAAAAACTTGTGTGTCTCAGTGGCAAAATAAGGCAGATACATTCTTGTGAACAAAAGAGAAACATTCTCAGCTAAAGAAG
GGAACTGTTGTATTTGCATTCCACCCTGATGAACTTCTAAGTGGCCTAATACAACATTGG
>M00285:128:000000000-BF978:1:2104:13194:14433_1:N:0:46
ACGACTCAACACCATGAAATACATGCACTACAATTGTTTTCCATTAGTTTCTCTATGGTTTTTTGTAGAATGTTGAAAAT
CTATAGATACAGCATTCTAAACGCTGTTTTACACATATTAGCATCTTTTGCTATATCATCGAATAACCTTGCAGCTATAC
AGGCTACAGTCGAATAGTCGTTACCAA
>M00285:128:000000000-BF978:1:2104:6594:14435_1:N:0:46
ATTTATAAATTATAAATTTATAAATTTATAAATTTTATTTACTTTATTTACAGCGTGGAAACAGGCCCTTTCGGCCCTCC
AAGTCCACGCCGCCCAATTTATTTAACCCCCGCCAGATTAACCTACCCGTACGTCTTTCTAATGTGGGAGGAAACCGGAG
CACCCGGAGGAAACCCACGCAGACACGGGAGAACGTACAAACTCCTTACAGTCGGCGACCGGGATCGAACCCCGATCGCC
GGCGCTGTAACAGCGTCGCGCTAACCGCTACGCTACGCTTTCATTTATAAACGTAGCCA
>M00285:128:000000000-BF978:1:2104:17295:14436_1:N:0:46
TCCAGGTCAGGCAGAGGTTCACGTGCACCTCCTTTGACCTCGGCCACTGCGTTGGGAGCTCGCGGTGTGGCCTCCTCTGC
ATCGGCGAGACCCAGGGCAGACCAAGTGACCGCTCCGCAGAGCACCTACACTTAGTCCGCGGTCGGGCCCTCCCGAGCTG
CAGACCATTTCAGTTCCCCTTCCCATTCCCACCCTGACCTCTCCACCCTCGGCCTCCTCCACTGCTAGACCAAGGC
>M00285:128:000000000-BF978:1:2104:6936:14437_1:N:0:46
ATTTCAGGTCTATTCAGTGCATTGACTGGAGAGGACTCCCTACTGTTCTCTCCTCCCTCTTTCCTCTGGCCAACTTTAAT
TTCTCTCCCATCCCTTGCTTTCCCACTATGTGCTAGCTTCAGCACATTAAGGAAGAAGTATTGAAAGGCAGTGGAAGAAG
CAAGGGACTTGTGTGTGCAAGAGTGAATAATACAAGTTTGGGGTATTTAATTTGAAAAGATCCCTGCTGTTCTAACCTTT
GGTTCAGCAATACCTCTTCACTTCCTCCGGAGATTTTGTTAAAGT
>M00285:128:000000000-BF978:1:2104:7268:14437_1:N:0:46
ACAATTGTTTTCATCTAGATGGTCCATGCATATTGTATAGAAAGTGGCAAATCAATGGCTGTAGCTCTTAAATCGCTGTT
TCAGCCAAATAGGCAATCAATTGCTATATCAGTGAATAACTTTACTGGGTTTACAGGTACACTTAAATAACTGTTACCAA
ACGACTCAGCACCACGAAATATATATACTACAATTGTTTTCCTGTGTTTTGTGTAGAAACTCCATGTGTTTTGTGTAGAA
AGTGGCAAATCGATGGTTTTAG
>M00285:128:000000000-BF978:1:2104:5734:14438_1:N:0:46
GCTCAGATAAATGAGCCTTGTGAAAACGAACAGTGGGATTTTTTTCCCCAGTTTTGCATTAAATATATGGAATGGATTCC
CAGTTAATATTTCATAGACTAACACCTTAAAAAGCACTGGATGTAAATTAAAAATGTATACAAAAAACAATAATTCAGTT
TCTGATTATTTGGCAATCTCAATGATACCACATGAAAAAAAAAACTATGATGCTGGAGGAACTCAACAGGACAGGCCAGC
ATCCGTGGAGAAAAGAGGTGGGCAATGTTTCGGGTCAGGACATCTAGATGAAAGACACT
>M00285:128:000000000-BF978:1:2104:14879:14439_1:N:0:46
ATATGTTGGCAGAATATAGTATTAATGGTAGGACTCTTGGTAATCTGGTGGATCAAAGGGATCTTAGGGTCCAAGTCCAT
AGAACTCTCAAAGCAGCTGCGCAGGTTAAATCTG
>M00285:128:000000000-BF978:1:2104:8665:14439_1:N:0:46
GGTTTCTCATCTGTTTCTTACAACAAGCAAGGAGACTTTTCTGCCCCTCAAATCTATACAGGTTATCTGAGGATTCTCAT
CAGTCCCACTCCCCCACCTGGTCCCCTGTTACCTATTTCCTCTCGCACATGCCCATTAACCTTTCTCTGTTTTTCCTGCC
ATCTGACTAAACCAGGGACAATTTACAGTAAGTCAACATACCAGCATGTCCTTGAGATGTGAGAAGAAACTGGAGCCCCC
GGGGAAAGCCCACATGGTCAGAGGGAGAGGGTACAAATTCCAAACAGACACCACCCT
>M00285:128:000000000-BF978:1:2104:24115:14441_1:N:0:46
ATAGTGATACACGCCATTTTCTAGGAAGACAGATCCCCCGTAACACCAGTAAAATTCTTTTAATAGAAATATTTGGGACT
CCAACTAACTTCAAATAATCAT
>M00285:128:000000000-BF978:1:2104:25734:14441_1:N:0:46
ACACCTCAGCACCTTGAAATACATACACTAATTGTTTTCCAACAGTTACTCCATGCGTTTTGAGTTGAAAGTCGCAAGTC
AATGGTTTTGGCTTTTAAAACGCTGTTTTAGCCAAATATGAATTCCTTTGCTATATCAGCGACTAACCTTTCAGGGGTAA
GCGATAGAGTCGAATAACTGTCACCAACGACTCAGCACCCTGAAATACATACAATACAATTGTTGTCCAATAGTTACTGT
ATGCGGTTAAGTTGAAAGTGGCAAAGCAATGGTTTTAGCTTTTAAAACGCTGTTTTAGCC
>M00285:128:000000000-BF978:1:2104:8256:14443_1:N:0:46
CTGTCTTTGGTCTCCCCAGCATAGCATGGGCCACATAATGCACAGTGACTTCAGCTGGTTAAGTTGCAAGAAGCACAAAT
CAAAGTTTCACCTGGAAATATTGATTGGGGTCCTGGATAGTGAGGAAGTGAGAGGTTAAAGGACAGATAGTACACCTCCT
GTGGTTGTATTAGCAGCTGCTGTGGCGAGGTGAGCAGGGATGTGTGAAGCTAATACAGTGAGAGAGTTTTAAAAGGGAAC
TTTCCCTCTGGAATGCTGAAGGTCAAGGGGATGGGCAAATGGGTTTGGTGGCAACAATGT
>M00285:128:000000000-BF978:1:2104:10949:14443_1:N:0:46
GTACAACACAGGAACAGGCCCCTCGGTCCACGATGTCTGCGTCAAAAGTGATGCCGAATTAAGCTAAATCTCTTCTGCCT
GTACATGATCCCTCCATTCCCTGCATATTCATGTGTCTATCTAATGGCCTCTTTAACATCACCATTATATCTGTTTCCAC
CACTGCCTGGCAACCCACCCAGGCACCTACCACTCTCTGTGTAAAAAAAAACTTTCCCCC
>M00285:128:000000000-BF978:1:2104:18503:14443_1:N:0:46
GTGCTCTTCCGATCTCTATATCTGATAAAAACGTTTCAGGGGTAGGAGGTGCAGTTAACTAACTGTTACCAAACGACTCA
GCACCATGAACTACATACACTACAATAATGTTCCAGTACATACTCCAGAGTTACTTATAAAACAGGC
>M00285:128:000000000-BF978:1:2104:27748:14444_1:N:0:46
AGGAGATTACAGATCATGAAAAGTTGATGGTTCAGCCTCCCAATAATGGGTGAAAGGAGGTGTGGATGCAGAAAAGTCTA
GAGTTAGAGAAACACGGTATTCACGGAGGGCAGTAGGAGGGGGAGAGGGACAGATGAGGCCATGGAGAGATTAAACAAGA
GCACGATCATTATTAAATTGAGAAGCTGATGGAATGATAGTAATAAAGGTCAGCTAGACCTAGCAACTATTGAACAAGCT
CTGGTGTAAGTT
>M00285:128:000000000-BF978:1:2104:7080:14446_1:N:0:46
ACTGCAAGAAGCTGTAGAGAGTTGTGGACACAGCCCAGTGCATCACAGACACCAGTCTCCCCTCCTTGGACTCTCTTTAC
CTCTTGGTGTAGCAGCCAGCACAATCAAAGACCCCACCCACCCTGAACATTCTTCTCTTCCATTGGGTAGAAGATACAGG
AGCCTGAGGGCACGTACCACCAGACCTAAG
>M00285:128:000000000-BF978:1:2104:28333:14449_1:N:0:46
TGGTGGCAGTGGCTGCACAGGTAGATAAGATGGTGAAGAAGGCATATGAGAGATTAGCCATGACAAAGAACATAAGCACA
GGTACAACTTTATTAAAATATTGGTTAGATCACAGATGAAGAACTATGTGCACTTCCAGTCACCTCATCTTAGGAAGAAC
AAGATTGCACTAGAGAGGGAGCAGAGGAGATTCAATCAGA
>M00285:128:000000000-BF978:1:2104:17503:14449_1:N:0:46
ACATCAAAAGCCTTAGCCTTTAGCAATATTTTTAAGAATTTCCTGCATTCCCTCATTAATTGCCAATTACATCTATACCA
AGGAAATTTGTTGAATTAATTATTAAATATAAGCATCTTTATCATGACACAGTAATTGTTAACAATTAACAATCAACCTT
TCTAAACTGGAAATACATAATTTAAGATATGCAATCTCATGGAGTGAATTTTCAGAATTTATTCTTCTCTCTATCTTGTT
TTTCCTATCTGAATCCAACATTTCTGTCTTTTTATTTTTCTTTCTGCTTTTCTATCCCTG
>M00285:128:000000000-BF978:1:2104:24811:14451_1:N:0:46
AGTTAGTACAGAGTGCATTGATGTAGTACAGGTAAAAACAATAACAGTGTAGAGTAAAATGTCACAGCTACAGATAAAGT
GCAGTGCAATAAGGTGCAAGGTCACAACAAGGTAGATCATAAAGACATAGTCCACCTCATTGTATAAAGAAACTGTTCAA
TAGTCTTATCACAGTGGTGTAGAAGCTGTCCTTAAGTCTGGTGGTACATGCTCTCAGGCTCCTGTATTTTCTACCTGATG
GAAGAAGAGAGAATCTGTAAAATGTGTTGCCAGAGAGCTGTAAAAGCAGAGATTGATAGG
>M00285:128:000000000-BF978:1:2104:7332:14451_1:N:0:46
TTGACTCACAGGGCAAGGGAGTGAGAATGTGGTGCTCGTTCCCACAGGCAAATGGTACTGATGCATTGAAGGCTGGACAA
GAATAGGTGGGAGAAGAGAACAGTGGGTCACACTAATAGTTATAGATGAGGTGCAATGGGAAGGAGACTCAAACGGAGCA
TGGACACGTTGGGCCGAATGGCCTGTTTCTGTCCTGCCCGTTCAGGGGCTGTGATGAAGGAGCAGGGAAATGGCACCGAT
GAGGTAGTTCTACTCGGAGCCTGCATTGGCTCGATGGAC
>M00285:128:000000000-BF978:1:2104:27595:14453_1:N:0:46
GAAATCCAGGTTATGGGTTGAAATAATCAACCGTTCTCTGAAACACGGAAAGGTGGTGATTATTTTCTTTCAGAGCGTCC
GAGGCAGTGGAACCTTCCGGGAAAATTGCTGCGGTACTGAGTCTTTGATGATTTTACTGTCGGGGAGATAAATACTTGAC
AAAATGGGAGCTGATACGATAACGCGGCTGGTTGGAATATGTCCAAAGATAAGCTAGCTCGTTTTTATGATCGTATAAAC
CCTATATGTGA
>M00285:128:000000000-BF978:1:2104:25768:14453_1:N:0:46
AATGATTTCAGGGACAGATACCTTCCTACAATCATCAGGTTCTTGAGCCAACCTGCACAACCCTAATCCTACCTCAGTAA
TGGAACACTGTGGACCACCTCTTGCACTAGCATGTGCTTTTTTTTGCACAAATGACTTGGTCTGCATCATCTCTTTTG
>M00285:128:000000000-BF978:1:2104:7464:14454_1:N:0:46
AAGAAGGCCCTTCTGCCCATCAAGTCCATACCAACATTGTTGCCCATCTACATTTATTCCATTTGCCTGCATTAACACCA
TATCCTGTAATGCCTCGCCTATTTGTCTGTCTAAATACCTCTTAAAAGTAGCAATGGTATCTGATTCCACCACCTCCTCT
GGCAGAGCTCCCAGTCCAATTAATCTGTTTAAAAAACTTACCTCCAAATTCCCCTGTAAAACTCCTACCTCTCACCTTAA
ACCTACACCTTCTTGCTTTGATACCCTAACCATGGGAAAAATAATCTACTCTATTTGTGC
>M00285:128:000000000-BF978:1:2104:12427:14454_1:N:0:46
CCTATCCTAATATTTTGAACCAATTTGAACTACACTTCATCCAAGATCAGTATAAACTGGCATTAAGATCAGCACAACAT
CATGGGCCAAATGGCCTGTCCAATGCTGTACTGTTCTATGCTCTAAGATAGGTCAAAAATAGAAACGACTCACCCTTGAA
ACCTCAGCTAAGTGCGTATTCATATCCTGATCACTGACTTGCACCATCTGACGAATACCTTTGTAATAGCTGTTAAGCAA
AGAGCATGTAAAAATTGACAAATATAAATTGAAATGCAGAGTTAACTTAAATCCAAATC
>M00285:128:000000000-BF978:1:2104:19194:14455_1:N:0:46
GAAGCGTGTACCACCAGGCTCAAGGAGTCCTCAAGAAGGGCCCTGACCCGAAACGTTGACCGCCTGCTTTCCTCCACAGA
TGCTGCCTGGCCTGCTGAGTTCTTCCAGTGTCATCGTGTTTTTCATCAAGGACAGCTTCTATCCCCTGTTATAAGATTAT
TGAATGGTCCCACAGAACCATAGAGTAATACAGACCCTTCGGCCC
>M00285:128:000000000-BF978:1:2104:6078:14457_1:N:0:46
TGACCACTCACAAAAGCGTTCAATTCTGCCACATCTGAGAAGGATTTATATTCATTACAATAATATGGAGCATTATTTGG
TCTAACGTGTCCACCACTGACTAAATCTTAGTGTAGACTGTCGTCAGGCAAGAACACGCTATCCCTCCAATGCTCTTGTC
AATCATCCTCATTTTGAACAAGCATCCCACTGGAATGGAGATGATATACAGGATG
>M00285:128:000000000-BF978:1:2104:13607:14458_1:N:0:46
ACGTCACCACACTATTAGGCTTACCCATAGCCTTCTATCTTATTTACCTCCATGTACCTATCCAACAGTCTCTTGAAAGA
CCCTAACGTATCCGCCTCCACCACCATCTCTGGCAGCCCATTCCACGCACTCACCACTCTCTGAGTAAAAAACTTACCCC
TAACATCTCCCCTATATCTTCCCCCCAGCACCTTAAACCTGTG
>M00285:128:000000000-BF978:1:2104:6474:14458_1:N:0:46
CGGTTAAATGGGATTGATCTATTGAAAAGTAACAAGTGTATTGGATTGTTGATGAAAATTCAAGTAGCATAAATTATTGC
AATGTTGCTAACTGCTGTTAAACTAATGGAGAGAAAATATCACCAAACATAATTTTCACCACAGAAGCTATTCTTGTTCA
TATAACAGCACCCTGATAGAAGGCCATTTAGCTCATTAGGTGCATGTCTGCTTCCAGGGGAGCAATCCCATGAGTCATCC
CATTCTCTATCTCTTTTTATTTCCCTGTACCCCTGCAATTTATTCCCTCTTGTGCACAAC
>M00285:128:000000000-BF978:1:2104:12469:14458_1:N:0:46
AACTAATGGATGCATCAGGTGTACTGTTATTGGGTGTGGGATGAGGGTGGCCGAGGGCAGAAGGTAAAACTTGCAGAAGT
CACAAGCTAATGCGTGTACCAGGGTGTGTTGAGGGTCAGGCAGCTTTCCCTCATCTCCCCCACAGCAGGAACAGTGGCCT
AATGGGGGGCTATTTAATGTAGTTGAGTTCAGGAACCAGGCAAGAGCCAATTCACTCTTTCTAATCCAGCTGCCAAGTAA
AGATGAATTTCTGGGTTCTTAGGTTT
>M00285:128:000000000-BF978:1:2104:13365:14458_1:N:0:46
GATTTAGGTGCCTTTCTAAACCAGAAACCATTGGAGAAAATAACAATGGCATATTTGGCTGTTTGTTACAAGTTGCTCAT
CATTGGTGGTAAGCTTAAACCTCTGTCTTGTAATTTTAGTTAATGTAATATTCTTTTATTTAATGTTCTGAAAAGGATGT
TATAACTGCATTAATGTGAATTTTTGGCTATTTGTACGTGTTCTCTTTTAACTTCAAATTTCACATTTTCTATTGCTCCA
TATTTAAGTGATGGCCTCC
>M00285:128:000000000-BF978:1:2104:3451:14459_1:N:0:46
GAGGCTTCTCACTATTCACTGTCCAGTTGTGCTGGAAAATCTCAGAGACACTGGATCGTTTATTGAATGGAAGAGAGCGT
CCACCGATGCAAAGGCTGAGGAATTCCACTCCACTGGGTGCAGTGATGAACCAGTTTTGTAGACAGATGGCAGTCAGAAT
GTGCCTGCCTCTGATCCACCCACCTTCCAAGAGGAAAAGGCAGTGGAAGTAGCAGTGGTTACGTCAATAATGACCAGTCC
AAGATCGAAGAGCACACGTCTGAACTCCAGTCACTCCGCGAAATCTCGTATGCCGTCTTC
>M00285:128:000000000-BF978:1:2104:26788:14467_1:N:0:46
AATAAAGTTTTTTGAATAGAGAAAACACCTATGAGGATGTCACAATGTGGGAAGTGAAAGTTAATGTTTAACTATGGAAT
TGTGCAATTGAATGGGAAAATAAAAGAAATCTGGTGATGAATGTGGTTGCTTCTGAAGAGGGACAGGTTATACTCTTCAT
CAGTGTCAATTTGGGAGTGCTAGGGATGTGCTGGAGTGACAGATGAAGGTAAGTGTTCGTGGCTTGCTTATCACATCTGT
CCAAAATCATCGCATCAAACACATCATCTGTTATGATAGCAGGGCAGTGGTGAAATAAA
>M00285:128:000000000-BF978:1:2104:21010:14468_1:N:0:46
TTAGAAAGAGTTTTGATGAGTGCTTGTCTAAAATGTTGCATACAGGATTGGTTTCCCCATCTGAAAACTGTGTACATGAT
TGAGGGAGTGGAGTCAAGATTCCCCAGATTGATTCCTGGGGTGACAGGGTTATCACATGAAGTGAGTTGAAGCAAATGAA
AACAAACTGAAGGAACTCAGTGGATCAGGCAGCATCTGTGGAGGCAAAAGAATAACTGGTATTTTGGCCAGAGCCCCAAA
ATAAGTGGTCAGCCATTCAGGATAGAGATGAGAAAAAGTTTCTCCACCCAGAGGCTGATG
>M00285:128:000000000-BF978:1:2104:26061:14468_1:N:0:46
CATTGTAACCTTAGAAAACCTATCCATGATACAATGAATATTGGTGTCATCTGCAAACTTATTGATCATGCCACCTAAAT
TCACTTCCAGCTCATTAATGTATGAACAATAACGAACCCAGCACCAATCCCTACTGCACACCACTGGCTACAGGTCTCCA
GTTTGAAAAGTAACCCTCCATTACCACCATCTGCCTCCAACCATCAAGTCAATGTTGTATTCATTTGCTATCTCACCCTG
GATCCCATGTAGTTTAACATCCTAGACCAGGCTACAATG
>M00285:128:000000000-BF978:1:2104:5610:14468_1:N:0:46
GGAATTACAAAGATTAACAGAGTGCAACATAATAAAACAAGGAGCATCTAAGTCCAAAATTTGTCTCAGACACTGGGTAA
AATAGAGAACTAAAGGAAGCAACAGAAGTAGGAACATTAGCCTGCTGTTGCAATTCTACTGACCACAAACCCCTCCCATT
TTAGCACCAGTACACAAACTATCCCATAGCTCAGGCACTAATTTTTTTCTGTGTTGGAACTGCTGTCCCAGTGAAAGAAT
GAACTCAATTG
>M00285:128:000000000-BF978:1:2104:22541:14468_1:N:0:46
CTTCATAAAAAAAGGTTCTTCTTCACATCCTCTTCTATCTTTTGCCCAAAACCTTCAATCACAGCCCCAGTTATCCCATC
AACTAACGGGAACTGCTTTTCCTTGCCCACCTTATCTAAACCCATTGTAATCTTGTACGTCTCCGTCAAAGCTCACCTTG
TACTGCTTTGCACCCTAGAAAACAACCACAACTTCTCCAGCCAAAAGTAGCCAAGATGTCGCATCCCTGAAACCATTTTG
GTAAATCTCCGCTGCACAATCTCAGGAACCTTCACATCCTCTGAAAGTTTGGTGAAC
>M00285:128:000000000-BF978:1:2104:17508:14470_1:N:0:46
ATTCAATTGGAAAGGTGAAGCAAGGTTTTGCTTCTTGAAATCTGTGCTACCTATTTATTATTATTTCCAACTCTAGATGT
TCTTTTCCCTTGATAGAACTTCTATTATCATTCCAACCACTGATGTCAAGCTAACTAGTCCACAATTCCCTGTGTATGTT
CTGTCCCCCTTCTTCAATATCGATATTATGTTAGCTATCTGCCTGGCACAGCACCTTTTAGTGAAGAAT
>M00285:128:000000000-BF978:1:2104:21996:14472_1:N:0:46
TGCCCCCACAACTTCTGCTGGCAGTGCATTCCACACACCCAACACTCTGTAAAAACAAAACCTACCTCTGACATCCTCCT
TATACCTTCCTCCAATCACCTTAAAATTATGCCCTCTCTTGTTAGCCATTTCCGCCCTGGGAAAAAGTCTGTGGCTATCC
ACTCAATCTATTCCTCTTATCATCTTGTACACCTCTATCAAGTCACCTCTCAT
>M00285:128:000000000-BF978:1:2104:7808:14475_1:N:0:46
GGATCTCACTTGGAACAGTGCCAACTATCAACGTAACTCCAGCGACAAAGAAACAGTGGAGAATATTCAGGGATCTTGTT
GCCTTCCTCTTAATACCCTACTTCAAGTTTTGACGTGTATCTATGCAACCAGAAAGTACAGTCAAGAGAATACTAAGATT
GATGGCACTCATTGTTACTTAAAGGCAAAAGCTACAACTTCAGCTGAAGAGCAGACGCAGGGTTAAGTGTGAAAATCCAA
GCGTTCTTTGCTTCCTCATCCTTCACCTTTTTAAGAGAACTTGCATTGTTGAACCCACTT
>M00285:128:000000000-BF978:1:2104:13517:14475_1:N:0:46
GCATTGTTGTTACTGTCATTACTTTTTCTTCCTCCAGGGTTCCACTTCTCTACATGAATTAGCCACAGGAGACTGTTAAC
TGCATGAAAACATGCATTTTATTAGTCTATTGAAGTGACTTTATTCAGTTACCTATGTTTTAATCCTCAAATAGGCAAAC
TGTTAGTAAACAGATATATTCTCAGGAAACCAAACAGCATTAACTATTCTGCTTTACAATTTATTTTAGGTTCTCTGCAT
ATTTTGGAATGCATAATGCCAAATGATGGACAATTAATACACAATATAATGTCTGCTAA
>M00285:128:000000000-BF978:1:2104:21607:14477_1:N:0:46
TCCAGTTTCTGCCTGTGTTTGGTCCTGAAGAAGTATCCTGACTCCAGGCTTGTACCAGTGTGCCGCACTTTGGGTTCTCT
ATGATCTTGCTCTTCAATCAACATTTTGACAGCCTCTACATGTAGCTCTGCAGCACGTTTCAACAAATCATGATTCCTCA
TCCCCTGCAATCCTGCAGGGGTGGTTTTATTTTTCAAAAGCGCATCCATTGTTGCTGATTTCCACA
>M00285:128:000000000-BF978:1:2104:29499:14479_1:N:0:46
GCCTGTCAAGGCCTTCCCATGGCTCCTTCTGGCTCTCCTAATTTCCTTCTTAAACTCCTTCCTGCTAGCCTTATAATCTT
CCAGATTTCTAACATTACCTAGCTCTCTGAACCTTTTGTAAGCTTTTATTTTCCTTTTGAGTAGATTTATTACAGCCTTT
GTATACCACAGTTCCTGTATCCTATTGTAACTTCCCTGTTACTA
>M00285:128:000000000-BF978:1:2104:16249:14482_1:N:0:46
CCTTTGTCCTCAAAACCCGATCCCCATTTTTTTTTAGCAACTTAAAACCAAGTGGTTTGCTTTTACCCAGTTTTGATGAA
GGATCTTTGAGAAATGTCAACCATTTTTCTTTTCACAGGTGCTGCATTTTTCATTTTTCCCTTTGGTTTCCATTGGGTAG
GCTGTCAGCCTCCCCAATGGAAACC
>M00285:128:000000000-BF978:1:2104:15793:14483_1:N:0:46
TTTGTTGTATTGATTGCCTTCTAACAAACTGGCAGAAGCTCCATTCTCACAAAGACATTCCAGAAACTTGGATGTAAAAT
CAAGACCAAATATATCCAAGTTCTAAAAGAAAACAGTGCTGGAAACACTCAGAAGGTCAGGCAGCATCTGTGGATAGGGA
AGGAGTTAAATGTTTCAGGTCCTAGCCCCTTGATTGGAGCTGGGACAGAAAGAAAACACATTAACAGCAGAGAAGATAGG
GAAGGAATAGGGAATCTCTCTGGTAGGGAGAGTCAATATTTGGGCCCAATATCAAATTCT
>M00285:128:000000000-BF978:1:2104:15330:14484_1:N:0:46
TGGAGACAAAAGAGGCTTGAAATGCTGGAATCTGGAGCATCAAACAATGTGCTAGAGAAACTCAGCAGGTCATGCAACAT
TTGTGGGAGGAAAGAAATTGTCAACGTTTTTGGTTGAAACCCTGCATCTTTCCTCCCACAGATGGTACATGACCTGCTGA
GTTCCTC
>M00285:128:000000000-BF978:1:2104:2028:14484_1:N:0:46
GCTTTCATAAAGCATGCTCTCCAATCCAGGCAGCATCCTGGTAAATCTCCTCTGCACCCTTTCTATGGCTTCCACATCCT
TCCTGTAGTGAGGCGACCAGAACTGAGCACAGTACTCCAAGTGGGGTCTGACCAGGGTCCTAGATAGCTGCAGCATTACC
TCTCGGCTCCTAAATTCAGTTCCCCGATTGATGAAGGACAATACACCATAGGTCTTCTTAACCACAGTCAACCTGTGCAG
CTGCTTTGAGTGTCCTGTGGACACTGACCCTAAGATCCCTCTGATCCTCCACACTACCA
>M00285:128:000000000-BF978:1:2104:28907:14484_1:N:0:46
ATTCCTTGCATTTTTTAAAAATTCTGTTCATTGCATTCCCATTTGCACAAAAATCTGCATGTTTTCTCCAGTAAGTTCTG
GTAGACAATGATTTTGACTGCTAGGGAGGTTTCGGTAGCTTGTTTCAACGACCTTAGCAGATGCTGCATTTGTTGACCAA
TGATTCAAGGTCACTGTCCAAACACAGAGTCTTGCAGGTGCCTTCATACTATCAAGTTCTATGTGTTCAATACCGATTTA
AGCCAAACCTGTCCACTCAGTGTATTTCCATTCTATGATC
>M00285:128:000000000-BF978:1:2104:8700:14485_1:N:0:46
ACCTGTAGAAGAACACAGGTATTTGCATGGACAGTCAACATAAAAGGAGTTTTCAGGGTGAGAAAGTCACAACTGAGTAA
GCCCTGAAGTGTCGTTTGAGTTTCGAGTGGAACGTTCGGATTTCGTGATTCCTCTCTAATCTCTCTCTATATCTATGTTT
TGTCTTCGGTGGACAGTGCTCGTGAAGAAGCCTTTATTCGTGACATCTTACGGCTTACTGAACTGAACTTTAAGAACTAA
TTCCTGGACTTGGAGTTTAGGAATTCGACACGCACACACGACGAGTAGTTTTGGGGTTAT
>M00285:128:000000000-BF978:1:2104:7709:14490_1:N:0:46
ATCTTCCCTTCACAAAGCCATGCTGACTGTCCCTAATCAGTCCATGACTCTCCAAGTGTTCATAGATCCTGTCCCTCAAA
ATCCTTTCCAACAGCTTACCTACCACAGACGTGAGACTCACCGGTCTGTAATTTCCCGGACTATCTCTACTGCCTTTCTT
AAACAAGGGAACAACATCCGCTACCCGCCAATCCTCCGGCACCATCCCCG
>M00285:128:000000000-BF978:1:2104:13681:14493_1:N:0:46
GGCACAATTTCATTCTGCTCTCATAAAAGACGATACACTTGCCATAGAGAGAGAATACCAAAGATTCACCAGACTGGCTC
CAAGAATGGTGGGTCTATTCTTTACAGTTTACAAGAATGGGAGGTAAACTC
>M00285:128:000000000-BF978:1:2104:3980:14493_1:N:0:46
GTGTGGTTATGCTCCAAGATCCTAGATGCAGTGGATTGTAGAAAATCACATGTTTGGTTGAGGTCAATCCATCATCAATC
ACCATCTCACTAACTAACCAGCTATATTACTAGGCTTCAACACAGCTCCATGCACCACCAGCTTCACCTATCAGCTCTAG
AGCCTCATCTTCATATCGCCCACACTCATTACCATTACAACAATTCTCACCCTCAAATATCACAGCTTGCACATATTGCT
GGCATTTCAATCATGGCAGATACATACATTGGGTAGTATTCACTAGCTTATTCCCCTGTT
>M00285:128:000000000-BF978:1:2104:27708:14497_1:N:0:46
GGGAATGTATTCAGTGAGAGGAAACAGTGGCAGGAAATAGCCGCACAATGGCTAGGTGCAAATCGTGAAAGGTAAATTAA
CTGACATTTCAAGAGTTTAAGAAGACACGCGATATTGACAGTTGTAGAGGAATAGAACTTGGCATCGAGAAGCTTATGCG
GTAAATACATC
>M00285:128:000000000-BF978:1:2104:11426:14497_1:N:0:46
TTGGCTAATTTGAATTAGCCAAATTTTGGCGTTTTGAAAGCTAAATCGAATGATTTGTCATTTCTACAATAAACCCATGG
AGTAACTATTGGAAAACAATTGTAGTGTATGTATTCCATTGAGCTCAGTCGTTTAAGACAGCAATTCTACTGTATCTCCT
ACCCCTTAAAAG
>M00285:128:000000000-BF978:1:2104:5529:14498_1:N:0:46
AGAGAGGTGAGTTGGCAGGGGTACAGGGAAAGGAAAGGGGGATGAATATGCTGTGAGCTAGCATGGATCTGATGGGCCAA
GCAGCCTCCTGTGTCACAACAAGAAAGAATACATGTAATTCTATAGAGTCAACAACATAGTGGTGAAAGTTCACAAGTCG
AGGAGTTTACTGTATGCGGGTTCCACACTGATCCAGTAATCCCTGCCCTGCTACTCATTCCCAAATTGTGTGCAGTATCT
GTTGGACACATGTAGTCCATGTAAAGTGATGTTGGACACATG
>M00285:128:000000000-BF978:1:2104:5367:14499_1:N:0:46
GGCGCTAAGGGTCTGATTTACCTCCCTCCCAGAGGATAAGGTTTAGTTTCTAGAACGTGAAACAGTGATTGTCTGTCCCA
AATCCTTCACCCTCCTGTGCTCCTTCAATTAATACAGTTCTTGATGGTCAAGATTAAATCATTCATAATGTAAAGTGTGG
CAATACTTTGTAATCAAGGTTATAAAGGGGCTTTGAATGTCTTAGTCAA
>M00285:128:000000000-BF978:1:2104:18301:14501_1:N:0:46
ATAGGATATGCAATTTGTTACAAGAATTCTGAAAGTAAGACGAATAAATAATTTCCAGAGGGTTAGAAAAGTTTCAGAAA
ACATAATATGTTTATCTTATCAGCATCAGTTAATGCTTAAGCCTTTTTTTAAAAAAAAATCTGCTTCCATTTCAATATAT
TTGATGTATTGTCTAGGTTCAGCACATATTGAGAACAAGAAATGTTCTCAACAAAATGTGCTGTAAGTGCTATTTAACCA
ATGTGTAAATTGATGAATTTGTTTTT
>M00285:128:000000000-BF978:1:2104:28059:14501_1:N:0:46
GGCCTGTTGTAAACACTATCGCATCTGACTCTCATTACAAAGCAGAAATGAAATAAGCAAGGACCTGAGTGGGAAACGGC
AGTAGCAGCGGCAGCAATGGTCACACAGGCCCCGACGCTTTGTTACAGCGCAACGCCGCGCTAGGCTACATCATGAAGTA
CTTTACAGCCACTAATTAACACACACAGACGCTTTGGTTTCTGCTTCAGAAA
>M00285:128:000000000-BF978:1:2104:11622:14502_1:N:0:46
AACTAGAAGATAATCTAGTAGGCACATTACCGATGTTTAAAAGTCATTAGATATGTACGTGAGCAGGAGAGGTTTAGAGG
GATATGGGCCAAACGCAGGCAGCTGGGGCTAGCTTGCTGAGCAAGACACTCACATGGACAATTCGGGACGAAGGGCTTGT
TTCCATGCTGTAACACTCTATGTCTCAATAATTAGATATTTCTGGTACTTGTTGATGGATAAGTGGTAGCCAAGACAATG
AGAGATCTCCCTTTCATGCAAAGCAAGCTTTCTGC
>M00285:128:000000000-BF978:1:2104:23063:14503_1:N:0:46
ATTCAATGCTATACTTCAGATACGGCCTAACCAGGGTTTTCATAAAGCTGCAACATAGCTTAGTGACTCTTGAATGCCAC
AACTAATAAAGGCAAGCATGTCAGATGCCTTCTTTGTCACCCTATCAACCTGCAGCAGCCACTTTCAGGGAGCTGTGGAT
TTGAACCCCAAGATCCCTCTGTCTTGCCATCAACAGTGTACCGTCCCTTTACATTTGATCTCCCAAAGTGC
>M00285:128:000000000-BF978:1:2104:20119:14504_1:N:0:46
TAAGGACCTAGTTTGCGTCAGATAGCAGGACAACTCATGATTGGAGATAATGACAAGATCACAGTCTACCACTTGCCAGG
TATTTAAGAGATACAGCCACAACATTCGCCACTTGTCAGTGGAACAAGCATCCAGAGAGGTGAAGCTGAGTGTCCAAAGG
AAAAAGGAATGTGCATTTGTCCAGTTCTGATTTATTCAGCAGCCAAAGCTCTACACCTCTATGTGTATGACAGTACAAGT
TTAACGTTCAACTCTCAGCTGTGACCAGCAGCTTGTTGAATATAAACAGCATTAGCTAGC
>M00285:128:000000000-BF978:1:2104:5822:14504_1:N:0:46
ACTGCAGCAACTTCCGTACTGTCCCCCTGACACTGCAGCACCTTCCGTACTGTCCCCCTGACACTGCAGCACTTTCAGTT
CCGTCCCTCGGACACCACAGCACCCTCGGTCCTGTCCCTCGGACACCACAGCACCCTCGGTCCTATCCCTCGGACACCAC
AGCACCCTCGGTCCTATCCCTCGGACATCGCAGCACCCTCGGTCCTGTCCCTC
>M00285:128:000000000-BF978:1:2104:24572:14504_1:N:0:46
CGCATGTCCTTAGGAAGTTAGTGACAACTGTAGCATATTCATTTAGGTCCACTAATGAATCCTGGAACATGGTCCAGTCC
ACCGACTCGAAGCAATCCCACATTTGCTGCTCTGCTTCTGCCATGCAGCTCTTCATAGTCCTTTTCACTGCTGCTGTGCT
CTTCAGTCTCTCTCTGTATGCAGGCAGAAGAAGCACAGCTGGGTGGTTGGATTTACCGTGTT
>M00285:128:000000000-BF978:1:2104:15543:14506_1:N:0:46
CAGCAGAGCTATGGAGAAAGTGTGGGACTGTTGGATCACTCAAGTAAGATCCATCATAGACTCAATATGCTGAATGGCCT
CCTTTTGTATTACAACAATTCTATGATCCTACCGCTCTATAAATCAGTGGGTGAGTACCTACACCCTCCAAGCTAGAGAA
GTCCAAGGATTTA
>M00285:128:000000000-BF978:1:2104:19242:14507_1:N:0:46
GGCTCATGGAATTGGGGGGAGGGTAATAACTTGGATAGAAAACTGGTTGGCAGATAGGAAACAAAGTGTAGGGGTGAATG
GACGTTTCTCGGAATGGCAGGCCGTGACTAGTTGGGTGCCGCAGGGCTCGGTGCTGGGACCGCAGCTGTTTACGATCTAT
GTTAATGATTTAGATGAAGGCATTGAGAATAACATTAGCAAGTTTGC
>M00285:128:000000000-BF978:1:2104:14570:14507_1:N:0:46
TCAATATGCATTTGGTCTCTCCAGTATAATGGACATTGCATTCAGAAGAGCAAAGAAGATATGCAGACTTGCAAAGTACA
GTAAGGCACAGTTGTACCTGGAAGAGTTTTTGGGGTTGTAGACGCCACGAAGAGAGGAAGTAAAGGGACATGTGAGGCAT
TTCTTCCACTTGCACTGGAAGGTGCCATGGGGAAGCTATGCTGTGTTGGACATGATTGAGCAGGGAGGCAGGATGTTGCC
AGGGGAATAATCCCATCAAAAGCTGAAAGGGGAGGGAGAGGAGGATGTGTTTGGTGGTGC
>M00285:128:000000000-BF978:1:2104:8292:14508_1:N:0:46
TCCTATTTGCCTCCTACAGCATTTTTTAAGCTAAAAACATTCATTTGCCAACGTCTACACATCCGCATGGAGTATCAACA
TGAAAACAGTTGTAATCTATGTATTTCATGGTGCTGAGTCGTTTGGTAAATGTTATTTAACTGTACCTCTTACCCCTGAA
AAGGTAAACTGATATATCAGCAAACTAGTAAATTAGGCTAAAACAGCGTTTTATAGGCTAAAACCATTCATTCGCCAGTT
TCTTCACAAAAC
>M00285:128:000000000-BF978:1:2104:28097:14508_1:N:0:46
TCTCTGGGAGGGATGTCAGTCAATGACGAGGAGAAGTGGTTGGACTCCCTTTTGCTGAAGCTGGTCACTTCTGCTAACAC
GTGTGAATTGAATTCTGGTTCCTACTTAACAGTCCAGGAATGTTGTCCAGGCCTCACTACACTGCAACATGGAGTTGTGC
TTGGAATGTTGTGCAATTATTGGCAAACATCACCACTTGTTGTGATGCAG
>M00285:128:000000000-BF978:1:2104:21016:14509_1:N:0:46
CACTCACTCTCACACACTCACTCACACTCTCACTCACACACACTCACACACACTCACACACACTCACACACACTCTCACA
CACACTCTCACTCACACTCTCACTCACACTCTCACTCACACTCTCACTCACACTCTCTCTCTCTCTCTCTCTCTCTCACT
CTCTCCCTCTCTCTCTCTCGCTCTCTCTCTCTCTCTCTCACTCTCTCTCACT
>M00285:128:000000000-BF978:1:2104:14649:14510_1:N:0:46
TCATGCCTTCAGGTTGGAGACTACCAAGGCAGAATCAGAGGTGTTGCTCCTCTAATCTGCATCTGGCCTCAACTTGGCAG
CAGAGGAGGCCATGGACAGACATCTCGGTGTGGCCACCTCTCCTCATGTCTCCTCCTGTGGTTTTGTTACACATTTCCTT
TAATAATCAGATCTGTAAAACCACCTTGGAACCCATTGTTGCACTAAAGGTGCTTGTTATATACACTGTTAT
>M00285:128:000000000-BF978:1:2104:3350:14513_1:N:0:46
GATCTACACTCTTTCCCTACACGACGCTCTTCCGATCTGGTCTACACGCTTGCCCTCCACTGCGCGCTTCCGAACTAAAC
TACACACTTGCCCTATACGGCGATCTTAACATTTAAAAAAGTCAAAATTATGTAATGACGAAAATAAGTAATTAGTTAAG
CTGCTTATGCTTCTGAAATTGCTAGAATGGTAAACGTTAATGCATCTAAACAAGAAGTAAATGTTACAAATATTCTCTAT
TTATGTATCGACACTATTGGTAAAATTAACATACAACCCACCAGATCACATCATTGTTC
>M00285:128:000000000-BF978:1:2104:9656:14513_1:N:0:46
AAAGACCTGTTCCTGAATTGTATGACTCTATGATATGTAAGCAGGTAAGATAGAGGCAAATTTCTATAGGTAGCCAAATC
TGCGGAGGGTATTCACAGAATGATGGAGTCATCCAGGTATTACTCAGGTCAAAAGGGTTCATGTACAGAGGCTGG
>M00285:128:000000000-BF978:1:2104:3564:14514_1:N:0:46
ACAGTGATCTCCACATGAACGACACCTGACCTGATATTGCCTGTCTTATCCAGATCATTCACTTTAAACAATGCCACTAG
ATTAAAATTTCAGTTGCATAATCTAAACGACATTTCAGCCTATCTCATGTTATAGGGAACCAGGACAATGTCCAAAGCAG
CAACTCAGTCCCTTGCACTGATTATCAATTGGTCCCACTGCACAGAAACATTAAAGCATTCATTATAGCACTGGTGGATT
GAAATTCATGTGCTTAGTTCTGCTTGTTTTAAGGATGTTGCATTTTTCTGTACATTTAAT
>M00285:128:000000000-BF978:1:2104:21375:14514_1:N:0:46
TCCTCCCACTTGACGCAAATAAGATGGATGTGAGTGAGTTGTCATTTCATTCTGCGTCTGAATGTGTTTTTCAGATGGTG
GCTTGCAGTGTGCACCGTGTGGATCTGTTGTTTTAAACATACGTTAAGAGCGAATTGG
>M00285:128:000000000-BF978:1:2104:21914:14515_1:N:0:46
TGCCCTGGTGGTATGACCTGTCATGGTTTAATAGTTGTTGATGTGCGCAATTTATGGGACGTGGGCATGAAGCTTGATGC
AAAGTGAAATTGTGGGTGTGTGGGAACATTGTGAATGTTATATACAAACCCTGATTACTGATGGGTGAAGGGTGTGGGG
>M00285:128:000000000-BF978:1:2104:19209:14515_1:N:0:46
GAAATGAGAGAACCGTGGTACAGGATAGTGGTTGGGGGGGGGGGGGGGGGGGGGACATTGACAATCAAAGTACCCATTTT
TTCTCACATCCTGTCACATGACTTCTCGGAATTTCCCAAAGAAGCTGGCTTATGAGGGGGAAGTTTCGTTAACCATCCAT
TTAACTAGACGATTGATTAAAGGTTTAACTAGTATTCAAAAAATAACAAGTAGAAAAATTCCGCCTAAGTCCAACCACCA
GGGAACCCTTTTTCCCTTAACTAAAAAATACATGGGGTTCGGAACAGCACACGTTTAAAC
>M00285:128:000000000-BF978:1:2104:9487:14516_1:N:0:46
AATACAGTAGTAAGAAAATCTTGCCACAAAGGACATCCACAAAACTACATCTGGAGTACTCTATATTGTGTTATTTAAGG
AAGGGTATATTTGCTTTAGAGACAGTGCAGAGAAGGTTCACTGCATTGTTTCTTTGAGAAAGGGTGTTGGCTTATGAGGA
AGGATTGAGCAGAATGGGACTATACTGTCTGGTGTTTAGAAGAAT
>M00285:128:000000000-BF978:1:2104:6013:14517_1:N:0:46
TCAAAACGCTCTTTTTGCCAAATAGGAAATCTTTTGCTATATCAGCGACTAACTTTTCAGGGTTAAGAGATACAGTCTAA
TGACTGTTATCAAACGTTTCAGCACCATGAAATACATACACAACAATTGTTCTCCAATTGATACTCCATGGGTTTATTCA
TGTAAGTTGCAAATCCAGTGATTTTGCTTTAAAAACGCTC
>M00285:128:000000000-BF978:1:2104:21872:14517_1:N:0:46
TAAAATTTAAAAATTTAAAAAATTTATAAAATTTAAAATTTAAATTTAAAATTTATTTTCACAGCTAGGCTCATTAGCCA
AGAGTACTGCCTTTGATGTTTGCTGACTCTTGTAGGAACTTGGTTGAGTGCACA
>M00285:128:000000000-BF978:1:2104:26327:14517_1:N:0:46
TTCCAATCTTATTAAAATACTTATATACTTCATATTTTAAACACTGGAGTTCCTAACAGATGTTGAATGACATTTTGTTT
GCTTCCAGAATTCTCAGTTTTTCATTTTTTAAAAATTGTGTAGCTTGTTACAACATTGGCACTTGGCCCAACTTCCTTTG
TAGCTCATCTCTGGATATCAGAGCAACTGCTTCACTTCCAGGAGTGGTATGTACTGGGTGTACGTCACCACTTTTTTTTT
AAGCTGACTCAATGTTCCTAATGCTATATGAGAAAACAAGTATGGTGGTTGTCTGC
>M00285:128:000000000-BF978:1:2104:17580:14518_1:N:0:46
AGAATCTCCTATCTGTTTCCCTGACTATTGAGTCCCCTATCACCACTGCATTTCTCTTCCCCTTCTTCCCCATCTGAGCA
GTAGTACTGGTCCTAGTGCCAGTGACCTGGGTACTAGTGCTTGGTCCCTGCAGGCTATCCCCCTCCACAGTTTCCAAAGT
TGAAAATCTGTTATTGAGGGGAACAGCCTCCGGGGTTCTCTGCACTGTCTGGCTATTTGTTTTCCCCTTCCTTTTCCCTC
CCCTGACAGTCACCCAGCTATCTACTACCTGGCCCCCTGAAGTATCTGCTCTAAGTGGGG
>M00285:128:000000000-BF978:1:2104:20377:14519_1:N:0:46
CTTCACCAACAAAAATTATTCAAAGATGTCCGAGGCTTGGTATTAATTTTATTTATAGATTTTCTTCATATATATTAGAA
CTATATACAGTCACATTATCGAGCTGTTTATACAATCAGTTCACAATGATACATGCATCCATGAAGAACACAAAGCACTT
TTCAAAGAGGCAAACAAGCATAATGCTTGCGAGAATTTCAACTGCCCGCCCCCATCTCCCACCAAGCCCAGGTAGCACTA
TTCACCAGGAGAGGCCACACTGGGCTTCAGGACTGGGCACACAGTGCATCTTCTTAGCGG
>M00285:128:000000000-BF978:1:2104:21474:14519_1:N:0:46
GATGTAAACTGAAACATCCTTGTTGAGCTGGTGGCAGGAGGGGGCAGAGGGATGTGTTATGTATCAGGAATGGTACCAAT
GGCAGTACGTGACCAGGGAAAATAGCAGCTTAAGTCACCAAAACCTGGGAACGAGACAGGGAAAAATTGCCACTGTGTCT
CTTGTGGATGACACAGAGGCCGTCTCGTAGCTCACTGAGCGGGCTTCAGTCCTGACCTCCAGTGCAGGCTGCATGGAGTT
TGCATGTTTTCCTTGTGCAGATGTAGGTTTCCTATGGATGCTTCCGTTTATTCCCAGTCC
>M00285:128:000000000-BF978:1:2104:20357:14521_1:N:0:46
CTGCAGGACAAATTAAAGGTGGTGGTTAAAAAGGCATCAAGGATGTTTCCCTTCTGGGATTAAAGGGGAGATGAAGCGAC
ATTTTATCCCCCCCATTCAGTGGGTGGTGGGGACTCATCTGGATAGATGTTAGAAGCAGAAACCATTGTCAGATTTAAAA
GGT
>M00285:128:000000000-BF978:1:2104:8694:14523_1:N:0:46
AGAATATATTCTGAGGGTACTGCTGCCCTGCCTATCATATCTCCATAGGACGTAGAAGGAGGCCCATTCGGCCCATTGAA
TTCATGCTGGCTCATGGAGCAATCCCATTCCCCACTAATTTTCCCTGTAACCTATTCTCCCCCTC
>M00285:128:000000000-BF978:1:2104:27068:14525_1:N:0:46
CACCTCAAAAGTTGCTCCAATTCCTGACTTTGTAGGAGCACCCCCAATATATCACAGCTGCTGCCATTTAGTTCCACAGC
ATATGGAAAATGAAATCAGCTCTTAAAGACTCCCCAAAGCAGTGATGCATGTTATGGCTGCCATGGAAGTGAGGAAGACT
GGAGAGAGCAAGCACTTAGCACCAAGGTTTTCTGAGCAAGACATTGAGTTGTTGGTGAATGAGGCACATGCA
>M00285:128:000000000-BF978:1:2104:2882:14525_1:N:0:46
CCTCCTTCACCTCAGCCACTCAGTGTAGACTGTAGGGCAGTGTCCATTCATCAGTTGGGATAAAAACAGAAACTGTTGGA
AATACTCAGCTGGTCAGGCAGCATCTGTGGGGAGAGAAACACGGTCAACATTTCAGGATCGTGATCTTTCATTGGAACTG
GGAAACGTTACAAACCAAACATATGAATTGGTAAATTGGTTTATTATTGTCACATGTACTGAAGCACAGTGAAAAACTTT
GTTTTGCATTCCATCTGTATGAATCATTTCATTACAACTGTGCATTG
>M00285:128:000000000-BF978:1:2104:11730:14525_1:N:0:46
GAATAAAGTGTTACAGTTACAGATAAAGTGCAGTGCAGGCAGACAATAAGGTGCAAGGCCATAATGAGGTAGATTGTGAG
GTCAAGAGCCCATCTTATCGGACTAAAGGACCATTCAATAGTCTTATAACTGTGGGATAGAAGCTGCC
>M00285:128:000000000-BF978:1:2104:5677:14526_1:N:0:46
CTGCATTCTGTTATTGTTTTACCCTGTACTGCCTCAATGCATTATGTAATGAATTGATCTGTATGAACGGTATGCAAGAC
AAGTTCTTCACTGTACCTCGGTACATGTGACAATAACAAACCAATCCCAATTCCAAGTGATAATGAAGCAGGTGGAAATT
AGGTTGTAAGGAGCATTCACAAGAGGAAAGTGAAGTAGAGAGGCAGAGGTTCTGAATGAGGGAATTCTGGCAGATGAAGC
AAACAAATTTGGGGATATTTAGAAAGCCAGAATTCAAGAATGT
>M00285:128:000000000-BF978:1:2104:17528:14526_1:N:0:46
TTGGTGGAAGGATCTATTTCTGTGTTGTACAACTCTTAACGTTCTGGGGCAAATGATTGCTGACTGTTAATTACTTCATT
GGACAATATCTGATGCTATTTCTCTGCCTCAAAAAATGGGTCTTTTATTTGGTCACTGCTAATTATGTAAATAGAGCAAC
CAACTCTTATAAGACCTTGACTTTGGAGTGCTGGTTAAAATGTATTTAGTTTTGTGATTCTCTGCAACAACATCAGTAGT
GTCTAAACAAAGTACATTGCAGTGCTAGTGGTATAACGTGTCTGCTATCACTGTATCAC
>M00285:128:000000000-BF978:1:2104:25906:14527_1:N:0:46
TGTTCTGATCTCCTGTCACTGAGAATCCCCAAATCTGGTTCCGGATTCTGTCGGTATAATTGGATTCAGCACCATTACAG
AAAATCCTGCTCCTGGCCACGTGGTAATAACCCAAGTTCTCGCAGGAAGCGTTGCAGTATCATGAAAATGACTGCTGTGT
AGCATTTGGACCACAGTCACTGTCTAGACCGACAGCTGAAGGTTAAGCTAGGCTCTGAAGAACGCCAACAACCTGAGTTT
GAAGAGAACCCTTCAGTGTTAACAAACCCAAGTTTGACTGTGAGACACGTGAGGAAAAA
>M00285:128:000000000-BF978:1:2104:28621:14527_1:N:0:46
TTATTACCTCTCATTTTCTTGGCGAAACAGCCAGCATAATCAAAGAACTCACCTACCCAGAACATTCTCCCATCGAGTAG
AAGATACAGGAGCCTGAGGACATGTATCCCC
>M00285:128:000000000-BF978:1:2104:22139:14527_1:N:0:46
CCCCGAGGTGTTCTACAGGTATGTGAAGAGTAAGAGGATGAGATGCAAAAGGATAGGGCCTATCAAGTGCAAAAGTGGGA
AAATGTGTATGGATCTAGAAGAAATAGCGGAGGTACTTAATGAATACTTTGCATCAGTATTCACTACGGAAAAGGATATA
GGGGATTGTAGGGAAGGATT
>M00285:128:000000000-BF978:1:2104:17181:14528_1:N:0:46
GGTTGTACACAGTGGGCAGGCCTCAGCACTCTGCCAGAGGAAGAGGAAGGTGCATCCATCACATGTCCCACCAGGACAAT
CACTGCAGTGAGAAGGGAAAGGTCAGTCACACAAGGCACTGCGTTAGAGAAGGCAATCAGGACTCGAGGACGTTCTCAAA
TCTACTACAGTCACCAGGTGTAACTAAATGTGGATTATATAACCTGGAGATGTTCCAAAGCACTTTACATGGCCAGGTAA
GGAACACACTCCTTCTAACAGAATTCACAGGCACAGGAGGAGATGCTCAAGATTTTACTG
>M00285:128:000000000-BF978:1:2104:12579:14528_1:N:0:46
CCAGTGAGAGAGAAACTATTAAAATAGTTCTGAGCTTGGTATTAATGTTGGTCTCCAAATGAGCTGAGAAGGAAAATTTA
TTGGAATTAATTGGATTGCTATTTCAAACGAGCTGGCATGGGAATGTGGAGTAGCTGGCCTCCTTCTGTGTTCATCCACA
TCAACTTTGAAGTCATTTGTGGTGACTGAGGACAGATATACAGCTTAGCTAAGGCTTGCTGAAATCTG
>M00285:128:000000000-BF978:1:2104:24566:14534_1:N:0:46
TTGCCGTTACCCATTGAGATCTCCAAGTGCAGCATCAGACTTTGATGAACCTCTTGTTCTATGTTGATTCCAAGTGATAA
ACATCTCCAACAGTATCTGCCAAATGATGTGTTGAACCAGATTAAACATAATTTCTTGTTGTCAAGCTCTTTATGTCAGA
ATGCAGCTTGGAATCCATCACTCTGAAATCATGTCTCAGATATTTCCT
>M00285:128:000000000-BF978:1:2104:12344:14534_1:N:0:46
CTCTCCTCTTGTTGGACGATCCGCATACTGTGTCAGGAACCCTTCCTGAGCACATCTAACAAACTCCACCCCATCTAAAC
CCCTCACCATCTGGAGATGCCAGTCGACATTTGGGAAATTAAAATGGCCCATCACCACAACTCTGTTATTCTCATATCTT
TCTAGGACCTGCCTCCCTATCTGCTCCTCAATAACCCTGTCACTATCGGGCGGCCTATAAAAAAAAACTTACTGAGTTTT
TCTTGCAGTTTACTTTTCTTACCTGTT
>M00285:128:000000000-BF978:1:2104:19121:14536_1:N:0:46
GATCTACACTCTTTCCCTACACGACGCTCTTCCGATCTAGACTCCACTCTTTCCCTCCACGACTCCCTTCCGATCTAAAC
TCCTCCCTTTCCCTCCACTGCTCGATCCCAACCTAAACCCTACCCCTCCCCGGAGCCCCACCCAGTCCCCCGCAATCATA
TACGAGCCGCCGTGCCACTGAGTTCAGGAGTAGAACAATGCGCATAAGTTTAAATCCAAGTGCAGATAACTACTAACAAA
AGCAACGCAGACGTCATCAACAAATATAAAGCAAACGCCGGTGTTGTACGATGACATGC
>M00285:128:000000000-BF978:1:2104:5483:14540_1:N:0:46
TGTTGTGCTGACATTGAGGGCAAAGTTGTTGTCTTGACACCATGCCCCTATGCTCTCTATCTCATTCCTATACTCCATCT
TGTTGTTATTCAAGATCCAGCCCACTACACTGGTGTCATCTGCAAACTTTTAAATGG
>M00285:128:000000000-BF978:1:2104:3565:14541_1:N:0:46
ACCCCTCCTGACCATTCACCGTTGCTCCTGCTGGCTGTAACATTTAGGTTGAAAGCTGAAATGTAGAACTGGGTGGCCAC
ATGTGACCGCTGCATTTAGTGGCCATTACAAAAAAGCCATTAAAGGGCTGTGTTGTCTTGCAATGCAAGGAACTGACCTC
AAATCACCTGAGAAGAATAAACTCACCCTTCCCATATAGACAGTAATTACTTTATTTCTCAGAGATTTTCAATCGTATAA
TTAACACATTATGAAGGTTGACCTTTTTCCATATTCTTGCGATAT
>M00285:128:000000000-BF978:1:2104:19917:14543_1:N:0:46
GAAAGGCTGTTTGAAAACACAAAGAGAGAGAAGCAACTAAAATGATTATATACTTTTTATTAGCATATGCAGGAAGTAAG
CCTAATGCAAAATGTGCAGCTGCACGAAAAGAGTTGAAAATCATCTGCAATCAATAAAGTGATAGATGTACATTAGGTAA
CTAAGTGCACATGGGCCAGCCTGCAAAATTGGCCCTTTTTATTACTGTTTTCAAGAAATGGGATCAAAGCTGAACACTTT
CTACCTATTTGTAATTGTTCATGTAGAGAAAGAAGTCAACTAAATAAAGGTCCCCAAAC
>M00285:128:000000000-BF978:1:2104:19176:14544_1:N:0:46
CCGGGAGTTGGTGAGTTGGCTGGGTGTGGATGTCTGCACTCAGTAACGGAGAGAGATAGAATGAAACAGGCTGCTGTATG
AATAAGTATTCTGCTGTTTCCGTTCCCCGAACTGCGAGTGACAGTGTAATCCGTCTTCTGTCCCGGATCCGTTCTTTGAT
CTTACACATCCTCATTGACATGCGCTTTGAGGATA
>M00285:128:000000000-BF978:1:2104:4397:14546_1:N:0:46
TTGTGGCATTGTGGAATCTTTTGGAATGTTGCAACTTAGGGGGATTTCTTAACAGAGCTCTAATAGATAGAACACAGGAG
ATCAGAAAGAGAAGGACAGGAAGGTCATTTGATCACTTGTGTTTCTCTGCCATTCAAAAGATCTTGGCTGACCTTTCACA
TTTGCTGCATTTTCTTTGATTGACCCCATCTGCTTTGATTCCTTTAAAATCTAAAAACCTATCAATTTCTGTCTTGAATA
TACCCTGAGACTGAGCCTTGACATCTCTCGTAGTTCGGTAGTTCAAAAAAATTCACTACC
>M00285:128:000000000-BF978:1:2104:10938:14547_1:N:0:46
TGTAGTATATGTACTTCAGCCTGCTCAGTCATTGGTAACAGTTATTTAACTGTACCTATTACCACTGAAACGTTAATCGA
TGATATATCTACTGCTTTCCAATTTGGTTTCAACAGCGTTTTTATGCTAAATCCATTGATTTGCAACTTTTTTCTCTAAA
GTCAAGGAGTATCTACAGGAAAACAATTCTAGTATATGTATTTCATGGTGCTGAGACGTTTGGTAACAGTTATATAAATG
CTCTTCTTTCCCCTGAATACTTAATACCTGATATAGCAACAGATTTCATATTTGGCTAA
>M00285:128:000000000-BF978:1:2104:10370:14547_1:N:0:46
GAAAGGGTGCTGAGATTTACAAAGATATTGCAATGACTCTAAATTTCTAGACATGAGGAAAGATTGGATAACTGGGGATA
TTTTCTTTGGAACGGAAGGTGGCCCCTGGGGGAAAGACTTGTATAACCTTTTGAGGGATCCAAAAGAATGAATGGGTTGG
ACCTATTTCCCTCAGTAGAGGGAGCAGAGAGTTTAGGCAATTGATTTTGACAGTAGGTGAGGGTGGAATTCAGAGCCTGA
AATGACAATGGGAGGCAGAAACCCTCATCACATTTACACAGTGCCTGGGGTGAGGGCAGC
>M00285:128:000000000-BF978:1:2104:24279:14547_1:N:0:46
TTGTATACCTCTAAGATCTCCCCTCATTCTCCTGCACTCCAGGGAATAAACTCCTAACCTATCCCTGTAATTTGGGTCCT
CATGTCCTGGCAACATCTGTGTAAATTTTCACTGCTCTTTCAAGCTTATTGATCACAAGACAAGGGAGCAGAAGTATGCC
ATTCAGCCCATCGAGTCTGCTCCAAAGGGAAGGGAGGGTGTAGGAAAAGGGGGGGAACGATGGATAAAAAAACTTATTCT
AACTCCAAATTCCAGCCTTATCTCCATATCCTTGATACCTCGACCAAATAGCTATCCACT
>M00285:128:000000000-BF978:1:2104:23131:14549_1:N:0:46
TAACTATACAGATAAACTAGAGTCAATAATGCATGGAGAAATGGCTTAGAAGGCAGCTATTTCTGCTGCAGAAATTTTAT
GGCAGGCGAAATTTCAGGAACAGTCAAATAAAAATGTCTTGGAAAGTGCTGACATTAAACCACATGGCCCTTGAGGTAAC
AATGCTGTTTCTGCTATACCATCTCGTTTCGTGTTATTTTTTCTCTTTTACTGTTCTACCTTGTGCTTAAAAATTTACGA
GTATGGATTAAATTTGTTAAAGAATCGTTGACTAGAATTCATCCCTGATCAATAGCACT
>M00285:128:000000000-BF978:1:2104:14821:14549_1:N:0:46
AGGTACCCATTGCTGTGTGGTCATTAAGCTTAATTGATGGGGAGTTCTCCAATATTCAGCCAATGTCAAGGACACATTCT
CATGAGAAGAATGCAATAGGTAGAAGTCAGCCTTTTGTTATATAAAGCACTGATTGGACCATTTCCTCATTGTTAATCCA
CTTCTGGCCTCTGAACCTCA
>M00285:128:000000000-BF978:1:2104:10875:14549_1:N:0:46
AACTACCCTCTGAGTGAAAATATTCTTCCTCCAATCCCTTATAAATGTTTTGCCCCTTACTTTAAACCTATATCTTCTAG
TCCTGACCTCCCCTGCTAAGGGGAGCAGTTTCTCATTCTCTACCCTATCTATGCCCCTCATTTTGTGCGCCTTGGATCAT
CCCTCAGTTTCCTTGACTCCAAGGAAAACAAACTTCCAGTCATTCATTGCTCAAATCCTCCACCCTAAGTAATATCCTCG
TGAATCTCCTCTGCCCCTTCCCAATTCCAACCAATTCCTTCCTGCAGTGTGGCAACCTG
>M00285:128:000000000-BF978:1:2104:16626:14550_1:N:0:46
AAGACCCTCAACAGTGTTGTAGAGCAGAAGGACTTTGGTGTACAAGTTCATGGCTCACTGAAGGTGGGTACACGGGTATA
TATGGTGCTTAAGACGACTTATGTACTGCTTGTTTTTATTGCTATCGAGGTGTTGGTTACAGAAACCATGATGCATCTAT
AAAACTCTGGTTTGGCTGCAGTGAAAGTATTGCGTGGAACTCTGGTCATCTCACTATCGGAAGGATTCAGAGGCATTAGA
GAGGTTGCAGAGGAGGTTTACTGTGATGCTGCCTAGAATAGAAGGGATATACAGTCAGG
>M00285:128:000000000-BF978:1:2104:15296:14552_1:N:0:46
AGGGCAGGATGGGCAAAGTTGTAGATGGGCAACAAACATGGATCTAATGGGCTGAAGGGCCTGTTTCTCTATTGTACAGC
TCTATAACTCTACACCAATCCTACTGGCTCACATTAGCACCATATTATTCTCTGCCTTGTCCATTTACGTGTCTGTCTTA
GTGTATCTTAACTGCTGTGACGTATCTGATTCCACCACATGCTCAAGCAGCACGTTCCAGATATCAACCACTCTCTGTGT
CAAAAAACATACCCCTTGTATCCCCCTTTAAAACTCCTTCCTTTCACTCTGGCCTCTTGC
>M00285:128:000000000-BF978:1:2104:10747:14552_1:N:0:46
TACCCCTGTGGCCATTCCTCTCAATAACAGGTATACCATTTTGGATATTGGGGGGTGGGGGGGAAATCGACCTACCAGGG
AAAAACTGCAGTGACTAAGTCTCTTGTACTGAGCCTGGTTACGTGGCACAGAAGGGAAGGGGGAGAAGAGGAGAGTGGTA
GTGATAGGGGATTCAATAGTAAGGGGGCAGACAGTGGATTCTGTGGATGTTGAAGAGACTCCTAGATGGTATATTGTCTC
CCAGGGGCCAGGATCATGGACCTCTAGCATTGGGTCCACAGCATTCTGAAGGGGAAGGAC
>M00285:128:000000000-BF978:1:2104:21935:14553_1:N:0:46
GCGGTGACCAGAACTGAACAAGGTACTCTGAGTGCAGTCTAACTAGAGTTTTGTAAAGCAGCATCATCACTTCACGGCTC
TTGAACTCCATCCCACGACTTATGAAAGCTAACATCCCCTCTAATCCAGGCAGCATCCTGGTAAATCTCCTCTGCACCCT
TTCCAAATCCTTCCTGTAATGCGGTGCCCAGAACTGAACACGGTACTCTGAGTGCCGTCTAACTAGAGTCTTGTAAAGCA
GCAGCATCACTTCACGGCCCTTGAACTCCACCCCACGACTTATGAAAGCTAACATCCCAT
>M00285:128:000000000-BF978:1:2104:16244:14555_1:N:0:46
CTGGCAGTGTTCCTCATTAAAGTGGGCAACAATGGCACAGTTTGAAAAGTCATTCTGTAAAAGCCTATCTCACTGAGCAG
TCAGTGTTAAAACAAAACCCATTCGCTTCGTACTGTGAAACTTGGACGTTTGACTGCTCATTAAACTTAGTGTGGTCATT
TGACATTGCTTGGGCTTAATCAGCTATGAGCTGGCTAAAGTCCTTTTAAAACAGGGAAG
>M00285:128:000000000-BF978:1:2104:3080:14555_1:N:0:46
TGCATCTCCATCATCTCTCCCAAGGTTCTAGTGACCATCTACATATTAGGGACAATTTATAGAGGCCAATTAACCTACCA
ACCTACACATCTTTGGAGTGTGGGAGGGAATGAGTAACCCAGAAGAAATCCACGTGTTCACGGAGAACATGCAAACTCCC
CACGGACAGCAGCCTAAGTCAGGATCAAACCTGAA
>M00285:128:000000000-BF978:1:2104:13062:14560_1:N:0:46
TTGTGTGGTATGTCGGTGAGTGCATGCATTATTTATCTGCCTGATGCTTGTTGACACCCACATTGAAAGATTAATAATTC
TGTTTTTTGTTTCTGCTCTATCAGCTGTTTGATGCATTTCTCTGTTTGAGAGCCTCCAATCAAACCATTGCAAAATCTAC
AAAGATGCTGTGCTTATTTCACTGATATGGGAAGCTCTTTGACAATAGAAACATACTCCAT
>M00285:128:000000000-BF978:1:2104:3927:14562_1:N:0:46
TAGGAAAGCATGGTAATATGTTTTACTTTATCGGGAGAGAGACAGTTTTGATGTTTTAAGTCAGTACTATTCAATCAGGA
CAGTTTTGATGGAGTTTCTCCAAATGAAATGTTAATCTCTGTTAATATAAAGATTGTAATAAATTGGTGATAAGGAGCAA
AACAAGATTGTAATTATGGCATAGTTATTAAAACATTTTTTGGCATGTTGAATTGTCATGGGGTATGGAATTAAATTTAA
CAAAATTTAATTTTGAAATTGTGTTCAGATTCTCTAAGTATAATGTCAAAGATAGTTAT
>M00285:128:000000000-BF978:1:2104:2237:14564_1:N:0:46
GCAGCTTGCTGTGAACAAATTGGTTGCTGCATTTCATTGCGCTATAAAACAATATTGGGACATGCTGTGGTAACCAAACA
CCCTGTGGAACTCCAAGTCTTATTCTTTTTCTTTGTTTTATATATATATTTTTTATTTACAGCGTGGTAACAGGCCCTTT
CAGCCCTCCAAGTCCACGCCGCCCATTTTAACCCCCCCAAA
>M00285:128:000000000-BF978:1:2104:10783:14564_1:N:0:46
CACTGGTAGTTGCTTTGCCTGTGGGATAAGCAATTATGTGAGAGCCATTTAAATTACAACTCTACAGTGCTGTGTTATTG
GTCAGTAAAATACTCTTGGCGATTAAAAAGACACTGTGGCAATGATAT
>M00285:128:000000000-BF978:1:2104:13386:14565_1:N:0:46
GATCTACACTCTTTCCCTACACGACGCCCTTCCGATCTCAACTCCTTTCCTTCCCCGACCCACTTCCATTCGGACTAAAC
TCTTTCCCCTACCCGCCCCCGTTCGAATCACTCTCATTTTTCTTCGCACACCACTTCTTATCCAGTTTCTTACTTTTCGC
GGTCTAGAGTAACGACTACACCTTACTTGCTCATCTTATAGTCGAGGTAAAGCAGATAGCTCGGTTACGTCTACACCTCA
AATCGAGACACCAGTAGCTTGCTAGTACACCGTCCTTCTACTGTGCAGAAATATACAAAC
>M00285:128:000000000-BF978:1:2104:6119:14566_1:N:0:46
CACCTTATTATTTACCACCGGACATATGGTTTCTTCACCATGTCTCCTAATTCCCACTTCATTCCATGGGAGTTTTCTCC
TTTGGGCTCC
>M00285:128:000000000-BF978:1:2104:26719:14566_1:N:0:46
GACTTTACCTCTGCTGACTGGCAGGTCCACCCCTCCCCAGCCCAGGGGTGTGAAAACAATCGGACACGAATTCTGTTCCC
CCCACCCCACCTCTGAATCCTTGGAGCCCCCTACAACGTGCTCACTGCTCAGGCTGCAGCACAGTGCAGCTCCCTACCTG
TGATGGCTGCAGTCTGGGATTCTTGCTCCATAATAGTGGTGTAGCCCAGGTATCCCAGGTACTCAATACAGAGATGAATG
TCCAGGTAGGCAGTGAACCTACCGAGGAAAATTCAGAGAAAAGTGAGTGCCCTTTATAT
>M00285:128:000000000-BF978:1:2104:14248:14567_1:N:0:46
TCTTAGTTATCATGATGGTGGATAAGTCTCCAAGGCCTTACAAGAGGTATCGCAGGCTGCAATGGGAAGCAAGGAATGAG
AATGCTGGGGCTCTGATGGAGATGCTTAAATATTCACTACCACAGGCGAGGTGCCAGTTGATTGGAAGTCAGCCAATGTG
GTACTTTTCATCAAG
>M00285:128:000000000-BF978:1:2104:22906:14567_1:N:0:46
CAATAAAGAAGAATAGATCTGGAATGTCCTTCATAGCTCCCTTGAGATGCAAACAATACCCTTCTTCAATCTCAGTCAAT
AATATTAACAATTGGCATTTCTGCACTCTTGATTACCTGCAAGAATCATCAAGGGAATTCTTGTATTAACCAGCTGGAAA
GTAATTATGTGTTTTGATTGATTTTTCAAAGACTACAGTTCTAGATCTTTCAAGATCTGAAGTGAACTGGATATCCAATA
TCAGTAAGATGTTTTATCCCTGTAGTTCAGA
>M00285:128:000000000-BF978:1:2104:4496:14568_1:N:0:46
ATGACTGATCCCTTTAAATTTATATTTTCCTGTGTGGCTTTGGAACCATATGGAATTATTTATAAACAATTCCTGACTTT
CCACCTCAGTGTTTCGCTATCACTTGCCAAATGTGAATGGTGCCATCGTTGCCTCATTTAACTATTGCTAGTGGTTGTTG
ATGTCTGGTCAGAAGGGGTAAACAGTCACACTGCCTCCATAAAATGTACCTCTCTGAATAAAC
>M00285:128:000000000-BF978:1:2104:7549:14568_1:N:0:46
TATATCAATGGTGCTGAGGTGGAGATTGTTGAGAGCTTCAAGTTCCTGCGTGTAAACATCAATGACAGCTTGTCCTGGTC
CAATCATGTACACTGTGGCCAAGAAAACACACCAGTACTTCTCACACAAAATGCTGG
>M00285:128:000000000-BF978:1:2104:23728:14569_1:N:0:46
GCACGAATTCATAGGAATAGTAGTGTGAGCATTAATGCTTTGAGCATTAGGTTAAATGTTGATAGTTGAGGTAGTGTTGG
GTTGTAAGAGGTTCCTATGAACAGAATAACTGAGAGTGTGTTTATCATTCGGATGTTTGAATATTCGGCTAGGAAGAATA
AGGCAAAAGGTCCTGCTGCATATTCGATATTAAAACCTGAAACTAGTTCTGATTCACCTTCAGTGAGGTCAAATGGGGCC
CGATTTGTTTCTGCTAGTGTTGAGATGTATCATATTATGGCTAATGGTCATCCTGGAAA
>M00285:128:000000000-BF978:1:2104:15791:14570_1:N:0:46
CTTCAGCTCCTTTAAGGCCCATTATCAACTGTCCCATCAGACTAGCTTCAGAACTTTGTCTGTGCACCAGAGGGCTCTCT
CTCTTGGCAGCAGGAATACATTGCATCTCTAACGGCCCTCAATTGATGAGGTGGGGATTGAGGCAGATTTGGAGGGGTGT
GCACAAGTCCTGCTCCATCAGAGATCCACCTTCAGGAGAAGAATCCCAGCTATGCTCATGGGTTGTGAAACACATTGTTG
AAAGAATATAATAGAGTAGGGATTAGTGAGGTATTTTTTTACCCACTCATATCTCTCTTT
>M00285:128:000000000-BF978:1:2104:27240:14570_1:N:0:46
TCCAAAAGGCACATTAATCTGACCAGATCATCTGGCATTTGTGGATCACCTTAGCAAATCAGATCAGACAAGTATTAAGG
GAACTGTAGAACTTAATCCTGAAAGTGTAAACTGTAATATTAAATTCAATATCAAATCTGATAGAGAAAACAAATTAAAA
GGGAAATAAGGATAAAATTAAAAGAGTAAGGTAGAAGAGTCAGAAAGAAATTGTAAAACGTTTCCTTAATTTGTTTTAAA
TCCTTCTGTAGAATTCAAGTTTGAAGAAACAAGACTCAATACTAATACAGGTTCAATTTC
>M00285:128:000000000-BF978:1:2104:8554:14572_1:N:0:46
TGCTGCATATCCCATATTTTTCTTCCATTCTCCATATTGGACTATTCACTAAGACAACTGTGAATACTCTGAAAGCTGTA
CTATATAAAAAAATCTTCCATTCAGTAGAATATTGTCTATTAATTCATTTTTTTGACACTGATGAATAAAATATATAAAG
TTCTTTATCAGTGCACCAGGAATATTCTCTTCTAATTGTCTCTTGGTGTCAAGTTCACATTAATACAGATCAGAGTTACT
GGACTGTTGGTCCAGTCAGCATCATCATTTTCAATGGGATGTATCAAGTATTTGGAGAAT
>M00285:128:000000000-BF978:1:2104:5740:14572_1:N:0:46
ATTTTAGCTTGAACAGCAAATGAATAATTTAATTTTGCTTTCTATCGATATAAGAGAGTAAACGATATATTGCCGTAAAA
CTCATTTGCATAAATGAGTAATGAGAGAAAGTTGACGTCTCAGTATAATCTTCAGTTCCTCCCTCACGTTTCTCTGCGCG
AGAGCATATATGGAGATGTTTGTGCAAGTACTCAAACACCGTAGCATGCAGCCTAATTTATCCACTATGGTGAATGT
>M00285:128:000000000-BF978:1:2104:9561:14572_1:N:0:46
CCTAAAGCACATCGCCACAGAGGGTGACTGATCTGATGAGTATTTCCAGCACTTCGTTTTTAGATTTTCAATTATGAAGT
AATTGTATTCATAAAAGAGAAGTATTTGTGAATCAAACTGTATAGAATTTAAGCAGTTTGAGTCTCTTTTCATACACTGT
TATTGTTATTGGCTGTTATTATATGCTAT
>M00285:128:000000000-BF978:1:2104:5593:14572_1:N:0:46
CTCTGCTCCTATACACTGCCAAGTATCTTGCCATTTACCTCATACTCTGCCCTGGAGTTTGTCCTACAAAAATGCACCAC
CTCACACTTCACCTGATTAAACTCCATCTGCCACCTGTCTGCTCAGCTCTGCATCCTATCAATATCCCTCTGTAAGCTGC
GATAGTCCTCCACACTATCAACCACACTGCCGATCTTGGTGTCGTCCGCAAACTTACCAACCCATCCTTCCACCTCTCCA
TCTAAGTCATCTATAAATATAACAAGGAGTAGAGGTCCCGGAACCGATCCCTGCGGGAC
>M00285:128:000000000-BF978:1:2104:11900:14573_1:N:0:46
CCTTATCACCTTCACTCGTAGCTTAAAACATCATCCTTTGGTTTGAAGGATCTTGTGAGAGAAAATTCCAAGAGCTTGAG
TATAAAAAGCTCAGAGAAGCAAATTATTTTTGCCTCCCAGCTGCCTTTCATCTGCAAAAAGACTACAGTTCCCATTTTGG
TT
>M00285:128:000000000-BF978:1:2104:16613:14574_1:N:0:46
GATTTGAATAGTGGATATTAATTAAAGGAGCAATATTCGACAAGACACTCAGGGACTATCAAGTAGAAACCAAGGTGTGT
AACTGAGTGGGTTATGCTTACATTGTTATTACAAATACCTCAGATTACACACAGTGCTGTGGTTATCATTCTGCTCAGAA
TTTGAATTGATTGCTTGGAAATTAAACAACTAGCTTCTGACTTGTGATAAAATGCTGGGGGATGAAACTTTTGTTGAAAT
GTTCCTTGCCCTGCATTCCCATCACTCATCTGCATCTGCACAATATCAAAAATGACAGG
>M00285:128:000000000-BF978:1:2104:18659:14576_1:N:0:46
TCCCTGCACTCAACATTTTCCCTCATCTCCATAGCAACTTTTTATGCAGCTGTTCTGTGGCTGTTATGTGGAGAGTTCCC
TGAACATCTGATATCCTTCCCAGTGATTGTGTGACAAAAACACATCATTTGGGAGATGTTCATGAAGGTCCCATGATTAT
GGGTATAAACAACCAG
>M00285:128:000000000-BF978:1:2104:4915:14578_1:N:0:46
TCATTTTGGATTACATTTGAATTTTCTAATTGTTCCAGTTCAGATCCATTGAGGTTGCTTGTGGATTAGAGGAAAGGGAC
TTGTACAGGAGGTTGCAAAGTTCTATAGTGCATTCATAGTGCTGGGGAATATATCAAAAGTGTCTGAAAGGCACATTAAT
ATTTGCTGGGATGTTTTCCCATTCTCAAAATTTTCCCATTCACAGATCTCTAATGCTATAAACACTTTGGTAACTTAGTT
AGAGATATCTTGGATAAAAATAGATAATAAATCATGATAAGTTCATAGTATGCTTTAGTT
>M00285:128:000000000-BF978:1:2104:27502:14578_1:N:0:46
GGCATTTGGTAGAGTAGTATTTATCAGAGAGCTGTGCCCTTTGGTAGAATGCAATTTATCAGAGAGTTGTAGCATTTGGT
AGAATAGAGCTAATCAGAGTTTAGTGGCATTTGGTAGAATAGTAGTGATCAGAGAGTAGAGGCATTAGGTAGAATAGTAT
TTATCAAGGAGTAGTAGCATATGGAAGAATGGGATATATCAGAGAGCAGTGGCATATGGTAGAATAGTATTTGTACAAGA
GTATAGGCATTTAGTAGATTAGAATTTATAAGATAGTAGTAACATTCGATAAAAAAGTAT
>M00285:128:000000000-BF978:1:2104:6630:14579_1:N:0:46
CACAGGGTCACGGGCTAGCATTCTCGGTACAAGGCTGGGCCAGATATCGAACATGCCCACATTCCCCGACCGTGACCACA
CGTTGAGGAGCGACCAGGTAGCTGCAGTGAGTAGCAGCGGAGGTACTGGCGTCGTGGCCTCTCCCCGGGGTCGGATACGG
TCTAAGCATTGCCAAGGAAGAACGCTGGGCAGTCGGGTTTCATTTCACCTAGCCAGGCAGGTTCATCAACAGGTCTCACA
GAG
>M00285:128:000000000-BF978:1:2104:8117:14579_1:N:0:46
GTCAAAAATTGCCTGGATTAGACAAGAAAAAGAGTGCACACAACACCTAAGATATCACACACCATCAAAAGTCCCTGGAA
TCAGAAGGAACAACAAAACAAGTAAACCATCCTTCCATGTGTTATTTGCACTCAACAAAAAAGGCTGAGAGCTAGTGTAA
ATGATGACCCTTTCTCATTCTTATATAGGCAACACAAAAGTTATGT
>M00285:128:000000000-BF978:1:2104:25154:14582_1:N:0:46
GAGGGTAGGGAAAAAGAGGATAAGAGAAGAAAAAAAAAACCTATTCTAAGTCCAAATCACTGCCTTATCTCCATATCCCT
TGATACCTTGACCAATTAGATATCTATCTATTTCCTTCTTGAATATCCCCAATGATCTGGCTTCCACTGCTTTCTGTGGT
AAGGAGTTCCACAGGTTCACCACCCTCTGGCTAAAGAAATTCCTCCTTATCTCTGTTTTGAACCTGCTTCCTCTAATTCT
AAGGTTGTGCCCTCTCGTCCTGGACTCCCCCACCAAGGGAAACAGCTTGACCACATTCAC
>M00285:128:000000000-BF978:1:2104:18454:14583_1:N:0:46
TTTTTCTTTTTGCGCAGACAGAGCAGAAGGGGGCGTGAAATACAGTTCCTGAAAACAACGCCATGTTCCGATTTTTAGCA
GAATCATTCAGGTTATATCTATCAGCGACTTCCTTTCACTGACTTCGAAGAAACAGGAGGCGATAAATGTATGCTGGCTA
TCAGAAACATAACATTATGTTGATAAACGTCAGATACACACTTCACCAATTCCAGCAAC
>M00285:128:000000000-BF978:1:2104:20700:14584_1:N:0:46
GAAAATCAAGTGCATTGTTCCGCAGATTTAGAAGGGCAACATCTGCTCTTATTACACAAAATTCTTCTTGTCGATTGTGG
ACAGTCTTACTGTGAGTTGCCAGCTCAATAAGAATTGGAATGAGCACAACAAAGATCAGAGTAAGACTTCCCAAAATTGT
TTCACGGAAGATTCATATCTTCAGAGATATCTATCTTCCCTAAGAAATAAATGTCTCTTTCAAGTTGTTGTCCGGACATA
TATCATAGAACTTATTTAATGCAGATAACTACGATACCCACATTATTGGTGTGTGTTGC
>M00285:128:000000000-BF978:1:2104:8196:14584_1:N:0:46
ATCAGACAAAATGATTGAAGAGGTGGTTTGAGACTGGGGAGGGATGGGGGTGAATAAGAAGGGGATTTGGAACTTGGGGA
CCTGGGGACAAAGATGTGGGTGCCGGTGGTGGAACAGATCGAACAGTGTGCTCGAGGATAATTGGAAAACTGTGGGAGGT
TATCGACATGGTGGAGATGAAGAGTCAGGAAGGAAGGGAGGTTGCAGAGGGACGTACAAAAAAACCAC
>M00285:128:000000000-BF978:1:2104:17587:14584_1:N:0:46
GTTCATTTACGCTAATCAGATGGCTGAGACAATCAGGATAATGAATGCCCAAAGGCTTTGCATTTATAAAGCTCATATAC
ATAAATAATAGAATCCCAGTCACCCTCCAACCCCTGGAAGACAAATATCTGCATGAAATTCAAACAACAACTTCGGGTGC
TGGGGATGCGAAATAAAAACAGAAAATAACAGAAACACTCAACACGTCT
>M00285:128:000000000-BF978:1:2104:13669:14585_1:N:0:46
GACAGCCCCTTTCCTCCCACAGATGTGCTACTCAATCCGTTCAGTTCCTCCAACAGATTGTTTGCTGCTCCACATCTTTG
AGCGTCGTATAATTTAATTTCAATAAAGAACATTAATCGCAAAGGGAAATTGGGGACTTAGTGTGAGCTCCCGTCACGCA
CTAAAGCAT
>M00285:128:000000000-BF978:1:2104:15471:14586_1:N:0:46
CATAGTATGCATAGGAGCGAGATACCGTCCTCCTCAGGTGCTTGTCCCATTAAATAACAACCAACAGAGACACACAGACA
CACTTAACAGAATAAACATTAAAAAACGTTAAAAAACTATGGAAGTTAAAATTAAATTAATACGCAGATTAAATTAAAAA
TGGCTGGTAAATAAATAAATAGTTATTAAAGTGAACGGGC
>M00285:128:000000000-BF978:1:2104:5230:14586_1:N:0:46
CAACAAGGTCACAACTGTGCATACTTTGTGGTACGTATATTTTGTTCAAAAATTGTGAAATTTTGGAATGTGAACTTGCA
AAACTGTTAACATTTTACTGCTTGTTTGCCTGAACTCTTTGCAAATTTTATACTGCGCCGTGCCTGTTCAAAGTGGTTTC
AGGTAACTTCAAATCCACTAGCTTTGTGTCATCTTAGAGAAGTTGGCCAGATGCATTCAAACGTGATAAAAAGTTTGAGA
ATG
>M00285:128:000000000-BF978:1:2104:11626:14587_1:N:0:46
TGCCTTCATTAATCTCTTTTTTTTACCACCACAAAAAACTCAACCACTGACGTATGCCAGGTTGATAGGTCACTTGAGTT
TTATAGGGGATATGGGAAAAAAGAAATTAGGAGGTCAAAGGGGCCATAAAATGACCTTGACAAGTAGGAATAAGGAGAAA
TCCAAAACATTTTGCAGGTATATTAGAAGCAAGAGGGAACAGAAGTGTAATCTATTCATTGAGCCAGGGATATGAGCAAG
ACCCGATATGAATACTTCTCAGTAGGAGGATGTGGAGGCTGGAGAGTTAGGGGAGGGGGG
>M00285:128:000000000-BF978:1:2104:7996:14588_1:N:0:46
GTTCCTATAGCAGTGTGCTTCAGATGGGCTCGTCATGGCAAATACCATTCGGTGAACTTCATTCTTTCCTGTTACACTAG
AGTAATTGCAGAGTATTTTGCTCTTATTTATCTCCTAATGCTGAGTGCAGGGTGAAGGGGACCATGGAATGTCCTTTGGC
AGGCAGCCTTCCATCCTGTGAACTGGGAAGTATGTGCAATCCCAAAGTTCATACCAAAAAAGAACAGGAAA
>M00285:128:000000000-BF978:1:2104:14483:14589_1:N:0:46
CGGACCATCTATTTTATATTCTAGGATAAATAGGTAACCGTTGGTTCTGTTTATCTTCACTCAGTCAATTTTCCATTGGA
AATCCTAGCCCTTAATCTGAATAGGCTAAAAGTAAAAAGTACATGAATGTTTAGTTACAAAAATTATTAAGATTGCTATG
ATATCCTCCAACAACCTGTTAGCATTCACATTCTGGAATAATAATCATTTGTGAATAATAATCATTTAGAACATAGAACA
TAGATACCTACAGCACAATTCAGGCCCTTCGGCCCACAAAGCCGTGCCGACCATG
>M00285:128:000000000-BF978:1:2104:18698:14589_1:N:0:46
NNNNNNNNNNNNNNNNNNNNNNNNNNNNNNNNNNN
>M00285:128:000000000-BF978:1:2104:3808:14589_1:N:0:46
CCGTTATCTAGTCACACTTGAAACTTGTTAATTCTGTGCGTGTTCCAGTTCCACACTCCTTGTTAAAGTTAAACTCCATC
ATACGACACAGCTACTAAATCAGAAGTGATGCTGGCCAGATGGTATCTGTAAAGTTCCCACATTTATTGCTTTATTTGGT
GAGAAAGGCTGCAGCTTTGGTGCGAGCTCTCTTAATAATTTTAAAATTGATTCTTTTTCCACTGGCCAAAGGTACTAGGA
ATTAGGACACAAACCAGGTAAGACCTCATGGATGGTGGAACGGGCTTTGGGAGCTGAATG
>M00285:128:000000000-BF978:1:2104:6149:14590_1:N:0:46
CAATGGGTGCCCAAGTGAAGCAAGAAGTGGAGAAAGAGTCGGCTAATTTGGGAGGTATATAACAATAACTTGAGTTAAGA
ACCCAAAAAAAAGAGTGCTT
>M00285:128:000000000-BF978:1:2104:20320:14594_1:N:0:46
ACATTACTACCCTCTAACGTCCCTGCTTCCTGCATCCTTATTTCCATTAAGGAGTAAAAGGATTCCTAGGAATTATCTGG
TCATTGGTATTGAAATCACTTATTCAGACACCTCATCTTCTTCTTCCTTGCACTAGTTCACAGATCAAATCTGCCCCTGA
GTTTAAACAAAAACAAAGAAATGCTGACAACATTCAGCAGGTCAGGCAGCATCTGTGGAAAGAGAAACAGATTTAA
>M00285:128:000000000-BF978:1:2104:13126:14594_1:N:0:46
GTGTGCTCTGTCAGAGTGGCAGTACAGAGGGAGTGCCGCACTGTGGGAGGGGCAGTACTGAGGGAGTGCCGCACTGTGGG
AGGGGCAGTACTGAGGGAGTGCCGCACTGTGGGAGGGGCAGTACTGAGGGAGTGCCGCACTGTGGGAGGGGCAGTACTGA
GGGAGTGCCGCACCGGAGGAGGACCCGTCCGGACGCAGGGCAGCACGGTGGGAGTGGCAGGCCGTCGGGAGCACC
>M00285:128:000000000-BF978:1:2104:28004:14595_1:N:0:46
AGATTGGATGAACAATGCAACACCTCAACCTCTTCAGAATTCCCTTTCCTTTTAATTACATGCAGGGAGGGAGAAGAGCT
ATTCAGTTAATCCTCTTTTGTATGCATGGATAAAGTTAAAGTACTCTCAAAAGGTACAGCAACACCCGCTATTTGAATGC
GTTATTGAAGAACAGAGAAGTACCAGAGGATGGCCAGAGGCTGTGAAGCTAAACTTCAGCTAGCATTCGCTCAATAAGTA
AAGGAGGGAATAACACTGAAGGAACAAAGGTAAACTGACATGTAGCTGCCTATGGTCGTG
>M00285:128:000000000-BF978:1:2104:25453:14598_1:N:0:46
GATCCTCAAACATGAGTGGCCCAAAAATTGGCCTACGTTCATCAGTGACATTGTAGGAGCCAGCAGGACCAGCGAGTCCT
TGTGTCAGAATAACATGGTCATTTTAAAGCTGCTCAGTGAAGAGGTGTTCGACTTCTCCAGTGGGCAGATGACGCAGGTG
AAAGCCAAGCAT
>M00285:128:000000000-BF978:1:2104:26711:14599_1:N:0:46
CCCCTTGAATCTATTCTGCTATTCAGATATCTTTATTAGACACATGTACATCGAAATACACAGTGATATGCATCTTTTGC
GTACAATGTTCTTGGGGCAGCCCGCAAGTGTCATCACGCTTCCGGCGCCAACATAGCATGCCCAGGACTTCCTAACCTGT
ATGTCTTTGGAATATGAGAGGAAACAATTGAACCTGAGTCGCTAGCGCCGTCAAGCATTACACTAACCGCTACGCTACCT
GTCAATCCAATCATGGCTGATCTTATTCTAACCTCAACTCCACATTCCTACCTATCGC
>M00285:128:000000000-BF978:1:2104:19036:14600_1:N:0:46
GAACCTTCATCTAGACTCAGTTTCCCTCCATAGGTACTGCCTGACCCACTGAGTTCAGCAGTTTGTATGTTGCATAAAGG
AAGGTTTGTTTTATGTGATATGTGTCCATCATCTCAGGATACCCCCCTCCCCCAATCTTTTTTACAGCAAATGATTGACT
TTTAAAGAGCAGTCCAAATGCTAATGAAGGAAATGTGGCAGCCAATATTGATATAGCAAGGT
>M00285:128:000000000-BF978:1:2104:12260:14601_1:N:0:46
GTTCCAGACCGGGGAATCCGACCTCCCTCACGGGTCCCAACAGTTTATCAATGAGGGGCAGGTTCTGGGATTCGTACAGT
AAGTGGAATGTCTCGATCAGCTCCATTTTCTTATTTTGCCAGTCGCACTTGGCAAAGTTCTGCTCGAACAGTTGCTCCAG
CCAGTCAATCACCCGGTGGCACACAGGCGCACAGAAAGATCCGATATCTTGCGTGAGATTTCGCGTCGACTTGGGAGACG
AGAGG
>M00285:128:000000000-BF978:1:2104:22224:14602_1:N:0:46
CGGGCAGAGTAGTTGCCATACCAGGCTGTGGTGCATCCGGAGTGGCTGCTTTTTATGGTGTCTCTGGAAATATTGGTGAG
GGTCGTCGGAAACATGCCTAAGATCATTAACTACAGGCCAAGAGCAGAAACATAGATTCAGGAACAGACCTTTGACTGCC
TTCACAGCTACTATGTATTGTGTTGCCTCTTCCTCTGCCAGCCTTCCTGTAATCATAAGGGCAGGGAACTCTAACCAGGC
TGATAACCCTTTCCCCAACGTTGTCACTTCCATGAGCTG
>M00285:128:000000000-BF978:1:2104:11031:14603_1:N:0:46
GCCTCTAATAATTTTATATACTTCTATCAAGTTGCCCCCTCAGCCTCCAATGTTCCAGAGAAACCTATTCTCTTTTACAG
CTATCCTATTCCAATCCAGGAACATCCTGGTGAACCTCTTCTGTACCTTCTCCAAAGCCTTCACATCTTTCCAATGCATC
TTGTTTAATCCACTCTCCATAATCTCACTAAATGTATGCATCACATGTATGCCACATTTTTACTGTATATATCCCCTCAC
>M00285:128:000000000-BF978:1:2104:12586:14604_1:N:0:46
GACAGTCTGAGCACACAGAAAAACAATGCTATGTCTGCTCATAGCGTGTTTCAAAATGATTCTGATACCATGTGGCTTGG
GCGGAAACTGGAACTCCAATTCTACAATTGTTGTCTAAAAAGACGTACGGGTAGGTTAATTTGGGGGGTTTAAATTTGGC
AGCGCAGACTCATTGGGCTGAAAGTGCCTGTTACCATGCTGTAAATAAAATTAAAATTAAATTAAATTAAATTATGTAAG
GAGATTGAGGTTTCCATCGAATGGGCTGCATTTACCAATTTAAAAGTTTGCAATATATTT
>M00285:128:000000000-BF978:1:2104:4910:14605_1:N:0:46
GTTTCTACATCCATGTGATAAAGAATGTTCATTCTTTTCTCATGTCTACCATAACTACTTGAGGATTGATTACTTTTTTA
TCAACGCTAGTTTAGTTCCCCTTATTATGGATTGAAAATTTGATGCAATTACTATATCTG
>M00285:128:000000000-BF978:1:2104:10061:14606_1:N:0:46
ACCCCAGTCTGTCTTAATGCTTGTTAGTGCAAAAGTAGGAGCTTTTCCGATTTGTCGCAGGTTTAAGGCAGTATACTAAA
TATTCTTGGTGCTGATAGAAACACTCACCCTCAGAAAAATAGTTTATAACTGGCAATAAATGGGAAAACAGTAAATACTA
TGAAGTTGATTTCCACTCTGTAGTTTCCATG
>M00285:128:000000000-BF978:1:2104:7646:14606_1:N:0:46
TCCTCCTTCATGATCTATAAAATTAACTCCTTTGTTCATCTGGTGTAATTAAAAAAAATTAATTGTTGATACACGCATGA
AATATAGTTGGATGTTTACAGCTATACAAATTTAAGTTGTCAGGTTTTAAGCAATGCGCTCTCTTGTCCTGGATAATTCA
TAACTT
>M00285:128:000000000-BF978:1:2104:10908:14607_1:N:0:46
TTAATTCCTCATGTGGCTCCTTCCTAAACTATGCATTGAAAATATAATGCTCACTAAAAATTGTGTTGCCAGTTCTTTCA
TATTTTTAAACATACAAACATTTTAGGCACACTTTATAACATACTTGAAATACTGACAATATGGGA
>M00285:128:000000000-BF978:1:2104:14076:14608_1:N:0:46
NNNNNNNNNNNNNNNNNNNNNNNNNNNNNNNNNNN
>M00285:128:000000000-BF978:1:2104:4166:14611_1:N:0:46
TTTACAAGGGTGTTTCTGTTTATCCAATGAAGAGGCAAGTGGTGACTGACAACTGCCCTGGGCAAGTCTGAGGGATATGA
TTTGTGTTTAGGACAGGAATGATGCTGGACAAACTTAAGCAGTTTTGCTAATGGAGTGCCAAAGGATAATTTAATCCTCT
GTTTCAATGCTGAAAATTGCCTGAAGAAAACACTTAATATTTGTTGTTTGTTCCTTTTATATTTAAAAAAATATAATGCT
AACTCCTCTTGCTATATTGAAATTTTAAATATACTTTTCAAGCAGTCAAGTAATATTGC
>M00285:128:000000000-BF978:1:2104:18586:14611_1:N:0:46
AATCAGCGACTTGATATACATACATTAGAAATGTTTTTATCAAGTTCCTACGTAGACGAAGAGTACAGAGTGTTGAATCA
ATGTATTCTACTTAGAAACGTTGTTTCATCCAAATTGGAGTTCCAGTGATATATCTGCAAATCCTTCTCAGAGGGAAGAG
GTACTGTCAAATAAAATTCACCAATCGACTCAGCACCTTGAAATACATAGCGTACAATTATTTTTAGCAAGATCCTACGT
AGTTGTTGAGTAGAAAGTGGTGGATCAATGTATTTTGCTTTTAAAC
>M00285:128:000000000-BF978:1:2104:20818:14612_1:N:0:46
GATTGTGCCTCTTCACCGTAAAAAGTTAACTGCTGATATATCAGAAGATCGTCCATTTGGTTAAAACAGCGTTTTTAAAG
CAGTATGAATTGATTTGGCACTTTGTGCACTAAACCTAAGGAGTAAGTTGATGAAAACATTTGTAATCCCTATATTTCAT
GGTGCTGAGTCGATTGGAAACATGAATTTGATT
>M00285:128:000000000-BF978:1:2104:20904:14612_1:N:0:46
GTTTCCATGTCCATCACAAAATACCCTGGGTACTTGCCAAGTACAACTGATACAGACAGGTTCTTCATGCTCTTGATCTC
TCCCCATTCCAGTTTTATCTTTGATAGCTAGTTCTAGTTCCTGCCTTTCACACTGGATCATTATCCTGGAACAATCA
>M00285:128:000000000-BF978:1:2104:28107:14614_1:N:0:46
GGTTCCTCGGATGAGTCCTTTGTTTTAGAGGAGGGCTCCTGCAAACAAATCTTGAATATGTTTCTCCTCAAGAATTTCCC
TTAAAAAGAAAGCACTCCCCCTCATGTCCACAAGTTTCTTGCCTTCGTCTTCCACCCACTTTGTCCTGTTTCTTCACTAA
AGCAGGAAACAGCAGGGGAGGGAGGAGGGGCATGAGCAGTCAAAGCTAATCGAGCGAAGTTTTGCATTTTAGTTTGTACC
TCCATACTACAGAAGAGGCAGGCTCTGTCGGAAAGGCAAGCATTGTGCATTTATTTTTC
>M00285:128:000000000-BF978:1:2104:8712:14614_1:N:0:46
TCAGGTTTGTGTTTAGAGTTGTAAAGTTTGTCTTCTCCAGGTAATTTTTTTCAGCATTTCTAGCCTGGCAACTTACCTAT
AGTACATAGATTGCTTTTTCTTGCTATTCCAGAAATTTAAATCCCATGTTTTGCATTTATCTTGAGATTCACTCAACACA
TTTGCTTCCTCCTCTAATCTGATGCAGTGATCAGAGTACATCACCTACTTGGACTGGACTCACTCAGTGGAGT
>M00285:128:000000000-BF978:1:2104:25504:14614_1:N:0:46
TGGGGGTTGAGTTACAAGGAGAGGTTGCGTCGACCAGGACTTTATTCCCTGGAATTTAGGAGATTGAGGGGTGACCTGAT
AGAGGTATATAAGATCATGAGGGTGAAAGCACATTGTCTTTTTCCCAGTGAGGGTGTGCTAAAAACGAGATCAGAGATGA
GAGGTTAAGAGGGACATCAGGGGTAGCTTCTTCACACAAAGGGTGGTGGGTATTTGGAACAAACTGCCAGAAATACTGGT
TGAGGTGGACACATTAGCAAC
>M00285:128:000000000-BF978:1:2104:16813:14615_1:N:0:46
GGTACCAATGTTGAGAATGATTACTTATGGCAAAAGCCTTTACAAAATTAATATAGTGAGCATATGGTTCAATGTTTTGC
AAGGGGAACATGGGACCAGAGTTTGGGTATTCAGCCCTCGTACCTGCATTGACAATCCATTGGACCACGGCTGATCTGTA
TCTCCAAACCACTTCACCCACCACATATCCAACCTAAATCTATTGCCATTGATGTAAAAGAAATCAGAAATACCCTGATC
AATTATTTCTAACCTCCATTATATTGTGCTTTAGTATATCTAAAATCAATTCACCCTGCC
>M00285:128:000000000-BF978:1:2104:2327:14617_1:N:0:46
NNNNNNNNNNNNNNNNNNNNNNNNNNNNNNNNNNN
>M00285:128:000000000-BF978:1:2104:24319:14617_1:N:0:46
TCCCTCAGCAACCTGGGGTACATCTCATCTGGTCCCGGCGACTTATCCAACTTGATGCTTTCCAACAGTTCTAGCACCTC
CTCTTTCCTAATATCCACATGCTCAAGCTTTTCAGCCCACCTCAAGTCCTCACTACAATCACCCAGATCTTTTTCCGTAC
TGAATACTGATGTAAAGTATTCATCACGTACCT
>M00285:128:000000000-BF978:1:2104:6651:14617_1:N:0:46
CTTTGCATCTACAGACGTTGCCTGACTTGGTGAGTTCCTCCAGGAGCCAGCTTTTTGCCCCAAGTAAGTTAACATCTCCT
TGGAAAGTGTTGATACAATTTCTACATAAAATCGTTAGCTGGTATGTTTAAACACAGGAATGAGAGGGACGGTTCCCCTC
CCACCACATAATCCCCACCCCCCTCTCCCCTCCCCTCCTGCTCCCTCCCTCTGGCAGAGAATCCAACCACACTCGCACCT
GCCCCCTGTGGGAGCCCGGTGAGTTCCTCTGAAGATCCACTGTCTCAGTACAGTTACTCC
>M00285:128:000000000-BF978:1:2104:14156:14618_1:N:0:46
NNNNNNNNNNNNNNNNNNNNNNNNNNNNNNNNNNN
>M00285:128:000000000-BF978:1:2104:24835:14620_1:N:0:46
CGACAGTATATCTTACCTCTGAGAAGTCAATCGCTGTTATTGCAACTGTTTTCCCAATAGGCTAAAATAGCGTTATGAGT
GAAAATGCATTGATTTGCTCTTTCTACACGAAACCCATGGAGAAAGGTTTGTAAAACAATTGTAGTTTATTTATTTCATG
CTGCCGAGTCGTGTGGGAGTTAATCGCTTATATAGCAACTAATTTCCTATTTCGCTAAAACAGCGTTTTGAAAGCCAAAT
C
>M00285:128:000000000-BF978:1:2104:23157:14621_1:N:0:46
TGTGTAGTTTTGGAATGTCATATGGTAATTTTCATTTATCAATGTCACTATCTGAGGGAATAAGTTGTAAACTGAAATGG
GCCTGTAATCATTCGCTGAATTCTCCAAGCTTCTACAAAACTGGATTTCCCATGCACCTTCGTAGGTGTGAGAGCATTCT
TCCTCCCTTCATCCTA
>M00285:128:000000000-BF978:1:2104:2078:14621_1:N:0:46
GGCTCACCGGCCTGTAATTACCTGGTTTACTCTTCAAGCCTTTCTTAAACAATGGAACAACATGAGCTACCCTCCAGCAC
TGCACCCATTGCTACGGACATTTTAAATATATCTGCCAGGGCCCCTGCAATTTCTACACTAGTCTCTCTCAAGGTCTGAG
GAAATATCTTGTCAGGCTCTGGGGATTTATCTACTTTTATTCGCTGTAAAGCATCAAGTTCCTCCTCCTC
>M00285:128:000000000-BF978:1:2104:21141:14625_1:N:0:46
TGAATCTGGGAGCACACTCCCTGTCCCCAAATAATTGGAACAAATCAACAGCTGCAATAGTGCTGATGGTGTGGCCGATG
AAGTCTCAGCTACTTGGCTATACGCAGGCATCAGCAAAGAATTCAAAGGCAGCTT
>M00285:128:000000000-BF978:1:2104:19117:14626_1:N:0:46
TAAGGCTGGTGTGTTATTGGAATACAACAATGAAGATGAAGACAGGTGGCAGATGGAGTTTAATCCGGAGAAGTGTGAGG
TGGTGCACTTTGGGAGGACAAACTCCAGGACAGAGTATAAGGTAAATGGCAAGGTTCTTGGCAGTGTAGAGGAGCAGAGG
GATCTGGGGGTTCATATCCACAGTTCACTCAAAGTTGCCTTGCAGG
>M00285:128:000000000-BF978:1:2104:9010:14630_1:N:0:46
TCTGCAATTAACTTTTCAGGGTGTTATGCTAGAGCCAAATAAATGTTACCAATCGTCTCAGCACAATGAAACACATGCAA
TAGAACTGTTTTTATGCAGTTTGTGCTTAGTGTTAGAGAACAAAATAACAAATCAACCTATTCTGCT
>M00285:128:000000000-BF978:1:2104:19171:14631_1:N:0:46
CAAAACTGGCTACATTTCATAAGTACATGCTTGGCCGTTAAATATCTTGGGATGTCTTGAGAGCATGAAAGAGTTACTTA
AATGCAGCTGTATGACTCAACAGCAAAATACCAGAGAGTAAGAACATTTTTCCATCCCTAACATCGCTAACATTGTCTGA
CTCAGCTTATCTATTA
>M00285:128:000000000-BF978:1:2104:13993:14631_1:N:0:46
TGAAAATGTTTATTTTATCTACATGTCAAAGCCAGGAACCACAAATAGGATCCCCAATAAATCCAAGTAATTCAGAAGCA
ACAATTCACAAGATCACAAGATCACAAGACAATGGAGCAGAAGCAGGCCAGTCGGCCCATCGAGTCTGCTCCAAAGGGAA
GGGAGGGTGGGGAAAAAAGGATAGAAAAAAAAAAAACCAATTACTATTCTAAGTCCAAAAACCTGCCTTATCTCAATATC
CATTGATACTTTGACCAATTACATACCTATCAAAAAAGACAGCGCACACGCATACAATCC
>M00285:128:000000000-BF978:1:2104:20071:14632_1:N:0:46
TAACTAGCCCCTCAAACATTTCATGACAATCGGTGTTAGAGCTATGGGATGGTAGTCATTCAGACACATTGGAGGTGACT
TCTTAGTAACAGGTATGATTGTGGCAGATTTTAGGCACTTAGGAACAACAGCCTGCTGTAGGGAGATGTTGAAGATGTCA
GCCAGTACATCTTTAAGCTGGTCCGCACAGTCCCTAAGTATCCGCCCCGGTATGTTATCCGGTCCCGCAGCCTTCCGAGG
GTTAACCTGTAAAAGGGCTTTCCCCACACTGGCTGGGGTGATATATTCTAAATGGGGAGC
>M00285:128:000000000-BF978:1:2104:25839:14632_1:N:0:46
ATCTGTTCATGTTTTTCTTTTATTGCCAGTTTTTGCTTGAGAACATATTTTGGACAAAGTACGTGATTACTTGAATTTTC
CAATTTTTAATATGTCTGGACTTTAATATTAAACTGGAAATGACTCATTATTTAATAAAGTAGAAAAGACCAGGACAGAG
CTCTGAATCTGCTCAGTTAAAATATACTATGAGAACAAAAACTAATCCTCAATCTTTGAGGATTGTCAAGGGAAAACAAC
TTGTAATCCTTCAGACAGAGCTGCAACAGGATAGACTGCCAAAAAACAAAGATCCTTAAC
>M00285:128:000000000-BF978:1:2104:9977:14632_1:N:0:46
GTGCATCTTATATTCAGGCTGCTGCGACTAGGACATTAAGTACAAATGTCCTCTATTTTGAGTCAGCCATGAAAATAGTC
AAGTTTGCACAATTAATAAGTGCAGGAGAATAACTGGATAATGTTCTCCCTGAATTTTGAAATAATTCTGTCCAAGATAC
AGTTTTAACAGCAAAATGTACAGCTAAATTAATGGCTTGGGGAGCACTTTTTTGAGGTCTGTGGTTTC
>M00285:128:000000000-BF978:1:2104:5156:14633_1:N:0:46
AAATTAAATGGTTTCTGCAATAGACCATCTGATTACGTCAGTGTATAGTTGCACTGCAAAGACAAAGAATAATCCTAGCC
TTGATCTTAGTCCATTGGAGTACAAAACTGATCTTGGTGCCTGTAAGTTGGGATAAGAAAACAGGACAGGGATCCTATTC
TGAATGGTATCAAATAACACCCAAGGGTCTGGATACTGAGTGAGTATAGGAGTAAACCCAGCTTTAATGTTTTAGTGTCA
AATATTTTCTGTTTGATGTTATATTGACCAACACAGATCAGCGTTCATAATGAAAGATGC
>M00285:128:000000000-BF978:1:2104:23218:14636_1:N:0:46
ATATAGCAAAGGCTATCCTATTTGGCTAAAACAGCGTTTTAAAAGCAAAATCCATTGATTTGCCACTTTCAACTCAAAAC
GCATGGAGTAACTATTGGAACACAATAGTAGTGTATGTTATTCAAGGTGCGGAGTCGTTTTGTATCAGTTATTCGACTGT
ATCTCTTACCCCTGAAAAGTTAGTCGCTGATATAGCAAAG
>M00285:128:000000000-BF978:1:2104:18809:14636_1:N:0:46
GAAGGACTTATTTCTTGAGCAAAGGGGTGAGAAGGTGAGGAGCATAGATTTAAGATAAGTGGTAGAAGGATTGAAGAGGA
TTTGGGGTCAACCGTTTTTTACTCTGAGAGCGTTGTGAGTCTGGAACTCATTGCCTGACAGAGTGGCAAGAATGGGAACC
CATATCACATATAAAAGTACCTGGAAGAACATAGTATCCTGTAACTTACAAGGCTCCACCCTGGAGTCACAGCTATAAGG
GGCTACGGAATTAATCCAATAACTCCCTGTTTGTCGGCCTGGACACACAGGGTGGAAGGC
>M00285:128:000000000-BF978:1:2104:5979:14638_1:N:0:46
AAGAAGGGGCCCCAACACCGACCCCTGTGGAACACCACTAGTAACCGGCAGCCAACCAGAACATGTTCCTTTTATTCCCA
CCCTCTGTTTTCTGCCATCCAGCCAACTCTCCACCCATTCTGTTATCCTGCCTGTTATTCCGTGATTTTTTAAGTAAAAG
TCACCTCATGAAATGGTAGCTTTGTTATCTCATAAGATTTTGAGGAGTCAGATTTCTTCCTGATAACTAACGAATCCTCC
AACAAGAG
>M00285:128:000000000-BF978:1:2104:22591:14638_1:N:0:46
CAAGGATACCTGCCCCAGCGGCAAGAATAATTTAAGCTCAATTGTGCTATTCCTGATGACACTGAGAAAAATAAGTAGAT
TAGCCAGTGGCATTGTGAGCTTCTGGCTTGATTATTCATGTCCTTCAGCATAAAACAACCAATGCCTTTACTGATTTTAC
ATTTGGAGAATAGTTTACAGAGAACCACCAATATCCATGGAGCATCA
>M00285:128:000000000-BF978:1:2104:12800:14640_1:N:0:46
CAATCTTCCCTGGATGCCTTGACCTCTGACCTTCTGAAGAAGCCTGCCACGAGGAACCTTATCGAGCGCCTTACTCAAAT
CCATGTAGACCACATCCACTGTACTGCCCTCATCGATCTTGCTCATCACCTCCTCAAAGAATTCTATCAGGCTCATGATG
CAAGATCTTCCCTTCACAAAGCCATGCTGACTGTCCCTAATCTGTCCAAGACTCTCCAGGTGTTCATAGATCCTATCCCT
CAGAATCCTTTCTAACAGCTTACCCACCACAGATGTGAGACTCACCGGTCTGTAATTCCC
>M00285:128:000000000-BF978:1:2104:23012:14641_1:N:0:46
CCCACACACTGGTTCTTTGCTAATCAATCTATCTTAGGTCAGTCAGCTGGTTTAGCAGCCTGTGTCTTTCTGATATCTGT
TACTACTCTCATTGTTCGCTGTGCTTTTGCATGTCATGTAATCTGAAAATTCTGAAATTATACTTCTTAGTCTTATGTAT
TCTTGTTTGTACAATCATTTAATATGTTCTAGTGAATCTGTGATGATCTGCCTCCACGAACTAATATATACCTTCTATAT
ATACATGTTCTCTTCTTTATGTATCCTCCGTACTCCA
>M00285:128:000000000-BF978:1:2104:19351:14641_1:N:0:46
TATGTCAGTGATAATAAACCTGATTCCGTTGATGGATACAGATGCCAAGGATAGCGATCAAACTCTGAGCACATCATAAA
ACAAGATGACTTCCTCTGATAAAGCAGCAAAACGCTTGATCTGTGTGGGAATATTGCTGAGAAAGAAGAGATGTACATTT
TCAATCTCTGGAGAGATACATTTTTTTCCTTTGGAAAGTGCTGAGAATGAGGATAATTCGAGCATCAAAAAACATTCAAC
ACTGAATCCAGCAATACTTGAGTAAAAATCTACCAAATTGGCTTCCATATCACAGCCAT
>M00285:128:000000000-BF978:1:2104:17332:14642_1:N:0:46
TTTAAGTCTTGCATGATAGTAAGGTAACTGGTGTGATGGGAAGGAATATAGTTTTATCTTTGGAACAGAGGAGACAAAAT
GGCCATTCAGCCCATTATGCTTGCTCTACCATTCAATAAGATGGTGGCTGGTCCTTCACCTCAGGGCCACTTTCCCACAC
TAACCCCATATCACCTGATTCTCATAATATCTAAAAATCTTGGTTGATACATTTATTGTTATTCTCAGCATAATACTCAG
CATGACGCAGCGGAGC
>M00285:128:000000000-BF978:1:2104:17915:14642_1:N:0:46
CAACTAGACTTGTTTAAAGTCTATTGCTTAAACTCACTGCTACGTGAGAAGAACTTGAGCTATGTGCATTCTATACAGTC
TATTAACTGTAGAGTTCCAGGTAAGATTCATGCAACACTTTCATTGTTGTAGCAGCCGCTAGACACCCATAAAAGTTGCA
GGGATGACAGTGTTTCAGTATGATGGAAAGATACAAATTGTAATTTTGTTGATTTTAAAAAGTGCCCTTAACTTTCAAAA
AGTAGTAAATTATAAAATTAAGCAATAATAATGTAAGTTGTATCTCAGATGTAATTTTCT
>M00285:128:000000000-BF978:1:2104:21996:14643_1:N:0:46
TTGGGTGTCCCAGTGACTCCCTTTGTGGGATAAGCTCATTCTAACACAAAACAAGCAATAAGATGTTGTAGTCACGAGCA
CCTGAAAGAAAAGAGACCTGTCTGATTGTGCTACTTACAGAGGGGCCTCCCTGCTGTTTGCTACAGGGAATGGGTCCTTG
TTAACTGTCTCCTCTTGTTGACTGAAGAGCTCCTCCTAATGACCCACTGTGGACTTTGTCCATCAAGATGTTATTATGGA
CGTGATCTTCACTGCACAACGAATCCAGGGAAAGTG
>M00285:128:000000000-BF978:1:2104:12911:14644_1:N:0:46
ATATGGTTGTGACAATAAAACTGATTCTGATTCTGACTCCCCGTGAACTAAGATAAGATAAGATCTTTATTAGTCACATG
TACATCGAAACACACAGTGTAATACATCTTTTTCCTTGTGCTCTGGAGACAGCCCACAAGTGTCGCCACGCTTACGGCGC
CAACATAGCATGGCCACAATTTCCTAACTCGTACGTCTTTGGAATGTGGGAG
>M00285:128:000000000-BF978:1:2104:5461:14646_1:N:0:46
CAAGCAGCGAGATTCCTCTCCGTATATAATAAGTTATTGAGAAATATGGACTAAGAACAGAAAGTGCTGTGTGTCTTCAA
CATTTTATGCTTTATTTCACTTTCCACATAGTAAGCATATTTCAGATAAATGGATTGCCCCACATCATTGCAGAGCTGTT
GAAATCTCTATTTTTAATTGAAGTCTTCTATAATTGAAAAAACACGTAATTTAGGCTGGCATTTCAATACAATAATGTGG
GAAAATGCTGCCTTATTTGGCATTGAACATTGCATTCTATATGTCTATGATTGGCCTAA
>M00285:128:000000000-BF978:1:2104:26181:14647_1:N:0:46
ATTAATGTTATGGCCTGATCCCAGTCCCCAGTCAGAATGACAGAACTTTGATCAAACTCTCTTTACTTTGGTCTCCATTA
AAGCCGCAGATGCCTCAGTCACATCTGCAAACTCTCAGGAATTGTTCAGAGCGTCTGCTCAGTTACAAGCGTTACCGGGA
TGGGATCTGTGAGTCCCATTAA
>M00285:128:000000000-BF978:1:2104:20109:14647_1:N:0:46
ACACCATGAGTGTTTGCAGGGTTGTTCCTTTGAAGCATCACTGGGATTCTGTATATTTGCCTTGCCAAGCTTGCCCTTGA
TGGTGAGAATCCCACCTGATGTTCTCAGAAACGCTTCATTAGTCTTTGCCAAAAAACTGGAGAGTGCTGGGTTTGCAGAC
TCTCTGATACTGGGAATTTTATTTCAGTTTTAATCTACACATAGGTCAATCATTTCTCCTTACTCATAATAATCATTCTT
CCTGAAACTGTTATGGTAATTTGGGGG
>M00285:128:000000000-BF978:1:2104:16153:14648_1:N:0:46
ACAAAGGTAATGTTCCTGAAATGTTAGGGAACCAGGAATCTAATGAAGGTGAGGAACTAAAGGAGATCAGTACGAGTAAG
AAAAGAGGGCTGGAGAAATTAATGGTATTAGGCCCAAGGCCTAATCATTTGCATCCTAGAGTAATAAGGGTGGTGGTCAT
GGAAAGAGAGGATGCATCAGTTTCCACAGATTATTGAATAGTTCCTGCAGATTGGAGGATGGCAAATGCAACTCCACTGT
TTAACGTAGGAGGGGGGGGATGAAACAGGCAGCTTCACACTCATTTGCCTGACATCAGT
>M00285:128:000000000-BF978:1:2104:7956:14649_1:N:0:46
ACCTGAATGTTGCAAATTCAGCAGATCAATATCTCATTTTTAGGTACGTCTGATGCTGCTCTCAGCATGTCCTTTTGTAC
TCCTCACTGAACTAAGATTGATCTAATCTTTTGATATTAATGGTAGAATGAAGAAGATGCCAGGCCAAGAAATTACAGTT
GATTACATTTCTACTGCTG
>M00285:128:000000000-BF978:1:2104:11683:14650_1:N:0:46
GCTAGATGTTGCGCTGATATTTGTATTTAGGAGCATTTACCATATATAATATGGTAGAGTTTGATTTTTTTTTATATAAC
AAGCAAAAACAAAAGTCCTGAAGGCCTCTTTGAAAATCTTATCTTTTCTCTCTTTCTACCCAGCAAATTCTGTGTCAGCA
ATAAATGTAAACCAAGCAGAATTTATATTTTAATTCTTCTTACTTTAAGAAAGTCACACATAACCTTCAAAGTACTTGAC
TATACCTATCTCCTGTGTCTGTGGGATGTGCTGTTTAGTGGCATGGCATGGTGATCAAGG
>M00285:128:000000000-BF978:1:2104:5193:14651_1:N:0:46
AATTAACCTTTTGTGACATGGAGATGTGGTAGTAGAAGAATGGAGAGATGGAATGGGTTTGAATGATAATAGTGTTGGAT
TGTCCATCTCTTGTCTACTGCCATCTCAAATCACAACTTTCACAAGGAAGAAAGAAATGTAAAGGAACTTAGACAGGTAT
TGTACTATGGAGTTTAATCTGTTATAAAAAACAGTAGATGTTCATCCAGCTCTTCATTATTAAAAATATCCTGTCCTTTT
TCTTCATGTTGCTTTCCCCAAAAAAAGAGGAAGGATGAACACTTTGTGTAGGAGCAGTAT
>M00285:128:000000000-BF978:1:2104:5430:14651_1:N:0:46
TCGCTCGCAGGATGTGATTGCCCGCGTGTCTGTTTAGCTGCCGGAAGGGATGTGCGTTTATCTGTTCAGTTTATTATGCA
GAAGTGGACAATGAGAGAGAGAGAGTGAGTGGTATGTTGCCGGATAAGACTGTGTCGGCAATGCGACCTCGCCGTGTCGC
TCCCTGTCCCGGA
>M00285:128:000000000-BF978:1:2104:2489:14652_1:N:0:46
ACCTGGAGTGCAAGTCTATAGCTCACTGAAAGTGGTGACACAGATGGATAGGGGAGTGAAGGAGGCATTTGCTCTGCTTG
CCTTCAAATAAAGAGTTAGAATGTCATGTCGCGATTTTACAAAATGTTGGCTCGACCACATTTGTGTATGTGTACAGTCC
AGTCACCACACAATAGGGAGAATGTGATAGCT
>M00285:128:000000000-BF978:1:2104:13490:14652_1:N:0:46
ATTGTTGAGAATAGAACATTCTTCAATATTTCATTCACTCTTCAGTTACCAAATGAAGACTAAAGCTTCCCTTATAGAGA
CACACAATGCATCCAGACCTCATCCTCTACCTCAAAACAGCCTTGCAATTCTAGCAATGTGATATTTCTGTTACTATTTC
AAATATTTTCACCATTTGTTTTTTTTTGCTGAAGGTGTGTAGGTGCCAGGAACTGGTTTGGGAATATGTAACTTGCCACA
CAGGAGAGGAATTTAATCCATCAACCAAAGATTCAAATCTAGGTGCTGGAACTGAAATT
>M00285:128:000000000-BF978:1:2104:7502:14652_1:N:0:46
TTTACTATATAATTTCCCCTTTCTAGGATCTTTTTCTTGACATACATTTCAAACACCTCCTGACCATATTATGTCACCAT
AGTTACAGGAGGAGAGTACAAGGCCCTGAAGGCAGTTCTACTGTTCCCTTAGACGATGGGTATCTCACACCCACTTGTCT
GC
>M00285:128:000000000-BF978:1:2104:5718:14653_1:N:0:46
GCAGGTGACCAGACCTTGGTTAGTTAGTTAATGTGGTTGAACAGTAGGAATTCCCCATCTTCCAAGCACCCCACTGTTGC
ATACATTCAACAGGACATGTTTAACAGCAGGACTCAGCATCCAGATGAATCTGCTGCAGGTTTTATTGCAAATTTGAGAT
GTTTGCTGAAAACTGTGAGCATGGTACAGCTGTGGAGGAGCTGTTGTAGGTTCCCTTAGATTGTGTGTGC
>M00285:128:000000000-BF978:1:2104:28740:14653_1:N:0:46
CTGTGGCAGAAGAACCCTAAACTGTAGTCCCTCCCCACCGAGCCCTTGCATTGGCTGCGCCCAGCTTCAGTACATCCCTC
AGCACGTACTCCTGCAGCCTGGAATGAGCCGGTCGGCAGCATTCCCCTACAAGACATCTCGCTGTGCTGGGAGACCAACA
AGTTCCGGG
>M00285:128:000000000-BF978:1:2104:7298:14654_1:N:0:46
CCCATTTCTATTTCTCTCCTTCGAACTTTATTGATCACCCTCATGAGGAGGATTCATAGGCTAATGACAGTTCACTATTA
CTAATCTGATAGAAAGCAGCTTTGTACTGGTTGGTAACATGTGGAAAATCCCACGGCATGACTTCAAAGAATGCCAGAGC
TCTCCCTGGTCAATATATATCCCTCAGTCAATGCCACTGAGAAAAACAAGCACATTATGTGGTCATTATCACATTTGTGT
AACTGCGATCTTAAGATATCTTTATTAGTCACATGTACATCAAAACACAGTGAAATGTAT
>M00285:128:000000000-BF978:1:2104:11396:14654_1:N:0:46
GGTAACAGGCCCTTTCGACCCTCCAAGTCCACAGCTGCCCATTTTTAACCCCCAAATTAACCTACCCAAACGTCTTTCAG
AATATGGGAGGAAACCAGAGCACCTGGAGGAAACCCACGCAGACACGGGAGAACGTACAAACTCCTTACAGACAGCGACG
GGAATCGAACCCTGATAGCTGGCGCTGTAACAGCATTGTGCTAACCGCTACGCTATCGTGCCGCCCAAAGTAGTATTGGT
CA
>M00285:128:000000000-BF978:1:2104:21845:14655_1:N:0:46
GAGGATGCAGATGTCCATGAAAGGTGACTTCAAGCACATCTGGGCCTCGAGGGCTGCTCCTGTCTGGGCTAGCTAACTGC
GAATGAAATGTCAGAAGACAGTGATGAGAGTAAGAATGCTGCCATCCTGAGACGGGACAGCAGATTCATTCTCCAGAAAG
CCGCAGCATTCCTCCAGGTAAAGACATCAACAGTCCTAGTAATGTCAGAAGGGAGACTACTGGAATGCCATGAT
>M00285:128:000000000-BF978:1:2104:7767:14655_1:N:0:46
CATTCGGATTTCGTGATTCCTCTCTAATCTCTCTCTATATCTATGTTTTGTCTTCGGTGGACAGTGCTCGTGAAGAAGCC
TTTATTCGTGTCATCTTATGGCTGATTGAACTGAACTTT
>M00285:128:000000000-BF978:1:2104:22558:14656_1:N:0:46
ATGATATCACGTTGGTGGCAAAGTGGGTTGTGAACTGAATGCAGAGAAGCTTCAGTGGATAACAATGGTGAGGACATGGC
ATACACAATAATGTTGAACATTGTGAGATCGTCCACTTTAGTAGAAAAAAATAGAAGAGTATTTAAATGGTGAGAGATTG
AAAAATGTAAAGGCTCAGAGGGTCCTGGGTGCTCTTACACCTGGTTAATTCAAAGTCAACATACAGGAACAGCAAGCAAC
TAGGAAGGAAATGGTATATTGGCCTTTATTGCAAGGGGATTTGATTAAAATAGTAGATGC
>M00285:128:000000000-BF978:1:2104:19362:14658_1:N:0:46
TAGGATTCGTAGTCCCAAGTCTGACATTTTTCCAGCATCAGATGTATATCTGGTGACATCAATCAATACAGGATTAAAGA
CTTCCCACCATTAAATGAAGTTTCCATGTCCAGAAAACAATTGTTTTGCAGTCACGAAAGACTTGAAGCACATCCC
>M00285:128:000000000-BF978:1:2104:14688:14659_1:N:0:46
AAAATGGTCGACGCAGACTTGATGGGCCAAAAGTGCCTGTTACCACGCTGTAAATAAAAATTTTCAATTTAGGGGAACGG
AGTTGACTACATAATATCGGTCTGTTTCTACCGAGAAATTTTAGTCCAGTCTTTTTTTCTTTTTTTTTGATATTTTTCTG
T
>M00285:128:000000000-BF978:1:2104:24554:14660_1:N:0:46
TAGAATAGTACTGATCAGAGAGTAGTGGCATTAGGTAGAATAGTATTTATCAGAGAAGTGTGGAATATAGTAGAATAGTA
TTAAACAGAGAGTAGAGGCATTTGGTAGAATAGTACTGATCAGAGAGTAGTGGCATCATGTAGAAG
>M00285:128:000000000-BF978:1:2104:6639:14661_1:N:0:46
GATCTACACTCTTTCCCTACACGACGCTCTTCCGATCTGGTCTACACTCTTTCCCTACACGACGCTCTTCCGATCTGAAC
TACACTCTTTCCCTACACGACGCGCTACCGATCTGGAACACAATCTGTCCCTCCACGACAGGACTAGGACCTTGCGCAAC
CCATGACCTGTAGAGCTAGCCATTCTTAGCAACAGGAAACAAAAGCTAGATCAAGCGCAATTAATGACAGTAGCTGGAGT
AGATGAAGGCAAATCTGAGACAAACGTAGATGATATAACAGCGTTAGTAGTAACGATG
>M00285:128:000000000-BF978:1:2104:4878:14662_1:N:0:46
CAAGTAAAAAGACCACATTTTGACAGCCTGCAGATCCAAAGCTGAGTCAAGCAAGTAAAACCATTTCAATGCAACAACAG
ATCTGAGGACTTCATGGATTGTCAGTTGAATCAGATAATATGGAACTTGGCTTGTACAATATCAACAAGCAGCA
>M00285:128:000000000-BF978:1:2104:16318:14663_1:N:0:46
GAATTGAACAATGTTGCTGATTGCCCGTAAGTGTTTTGTAGATTTTAGATTGGTACAGTAGTAGAGAAATAAGTGCATTT
TAGCTGTTTTTACCTTTATGTTGGCACACAACCTTTTACAAATTACTATGTCAAATGTAGTTTGTTTCAAGTTATATTTC
ACCCCAGCACAGAGGTTTAAAGGTGAAGAGGAACAATACAGGGATACAACTTGGTATACCTGAGTGCAGCATGACAGATG
ATCTCCTTGTATTGGCTAGTTCACTCAAGCTTCTGAAAGCAAAAGAAGGAAATTGCAAAT
>M00285:128:000000000-BF978:1:2104:17060:14663_1:N:0:46
TGAGAGACACGTGGTCTCTATTTAACGGGTAATATCATGTATGGTGACCATCCACCCATATCTTTACTTATTACTGTACC
TGAAAGTGCTAGTGGAGAATTATAATTATCTTACTGTTTAAAATATTCTCTTCAGTCACAGTGGCACAGCTAGTACAGCT
ACTGCCTCACAGTTCCAGTGACCTGGGTTCAATCCTGACCTCCACTGCTATTTGTAT
>M00285:128:000000000-BF978:1:2104:22819:14664_1:N:0:46
AGTCCCCACACCTATCCAAGTCCTCAATTCATCTCCCTTATTCCTGACACTTCTCGCATGAAAGTAAACGCACTTTCGTC
TATCCACTTTACCAATGTTGTAGCCTGTGCTCTGCTTCTCCTTTCCCAAAGCCTCTCTACCTGCTTGATCCAACTCATCC
CCTTCTTCCTCTGCTCCACTCTTCCGGTTCCCATCCCCCTCAAAAATTAGTTTAAACCCTCCGCAACCAGCCTAGCTAAT
CTCACCACAAGGATATAGGCCCCCTTCTGGTTCTGGTGTAACCCGTCCTGTCTCTGCATG
>M00285:128:000000000-BF978:1:2104:18490:14664_1:N:0:46
TCCTCTTTCAGAGTTACAAATTGACTGTTTAAATGGAAAGAATGGACTGAAGTGCCTAAATTCCACTCAATTAGTAGGTT
ATTACATTTATTTCCCCACTCATTTTCACACATATCCATTTCTGAAGTGAAACTGACAAGAGGCCATAGGCCTTTCTTGG
TACATTTGTGACA
>M00285:128:000000000-BF978:1:2104:26295:14664_1:N:0:46
TTTTGTCCTTAATGGGCACCACCCCTCCATGTACTACCCTTATGGACCTATACTTATATGTCTATAAAACACTTTTGGCT
TCTTATTTATGTGGGCAGCACTGTCATACACTCTTGTTGGCTCCCATTTTAATTTTCACTTTCTCTCAAGTTCCTATATA
ATTAGCCTGGCTCTTGCTGGTATTTAAAACGTGGCATATAACATGCAGGTTTTTTAATGCTTTATCTCCCTCCTTTTGTA
ATCCAGGGAGCTCTGGATTTGTTGATTCTTCCTTTACCCCTCATGGAAATGTATCCCAAC
>M00285:128:000000000-BF978:1:2104:9191:14665_1:N:0:46
TGCCCCTTTTTTGCTCTGATTTTCTTCTTGAGTACATTTCTGCATTCCCTTATACTCCTCCAGGAATTCACTTGATTCTA
GTTGCCTGTACGTAACACATGCCTTCTTTTTCCTGGCCAGAGCCTCAATGTCCCTCATCATCCAGGGTTCCCCAATTCTA
CCAGCCTTGCCCTTCACTCTAACAAGAACATCCTCTCACTATCTCACCTTCAAAAGCCTCACATTTGCCTGTGGTCCCTT
TGCCCACAAACAACCTACTCTAATCAACCTTTGCAAGCTTCTGTCTCATACTGTCAAAAT
>M00285:128:000000000-BF978:1:2104:5582:14665_1:N:0:46
AAGTTTGCCCTTGCCTATGCTAACAAGTTGTAAAAGGAATTTCACCTGAGCAATGCTTACAATGCACAAGAAGCTATCCT
TTCCACTACTGATTTTGCTGCTTTTAGTTACCCTTGGGTGATTACAATTACAAACATTGCATTAACTAAAGAAGTATTAA
TCCATTTTGAGGTTAATAGGGATAATATGTTGAATGACTGACTGGATTAATAATCTGGAAGCCATCTAGAAGGGAGAGTT
TAGATCCCCTTGCCACCCCTGTCCTTGCTTTCTTTTCAACTGCCTCCATTCTATA
>M00285:128:000000000-BF978:1:2104:3875:14665_1:N:0:46
TCCAGCAGATTGTTTGTTGATCCTTTTCTCCCACCTTTAACACTTTTATGACTTATAGATGTAAATGTTGAAAGAAAATG
AAAGAAAAAATAAGATCACATAATTTTTCTCCTAAGTGCTGTTCCCAGGTGTCATTTCTTGGAGAGTAACTACTGGAAAC
TCTAAGACATTTTGAGAAGGTTGAGATTTTATTCTGAATCTTGATACCTGCTCCTTTCATGCACAGAACTGGGCTGTGAG
TACGAATTTTAAAAAAAATCAACAGTTAAATGCAAAATATCTCAACTGAATGTATTGTT
>M00285:128:000000000-BF978:1:2104:21365:14666_1:N:0:46
TGATTCTGACGGAAGGGTGGCTATTTGATTAATAGACCTTACACTTGTTTATCATTCTGTTGTATGATTTATAACACTGC
ATGTTTTCCTATGCTTTTACTTGTAACATTTAAGGAACATGCAGGCATTTCTTCCAGCACAAGATTTCTCCACCCTTTTC
TACCAAAAAACTTGACATTACACAGTTTGAAATGATGTACGATAAATCTCTCTTTCACAACGTTTTCTAGCAGGCCACCA
TTCAGGCATCTCATTAATCACCTCCGCAGCTTTCCATCCTCAGCCCATCTGATAAGGTTT
>M00285:128:000000000-BF978:1:2104:4227:14666_1:N:0:46
TATCTGTTTAAAACAGGCAAAGTGAAGGAACAGCATAAGACCAGAGGTGTTGATTACCAGTTCAAAGTAGGTTGTCCTCT
ACTCGTACGAGATGACATGCATGGAGTCTAGTAATTGAAACATCATTGAATGCACTGAAGCTATTTCTTGTTTGATTTGT
CTGGATGATAGTCACATATTCAAGCATCATCAACACCACCCCTGGTATTATTATAATGCAGTAACCAGATCAACCAGACT
AACATATGTTGGAAGCAGGGTTTTCTCATTTTCTACTGCACCAAACATAGCAAAGGAGG
>M00285:128:000000000-BF978:1:2104:16296:14668_1:N:0:46
AGCTCAGAGCAAAAGTATTTCTGAGAAATGGGAATGAATATTAATCCTTTTTTTCAACTCTTTTTTTATTCGTCAAACTC
AATAGCCTGTCTACTTTTATTCTTTTAATCTCCTTATCCACTGAAGGTCCTGCCTTTAAAGTTTATGGGTGTAAAACTGA
CCTTATTTGTGGACTCTGAATTTTTCAACTGGTGTTCTTGGCACTAAATGGGTGATTGGGTAAGTAAACACAGGAAGAAC
AAAGTCAGCAGATTTGGCAAAGGCTGATGTGTGGG
>M00285:128:000000000-BF978:1:2104:4523:14668_1:N:0:46
AGAAATTAAATATGAGAAATTAAAGCCAGAACGTCTTAATCAAAAGCTTCCTAAATTATATATTTTCCTTCCAGGACACC
AAATAATACAGTGAAGGGATTAATTTAAAAAATTATTTTGTAGAGTGCAGAAACAATTTTGAAAGACCTCCGTCCAATTT
ATTTTCAAGACCCTGACACGTCCAAAACATGTGAATTAAAGGAGCCACTCCGTTATTACATTTGATATTAGATTAC
>M00285:128:000000000-BF978:1:2104:10597:14669_1:N:0:46
AAAATTTCTTGCCTGTTCTCTGACAGTGGTTTTTATTTTAATCGCCCTGTGTGATCTCACCCTTTGTGAGTGTTTTTTTT
CATTAAAAGGAGAGATTATATCCAGGCCATTGTAACGTAAAAAACAACGACAATCTCTTTCAATCTTAATTTTGTAGCAT
CATTTGAGCTAGTCTATGG
>M00285:128:000000000-BF978:1:2104:9087:14671_1:N:0:46
CACCCCACACCGACGATCACCTCCAACCCCCGCAGTCCCACAACCTCAGGGCCCACAGTCCATCAACAACCTCCGGCCCA
CAGTCCGACAGTCCGACCACCTCCGGCCCCGCAGTCTGACAACCTCCAGCTCCTTCGCCCCGGCCTCACAGTCCGACCAC
CTCCGGCCACGCAGTCGGACCACCTC
>M00285:128:000000000-BF978:1:2104:18058:14671_1:N:0:46
GATCTACACTCTTTCCCTACACGACGCTCTTCCGATCGCGAATACACGCTTGCCGTCCTCGGCTCGATTCAGAACAAGAA
CGGAAGAGCGTCGTGTAGGGCAAGAGCGGAAAAGAGATAGTAACAGCGAACTCCGGCAAGAGAGGTGAGAACAGAGGTGG
TGGGCGGCCGCGCAAACAAAGCTAGATTAGCGCATTCCTGGTGTAGGTGAGAGGGACGGATTGTGGTACGATCGATAGTG
TAAACGTGCCCCATAAGCATCAGTATCGACCGAGCTCGTACGGCATTGTAAGCATGCAC
>M00285:128:000000000-BF978:1:2104:2420:14671_1:N:0:46
GCCCAGGATGTGATTTGGTATTGAGTGAATACATTAAATGTTTGGAATTGACTGAAGCAAGAATGCAACAAGTGATATCA
TAATAATAGGCATTTTAAGTGATTCACAATTCAAAATTC
>M00285:128:000000000-BF978:1:2104:25328:14672_1:N:0:46
TTGGGGAAGCTTTGAATGCAGACCTCCAAATAAGATTGAGGCAGGAAAGCAAGGCTTCATTCCGTCAGTTTCTCCTTCCC
CGGACCAATGTGTGGAGGAGGATGAGAAGGCCCTTGTCTCGGTTCATCCCCAGCAGCTGCATAACAGAGAACTCCCTGAT
CTACGGGTTGTTCCCAGGGCCACACACCGAGTCAGACGTCAAATGCTGCTGGAACGATCATCAACTCAAGACCTTGGGCT
GCCCAGAACTTGTTGTTCTTGCAGCAAAGCGAGATGTCCGTAAGGGAATGGTGTCGTGCC
>M00285:128:000000000-BF978:1:2104:14623:14672_1:N:0:46
AGTGTCTTAAACATTGTAATTGTGCCCGCCTCTACCGCTTCCTCTAGCAGCTCGTTCCCGTGTGGAAAAGTTACCCCTCA
GATCACCTTTAAATCTTTCCCCTCTCACCTTAAACCTATGCTCTCTATTTTAGATTCCCCTACCCTGCGGTAAAGACTCT
GACCATTCACTCTATCTATACCCCTCATGATTTTACAAACCTCTATAAGGTCACCCCACTAGCCCCAGGTTCTAGATACC
CCAACCACATGAAA
>M00285:128:000000000-BF978:1:2104:23564:14672_1:N:0:46
CACTACCTCCCAATGGCTCCTTTACTTCGAGTTCCCTTATCAAATCCTGCTCATTACACAGCACTAAATCCAGAATAGCC
TTCTCCCTTGTCGGCTCTCGTACCAGCTGCTCCAAGAATGCATCCCGGATGCACTCTATAAACT
>M00285:128:000000000-BF978:1:2104:17864:14673_1:N:0:46
ACCAATTTAGGACTTTAACTTGTGGACCAGTCCTATCTCTTTGCATAACTATTTTAAAATTAATAGAATTATGGTCACTG
GTCCCAAAGTGCTTGCCCACTGAAACTTCTGTCACTTGCCCAGCCTCATTTCTCAAGAGGACTTTCAGTGTTACCTCCTC
TCTTGTAAGAACGTTTATTGGTTATTAATTGAGAAAGCTTCCTTGACACATTTAACAAATTCTGCCGCATCTAATCCCTC
AACACTATGGTGGTCCATATCAGGGAAGA
>M00285:128:000000000-BF978:1:2104:26849:14673_1:N:0:46
TTGTTCCTTTGTAAAAGAGGTCAGTCTCTTTTGTAATGGTTCTGACAAAAAGTATTTTTATAGCATTAAAATTAAACACA
GTATACCTAGTGAAGACTAACTTGTGCATTATTAACTGTTAGCAAATAGCAGACATGTTTCCATTTTACATTTATCTTTT
AAATGTCATTGGACCTGGAAGTTTAACATTTAGTCTTCTCCTTAGATGTGAAGCATTTTCAGCTTTTCCGACTCTTATTT
CTGATTTCCATCATCCACAATAGTTTCTTTTTCTTTGATTTTGCAAATATGGCAGTATTG
>M00285:128:000000000-BF978:1:2104:11487:14673_1:N:0:46
TAAATAACTGTTACCAAACGACTCAGCACCATGAAATACATACACTACAATTGTTTTCCTGTGGATGCTCCATGCGTATT
GTGTAGAAAGTGGCAAATCGATGGTTTTAGCTTATAAAACGCTGTTTTAACCAAATAAGAATTCTGTTGCTATATAAGTG
ATTACCATTTCTGGGGTAAGAGGTGTAGCTAAATAACTGTT
>M00285:128:000000000-BF978:1:2104:5675:14674_1:N:0:46
GACTGGCCTGCTTCTGCTCCATTATCTTGTGATCTTGTGATGATCTGACCCAATATATATTAGCAGTCTACAGGTTTTCT
GAAGCTGGGAGTACAAAAGTGACTGTTGAGCAAACATCACATCTGAAC
>M00285:128:000000000-BF978:1:2104:15827:14675_1:N:0:46
TTAAGAAGTCCAATTAGATTGTTCATATGAAATGAAAGCCAATTCAATTTAGCAGCCTAAGTGAATAATAATCATAAACA
AAGGTTTATTTTGCAGCAATGATTATCAATCTAAGACAGTTGCCAAAAACTAAAATGGGGAATTTGGAAAACAGTGGGTG
AGAATGTGGAACTCACCAGTGCAGGGAGTGTTTTACATAAATTGAGGAGTTATATTTCAGAGAAAGTTGGATAAATACAC
AAGAGAGAAGGGATTAGAGGGTTCTACTGATAGAGTGAATTGAGGAAGGGTAGAAGGAA
>M00285:128:000000000-BF978:1:2104:29276:14676_1:N:0:46
ACTAAGGCACCATACAATTACACACCATTATTATCTATAACATTCAGTTTCCATGAGCTTTATTGCGTACATATTGTTAG
AGCTTTCTGTTTGGCTTATCATCAGCTTGTGGGTTCCCATTTGATTAAAATGTGGGGGATGGAAAGGGATGAGTGGGTTT
GGGAGAAGAGAAATTGAGTGAGTT
>M00285:128:000000000-BF978:1:2104:11107:14676_1:N:0:46
GTAGCAACTAACCAAAATTCCTTAGACAGCACCATCCATACCCACAACTTCCACCAGGGAGAAGACAAGGGCAGCAAAAG
CAATGGAACACCACCACCTGGAAATTGCCCTCCAAGCCACACACTATCCTAACTGAGAAATATATTGCCATTTTTTCCCC
ATCGCTGGGTTCTCCACCTCAATAAATGTGCAAAAGGAAAGGTGCAAGTCCTTACTCAACTAATTACACAGTTCACCATC
ACCTTAATCTCAAACCTGCCTTTTTTTTTTGTTTTCTACTGCTTTCTTCCCGATGTTC
>M00285:128:000000000-BF978:1:2104:21089:14676_1:N:0:46
CCAGTGTGCCATAGAATAAACCCAGTTTATCACTAACAGAAACCATAACATGCAAAGGATGGATGAAGAGGCAGATCTCA
CTCACAAATTTGTTACATAGAACATAGAATAGTACCGCACTCGACAGGCCGTTCATCCTACAGATGGAAGAGCACACGTC
TGAACTCCAGTCACTCCGCGAAATCTCGTATGCCGTCTTCTGCTTGAAAAAAAAAAAACGCATACTAAGCCGTACCGGTA
GACTTTGCGACATTACTCTGCATATTCATTCATGATAATCAATAGCGTACAAACATCGCC
>M00285:128:000000000-BF978:1:2104:12483:14676_1:N:0:46
NNNNNNNNNNNNNNNNNNNNNNNNNNNNNNNNNNN
>M00285:128:000000000-BF978:1:2104:5813:14676_1:N:0:46
CCAGGCTTTCATTTTTATTCAAACTTAAAATAAAGCATTCCATAAATTATTTAAAATTAAAATTAAAATTTTATTTACAG
CGTGGTAATAGCCCCTTTTGGCCCAACCAGTCCATGCCACCCATTTTAAACCCCCAAATTAACCTACCCGTACGGTTTTT
TTTACAATGTGGGAGGAGACCGGAGCACCCGGAGGAAACCCACACAGACATGGAAGAACATACAAACTCCTTACAGTCAG
CGACAGGACTTGAACCCTTATTGCTAGCGCTGTAACTGCGTTGCGCTAACCGCTACGCTT
>M00285:128:000000000-BF978:1:2104:20952:14678_1:N:0:46
CCCCAAAAGTTTTCCCTATAATTTCCCCTCAAGATGTCTGAAACAGTGTCATCAAGTTTAAATGCAAATTGTAAACCTAA
ATGACCACTGTTACTTGTTGTGAGTTAGATCATTAACCTATCTTATCAACATTTAGAAAATAGACAATAGAATCAGAATC
AGAATCAGAATCAGTTTTATTATCACAACCATATACATACATAGTATGCA
>M00285:128:000000000-BF978:1:2104:11843:14679_1:N:0:46
CGCTGATATAGCAAAGGATTACATATTTGGCTAAAAAAGCGTTTTGAAAGCTAAATCCATTGATTTGCCACTTTAAACTC
AAAACGCATGGAGTAACTATTGGAACACAATAGTAGTTTATGTTATTCAATGTGCTGAGTCGTTTGTTAACAGTTATTCG
ACTGTATCTCTTACCCCTGAAAAGTTAGTCGCTGATAAAACAAAGGCT
>M00285:128:000000000-BF978:1:2104:8187:14681_1:N:0:46
TGTCCATGTCCTGGTATCGGCTGGTATAAGGAATATGGATCTCGGGGATGGAGGAGGTCACCTGGTGGGGAAGGAGTGAA
ACTGTGGAGCTGGATTTCATTGTATGCTCCCCTCCTCATCCAGGCTACTCGGGCCCCCTGAAGGAAATCCCACCGGAGAA
GTTTAACATCACAGCCATACCCAGAT
>M00285:128:000000000-BF978:1:2104:27195:14682_1:N:0:46
CGGGCATTTAAAGTGCTGGTGCATTTCTGTGCACCTAGCATCTCTTAGTGTTAACAAAGGAAGATGGAGTGATGAGAGAG
TTTGCAGTTCTGATGGCTTGCAGAAAGAAGCTATTGTTCAGCCTGGTCGTTCTTGCCCTGATACATTTAAGCCTCCTCCC
TGATGGCAAAATTTTAGAGGTGGTGGGAGGGGTGAGAATGGTCGGCCATTATGCTTTTGTTCTTCCTCACACAACG
>M00285:128:000000000-BF978:1:2104:25628:14682_1:N:0:46
ATCTTCCGTGGCCAATTTCACAATTTCCTAAAAGACTTAGCAAAGCTAGCTTCAGAATGTCCTCAGTTTTCCTTAGACCG
ACACCAGTACAATAGAGGAAATTACCTCAACAGTGAAAGCTCTTGATAGTAAAAATCAAGGGTTACTGGT
>M00285:128:000000000-BF978:1:2104:22738:14684_1:N:0:46
GTATAGGTTTAAAATTGTATAGAGGACATTGAGCCAATTTGGCATTTAGCTGTACTATATAGTGGCACAGCTTCACCTAT
TTTGAAAAATTACAACACTCTGCAATTAAGTATTGCAGCATTCAGAAAGAATTTTGGAAAGAAGAGATGCAGCATAGTAG
CAGTAAAAGTAGTTTCAACTATATTGCTACTGTTCATTGATGGAACAATGACCCATTTATATAATAACTTAAGTGGAGTA
AAAACATCAAAT
>M00285:128:000000000-BF978:1:2104:18393:14688_1:N:0:46
GTTGTTCCCATTAGACTCTGACTTGCTCTGAAATCGTCTACAATGGAGGAAAAAAAGTGAAGCAAGGTTTTTTAAAAAAG
CCTAACTTGGAACTATTTGGCACCCCTTTCCTCTCCCTGCCTTCCAATTAACCATTGAGCTGCTGTCATTTTTTTCTTTA
TTTGGTGGACAGTTTACTTCCTGTACTGTTTTATGTCCCAAATGCTGAATGATTCTTCTCACGGTGTTTAGGATGTGAAA
CTTGCCTCACATGGAGTAGGTGTGTTGAAAAGAGGAAGAAAATGACAGATATGCTGATC
>M00285:128:000000000-BF978:1:2104:7476:14689_1:N:0:46
CAGGTCAGGCAGCATCTGTAGAGAAAGAAAAAACAGTTAATGTTGTAGATTGATTATCTTTCTTTTGAACTGGCCAGATC
TGACACAAACTGAAGAGACTTGTTATCATAAATTGTTGAACTCAGTATTGGATGCATCATGGCAACTGGTCTACCCATGA
CTGCAAGAAA
>M00285:128:000000000-BF978:1:2104:26097:14690_1:N:0:46
TGAAATGTTATTACTTGACCAATAAAGTGTCACCTGATCAATGAAGCGTTAACTGACCAATGCTGACCAATAACATGTTA
ACTGACCAATGAAATTTTGTTACCTGACCAATGAAGTGTTAACTAACCAATGAAATGTTAACTGACCAATGAAATTTTGT
TGCCTGACCAGTGAAGTGTTATTAACTGCTCAATAACATGTTAACTCACCAATGAA
>M00285:128:000000000-BF978:1:2104:5327:14691_1:N:0:46
CAGGTAAGGAAATTGTTGGCATGCTATGTTGGTGCCAGAAGCGTGGTGACACTTGCTGGCTGCCCCCCAGAACACTTTAT
GCAAAAGATGCTTTTCACTATGTGTTTCAATGTACATGTGACTAATAAGGATATTTTATCTTATCTTATAAATCTGATTG
ACCTGCACTGAAGTGGTATGTTAGCAACTTGCACACACAGTGCTCTGCCTGCTGTGCACA
>M00285:128:000000000-BF978:1:2104:7457:14691_1:N:0:46
GGCATAGAGAGTACATTTTAAATCTACTGCAGTGGCTTCAGGACATTCTGAGGACTATCTATAATTAAGTTCTTAAGTGT
GTGTAGCTCTGGAAGTATCTTTCTATACCACTGGAAGTATCTTTCTATACCACTGGACCACAATTACTCTGTAAAATGAT
CAAATGTGACTTTAGTCAGCAACTAAACAATGACATGACCATAAAATAACTTGCCCTGCCCAAGATGGTAGGCACCAGAT
CAGCTCTCAGACTTCCAGATTGCCTGGGTGGTTGAGTTACCACAACCCAGATTTTCCTGC
>M00285:128:000000000-BF978:1:2104:18099:14695_1:N:0:46
ACTTTATCTGATTCCAGCGTACGATTCATTAAAATTGATCCTGTCTCAAAGATGGTCAGATCTTTGGTTGCTGTAATGTA
CTAGTTTAATTAACTTCAGATTAAAATTAAATCCATTATAGAATGATTGTGTTCAACTAAATTATTAAATTCAATTAGAC
ATTAGATGGAAGAAATAGAAGCAAAATCATGAGTGAATTGTTTCCTGCCTGAGGAACAATCGCCATTTAATGTGCACACT
TTATCCCTTTCTGCTTCAATTTTACCTCCCTCCATGTGGTGCAGTTTGCATTGCCTGCTT
>M00285:128:000000000-BF978:1:2104:5257:14698_1:N:0:46
TGGGTTAATAAGTTTGCAGATGATACCAAGATTGGTAGAGTAGTGAATAGTGTAGAAGATACAGCATATGTGGGCAGAGA
AATGGCAAATGGAGTTTAACCTAGATAAATGTGAGGTGTTGTACCTTGGTAGGACAAATATCAAGAGGCAGTATACTCTA
AAGGGCAAAACCCTTAATGGTATTGAAGAGCAGAGAGACTTTGGGGTGCAAGTCCATGGTTCAATGAAAGTGGCTGCACA
AGTAGATAGGGTGGTTAAGAAGGTTTATGGAATGCTTGCTTTCATTAATCAAGGTATC
>M00285:128:000000000-BF978:1:2104:21794:14698_1:N:0:46
CAAGGGAATGTGGAGTGATGTCTCACAGAGTAAAAAAAATCCTTAGCATGGAGAAAGAAAGAAAGTTAGAAGTTGGGTCA
ATAGTTTGCAACAAAGGAATTAGTGGTGTACCTGAGACAAGAGAACCATTTGTAATGGTAAATAATGTTGGGCACTAAAA
CAGAACTTTTTTCGTGTGAAATTTATTGGAGCTTTGTGATTGAGAAACTGGAGGAGCTTCTCATGGACAAAATGAGTATG
C
>M00285:128:000000000-BF978:1:2104:19409:14698_1:N:0:46
GTTTCCTCCGGGTGCTCTGGTTTCCTCTCACATTCCAAAAGACGTACAGGTTAGAATCTGTGGGCATGCTATGCTGGCGC
CGTAAGAGTGGCGACACTTGCGGGCTGCCCCTGGTACATTCTCAGTAATGCAAATGACACATTTCCCTGTGTGTTTCAAG
GTACATGTGACTAATAAATAAATATCATGTATCTTATCTGTAGTCCCTTGTGCTTCTGCTGGAGGCAACACGGAGAAGGG
TGGCACAATGGTGCAGCTAGTAGAGCTGCTGCCTCACAGCACCATAGAAATGGGTTC
>M00285:128:000000000-BF978:1:2104:6977:14699_1:N:0:46
GATCTACACTCTTTCCCTACACGACGCTCTTCCGATCTGGACTACACTCTTTCCCTACACGACGCCCTTCCGATCCGGAC
AACACTCTTTCCCTACACGGCCCGCATCCGAACGCGACTACAACACCGACCTCCCCGGCCTCCACGTCGGCTCTCCCACG
GCCTTCGACCGATAGATCGGCTCCGCCCGGGTCTCGCCATGCCACAGCGCCAAGTTGAAGACCTCGGGCCAGTCCGAACG
AGCGGGGCTCGTCTAGGACGTAGGTGCAGGGTACGGGGCCCGCCCGAGACTGGCACAACC
>M00285:128:000000000-BF978:1:2104:21051:14699_1:N:0:46
CCCTCTGGCTAAACCCTAGGAGTCTTCAACTATTAAAACCCTTGACAGCACCTCAAAGCTGTTCACAGCTATTCTTTTTG
TCAAAAGAATAG
>M00285:128:000000000-BF978:1:2104:7176:14700_1:N:0:46
TATTTGGCTGAAGGAGAAGAGAGCTTTATGAAACTGCAGGGCCATTTGCTGCTTCAGCGGTTTTTGGCAGGTTTGCTGGA
GACTGGGCCTTGGTTATCTCAGAGTGCCGTGCTTCAAATAAATGGTTGGGATACAAGATAT
>M00285:128:000000000-BF978:1:2104:20152:14701_1:N:0:46
CCTCACTACTTAATACTCTCATTTCTCTTGCATCCATGATATTCTCCTCAGTAAACATGGAGGAGAAATAGACAGTAAAA
AATCTCAGCCATCTCCTGCAGCTCCATACATAGGTGGCCCTGATGGTCTTTAAGAGGACTTAGTCTCTCCCTAGTCACCA
TTTTAC
>M00285:128:000000000-BF978:1:2104:10153:14701_1:N:0:46
CACCGCAAGGGAGTCTCCCTGAGCAGATCCCAGCTAGACCCAGGGAGTCTGACTTGAGAACCTCCTTTAAGTTATTTGTT
TAATGGTTTCCCTTGGGGCTCCTAGCTCACCTCTGCTCCCATGGCACTGGCCCGCTCTTCCTCAGCTCCCAGCACTGCCA
GTCCTAATTCCCCCATTCACTAACCACCCAATCCTCCAGCCACCAATTACCCAATTCTGCCACACCCTCACTGACCAATC
GGTTGACCAGATCCCTCACACACTAACCAAAGGACACCCACATTAGGCCATTGCAGTC
>M00285:128:000000000-BF978:1:2104:23041:14702_1:N:0:46
TTCACAACTCTTGTCATTTTTGCGGTTTTTGGCAGAGCAGTTGCATATTAAGCTGTGATGCATCCGGATAGGATGCTTTC
TGTGGTATATCTGTAGAAGTCGGTAAGGAGTCATTGACATTACATGATCAGTACGTTCTGTAATTGACATTACACATCAA
ATGGCCACTGTAGAATCAGCTAACCTTCACTTCCACTGGATGCTTCTGCAATCAGTGGTCAGCCTAATCCCTCAATGGAA
AGATATCCAAATCAGACAAGCTCTTCAAATCAAATGGCATTAAACATGATGGAACATTTG
>M00285:128:000000000-BF978:1:2104:21546:14702_1:N:0:46
TTTTCATAATTTAACCCCCATCTCTTGCCTGCCCCTCGTCTTGGTCTGTCGCTCTGACTTGGAGGAGGAGACGGAGTTCA
CTTGATCGAAATCTGCGGTGGCGGAACGCTAGATGGCGCTGTGGGCTGTGAGGAGGACGCGGAGAGGCTTCGGGGAGCTG
AAGGCAGCCGGATTGAAGGGGACAGGACAGAAGAGGTGGAACACAATATTGACCAATATCAGAGGACGTG
>M00285:128:000000000-BF978:1:2104:10904:14705_1:N:0:46
CCTATCAGAGACATTCAGTTAATTCTACTGTACTTTTTAAATTTTTAAATTTTATTTACAGCGTGGAAACAGGCCCTTTC
GGCCCTCCAAGTCCACGCCGCCCAATTTTAACCCCCACCAAATTAACCTACCCGTACGTCTTTCCTGATGTGGGAGGAAA
CCGGAGCACCCGGAGGA
>M00285:128:000000000-BF978:1:2104:16724:14706_1:N:0:46
ATATTACCAATATGGCTAAAACAGCGTTTTATAAGTTGAATCCATTGAGTTGCCACTTTTTAAACTAAACGCATAAAGTT
TCTACTGGAAAACAGTTGTAGTGTATGTATTTCATGATGCTGAGTCGTCTGGAAACAGTTAATTAAATGCACCTCTTACC
CTTGAGAAGCTAACATAAGATATA
>M00285:128:000000000-BF978:1:2104:25148:14706_1:N:0:46
TGGTATGGGAAGAATCTTGTTGGCATAGGAATGGATAGGATGTGGAATTCCTGTTTATTTTACTAAGGATGTGAAGGGCA
GCTGGGAGCCGAGTTAAATTTTTGGATTGCTAAATTATAACCAAGTTCTCTTTGTCGTACAGATGCAATTGATCAGCCAG
TGTGGTATACCTAAGCCTCTGGAATCCATGCGTAATTTGGGGAATAGTATACACCATGAATGGGAGAAAATGAAGAAAAG
TAAATGTATTCATGGGAA
>M00285:128:000000000-BF978:1:2104:25116:14707_1:N:0:46
AAAATATACAGCCCTGAAGTAGAAAAGTACCAGTATCAGTTGACAGATAAAACAAAACATGAAAGCACACTATAGCAAGA
AGACGGAAAAGTGTGTCTTAACTTGTGTTAGAATGAACTGGA
>M00285:128:000000000-BF978:1:2104:23885:14708_1:N:0:46
GATGGCTGTGGTTGCTGAAGTCCATCATATCAGCCCCAGGTCACCCTGCAGCAGTTCCTCAGTGCACTGTCCTACATCCA
ACCATGGTCAATGTGTATCCTTCCATCATTAGGTCAGAAGAGGGTAACCCATTCACAAGTCCTGATCAAATGATGCAGTC
CATACCTTCATGGAATAAGACATAGACAACATTCAAGCACGGGTTGCTAAGT
>M00285:128:000000000-BF978:1:2104:6926:14710_1:N:0:46
TCCAGCTCTGCATCCTATCAATATCCCTCTGTAAGCTCCAACAGTCCTCCACACTATCCACCACACCGCCGATCTTGGTG
TCATCACAAACTTATCAAACGTTCCTTCCACTACTTCATCTAAGTCATCTATAAATATAACGAAGAGTAGAGGTCC
>M00285:128:000000000-BF978:1:2104:24601:14711_1:N:0:46
GCTATGGACCAAGTGCTGGGTAATGGGTTTAATACAGAAGGGTGTCCACTGGTTGGTGTGGACAAGTTGGGCCAAATGGC
CTGCTTCCATGCTGTACAATTCTATGATTCAGAACATGCAAACTCAGAGGTCAAATTGAACCCAACTTGCCACTGCACTA
CTCAAATTACTTTAATATACAAAGTAATTTATAGAAGACAGTAGTGGC
>M00285:128:000000000-BF978:1:2104:10947:14711_1:N:0:46
AAGCACGTACGGTGAGGAATTGCAGAGGGATCTGGGTGTCCTACTGCATGACATGCAAAAGGCTGGTGTGCAGCTACAGG
CAGTCCCCAGGTTACATTCCTGAGACCTGTTCATAACCCAGACTGCCTTGTAAATGGGAAATCAGAATCAGTTTTATTGT
CACAACCATATACATACATAGTATGCATAG
>M00285:128:000000000-BF978:1:2104:2303:14716_1:N:0:46
AGCAGCCACGGGCCTGCCTTCTTCATGATCGCATCGAGGTGCTTGGCCCAGGGCAGGTGGCCCCAGGAGTTTGGAGCTGC
TCTCCCTCTCCGCCATCGACCCACCGATGGGGACTGGCCCCCGGGCTCCCAACTTCCCCTTTCTGA
>M00285:128:000000000-BF978:1:2104:26039:14717_1:N:0:46
ACTACCACCCCTGCCAGTCCATTCCTGGCACTTACCACTATCTGTGTAAAAAACAGCTTGCCCTGCATATCTCCTTTGAA
CTTACCCCCTCTCACCTGAAATGCATTCCATCTAGAATTATATATAACGACCCTGAGAGAAAGATATTGGCTGTCTACTC
TATCTATACCTATCATAATCTTACACACTCCTATTAGGTCTCCCCTCAGCCTCTCCCACTCCAGAGAAAATAACACGTTA
GTCCAATCGCACTTTATAGCACATGCCGTCTAATCCAGGCAGCATCCTGGCAAACATCTT
>M00285:128:000000000-BF978:1:2104:7158:14719_1:N:0:46
TGCATTCAGTACAATCGTGGCTGATCACCTGTCTCAGTACCACATTCCCGTTCTCTCCCCCAAGCCTCTTGGAGCTTTGC
GTCTAAGAATTTATCTTCCTTTTTAAAACCTATTCAATGACTTGGCTTTAACCCACTCTATGGCAGTGAATTCCACAGGT
TTAGCACCCTCTGAATTAAAATGTTTCTCCTCATCTCACTCATAA
>M00285:128:000000000-BF978:1:2104:13989:14720_1:N:0:46
NNNNNNNNNNNNNNNNNNNNNNNNNNNNNNNNNNN
>M00285:128:000000000-BF978:1:2104:10101:14720_1:N:0:46
TGGCCACTCTCCAATCCTCAGGAACTGACCCAGAATGTAGGGAACATCAGAGAATGATCACCAATGCATCCACAATTTCT
AGAGCCACCTCCTTCAGCATCCTGGGATGCAGACCATCCGGACCTGGGGATTTGTCAGCCTTCAGCCCCATTATTCTACC
CATCACCATTTCTTTCCTAACGTCAATCCACTTCAGTTCCTCCATCACCCTCTGCCTTTTGTCCATCCGTACCTCTGGGA
GATT
>M00285:128:000000000-BF978:1:2104:25251:14721_1:N:0:46
AATGGATAGATATTTGGCATTGAGGGATATGGGGATATTGAGATGGAAGAAAACCATGATCTTATCAAATAGCAGAGCAG
TCTCAAGGTGCTGTGTGGCCTCCTGCTTTTGCTTTTTACATTCTGCACACTTAATAAATCAAAAGTTAGCAGTTTGAAAT
TCAGCAGAAGAAGCCTGTATCTAGCAGAGCATGATGATTAGTATCATTAAGAAAATTGGATCAATTAATTACTATTTACA
ATGGGTTTTTTAAAGTCCCACCAATGGC
>M00285:128:000000000-BF978:1:2104:18924:14722_1:N:0:46
ATTGTGTATAGGTTTAAGAGAATGCAACAGAGGTTCACAAACCAGTTTCTGGGATGGCAGGAACATCGTTTGAGGTATTT
GCCAGAGAAGAATGAGAGGAGATGGCATTGAAGCAAACAAATTTCTGACGGGGCTCAAGAGAAAGGATGCAGAAAGGTGG
TCGAGGCAGCAGGGACAGTCTCAGGTTATGGAGTAAGACATTTAGGTTGGAGATGAAGAGATATTCCTTCATTCTGAGAA
CTTGTGGAATTTTCTACCATGGTAGGATGTGGAGGCCAAATTACTGATTATATTTCAGA
>M00285:128:000000000-BF978:1:2104:2987:14724_1:N:0:46
CAAATTAAAATGAATCAATTAGAACAATGGACATATGTCCACAAAGAAGTCCAAGATAACTTACAGTCAATCCTGCTTCT
TTTGCAAGTAAGGATGCATTGATGAGGTTGACATGGTTTTCTAAGTCTCCTTTAAGCAGCCCCAGAGCCACAGCTGTGGC
AACACAATGCCCAGTATTTCTCAAAG
>M00285:128:000000000-BF978:1:2104:5105:14726_1:N:0:46
TTAAATTCCACCCATTTATGTTCTGCCGTCCCTCCAGCGAGCTTATATTTCCAATCAATCTGGGCCAACTCTTCTCTCAT
CCTTCTGTAATTCCCCTTGTTCCACTGAAATGTCGACACCCCAGTTATCAGCTTCTCCTTTTCAAATTTCATTCTGAACT
CAATCGTATTATGATCACTAGTTCCTAATGGTTCCTTTACCTTTAGTTCTTTAATCACCTCCGGTTCATTACACAATACC
CAGTCCAAAACAGCCGATCCCCTGGTTGGCTCATCAACAAGTTGTTCGAAAAAGCCATCC
>M00285:128:000000000-BF978:1:2104:5700:14729_1:N:0:46
CAATTGTAGTGCATTTATCTCATGGTGTTGAGTCGTTTGGTAACAGTTATTCTACTGTATCTCTTACCCCTTAGAAGTTA
ATCACTGATATAGCAACAGAATTCCTATTTAGCCATAATAGGTTTTTGAGAGCTAAATCCATTGATTTTCCACTTTCTGC
ACTAAACTCATGTAGTAACTGATAGAACGCAATAGTAGTGACTGATTTGCATGGTACTCAGTTGTTTGGTAACAGCTATT
CTAGTGTATCTCTTACTCAAATTTAATCGATGATATAGCAACCAATTTCCTATTTAGCT
>M00285:128:000000000-BF978:1:2104:24741:14733_1:N:0:46
GATTCCTTCTCATTTGTTAGGGTCACTCTGAACTCTAAGCTAAATAAACACGGCTCCATCAGTCTGAACTGCTAATAGAA
AGGACAATCTTGAAGGTTTTTGGTCATATTGACTGCACCCAGACAAGGTAAGCTGTGCACAGGCTGCAGTTTGCAGTGAA
TCTTATTTGATGTCAGACAACTGGATAACTGAATAAGGTCAGGTGCATTGTCCT
>M00285:128:000000000-BF978:1:2104:2687:14733_1:N:0:46
AGGATAATTAATAAGAAATACATAAGTAAATTAGTAAATTGGTTTATTACTGACACTTGCACCACGGTACTGTGAAAGAC
TTTGTTTTGCATGCCATTGATACAGGTCATTTCATCACATCAGTGCATTGAGATATTACAAGGGAAAACAATAACAGAAT
TAAGAATAAAGTGTTACAGTTACAGAGAAAGTGCAGTGCAAGCAGACAAGGTGCAAGGCCATGATGAGGGAGATCTTGAG
GTCAAGAGTCCATCTTATCATATTCGGGGATAGTTCAATAGTCTTATAACAGTGGGAT
>M00285:128:000000000-BF978:1:2104:12400:14733_1:N:0:46
GTGGATAGGGTGAATGCAAAGTCTTTTTCCCAGAGAAAGGGAACTAAAAACTAGGGTGCACAGGTTTAGGGTGAGAGGAG
AAAGATTCAAAGGGGACCTGAGGGGCAACTTCTTCAGGCAGAGGGCGGTGTGTGTGTGTGTTGAACGAGCTGCCAGAGGA
GATGGGAGAGGTGGTTACGTTAACAATACTTAAAAGATATTTGG
>M00285:128:000000000-BF978:1:2104:22387:14734_1:N:0:46
CCTCTCCTGTGGTTTTGCCCCATTCTATTCCTTTCTTGCTCATTCTTCATCTGTTCCCTTCTGCCATTCTCTCTCTCCAC
CCTTCCCCCCACCTATCCATCCCTCTGAGCCATATGCCATTCCATTCCTGCCCATCTCTCACCTTAACTTTATTCCTTCC
TATCTCTTC
>M00285:128:000000000-BF978:1:2104:17875:14735_1:N:0:46
TCTGTCCCACTGTGATCTTACAGTTCCTTCCTTTGTTGTGTTGATTTCCTGTAAGAACCATGCCAATTAATCACACCATT
AAAAGCATGCAGATATTATATATTATAAATTGTTGTTTCCTTTATGAGTAAATATTATCATAGAAGCTATAATGTTTGTG
CTAGTTCTTTGTATAGTTTCCCAGGTAGTATCCAATGTCCTGCTCCTTCCCTTGCAAATATTTTGCTTTAATTATTTTTC
CATTCTTCTCTTTGACATTACAGGTAAACCTACCATAGATACCTCCCAATTCAGGAGGGT
>M00285:128:000000000-BF978:1:2104:14448:14735_1:N:0:46
CAGTGTAGGAAACAAATCAACAAATCTTCTCAGGGGATCCTGACTTTGCGTGTTGCATGTGGCGAGGGAGATTTAAGATT
GTGTGGCTTCATTTTGAAAAGGCAAAACCATCAAAACAATTGGTAGCCCGAGGCTGATATGCTGAAATGCCTTGGTTTTG
TCAATGATCAAGTCAAGGAATGAAGGGAGTTATAGCTGAGCAACTGAAGTGAGCACAGATTTAGGTTTGTTTGGACCATT
AACTGCAGTAGCCTTACACTGCAAAATGTGCTTCTAACTGCTTAAAACTTGTAGATACAT
>M00285:128:000000000-BF978:1:2104:16458:14737_1:N:0:46
AGGCAAAGAATTCCATAAATCCACGACCCTCTGGCTAAAGAAATTTCTCCTCGTTTCTGTTTTAAACCAGTATCCTCTAA
TCCTAAGACTGTGCCCTCTAGACCTGGATTCCCCCACCAAGGGAAACAGCTTAGTCACATCTGTTCTGTCCAGTCCTTTC
AACATTCAAAATGTTTCTATGAGGTCCCCTCTCATTCTACTGTACTCCAGTGAGTACAGTCTAAGAGCCGACAAACGCTC
ATCATATGTAAGCCCTTTTCATTCTGGGAATCGTCCTCGTAAATCTTCTCTGAACCCTCC
>M00285:128:000000000-BF978:1:2104:8074:14738_1:N:0:46
GCTTCATGTTGGATGATGTCGAGCTTCATGAGGATTGTTGGAGCTGCATTCATCCAAGCAAGTAGAAAGTACCTTATCAT
GCTTCTAGTATGTACTTTGCATGTGGTGCAGATACTTTGTAAGTTAGCAAGTTAAATGCTTAGCATAGCCCTGACTAGTT
TCTTAAGCAGTTGTATTTTTGCAGCTGGTCACTTGAAGTTTCTGGTCAACGGTGGTCCCTAGAATAAAGATGTGGACAGA
ATTCAGTGATTTAAAAATGCCAATGATTGTCCAACTGAGATGGTCAGTGCCTATTACTA
>M00285:128:000000000-BF978:1:2104:4280:14738_1:N:0:46
CCAAGGTAGAGAATTCCAAATATTCTGTCCCAACTGGGTAAGTATATTTTTTCCTCATCTTAGTCTTAAATGGTCTGCAC
CTTATTTTGAGATCATGACCTCTAATTCTAGACTTGTCAGCCAAAAGAAAGATCCCTCTTTGTATATATCCTGTTGGGTC
CTCGAGGAATATTTTATATTTCAATGAGGTAACACCTCATTCGGCTAAATTCGAAGAGGCCTAGCCTACTCCATTTCTCC
TCTTGTGACAGACCTGCCATCCTAGGAACCAGTCAGGTGAAGCTTTGCTGCACTTCTTGT
>M00285:128:000000000-BF978:1:2104:18431:14740_1:N:0:46
CACTCGGTTGGAAACCCAACCCATGTGTTGAAGGATCTGCTTGCTTTCAGCTCCGGTCCCTGCGAGGCTGAGGTGAAGAT
GCAGAAGCAGGTCTGTTGCCAGCGTTACCCCAAGATGCTAGTGGATCATTTCTGTAACACCTGCAACATTGCGATCTGCA
CCAGTTGTTCCCAATTCACTCATGCCAAGCATAGAAAAGTGTTGGTGGCTGGAGCAGCAGCAACCACGAAACCCGTAGTG
ACGAA
>M00285:128:000000000-BF978:1:2104:12085:14741_1:N:0:46
GATCTACACTCTTTCCCTACACGACGCTCTTCCGATCTGGTCTACACGTTTTCCCTACTCTGCTCTCTTAAGATCAAGAA
TACAAGCGATCCCTTCACGACCCTATTCAAATGCCGAGTGAGATAATGATAGCGCAACACTGTCCACTACCGATCTTAGA
ACAACATCTACCGACTCAAGCTCAAGATCGCCCGCTTATATCTGCGAAAAGTCTAGAATAGCAGTAATGAGTACGAGAAA
TGAGAAGGGAAGAGAAACTGTATGATCGCACGGAATGAAATTCACTCACCGCTGACGTA
>M00285:128:000000000-BF978:1:2104:10181:14741_1:N:0:46
CATGAGTGCTGTACCTCTCCCAAACTTGTTGTGTTGCCTGGATACAAATAAATGTCCTGGCTCCTGCTAACTAATCTGAC
TGGTTAATTGACATCTAATAAGTTTACGCACTGGAGCAAAGCCATAGCATGCAGATGAACAATGTGTGAATTATTGCTAG
GAAGATCTCCTTTACAACAACTGCTAAATGAAACCTCTCCTGCCTTCTTCATCCCAAACACACACGTGATCCTCCACCCG
AATTTCACCAACCCCAACTGAAAATAACAATGAGTAAATGAAGAGAGCACTGGAAACGCC
>M00285:128:000000000-BF978:1:2104:24760:14742_1:N:0:46
GTCTGACCAGGTTTCTGATCTCTCTGTGGGAGAGAATTTTGGAGATAGTGACCATAACTCCTTGACCTTTACCTTAGCCT
TGAAGAGGGATAGGAGCAGATGATGTGGGAAAGTATTTAACTGGGGCAGGAGGAATTATGATGCTATTAGGCAGAAATTT
CAGAGTGTAGATTGGGAACAGATGTTCTTGGGGAAGTGCACAGTGGAAATGTGGAGGTTGTTTAAGGAATACTTGCATGG
ATAGGTTTGTCCCACTGAGGC
>M00285:128:000000000-BF978:1:2104:10248:14742_1:N:0:46
AGACCTGTCTTTCTACTCATTGCCAAAGTCAGCTATTTTTAAAATTAGTTTAGTATATTTAAATGTATTTCTTCATACCT
CAGGTTGTAGTATCAAGAGTGCTTTGGAGTTTCTGTTTCATTTAAACTAAAAACAGCTTTTCTAATTTACGTCAACCTTG
ATTTCCAAATTGTCACCAACTGTAAGAGTCCATTC
>M00285:128:000000000-BF978:1:2104:8458:14743_1:N:0:46
TTGTTTTTTTTTCTTTGCATATCCACCAAGCCTCTGAAGTCCGTTATTATATATTTCACACGACAACTTTTTTTACAATT
TAGTTTCCTCATCTCCAGCAATGTCTCAGCCCTTTGCTGAATATTAATTTCCACCAGGCTTATCCCGTTTCTGGAAAAAA
AGCGGGTGATGAAAGTC
>M00285:128:000000000-BF978:1:2104:7749:14743_1:N:0:46
GATCTACACTCTTTCCCTACACGACGCCCTTCCGATCTGGACTTCACGCTTTCCCTACACGACGCGATTCCAAACTCGTT
TGAAAACTGTTCATCTAGGACTAAATATATTTCTCAAGGACACCATTCCCTGCATTGCTAAGGTTCTGGCCTCTCTGGTG
CGGACTTATTTAAGAATCAAGAAAATAATATGCTTATATGCCTTCTCATAAAGTAAGGCAAGATGATTTCTAGTGTAAGC
TCCTCTGGAATTGCACTGTAAGCCTGAAGTGAAAATAACAGAGGTGCTATAAAAATTT
>M00285:128:000000000-BF978:1:2104:26701:14743_1:N:0:46
ATAATTCCCTGGGCTATCCCTACTATCCCTGGAATCCATTGCTCCTGTTTTGGACCCAGTCATCATGATTTTTTTGTATT
ACGGTTTTCTGAAACAGTTTGAGGGAAATTACTCAGAATGGTTTTATGCTAGAGAAACAGTGCAGGTAAACCTCTGGGCC
ATTGTCTGTAATTGAGCACACAATTACTTAAGGAAGCATCTCTCAAAGTTTCCTTAATGTGTTTTTCATATTAGTAAGTA
CTTAGAAATGCTG
>M00285:128:000000000-BF978:1:2104:4059:14744_1:N:0:46
CTTCGAAGCTGTGACTGCACAGTACGAAACTAACTCTGAGCGTGGTCTCAACAGATCAAAGTCAGTATGCAGCAAATTCA
CCATGGCAGAAGACACAACAGCAGTGAAGGAGATGTGTTGGAGTAGAAATTCATTTTTGTCAAAACAAAAAACATTTATT
ACTGCGTTTATATTTCAGAAGAGGTCAAACTTCACTCAGAAGGTCAGCCTT
>M00285:128:000000000-BF978:1:2104:1867:14744_1:N:0:46
TCCGTGTTTTGGACTTTCATCCTGTGACATGCCTGGTTAGGCTGTGTAGATCCAATAAAAAGCCAGCAACGGCTTACTGC
AAATCTGAAAGGAACAAGGCCTCCTTCATAACAGATTGCTAAATGCGTGGACTTTTAACTCATTTGTTCCAATGATACTA
GATCCTTGTTCTCAAGTTTATGGTACATTCCCCACGTAGCTCCATGAGGTCATCGGTTTTACAGATTTGTTTCCGGGATG
TGGATTTGACTGGCAAGGTGGGAGTTACTGCCTTTACCTCATTGTTTATAGTTTTTTGAT
>M00285:128:000000000-BF978:1:2104:12227:14744_1:N:0:46
GATCGTTGAAAAATATTTAGGTATGCTCTATTTTTTAATCTTAATTTAGCTGTTCTTCAGTTGCGTTATTTTTAAGGGTA
GTTCAGTGTGTTCCTTTACTAAGTGTATAACTCAAGGAAAAGCAAAGACTGTCATCAGTAACTTCTGTGATTGTTCCCC
>M00285:128:000000000-BF978:1:2104:15727:14745_1:N:0:46
TGTATATGGATCTTACTGAAGGTGCTTGATGAAGTTCCCATGGTAGGCTCATCCAGGAAGACATGAGTCATGGGATCTGT
GGAAACTTGGCTGTATGGATACGGAACTGGCTTGCCCACGGAAGGCAGAGGGTGGCAGTAGATGGAGAATATTCTGCCTG
GAGGTCGGTGACCAGTGGTGTTCTGCAAGGATCTGTTTTGGGACCCCTATTCATTGTGATTTTTTTATGAATAACTTGGG
TGAGGAAGTGGAGGGATGGGTTAG
>M00285:128:000000000-BF978:1:2104:20978:14745_1:N:0:46
CCACTGTCAGTCTGAGCAACATTTTCAGTCTAGTCATGAGCTAGGGAGCTCCTTTCCACTGATTTCTCAGGAGAAGAGAT
TCACCGATTTAAATAATTAGTATTTTTAATTGTACTTTAATTGTTTAAATATACCTGAATGCTTTTAAGTATTTTTTTTA
TTTTTTATTGTTTGATTAATTTTTAATAGCTTTGGAATGCTTTTGCACATCAGAAGAATTCACAGCTCTGACAAGCTGGC
CAAGCCTTGCTCAGCCATGCCAAGCAGGTATGGCTTAAGCAGCAGATAGCAATTTCATGG
>M00285:128:000000000-BF978:1:2104:19209:14747_1:N:0:46
CAGTTGAAATGGCACAGAATAGGGGATTCAAAGGTAGGATTGCTGCAGCAGCAACACTGGCCTAAAGCATCTCTTGGATG
GTGTAATAATCCACTGTTATTGTCATCTACCGTCTCTGCTGTGAGCTTGCCTGTTTCAGTAAGTATG
>M00285:128:000000000-BF978:1:2104:13094:14748_1:N:0:46
AAAAGATAAAAAAGAAAAAGATTTGTTATATAATTAGAAGAGAAAAAACCCCAAAAAAAACCCCAAATCAATATTTGAAA
AAAAATTTTTAAAATCATAATAATAAAGAGTAAATTAAACCAAAAATGAATTTAAAAAAAGGAAAAAAAAACAAAACAAG
GAGAA
>M00285:128:000000000-BF978:1:2104:13856:14748_1:N:0:46
TCTTCCCTGCATCCAATCTGTCAAGCTCTGTCAGAATCCTCTGTGTTTCAGTCAGACAGGAAGGCACTCAATGAAGAGAA
AAGGGAGATCCTTGCTATCCATTCATAGGAAGTGAGTATTGTTAATGTCCACTTTCTGACCCAGCACTAACTGGCTCTGA
ACGAATATTTTTTTGGTATGCCTCTACTTCCTCAGATGGCTGAGGTGGTTCAGCACATCCCCAATCACTCTTTCCAATTT
TGACAGATGCACCATAGAAACCATCCTATCCGGAAGCATCACAGCTTGTTATAGCAACTG
>M00285:128:000000000-BF978:1:2104:23505:14753_1:N:0:46
GTCTTTGGGGAGGCAGTCCCTTGTTCCAGAGTACCCAGCCTCTGATCCATTCATGTAACCGTAGTAGTTCCGTAGCTAGT
CTGGTTTACAGTGACCCACTACTTCCAATTCTCAGCCTGCAATCCCTAGAATGTTTATGTTATGAGAAGATGACACTAGT
GCCATTGAATATCAGCTGCTTTTGATTTTTAACCTGCATAATTTCATAAAAGTGGTAGTGGTGTCAGACTGGGAAGATCA
AGCAAGCAAATTAGGACATTTTAAACCAAAACGTTTCCATGTTGTGTGACTAATAATGGT
>M00285:128:000000000-BF978:1:2104:17400:14754_1:N:0:46
GCTGAAGACATCGATCCAGAAAATGAAGATGAAGGAATGGATGATGATAAACCTAGAAACTGTAAGTGACATTTTCTCCC
TTCTAGAAATAATAATATTTATGTTTTAATTTAATATCCATGCAGATAATACATGGCACTGATATTATACTGCAAAAATA
CAACAATTAATAGCATCATTAAAAACCTTAACAGTTTGTTTCAGTTATATGGCATGGGCTTTGTTGGGCCACCAGATTTT
ACATATCTGCAATCTGACTTTTTATTATTTCTGAAAATCTTGTACC
>M00285:128:000000000-BF978:1:2104:14837:14756_1:N:0:46
GGTTGAATGCAATAGTTATTTAGAGTAAGACAATCAGAGCAGGGATAGAAATGCTGGTTCTCGTTCCATCTCAGGGATAA
TAAATAATTACTAGCATACAAAAAAAACCAGCAACCTTCCAGACTGTAGTAGGGAACTTCAGTACAAATTGGACTTGGCA
CCCTTGAAGTGCACAATGTATGAAGATTCAGTCCATACTGCCTCATCTATTGGCAGCACAG
>M00285:128:000000000-BF978:1:2104:2693:14757_1:N:0:46
AACTCTGGAATTTGAGATGGTCGGGAAACTGCGTCAACTGCTGGGGAAGCAGCTATGCTCACCACTAGACAACCATCGCC
GGACGAATGTGCGGGCCATACGGGTACTGAACAGATTCCAGTGCTGTTTGACTCTGTGAATCGGTGACTCGATCGCCAAT
CCCGGATCTGCTTTCTGACGGGTCACTCCTCACTCTCCTGCCGTTGCTGTTCCGTCCAGTTGATATCGCCACCCTCCAAC
AGACGGGAGGCACACAGCGCCCAGTGATTATTCACCCGAAGACGGACCGATGGGAAAGTT
>M00285:128:000000000-BF978:1:2104:6481:14759_1:N:0:46
AAAGTGTTTGAAGAAGTTAATGGATTGTAGAGTGACTGGGGCAGGTTGTTTATTTATATAGATAGTGCCATATTTGAGGT
CTTGTGATTGAAAAATGTTGAACTGTTACACATTAATTGTGCCTATTACTAATTGGATGTTGTCAAAGTTACTTCTCTTC
AGAAGCAAAAGTGTAACTTTGGGTCCAGAGGCGACATTCTGAGATTCTCCTTTAGGAGTCTTCGATTGATTTCTGTTTAT
TTTCCCAGTGATGCTGTAGTGTTGAGCATAAATTTAGAATTGTTATAGAGTTCTTTGTTC
>M00285:128:000000000-BF978:1:2104:11713:14760_1:N:0:46
GGTTGAAAGTATGAGGAGTCAGGAGCTGATGCAGTTGCTGCAGCACACTGAACTGTTCTTGCAGCCTCAGATTCTGTGAC
TGATTTAGTTGAGTACATTTCCTTTTCAGTGATGACCTCAAGTTTACTGAAGATCAAGAACTCGGCACTAGGTATGCCAT
TGAATATCAGGGGTAGGTGGTTAGACTCCAGGATTGGCAGCAGTCCTGCAGAGTAAATGTTCCTGTATCTGACAGAAAAC
CTGGCTATATTTATATTTTTTTAAATATTTTATTTACAGCG
>M00285:128:000000000-BF978:1:2104:14786:14761_1:N:0:46
GAGTCCAGGTTTAGGAGTTTGGAGATGAGTTTGTTTGGAATGATAGTATTAAAGGTGGAGCTATAGACAATAAACAATAG
TCTAACATTGGTGCTTTACTGTCCAGATGCTCCAGAGATGAGTGTTGGGCCAGGGAGATGGTGTTCTTGACACAAAGATA
GGTAGGAATGTAAGTTGAGAGGAGGACAAAAAGAGGCTACAAAAGGATGTGGAAAAGTTCATTGAGTGGGCAAAGATTTG
GTAAATGGAGTATCATGTGGAGAAATGTGAGATCGGAGAGCACACGTCTGAACTCCAGTC
>M00285:128:000000000-BF978:1:2104:5508:14762_1:N:0:46
AGGATGATTACACAAGGTTCAATTATATTCCCTATAATTAACATTGAGGGGGATTTGACCTCTTAAAATATTAAGGAAAA
TTGGCTTAGAGGAATTAGGCTCAGACAACCAACTTTTGAGGCAGCATGTTCCAGTTCATCACGTTCTCATTTTCTTTTG
>M00285:128:000000000-BF978:1:2104:22530:14763_1:N:0:46
GATATGTGGGAGGAAAGGGTTAGATAATGTTAGGTGTGGCACAACATGGTGGGCTGAAGGGCCTGTATTGTGCTGTGTTG
TTCTATGTTCTATGATTATTTAACGTTGTGGTCTTCTAAAGCTTCAGTATATGTGAGACATTTCAAAGCTCTTCCAAGAC
CTCCTTGGCTGTGGTAGGAGGTGAGTCTACTCCCCCCACCCCCCCCCACCCAACACACACCCCCCCCCAAAATCGGAAAA
GCACACGTCTTTAATACAGTAACTCCCCGAAAACTCGTATACCGTCTTCTCCTTGAAAA
>M00285:128:000000000-BF978:1:2104:18111:14765_1:N:0:46
AGAGTGTGCCAATCTTGATGCCAATTTATTGTAAATGTCCTCTTCCTGTGTATCATCCATATCTCTCCATTCTCTTCATA
TTCATGTGTCTATCTAAAAGCCTCCTAAGCTCCACCAAACTGTTTGCTTCCACTACTACCCTGGTAACCACTCCAAACAC
TTACCATTCTCTGCGTAAAAAACTTGACCCTCATGTCGCCTTTAAACCTCCCCCCTCTTAACCTTAAAAGAATGTCCTCT
GGTGCCCACCATCTGTGTGAAAAAGTTGCCCCTCAGGTCCGTTTTAAACCTATCCCCTCC
>M00285:128:000000000-BF978:1:2104:20617:14766_1:N:0:46
AAACCACTGGGCGGACCTGTCAGAAGTCCGATGGAGAGGTACATGTGCAGAAGGCTCTGTCCAAACGAGGCAGCGAGCAT
CCCCAGGGAGGCTAAAACTCCACCAACCATGACAACTGACCGGGCTCCATAACGCTTCCCAACTGCACTCCCTATTGGAC
CTGTGAATGTCAACAATGTGAGAATTCATCAGTCAACGGCTACAAGATACAGAATGCTAATGGAATGTTACCTTTCATCT
CAAATATGTTGAAATATGAGAGCAAAGTATTGCCACAGTTCTATAATTTCTGCTTAGACT
>M00285:128:000000000-BF978:1:2104:29300:14766_1:N:0:46
TTTTCCCACACTTATTCTGCATAATCCAAACGAATCAGGAGCAGAGGTAGGCCACTGAGCCCTGCAAACCTGCACTGCTA
TTTTACAAGATTGTGGCTGATCTCACTGTAATCTTAACTCTGCAATCCCATCTATTCATGGCATCCTTTCACCCCTTTTC
TTATCAAGTATTGATCTAAGTCAGCCTTTAAAATAATCGAAGACTTTACTTCCAACACCCTTTGAGGAAGAAAATTCCAA
AGATTCATGAACCTCCAGAGAAAA
>M00285:128:000000000-BF978:1:2104:2352:14767_1:N:0:46
CCAATTCTGAATCCACACCGCAATGTCCCCCTGGATCCCATGTCTCCTCACCTTCTCCATAAGCCTCACATGGGGCACCT
TATCAAACGCCTTGCTAAAATCCATATACACTACATCTACCGATCTCCCTTCATCGACGTTCTCGGTCACTTCTTCAAAA
AATTCTGTAAGACTCGTCAGACAGGACCTGCCCTTGACAAAACCATGCTGACTATTTCTAATCATGCCATACTTCTCCAA
GTGTTCATAAGTCCTGCCCCTCAGGATCCTCTCCAGCAGCTTACCAACCACCGAGGTG
>M00285:128:000000000-BF978:1:2104:28380:14768_1:N:0:46
AAGTCACTCAGTAGAAGTGACAATAATAAACCAATACCAAAGTTACCCCAAACTCAGCAGTTGATCTACAGTATGCAGAA
AATACTTCAGTATTATTTTCACTTATGTACCAAATTTTGGAGTTAGCTGATTTTCTCTTTTGTATTTAGGTTAATTCTGT
TCTACAGCCATAATTTCATTTGCATTCATATATGTCAAAAGGAATGAGTTTTAATCAGAGTCACT
>M00285:128:000000000-BF978:1:2104:23683:14770_1:N:0:46
GTAAATTCTCTTTAAATTTGGCTGATCTAGGTGCTTTCTCACTATGGAGTTGAACCTCACCCAGATACAAATTCAATAAC
ATTTTCAAAATATAGTCCAGATTAATAGTTTGCTTGTATTAGTAATCTATAAATTACTGCAAAAGTGCTCCATACTAAAG
TGAAATTAAAAAAAAGTAAAAATGAGTAATATCATAGGCATTGGGCTACTGATGAATTTTTTGTCATATTTTGTTTCCAG
TGGATTGAATGGAAACAATGTAGTATGTTGTCAACAGAAGATTAAGAGGCTTATAAATGT
>M00285:128:000000000-BF978:1:2104:7531:14772_1:N:0:46
GATCTACACTCTTTCCCTACACGACGCTCTTCCGATCTGGACTACACTTTTTCCCTCTTCGGCTCGATTCCGATCAGAAA
TGCAATATTTTCCTCCACGGCTCTATTCTGTTCTTAAACTTAAGAGCGGTATGTAGCCATAGAATGGCCCATCATCCATT
CTAAAGTGCAAATGTGGTACTAAGCTAACTGTTGCACAAATCTTATGAAAATCAATCATAATATATTTAATGACCTTATT
CATTGATCGTCCGGGTAAATCTGACATCTTCTTACATCGTCTATTCCAGTATGTTTTTA
>M00285:128:000000000-BF978:1:2104:25773:14773_1:N:0:46
CCCACAAAGCTGTGCCGAACATGTCCCTACACTAGAAATGACTAGGCTTAGCCATAGCCCTCTATTTCACCCCTCACATT
TCACCCCTTATTACAAGATTATGTTGGCAAACACAGTTGCCAGGTTGCTCACAGTAATGAGAAATGGTGAAGTTCAGAGG
GGAAGTTAAAAAAAAAGTGAAAGACAAGCTGAGAACGTGAGCCAAGACTGGCAGCAAGCATCTTTGGCAAGTGTGACAAT
GGGTTTTCCCCCT
>M00285:128:000000000-BF978:1:2104:19331:14774_1:N:0:46
TAGTAAAGCAATGCCTCTTTGGCTAAAACAGCGTTTTTAAAGCTAAATCCGTTGATTTACCACTTTCTACACTAAATCCA
CGGAGTAACTACTAGAAAGTACTTGTAGTGTATGTATTTCATGGTGCTGAGTCGTTTGGTAACGGTTATTCGACTGTATC
TCTTAAGACGAAAAAGTTAATAATGATATAGTAAAGAATTGCTTATTTTGCCAAAACAGCGTTTCTAAAGCTAAATCCAT
TGTTTTGCCACCTTCCGTACTTAACCCTTGTATAACTGCTGGAAAACATTTGAAGTGTAT
>M00285:128:000000000-BF978:1:2104:19440:14774_1:N:0:46
GGCAAGCTGTTGGAAAGGATTCTTAGGGATAGGATCTATGAGCATTTAGAGAATCAAGGACTGACTAGGGACAGCCAGCA
TGGCTTTGTGAAGGAAAGATCATGTCTCA
>M00285:128:000000000-BF978:1:2104:22187:14775_1:N:0:46
CTCCTTATGGAGAGAGGCTGGAATTGAACCCGGGTCACTGGGGCTGTGATAGTGTTACGCTAACCGCCACACTACTGTGC
CACCCCAGGGAACTTGGTAGTGAGGAGGGCGGACAGGAGGAACTCCGGGATGGTGCCAGGGTCAAGAATGTCTCTGACCA
GTTGCAGAACATTCTCATGGGGGAGCGGGAGCAGACAGAAGATGTTGT
>M00285:128:000000000-BF978:1:2104:19593:14776_1:N:0:46
AGAAGTGAAAAAGTATTGGACAGAAGTACCCTGGCAAATGATCACAAGGACATCCTATATGGACCGATGTGTCAGAAAGG
CCACAAACAGAATCACAAGACAAGGGAGCAGAAGTAGGCCATTCAGCCCTTCGTGTCTGCTCCATGAGAAGAGAAAAGAT
AACATATCTATCCCCAATTTCCAGCCTTATCCCCATATCCCTAGATACCTTGATTAATTAGGTACCTAACCAACTCCCCT
TTAAATGCCCCCACTGACTGAGCCTCTACAGCTGTATGTTGCAGAGAATTCCACAACTCC
>M00285:128:000000000-BF978:1:2104:13865:14776_1:N:0:46
CCAAAATTAATGCAATCACCATAACATGTTAGAAAAAAATCAATTCTCTATCTGCTACAGATGGAAAGAGGTGGAGAAAG
GCAGGGAACAATTTTAGTAAACACTAAAATCAATTCACATGGGTTATAAGGAGCTGT
>M00285:128:000000000-BF978:1:2104:9922:14777_1:N:0:46
CCACAAATCTGTCCTCTGTACCTCCTGCTCTCTTTACTCATCAATGGAAGAAGTACCTTAAACCGTTAGTTAGCTCTCAA
ATTCCTTTCATTTCTCCATCTTGCTCTTTCTCTTTTAAAATATTCCTTAACATTTAACTTTCACCAATCAGTCACCTGTC
TGGGGATATTTCTCCTTCTTACAATTCATGTCAATTTTTATTTGATTGTGAAGTGCTTT
>M00285:128:000000000-BF978:1:2104:23371:14777_1:N:0:46
GTTGATGAGGCTATACGGGGCACTGGTGAGGCCTCACTTGGAGTACTGTGTGCAGTTTTGGGCCACATACCTTAGGAAGG
ATGTGCTGATGTTGGAGAGCGTTCAGAGGAGATGTACTGGGATGATTCCTGGGATGAAAAAGTTTACATA
>M00285:128:000000000-BF978:1:2104:13368:14777_1:N:0:46
GAATGAAATCTTTTGCTATATTATCGAATAACTTTTCATGGGTAAGAGATACAGTGCAATAGCTGTTACCAAAAGACTCA
GCACCATGAAATACATACACTACAACTGTTTTCCAATAGTTACCCCATGGGTT
>M00285:128:000000000-BF978:1:2104:13045:14780_1:N:0:46
TCCTTTACTTTTTGTAACCATGATTAAATTTCTAATTTCATTTGAATACTCCTAAGGCACAACCTTACTGTAATTGTATT
AATAACATCAGCAGGTTTACTGGAATGGCTAATTGAGATCTGACAATTCTATGATGTAGTCTGATGCTCACTGCTTTAGA
GTCTGGCCGATGGATCCAGTCCATGGGCTACATCAAACCGATGGTGCTCCTCATGGATTCGTGCTAATGCCTCCTTTAGA
TCGGAAGAGCACACGTCTGAACTTCCAGTCACTCCGCGAAATCTCGTATGCCGTCTTCTG
>M00285:128:000000000-BF978:1:2104:8922:14782_1:N:0:46
AAACTTGTCAAACACCTTACTAAAATCCATGTAGATCACATCTACTGTACTACCCTCATCAATCTTCCTGGTCACCTCTT
CAAAGAACACATTCAGGCTTGTGAGGCAAGATCTTCCCTTCACAAAGCCATGCTGGCTGACCCTAATCAGTCCATGATTC
TCTAACTGCTCACAGATCCTATCTTTTTGAATCCTTTCCAACAGCTTTCCCACCACCGACGTAAGGCTTACTGGTCTGTA
ATTCCCTGGACTATACCTGCTACCTTTTTTGAATAAGGAGACAACATTTGCCACCCTCC
>M00285:128:000000000-BF978:1:2104:6588:14783_1:N:0:46
GTTCTTACAGAAAGACCAAATTACTTTTGCCATGATGCTTGCACATACACAGCCAGAATCTTATTTTTAACCAATTATGT
CATACAAATTCTAGGAAATGGGGAATTGGATCATTACTTCTAATTCCCAATGATTCATGTTATTTTCTGAGCAAGTAGTT
ATAAGAATGTTTCTCAACATCTCTGAGAACAGCTCTGTTGGCTCACGTTTTTTTATTAGTGTCAAACTGATTTGGAAGTG
>M00285:128:000000000-BF978:1:2104:21515:14783_1:N:0:46
AGACTTCTTGAGGCACCACCTATTGAAGATGTCCTCGATGGTGGTGAGGGTTGTGCCCGTGATGGAGCTGGCTGAGTCTA
CAACTCTCTGCAACCTCTTGCAGTCCTGTACATTGGAACCTCCGTACCAGGCGGTGATGTAACCAGTCAGAATGCTCTCC
ATTTGACATCTATAGAAATTTGTAAGAGCCTTTGGTGATGTACCGAATCTCCTTAAACTCTTAATGAAGTAGAGTTGCTG
AGATGTTGATGCCCAGGAACTTGAAACTCCCCATTTTGGGGGGAAAAGACATCAAAACTT
>M00285:128:000000000-BF978:1:2104:3680:14784_1:N:0:46
CATGGAGTGTGAATGGTGCTACTTATCTGCCATTTGTGATCCATCCCTAATTGCACTATCACTGCCTCCTCACCCCTCTG
ACTAATTGCACCCTTTCAGAAAGTAGCAGTGACAATGTTGGTATCTGATGACATAAATGCTGGAGTGGTC
>M00285:128:000000000-BF978:1:2104:17788:14784_1:N:0:46
GATTTATCTTCACAGTATCAATATATTCTGTTGAAAATAGGGACATATGCTGGAGAGCTGAATCAATTATGGCTGACAGT
ACTGCCAAAATCAAAATTACCACTAATCTTTTTCAACATTGAAAACTATTGTAAAATACTACGAAAAGGCAGCTAATATT
TGAGGCACCTGAAATTTAAAGGCCTATTGAAAATACCCATATATTAGAAAAATATTGGAATCTGCTATAAAGTGCATTTA
ACTACAATAACATCAGCAAATACAACCATGTGAATCTAACAGAAACAACTTATATTTAA
>M00285:128:000000000-BF978:1:2104:25304:14786_1:N:0:46
CTAACCTTCCGCTCTCTCTGAGGCGGGACGTTCTGTCCTCAGCTGAGACCTTACCTTTGTCCCCCTGTGTCTGCACCTCA
ATGAGTTCCACGCCCACCATGACACTGAGCTCTTCTTCCATTGCCTCTGTCTCTGGACCTACTTCTTTAGCGAGGATTCC
CCCCCCCCCCACTGATGGCCCCTTCTCCCGCCTTAATCCCTCCTCCTCCCCCCCTGTGACACCCCGCTTTGGCCTTCTGG
CCGAGCTGGGGTTATTTTGTGCCTCACGGCTTACATGGTATTAATTGTCCCAACTTTACC
>M00285:128:000000000-BF978:1:2104:25999:14786_1:N:0:46
ATAACAGATATAGCAACAGATTTCCTATTTAGCTACAACAGCGTTTCATAAGCAAAATATATTGATTTGACTGCTTTATA
AGTAACTCATTGAGTATCTACTGGAAAATTGTTCTAGTGTATGTATTCCATGGCACTGAGTCGTTTGGAAACAGTTATTT
CACTGAACATCTTACCCCTGAACAGTTAATATCAGATATAGCAACAGATTTGCTATTTAGCTGAAACAGCGTTTCATAAG
CAAAATACATTGATTTGCCTGTTTTATAAGTAACTCATGGAGTATCTACTGGAAAATTGT
>M00285:128:000000000-BF978:1:2104:17741:14787_1:N:0:46
TACCTTTGGGATGTGGGAGGAGACCGGAGCACCCGGGGGAAACCCACCCAGTCACAGGGAGAACATGCAAACTCCACACA
GACTGGGCCTGAGGTCAGGATCCAACCCATGGCTCTGGAGCTGTGAGACAACGGTTGTTATGTTTATTATTACCACACAT
ACTGTTTACTCTGTGAGCTTCACGTGAGCAAGGAATCTCATTGCACCCTGGTGGACATAGAATAAGCTAATCAGAAATCT
AAGAGTTGCCCCGTGGTGCTTCATTGACACTGTGGCTCATTAAAATGTCAAGGGACTTGC
>M00285:128:000000000-BF978:1:2104:9385:14788_1:N:0:46
CTGTGACAGGAATCTGACCTGGACACACTTAACAAACTCTGCCCCGTCTAAACCTTTGACACAAAGCAGGTGCCAATCAA
TATTTGGAAAGTTGAAGTCTCCCATAATAATAACCCTGTTGTTTCTGCTTCGTTCCAAAATCTGCCTCTTAATCAGCTCC
TCTGTATCCCTGCTGCTACCGTGGGGCCTATAGAATCCTCCCAGTA
>M00285:128:000000000-BF978:1:2104:15504:14789_1:N:0:46
GAGATGGAATTTATTTCACTGGTTTCATCGGATTTAGCTGTGCAATCACTACGCAAAAGATGTATTTCACTGTGTGTTTC
AATGTACATGTGACTAATAAAAAGATCTTAATTTGAATGAGTTGGGAACCACTGGAATCTTGTAGATGTGGAAATCAGTT
CTGGCGAAAGATCGCCGTCTGTAAGGAGTTTGTACGTTCTCCATGTGTCTGTGTGGGTTTC
>M00285:128:000000000-BF978:1:2104:15866:14790_1:N:0:46
TCTCTCTCTCTCTCTCTCTCTCTCTCTCTCTCTCTCTCTCTCTTTCTCTCTCTCTCTCTTTCAAAACAATTTTTCCCCAG
AGAATTTTTTCTTTGTTTTTTTTTTTTTTTTTTTTTATTTCTACACTCTCTACTTTTTTTGTTTTTGTTTTTAAGCGGTT
TCTTTTTTTTTCACTGAAAATCAAGAGAAAATGATTTTTATATAGAATGATCGAACGCACGTCAAAATCACAATCACCCC
GCCCGCGCTCTTGCGTATTCCTCTTTTATAATAAAAACAAAAAAAACAAACAAACTATAC
>M00285:128:000000000-BF978:1:2104:22698:14791_1:N:0:46
GATCTACACTCTTTCCCTACACGACGCTCTTCCGATCTGGACTACACGCTTTCCCTACACGACTCGCTTCCGAACTAGAC
TACACTTTTTCCCTATACGGCGCGATTCCAAACTAGAAAGGAAGAACTGCGTATAAGAATAAAATATAGAGTAGGAATTG
TTGGCGTGGTGTAGCAGAAGACCACAGAGTATAAGAGTAATAGTTGTAATGACAGTAACTCTAGGGAGTGAATAAATTAT
TAGTCAGGAATGATGGCAGATGAACAGTAAAACAAGCATAAAGCATGAAAAAATTTAAAT
>M00285:128:000000000-BF978:1:2104:20230:14792_1:N:0:46
ACAGTAAAGAAGGACATATGGGCCATCGAGTCTATACCAGCTCTCAGAGCGATGCTATCAATCCCATTCATTCTCCCAAC
ATTTTCCTGTAATTTTTCTCTCTAGCATGCTCATCAGCTCCCCCCAGTTTTCCTGCACTCATCTACACTAGGGCCAATTT
ACACTGGACAATTAACCTCCTGGCATGTATTTGAGATCTGGGAGGAAACCACAGCACCCGGGGAGAAACCCATGTGACTA
CAGGGAGAACACCACACAAACAGCACCCAAGATTTGGATTGACACCCAGGTTGCTGG
>M00285:128:000000000-BF978:1:2104:3628:14796_1:N:0:46
GAAACAGTCCACTACGGTGAAAATGTACCTGGTGCCCCGGGACACAGGCAGTGGTCTGACAATGTCCACGTGGATGTGCT
GGAACCTGCCGAGCGTTGACTGAAACTGCTGAAGAGGGGCCTTCACATGCCGCTGGACCTTGGTCGTCTGGCAGTGCACG
CAGGTTCTGGCCCAATGCCACACC
>M00285:128:000000000-BF978:1:2104:16691:14796_1:N:0:46
GCCTTAATAATATTGCTTACTTACCATGCATTTACACCAGTGATGTCACTGTTAAATGATTTTGTGGCTTTTGGGGGGTC
CGTCATCTAACAAGGACATGTTCTGGGGGGGCCGCAGCATGAAAAAGGTTGAAAACCACTGCCACACACCATACTCTAGG
GCTAATTTACAGTTGCCAATTAACCAGCATGTGATTGGGATTTGGGAGGAAACCCACATGGTCACAGGGAGAAGGTGCAA
ACTCCATACAGATAACGACAGAGGTCAGGATTGGATCCAGATCGCTGAAACTGTGAGGT
>M00285:128:000000000-BF978:1:2104:5301:14797_1:N:0:46
CATAGTGTGTGGGTTGGAGGTGAATTTGAAGATGGTGGTGTTCCTTTGAGCTTGCTGCTTTCATTCTTCTCAGTGGATAC
CACAGAAAAATGAATGATAGTTACCTTCAGTGATGTATGTGATGATTGTATGTCCTGCTAACTTGCTGGTGTAGAGAATG
GATATTGACTCCATTTCAGCAGCATCTGTCAAAATAACTGCCCTGTTCCGAAGACTTTGTGTATTACTGAGGTCAGCCAG
GTAAGAGAAGATCTTTATTAGTCACACGTACATCAAAACACATTTTTTTGCGTAGTGATT
>M00285:128:000000000-BF978:1:2104:15048:14798_1:N:0:46
CTTTGTTGCACCTGCAAGAGGTAGAATGGAGTTACACACTTGAATTAGACACCCCTTTTGAAATTTAGTTCCATTGATTT
CAAAACTAAAATCCAGTGTACATGCTTTTCAATGTTGCTTTTCTAGCCCCTACACCAAAGGATACATTTTCTTCCCATG
>M00285:128:000000000-BF978:1:2104:5371:14798_1:N:0:46
GATCTACACTCTTTCCCTACACGACGCCCTTCCGATCTAGACTACACCCTTTCCCTCCTCTGCTCCAATCAAATCTACTC
TCCCCCCCCACCCTGCTCTTCTCACCACCACTACTTCCAGCTCCATCTCTTCTCGTGTCTCTAGTCTACGCGCACATCAT
GCCTCACACAACTTATCACTTCCACAACATATAGCGACTGACCTGTCTAACTTATCCACACAAATAAGTAAGATTCTTAA
TTATTTAAGTCATAAATTCTAACACGCTGTTGTTGACCATGATTCACCTCATCATGTTA
>M00285:128:000000000-BF978:1:2104:16128:14801_1:N:0:46
AATTTAAAAATAATGTACTGAAAATTACGTCATAGAAGAACAAAAAACTGAGTCGTTACACCATCAAAAATGATTAGAAA
TCCCATTAGACGTGCATTTTCCAGTAATTGAATAAGAGATCTTCACCCAGTTTTCTCGTCAGGTTCTAACACTTTCTGCT
GAATGGGCTATCTGAGTGCATTAAAAACAAAATGCTGTAAATGCTCGGCGGGTCAGGCAACATCTGCAGAGAAGCAGGGG
CGGATTTC
>M00285:128:000000000-BF978:1:2104:18517:14801_1:N:0:46
GTCCCCTATCACCACTGCATTACTCTTCACCTTCTTCCCCATCTGAGCAGTAGTACTGGTCATGTTGCCAGTGACCTGGG
TACTAGTGCTTGGTCCCTGCAGGCTATCCCCCTCCACAGTTTCCAAAGTTGAAAAGCTGTTAATGAGGGGAACAGCCCCC
AGGGTGCCCTGCTCTACCCACCTGTCTGCCTTCTTCTTCCTCTTCTCTCCCCTGACAGTCACCATTCTGTCTGATACCTG
AGCTACAGAAGAACCTGCTCTAAGGGGGGGTGACTGTCTCCTGATGAACCGTATCTACAT
>M00285:128:000000000-BF978:1:2104:3925:14802_1:N:0:46
GACCAGGCAGATTGAGGATGGTAGTGCAGTAGATGTGGTCTACATGGATTTTAGTAAACATTTGACAAGGTTCCACATGG
TAGGCTTCTTCAGAAGCTCAGAGGGCATGGGATCCAGGGAAGCTTGGCTGTGTAGATTCAGAATTGACTTGCCTGTAGAA
AGCAGAGGGTTGTGGTGGGGGGAGTGCATTCAGCTTGGAGGGCTGTGGCTACTGGTGTTCCACAAGGATCGGTTTTGGGA
CCTCTGCTTTTTGTGACTTTTATTAATGACTTGGATGAGGGGGTAGAAGGGTGGGTTGAC
>M00285:128:000000000-BF978:1:2104:28478:14805_1:N:0:46
TGTCTGCACCTCGTTGCCTCGGTAAAATCGCCAGTGAAATCAAACTCCATCCACCAGAGATTTTCTCTCTTCTCCATCGC
CCATTGGTTGGAAGATGCAAAAACCTGGAAGCATGTTCCACTGGACTCAAGGTCAGCTTCCATCCCGGTGTGATGACACC
ACCGAATGGTTCCCGATGTACGGTAGAAAGTACCCTTGACCTCACAGGGAACGTTGCTATCACCTTGCGCCTTATTAACT
ACCTACACTGCACTTTCTTTGTAACCGTAACAACTTATGTCGCATTCAGTTATTGTTTT
>M00285:128:000000000-BF978:1:2104:11874:14805_1:N:0:46
ACACTTAAAAATAGCAAAAAGCATCCACAACAGGGCGACAGGCAAATGGGCAGAGATAGAGCAGAGTATAACCTGTGGAC
AGGAAAATGTAGTCTATGCTATCCGATGTAGAGAATGCCAGATCTTATACATAGGAGAAACAGGTAACAGCTTAAGAGTC
AGACTGACAGGGCACCTGGGTACGATCACAGGGCGAGAGCAGAGCAGACCTGTCAGCAGGCATTTCCAGCAGCATGGGAT
CCAGTCTTTGGAGATCCTGGGCCTGGAAACTAACC
>M00285:128:000000000-BF978:1:2104:13208:14806_1:N:0:46
AAAAAATTTATATTTAAATGCCCCTAAGAACATGACAATTCTAAAACAATTAATATGCTAAATGTACAGCAATACAGTAA
TCACTAGACTTGGGGAACTATTATCTACACACTGCCATATTCAAAATGGTTCTGGCTACTAGAAAATCTCCTACTGACTT
AATGTTAAATGTATTAATATAGACCTAAAAGTACAAGCAATTGCATAATAGCATAACAGCCATCTAGATTTCAATTTCAA
CAAAACTGATGAAAACAAAATCAGGAATTGAAAACAAAGTATGCAAATAATATTGCTAC
>M00285:128:000000000-BF978:1:2104:21459:14806_1:N:0:46
GCATTTGGTAGAAAATTACTGATCAGATAGTAGTGGCATTAGGTAGAATAGTTTTTATCTGCGAGAACTGTCAATTGGTA
GAATAGTATTTATCAGAGAGTAGTGGCATTTGGTAGAATAGTATAGATCAGAGAGTAGTGGCATTAGGTAGAATAGTATT
TATCCTCAGAGTAGTGGCCTGTGGCAGAATAGTACTGACCAGAGAGTAGTGGCATTAGGTAGAATAGT
>M00285:128:000000000-BF978:1:2104:13803:14806_1:N:0:46
ACATCATCAAAGCCCCTCTCCTTGGTGAATGCAGAGGAGAAGTATTCATTTAGTACCTCCCTACCTCTGCCGCCTCCAGG
CACATCCTCCCACCTTTGTCCTTCATAGGACCGACATTTACCCTAGTCATCCTTTTGCCCTTCACATAAGAGAAAAAAGC
CTTGGGATTTTCCTTAACCCTACGAGCCAACATCTTTTCATGTCCCCTTCTAGCTCTCCTCAGCTCTTTCTTAAGTTCCC
TTCTCACTATACTATACTCCTCACGGGCCACATCAGAGCCTTGCCTCTTACACCTTACGT
>M00285:128:000000000-BF978:1:2104:26046:14807_1:N:0:46
CTTCGGCCCACCAAGTTGTGTCATCCTTCAAATGTCTCACAACTCTTTCCTCCCACATATCCTAATATTCCACATTCTTC
CATGTGCCTATCTAACAATCTCTTGAACCTGTCCAACATATCAGCCTCTACTACCACCCCAGGCAGCGCATTCAATGCTC
CAATCACTCTCTGGGTGAAAAACTTCCCTCTGACATCTCCCCTGAACTTTCCACCCAATATCTTAAAGCCACGCCCTCTC
GTCTTGAGCATCTGTGCTCTGGGAAAGAGGCGCTGGCTGTCAACTCTTATCTATTCCTCT
>M00285:128:000000000-BF978:1:2104:4630:14808_1:N:0:46
GGTGCTCCGGTTTCCTCCCACATTCTGAAAGATGTACGGGTAGGTTAATTTGGGGGTTAAAAATGGGCGGCGTGGACTCG
GAGGGCCGAAAGGGCCTGTTACCATGTTGTAAATAAAAAAAATTAAAAATTTAAATTTAAAAATAAATAGTTAATGAGTA
TGCTTTGGTAATTCAAAGCTGAGTGGATAAATAGCAAGAATGGGAAGAGGAAAGTAGTGGCAGCAAATCTATTATGGATA
ATTCGAGTACTGTAGAAGAACAAGGAAATAACTCTTTTGACTTATTGGGGAGTATGCATC
>M00285:128:000000000-BF978:1:2104:28070:14810_1:N:0:46
AACAAAAAAGGAATCAAAAATGTTTTATTTTTAAGTGAACAACTTAATAATGAAGTTTGTCATGGTAATAGTGGGGCTGA
AGGACCAAAACAGGGACCTACTGAGAGGATAAATGGATGGATATGTCACTATGCACCTTCACTAGTAAGAGTTTTACCAA
TAAGGAGGGCATTGAAATACTAGTCAAGGCAAAAAAAATAGAAAGGTTTGTCATCACTTGATCTGGATGGAATT
>M00285:128:000000000-BF978:1:2104:7977:14811_1:N:0:46
TGGACATTTACTTATTGTCTTCTCCTGCTTAGTTACCATAGCACAGAATGTGGATGGCTAGTTTCAATGGGCGTACAGTA
TCAGTGCATGATACACTGCCAAATAGGGTATCATTTCATTAAGTATCAATAGAAGCAATTGCTTGTCAACTTCCAAAGCA
ACTCTCTTAAGTGGCCACCTGCAGTGAAACTGGCATCCTGTGTTCTTAAGAGACAATGGTGTCTGATTACT
>M00285:128:000000000-BF978:1:2104:10187:14813_1:N:0:46
ACAGGCCCTTTGGCCCATCTGGTCCATGCTGACTAAGATCCCCATTTGCCTGTGTTTGGTCCATATCCCTCCAAACCTTT
CCCATCCATGGACCTGTCCCTTAATTACCCTTTAACTGTTGTTAATGTACCTGCCTCACCCACTTCCTCGGGCAGCTTGT
TCCATATACTGACCACCCTCTGGGTGAAAAAGTTACCCCTCAGGCCCCATTAAATCTCTCCCCTCTCACCTTAAACCTGT
GCCTCTGGTTCCTGATTCCCCAACCCAACAGGTTTAATAATTGAAACTGGGATAAATTT
>M00285:128:000000000-BF978:1:2104:11952:14813_1:N:0:46
ATCCGTATTTCAGTTCTTAACTGACGGAGCAACATTCGCTCCTCGCCAATCTTCGTACCCATCGTCAGTGTCTGGTGAGG
ACTTGAAGATCTTGATCAAAGCCTCTTCAAACATACATCATGCCTCTCTCAATAATATGGGGTTCATCCCATCAGGCTCT
GGGGACATATTTAATCTCTCATTTGATATTTTCAACCTGTGATGACGACTTTGACTCTCTATATGATCTCTACCTCTCCT
AATTTGGGACATTTTTATAAGATCACCATTCCGCTTGCAACAATCCAGAGAAAACAA
>M00285:128:000000000-BF978:1:2104:25035:14814_1:N:0:46
ATTCTCTGAATCTCCACATCCACCTGGTCAAGATCCCTCAGGATTTTACATATTTCATTCAAGTTACCTCTCATTCTTCT
AATCTCCAGTGGATATGAAGCTGGCCTGTCCAACCTTTTGTCACGTGACAACCCACCTATTCTAGGAGCAAGTCCAGTAA
ATTTTCTCTGAACTTTCAATGCATTTACACCTTTTCTTAAAAATGGAGACCCATACCGTACAGTGCTCCAAATATGGCAT
CACCATTGCCCTATTTTACTGAAGTATAACCTCCCT
>M00285:128:000000000-BF978:1:2104:21677:14814_1:N:0:46
AAGGTGCAAAAATAACAGGGTTGTTGTCATGGGAGACTTCAACTTCCCTCATATTTATTGGCACCTCCTTCATGAAAAGG
GTTTAGATGGGGCAGAATTTGTTAAGTGAGTCCAGGAAGGATTCCTGACACAGTGTGTGGACAGACTGACTAGAGGAGAG
GCTGTACTGGATCTGGTACTAGGTAATGAACCTGGTCAGGGGACAGATCTCTCAGTGGGTGAGTACGTCGGAGATAGTGA
CCACTATTCCCTGACCTATAGCATTGCCATGGACAGGGATAGGACCAGATGAAGATCGGG
>M00285:128:000000000-BF978:1:2104:18895:14814_1:N:0:46
TAAAATAAGAAGAAAAGAACCATTTCGCGTTTTAACTACTTTTTCTGTCTCGGTCGTTGATTTCGGTCGCCGGGGCTATG
ACGTGCGCGTCATCAGTCTCTGATGCAAACCTGAGGGACCAGATGTGAAGTTCATACGTCCCATTGGTACTGTAATTTAA
ATAATTCCCCTCTATTCATCTGGCCTGGCCAACGACGAAGATCTTAGTT
>M00285:128:000000000-BF978:1:2104:8326:14816_1:N:0:46
GATCTACACTCTTTCCCTACACGACGCTCTTCCGATCTGATCTACACTCTTTCCCTACACGACGCCCTTCCGATCTGGTC
TACACTCTTTCCCTATACGACGCCAGTCCACCCTAAATCTCACCATTGAACTTGAGGGATCCACTACCACAGGAACCGAA
TTCCTCTGCAGAATCGCCGCCGCGACCCGCGCAGTCCTGGCGCCCCACGCGCCTCCATATATCAGGACCGCACGCGACAA
GGCCCGTCACCCCACCGGACCCCGCCGGCTGTGTTCTTATTCTCACAGAACACCGCCGAC
>M00285:128:000000000-BF978:1:2104:16205:14817_1:N:0:46
TTTACCAATATTGTGCCCACTTCAGAATATAAAGGTACCAACTTTACCAACTTGTTCTGCCACCTCATCCCTTTCCCTTC
CCAAGTCCCTTTGGTCTCTATCTTGTCACACTTATACAATTATCACTAAAACTATAAAGCTGCATTTCCATGGGCAGGTC
TACCACAGTCAACATTACAAGAATATGTTTGCTTTATGTTGATGCAT
>M00285:128:000000000-BF978:1:2104:12670:14817_1:N:0:46
NNNNNNNNNNNNNNNNNNNNNNNNNNNNNNNNNNN
>M00285:128:000000000-BF978:1:2104:20153:14817_1:N:0:46
AAACCTGGAAATATATTCAAATGAAACACAGCCTTGCTTTAACCACGTTTTCACACAATCATTTCAAACTAGTGTATGGT
TGACATCACCACGAATGAGTCAAAATTTCATCCAACTGAATATTGTGAAACACAATCAGGCTGAAACAGGTTATGCAAAA
CCTTTGC
>M00285:128:000000000-BF978:1:2104:17512:14817_1:N:0:46
CACATCCTTCCTATGGTGTGGCAACCAGAACTGCATGCAGTATTCTAAGTGCAGCCTAACTGGTGTTCAGTAAATTTGCA
CCATAATGTCCTAACATTTATACTCAATGGCCTCACCTATTAAAGCAAGCATGCCATAAATCTTCACCATCCTATCAACA
TGGGCTTTCCTGTAGAAGGCAGAGGGTTATGGTGGAGGGAGTGCCCTCGGATTGGAGGGCTGTGACTAGTGGAGTCCCGC
AGGGATCGGTTCTGGGGCCTCTACTCTTTGTTATATTCATAGATGGTTTGGATGAAGG
>M00285:128:000000000-BF978:1:2104:26317:14818_1:N:0:46
AATGTTCCTGAAGAAATGCAAATGCCCCCACAGACTCCTGGGAATCTCTATCTCACGACCACCTAGGGTGGAGAAGGAAC
ATTAGGATGGTATTGAGAACTTCAGACACGTGCATCATGAGCACACAGCAGGCTCATGCAAGTGGCAGAAGGCGTGGACT
CTCTCACAAACTACCCAGCCGCTTGTCCCATCAGCTACTGCCTGGCCCATCTGTGGAAAAGCCTGGAGTTCCCACCTTAG
TCTTTTTACCATCTTAGACC
>M00285:128:000000000-BF978:1:2104:8763:14819_1:N:0:46
GGCCAAGTCTAACCCAAGGACATGTACTTTTTTGATAACTGACCCAACCCAACCCCAAGACATGTGGTTGGATCCCATCT
CGGCTCAGGTCAAACATTAAATTCTCCCACTTTAAGTAAACCAACCACACCACCCCCAACTTTACCTCTTCTTTTCTCTT
TTTCCTCCTCACCATTTTTTTTTTACTTTTCTTTCTCTCCCCTTTCCCTCTCCTCCCGTTTCCCTGAACCGAAGGGCACA
CCGCCTAACCCCAGTCACCCCCCGAAAGCTCCTATTCCCGCTTCTGGCTTGAAAAAAAC
>M00285:128:000000000-BF978:1:2104:2991:14820_1:N:0:46
TCAAAGGATAAAAAAAATGTTTATGTCAGTAATTTATTAATGAGAGTCAGTGGATATTTCAGCCCCAGCTTTATCTCATC
TCTGTGCCCCTGCATAAATAAATGGGTTAACGCAGGAACACAAGTAACGCACGTGCCCGCTGTCTTCCAGAGGGAATGTT
GAGTGACTGAATTTGGAACCTGAAAAGTAATTGGCATTGGTAATGCTCATGTAGAGGAAAGTTACCAGAACCAGTAGCCA
CGAGAGGATGAAGATACCCGAGATACTGGGGAGATCGGAAGAGCACACGACCGAACTCCC
>M00285:128:000000000-BF978:1:2104:7850:14821_1:N:0:46
GGGACGTTTAATAGAATGCTGGCCCCTATTTCAAGGGATTTGGAGAATAAAAGTTGGGAAGTCTTACTGCACCTGCATGG
GGCACTATTCCATCCCCCCTATTTAAGGTAAGATATTGCCCACTGGAGGTGGTTCAGAGAACATTCAGTGGGATTCTCTA
GGATGATCGCAAGTACTTATTGTTTAGAAGAGTGAGAGATAATCTTAATGAAACATATGAGTTTCCTTCAGGGGTGAAAG
AGAGGAAATGCTGAGAGGATGTTTCCTCTCA
>M00285:128:000000000-BF978:1:2104:17753:14822_1:N:0:46
GCCCAGCGAGCTAGTCCCATCTGCCCACTTTTGGCCCATAGCTCTTTAAACCTCTCCTATCCATGCACATTAACTTCTGA
AAAGTTAGAGCTAGATCCAGCACAGATCAAGCCTGATAAAAGAAATCTTCCCTCTTCTTTGCCCTCCCAGATCCCCCCCA
TCTGTTCATGAGGGATGAGTTCTCCGCACACCCGTATCTCAGCCAAGTGGCTCTTTTTCTGGCCCCCACTTTTCTCAGCT
GTAGGTGAGTGGATAATT
>M00285:128:000000000-BF978:1:2104:14081:14824_1:N:0:46
GATGGTCGTGGCATAAATGCACATCACATTTAAAAATTACTTCATGAGCACTCAACAGACTATATCCACACAGGCAGTGT
GTCTGCCAAAAACTTGTTGGTCTACCAGCAGAACGAGATTTCTGTAAGGGAATGCTACCAACAGGCACATTCCAGGCTGC
AGGGAC
>M00285:128:000000000-BF978:1:2104:14268:14828_1:N:0:46
AAACGACACTTCAGGGCTTACTCAGTTGTGACTTTCTCACCCTGAAAACTCCTTGTATGTTGACTGTCCATGCAAATACC
TGTGTTCTTCTACAGGTTAGCAGCAAAGTGAATTCCATCACCTTGTTCCACAGTATCTGCCACTCTGAAGAGCATCCTAA
ATGTGGTTGTTCACGCAAACACCTGTCCTTCTACAGGTTACCGACAAAGTGAACTCCACTGGACTACTCCAGAAATCCAT
CCACCGATTTCAGTGACAAACACAGTTACTGTCCTTCATCCATCGACGGAAACAAAACA
>M00285:128:000000000-BF978:1:2104:2767:14829_1:N:0:46
TCCAATGTTTACTGAACAATCTTGTTAATGGATTCATACAGTCAGTTAAAGAGAGAAAACAAAGGGACATGTTAAAGCTG
TGACATGCAGGTCAGACCTGCTGCTGAAAGCAGTAACCAGAAGTAGAATGCTGGAATGCCAGGCAGATTACGCAGCATCC
ATAGGCAGAGGAAAACTGAGGTTAATAGTACAGATGGATAACTTTGCCACAGAAATGGCCACTTCTGATACCTATGGAAG
AACTGAGTTATTTGAAATTGCTGAATTTGATATTTAGTCTCCAAGCTTGCAGTGTGCCC
>M00285:128:000000000-BF978:1:2104:5703:14831_1:N:0:46
GATGGGGAAAAACGGCAGTTACCTGATCCGAGATAGTGAGACAGTGCCCGGAGCCTATTGTCTGTGTGTGTTGTAAGTAC
AGAAACGTGGGGTTACAGTGGGGTTGAATAAAGCTTGTTAAC
>M00285:128:000000000-BF978:1:2104:6919:14831_1:N:0:46
GTTGCCCTCACTCTGACAGTACTGTGAATCCCTCCTTCTGAGGTGCTCATCGCTGCTGCCATCCTGATGTAGCAGGTTGT
GTGCTAGAAGGAGGTGTTAGACTGGTTTTCCAATCAGCAGTAGGATCTACCCCTGCTACAGTTGGCTAAGTTCTCATCAG
GCAGCCA
>M00285:128:000000000-BF978:1:2104:29522:14831_1:N:0:46
AATATCTTATCTTAATTCTGTCAACTTTCCCCTCAGGATGAAGCTCGTATTCAAGGATCTAACCTGAACAGACAGCTGAA
AGAGCTGGAGTCCGATCGGGACAACGTCAGCAGCCGCTTGCAACAGCTGCAGAAGTCGTTGGCTGAGTGCGAGGAAGGTC
AGTCACGCTGCCGATCTCTCGAATCGTGCGTTTCTCGGCTGGTCTGGTGGGATTGGTACGGACCCCCGGGTGACAATCCT
TGTGTTTCCAGGTAAGAAGGGCATTGATGGACGGCTGACCAGTGCTCAGACCGCACTACT
>M00285:128:000000000-BF978:1:2104:12855:14832_1:N:0:46
GCAAGGGCAGTAATGGCCGCTGGATATTCCGGGGTTTAAATGTTTCAAAAGGGACAGGGACAGAGGTGTAAGAGGTGGGG
CAGTGGCTTTGCTGATCAGGGACAGTGTCACAGCCGTAGAAAGGGAGGATGTCCTGGAGGGATCATCCACTAAGTCAGTG
TGGGTGGAAGTCAGAAACAGGAAGGGAGCGATCACTCTATTGGGAGTATTCTACAGACCCCCCTATAACTGCCGAGATGC
TGAGGAGCAGATCGGGAGGCAGAGTTTGGAGAGGTGCA
>M00285:128:000000000-BF978:1:2104:27385:14833_1:N:0:46
ACTCAGTGAGTGTGCTACCCACTGAGCAACAGCTAGTAGCAGAAGAACTGTGATAAACTGTGATAATCAGCAGCTCGTCC
GATTTACACCTTGTACACAGCTTGCTCACCTTAGAAAGTCTGTCACCCATAAACACAAGGTGAGAAGTAGAAGTCAAAGG
AAGCAATGCAACATCCTGGAA
>M00285:128:000000000-BF978:1:2104:28721:14834_1:N:0:46
ACGGCTTACCCGGAACTCCAATAGCTGCAAGAAGTGGGTAGTAAATGGCGTAAACTGGACCACTTATTCGGCCGTGCATT
TCTCAAGAGCAGCAATAGTTGTGTTATTCGAGTTAGGAGTTTCTCCGCGATAAATCCATGAGCCTCTCAGTTATAAGTGT
TGGGAATCCACTGAGAGGCAATTAGGAAACTTCGAGTTTTCAATTTCTTAATGAATGGATTTGACAGTTGTT
>M00285:128:000000000-BF978:1:2104:17937:14834_1:N:0:46
AAATACTTCAAACTGGCATAACTGTGGTGCTTCTACCTACAGTTTATTACTTTTATGTCCAGGAGCTGGTTCAGTATTCT
CTGGTTAGTTATATCACTGGGTTATCGGGTTTAGCTATAGTTATGCTTTATTCTATGAGTTACTACCTACGACGTTTCAT
TGTGATGTTGTATTTGAATGACTCGGGAACCACACTGATGGTTTCACATCTGACTTTTTGGGGAAGAAGGAA
>M00285:128:000000000-BF978:1:2104:18461:14834_1:N:0:46
GATCCAAAATATCATCTGATGCATGCGTGCAAGTCAGGCTGGACATTATATTGATGAGGGTATTAGCAGGTGCATGCAGC
TGAAGCACAGTAGATTTATGGTAAGCACATTGTGTCATGCACACAGACTTAATGTCAGCCCTGCCAATTGGAGCTCAGCT
GAAATTCCAGCTGCCATTTACTCTTTTAGTTACACAGCTACATATGTATCCAGCAGC
>M00285:128:000000000-BF978:1:2104:20648:14834_1:N:0:46
CTTGATAATCTGTCTCAGTGTACAGTGCCAGCTACTTTCAACTGCACAAAGCAATTGGGGACACAGTACTGTGCAGTTAT
CATGCTTATCCACCCCATTCATTTAAACCTGTTGAGTACTGCGAGCAGCTTTCTGCAATCAAATAATTGGTTACAATCTA
AGCTTTCCTCATAAGTATAAAGGTGCTTAATGGAATTGATGTTCTTTGCCACTGACTGTTATTTATTTTGACT
>M00285:128:000000000-BF978:1:2104:7211:14836_1:N:0:46
AGTCATACTTAAGTGTTAAAACTACTTTATTAATAACTACATCCGATAATACGTAAAATAAGAATAAAAAGTTAGTATAT
TAGTACACAATAGAATGTTAGAATCTTAAACTATAACCCCAAAACTACTCGTCGTGTGTGTGTGTCGAATTCCTAAACTC
CAAGTCCAGGAATTAGTTCTTAAAGTTCATTTCAATTAGCCGTAAGATGACACGAATAAAGGCTTCTTCACGAGCACTGT
CCACCGAAGACAAAACATAGATATAGAGAGAGATGAGAGAGGAATCACGAAA
>M00285:128:000000000-BF978:1:2104:22119:14839_1:N:0:46
GATCTACACTCTTTCCCTACACGACGCTCTTCCGATCTGGACTACACTCTTTCCCTACACGACGCGCTTCCGATCTGGAC
TACACGCTTTCCCTACACGGCGAGAGTCCGAAATAAAATAGACGCGTGCCCTATAAGGATCGAGTCGACATGAGCCACGA
AACAGGAGGGTAGGTGAAAGAGGGTAGAGAATAGAGGAAGAGAGCGGTTGCGTATGTGGAGAGAGGGGAGAGAGAGGTGG
CGTACGAAGCTGATGAGATAAGAGATCACATGCGACATCATGACGCTGTGAAAGTACATG
>M00285:128:000000000-BF978:1:2104:14344:14841_1:N:0:46
TTAAGATTTAATCTATAACCAGAAAAAACACTAACCGGAGCAAGCAGTGATCACACTGCAGAGGTGGATTCCTCCAGGTT
AGAAATATGCAGTAACAAGTTATCTGCATATAGAGATACCTGATGAATCCCCTGTCCACGAGTGATACCAAATATTTCAG
AACAATAATAGAGAAGGTATTCTTTAGTATTCCTATTGCTATTTTTTCCTCTCTCTCTTTCACTCTCTCTCTCTTTCTAT
TTTTCTTTTCTCTCTTTTCTCTCCCTCCATCTCTCTCTTCCATTTTCTCACTTTCCTGCT
>M00285:128:000000000-BF978:1:2104:16071:14841_1:N:0:46
CTGATTCTGAAGTACATCGAGGTAAGATATCTTTATTGGTTGCATGTACATTAAAACACACAGTGAAATGCATCTCTTGT
GTGGAGTGTTCTGGGGGCAGCCCGCAAGTGTCGCCACGCTTCCAGCGCCCACATAGTATGTCCACAACTTCCTAACCCGT
ACGCCTTTGGAATG
>M00285:128:000000000-BF978:1:2104:6790:14841_1:N:0:46
AAGAGGGGTGAGAGACGCTGCATCCTGATATAATTTTCTCAGTTTTCTTCCCTCCCTCATAACTAACCTACCTTAGATCA
GGCGCAGTCCCAGAGGACAAATACCTCAAAGAGCCAATAAGAGAAGAGCTCCTCCTGGATTCTGGACTCACAATGGGCCA
TCTTTGTTCTTGACTCAATCATAACTTTCCCACACTCATGCTGGTAGGGACTACTTGCCCGGGTTCCTGTTAAGGTCGTC
AGTGTAGCTTCCGCCCCAATTCTTCTGCCACCATCAAATACCACGGGAAAGCTACAGCGG
>M00285:128:000000000-BF978:1:2104:16591:14842_1:N:0:46
GGTGGATTGGAGGGTGGCAAATATTGTCCCTTTATTCAAAAAAGGTAGTAGGGATAGTCCAGGGAATTATAGACCAGTGA
GCCTTACATATGTGGTGGGCAAGCTGTTGGGAAGAATTCTAAGAGATAAGATTTACGGGCATTTGGAGAATCATGGTCTG
ATCAGGGACAGCCAGCATAGCTTTGTGAAGGACTGATCATGTCTCACAAGCCTGATAGCATTCTTTGAGGTGACCAGGAA
TATTGATGAGGGTAGTGCAGGCGATGTGATCTTCATGCATTTTAGTAAGGCACTTGACA
>M00285:128:000000000-BF978:1:2104:12648:14844_1:N:0:46
AACGGGATATTGAGTGTTGAGGATCAGCCATGATCTCAAAATGGCAGAGCAGACTCGAAGGGCCGAATGATCTATTTCTG
CTCCTATTGTCTATTGTCTATCTACAGATGTAGAGGAGATAGGGTCCACTGTAGTCATAAAGAGGGAATTGGATAAATAT
ACATTGAGAAAAATATCTGCAAGGCTGTGGTGAAGCGGTGGGAGTGTGGAACTAGTTAGCTGCTCTGCTGGAGTGTTGGA
ATGGATACAATAGTGTGAATGGCCTCCTTCTGTAGTATAGCAATTATATGAAAAACCCAT
>M00285:128:000000000-BF978:1:2104:7117:14845_1:N:0:46
CATAAAACCAGAGGGCATTTGTGTGGGCTCTTTTGTTGGGAAAAATGATTGCTCCTTTGGCAGTGAATTATGTAATAAAT
ATACTGTTTTCACAATGTTCTTTTGTCTTCTGTTTCATATTTGCAATTAGGTGATCTAAGCATTCAACCTCAATACAAAA
GCTACACTTAACTTTGTATTTTTAAAGTTTAATAAGAGATAAAACGTGATATTTCTGCCTAAGGATACACTTTCAAATTG
TGCTGTTTTAGTATAAGGCAAATCCATGTGAAAATGTGTCTTTTGTCGCTTCGTACAGTC
>M00285:128:000000000-BF978:1:2104:10738:14846_1:N:0:46
GGGACCACTGTGTGGGACATGCAGCCTTAGAAACCTGTCAATATTGTGCTCTCTCTTCCAATATGATTTTCAATGACATT
ACGCCACATTTAACCTCAGCTA
>M00285:128:000000000-BF978:1:2104:27401:14846_1:N:0:46
GGTGAAAGGGCCCCTTGTAACCCTCAAGCATGCTCAGATCCATCACAAGCCCAGTCCCTTAAAACAAACCAGCTTCCAAA
CCTTGAGCTCACTATTTCAGTTCATTTCGAGGAAGGTACAAATGTCAGCAAAACCTCTCTCCTTGCATAATTGTCTCATT
AATAATTCCACAGAATTAGGGGTTAATGTTTTCCACTGTTTTATTTCAGAAGTCATTTAGCGGTGGCATGGCGATCAGGT
GGATAACAAGTCCCCTGTGGCTTTGCTCTTGCTTCAGCCAGTGGACACTCATGGTTATG
>M00285:128:000000000-BF978:1:2104:4073:14848_1:N:0:46
CCTCCAACTGCTTTCTGAGCTGGTGGATCTCCTGTTCAAGTCACAAGGTGCAGTACTAATTGCAGTATCTGTTATACATG
AAGGTTATCAGAAAACATTGTAGATTATGGTAGGATCGGGAAAGAATCTTGTGAGATTCGTCTGCCACTGAACCAGCTGT
TGAAATATTTTTTTCATTAGTTCTAGTCATTTTTTTTGGAAGGCAA
>M00285:128:000000000-BF978:1:2104:7158:14848_1:N:0:46
GAAAAGGACTTTCATCATGGTTGCATTTCTCTTCGAGTTGTCATACAGTAAAGGTCATGTCCAATGTGTCTCCTGGGGCA
AAGAGTGTTTGAAGATCAAGTCCTTAAACCCAACACAAAATTCATTATCTAGCAGGCAGCAGTAACCGTTTCTGATGTGT
GCGC
>M00285:128:000000000-BF978:1:2104:14990:14849_1:N:0:46
TGGGTTTTCCAATGGAAGCCACAGCCAGCAAACAAATATGTTAAAGATAATTCCCCTGGGTGGATGGTGACCGTGCGGAT
TGGGGTGGGGTGTGTTAAGTTATGGATGATGAATGGGACATTTAAGATAATTAAAGGATTTGATTGACAGAAACTATTTT
TTGAGTTGAGTCA
>M00285:128:000000000-BF978:1:2104:6521:14852_1:N:0:46
GGCTGTGTGCATCATTGCCAGGGATGTGCAATCGAAACAGTCCTGTCCCACATCTTCTGTCCCACCAGGACCTCAACACA
CTTAACCACTGCTGCACAAACATCAAAGATGTCTACCACTCTATTTCCGTGCTATAGTTTGGAAAATCAAACGAAAGAGG
TGAATCCGAGCGTTTCCCAACCGG
>M00285:128:000000000-BF978:1:2104:6588:14855_1:N:0:46
TGGGCCATGAATATTCTAGTTTGGGGATGACAAAATCCAACCTAGTTTTCCTGCCACCTGTTGTTACCCCTTTGCAAGCA
TTAGATTGCACTTGGGTCTGATTTTTTTTTTCCTCTCCCCGCCCCCCAATTCTGTCATTCAAGCAGCCAGTGTACCATCC
AAATCACTTGGCTAAGTGCCCAGCAGGGAGTCTATACAGCACCAGGC
>M00285:128:000000000-BF978:1:2104:21411:14857_1:N:0:46
CTCTCCGAAGATCTGCCCCGGCATATCTGCCTGGTGGCCGGCTCCCTTTCTCAGGCTGGAGAACGCCCTACGGCCTCCAG
CCTGAGAAAGGGAGCCAGGGTGGGGGTATCGCCGGCACCTATGGAGACACTCCGCTTCTTCACCCATAAAGTCCCCTTCT
CCGCCTGTCGCGAGCGTCGGCTGGTGACCCCGCACCACGCCAGACCTGCAGGGATACTCTGCTTCTGCGCCGCCCTTTTG
GAGGAGGGGTGGGAGAAATGTCCCCCATGATAACCGGCTGGAGGCCGATCTTCCGGGGGG
>M00285:128:000000000-BF978:1:2104:10770:14857_1:N:0:46
CAGCATATCTTGGCCCAGGGGCTGGAATGGGTTTGACTGTTCTATCCATGTTCACATAATTGAAGTGGATTACCATAGTA
CCCGGATAATGACATGCCTTGGGAACATTGCTTCTTCCCTTCAGTCACTGTTCATTATTTCTGTAGATTTTCTACCTTCA
ATAACATGTTTGTTTTTCACTTATTTTAAGAAAACGTATATTAGGTCAGGGCTACTAATTTTGATGCTTTACTAAAGTTT
TTTGATCTAGTAAAGTCTGAGAAACATCAGTCTTTTAACAAATGCCCTTTATTGTGAAGG
>M00285:128:000000000-BF978:1:2104:7494:14858_1:N:0:46
TAGAGATATAGAGGAGCAGATTGGCAGGCAGTGTTTGGACAGAAGCAAAAATAATAGGGTTGTAATAATGGGTGATTTCA
ACTTCCTGAATATAGACTGGGATATGCTCAGTGCCAAAGGTTTAGATGGGAACGAGTTTATTAAGTATGTCCAGGATGGA
TTCCTGACGCAGTATGTTCACAGGCCGACTAGAGGGAATGCGGTGTTGGATCTGGTTTTAGGAAATGAACAGGGACAGA
>M00285:128:000000000-BF978:1:2104:8340:14858_1:N:0:46
TTCCTGGCGAGTGGGTGCTGGTCATTAGAACCATAGAACCATAGAACAATACAGCGCAAAACAGGTCCTTCGGCCCACCA
AGTTGTACCATCCTTCAAACGTCTCACAATCTAAATCTTTCCTCACACATATCCTTCTATTCCACATTCTTCCATGTGCC
TATCCAACAATCACTTGACCCTGCCCAACGTATCTGCCTCTACTACCACCCCAGGCAACGCATTCCATGCAACAACCCCT
CTCTGGGTGAAAAACTTCCCGCTGACATCTCCCCTAAACTTTCCACCCAATGTCTTAAAC
>M00285:128:000000000-BF978:1:2104:27880:14859_1:N:0:46
GAGAAGAGGATACCCAGTCACTGAGTACGGACCAGATGGATATAGGTTTTGAACAGGAAAGTTTATATATGTGAGATTAC
CACGGCCTTATTGAATGTTGCAGCTGGAAGGGTCAGCCATCACTCTGGGCAGGATATTGATGAAGTGGTTAAATTTTTTA
AATTTAAATTTAATTTTTTTTTAATTAAATTTTATTTACAGTTAACACTGAGACCTCACAGTTCCAGACACCCAGGTTTG
ATGCTGACATCCCATGCAGTCTGTGTGGAGTAATCACATTCTTTTATCAATAGGGCAGTG
>M00285:128:000000000-BF978:1:2104:3969:14862_1:N:0:46
TTTGTCAGCTTATATATTATGCACTGTGGGCCAGAGGGTCTGTACTGTGCTATAGTGTTCTATGTTCTGTGTTCTATAGT
GCTCACATCCTCCAGTTGTTTCCTTCTGCTAACCATTTCATCTTTATTTCCACCACATTCTCAATGTTCTGTCCTCAGCC
TTTGAAGCTGTAAGAAAACCTTAATCGAGTCGCTTTGTATCTCTGTCCAATCTCATTAACAGTACCATGCACACTGAGCT
CTCACGGGTCCATCCTTAGTGACTGTTTGTCTGTCACTACAATTGGATTTTTTTGGTGGG
>M00285:128:000000000-BF978:1:2104:19542:14863_1:N:0:46
TGAAATTAGAATTTTACTGTGTCCACGTAAGTCTGTCAGAGTAATGTCACAAACTCTGTTTTCTGGCATAAAACCCCAAA
GGCTCCTAGTCCGTCGGACTGATAACAAATGGTCATGTCATGTAACCACCCTTTCGTATTCACGTCAAATGGTTACCAGT
GCAGTCATTGTTAAGTACATCTGTTCTGAATGTTTCTTAAGTGTTAACTTGACAGGTGCCATTTGGTGTTCCATCAACAA
AAATGACCTGTGTTTGTGTCCTTATTGATGGTGGACAAGGACAGACCAGGAAATTATTTT
>M00285:128:000000000-BF978:1:2104:4623:14864_1:N:0:46
GCCCCCCTCTCATCTGGCCTGAGTGAGTGTGCATATGGGCTGGATCTGGCACAATCTGGTCCTCTTTGTCTTTCCAGTCC
AATTGGGTAGGGGAAGATCGACAGGGTGCAAACCATGTTAAGCACAAACCTTGTTCAAATCTCAGGTTCACAACGTGCTG
GGCCAGCAGTTCTTTACTGAATGTCCCATAACCTCTTCCATTCCCCACATACAATGCAGCCAAACCCGTGGGTTGCATCA
GGGACGAGATTCACAAGGATGTTGCCTGGATGGGAGGGCTTAAGTTATCAGGAGAGACTG
>M00285:128:000000000-BF978:1:2104:11916:14865_1:N:0:46
CAAGGAATAAGCCCAATCTCTCACTGTAACTCAGGACCTCGAGTCCTGGCAAACATTTGCACTCTTTCCAGTTTAATGAT
GTCTTTGTTTTTCAATCTGAGATTAAGAAACACCCTACTCTCCAAATCACTCACTTTTCCCAGCTGAGCGGGAAGACTGC
AATCTCACTCCTCATAATGTGTGCCAAGTTCTAGCAATGTGATGAAAGCCTTATTTTTCTCTCATATAATCATTTCTTCT
ATGATAACATTGCAAAGTCTTTTGGAATACAACACAAAAGCATCTTGTTAGGATCTTCA
>M00285:128:000000000-BF978:1:2104:7315:14867_1:N:0:46
CTAAATTCTAGAAAGCATATGCCCAGTTTGCTTAATGTTTCCTCACAGGACAATTCCACCACCACCATCTCTCCCCACTG
TCCATCTGAGGAACCAAACTGGTGAACCTCCGTTGCACTCCCTATAGCAAATATATCCTTCCTTATATTGGTAGATTAGA
CCTGTACTCAAATTTCCAAGTGTAGTCAATCTCAATAGAGACCAATGTAATTGCAGTAAAATTTATTTACTTTTGTACTC
AA
>M00285:128:000000000-BF978:1:2104:19802:14869_1:N:0:46
GATCTACACTCTTTCCCTACACGACGCTCTTCCGATCTGGACTACACTCTTTCCCTCCACGGCGCCCTTCCGATCCGAAA
TACACCCTTTCCCTTCCCGGCCCTCATCCGAACCAAGACCACCCCCTTTCCGGCGCGTGAGAGAGCCACTTGACGTACGA
CACAGAGAGAATGTGACACAAAACCTAGGACAGAGGATAACAAAATGCGGTCGGCTCTGGCTGGGTGGGTGCGCCGTAGA
GGTGTGGGTGCAGCTATGGGCGAGAGTGACGTATAGGACAGGCAAGGACGAAGAGTGAGG
>M00285:128:000000000-BF978:1:2104:5859:14870_1:N:0:46
ATCAGCTGTTAACTTTTCACGGTGAAGAGGCACAATCAAATCCATGTTACCAATCGACTCAGCACCATGAAATACATAGA
ATACAATTGTTTTCACAAAGTTACTGCTTAGATTTAATGGCAATGTATCAATTCAAAGCATTCTGCTTTCAAAACGCTTT
TTTAGCCAAATAGATAATCTTCTGAAATATCAGCAATTAACTTTTCAGGGTGATGAGGCACAAACAAATTCATGTTTCCA
ATCGACTCAGCACCATGAAATACATGGAATACAAATATTTTCATCAACTTACTCCTTAGG
>M00285:128:000000000-BF978:1:2104:25792:14871_1:N:0:46
GTTGACTTCTACTGCTATGGTGTTGGAGCTTAAACGTAAGGAAGTCTAACTTAGACTAAAATCTGTGCAAAATTTCTAGC
ATTTTGGTTAAAGTAATGTTTGTATTCACACTGTACTTTCACATCTTCAGTAACAGCCTTGTTGAGAGAATTACATTATT
TGTGTGCAGATAAACACTGGGAACACAATGTGCAGCAGGTCCCCACA
>M00285:128:000000000-BF978:1:2104:11939:14872_1:N:0:46
CAGATTTTGTTCTCCTGCAATCCATATGGATCAATCCATTGTCTTCCCTCGTGAGCACCTTCACTTCATACTCGATGAAA
TCTAGTAACTTAGATTGGCCAAACATTCCAATCCATGAATCCAGATGGTATATTTTCTGCTTCTGTGACAGTCCCATCCA
GATGTTCTGTGATCCCACTGTTAGTACCCACACGGGTGTCAAACTCACAGGCCTGTAGTTGCCTTTCTGCCTCAGGCACC
TCTCCGGTATTCGGAAATTTCTGGAAGATTTATGGCTGAGTTCTTGCAATTTCCTCCCTT
>M00285:128:000000000-BF978:1:2104:11110:14872_1:N:0:46
GTACGGAAATTAGGATATTTAAATGGAAATAATTTATACAGTTATATACGAAGAAAATGTGATTGGAGGGAAGAATTAGA
GAGAGAAAAGAAAAAAAAAAACAGCAATGTTGTGCAAGAAGGGGAGGGGGATTTAATGGATACGGTAAAGGACAGGCGCA
GGGGGAAAGGGTGACAAGAGGACAGGAAAAAGTGAAGGGGCGTGTGTGAAGACGAACGAGGAAGAAGAGAGAGAAAAGAG
AACAGAAGAGAACGCGTCTGAGCACCAGCCACACCGCGTAAACTCGTAAGCCTTCTCATG
>M00285:128:000000000-BF978:1:2104:23864:14873_1:N:0:46
TCCCCTCTTCACCGGTTCTTTGTGTCAGCCAAGAAAAGGACAAGTTCTTTGAGTCTAAAAACAGGTGGGGTGGAAATTTC
ATGTGATCAAATAATTAATCAATCACATGGCTATCTAAGGTAAATTTATTAATTTAGCAGTATATTGTGTTTTTTGAAAG
AGAAAACTACACAATTGTTTATTTTTCATCAATGACAGAAAAATGACCTTTTATAAACTTTGAGGTCTTTAAATTCAGGC
TGCATGAAGCCCCAGTGTTC
>M00285:128:000000000-BF978:1:2104:9848:14874_1:N:0:46
ACAAAGATGGGCCATTTGACCCACTGAGTCCACATTGATCATCAAGCACCCATTTACACTAATCCTATTTTGTTCTCCCA
AGTAACTGCAAACTAGGGACAATTTACAACAGACAATTAAACTGTCAACCAGCACATCTTTTAATAGTCATTAAATGTCT
TTGATATTCAGAGATATTAAAATAAACTTTCACATTGAAATAAATAACTAAAATTATGTTTTTATCTATTAAAGAAACAA
ACAAAAACGCCTACAGCACTTTATTAGACCAAGCCAAGCGAAGGAACTTCCTTTCCTTGT
>M00285:128:000000000-BF978:1:2104:20050:14874_1:N:0:46
ATTTCATCAACAATAATTCAGTCCACAAGATTTCTCTTATAGATGGTAATTTCCAATTAACATTTTCAGTCTTAATCTAA
ATGAATTATTCTGTAGCTAGGTCTGAGTTTCTCCTGAAAGACCAGATTACATCTTTTACTGAAATATCAACTTCTCTCTG
AAAGAAAAGACTTGGTGGTAAATGTATCACAGTGATTCATGTAAGGTGACCCCTATGTTACACCCATTCGGGTTATGAAA
TCTTTTTACAGGATTCACAAATCAATACCCAAAAGTTTAAGATATGG
>M00285:128:000000000-BF978:1:2104:5900:14875_1:N:0:46
TTAGACTTGTTTGCCTTGCCAATTTAAAAAAAAATGCAGTCACTCTGCCTCATGTTCCATCTCTTTTGCTGCCTCTGCCA
CCATGCCAGAGTTTCATATGCCTGTGCTTTACTCACAAGCTGGGTTTGGAATAGTTGTGATACCAAGGGCAGCAACCTGT
CTGTTGATTTGGGTCGATGAAGCTTACAAGTGTTTTATTCAGATGACTAACTGGAGGCAGTGCTAGTAAGTTTGGGGAAG
CCCATACAATCATTTTCTTCACACATAAAGCAAGGTTGTTCATCATCACTATTGTATTGT
>M00285:128:000000000-BF978:1:2104:9442:14875_1:N:0:46
CTTTCTTTCTCTCAGTATCAGAACTGGCAATTTCAGCCTCTCATCATTTCAGTTCAGTTTTTCTTTCTCTTAATATAATC
TGACCTGCAGGACATGCCCCGCGGCCTTGCTCTTAACAATATAGACAAAGAAGTATAATGGGCTTCCAACTGCAATTTTA
ATCATTTGGTCCCACCCGATCAAAGATATTCCCCTTATTTTCCCCATCCCTCACTCACCTTCTCCGCTTCAGAAAACTAA
AATGTTTTCTCTCTCCCCCTCCCAACCTAAAGAAGGATCAATGTCCTGAAACAGCTTACT
>M00285:128:000000000-BF978:1:2104:15966:14876_1:N:0:46
AGTATGCAGCCAAAACACCAGGCATTGAACTGCGTGGGAGGGCATGAAGCTGATGTGCATGATAAATATGTACTAAACGA
ACCAGAAATGTGTAGATCCCTGGAGTTGTATAATATTCAAAATACTTCCTGCCCATGCTACACATTAACTCATGTAAGGA
CCTCTTTCAGAACTATTTTTGTCTCCAGTTTAATATGAAGCTCTTAAAAATGATTTTATTCACAATGAATTATCTGAAAT
CAGGAAGAAATTGAAGAGCAAATTGATT
>M00285:128:000000000-BF978:1:2104:25559:14877_1:N:0:46
ATCCCTGACTCAAGTTCCAACAGGAAACAAGCTGATTCTCCTTGACTGTTCTAATGCCGTGTTTTAGGTTAGTAACTATT
CACCTGAATCAAAGGCAGTATTGCCAGAACTGAAAAGCTTTAGCCGATAGGAAAGATTTGATAGGCTGTTTTCTTTGATA
CAGAGGAGGTGGTGTGGAGCACGGATGTTTCCAAGATAGGAACAGTTTATGTATGAGAAAGGAAGGGGTAGGTTGGGCTA
GTGTGCTTTGGAACAGAGACTTAGGGCAAACTGAAGTGAGGAGTAAATGGTTTTGGGGCC
>M00285:128:000000000-BF978:1:2104:13982:14878_1:N:0:46
TTCTCCATTCTTTTAGGTCTAAAGCACACAACCTCACATTTGCCTACATTGAAATTCACTTCCCACAGCTTTGCCTGTTG
ACCTAATCCATTACTATCTGTGTAAATTAATGCTTTTGTTCACCCAGCTTCTCTCATGCCTGTCTCAGTGTCACTGAAAA
ATTTGGGTACATGGCTTTCTGTTGCCTTGTTTGAGGTGTTTGTAAATAATTGT
>M00285:128:000000000-BF978:1:2104:14209:14878_1:N:0:46
GTTGTGGATGCAACCATGACGCAGTGTTTGCTGGGTTATGTCTGCACTACTGTTGAGCATAAGCAGATTTCATGTAACAT
CTGATTGCTGAAGTGCAAGCTCAGAATGGTGCCCTTATGACTATGGATGCAGTGCTGTGGTGTTTGAGCTCAGTACTGTT
GAGACCAGCATTGAGGCCAGAAGGTTGCACTGTGCCTACTTGACAAGAGAGCACTCTGTTCTGAGCTTAATTATTACTTG
CTTTTGCTTTGCAGATTTCTCTTTCAGCATCACCCCTTTCACCAGTTAATCTTTCCTG
>M00285:128:000000000-BF978:1:2104:5692:14878_1:N:0:46
ATCAAAAATTCACTTGAAGTAATGTATAGTACTTTTGAAATGTACTGGTGCTGGGGTCTTCCCTGTTTCTGAGGCATGTT
CTGATGGCTAAGATTAAGAGGGAATACAGACCAGAGCATTTTGCTCCATATGGCAGTGTTGGTGTCATGTCATGATCTGT
CCATTCTGTCTAACATTCACTTTGCCCTCACTGATATGTTCTCTAGCACAATTCACCTCAAAGTGTCATGCTTGACAATC
ACCTTTCCAGGCTTTTGAATCTCCACCTGCTTGTG
>M00285:128:000000000-BF978:1:2104:8085:14879_1:N:0:46
GATAACTGTGGATTAGGACAGACTCTGAAAAGCACAGTTAATGAACATCTTCAATCAGTAGCAGCCTGCTCCAAACCATA
TGAACATCTTCAATCAGTAGCAGCCTGCTCCAAACCATATTCCTCTCATTTAAGATAGGATTTACATGTATTGGGTTAAG
ACTCGATCTACCCTCATCTATTTGGCAGATGACACCAATCGGAATTTCAGGGCCTTGTACTCTTCACCATAGCAGTTGTC
AGAAGTCTCCAAAGCACAATCAAATGGCAAAAAGGAGATCACATGGTCGTTAAAAATTGT
>M00285:128:000000000-BF978:1:2104:28313:14879_1:N:0:46
TCGGTGGCTGTTAAGATCAAGTGGATGTTAATGGGCACGAGAGAGAATATGTTACAGGGAAATGTGGGGGAATGGGATTG
CTGAGTGAGCTAGTATGGAATTGATGAGCTGAATGGCTGCCTGCATTCTTTAAAAGTTTGCTTCTATTTGTTTGCATTTT
TATTTTTTACCTGAACTTGCAGTTTAGTCTGATGATTTATATGATATATGTGGCCATTTTGCTTCAAATAAATGAATTTG
GAGAATAAATTACTTCTGATTTGCACTTCCATCATCTGTAAATCTTAATCTATCTGTT
>M00285:128:000000000-BF978:1:2104:10421:14882_1:N:0:46
TAGTTGTCTAAGGCTTGTGATATCTCAACAGTTGAAAATCCCGGCATATGAATATCAATACTGACTGAATTGACTTCACT
TTTAGCATTGGGAATCAGCCAACAGTTTCCTTGCACATTCACACCAATCTACCTCCGTCAAGCTATTTTTCCTCTCATTT
ACTTCCAAATGAGGTATCCAATTTCTAAAGCTTGTAGGAGGTAGCTGCAAGATTTGTGTACAGCTAGCCATGTTTTTGAG
CTGTGCACTTCATGCAGTTTTCAGAGACAAGAGATTCTTCAGATGATGGAATCTGAAG
>M00285:128:000000000-BF978:1:2104:13624:14883_1:N:0:46
AAGGTAATCCATCTCACCTGAATTCATGGGAGAAAGATCTCCACACAGATTGTGCAAGAATAAGTAAGATGTTATGAATA
GTGGACACTGAAAATAGATTTGAGAACTCAGTCCTGATGCAGGGGTTTGACCCATAATGTTGGCAATTCCTTTCCTCCCA
CAGATGCTGCTCAACCTGCTCCAGCAGATTCCACCATCTACATTCTCTTGTGTCTCAGTTTGAGAACTGTGATGCACAAT
TAATCCTCAAGCATTTGACCTGGTACAGATCAAATACAAAAT
>M00285:128:000000000-BF978:1:2104:12308:14885_1:N:0:46
TTAGGTTGATTCTCCATGTGGATGTGTAGAAAGTGTCAAATGAATGGTTTTAGCTTCAAAAACGTTGTTTTAGCCAAATA
GGAAATCTGTTTGCTATATGAGGGATTAACATTTCAGGGGTAATAGGTACAGTTAAATATCCTTTATCAAACGACTCAGC
TCCTTGAAATACATACACTACAACTGTTGTCATGTTGATTCTCGATA
>M00285:128:000000000-BF978:1:2104:12896:14886_1:N:0:46
CCCTTGAAATGTTAATCGTTGATATAGCAATAGATTTCCTATTTGGCTAAAACAGCGTTTTTTAAATTAAAACTATTCAT
TTGCCACTTTCTACACATCCTCATGGAGAATCAACATGAAAACAGTTGTAGAGTATGTATTTCATGTTGCTGAGTCGTTT
GGTAACAGTTATTTCACTATACCTCT
>M00285:128:000000000-BF978:1:2104:27015:14887_1:N:0:46
ATGCCTTGGTGATTCAGTTGCTTCTTAAAGGTTCTAAGAGTACCTGCCTCCAAATTTCCCTTAAGCTATACCTTAAACTT
GTGCCCTCTGGTTACAGGCATCTCTGCTAAAGGAAAAGTTTCTCACTATTTTGACATTATTTTGCATAACTCATTCAAGT
ATCACCACCACCCCATCAGCCTACTCCACTCCAGGGAAAACAGAAACAAATCTATGCTACACAGTCTCCCCTCATAGTTG
AAACACTCAGTTCCAGGCAATATCCTGGTGAATCTTCTCTGCAT
>M00285:128:000000000-BF978:1:2104:26252:14888_1:N:0:46
CAATTCAGAACTTTTCTCATCTCTAGTCTTTGAAAGATCATTGACCTAAAATATTAATTTGAAGAGATTAATTGTTTAAT
AATTGGGGAAGACAGGGCACTATATCTTTGCCTTGTAAATTTAATTCAGTTAAGAAATTTAAAATAAGGATTTAACTTAA
TAC
>M00285:128:000000000-BF978:1:2104:27455:14890_1:N:0:46
GTCTTCTATAAAATTTATCCACCTCCATCTGGATCTGTTATTTGTGGAGTTTTGTAGTCGGTACAAACTTCAGGCCCCTG
TTCAGAACCCGAGCCTGGGTTTCGGAGGGCTGAAATGTACGGGAGAGGTTC
>M00285:128:000000000-BF978:1:2104:3410:14890_1:N:0:46
AGAAAAGAGGACATAGTTTTAATGTTAGAGGTGAAAGGTTTATTAAGAACTTGAGGGGCAACTCTCTTACACAGTGGGTG
GTAGATATGCAGCTGCCAGAGGAATTTTTTTTTAAATTTACAGCGTGGTAACAGGCCCTTTCAGCCCAACGATTCCACGC
CGCCCATTTTAAACCCCCAAATTAATCTACCCGTATGTCTTTTAGATTGTGGGAGGAAACCAGAGCACCTGGAGGAAACC
CATGCAGACACAGGAGAGCGTACAAACTCCTTAAAGTCAGTGACGGGAATCGAACCCCG
>M00285:128:000000000-BF978:1:2104:28813:14890_1:N:0:46
CCCATACTTTGAGACTGAGACTCCTGGTTCTCAACTCAACCAAAGAAATCATTGCCCTGTATATACCCTGCCAAACCCCA
AAAAAGTTTGTATCTATAGACCCAGTCTACTTAATCCCTCTGATGGAACAAATCCCCAATTCCAGGAATCCACCTGGTGA
ACTTTAGTTGAACTCCTATTGTGTTTCAGA
>M00285:128:000000000-BF978:1:2104:16669:14892_1:N:0:46
GTTTATCTTTCATGTGAGTAATAGCCCTAACCCCAGACGTGTGTCCTGTCCTTATCTCTTCATTCCCATTCTGTCAGTCT
GCTCTAGTGCAATAGTTTAATTTAGTCTCTTAATTGAGATGTGGGTGATTTTGCATTTTGTTTGGCTTTTTACCTGAAAT
TTTTTAGAATTAATTTTTGGCTAAAACCCCCAGTCTTGGCCCCCCTTAAACACTAGAAGCTGTCCAACTGCTCTTTCTAT
GCTTTCATAATTTTATCTGTCAAATCATCTCTTAATTTTCTTTTCAATAGCATTGTTTTT
>M00285:128:000000000-BF978:1:2104:26125:14893_1:N:0:46
ACTGTACATCTACTGTAATTAGATTCTGTTTCACATTTTTATTTAGTCAAGTTCCATTTTATATTGAATGGAAGATGAGC
TTGTTTCATTGTCATGAATATTTTAAAAAATACTTAAACATGGACTATAGTTATACAGCAAAAGAAAGGTGAGTTGTTAA
CATTAGTGACTTCCTTTAAAGAGTTCAGTTGGGTCGTGGAAGGGTGAATCTCCATCGACATGTATCAGTATTGGCTGTAT
TTACAGCCTTCACTATAATTTCTGTTTCCTAGCTTGGCTAGCAGGCTATGTAATTTGAAC
>M00285:128:000000000-BF978:1:2104:9599:14893_1:N:0:46
ACTAGGTCTCTGGCACTGACCCTGGTCATGTTGTGCAGAAGGGATGTGGGAGAGAAGAGGAGGGCAGTAATGATAGGGGC
TTCCACAGTAATGGGGCCAGACAGGAAATTCTGTGGACATGAAAGAGACTCCCAATGTTGCCTCACCTGTGCCAGGGTCA
GGGATGTCTCTGATCAGGTCCACAGCATTCTGAAGGGGGA
>M00285:128:000000000-BF978:1:2104:23386:14894_1:N:0:46
GCATTTGCAGCAGCATTACAGGTCCAGAGCATTATTTCAGCAGTATTTGCAGCAGCATTACAGGTCCAGAGCATTATTTC
AGCAGCATTTGCAGCAGCATTACAGGTCCAGAGCATAATTTCAGCAGCATTTGCAGCAGCATCAAAGGTTCAAAGAATTA
TTTCAGCAGCATTACCAGTACAGAGCATTATTTCAGCAGCATTACCAGCACAGAGCATTATTTCATCAACATTTGCAGCA
GCATTGCCGGTACAGAGCACTACATCAACAGCCTTTGCAGCAGCATTACCGGTACAGAGC
>M00285:128:000000000-BF978:1:2104:25886:14895_1:N:0:46
TCTCTTCCTCTTCTCCCTGCTTTCCCATGTTCTCAACTGAACATTTTAAAACAGAAATTGCTAGATGTGACAGGAAAGGG
TAGCTGGGATTATAGAGCAAGAGCAGACAGAGTTAAGATCAGATCAGCCACAATTTAACTAATTCAGGGAACAGCTTTGA
AGCATTGAATGCTCTTCTCAAACAATAATCCTTTGAGGAGAAATCCTAGCAGACACTAGAGAGGGAATTAGTAACAAAAA
GATAAGTGACAGGCATCAAAGCAGTAGAATTGCTAAGAGCAATAAATGATTTCTGCTCTG
>M00285:128:000000000-BF978:1:2104:4516:14896_1:N:0:46
CTTATTCCTATAGTTGCTTGCAAGTGGTAGTGGAAGTAATCCAGAGAGTACATTCTTAGAGGTCCTGCTTTTTAATTTGA
ACTCCAGCTTCCTAAATTCAAATTGCAAGATATCATCCTTTGTTTTATTTGTATCATTAGTATAAAAATGAACTATGACC
TGCAATCATTCTGTGCCATCCTTGACCCTGGCACTAGAAAGGCAACCTAAATTCATGCCATCCTAAATTCATGCCTATGG
CTGCAGTAGTTTAATCCCCTCACTATTG
>M00285:128:000000000-BF978:1:2104:23250:14897_1:N:0:46
GTCAATGTGAGTCAATAAATTTTTATCTGAATTAATTCTTATGAAATCTGTTATGTAAATTGAATTCCTTAATGTAATTG
ACCAATCAAATGGAACAGTAAAAATATCAGTTAATATTGAACGCATCTATCAATGGAAGTATTTGTTAATTATTTGGAGT
TATGTTTCATCTTTAGTGGTACATTACAGACCCAGCAACAAACCCTGCC
>M00285:128:000000000-BF978:1:2104:27379:14898_1:N:0:46
CCTTGAACACAATCTCCACACCCAATGCTGTTTTACATTCAGTGCTAGAAAGCTTCCCATGTACACTGTCGAGCTAAGCG
GCTAATAGGTCTATTATTTGAATGAATTGAGATCGAAGAGCACACGTCTGAACTCCAGTCACTCCGCGAAATCTCGTATG
CCGTCTTCTGCTTGAAAAAAAAAAAAAAAAAGAGTAGCAATTGTATAAGGTATTTACAGTCAAGGGCACACGCAAGTGCA
GCAAGAGGTGACGATAGAGTTAGAGCTCCAATAAAAGACGCAGCGAAAGAAATAAAATA
>M00285:128:000000000-BF978:1:2104:15217:14899_1:N:0:46
ATGAAGATAGTAAAACAACGCTCTCAGCATAGCGATGGTCTTTTCTCTCAAGAGCAGAGTGGCGCAGCAGAAGTCTGCTG
GGCCCATGACCCAGAGGTCAATGGATCGAAACCATCCTCTGCTATTTCCTTTGTTAGCATCAGTCATTCTCCATCAGTAC
ATTTTACAACAAGAAGCTGTCATGTCATACACAAATACAAATAAACCCTCCGCATTTACATTGACAGTTTATTTTTATTC
AAAAAATATCAAAAACACCTCCACGAGCTTTGTGGTGTCGTTCAGGTGAAAACATGGCCC
>M00285:128:000000000-BF978:1:2104:9021:14901_1:N:0:46
TGGGCTGTGTCCACAACCCTCTGCAGCTTCTTGTGGTCCTGGGCAGAGCAGTTGCTGTACCAAGCTGTGATACATCCAGA
TAGGATGCTTTCTATGGTGCCTCAGTAAAAGTTGGTGAGAGTGAAGAAGGGGTAAGGGATTATCACAGATTATCCCTTCA
TTATCACAGAATACAAGAGCAGAAAAGAACAAACATTGGGCCACACTGCA
>M00285:128:000000000-BF978:1:2104:17182:14901_1:N:0:46
ATGTCCTAGTAATTTTTTTTTACAATATTTGACTCTTATAAATATGTACGATTTATGAAAGTTGAAATAGATAATGCAGA
AATAACAGTCTGAGCAAATCGCACAAATAAAAGCAGAAAATTAAACCTGAAAAACTAACCCTTGTCAATCCAATTCACAG
GGAAAATCTATCTATTTGAGTTAAATGAGCCAACTCGACTCAATTCTAATTCTGATCGGCGCTATACA
>M00285:128:000000000-BF978:1:2104:16001:14902_1:N:0:46
CAGCGTTTTACAAGCTAAATCCATTGATTTACTACTTTCGACACAGAACTCATGCAGTATCTACAGCAAAACAATTGTAG
TGTCTGTATTTCATGCTGCT
>M00285:128:000000000-BF978:1:2104:19950:14903_1:N:0:46
ATTGTGATGGCAATTCACCATTTGTAATTTACATTATCTTCTCGTGCACATTAATAAATTATACAGTGACACATCTCTGA
GCTCTATCAATGTTTGTCTTCATGTATCTACAATGCTGAAACATTGAGTATTGTGAAAGACTTGAGGAATTTGGTCTTTA
TAATGTGCAATGACAAATAAAAGTAACTTATCACAAGTTTTTGATT
>M00285:128:000000000-BF978:1:2104:10249:14905_1:N:0:46
ACCTGATACCACCTCAGTAACATCAAGTGATTTTGCCCATGGCTGAACATAGCTTCGCCATGTGTTTGCTACCATTATAA
ACTTGGCTATTCCTATGCATTTTTAGCAGTTTCCCTTTCTGTACTTCCATACGCTGAGCTCATCCAAAACTCTGCTGCTA
TCGGTGTCCTAACTTGCACCAGCTCCCACTAACCCGTTATCCTTGTGCTCACTCAATAACGCTGGTCTGAATTAAGCATG
CTTCAATTTTAAAATTCTTATCCCTGGCTTCAGATCATTCCAAATGTTCACCTGCTTGT
>M00285:128:000000000-BF978:1:2104:27828:14907_1:N:0:46
CTAGCTTCCTCTATTTGAGAGCCAAACACCTCTTCCCCAGTCACTCCAGTACGGATCCCACCCCCCAACAATTCTAGTTT
AAACTCTCCCCAGTAGCCTTAGCAAACCTCCCTGCCAGTATATTAGTCCCCCTTGGGTTCAAGTGCAACCTGTCCTCTTT
GAACAGGTCATACCTGCCCCAAAAGAGGCCCCAGTGATCAAGAAAACTGAATATTATGAGAAATCTGAATTCTGGAGGTG
AGTTAAGAATAACTGCCTATGACTACAAAGCAGTAGTTGCAACAAGTAACCAGGTAAACC
>M00285:128:000000000-BF978:1:2104:9936:14908_1:N:0:46
TAGTAACTTATATGTCTTTTCACTGTCGCAGAACAACAAATTTCACATCATATGTCTGTGATAATAAACCTGATTCTATC
ACTTTTACTTATTCAGTATTATTTCTATGCCAAATTTATTTTAATTAATTAAGTTTAACTTCCCTGACTGCCATGGTGGG
ATTTGAACCCAGAATCTCAAGATCCAGGCCTCTGGTTCCTCTCTCTGTCTTGTAACTCAGCCACTAATGTACCAAATATC
AAAGTACTGC
>M00285:128:000000000-BF978:1:2104:23658:14909_1:N:0:46
GGCTGCTGTGTGCACGATCTTCATAATGTCTCAGCTACTTCAACAACACCTTCCAAACCATTAACCAGCAAGGCAGCAGC
ATGCCCATGGGAACACCACCACTTGGTGTTCCCTTCAATGCTGTACACCACCCTGATCTGTAAGTACGGTGTCATACCTT
CATTGTTGTTGGGTCTAAATTCTTGAACTCTTTTGCCAATTGCATTGTGGGAGTACTTTCACCAGAACAATAGTGGTTCT
AGATGGTAGCTCAGCACCTGCCTTCCCAAGGGAAACTAAGAATGGGCAATAAACACTGTT
>M00285:128:000000000-BF978:1:2104:2380:14909_1:N:0:46
TACCAATCAGCTCAGCACCTTGAAATACATACATTACAATTTCTTTTAGCAATATCCTACATAGTTGCAGAATACAAAGT
GGTGAATCAATGTATTCTGCTTTGTAAACGCTGTTTTAGCCAAATTGTATTTTTTCTGATATATCTGCAATTCACTTATC
AGGGGTAGGATGTACAGTCAAATAAAAGTTACCAATCAACTCAGTACCTTTAAATGCATACATTACAAATGTTTTTGTCA
ACTCCTACATAGTTGTAGAGTAAAAAGTGGAGAATCAATATATTCTGATTTGTAAACTCT
>M00285:128:000000000-BF978:1:2104:12298:14909_1:N:0:46
TGCTCAAGCTGTAGCCATTTGGGACTTTGAAGAACATCTGAATCTCGTATCCTAAAAGTTATATATCTGATAGTAATTGG
CCAATAGGATAATCTAAAGTTAAGCAGGACTATAAAATCCTTTCGTTTCATTTTTTTTGTGAATATTTCTTACTTAACCT
TGGGTTTTTATTCTGCCAAATATATGAAAGAATTTTAGAATTAATAGTGTCAAAAAGATTTCGGGAAGAGAGTTATAATT
GCTTGAAATAAATACGAAAATGTTGGTAAAATATTCATCTTAACCGCATTAATTCGGCCC
>M00285:128:000000000-BF978:1:2104:9635:14910_1:N:0:46
GTACTCTGAAATGTCATCCTTAATAACAGACTCTGAAATCTTAGAAGTTATGATAAGGTGTTTGGGAGGCTAGCTGAAGT
TTTCATATATTGTTGGAACAGTTACAACATAACACTAAGGCTTTTCTCCCTGTGATTTGTGTTACTGGCTCCACTTGAGC
TTTAGTAACAACACGGTATGTGACTAGCTATGTGGAGTCACTGGAGAGATAAATCACAAACAGTTCATGTTGGTTAGCTT
TCATATT
>M00285:128:000000000-BF978:1:2104:24171:14910_1:N:0:46
TTTTATTCCCACCCTCTGTTTTCTGCCATCCAGCCAACTCTCCACCCATTCTGTTATCCTGCCTGTTATTCCGTGATCTC
TCATCTTACTAATTAGTCTTTTGTGAGGCACCTTGTCGAATGCCTTCTGAAAGTCTAAATACACTACATCTACAGCCTCT
CCCTTGTCCACCCTGCCTGAGATTTCTTCAAAAAA
>M00285:128:000000000-BF978:1:2104:3732:14911_1:N:0:46
CTTTCAAATTAAACAGCATTCAGTAACTATTGGAAAACAATTGTATTGTATGTATTTCAGGGTGCAGAGTCGTATGGTAA
CAGTTATTCGACTGTATCTCTTACCCCTGAAAAGTTAG
>M00285:128:000000000-BF978:1:2104:27681:14912_1:N:0:46
GTATTCCATGCTGCTGAGTCGTTTGGTAACATTTATTGAAGTGTACCTCTTACCCCTGAAAAGGTAATCTTGATATATCA
CCAGATTTGTTACTAGGCTAAAACAGCGTTTTTTAAGATAAAACCATTGATTTGCAAGTTTCTTCACAAAACTCATGGAG
TATCAACAGGACAACAGTTGTACTGTATGTATGTCATGCTGCTGAGTCGTTTGGTA
>M00285:128:000000000-BF978:1:2104:5401:14913_1:N:0:46
GGTCTCGTAAATAATTTCTCAATGCTAATTGTTGGTAAATTCCTCAGGATTTTTAATCATAATTTCTTCCAAATTAGCTG
CACTTTTCAGGTGTACAACGAATACTCCAAACCCAGTCTGCACTGCCCAATAGATTAAGTTTGGAGGTGCAGGCAGTGCT
TCACCAAGTGATGGTAAGCCATTCAAGCCAAGGTTCCTTATTCCACTTATAAAGCTATTTGTTAACTAACATTGTCCTGT
ACCTTATCTCATACCTCATGAGAGAACCTTAGCCTTCGATAAGCAGATTAAGGTTGCTTG
>M00285:128:000000000-BF978:1:2104:28775:14914_1:N:0:46
AACTTGTAGCTCTCTGCACTCAAGCACAGTGACTTTCTGTTTGAAGAATTGAAAGGGAGTTGGTGCTGAACTGCTGGTCA
CTTGTTCAACACCTAACAAGGAGCCTGTGCACACTCAAAGGTAGAGAGTCACACAGCACAGAAACAGACTGTTCGGCCCA
ACTTGTCCCTGCTGACCAAGCTACCTGAGCTAGTCC
>M00285:128:000000000-BF978:1:2104:2904:14914_1:N:0:46
AATGTCCAAGTCTCTCTGTAACTTCCCTGTCTCCTCAATACTCTCCACTCCCCCCCCCCCATCTTAGTGTCATCTGCAAA
CTTAGCCACAAAACCATCAACTCCTTCGTCTAAATCATTAATATACAAGGTAAAAAAAAGGGGCCCCAACACCGACCCCT
GTGGAAAACTACTAGTAACCGGCAGCCAACCAAAAAACGAACCTTTTATTCCCCCCTTTTGTTTCCTGCCATCCAGCCAA
CTCTCCACCCATTCTGTTATCCTTCCTGTTATTCCGTGATCTCTCATCCAATCGGAAG
>M00285:128:000000000-BF978:1:2104:12976:14914_1:N:0:46
TACTTACGGACATTCCCCCCAAACATAAACATCGGGTCTCAGCGGCCCCCTGACACAGCACTTTACCGAGTCCACGCCCC
GCTATCCAAAATACATCCCTACCTACAGGTACTGGCATCGCAGTCAGCTTGCTCAAACAGACTGGACGACAGGCACGCCT
TCTGATTCCACACGCACGTTCCTGCATTCCCCTTGTTCTCAGCTCCCCTAGAAAATTTGGCCAACACCTCAAAATGCCAA
AAGCCTCCACAAAC
>M00285:128:000000000-BF978:1:2104:24292:14914_1:N:0:46
ATTGGCCGCTGTAAATTGCTCCTGGTGTGTAGGTGAGTGGAAGAATCTGGGAGGAGTTGATGATAATGTGGCGAGAATAA
AAAATGGGATTAATGAAGGATTGGTGTAAACGAGTGGCTAATGGTCAGCATGATTCAGTGGGCCGAAGGGTCTGAATCTG
TGCTGTAGCTCTATGATTCTAACAGTCATGAAGGTCAAAAAGAACTGCAGATGTTGGAAATCTGAGGTAAAGACAGAAAT
TGATGGAAAAGTCATCAGGCCAGGCAGCAACTTTAGAAGGAGAAACGGTCAGCATTTTGG
>M00285:128:000000000-BF978:1:2104:27496:14915_1:N:0:46
ACTTTATAAAATAAAACCACTTTCCCCATTCATTTGCTGCCTGGGTTTAAAATGGCTTTGTTACTGGCAGATTTGCATCT
TCCTAACCTGAATTGGGCATGCTCTCTTACTGCAACACTTTATAGTTCTAGTTATTGGTCAGCTGTCTCACGAGCAATCA
AAATACATCTAGTCACAGCTAAGGAAATTACTGGCTCTATTAAGCAACTTGCCTGTCCAAACGGCTGTGTTTTAACTCCA
GCTGTTAACACATCAGAAAATTATAAATCCTTTCTCCAGAAGCATGATCTGGCTAAACTT
>M00285:128:000000000-BF978:1:2104:10780:14915_1:N:0:46
GAAAAGCACAATGATGCTTGAGGAACTCAGCAGGCCAGGCAGCATCTGTGGAGAAAAGCATGCGGTCAACATTTCGGGTC
ATGACCCTTCTTCAGGACTGAAGATAGATAAAGGGGAAGCCAAATATGTAGGGGAGAAAAGCAGAGCAGTGATAGGTGGA
CAAAAGAGGGGAGACTGGGTAGGCACAAGGAGGTGATAGGTAGAGATAGTGATAGGCAGTGCAGGGGAGGGAAGAGCAGA
TCCACTGGGGGATGGGTCAAAGGAAAGGAGAGAGAGGAAAAGAAAGGTAGGAAAAAAT
>M00285:128:000000000-BF978:1:2104:10363:14916_1:N:0:46
GTTCTGTCTGGATGCCTTTATTTCCTCTCTCTATTTGTAAATGCTGTGCTCATTCTTGGAGCCTGCAGGTTTTGAACTCC
ACTTGCTGTTGTTCTCTAATGTTTGTCTAAGATCACAGATTATATGATGTGGCCTCTGTCCTGCCTGAGTATTCCCACAA
TGCAACCATGCACAGTTCCAAAGTGTGAGTGCCGTGCACTGTGAGATCCGTGAAAGCAGGGCATGCAGCCGTGGATGATG
CTCAGAATATGACTCTGTATGATAATTGCCTGAGTGCCCTCCAGCTAATGGAGAAAGTT
>M00285:128:000000000-BF978:1:2104:25079:14916_1:N:0:46
ATCAGAATTTTTGAATTTACCCCACACCTCTTATTTATCAAAACTGTACTCAACACTTTCTTTCTTACCATTACACCCAG
ACTTCATTCTCCCCTGCTTGTCCCCTCTGTTGAAACCAAGGCTCATCACATCCAGTATAACCAATGGGTTTCCCTGGATC
TCTAAACCATAGCACTCCTCACACTTTATTAGACTGAACAAGCACCAAGCCTCCCCTAGTGTGACAGGGTCAAGAAGGAG
GTGCAGAGGAGCTCTCTTAAGGCCTGTGTTATTTCCTAACTATTTTTTTAAT
>M00285:128:000000000-BF978:1:2104:19161:14917_1:N:0:46
CACAAGGTACAAAAGGAATTTACCTTCTGAACACCAATTTCTCCTAAACTGGCCATGGTTCAATGGACTGTATTCTTACC
CCAGTCATGAAGTTGTGGATTTACTTCAAATTTTGTGCAAAATTCTAGGCTGCTAATCCATAGGAGCACCAAGGTCATA
>M00285:128:000000000-BF978:1:2104:20195:14918_1:N:0:46
GCAGGAAGCAGGAACGATCTTGGAATGCAACTTCCAAATCCTTTACAGTGCAATAATCACTATCGATTTACAGAAAACGT
ATGCCAGGTACCTCAGCTTCACTGGAACAGTACTGTCAGTGGGCAGATGGTGTGTGGGAAGTAGTGACTGGGGCAGATTA
CCCCAGTGACCTGTTTTAGAATCAGCAACATTATAATGAAGCTGCAGAAATATCTGTGAGGATCCCAATCTCCTCCCTTG
CTTCCCAAAGTAAGCTGGGACAGATCTCATCTGGCCTTGGGAACTTATCCATCTCTATGT
>M00285:128:000000000-BF978:1:2104:7820:14919_1:N:0:46
CCATTGATTTGCCACTTTCAACTCAAAACGCATGGAGTAACTATTGGAACACAATAGTACTGTATGTTATTCAAGGTGCT
GAGTCGATTGGTCACAGTTACTCGACTGTATCTCTTACCGCTGAAGAGTTAGTCGCTGATATAGCAAATGCTTTCC
>M00285:128:000000000-BF978:1:2104:27190:14920_1:N:0:46
ACCAACAGGAAAACTGCTGTAATGAATGTATTTTATGCTGCTGAGCCGTTTGGTAGCAGTTATTTAACTGTACCTCTTAC
CACTGAAAAGGTAATCTCTGATATATCACCAAATTTCTTACTAGGCTAAAACAGCGTTTTATAAGATATAACCATTCATT
GCCAGTTTATTCACAAAACTCATGGAGTACAAACAGGAACACAGTTCAGGTGTATGTAATGCATGCTGTTGAGTCATTTG
GTAACAGTTATTTAACTGTACTTCTTACCCCTGAAAAGGTAATCTCTGATATATCACT
>M00285:128:000000000-BF978:1:2104:4719:14921_1:N:0:46
CACATCCCCACTGTTCATGGGTGTAAGATATGGGTACTCAGTGGATTTGTACACTGAAACATTATATACAGAATATGAAG
ACTTGTATGCATGAAGCATCAGGAGTTCAAATAAAGTGTGTGCTTTTTGGAACTTTCTACAAAACATTGTTTCAACTTGG
AGTGATTGCATTAAAGGAACAGTGGTGCAACTAGTAGAGCTTCTGCCTCACAGCTCC
>M00285:128:000000000-BF978:1:2104:10583:14925_1:N:0:46
GCACCTAAGAGTCCTAGAGATTACTAATTACATTTCCCTACAGATCTATCCTACATCATCTCACCCAGTTCCATTTTATC
TAAAGCTGGCTTGTTGAATGACTGCTCTTCATTCCCCACCCTAGCCTCCTCCCTTT
>M00285:128:000000000-BF978:1:2104:8182:14926_1:N:0:46
GTACCATCTTTGTGATTGCATCAATGTATTGGGCCCAAGATAGATTCTCTGAGATGTTGACGCCCAGGAGCTTGAAGCTG
CTCACCCTTTCCACTGCTGACCCCTCAATGAGGACTGGTGTGTGTTCTGCCAACTTCCCCTTCCTGAAGTCCACAATCAA
TTCTTTGGTCTTGCTGACGTTGAGTGCGAGGTTGTTGTTATGACACCACTCAACCAGAGGATCTACCACACTCCTGTACA
CCTCCTCATCAACATCTGAGATCTTACCAACAACAGTGGTGTCATTGGTAAATTTAT
>M00285:128:000000000-BF978:1:2104:13627:14927_1:N:0:46
CTATTTAACTTCATGGCTTGTTGTACAATGGCAATTTAGCACTCAAGTATAAGAACAGTGTGTACTCATAAGGACAAATG
TGTCATCTACCATTACATTAACTAATTTGACTAGAAATGTTATTTTTATTTGACTCGTGTT
>M00285:128:000000000-BF978:1:2104:5980:14929_1:N:0:46
ACTCATCAACTTTTATCAATACACCATAGAAAGCATCCTATCTGTATGCATCATGGCTTGATATGGCAAGTGCTCTGCCC
GGGACCACAAGAAACTTGAGTTGTGGACTCAGCTTAGCACATCATGGAAACCAGCCTCCCCTCCAGGGACTTGGTCTATA
CTTCTTGTTGCGTCAGTAAAGCAACCAGCATAAGC
>M00285:128:000000000-BF978:1:2104:21903:14929_1:N:0:46
CGTGCCGTCCATGGTGAGGGTCCTTAATGAAGGATGCCGCCTTCTTGAGGCACCGGCTCTTAAAGCTGTCCTCGATGATA
GGGAGAGTTATGCCTGTGATAGAGCTTGCTGAGTCTACAACCTCCTGCAGCCTCTTGTGATCCTCTGCATTGGAGCCTCC
ATACCAGGCTGTGATACAACCAATCATTATGTTCTCCACCATA
>M00285:128:000000000-BF978:1:2104:18015:14930_1:N:0:46
GAAGAATCTGTTGGTTGTATCACATCCAGACCATTAATCTATCTTTCCTCTCCCAGTGCCATTGACATGCTGAGCATTTC
CTACACTTTGTCTTCATTATAAACTGGGGTTGGTGCCAGAGAAGAACTATCATGAGTCAAACATTAATCATTCCACATCC
CTTACACAAACATTACACCATAACCTCTGTTTGAAAAGCAAGATTAGGAGAGTAAGAACTAACAACA
>M00285:128:000000000-BF978:1:2104:21482:14931_1:N:0:46
CGCATATGTTTTAGAAAGATAACTTTTGGTGTTTTTACATACATGCTTATATCTACTTTTCTGTTTTCATTTCAGTGTGT
ATCAGGAGGTAATGAAGAACATTGACAAACTTTGTACTTTGGAGGAGGACAAATCAAGTATAAAGTATCAGACTCGAGAT
ACAGCCATTAATTTCTGCTGTGCAATTTAAAAAATTGGTTTTGCTTTCTTAGGGGCAGATTATTTTTATTGCATGCTTCT
TAGTTCTGGTCAAATACTGTACAACAAAACACATCTGTTGTATCAGCTCTTCTGCCCAAT
>M00285:128:000000000-BF978:1:2104:10425:14932_1:N:0:46
AGCTCGTTTTTATGATCGTATAAACCCTACATGTGACAGATGTAAATCGAACGCGGCTTCTTTCCACATATGTTCTGGTC
TTGTCCTTATTTGGAAAAATATTGGAAAGACATTTTTAATATTATATCAGATGCATTGAAGATTGATTTACAACCTCACC
CTATTACTGCAATTTTTGGATTACCATGGATAAAGTCTGGCCATTTACCTGTTTCTTGCTTTTGTTACATTGATGGCCAA
ACGAGCCATTCTGCTTAAATGGAAGGATCCAATACCGCCGACTACCTTCCAATAGTTCTC
>M00285:128:000000000-BF978:1:2104:16005:14932_1:N:0:46
AGGGAGGGAGGGAGGGAGGGAGGTTGGCGAAGTGGTGTTTGGGGAGGGGGTGTCGAGAGCAGCAGTAAATTCTGAAGTGT
GTACGCACTAATTTATTGACAGAACTGCTGACGACTTTTCTATGAGCATCAGTGTGCAGGAATCTGAGTGGATGGAGTTT
CAAATCTCACTATCACTCCTTATTTTGCATTGCATTCTCTCACTATTGTTTTTAGCCGCGGAAGATGCACTTTATTTGTA
AATATATGATGTATAATTTATAACTAACATTAT
>M00285:128:000000000-BF978:1:2104:19303:14936_1:N:0:46
TAAAAAGTTAACTGCTGATATATCAGAAGATTGTCCATTTGGTTAAAACAGCGTTTTCAAAGCAGTATGAATTGATTTGG
CACTTTGTACACTAAACCTAAGGAGTAAGTTGATGAAAACTTTTGTATTCCATGTATTTCATGGTGCTGAGTCGATTTGA
AACATGAATTTGATTGTGCCTCATCACCCTGAAAAGTTAACTGCTGATATTTCAGAAGATTATCTATTTGGCTAAAAAAG
TGTTTTGAAAGCAGCATGCGTTGATTTGATACATGGCCACTAACACTAAGCAGTAACTTT
>M00285:128:000000000-BF978:1:2104:14739:14937_1:N:0:46
ACATTAATGGCCAAGAGACCCACTTTATTTAAATGGAAGGATCCTATTGCCTCCTACCACATTTTAATGGTTTTCTCAAA
CTGTAACATGTTTAAACTTAGAAAAAAATTAGGAGTGGTACTGTTGATCCTTCGCTTAAATTTGAGGAAGTTTGGAATCT
ATTTATTCAGTATTTCCATATGATATAAGCAGACCTTTTTTGAATCCCTTTCAATAACCTTTGAATTTCGAGGAGTGGAG
TTAACTACAGAAT
>M00285:128:000000000-BF978:1:2104:24125:14937_1:N:0:46
GTCTTCCAAAAGATTTTGACTGATGCAAAATCTTAAATTCCTGGGATTTGATGCGCTGTTTCAAACAAAATAAGGGATAA
GCATTAATTCCAAAGTAAAATTCTACATTTGCTGGAAATCTGAAAAAAATCAGGGAAGTACTGAACATACAGCAATTTCT
GGGATCTACAATCAAAAATTGCCCGTAT
>M00285:128:000000000-BF978:1:2104:8991:14939_1:N:0:46
GTTTTTCTCTTTGGAGAGTAGGAGGATGAGAGAAGACTTGATAGAGGTGCACAAGATGAGAAAAGGCATAGACTGAGTGG
ACAGTCAGACTTTTTCCCAGTATGACAATGGCCAAAAGCAGGGGACATAATTTTAAGGTGATTGGAGGAAGGTATAAGGG
AGATGTCAGGGGTAAGTTTTTTTACACAGAGAGTGGTGGGTGTGTGGAACTCACTGCCGGCAGAGGTTGTGGGAGCAGAT
ACATTAGGGACATTTAAGAGACTCTTAGACAGACATATGA
>M00285:128:000000000-BF978:1:2104:27924:14940_1:N:0:46
GAGGTACTGTTAAATAACTGTTATCAAACTGCTCAGCTGCATGAAATACATACACTACAACTGTTTTCCTATTGGTACTC
CATGAGCTTTGTGAAGAAACTGGCAAAAGAATGGTTTTAGCCTATAAAACGCTGTTTTAGCCTATTAAGAAGTTTGGTAA
TATATCAAGATTAACTTTTCAGGGGTAAGAGGTACAGTTAAATACATGTTATCAAACGACTCAGCAGCATGAAATACATA
CACTA
>M00285:128:000000000-BF978:1:2104:18869:14941_1:N:0:46
ACACTGATGTACAGTGGGATTTGGAGTTCAGTGCTGGAGTTTCCTGTAAGTGGTCACACGAGCAGATGGGATGCGAAAGA
AGGCGTACGGCATGTTTCCCTTCATCGGTCGGGTTGTGATAAATACTGTTGGAAAGTCATGTTGCAGCTGTTTAAAACAT
CAGTTGGGTCTCATTTAGAACATAGCGTACAGATCTGGTGTTCAGACA
>M00285:128:000000000-BF978:1:2104:28588:14942_1:N:0:46
TAATTTGATCAAATCACCAGTAATATTTACAATCTGAAGGAATGAGGCTCCACACCTGTGAAATGTAACCTTCGGTACCA
TGGGGATGGTTTGACAACAAATTAGATATCAAGCTATTAAAAATTCACTTAAATGTGAATGCACAGTTCCAAATTTTACT
GATTGAACTAATGGATAATTACTACAACTTCATGTGATTCCACATGATTGAATGGCGTGTGATAAATTTTAATCCCTAAA
GGCAAGTTGATTGGAGTCAGGTGAGATGTTAAAAAAAATAAAATTCACAAACCCCAACTC
>M00285:128:000000000-BF978:1:2104:19054:14942_1:N:0:46
ACACATCATGCCCACAACTTCCTAACCCGTACGTCTTTGGAATATGGGAGGAAACCAGAGCGCCCTGAGGAAACCCACAC
AGACACGGGGAGTACGTACGAACTCCTTACAGACAGTGGTAGGAATTGTACCTTGGTCGCGGGTACTGTAAAGCGTTACA
CTAACCACTGCACTACTGCTCACAGTCCTGTAGATCCTCATGAATT
>M00285:128:000000000-BF978:1:2104:8080:14945_1:N:0:46
TTCCTCCATATGCCTATCTAACCATCTCTTGAACCTGCCCAACGTATCTGCCTCCACCACCACCCCAGGCAGCACATTCC
ATGCGCCAACCACTCTCTGGGTGAAAAACCTCCCTCTGACATCTCCCCTCCCAAGAACCTTGCCATTTACCTTGTACTCT
GCCCTGGAGTTTGTCCTACCAAAGTGCACCACCTCACAGTTCTCCGGATTAAACTCCATCTGCCACTTGTCCACCTAGCT
CTGCATCCTATCAATATCCCTCTGTAAGCTCTGACAGCCCTCCACACTATCCACCACACC
>M00285:128:000000000-BF978:1:2104:10465:14946_1:N:0:46
CCACTGTGCAAGAGATCAAAATGCACCAGGCTGGTGTCTGCTGCATTGCTTATAACAGAAGGTGGAATGAATAGGAAAAA
TACTGCTATATCCCCATCCATCAAGGGACATAAATCCAGTTCAGCATAATTTGAAACTGGGTCAAGTAAAAATAAAACAA
ACCCTGAAGAAAAGACCTGTGGGGTGTTGAGATATTGAAGCTGAATAATGACATTGACTTGGACTAAAAGGATTAAGAGA
AAAAACAGATGTCTCGTTGAATGACATGCAACATAGAAATTACAGAATGTGAATGATC
>M00285:128:000000000-BF978:1:2104:12339:14947_1:N:0:46
CCAGGATCAATCTTGTTCTCTCACTTTCTGCCAAGATTCCTACTGTCTTTCAGATGGGACCATGAAGGGGAAGTTCCATA
TCCTCTTTAACAGCTCCAGGCGCCCATCACCTCCGATATTACAACATGTGTCATCTTAATTTAAAAGTCAGCGCTTGTTC
ATTGTCTACACAAACAATGTATAATGCCCCACTTTAAGTCGTC
>M00285:128:000000000-BF978:1:2104:2142:14948_1:N:0:46
ATCAGAAGGTCTTGACAGCAATAATCTATGATTTAATTATGAAAGTACATCCAGACTCACTGGACAAAATTAAAAATGGA
AAAAAGTTCACTCTTATTAAAATTTAGTCGATAACCAGAAAAAAACACTGAATTGATCTAATAATAATAGTACTGCAGGG
ATCGATTCGTCTGGATTAGAAATATAAAGTAATAAGTCATCTGC
>M00285:128:000000000-BF978:1:2104:18354:14949_1:N:0:46
TCTTAAGGAGTTTGTATGTTCTCCCCATGTCTGTGAGGGTTTCTTCTGGGTGCTCTGGTTTCCTCCCACATTCCAAAGAC
GTACTTATAGGTTAACATATGTTTAAATGGCAGGTGCAGACTTGTTTGACCAGAGGGGCCTGTTACCGTGCTGTAAATAA
AGTTTATTTAGCACAAG
>M00285:128:000000000-BF978:1:2104:12229:14949_1:N:0:46
GGATCACTCTAGTTCAAACTTCAGTGTCCCAAATCACCCCGACCCATCTTTTATCTGTTTGGGAAATTGATGATCTGTCA
CAAGTCTGCATAACACAACTGCTTCCAACCATGTGAAAAAATACT
>M00285:128:000000000-BF978:1:2104:25564:14949_1:N:0:46
ACTAGTGGAACCACCTTGACATCATGTGACACTGTGTCATGTTTTCATTAGATCATTCTTTTTTCATTCTGCAGAACACA
GACATAATCTGTTTATTTTCTCTTGATAGGATAATCCTCTCATCCCAAGAATTAGGCTGGTGAATCTCCTTTGGACTGCC
TCCAATGCTACATAACCTTTCTT
>M00285:128:000000000-BF978:1:2104:20590:14949_1:N:0:46
GAATTTATCCTAGATTCCAATGGTCGCCTGCATACCAGGAGCAATTTACAGCAGCCAGTTTTAACCTGCCAACCCCCCCC
CTCCCTCCCCCACGTCTCTGGGATGTGGGAGGGAATCGGAGCACCCGGGGGAACGTGCAAACTCCACAAAGACAGCACCA
GAAGTCATCATGGAAACCCAGGTCGCTGGAGCTGTGAGACAGCACCGATGCCACATCTACAGCCATCAGATTACCGAGCC
TCTGGCACAGCTCCCTCACCCTCCGAGCGTGG
>M00285:128:000000000-BF978:1:2104:19796:14949_1:N:0:46
TCCAAGCACACAACTCTGACCAAACATCTGCCTTACTCATTGAACTTCTGATGAACCCCCACCCCAGTAACACCCTTCTT
GTACTTACCATTGTTTTTCTCCCTACACCTATGAATTTTACCCCATCCAACCTTCAAACTCTCTATGCCCATTTCTCCCT
GATTCTTTTCAACCCTCCTCCTTGTGGATTCTCAGCAGTTGATCTGTGCTCTACCCCTCTGGCAACCTCCTGGACTGACC
ACTGCCCTGAAT
>M00285:128:000000000-BF978:1:2104:28322:14951_1:N:0:46
AACCACTTCCTCTGGCAGCTCGTTCCATATACTGACCACCCTCTGGGTGAAAGTTTGCCCTCGGGTACCTATTAAATTTC
TCCCCCCTCATCTTAAATCTGTGCCCTCTAGTTCCTTATTCCCCAATCCTGGGAAAAAAGACTGTGTGCATTCACCCTAT
CTATGCCCCTCATGATTTTACACACCTACAAAAGATC
>M00285:128:000000000-BF978:1:2104:10970:14951_1:N:0:46
ACAGATAATTCTAAAGATTCATTTTCCTTTGAGTGAAGGTCAAGCCCTCCTTCTGTGACTCTAGCCCTTAACTTTAGACT
TCCCAGTCTGGGGAAAAACATTTTCCAATCATTCACCCT
>M00285:128:000000000-BF978:1:2104:15726:14952_1:N:0:46
AAATGGAGCAACAACAGAAAGAGAAGATCTCCGGAGTACGGGTGAGGCCTCCCTGTGCAGAATTTCTGATGTTATTGTGT
AGTTTTGTTCCCTTTGATGTATATTCGCAGAGTAGTGCAGCTCCAGTGACCTGGGTTCGATCCTGACCCTGACCTCTGGT
GCTGTCTGTGTGAAGTTTGCATGTTCTCCCTGTGACAATGACCATTTTCACCCATGTCCCAAAGATATGCTGATTGCATG
GTTAATTGGCTGCTGTAGTTAACCTGGTGATGCTGTGTGGTACGTGAATCAAG
>M00285:128:000000000-BF978:1:2104:17192:14952_1:N:0:46
TCCAATAGGTTGGTCAGGCAGGATCTTCCCTTCACGAACCCATGTTGACTAGGACCTGTCTTGCCCTGCACCTCCAGGTA
TTCCATCACCTTGTCCTTGAGGATCGATTCTAGTATCTTCCCCACCACAGACGTAAGACTAATAGGTCTGTAATTTCCTT
TATGCTGTCTCCCACCTTTCTTATACAACGGAACTACATTCGCGACCCTCCAGTCCTCCGGAACCACGCCAGTGTCTATC
GATTCCTGAAAAATTATCACTAATGCCTCCACTATTTCTAAAGC
>M00285:128:000000000-BF978:1:2104:20799:14954_1:N:0:46
TCCATTCCACCCTGACACTACAGAAAAGCTGTCTCAAGGAGATTTTAATGTTGGTGCTGTGCAGAGAATAGATTGAATAT
AGATTACCCCTGTATTGTACTATCTGCACTTGGGCCTATTCACCCACAAATATCGCAGATGCTTTAGGTCTGAAACTGAC
AAAGGCTATCTCTGGGATCATTATGCACTAGCTGATAACATAAAATATGATACCTATTATCTTATTTGGTCTGTTAGAAT
CATAAAGTCGGATCAGTTTAAAGAACATCAATAGATCACCTTCATGTACATTATATTTC
>M00285:128:000000000-BF978:1:2104:7511:14957_1:N:0:46
ACCACCATAGTAGGCCATACCTCAAATAACAGAGTCAGAGTACAGGAAGAAGATAGTGACATGGTGTCATGACAACAACC
TTTCTCTCAATGTCAAGAAAACAAAAGAGCTGGTCATTGACTTCAGGAAAGGGGATTGTGTACATGCACCTGTCTACATC
AGTGGTGTTGAGGTGG
>M00285:128:000000000-BF978:1:2104:3593:14958_1:N:0:46
NNNNNNNNNNNNNNNNNNNNNNNNNNNNNNNNNNN
>M00285:128:000000000-BF978:1:2104:24405:14958_1:N:0:46
GACAAGGGACAGGAAATTCATGGAAGGGTGCCTTGCGTACATACTGAAATTATGATCGTGAGCCAAACTGCCAGTGCCTG
TGCTGTATTGTTCTTCTAAGGAAAAAAAAAACTTGTTCTCTTGTGGATGGTTGTCCACTTTCCAACTGTTTCATTGATCT
GGGAATACCACACTTGACCAGCCGTTCTTGATTGGGGATACTACTTAGTTTCAAATGGTGTCTCTATGAAATTGGTTGGA
AATCCTATGAAATTCAAATGCCACCAGTTACTAACTTAGGGGTATTCAGAAATATGCATC
>M00285:128:000000000-BF978:1:2104:7146:14958_1:N:0:46
TAGCTCTGAAGTCTGCAAGGAAAGATCTATCTCGGGGTATTAAAAAGGCAAAACAACAATATGCTGAAAAGATAAATAAT
AATTTCATCAACGACAGGGATATGAGGCACCTGTGGAAGGGAACCCAGGTCATCACAGACTACAAAGCTCCACCCCAGGT
TTGTGATGGTGACTCATCCCTACCAGACCAGTTAAATGAATTTTATGCAAGGTTTGAGGCCATGAACAATACACCTGCCT
CGAAAGGCCAGCTTTTGCCAGAAGAACAGGCTTTGAGACTCACCCCAGCCAGTGTGTGG
>M00285:128:000000000-BF978:1:2104:23983:14960_1:N:0:46
GATATTTCAGGACTCAAGTGGGAGGGGAAAATCCAACTGTCATGGTCCATGTTGGGGCTAGAAGTCAAAGTCAAAAGTCA
AAGTTGAGTTTATTATCAAATGGACAAGTACACGTACGCAAAGATGCAATGAAAATCTTACTTGCAGCAGCATCACAACC
ACATAGCATCATATAAATAGCATTCACAAGAAAAACAAACTAAACTTAAATTATACACATAAATTTTACAAGAAAGAACA
CAATTAGAACAAAAAAAATCAAGATCCA
>M00285:128:000000000-BF978:1:2104:15935:14960_1:N:0:46
AAAAGATTTGTCCTTGTGGAAACGGCAGGGAACATAAGCCGGAGATATCTTGTGTTAAGATGGCTTTCCAGACACTTAAC
AATCATTGAAAGAAATGATATAAAATATCACTCTTAACATAGAGCTTTTTTTGTCGGTCAATTCTGCCTGAATGATGCAT
TTAACTGTCTGCGACTGGAGGCGGGTTTTTGGCAAATCTGCCGATGAAATGTTGACAAAACACCCAATTTTCTGTAATTT
CACCGGGCGTTTCTGTCGGCACTGCCAGTGAGCCAGACCTCATTCATTGCAGATAACACC
>M00285:128:000000000-BF978:1:2104:13827:14964_1:N:0:46
GCTGGAAAGTTAGGCATAGTGGTGACAGATTGAATTTAATCCAGATAAATGTGAAGTAATACATTTTGGGTTGTCTAATA
CTGGCAGGGCATGTACAGTAAATGGCAAGGACCTTTGAAGTGTTGATGAACAGAGAGAACTTGGGGTGTAAGTTCATAGC
TCCATGAAAATGGTAACATGAGTGGATAGGGAAGTGAGGAAGGTGTTTAGCTTGTATGCCTTCATAGGCGTGGGTATTGA
GCACATGAGTTGGGACATGTATAAGATGTGGGTTAGGCCACACATGGAATATTGTGTGC
>M00285:128:000000000-BF978:1:2104:15679:14965_1:N:0:46
AGATACTGTAGAACAAAGTGACAGAATTCACTTTGCTGCTAACCTGTAGAAGAACACAGGTATTTGCATGGACAGTCACG
ATCCAGGAGTTTTCGTGGTGAGAAGGTCACTACCGAGTTAGCCCTGAAGTGTCTTTTGAGTTTCGAGTGGAACATTTAGA
TTTCGTGATTCCTCTCTAATCTCTCTCTATATCTATTTTTTGTCTTCGGTGGACGGTGCTTGTGAAGAAGCCTTTTATTC
GTGTTTCACCTTACGGCTTATTGAACTGAACTCTAGGAACTAATTCCTGGACTTTGGGTT
>M00285:128:000000000-BF978:1:2104:5515:14966_1:N:0:46
AATTATTTTGCCAAATTAGTATGAGCAACAGCATTACTTAACTATAATATCATACTTTACAAAGACTTATTCTCTTTAAG
ATATGCCACAGCCATTTCCCCATCCTTATTGCCAAATTCCCTTCTTTCTCTGCTCTCCTTTCCTGTACTATTGTTCCACA
ATCACTGGTCAACTTCTGGTACAGCACTAAAGTAGGAATCATTCTTGTGGAAGCTGTGATGGTGCATATTGAAAGGACAT
TTGTTTGCAGCAGTATCAATTAAC
>M00285:128:000000000-BF978:1:2104:19489:14966_1:N:0:46
CTACCTGCTGTTCACCCTCAATCTAAGTCATTGTTTCCTGGCACCTGATCTGAACTTCCTCCAGTATCTGGAACTTGTAT
CTTCCTTTCTATTGTTCTGCTGCATTGGAAAATCTTGCTCTGGCCTTACTTTATCCCTTTTACTATTGTATATGGTTCCA
TAGTGTCTGCTCACAAATGTCTCTCTTTAGTTACAAGGAAAGTAGACAATTAAGTCATTCTTCTCTGACTCCATGGTATC
AACTCTCCTCTGTACCTCTTCAAGGCCTAAGTGGCCATTTTACAACACTTTTC
>M00285:128:000000000-BF978:1:2104:15601:14967_1:N:0:46
AATATATGGATTTAGTGTTCAAAACGCTGTTTCAGCCAAATAGGAAATCTTTTGCTATATCAGCGTACAACTTTGCAGGG
TTAAGAGTTACAGTCTAATAACTGTTACCAAACGTCTCAGCACCATGAAATACATACACAACAATTGTTTTCCAATTTGT
ACTCCATGGGTTTTTTGTTGTAAATTGTAAATCCAGTGATTTTGCTTTGAAAACGCTCTTTTAGCGAAATTGAAAATTTT
>M00285:128:000000000-BF978:1:2104:18348:14968_1:N:0:46
AAACTTTGCTTTTTGTCAAAGCTGCAAAGAGTGTCTTAATCTTACTTTCTGAAGCTTTGAAAAATTTTCGTGAAACTGTT
GTAAATAATTTTAAAAAGTAAAACTGATCAAGGTGTTAAAGAAGTAATTAAAATGTATTTAAAAATCAGAAATGACTAAA
AACTGAAAGAAAATTTTTAAAAATCTTCTTTGCTTCTTTCTAGTCTGTAGCCTGAGAATTTCCTTTGAAACCAGAAGTAT
CTTAGACTTCAGTCATGGTCATGGGCTAGG
>M00285:128:000000000-BF978:1:2104:28022:14968_1:N:0:46
GAAGGTCTTGTTAAAGTCCGTGTAAACAATGTCTACCACTCTGCTCCCTGAATGTTAATAAAGGTTCCTCAGAATGAAAA
GTGTTGATTGGGAAACTTTCCCTTGTAGGGTCAGGAACCAGAGATGCAGAATTAAGATAATCAGCAAATAAAGAGCTTTT
ATTTTGATCTGTTATGA
>M00285:128:000000000-BF978:1:2104:21534:14969_1:N:0:46
TCAGTCCTGATGCAGGGTTTTGACCTGAGAAGTTGACAATTCCTTTCCTCCCACAGATGCTGCTCAACCTGCTGAGTTCT
TCCAGCAGATTGTTTGTTGCTCTAGATTCCTGGTTCTGCAGTTTCTTGTGTCTCCCTAAGTAATGAGGTTGTCTTTGACA
ACTGAATCAAAGGGGATGTATTGAACGGAATAAAACATTATGCCTGTTTGCAGATTATGGATGCATTTTCTCCAAAGGTA
GTTTATGTCTGGTTTCACTGCCTGTGAGGTACAGGATGGTCTACTTGGTGTGGCTCAGCC
>M00285:128:000000000-BF978:1:2104:9018:14971_1:N:0:46
TGATTATGTCGGCTGCTTTACCAAGGCAGTGAGAAGTGTAGACAGAGTCTATGGAGGGGATGCTGGATTTCATGATGTGT
TGAGCTGTGTCCACAATTCTCTGCAGTTTCTTGTGGTCTCGGGCAAGGCAGTTGCCATGCCAAGCCATGATGCATCTGGA
TAAGATGCTTTCTATGGTGCATCTATAAAAATTTGTGAATGTCAACAGGGACATGCCGAATTTCCTTAGCCTTCTGAAGA
AGTAGAGGCACTGGTGCACTTTCTTGGCCATGACGTCTACGTGGTTGGACCAGGACAGAC
>M00285:128:000000000-BF978:1:2104:12587:14972_1:N:0:46
GCTCCAAAGCCATATACACACTCATAAACTCGGAGTAACTTAATGTTTAATAAGTGGTACCAATAACAATTAAACAGTTA
AATACAATTCCCTGATAATTTTGTCCTCTTCATCACACCAACTAAATACAAAATACTTCTAATTATTCTTGCCAATAAGT
CAATGTAAGACAATTGTAAGCACCAAAATAAGAGGCCCCACAGCATAATCACAATTTGAATTCACTAGTTTTTATGAATA
AGTAACCTGCAATCCATTAGCTATCACCATAATCAAGAAAAAAGA
>M00285:128:000000000-BF978:1:2104:4877:14974_1:N:0:46
AACCATTCTCCATGAATGCATCCACAAAATAAACCTTTTCAAATTTGTTTATAAAGAAAATCATCAAGTTTTTGTTTTGA
AAGTTAAAGAATACAGGCCCTAAGACTTAAAGTCTTAGGCACATGAAAAGTCACGTTG
>M00285:128:000000000-BF978:1:2104:6881:14976_1:N:0:46
ATTACCACCACTTTTAAATAGATGCTAAATGATTATTACAAGCCATGCCCACCTCTTCTGCCAGTTTATACAGATTATTT
TGGTCTCTCGGGCTGTTGTCGTTATTGTTGACCTCTTCTTCTCTTGTCTTTGGTATCCTTTGACTTTGCATGCCAGTTGT
TTTTTATTCTTGCCTTCTCTTTATATTATAATTTCACTCTGTCTTCTCAGTCCTGGGCTCTTGGTATGTGGTATAAGGTT
CTATTGTTCGCTTTA
>M00285:128:000000000-BF978:1:2104:7972:14977_1:N:0:46
TCACCCTTTGCCCCCAGGGGAAACAAACCCAGCCTGTCCAATCTCTCTCCATGACTCAGTCCTCCAATCCAGGTAACACC
CTGGTGAATCTCCTCAACCCTCCCTCCACTGCAATGGCAGCCTACTTCCAGCCAATTATGCCACATGTTAAATACCTTTA
TCATGCACTGTAAATTCCTGAAAAATTTACATAATTTACAAAATTCCTTTGTTTGCCATTTCAGAGAATACATTGGCG
>M00285:128:000000000-BF978:1:2104:12526:14977_1:N:0:46
AGAGACTTGGAAGAAAATTCTTCATTTAGTTAATACATCCTCAATGTGTGCCAGACATTCATTGATACAGTTTAAAGTTG
TGCACAGGGCCTTTATGTCCAAAGATAAGCTAGCTCGTTTTTATGATCGTATAAACCCTATATGAGATGGAAGAGCACAC
GTCTGAACTCCAGTCACTCCGCGAAATCTCGTATGCCGTCTTCTGCTTGAAAAAAAAAAAATAATTACACATAAAACAGT
AAGAAGCGGTGCATTGATTATTAGAAATCAAAACACAACACTAAAACACAAATGTCATTC
>M00285:128:000000000-BF978:1:2104:11330:14977_1:N:0:46
ATTTATCCAGGTGGTGATGTCTGGAGTTGCTAATTCCAATCCATTTCACCTTACTCCACTCTCTCTCCTCATCTTAAGAT
GATGCTTAAACCCCACCTCTTTAACCACCTTTCTCAGTTTTACTTAAATGCAGTGCCAGTTTTTCTGATTAACCTGAGAG
ATGTCTTGGGATGATTTTCCATTTGAAGGGCACCATTGAAATGGAAGTTTTTACTGACATTCCTGGAAATGTGGGGAAAG
ATTGCTTTGAGTTATGGTAGTAAACTCACTGAGCACTTAGCATTAAATTTGCTGAGACTT
>M00285:128:000000000-BF978:1:2104:7550:14977_1:N:0:46
GCAAGCGTGGGCTGCAGTTTGGAATAAAGGCCTGAATTAAGCTTTCTGAACCACAACCGGAACAGATGAAAAATACTGGG
TCAGGTTTCAGTGTCGCTGGGCCAGATTCTCAAGTCCTGAACAAAATTATTGATTTCTCCCTGCGGCTCTTTGAATTTTT
CTATCGCCTTAAACCTTTCAAAAATAAAATCATGTAGTTCTCCTTCAATAGCAGCCAAGATTTACTAAGCTTCCTCCTTC
CTCCGCACTTTCTCCCCCTCCACCCCGAAATGTGCTGAGTTGTGTCGG
>M00285:128:000000000-BF978:1:2104:7834:14978_1:N:0:46
CAGTGTGCAAGGTCTTTATTTTAAATCTCATATTTGGGTCCAAAGCCTTCTATTTCCTCCTGCCTTGCAAACCTCCCAAC
TTTCCTCACAACTCTGGCTTTTAGATTCAAAACAGCAAGTTCCAGGTGACCAAGAATTATCAGTGGAATTTTCT
>M00285:128:000000000-BF978:1:2104:4987:14978_1:N:0:46
AGTGCGGCACCATGTTATTACACCGAGAAGCAAGACTAATACAGCTGCTGTCCAACCTGAACTCCAGAAGGGCATTCAAT
ATCTTTCATGGAGCAAGTAGAGAAGGAAAATGGCAAATGGCTGAGAGATTTGAAG
>M00285:128:000000000-BF978:1:2104:13080:14979_1:N:0:46
CAGTGCTGGGCACGTTGGCTTGGGAGAGATTACTGATGTTGATTCACTTCTTCTTCCAGTCACTTTGGAGGATCTTGCGG
AGACAATTTTGGTGGTTATTTTTATAGTGCCTTGAGACGCCTGTTGT
>M00285:128:000000000-BF978:1:2104:17388:14980_1:N:0:46
AAGATTGGTGTAATGTTAATGATACAAAAAAAAGCCAAATTCTGATAACCTGCTATCTACTATTCAGAAATCCCAGTGGT
TTGACATTTGACTCACTGTATGCCATGTTTCCAGCACTCCCTTTCAGCTCATAGGCCCTAGTAAGTTGAAAGGGGGTGGG
AAACATTGCTTGGCGAGTCAGATGCCAAACAGCTGGGATTCCTGAATAGTCAAATGGCATTTTTCACATCCAGATAACAC
AGAGCACCCTTAAA
>M00285:128:000000000-BF978:1:2104:11234:14980_1:N:0:46
CATAGATATTCATATCCAGAACATGCTGCTCAAATACTACCACTCCACCCCACTACACACACATTACATCTTATCCATGC
TTTTTAAGATTTCCATTACATGGCACAGAAAGTTAGGGCTGCTGATTAAGAGTGATACACCCTTCTAACAATGTAATGAA
CATCAATGCATTCCCAACCAACCTCCCTAGCCCAGAATGGAAAT
>M00285:128:000000000-BF978:1:2104:18565:14982_1:N:0:46
GAAAATATTGGGGAACATGGGACCTTGGCATACAAGTCGAAGGGTTCCTGAAGGTGGCAGCACAGATGGATTAAGGTAGT
GAAGAAGGTGTACAGGATACCAGCCATCCATTGTTTCAACTGAAGAGCCATTGAACAAATACAGAAGAAAAAATGGCATG
CTATAATATTATACTTTGGACTATCTGTAGTAGCACCACAAGACCTGGCCACAATATAGATGATTGGATAGTTGCCCTGT
CAGTCATGTCTGAAAATACCGCTGCTAGAAATGATTTTGCACAAATAACCCTTTTTTTT
>M00285:128:000000000-BF978:1:2104:24830:14984_1:N:0:46
TTCCCTACTACGGACGCTAAGCTAGCTAGCCGACACTTACCCACCTTTTGCCTACATCATTTTAGTAAAGAGTTGCTTGC
CATTACGTGCCTTCCAATCCACCGCGATCTGCCCAGAGTACAAATCATTTTGGTAAATTATCACAACGCATCTATTGTAA
CTTGTACCTTTTTTTGTTCAGTATCCGGGGATGCATCCCGTCAGGACCAGGGGATGTTCACCTTTATATCACCTAGTTTG
CTCATCGGAACCTTCTTGTTGACAGCGATT
>M00285:128:000000000-BF978:1:2104:28799:14985_1:N:0:46
TGAAGGAAGCTAGAGGTTGAAGGGAGCTTTAGTGCCAGGAACGCTGCATGTAGTGGGGTTCCTTTGGGCTCACTGCTTGG
TCTGTCCTTTGTTTGTGGATATAATTAATGATTTGGTGCAGGAACGAATCACAGGAATGTTGCCTGGACTGGAGGGCTTG
AGTTACAGAGAAAGGATGGATAGGCTGGAGAGGAGACTGAGGGGAGATCGAAGAGAACACGTCTGAAATCCAGTCACTCC
GCGAAATCTCGTATGCCGTCTGCTGCTTGAAAAAAAAAAGGACACAACAAGAATATACA
>M00285:128:000000000-BF978:1:2104:15267:14986_1:N:0:46
CCCACTGATCTTAACACTCAGAATCTCAAGAATCAGTAAAATCACATGTCCTTCTTCTAAACTGCTGACACCGTAGATCC
ATTCTGCACAACCTTGCTTTATTAGAAACCCGCCTATTCTCAGGAATCAATATAA
>M00285:128:000000000-BF978:1:2104:29023:14986_1:N:0:46
GCGTAAATGGTTAAATAGATCATATACCTGTGGAAAGAATATTGAAGGGGACTGTTAATTCCCTTTCCGCTTTTGTTGAA
GTATATGCAGATGGTAGGTTTGAAATGAAGCTCACTGGCTAGACTCGCCTCTTACCTCCTTCCCCTAACACTTTCCTATG
CTCTCTGCACATCTGTACTCACCTAGTATGAAGTGTAT
>M00285:128:000000000-BF978:1:2104:11032:14988_1:N:0:46
GATTGCATGACATTTACCTTCAACTCAGTGTCAGCAAAACTGAAGGTATTCAGCTTAATGCCTGCCTAGCAACTCCAGAG
CTCAGCTTGCAATCTCAAAGCCCTCTCTCATCATGATCAGGTTTCAAAATCACCAAGACCATCGAGCTGGATCTCCCCAG
TAACGAGTACCTAGAGTATCACTTCAAATATCTTTGCCTCATCTACTTCCATCTCCAGTACCCCAACCCTTCTAACCTGC
AACATTTTCAGCCCTCTCTCTAACCACCTCTAGCTTTCCAAATGGCAGTTCCTTATGTT
>M00285:128:000000000-BF978:1:2104:7582:14993_1:N:0:46
TTGGTGCAGGTGAGTGGTCCATCTGTTGTTATGCTACTTAGTAGTTGATTCAGCTAAAAAGGCTTGGTAGGCCATTTCAA
CAATCAGTCATATTCGCGTGGGATTGGAGTCATGGATTTATGTAAGGACAATTTTTTGAAAAAAGCAATAGACTTACAGA
GAGGCACACTCAAACAA
>M00285:128:000000000-BF978:1:2104:20407:14993_1:N:0:46
AGAGAATGTCCCGGGTGAGTGGGGTCTTTGATTATGCTGGCTGCTACACCAAGACAATGAGAGGTAAAGACAGAGTCTAA
GGAGGGGAGGCAAGTGTCCAAGATGCGCTGGGCTGTGCCCACAACTCCCTGCAACTAGAATCTGAGGACACAACCTCAGA
ATAAAGTGACATCCCTTTAAAAC
>M00285:128:000000000-BF978:1:2104:10016:14994_1:N:0:46
NNNNNNNNNNNNNNNNNNNNNNNNNNNNNNNNNNN
>M00285:128:000000000-BF978:1:2104:8110:14994_1:N:0:46
TGACCAGTTTGAGTTGGCATCAGGGTCCAGAGTTAACCGTGTAAAAAACGAGGCCATTCTCTTCGGCAACTGGCCCCCAA
AGATCTATCGTCCCCTTCACGGTCAGGCCTGACTACCTGAAAGTGCTGGGGATCAGGTTGGGAGGAGCTGGTGCGTGCAA
CAAAAATTGGCGGGAATGGATTGGGAGGGTGAAGCAGAAACTGGGACTGTGGGAACGGCGTTCCTGGGAAGAACTTCGTC
ATCAGTTGTGAGGTGATCTCAGGGCTTCTGTACTTGGCGCAGGTGTGGCCTGTTCCTCGC
>M00285:128:000000000-BF978:1:2104:26826:14995_1:N:0:46
CCTGCTGTTTTCTTTCTTTCTCTGGCTGCACTTGGAAATACTGCTTTGGTGGCATTTATTGTTGTCCTAAATGAGGAAGC
AGGTTGAGATGTCTGTCATGATTCATATAGAACCAATTCACCCTGCATTGAATGGAGCACAACAAAACAAAATTTCAGGC
ATGATGTAATGCCCTCTTCCTTTCCCATAGCAGTAAGTTAGGAAAAATGTATGTTACGAGATGGCCCAGCCTATGACCTT
TTAATCACAGAAAAACTTTGAGTTCTTGCTGCAGTGGTAATATGAAGTTGAATGCAGTAT
>M00285:128:000000000-BF978:1:2104:2686:14996_1:N:0:46
CGTAGAAATTTGCGAGGATCTTTGGCGACGTACCAAATTTCCTCAAACTTCTAATGAAGTAGAGTTGCAGGCATGCCTTG
TTTGTGAATGCATCAGTAGGGCCCAGGATAGATCCTCTGAGATGTTGACGCCCAGGAAGTTGAAGCTGCTCACCCTTTCC
ACCACTGACCCTTCAATGAAGACTGGTGTGTGTTCTCCCGACTTCCCCTTCCTGAAGTCCACCATCAATTCCTTGGTCTT
GCTGACATTGAGTGTGAGGTTGTTATTACGACACCACTCAACCAGCCGACCTATCTCACT
>M00285:128:000000000-BF978:1:2104:16935:14998_1:N:0:46
ACTCTGTGGTTAAGAAGGCATATGGTGTATTGTCCTTCATCAGTCGCGGGATTGAATTTAGGAGCCGAGAGGTATTGCTT
CAGTTATATAGGTCCCTGGTCGGACCCCACTTGGAGTATTGTGCCCAGTTCTGGTCGCCTCACTACAGGAAAGATGTGGA
GGCCTTAGAGAGGGTGCAGAGGAGGTTTACAAGGATGCTGC
>M00285:128:000000000-BF978:1:2104:8979:15000_1:N:0:46
AGGCCTTGCATATTGCCATATCTGTGCAGTCACTGATGCCTTGCTCCTGAATTAAGCCAGCTATAAATGGAAATACAAGC
ACCTGCTCATTTTATTGAAGGCAGTTTAATAAATGACTTTCCTGGCAAACAGCTCGTCGGTTAATTGGATGATACAATTT
TGGGCTTTGAATTGAAAATCCCAGAAATGTCTTCAGCTTAGTCCTAGAAGAGCCAGAGTCAAAATATTTCAAGGGCATTG
GTGACTTTGATAGCCACAGGTAATGCGAGACAATCAAATCCTGCAGGGAGCAAATCTTCC
>M00285:128:000000000-BF978:1:2104:14434:15000_1:N:0:46
TCTCTGACAAGTCATCATGACCTGCATTCTGTTTTGGACTGTCACAGGGAACAAAATCAGGCCGCACAGGGCTATCTGCC
TTGGCCAGTTAAATTTAAATTTTATTTACAGCGTGGTAACAGGCACTTTCGGCCCAACGAGTCCACGCCGCCCATTTGAA
ACTCCCAAATTAACCTAATGGTACTTCTTTCAGAATGTGGGAGAAAACCGGAGCACCCGGA
>M00285:128:000000000-BF978:1:2104:4048:15001_1:N:0:46
AACAGTACAGAGTAAACTGTCACAGCTACAGAGAAAGTGCAGTGCAATAAGGTGCAAGGTCACAACAAGGTAGATTGTGA
GGTCAGAGTCCATCTCATTGTATAAGGGAACCATTCAATAGTCTTATCACAGTGGGGTAGAAGCTGTCCTTGAGCCTGGT
GGTATGTGTCCTCAAGCTCCTGTACCTTCTACCCGATGAGTGGGGAGAGAAGAGAGAATGACCTGGAGGTTTATGGAGGT
>M00285:128:000000000-BF978:1:2104:16608:15002_1:N:0:46
CCGGTGCCACTGGCCATTAACTCAGTAGTGATCACACCAGTGATAACAAGCATTACCTTCTCACAGCTAGTGATGCAGTT
GAGCCTGTCATACATCAGTAAGTTATTAATGTATACAAAAATACCCATCCTCAAACACCGACAGAGAGAGAAATGTGTTA
ATGAGAATTGTACTCATGTTGAGCAATATCCCTGTTACGGATGAATAT
>M00285:128:000000000-BF978:1:2104:27269:15003_1:N:0:46
TACTTGATACCCCATTCTAAAGACTCTCAGGTTTTTCCAGTCAGAGTCTTAGAGCATGGAAACAGGCCCTTAGGCCCAAC
TGCTCCATGCTGAGCAAGATTCCCATCTAAACTAGTCCCATTTGCCCGCAATTGGCCCGTATCCCTCTAAACCATTCTAA
TCCACGTACCTGTCCAAGTAGTTTAAAGTGTTGTTAACACTGCATTTACTGTAGTCCTCCAAGCCTTTGACATGTCTGCA
TTCCTCCAATTCTGACCATACTTTTAATAATGGTTAAAGGTGCAATGTAGATGCAAGTTG
>M00285:128:000000000-BF978:1:2104:20760:15008_1:N:0:46
GGTCACTGGAGCTGATTCAGAATCACACGCGCAGCAGGGGCATGTGAAATATCCCTGCAACAACACTTTAATCATGCATA
TCACTTCAATGCCTGTCCTTTGAGAAACAGACTCCTGACTCCACGCTGAAGCCCATATACAAGAGGGGAA
>M00285:128:000000000-BF978:1:2104:25703:15009_1:N:0:46
ATCAGGAGTAGAGGGAAAAGGGATAGAGTGGGAACAAGGGAATTCATCCTACACAAACCCAACCACCCCCCCCCCCCACC
CCCCCCACCCCCCTCCCTTACTCCCTCTTCCCCCATTCTCCCACCCTCTTCTCCCTTACTCTTCCCCCCCTTCCCCCCCC
CCCCCTCTCCCCCCCCCACCCTCCCAACAAATTTTACTTATTTTTGTTCTTTTTTATTTTACACATTTTAATATCTTTTG
TGTTATCAATTAACCTTTTTTTTTGGTACAATCCTCTCATCACAATCTCTATTAAAATAT
>M00285:128:000000000-BF978:1:2104:8816:15014_1:N:0:46
GATCTACACTCTTTCCCTACACGACGCTCTTCCGATCTCGACTACACGCTTTCCCTACTCGACTCCCTTCCGATCTAGAC
TCTTCCCCTCCCCTACTCGGCTCCCATCCGATCCACTACATTTACCTATACAACTTGCCTCTCCCGTCAATTCCAATAGG
TTGCACTCGGTGCGCATGACACCATCGGTTTACACACATCTCCGATCAGCGCAGGCGCGTATCAGCACGCCGCAGCAAGC
AAAACGCACACGACAACCGCAGACACCAGCAAATGTCTATTACTATGTAACACTGCCTCG
>M00285:128:000000000-BF978:1:2104:17160:15015_1:N:0:46
AGCGATCTTAGTACAATCCAAATAGAGCGTGGAAGTATTAGTACATGAACAAGAATAGCAGATTGGATTAGAGCAAGTTT
CAGAGGTTGCCCATGCATGTAGTGCGCCAGGTACAGTGCCACAAAGTCCCATTGTGATCAGGGCTCAAAGTGTTCACTGA
AACATTGCAGAAATTCCCTTCTGTAACACAACAATGAATAGAACAATAGAGCACAGAACAGGCCCTTCGGCCCATCAAGC
T
>M00285:128:000000000-BF978:1:2104:10737:15015_1:N:0:46
GCCTACTTCTGTTCCTTTATATCTTCCATGCTTGTAATCAAAAAGGATACTGTCTTCAGCATATCAAATGGGTACCTGAT
AGAAAGGAGGGTGAAATGGGGTGTTTTCTCCTCGATGATAACAAGTAGGTCAAATAATTTTATTTATTCACTCAGCGAAA
TACCGTGCCGCCCACATCAGGAAATAATATCCACTCATAACTGCCTTTCTACATATTGTACCCAGCTGACTGCTCTAACA
ACTTTATCAGAGAAGTGTGAGGTGGGACACATTGGAAAGACAAACTCCAAGGTGAATGGC
>M00285:128:000000000-BF978:1:2104:22927:15017_1:N:0:46
AGACTGCAATGCAATCTCTACAACGGTCCATTGTTTGTGCTTGTTGTATTTATTGTTGCATTATTATTACCATGTTTACT
GTTCACTCAGTGAGCTTCACACGAGCAAGGAATTTCATTGTACCCTTGGTGTATATGACAATAAACTAATTACTCTAGTA
GAAGCTGGGAGGTGTTAATGGGACTATGAGGAAAATAAAACTAGTATTAGTGTAAATGGGTGGTTGCTGGTCAGGGCAGA
CTTGGTTTGCCATGTTACATAACTGTATGGTCTCCACAACCCCAGCATCTCCAGTCCAAC
>M00285:128:000000000-BF978:1:2104:24925:15022_1:N:0:46
GCTGGGCTTTGACCCAAAACGTAGACAATTCCTATTCCCCCCAACCCCCCCACCCCCCCCCCCCCCACCCCCCCTCCCCC
CCCCAATTCCTTCTGCCTACTCTTTTTTTCTTTCCTAATACCCTCCCACACACCCGTCTTAGGTGGGATGGTGGTCCCAA
ATTTTCCTTTTTAAACATATTTCTTTCTTGTTTTTTTTGTATACAACAAAAATTGAAAAAAGACAACACAACTTCTTCCT
TTCTGTTATTTTTCACTTGTTTATTTCTTGGAGGGGTGGTTGGGGGAGTGCTGGGGAGG
>M00285:128:000000000-BF978:1:2104:28249:15022_1:N:0:46
TCCTAAGACGTACACATTAGGAAGTTGCGGGCATGCTATGTTGGCACCAGAAACGTGGCGACATTTGCGGGCTGTCCCCA
GAACACTCTACGCAAAAGGATGCATTTCACTGTGTGTTTCAATGTACATGTAACTAATAAAGATATCTATCACCACCTCG
TGCCC
>M00285:128:000000000-BF978:1:2104:17669:15025_1:N:0:46
CTGGTGATGCAGCACATGAGAATGTCATCACCTGCATGATCCCCTCTTGACTTGGAAATATTGATACTGGTCCAAAATCC
TGGAATTCCTTTCCTACAGTTTTCCTTTCACTACAGAGGCTTTAATGACTCACCATAATCTACCCAATGGAAATTAGAGA
TGGTTTGGAATCCTAGCCTGGTC
>M00285:128:000000000-BF978:1:2104:9339:15026_1:N:0:46
AATGAGATTAATGTAATTGGATGTTTAATAGTCAAAGTGGACTCAGTGGGCTTTGGGACCCATTTTCATGCTGTCTGACT
CAAAATTCCCTTTAGAAGTTGCAATTGAACCATGTCCCTTTCAAGTGGAGCATGGCAGTTCCTAATAACTCCCAGCACAA
AGACAAATTCTTATCTAACCTCTTTTAAGTAAGGGACACAGATGCTTGTTTTTAT
>M00285:128:000000000-BF978:1:2104:20840:15027_1:N:0:46
ACAATATAATTGTTTTCCAATAGTTACTGTATGCGGTTTAAGTTGAAAGTGGCAAAGCAATGGTTTTAGCATTTAAAACG
TTGTTTTAGCCAAATTGGAAAGCCTTTGTTTTATCAGCGTGTAATTTTTCAGGGGTAAGAGATACAGTCGAATAACTGCT
TCCAAACGACTCAGCACCTTGAATAACATACACTACTATTGTGTTCCAATAGTTACTCCATGCGTTTTGAGTTGAAAGTG
GCAAATCAATGGTTTTAGCTTTTAAAACGCTGTTTTAGCCAATATGGAAAGCCTTTGCT
>M00285:128:000000000-BF978:1:2104:2921:15027_1:N:0:46
GGTGGTGCTCCTTCAAAGAGCTGGCACAGACAGGATGGCTGAGTGCTTCCTTTCGTAATATGCGATGCTGCAATTTTACG
AACACATTTTACTTGCAGATTGTGAGTTAGTATGTTTACACAACAATTATCTGCCAC
>M00285:128:000000000-BF978:1:2104:8143:15027_1:N:0:46
ACAGACATGGAGGAGCACTCATTGACAAAACATACGCGGGATATCACAGGCCCTCTATTACAACTTAATGATTTACACAG
CTGCAAATGTAAGTTCTTTGAAGTCATCCACTCATGAGATACATAGTAATGAGTGAAGCTCCTTCTTTTACCATTAGACA
TTCACTGGGCTGAGGTTGTGAGTAATCAAGACTTCAGGATATTGGCCTTAAATTCTGTCCATTAACAGTGTCAAATTTCT
CTTGTTGGAAGTTTGCCTAGAAATGCGGTAAAGGC
>M00285:128:000000000-BF978:1:2104:28423:15028_1:N:0:46
AAGATCCTGCAATGACTTTTACTCTGCAGCCCTTTCTTGGCTCTTCACTGCCTAGTTTTCACTCCCCACCTTCTCCATCC
TCTATTTGTTCTTTAGATCTCAGAATTTCTGCTTGACCTCCACCTTCAGGTGCTTTTCTCCCATGAACCCAAGAACACTT
TGTGTTTAGAATTACTTTTCTCCTAATTGTTCTCACAAATCCAGTCCTGATTCT
>M00285:128:000000000-BF978:1:2104:15950:15029_1:N:0:46
AATTTATATGCAGAATGATTCAACAAACAGAAAAAAGGGGCTTGCTAAATAAGAGAGCTGAATTACCACAGGGGCTGGGA
ATGTTCTCCTGACCCAAGGCTCAGAATATCAGCCTGAGCTGCTCTACCAATGGCTGTCACTC
>M00285:128:000000000-BF978:1:2104:19506:15031_1:N:0:46
CCAAATAGGCATTTCTTTACTATATCTTTACCTAACTTTTTAGTGGTAGGAGTTACAGTCGAATAACAGTTACCAATCGA
CTCAGCACCATGAAATACATACACTACAATAGTTCTCCAGTAGGTACACCACGGATTTAGTGTGGGAAATGGCAAAACAT
TGATTTAGCTTTAAAAACACTTTTTTCTTCAAATAGGCAATCTTTTACTATATCATTACTTAACTTTTGCGGGTGAGGAG
ATAAGGTCGAATAACTGTTACTAAACGACTCAGCAGCACGAAATACATACAAACGTTTTC
>M00285:128:000000000-BF978:1:2104:21960:15031_1:N:0:46
CCTCACTCTTAGATCAAAGATTTATGTGGTTTGGGAAAAACAGATTCATACTACAAATATACTTATAAAAATCATTTCTC
ACAGACATCTGGTCTCACCATCCACATCCAACTCCCCTTCTCCAAATCCTTCCAACAACCTTGCCCTCTCCCAACTTCTA
CAAAGGCTTCAATGACAGTATGGGCGCACACTAATCAGAAAAAGTGTTACATATGAGCCATGTTGAGTGTGTCTTCATGG
CTGGCTTCCAAGCAAGGAA
>M00285:128:000000000-BF978:1:2104:19376:15034_1:N:0:46
ATAGATGACTTAGATGAAGGTGTGGAAGGATAGGTTGGCAAGTTTACGGATGACACCAGGATCGGCAGTGGGGTGGATAG
TGTGGAGGACTGTCGGAGCTTATAGAGGGATATTGATAGGATGCAGAGCTGGGCGGACAGGTGGCAGATGGAGATTAATC
CGGAGAAGTGTGAGGTGGTGCACTTTGGG
>M00285:128:000000000-BF978:1:2104:13643:15035_1:N:0:46
GTTTTATCCATCTGCTGCAGTAAGTTTTTCTTATATTTTTAAACCATGCACTGCATAAATGGGAATATGATTTATACAGA
TAAATCTGTTTGGTAGTCACCAGATGACTACCAAACATCAGGTGTTTGCAACTTTGACACTTGGCTAAATCCACCGCAAC
CATCACTCTGATTTGGCTTGTGGAGCTCCATAT
>M00285:128:000000000-BF978:1:2104:24538:15035_1:N:0:46
AGACAACTCATATGTGGAGTGTTGTATTGCATTTCTGGTCACCACACTGTAGGAAGTGTGTTGAAGCTTTGGAGGGGGTG
CAGAATGTTACTTGGATTGGAGTGTATTAGCTATAAGGAGAGGTTGGACAAAATTGGTTGTTTTCTCAGGCCAAGGGACA
ACCTGACAGAAGTTTATAA
>M00285:128:000000000-BF978:1:2104:14877:15037_1:N:0:46
GAGTCCAGATGAAGGGTCTCAGTCTGAACTCTGTCGAGTGTCATTTCCCTACACAGATGCTGCCTGACTTGCTGAGTTCC
TCCAGCTTTTCGTCAATTAATTTAGTGTTTGAGTACTCAGCCTTAACACCTAATTGACTTACTTCTCTGTCCCACTATCA
CCCATAATGATTCCAGCGATTAAAACCCACCATCAGTTGTAATATGCTATCCATGGAAGTGGGTTTGACAACCAGAACCT
A
>M00285:128:000000000-BF978:1:2104:25303:15039_1:N:0:46
GTGCATTCAATACCCACTCCTGAAACTTAAGCATTAAATTCTAAAGTGACACTTCAATGCAGTACTGAGAGAGTGATTCA
TCAATGACGATTCCATTTTTTGAATGAAATGTTAAACTGAGGCCTTGACAAAAAGAGTTCATTCACAATAGAAAAAAAAA
GAATGGTCAGGAGCAGTGTGTGCTTCTTAAAAACACAT
>M00285:128:000000000-BF978:1:2104:15386:15041_1:N:0:46
GTAATCATGCACTAACTTAGCCCTCAAGTAACACAACTTAGCATTTTGAGGACCCGTCACCCCCGCCCCCCAACTATAGA
AATAGCTTATAAAGACCCAAAGTTCTCTTTAGATGATGATTTCTTAAGATAACACTGGACAAGGCTGCAAAACAGTAATC
TGTGTGGAGGACCAAAAATCATGTCTGTTTTTCTGGTTTAATGGCACATATGCATATTCCAGAAATTCCTAACACATTCA
GTGTAACGTCTGCAGTTTTGCTACCATGAAAACCACAGCACCAGGGCCGTTGTCTTGGT
>M00285:128:000000000-BF978:1:2104:28588:15041_1:N:0:46
TGACAATATTATTTTCACATCATCAAATATTTATTTTTAAAAGAAAAGCTATCAGTTTTTTTCTGATGTTACCTGAAATA
TTTATTGTTTCCTAAATAATAACAGATTGCAAATATTAGAATGATGTCCAAGTTCTGCTTTGTAGCAACATAAGAAAATA
AGAACTCCACCATTCAATATAATCATGGCTAA
>M00285:128:000000000-BF978:1:2104:10603:15044_1:N:0:46
TTTATGAGAAGCTAATGAAAATATACTTTGTTTATATCCCACATGTGTCCTTTCAGATAGAATGCCTGAAGTGGCAAACA
TGCACTGTATATTCAAGCAACAAAAACATGTTTGAGATTGTGGGTTCAAGATCTATTCCAGACACTTCAGCACAAAAGTT
TAACCTGACCCTCCAGTTCACCACTGAGGGAGTGCCGCATTGTTGAAGATACCATATTTGAAACAGAGCCATATGCAATT
GGTCATATGGGTCTAGTTCAAAGAA
>M00285:128:000000000-BF978:1:2104:20081:15045_1:N:0:46
CCTCCCGCATGCCAAAGACCAGAAGATCGGGTCGGTAGCTTAACTGGCCGCTGTAAATAACTCCATAGTGTGTAAGTGAG
TGTCACAATGGTGGCTGGGCGTGGGGCGGAACTGATGGGAGTGTGTGGAGAATAAAATGTGT
>M00285:128:000000000-BF978:1:2104:6851:15045_1:N:0:46
CAAGTGTGGATTTTAGCATTTAACAAGGTTCCCCATGGAAGTCTCATCCAGAAGGTCATGAGGTATGGGATCCATGGAGA
ATTGGTTGAGTGGATTCAGAATCGGCTTGCCCACAGAAGGCAGAGGGTAGTGTTGAAGGCAAGTATTTGACCTGGCGGTC
AGTGGCTACTAGTGTTCCACAGGGCTCTGTTCTGTGAACCCTGCTCTTAGTGATTTTTTTTATAAATGACTTGGATGAAG
AAGGGTGGGTCTAAGTCTGCAGAGGGCAT
>M00285:128:000000000-BF978:1:2104:24446:15046_1:N:0:46
GAAAACAGCTCTCTTTTCTGTGGCAGAGTACGAGCAGCAAGCAATGTTCTGTAATTTTACATTACTAAGAGTTTGATTCT
GCTTTTGAGTGCTTATATGTCATCTTTAGAGCAGCTACCTAAAAATATTAGCCTTCAGCTATGCTGATGTATATTACAAA
TCCATTGGGAATGCATGGTTTGTCAAAAGCACAACCAAGGCTGTGAGAGATTATTTCATTTACTACCTAGGTACAGCCAA
GTCCCATAAAATTACATTATTTATGAACAGCACATGGGAGATAATTAAGAATGTGGAAAT
>M00285:128:000000000-BF978:1:2104:1932:15047_1:N:0:46
GCAAGCTGTTCCCTTGAACCAGAAACCAGACCTCCAGATGAATCAGCATGAGTACACACATTAGCATCAATACTTTGGAT
GACCTTTGCCTGTGCCTCTGAGCAACTATTACCTGAACCAGTAGGCACTGATGAATGGTACTGTCATCAATTCCATTAAA
GGAGTTCACATAAGAAGTCAAACCTAATCCCTACCAGTACCAGTCTCTGAGGTGTTGCATTGGGATGTCAGGC
>M00285:128:000000000-BF978:1:2104:5322:15049_1:N:0:46
GGATCCTGAGAGGCAGGATTTATGAACACTTGGAGAAGTATGGCATGATTAGAAATAGTCAGCATGGTTTTGTCAAGGGC
AGGTCCTGTCTGATGAGTCTTATAGAATTTTTTGAAGAAGTGACCAAGAATGTTGATGAAGGCAGATCTGTAGATGTAGT
GTATATGGATTTTAGCAAGGCTTTTGATAAGGTGCCCCATGCGAGGCTTACGGAGAAGGTGAGGAAACACTGGATCCAGG
GG
>M00285:128:000000000-BF978:1:2104:2857:15051_1:N:0:46
GAGATTACCTTTTCAGTGGTAAGAGGTACAGTTAAATAACATTTACCAAACGACTCAGCACCATGAAATACATAGACTAC
AACTGTTTTCATGTTGATACTCCATGAGTTTTGTTAAGAAACTTGCAAATCAATAGTTTTAGCTGAAAAAAAGCTGTTTT
AGCCTAGTAAGAAATCTGGTGATATATCAAGATTACCTTTTCAGCGGTAAGAGGTACACTGAAATAAATGTTACCAAA
>M00285:128:000000000-BF978:1:2104:22890:15052_1:N:0:46
AAAGTGCTGGTGCATTTCTGTACTAGCATCTCTTAGTGTTAACAAAGGAAGATGGAGGGATGAGAGAGTTTGCAGTTCTG
ACGGCTTGCAGAAAGAAGCTATTGTTCAGCCTGGTCGTTCTTGCCCTGATACATTTAAGCCTCCTCCCTGATGGCAAAAT
TGTAAAGAGGTGGTGGGAGGGGTGAGAAGGGTCTGCCATTATGCTCTTGGTCTTCCTCACACAGCGGTCTTTGTATATGT
CTTCGAGGGATGGAAGCGAGATACCTATGATCCAGATCGGAAGAGACACGTCTGAACTCC
>M00285:128:000000000-BF978:1:2104:16644:15052_1:N:0:46
GCACTCACAAGAAAAACAGAAATTAAACATAAATTCATATTTGTCTTTGCATCAATGTCTTCCCAACCTCTGTGCTAACA
GCCCTCTCCATATGTCAGGAATGATTGTACTAATCGTTCCCTTTTTTCTGGAAGATTTCAAAGACCTTCCACGAACCGTC
CATCAAAACAGGAGGTTGTAAATGATGCAGCCATCAGTGAAATGCTGCACGGGTAGAATATTAAAGAGCGAGTGATGATG
AGGATCAAAGTGGCACATGTAGTGTAAAGGTAGTGAGAATGTAAGAAAGAATCAGGCAC
>M00285:128:000000000-BF978:1:2104:17394:15052_1:N:0:46
ATCATAAAATGGAGCTTCCTAATGTACACCTGCCACTTATGCTCTCAGTGTCTTTCTTGAGCCCTCACTTACATGCCTTC
ATATTGTCAGTCTGACTCCAGTACAAAGTCAGTAAAAATTTCCACCAACTAAATATTGCAATGACCTAGCGATTTTCACA
ATTCTTGCCAAAGAATCAGGTCCTAGCAACCAATTACA
>M00285:128:000000000-BF978:1:2104:21593:15054_1:N:0:46
ATCCGTTTGTAAAGAGACAGACAATGATGATTCTCTTTATTCTTACTGCCAACACAACATCTGATGCAAGGCGACTATTG
GAATCAAATAAGGATTAGTGAGAGATTGTGATATAGATTTAAAAGGGCACTAACTTACTTGTGTGATGTCACTTTACACA
CCATGTAACATCCTATAATGTTCTACACAGCAGTCCCAAGCAAAAGAAATCAATGGAGGGAAGGAGGGAAATGTTTGATG
GTGTAGAGGGCAAGAGGGGACAAGTGGTAATTGAGGAAGGCTGCAGAGAAAGGGAAGATG
>M00285:128:000000000-BF978:1:2104:24865:15054_1:N:0:46
GTAGAAAGTGGCAAATCAATGTATTTTGCTTCTGAACGCTCTTTCTACCAAATGGACATTCTTTAGTTATATCTTTAATT
AACTTTTTACGTTGAAGATGTAATCTCAGATAGATATTACCAATCG
>M00285:128:000000000-BF978:1:2104:12770:15055_1:N:0:46
TTCTTATCCTGGGAATATGGAAACTATCTGAAAAACCTCCAGTGGTGGCCTAGTTAACATCAACTAATTCAATCCAGACC
AGAGATCAAACTTACAGCTTTTTGTTTTAACATAGCTCAGTATCAAAACAGTCAGTACACTTCGCCACTAAATTATTATT
TACTTTTGTCATTTCTTTTTTAATTTACTAGAGCAATATATTAATACTAACTGTTAATGAGGCAAACATACAGTATGTCA
TACATGTTTCTAATCCAGCTCAAGCAATGTTATTACAGGATGCAATAAATAAAATATAAT
>M00285:128:000000000-BF978:1:2104:17081:15057_1:N:0:46
AATAAAATGTTACAGTAACAGAGAAAGCTCAGTTCAGGCAGACAATAAGGTGCAAGGCCATGACAAGGCAGATTGTGAGG
TCAAGAGACTCCATCTTGTCATACAAGAGGTGCATTCGATAGTCTTAT
>M00285:128:000000000-BF978:1:2104:8085:15057_1:N:0:46
TATGTTTGACATAGGAGTTGCTTAAGTTGTTAGCAATTGCAAGGAACAAGGCTGGTTACACAGGCTACATAAGATGCATG
CCACCCTGCTGAAAGTACAGTCCCTGATACTGCATTTCAAGAGATTCAAAGATTGTTTTATCTCCTTTGTGACATCTTGG
GATGGTTCAATAACTTTTTGTTATAAAAATCATGTTCAGATCACACACCTAATTTGTAAACTTGTGAACTCTGGAGGTTA
TCAGAGACACCCAGACATGAGCCAGACAGGGGAAG
>M00285:128:000000000-BF978:1:2104:2497:15060_1:N:0:46
CAAATGAAAAGTATTCAGTTAGGACCTTGCCTATCTCTTGTGGCCTCCATGTACAGACCACTCTAATCCTTAGGGGGACC
TACTCTTTCTCTAATTACCTTTTTACTATTAATATACATATTGACTTTCTTAGGATTCTCCTATATATTATGTGTCAAGA
ATATCCCATGTACACTTTTTGGCC
>M00285:128:000000000-BF978:1:2104:4645:15060_1:N:0:46
GTTATCTAGAGCATGGAGGCACTTGGCAGAACAAGGAGTCGCTTATTTACAAAGATGGGAAGACATTTTTTTCTCTCACA
GATATGACTCTTTGGAATTCTCTTGCCAGAGAACCAATGGATAGATTCAAGGTGGATAGTTACATGTATTTGAACTGTGA
GGGAGTCAGAGGGTATGTGAAGAAAGCAGAAAAGTGTTGTTGAGGCCAAGATTAGATCGGCCATGATCTTGTTGAATGGT
AGAACAGGCTT
>M00285:128:000000000-BF978:1:2104:4124:15060_1:N:0:46
CCAGTTCAATATTTTTTTACTCCAAGCTAGCCTGAGCTATTGGCATTCAGCTATGTGTAAAGCTCAACAAAGCCATTGTC
TCTTTCACATGTCTTGTTTTATGTATTTGTTACCATGGAGTTAATGACTAACATTCATCAGTGCAATCACTGGTAAACTG
TTTTATAGCTACTCATTGGTACTTCCAATGAAATATGGCATAGAGCACACAAGTTTGTAAGAAGTCTCTTTGTGATGATA
CTAGTTAAGATATCAGTAGAAAACTGGCTGTATTTGTGGCT
>M00285:128:000000000-BF978:1:2104:21783:15061_1:N:0:46
AAGTTGAAAAGACGGTGGTGAAAGCGCACTTGGATTATTGTGCATAGTTTTTGTAGACCTGTTATAAGAATTCCATATTA
AACTGTAAGGATTACAGGCAAGATCTACGATGATGTTGCTCGGGCTCGAGGGTCTGCGTTCTTGATAGAGGTTGGGCAGT
CTGGATCTTATTCCTTGGAACATAGGAGACTGAGGAGCAACATTATAGAGGTGAATAAAATTATTAGGTGTACTGATAGG
>M00285:128:000000000-BF978:1:2104:7444:15061_1:N:0:46
GTGGTGTGTATAAGGAACAAGCTGCCAGAGGAAGTGGTTGAGGCAGGTACAATAGTATCATTTAAAAAGCACTTGGATAG
GTACCTGGAGAGCCAGGGCTTGAGGGGAAATCGGAACTAGCTGGGTGGGCACAGTGGTCAGCATGAACTGATTGGGCCGA
AGGGCCTGTATCCATGCTGTATTGCTCCATGTCTATATGCAATGACAGGAGTGCCCTGAACTGTGGCCCACCCTCATACA
GTCCCTACAATGTTTCTTTTGTTAAAGAGCATTATTTACTTATTTCCATGTTTACTTCA
>M00285:128:000000000-BF978:1:2104:10657:15062_1:N:0:46
ATGAGCACAAAAGTTCTAAGCTGATGCCCCTGAGATGAACTGATAGAGTGTAGAATGTTGGAGATTCCAACATAAAACTT
TGAAGAGGAGAGTTATCGCCAGTATCCCAGACAATATTCCTCTCTAAATCAAGATACACGAAAAAAAAACTTGGTTAATA
TCATGTTGCTGTATCTGAGTTTGCTTTCGAGGCAGTTGCTTGGGATCAAAGATAGCTTGTTTCCACTCTTTGTGGGTTCT
GAGGTCGATATGAGAACTGCAGACTCTTCCAGAGATAAGGCAGAAGGTCTCTGATAGAGC
>M00285:128:000000000-BF978:1:2104:22031:15064_1:N:0:46
TTTCAGTATGATAACCATCTGTATGAACCTTTGTGTACTGCATCACATTCAAATAACTAGAAATCATATATTTGCACCTT
GGTTTCTGAAAGTAGTCCAATTAAATAATCAAGATTGCATTTTTCATCTTGTTTAAAATGACTTGTTGCCATGAGCACTT
CTTCAATGGTAAACTATCTGA
>M00285:128:000000000-BF978:1:2104:11442:15064_1:N:0:46
GCCAAAGGAGATGGTTGAGGCAGATACAAGCACTTTTATGAGGCATTTAAACAGGTACACGAATAGGCAAGACATAAGAG
GATATGGACCTAATGAAGACTAATTGGTTTAGTATAGATGGGCGTGGATGTGACGGGCTCAAGGGCCCATTTCTCTGCTG
CACAACTC
>M00285:128:000000000-BF978:1:2104:18074:15064_1:N:0:46
TCTCTCCTTATAGCCTCATAATCTGCCCTTCCCCAATTAAATATCTTCTGTCCTCTCTGCACCTATCCTTGTCCATGACA
ATTCTAAAGCTTTTCGAGCAATGATCACTGTCTCCCAAATGCTCACCCACCAGTAAATCCCTCACCTGTCCTGATTATCT
TGTTAGAGATTCAGGAATTATGGAATTATGTGAATTATAGCAGGCATTAATTCAAAAGAGAAATAATCTTCAGTTCTTCT
GTACATTGCAAACAGC
>M00285:128:000000000-BF978:1:2104:6710:15068_1:N:0:46
GTTCAGCATAACGTGATGGGCCGTAGGGCCAGTTCCTATAGTGTACTGTTCTATGTTCAATGACCGAGGGAAGTGGGGTC
AGTACTGAGAACTGTGGGATGTTGTATCCAGGAGAATTGTACTGGACTGACTGAGGGATCGTGAATGAAGAGACTCAGCA
GAGAGGGTTTCAGTCACCTCCGCACACACTTGTTCGAAAGACCAAGGCGATTTGGGTGACATGGCTTAAGTGAGCGGGAC
AGACCATCCTTGAGGTGATGGATGAACTGACTGCAGGAGGAGGATAAGGACTGAGATGTC
>M00285:128:000000000-BF978:1:2104:4530:15068_1:N:0:46
GAGTATAAATGACTATGTAAGTGGTTGGTGGTTAGTGGTGGTGTCGTGGTAACATCCAAATTATTAACCAAGTTTTAAAT
CTAACCCCCACTGCTGCCCCCATGGCAGCAGTGGAGTTTAAATCCTATTGGAATTTTAAAATTGGAATTTTAAAAAAATA
TAATATCAATGACTTTGAAATTATTGGATTGGAAAAAAGTCATCTGGTTTGCTAATCTCCTTCAGGGAAGAAAATATGCC
ATATTTACAGAGTCTGGCCTGTATGTGACTCCAGACTTGCATAAAAGCATTAAGACTGGG
>M00285:128:000000000-BF978:1:2104:28973:15069_1:N:0:46
CAACTGGGATGTTATCTGCTGCATCCAGTGCTCTCAGTCATTTGTGGCTATCACATGGAGTGAACTGAGTCGGCTGGTTA
CTGGTGGGGATCTCAGGAGGAAGCAGAGATGGGCAACACAGCACAGATGAGTTGGGTGGAAGGGCCTGTTTCCCTGGTGT
CTGACTCCATGGAATATCCTTCTGGCTGAACCTGGCTGTTAGTGCTTCAGCTCTTTAGTGCTCACATGCTGGTCCACATC
ATTG
>M00285:128:000000000-BF978:1:2104:29242:15070_1:N:0:46
ACCTTACTAAGTTCTTGAAACCATACTGCCTCATCTCACATCTGTTCCTTGGTCTTGCATATTATAGTCAATATGTTGTG
CTAGCAATGGTGCATTCCCACAATATGAGGAAAATGCTCTTTGAATGTTAAACAGAGCAATTCTTTCTCACATTCAGTTC
AAGCAACAAGGTCGTTCTCTCTTCTCTTCTTTTCCATCAGGAAGAAGATATAGGAGCCAGGGAGCACACACCACCAGGTT
CAAGGACAGCTTCTATTTCATTGTGATAAGACTATTAAACAGTTACCTTATACAATG
>M00285:128:000000000-BF978:1:2104:12629:15070_1:N:0:46
CGCTCCGCTCATCCTCCTCTGGCCCCTTGACATCTGCCAGCATGATCTGACCTCCACGTCAATTCTGGAATTCCATAATT
TTCTCAGCTTTTTCCCATTCCTCATTAGATTGCTTCCTGAAGAACTCAGCAAAGTGATGCAGGGCAACATCATCCCAGTC
AAGATAATAGGATGTGGAGGGGTAAACATAGGAGGGATAGAGCTCCATATTACTCTGCCTGTTGACACCATCCTCACAGT
CCTTGTAGTAGTTCTGTGGTAGTCACAGTCCCTGTGGTCGAGTGTTCCAATTTCCACCC
>M00285:128:000000000-BF978:1:2104:19879:15071_1:N:0:46
TGACACCCCTACCCTGGGAAGGAGATTCTGTCTGTTCTATCTGCGCCTCTCGTGATTTTATATCAGGTCTCCCCTCAGCC
TCTGCCGCTCCAGAGAAAACAACCCCAGTTTATCCACCCTCTCCTTACAGCACATTCCCTCTAATCCAGGCAGCATCCTG
GTGAACCTCTCCCTCACCCTCTCCAAAGCCCCCGCACCCTTCCTGTAACGGGGCGACCAGAACTGAATGCAATACTCCAG
ATGCGGCCTGACCAGAGGTTTATAAAGCTGCAGCA
>M00285:128:000000000-BF978:1:2104:11305:15073_1:N:0:46
CTCCTCTCCCATTGGGCAAAAGATACAAAAGCCTGAAAGCACGTACCACCAGGCTCAATAAGAGCTTCTATCCCGCTGTT
ATAAGATGATTGAATGGTTCTCTAGTACGATAAGATGGACTCTCGTCCTCACAATCT
>M00285:128:000000000-BF978:1:2104:9975:15074_1:N:0:46
ATTGAAAATTACAGGTAAGCTGAGACCCATTTCATCCAATTCAACTCATTAATGTTGCATTACAATTCAAAAAAATATTG
GAAAGTATAATAGATATTATCCAGAGCATATTTTAATTTTGAAATGTTTTTTTAGTTCCATTTAATTATTTTGGCCAGCT
AAAAGCTAATATTAAATCACATTTCAAGTTTAATG
>M00285:128:000000000-BF978:1:2104:20220:15077_1:N:0:46
ACAGGCTTAAGTGTTAATTGGCTGTTTTTATTAATAAATGTCTAATGTTTTCTCACCACCCTCATATGTACACAACAATA
CTGGAACCACATCCTCATCTCTTCCTTCCCCAGCATTCTCAGCCCCTACTCCCATCTAATAAATGTAGGTTCTTTTGAAA
CACACACTGGTACAAAGGCTTTTTTTAAAATATGTTAGCCAACATGATTCAC
>M00285:128:000000000-BF978:1:2104:12521:15077_1:N:0:46
AAAATGTAGCTTTGAATTAAAATCGATTAAAAGTTAAGCAGAGAATGAACCACCAGCTTTCCTGGTTTGATTTTGAAACA
AAGGCATTTGAGTAGGATATAATTATTCACTAATGCTCTCGTACATTTTAAAAAGCTCGTATGAGTATGGAGTCAGCTTG
ATTCTGGATCATGTGATAATTATTTCTGACTTTCCTTTTTGAAAATTATTGGTAAATTATTACCTTGGAACACAGCCATT
AATAAATCTATTGAGGAATCTGGGAGAAACTTTTTTTTACACGAAATTCACAAACCTGTC
>M00285:128:000000000-BF978:1:2104:12619:15080_1:N:0:46
CGCTCCACTCATCCTCCTCTGGCCCCTTGACATCTGCCAGCATGATCTGACCTCCACGTCAATTCTGGAATTCCATAATT
TTCTCAGCTTTTTCCCATTCCTCATTAGATTGCTTCCTGAAGAACTCAGCAAAGTGATGCAGGGCAACATCATCCCAGTC
AAGATAATAGGATGTGGAGGGGTAAACATAGGAGGGATAGAGCTCCATATTACTCTGCCTGTTGACACCATCCTCACAGT
CCTTGTAGTAGTTCTGTGGTAGTCACAGTCCCTGTGGTCGAGTGTTCCAATTTCCACCC
>M00285:128:000000000-BF978:1:2104:2194:15084_1:N:0:46
AAACAGGCAAAAGCTATGAGGCACAAGTCTAATGTTCATCCAAAAGTGAAGGTGGTTCCTTTATCACCATATAGCAAGAT
GCGAAAAACAGATGAACACAACTTTTCTACATAATTCCCATCAGATTACCTCCAAATAGAGGAATTGATTTTATCTATAT
TGGACTGGATGGTTATTGTGATTAAATTACACTGTATGATGTAGGACCTTCTACAATTAAAATAAGAAAACAAATGAAGA
GCATCACATTTTTGAGAAATATTTTAAGAACAGATGAGACAATGCTGGGGAGAGAACTT
>M00285:128:000000000-BF978:1:2104:18603:15085_1:N:0:46
GACACTTTACCCTGTACTGTTATTGTTTTTACCTGTACTACCTCAATGCACTCTGTACTAACTCAATGTAACTGCACTTG
GTAATGATTAGTATGCAAGACAAGTTTTTCACTGTACCTCAGTACAAGTGACAATAATAAACCAATACCAATACCAACAG
TTTGACATGGATATGGTGGGTCGGAGGACTTCTTTCTGTGTTGCATGACTCTGTGACTCTAACATGAGGTAACTACATGC
AATAGTAGTGCATGAAAAATAGTAGTGCAATAGAAGTGCATGAAAATTGTATGAAATAAT
>M00285:128:000000000-BF978:1:2104:19763:15085_1:N:0:46
AACACAATTAAAGTGTATGTATTTCATGTCGCTCAGTCGTTTGGTAACAGTTATTTAACCGTACCTCTTACCACTGAAAC
GTTAATCGATGATCTATCAACAGCTTTCCAATTTGCCTTTAATAGCGTTTTTGAGGCCAGATCCATTGAGTTGCAACTTT
TTTCACTAACGTCAGGGAGTATCTACAGGAAAACAATTGTAGTGTATATCATCATGGTGCTGAGTCGATTGGTAAAAGTA
ATTTAACTGCATGTCTTACCGCTGAAAAGTTAATTGCTGATATTGCAACAGCTTGCCTAT
>M00285:128:000000000-BF978:1:2104:23658:15086_1:N:0:46
CAAGGTTGAGACAAAGGATACAGTACTTTTCATCAACCGTTTGATCAAGGCCTTTTTGTTTTGCAAACCTCGCAGCCTGA
TGTTCCTGTTTTAACAGAGATCAGGGATCGCAATAATAATATGGACTGACAACAGTATCTGCCTCTGGCTTAGCACTGAA
CTCAAATTAGAGGCCAGTCTTGCTGACCTACTTCCCTTCAAATCATTGTTGGATGCAGGGCAGCAGCTGTCT
>M00285:128:000000000-BF978:1:2104:9198:15087_1:N:0:46
AAGTTGGTGAATTGGAACTGCCTTCCAAACACTATGTCAGCTTGCCTAGTGTTGAACCCCATTCCACCCCAAAAGCTATA
TGCTCAAGCACACAAAAATAGAGGCCCAAGTACCAATCTATTCTGTTTGATCCCATCATAAATTTAAATGTATATATTAA
ATCATCTCCTTAAGCTGCTTGAACAAAAGTGTCACAATTTTTGTCCCAATTTTCCTTCCATGCTGTGAATCTATGCCTTA
GCACCTACCACTTGCAACAGATCACATGCTTTAACATTGGCTACGCTTCAAAAGTACAT
>M00285:128:000000000-BF978:1:2104:8281:15087_1:N:0:46
NNNNNNNNNNNNNNNNNNNNNNNNNNNNNNNNNNN
>M00285:128:000000000-BF978:1:2104:27062:15087_1:N:0:46
CATAATTTCGACGAGGTAATTTGAAGCTGCTTTCAGTTTGTTTGAGGAAGTGTCTGAATCTTAGTCTTAAGTGATCTTGG
TTAGTCGGAGAATAGATCACTCTACATCTCAATCATATGATGTACCCGACCTGTAAACAAAAGCTGCTAATGCACAAGTA
TTATACTTAAAGTTTTCCAGTTTATTTCGCTTTTAAATTTTAATATCCATTTGTCCCACCCACATTCTGTACAGAAGTTA
TCAATTATTTTTCAAACTTCATGGAAAAGTGAACAATAGTAGTTTTAGAATGGCATTAT
>M00285:128:000000000-BF978:1:2104:24698:15087_1:N:0:46
TTTTATAAGCTAAAACAATTGATTTGCCACTTTCTACCTACAAATCGGAGTATCTACAGGAAAACAATTGTAGTGTATGT
ATTGCAAGGTGCTGAGTCGTTTGGTAACAGTTATTTAAGTGTACCTCTAACCCCAGTAAAGTTATTCACTGATATAGCAA
TTGATTGCCTATTTGGCTAAAACAGCGTTTTATAAGCTAAAACTATTGATTTGCCACTTTCTACATACAACTCGGAGTAT
CTACAGGAAAA
>M00285:128:000000000-BF978:1:2104:26544:15088_1:N:0:46
ATTCTATATGACTCTAATACTTAAGTTGTTTGCTTGTGCTGCATGATGTCAAACTTCCCAAGTGTTACTGGAGCTGCGTT
CTTTAAGTCAAGTGGAAAGAATATTATCACATTCTGAACACGCCTTGCATTAATAGTGACGAAGATGTTGGAGAGTTAGG
AGATGAATCAATTGGTGCACAGAACCTAGTTTCAAACTCTGCTCT
>M00285:128:000000000-BF978:1:2104:14714:15089_1:N:0:46
ATTTCCATTAATATTGGCAGCCAATCTTTTCTCATATGCTGTCTTAAGATCAGATCTTTATTAGTCACATGTACATCGAA
ACATACAGTGAAATACATCTCTTGCGTAGTGATTGGGGGGGGGGACGTAGCCCACAAGTGTG
>M00285:128:000000000-BF978:1:2104:26049:15092_1:N:0:46
TGAAAATCTCTCACAGACACAGCAAATTTTGGATTCAAGTCAATCAGTTTTCCCCAGAATCCTTCTCATCTTAGGTGCTG
CCTGACCTGTTGAGTATTTCCAGAACCTTCTGCTTTGATTTCATATCTTCATATGTCTAGCACTTTAACTAAAGAGTCAG
CAACAAATGCAGCA
>M00285:128:000000000-BF978:1:2104:14619:15092_1:N:0:46
CTGTAAAAGTGTATTTGTAAGACTCAGTTCAACAATACTGTAGCCTGATTTAATTTCTCAATTTTGTATTATTGAATTTG
TTCTGCAGCCTTTTCCACTTACTTTTCATTTTGTGCGGCAGAATTGAGTTTATAATAT
>M00285:128:000000000-BF978:1:2104:8522:15093_1:N:0:46
CACTGACTGACGAGATTAAAGAACTTGATAAAAAATATTGAGATACCCCGAATGTTGAGCTTTTTAAAAAGAGAACAGAG
CTTCAATTACAACATAATTTATTATTAACATCTCCAGTTGAAAATCTACTGCTTAAAAATAAAAGTCAATTTTATATACA
TGGCGATAAGTCTGGTAAATTATTGGCCAACCAATTGAAAGCCATTCTATCTAAAAGTCAAATTAATGAAATTTGTAAAC
CAGACGGTCCCTTTACAATAGACCCTGTCCAAATTAATAAATCTTTTCAGGAATTTTATT
>M00285:128:000000000-BF978:1:2104:5667:15093_1:N:0:46
GAAGGACAAAGCCTACCTGACAGCCACCGCATCCACCGTCCTTAATGTTCATTCCCTCTCCCACCCATCCACCTTGCCTG
CCGTACCATGACCTTGGCCATTGACAAGAACGAAGGCAGCAGAAGGTTCCCATTCAAGCCGCCGATCATCCTGACTTGGA
AACACTGCCGTTCCTTCACCGGCACTGGGTCTAAATCAGCAGCTCGT
>M00285:128:000000000-BF978:1:2104:17891:15095_1:N:0:46
AAAAGGCCCTTGGACAGGTAAATGGATAGGAAAGATTTAGAGGGATATGGGCCAAACACAGGCAAATGGGACTAGTTTAG
ATGGAACCTTGGTCAGCATGGACCAGTTGGGCCGAAGGGCCTTTTTCCATGCTGTATGATTCTATGACTCTATATTTTGT
TATATTTCTCTGGACACCTCCATTGGCTTTGTATTTACAATAC
>M00285:128:000000000-BF978:1:2104:4717:15096_1:N:0:46
AATGAAATTGTAGGCTGGACATTTGGTCATCTAAATCATGCTTCAGAGTTGTGACTTTAAAGACTTCTTATCAATTATTA
GGAAGAATTTTCTCATAACGTGAAAGCTACAGACCACTGTTCCAGCACTTAAACCAACATGAGGAGCTCAGG
>M00285:128:000000000-BF978:1:2104:13148:15097_1:N:0:46
ATTTCTTACCTTCACATGCACACTTTGAAGAAGTCACATTGAATAGTTATGAGTAGGAATAACTGACTACCCCTAGAATG
AATCTTAGGTTTAGAACATAGGACAGTACAGCACTGGACAGGCCATTCAGCCCACGATGTTGTGCCAATCTTGATGTCAC
TTTAAATGAAATGTCCTTCTCCTGTGTATCATCTACATTCCTCCATT
>M00285:128:000000000-BF978:1:2104:28093:15101_1:N:0:46
GATTACAACCTTTGAAAACCTAAGCTAGCAAAGACTTTGTTCATCGGACTGGTCCAGATACAATGTGCTGGGAGTAGGCT
CTTTGCAGATGGATGTCTTTATCACCTGCTCAAAGGTGTCAAACCCTGCCTAAATTGCCTCCGTGCTCTTATGTAAGCCT
GTGGCAATGGATAGCTGCATCTGAGCCATCCTTTGAATGTTTCCTCCTTAAAAAATACACTCAGCCC
>M00285:128:000000000-BF978:1:2104:22170:15101_1:N:0:46
GTCCATATATGGAATGAGCTGCCAGAAGAAGTTGTTGAGGCAGGTACATTAACAACATTTAAAATACACTTTGGTATGTG
CATAGAAAAGGTTCAGAGGGATATGGGCCAAACACAGGCAGATGGGACTAGATTAGATGGGAATCTTGGGTAGCATGGAT
CAGTTGGGCTAAAGGGCCTGTTTTCATGCTGTCTGACTCTATAA
>M00285:128:000000000-BF978:1:2104:18493:15102_1:N:0:46
ACAATTGTAGTGTATGTATTTCATGGTGATGAGTCGTTTCGTAACAGTAATTTAACTACACCTCTGACCTCTGAAAAGGT
AATCGCTGATATAGCAACAGTTTTCCTATTTGGTTTAATCAACGTTTTTTAAGCTAAATCCAATGATTTGCTACTTTTTG
CACTTAACCCATGGAGTATCTACTGGAAAACAATTGTAGTGTATGTATTTCATTGTGCTGAATCGTTTGGTAACAGTGAT
TTAACTGTACCTCTTACCTCTGAACTGCTAGTCTCCAATATAGCAACAGTTTTCCTATGT
>M00285:128:000000000-BF978:1:2104:22242:15104_1:N:0:46
TGTTCCACTTCTTCTTTTGCCAGTTATTTAAAATCCATTTCCCTTGGCTATTGACTGTTTTGCCACTAGAAAGAAGTTCT
CTTTGTTGACTCTATAAAATCTATTTAATATTTTAAAGACTTTTATCAAATACATTAATCAGAACTCAA
>M00285:128:000000000-BF978:1:2104:7654:15106_1:N:0:46
TAGTGAGAATGACATGGAGCAGGGTGACAAATGGTGCAGAAAAACAAGAAGTAGGGGGCATGATAAAGGGGTGCAGTCAT
TGACAGTCTCCTTGTCAACACCAGCCCACCTGTGGGAGCAAGGTTAATGCAATAATAATCGGGAAGTTAATAGACTGGAC
AAATCAATTTGCTCAAAATAGCTTAAGATGAATTCACAGCTTG
>M00285:128:000000000-BF978:1:2104:24059:15107_1:N:0:46
GAATGGTGTTTGTGAGCGAGCTTTCAATTACCCGTCACTTTAACCAACACCCCATTTCTTTGAAAAGACCAGAAAAGGCC
TCTCTACAACACCCTCCTCACCACACCCCTCATCCCAATCAAGGCACTGGCACCTACTGGATTATGTTAGAACAGTGAGA
AACAGCAAGATCATCCTTATGATCATGCAATTATAAATACAGATAACTG
>M00285:128:000000000-BF978:1:2104:4592:15110_1:N:0:46
TCTCGGAGTGCAAGAGACAAGGGTTCTAAAGCAATATCGAATAGTAGGGGGCTTAACAGACAATCTTGTCTAGTACCTCG
AAAAAGCCTAAACAAGGGAGATCTTTGATTATTAGTAAGTATTGAAGTCATAGGTATACGATAAATCATATTAGTCACAG
ATATACATTTATAAAGATATAAACTTAAAATTTTGAAGTGTAATGAATAGATATTCCCATTCAACTCTGTCAAATGCCTT
TTCAGCATCTAGCGAAGCAACACATTCTGGAATTTAAGATGAAGGGATATATATAGTATT
>M00285:128:000000000-BF978:1:2104:19186:15114_1:N:0:46
GGCGTCCATTTTGGGGATAGTGACCACAACTCCCTGACCTTTAGCATAGCCATGGACAAGGATAGGAGCAGACATTATGG
GAAACTATTTAATTGGGGGAGGCCAAATTACAATAGTATTAGGCAGGAACTTGGGACTGTAAATTGGGAACAGATGTTCT
CTGGTAA
>M00285:128:000000000-BF978:1:2104:26180:15118_1:N:0:46
AAGATCACATAAATGAGAAGAATTCCTGTGGTAATTGCCCAGGATGGATTGCAATGTCAAAATCTGAACAAAAATTAAAC
AAAATGAGTCACTGCTTCAGAAGCATGTTGTTCTAAAAAGCTGGAAAGAATGAACCTGCATTTGGGTCACAATTCCAGAA
TTGTCATCACTCTTTATTAAGGGCCAACTACCACTTTCCTTTTTCCCAGTAGACCCAGGAATTAAAGCTAAAATAAAGTG
GACAGATGGAAGAGCACACGTCTGAACTCCAGTCACTCCGCGAAATCTCGTATGCCGTCT
>M00285:128:000000000-BF978:1:2104:12845:15119_1:N:0:46
CCCTCATCTTCTAATGAAGTTAGATCAGTACAAATCCAACTTCTTTAGCCATTTGTGAGAAGACAACCTTCTCAACCCAA
ATATTTGAACAATTCTTAAACAGGTAACAAAGTGTAGCAATGATAGCAGGGTAATAGATGTG
>M00285:128:000000000-BF978:1:2104:16421:15119_1:N:0:46
TAGCCAAGGCAAATAACTGCAGTGCATTTACACTAGAAGCCACCCATTGCCCTGTTTAGCACCTCCTGCCCTACCTGTGG
CAGAATCTGTTAGCCCCACATCAGCAGCAGCCACCTCAGAAACAAAGACCCCAGAGAGCTGTTGCAGAACTAAGACATTA
TTAATCCTGGTGGTCACTCTATGAAGAGAAGGAGCAGAAGCCTGAATGCAGCTTTT
>M00285:128:000000000-BF978:1:2104:18320:15120_1:N:0:46
ACTCGCTGGGACCTTACTGTTGAGAGAAAAATTTCCCAGGGCAACACATGTATGCTTACAACATGAGATTTAGTGTGAAA
AGAGCTCGTGTTGCAGAAATCACAGTATGGATGTTTTTTTTAGGAATGCAACCCTTCTGACTTCTGAATGCAAGGAAGAT
TCACCGCAAGACTGCAAGACCCTGGAAAAACATAAACAATTTGCCATTTCTCACTTGTTACCTTACAGCAAAGGTAGGTG
TCAGGTTTGAAACTCACCGCTGCCTGCAATGTGTCATGAAAGCATTCAGTCGATTGAGT
>M00285:128:000000000-BF978:1:2104:25211:15121_1:N:0:46
ACCTGCAATGAGAATTTGACACATTCCTTAGTGGAGGCTCAAAAACTGAAAATATTCAGCAGAGAGCTGATTTTATATTA
GCAGAATAACCCGTCTGCTAACCCACCCCAAAACTGACCCTACATCTGATGGTCACCAAGGCAATATTTCTCATTCCATT
TTCTTATATACTGTAACTGTTATAAAATGATAGGTCAAAATGTGCATTTAATTTCCAATTTACTGACTCACTCTGTACGT
ATTTGTATGTGTGTGTGTGTGTATGCGTGTGTGTGTGTGTGTATGCGTGTGTAAGTGTGG
>M00285:128:000000000-BF978:1:2104:8297:15121_1:N:0:46
AATTGACTTACCAGCAATAATAGTGTATCCAGTTGCTTGGTTGCCCAGTCACTACTCATTTATTTTGCTAACTAGCTATT
TGAACAGTACTTTGATGGTTTAACAGTAATGTGCATCAGGTGGTTGGGTGCCAAGCATGTGTTACATTCATTGATTTTTT
ATGTTGAATTACATGCTAGTCAATGAGGATATATAATCAAATGACCACATGTTGTGCGGTTT
>M00285:128:000000000-BF978:1:2104:12823:15122_1:N:0:46
TCCTGGGTTGCTAGCTCCTTTATTTTGAATCTCTCCCTACTTTGGGACATCTATTGGAACCATCCCGACAGCCCGGCGGG
TCACCGAGAGGCTTCCTTTGGGGGTGTCTGTGTG
>M00285:128:000000000-BF978:1:2104:14362:15124_1:N:0:46
CCTTTTTCGATGGACACTCAGATGTCTCAGTGCACCTTAGGACTGATGAAGTACTTCTTGGACTGTCACTGTTGTCATCA
TGTTGGAATTATTGAACAACGTCAAAATAACATGAGAACAGGAGCATGAGTGAGTGAAATGCCATGGCTGCTCTCTGACC
TCATTCCACCAACCAATTTTCTATTTTTGGGTAACCTGCTCTCCTCCCTGTCCATTTTATCTCTTTCCCTGATCTATCCA
GTCCCTCCTACACCTACCCAGCCCCCCATTGCCCTGTTTCTTTCCCCTTCTTTCCCCTCC
>M00285:128:000000000-BF978:1:2104:12217:15124_1:N:0:46
CAAGAATGAATGCTTGTGCTTTGTTTCCAAAGGCTTCTGCAGTCATTTTATTAAAACCACATTGTGTTGAATCGAGGGTG
ACCTCACATAGTTTGACTCTTCATTAATGAGGTGTGTATATTCT
>M00285:128:000000000-BF978:1:2104:20159:15125_1:N:0:46
TGTGAATGAGTAAACAGGCTGCAGCTGCAGTGATTTTGGAACGTGGTTTAGCACAATTGGAACCGGTGTGAAGTTAAAAT
GGAAGGGTCAGACCTGTTCACTGCTGGGGGTGGTGGCTAGGGATGGCCCTGGGTGTAAAACTGATGGTAAACCACTTCAT
TCTCCTTCCTATTGGCATTAATGGAATGTAGAACTGTGAGTGATGTGGTGGTTGGGGCAATGGAGAGAGGGGGTTTATCA
TATCCACCTGATCCACACCTCACCAATGTTGTAAGTTCTGCCCAGGGTAACTCTCTTTAT
>M00285:128:000000000-BF978:1:2104:20061:15128_1:N:0:46
TCACCCACACACTGGGGTCAATTTACAGTGGCCAATGAACCAACCAACCTGCACGTCTTTGGGATGTGGGAAGAAACTGA
GGACCCAGAGGAAAGCCATGCAGTTAGAAGGAGAACATGCAGACTACTCACAGAGATCGGAAGAGCACACGTGAACTCCA
GTCACTCCGCGAAATCTCGTATGCCGTCTTCTGCTTGAAAAAAAAAAAAAAGACTAACACAGACAACACAGCAAAAAACA
GTAAAACCACAACTCCAGAGAGAGAACAAGAGTAAAAACCACACATACACACACATAAGC
>M00285:128:000000000-BF978:1:2104:11933:15130_1:N:0:46
TTTTCTCTCCAGACAGTTGCTGCTTGATCTGCTGGATATTTCTAGCATTCTCATTTGTTTTGGATTTCCTGGAACTGTTG
TCTTCTGAACCTCACAGCTCCAGGTATTGTTCCGCTTACTGCCTTCATTCATCTATAAACTAGAAGGCTCTGAAAACATT
GTATCACCTGGGCAATACTCAGTCGTGATGACGGGTCTCAGCCCAAAACGTTGA
>M00285:128:000000000-BF978:1:2104:16947:15130_1:N:0:46
TAATAAAGAACGAAAGTTCCCAGCATGCAGTGCAAGGGGTCACATGGGGGAACTGGGTGTGGCTGGTAAAGGGGGAGTGA
ATAAGCAATTTTCTCTCAATGGCAGCCAGCCAGCAAGTCTGTATACTTGTTTTATTGTTT
>M00285:128:000000000-BF978:1:2104:7453:15131_1:N:0:46
CTATAAGATTAACTTTTTACACAGAAAATTCTATCAGAAACTAGCTATGAGCCCAAACCATCTGCTCTGCTATTTATACT
CCATTAAGTCTTGTTACATCCATCCTATATTTTGGGGAAAGGTCAAAGGACTCCTGTTCTTGATCAGAGGCTTTCAACAT
GGTTAGGAAAAATTTCAG
>M00285:128:000000000-BF978:1:2104:14743:15131_1:N:0:46
GCTTCTAAACGCGCTTACTGCCAAATTGACTTTCTTTTGTTACATCTCCAAGTAGCTATTCAGTTTGAAGAGGTACATTG
AAATGGATGTTAGCAACAGACACAACACACCACAATACATGCATTGCAATTGTTGTTATGAGTTTCCTACATAGGCTTAG
TGTAGAAATTGGCAAATTAATGTAT
>M00285:128:000000000-BF978:1:2104:15715:15132_1:N:0:46
CAAGGTGAAACAGCATGGCGCCGCCCCGCTACCCGACAAGGTGCAGGCCGTCCTCCAATTTCCCAAGCCCTACACGGTCA
AGGGCCTGCAAGAATTCGTGGGAATGGTGAACTTCTACCACTGTTTTGTGCCCGCAGCAGCACGCATCATGCGGCCCTTG
TTCGGACTCATGGCCGGCAAGGCCAAGGATGTTGTTTGGGATGTGGAGGCCT
>M00285:128:000000000-BF978:1:2104:7896:15135_1:N:0:46
AATGTAAAGAAATGTTAGCAGCATGTGCGGGCAAAGTTTTTAATCTCAAATTACAACTCTACAATTGGAAGATGCCTAAT
TCATCCAAGCACTATGTATGGATGACATTTATTTATTTATTTCCAATTTATTATTTATTGGAATCAGACTTCATTAATTG
TGTGGTTCTTGTTTCCTTAGGAAAGTTGGGCAAATGACACGAACAAAGTTCGGGAGTACATCTTTAATTATTTTAAAGAC
CCCTTACGGGAGACTTCAGACCCTGTTTTACAACTTGATGAGGTAGGTAGAGACTTGACT
>M00285:128:000000000-BF978:1:2104:16111:15139_1:N:0:46
GTCAGAATTAAAAATAGTTACTCCATGGGAAAATGGATGTTTTGTGAAATACTGCGTTACGGTCAGGACACTGAGCCGCA
ATGCACCAGGGACATTAAAATGTTAGTGCATTTGTTCCAC
>M00285:128:000000000-BF978:1:2104:20521:15141_1:N:0:46
TTTGGTTGTTACCAACAGCGCAAGTAAAATGCAAAATAAGATTATGCAGCACAGGCACAAGAATTACTGTTGTACTTTGG
ATCTGTTGAAGAAGCAGCATGATTTATGTGTTCTGTTTTTAGACTTGATGTTGCTCACATTGCACTGAGAAGAGCAAAGT
GTTTTTTATATCGATTTTACTTAGAATTCAGCTGCAGTTAGCTGAGAGAATACAACACTGGCTTGTTAATATGCTGCATG
TAAATTGTATGGAAAGATCGTCCAGTTTGTTGTT
>M00285:128:000000000-BF978:1:2104:6394:15142_1:N:0:46
ATAGATTTATGACTCTTAACAAAGCATTTGTCACACAACCCAGATCACCTCAATATTTTTTTTGAAGTATCATTCCTGTT
GTTACATTGGCAAAGAAATCAAACAACA
>M00285:128:000000000-BF978:1:2104:6458:15146_1:N:0:46
ATTACTCACTGGATGTTGCTAGTATCTTCTAATGTAAAGACTGATGTGAAATATATGCTTAAATCCTCTGCTGTTTCTTT
ATTTGTCAATGCTATTTCCACAGCTTCATTTAAGGAGCTTGTGTTCATTTCCATGAATTTCCTTTTATGTCCTAATGACA
TACAAAGGCCATTTGGCCCATTGAATCTAC
>M00285:128:000000000-BF978:1:2104:9023:15147_1:N:0:46
GGAGAATTCGGTGTCCATACCATCCGATTGTAGATTACCCAGGTGGAATATGAGGTGCTGTTTCTCTAGTTTGTGTTTGG
CCTCACCCTGGCAGTTGGAGGAGGCTGAGCACAGACAGTTTGGTGTGGGTATGGGAAGAAGAGTTGAAATGACGTAACTG
GGAGCTCAGGATGGCCATATAAGTTACATGTTGTCCTTCATTTCAAGAGGTTTAATGTACAGGTAATATGGTGCTCTGGT
GAGACCACACCTGGAGAATAGTGTGCACTTTCAAAACCCTTAGCTGGT
>M00285:128:000000000-BF978:1:2104:6855:15147_1:N:0:46
GATCTACACTCTTTCCCTACACGACGCTCTTCCGATCTGGACTTCACTCTTTCCCTACACGACGCTCTTCAGATCTCGAC
TACACGCTTTCCGTATCCAACCCGATTACGGACTTATATCAAATGATATTACTCCAAACATGAATGCGGGTATCATTGAC
CAAACTCGCACCCTAGGCTGGAGAACACTGCATGGTGAAGTGATGAGCGTCCCTAAACCGAGAGCAGATGGGACTAGGCG
GCTATACGCTGGGGTCAAAAGGCGATAGAAGACGCCAAACGAACACTAATTAAGAAAGCC
>M00285:128:000000000-BF978:1:2104:12872:15148_1:N:0:46
TAGGGGATTTGACAGGGTTAAGACTAGGAGAATGTTTCCCCTCTTTTGTGAGTCTGGGACCAGAGGGTAACATCTCAGGA
TAAGGGGATACCCTCTTAAGACTGAAATGAGGAAGAATTTCTTCCCTGAGAGAGAGGGGATTCCTTCCCACAAGAAAATG
CTTAGACTGAATCCTTGAATATATTCAAAGCTGAGATAGGTGAGTATCTAATCTGTAAGGGTTATGGTGAAATG
>M00285:128:000000000-BF978:1:2104:18800:15150_1:N:0:46
CCTCAGTGTGGGCAGCCAGCGTTCCCGGGAGCATGGAGAGTACGGAGCTCCCTCAATACCTTACATCAACCGGGCATCCC
CGTACGATCCTCAGTGCGGGCACCGAGAGCTCCCAGGGATCGGGACAGTACAGAACTCCCTCAATACATTCCATCGACCA
GGCACACCCGCTCAATCCTTAATCCTCCCCTA
>M00285:128:000000000-BF978:1:2104:7834:15151_1:N:0:46
GCAAATTATGAGGCTATAAGGCTAGAACTTGAGGGTGTAAATTGGGATGACATTTTTGAAGGTAAATGTACTATGGAGAT
ATGGTCATTGTTCAGGGATCTCTTGCAGCATGTTAGGGATAAATTTGTCCCGGTGAGGCAGAGAAAGAATGACAGGGTGA
AGGAACCATGGGTGACAAGAGAGGTGGAACATCTAGTT
>M00285:128:000000000-BF978:1:2104:6668:15151_1:N:0:46
GGTAGCCCTACCCAACAATAGGATCCATGATATCTGTGGCTCCATTAAAACATGTAACAGGAAGTTTCCTGGGGTTTGAA
GGATCCCTATGAGAACAATCACTGAGTTAGATTACATGGAACATAGAGTAGTGCAGCACATTAATAGGCCATTCAGTCCA
CAATTTCTGTATGAATCGTGATGC
>M00285:128:000000000-BF978:1:2104:28382:15152_1:N:0:46
AACATCATGCTATGTACAGGTAGAATGAAATAGTATTATTCTCCCAGCTGATGATTTTTTTTTGTTAAAGAACAATGCAG
GCAGAAGACATTGGAATACAAATGCTACTTTATAAATTAAGAAACTGACTGCAGGGCAGTAATGAGATTAATGTCTGTAG
GTTTCTTTCTAAGCCATTATTGGTGATCAGTGTACTCAAAAGTCACTCATGGAATACTGAACATGGCTATTTCACTATAT
TAAAACTACTGCACCAGGTAACCACCTTTAAATACATCAAGTAATGCTAGGTAGACAAA
>M00285:128:000000000-BF978:1:2104:11727:15153_1:N:0:46
CACCACCTCTTTACAATTTTGCCATCAGGGAGGAGGCTTAAATGTATCAGGGCAAGAACGACCAGGCTGAACAATAGCTT
CTTTCCGCAAGCCATCAGAACTGCAAACTCTCTCATCCCTCCATCTTCCTTTGTTAACACTGAGAGATGCAAGGTGCACA
GAAATGCACCAGCACTTTAAATGCCCGACACCAGCCCGTTCACTTTAATAACTATTTATTTATTTACCGGCTATTTTTAA
TTTAGTTTGCTTATTAATTTAATTTTAACTTCGGTAGTTTTTAATGTTTAATGTTTTTT
>M00285:128:000000000-BF978:1:2104:28321:15158_1:N:0:46
CAGGGACAGTGTGAGAAAGAACTTTCTTGAAGCAGTGAATGGTAATGACCTTGAATTCGTGGCTTGTGCAGATGGAAGCA
GAGATATCAATGATTACTGAAGGAAATTGAGTAGACACGAGGGAATAATAATGAGAGAAGACATTTACCAAAATGATTGT
AGGGATGAGGACTTTGTTATGTGGATAGACTAGAGAACTGATTTGTTC
>M00285:128:000000000-BF978:1:2104:26494:15159_1:N:0:46
GAGAACAAATGGGCAGTGTAGAAATTAGAAACAAAGGCAAATGCTCAAAACAAAGTGGGAATCATTTACAAGTACTTCAC
AGTAAATGTGGATTTGGCTGAACAATACAGCACAAAGGGTATTGGTGTAGAGATTGTCATCAACTGGCAGAATATTACCA
GTGCAATCTATTTTAATAACC
>M00285:128:000000000-BF978:1:2104:23520:15160_1:N:0:46
ATGAATTTCATGCTGGACTGATTGCAGAATGACGCACACCTGAGCCACTTCAGGTGCATACCATAAGTACCTGGGTTTCT
CTGGCACCAGTTGCCAGAGTATTGGTAAACTTTGAAGATTTAGTTTGCGTTGGGAATACTATTCAGATCTCCGAGGCAAG
ATTTCCTTCCAGTGTTGCCTGTGTCCTGTCCTGAGGAAGTATCCTGACTCCATTCTTGTACCAGTGTGCCACACTTGGGT
ACTCTGTGAGCTTGCTCTTCAATCAACATTGTGACATGAACAAGTCATCAGAATCAGTTT
>M00285:128:000000000-BF978:1:2104:18723:15162_1:N:0:46
TCTGAACAGTCCATGAACCCATGAACAGCACCTCGTTATTCCCCTTTTTGCACTATTTATTTATATGGTAATTTATCGTA
ATCTTATATCTTGCATCGTACTACTGCCGCAAAACAACAAATTTCACGACACATGTCAGTGATGCTAAACCCAATTCTGA
TTCTGTTTCTGACCCTCTGGGTAAAGAAGTTGCCCCTCAGGTTTCTTTTAAATCTTTCCCTTCTCACCTTAAACTTCTGC
CCTCTAGTTTTTG
>M00285:128:000000000-BF978:1:2104:15293:15164_1:N:0:46
GATAACTACTTGAAGGGGAAAGACTTGCCGAGCTGTGGGGAGGGAGTGGATGAGAAGGACTGATTGGAGAGGCAACAGAC
ATAAGATGGCCCCCTATGGTGCAGTTCCATTTAACGGCAGGCTTCCCGGTGAAACACAAGGTGGAAGCAAAGGAAGCAAA
GGAAGCAAAGGGGTTTA
>M00285:128:000000000-BF978:1:2104:23961:15165_1:N:0:46
ACCTTGCAGTTGTACAAAACATTGGCTGGACCTCATTTACATGATTGTACACAGCTTTGGTTGCCATATTACAGGAAGGA
TGTGGTAGCAATAGAAAGAGAGAGCAGAAGAGATTCACCAGTAAGCTTCCTTGAAGGGAGGACAGCAGTTATAAAGAGAG
ATTGGATAGGTTGTGCTTATTCTCACTGGAATATTTGAGGCTGAGGGGGCATCTGATAGAGGTTTACAAAATTATGAGGG
GCATAGATGGCTAGAATCTTTTTCCCAGGGCATAGGAGTCCAGAACTAGAAGGGAGACAT
>M00285:128:000000000-BF978:1:2104:18076:15165_1:N:0:46
TGCTGGCAGCGGGGAAGTTAAGCTGGAACGGATTTACACAGTAAATACTCGGGCCACCTGCAGTGTTGTTGAACAGAAAG
GCCAAAGGCTAAAAGATCTTTATTAGTCACATGCACACCGAAACGCACAGTGAAATGCATC
>M00285:128:000000000-BF978:1:2104:20499:15169_1:N:0:46
CGTCTAGCAATAACTGGTTTCTGCAAAAGACTAGTCCACAAATATTTCTTTAGTATTACATCACTGCCTATGGACAGCTG
GGGTTTGAAGAAACAGAGCACTAAACTCTTGTAGAATTGCAACAATAGCACGCTGGCTTTCAGCAGCCAGGGCACTGAGT
ACAGGAGTTGGAGTTGTACAAGTCGTTGGCAAGGCCACACTTGGAGCACTGTGTACAGTTTTGGTCTCCTTGTTATAGGA
AAGATGTGGTTAAACTGGAAAGGGCGCAGAGAAGATTTACAAGGATGTTGGCAGTACT
>M00285:128:000000000-BF978:1:2104:18303:15170_1:N:0:46
ATAATGTTCGACTGTTTGAATTACTATTATGCAACGCAAGATATAATGAGAGAAATTTACTGATGTTCATGAGATATACA
GAGGCCATGTAGGAATGAGGCGAGAGAACTGTAAGGAGGCTAGAAGCGGATCAGGGAAAATTTTGAAAAATGAAGCAGAA
GTCAGCAACCC
>M00285:128:000000000-BF978:1:2104:19763:15170_1:N:0:46
ATTAATTGTTCTCCTCTTGACTTCTCTTTGTTCCTTTCATTCACTACGTGTTACATTTTGTTTCTCTTTTCCATATCTTG
TACTTCTCCTCCCAATCACTCCCTGCACTCTGACAAGTTCTCCTAGATTTCATACCCATTTTCATACTTTTCTCAGCTAC
CTTTCATGTTTCTCTTGGCATCCTTTGACACTGTTGACCAT
>M00285:128:000000000-BF978:1:2104:25414:15173_1:N:0:46
TGTGTGTTGGATATACTTGGATGTCAGTTCATTGGGCTGTCATTGCTGAATCTCTGGACTTTCCCCTACCTGTGTTTCCA
GTTTATTGATATGTTTGGAACAATTCCATTTCTAGACACTGGTGATACCCTAAGTTTTTGAACATGATGTCACTGAAGAT
CAAGAGATTGGGTTTAGCTTCCTCATGTATAAGCTGGCTATCGTTCACAATTTACATGGGGGAATTAACACCTCTCACTT
ACCAATCTA
>M00285:128:000000000-BF978:1:2104:16700:15175_1:N:0:46
CTTTCAATCCAGATGAAGGGTCTTAACCTGAAATGTCAATTGTCCATTTCCCTCCATAGATGCTGCCCGACCCATTAAGT
TCCTCCAGCATCTCGTGTGTTGCTCCATTCTGCTTTTAACCACCATTCAGTCTCACTTGTTGCATGAGCTGGTGACCAAG
CTGAACTAAGGTAAACCAGAGTCAGTTTC
>M00285:128:000000000-BF978:1:2104:28826:15175_1:N:0:46
TTGCACTAAGTACTGTGTCAACACGTCATTGCCAGTAGTTATCGTAACTAAGTTATCAGCTTCCTGCTGCTACCTTCAGT
GACCTATTGACATACACCCAAGACCCCTCTGTCCATCTACACTGACTGTGCTACAGTTATTCTGTGTTGCCACCGCTTGT
CTGACCTCCCTATGTTCTCAATGGCTTTCTCCAGAAATAATTCCATTTACTGCTTTTGTTTCTA
>M00285:128:000000000-BF978:1:2104:16381:15176_1:N:0:46
GATTTGTGCCGCTGCACCCTGACATCGTCTGTCGATGAACATTGGCATCAGCTGTGTCTGTGGTGAAAACGGCCCGCGCG
TTCGGCTGTTAACCGAAAGGTTGGTGGTTCGAGCCCACCCATTCCCCATTTCTTGAGACGCTGAAGCAGCAAATCATCAT
TTTGTTAGGGGCGAGAGC
>M00285:128:000000000-BF978:1:2104:15138:15178_1:N:0:46
CCTTTTCTTTCTTATATGTGCAAACTATTGCTGACAAAATAAAGGGTGCTATTGGCGCCTGAAAGCAGTAAGCTATGAGA
ATGGGTGTTGGGAATCAATGACGGGAGCTGGGTGGATGGAGGTTAGAGGTCAAATGATGCAATCTCCATGAGTATGCACA
GAGCTAATCCCTCATCATCATTGACTTCAATGCTTCAAACCCATTCTATAGGCAACGGTAGTGCATAGATTTTACAACCT
AATTGAATTACTTCAATGCAACCAACTTCAGATTTAGA
>M00285:128:000000000-BF978:1:2104:15399:15179_1:N:0:46
ATTATGTAAATATGGCAGTGGATTGCAAAGGCAGATGGTGAAATTAAAATGTTTGCCGGTAATGTCTAGTGTTTAAATAC
ATTAAAAAGTTCTCAACAAATGTACATCCAAATGAGAAATAAAACCACCACCAGAAATGTGGTCAACCAAGGTTAGCTGA
GGAACTTAAGGAAAGCACAGGGATCATTGCTGGGACCCTCACTGTTCCCGTGCATTAGCAATTTGGATACGAATGTTGGA
GATATGATTAGTATGTCAACAAATGG
>M00285:128:000000000-BF978:1:2104:2951:15181_1:N:0:46
CTTTGTAGAGAAAAGAAATTCCCACTTGATCACGGAGGATTTACATCTGAAGGGATGCATTTTAAAACATTATTAAAACA
CTCTTTACATGTAGCCGTTTCATATTATGAGTTTCATATGGTATTATAATTTAATGGAGGTTTGAGACTATTGATCTATT
TCTAAAGTGGTCTAACTAAAGTTTTATACAGCTGCAACATGACTTCCCAGCTTTCATACTCAACACCCCAACTGATGAAG
GCAAACATGCCGTATGCCTTCTTTACCACCCTATCTA
>M00285:128:000000000-BF978:1:2104:15946:15181_1:N:0:46
NNNNNNNNNNNNNNNNNNNNNNNNNNNNNNNNNNN
>M00285:128:000000000-BF978:1:2104:14161:15181_1:N:0:46
GGCAGACGTGTACGAACGTTGTGCATGTGCAAAACCTTGTGGTGACTTCTGCATGGGTAAGTGTAATGTGCTTATAACTC
AAAGGTTGGGTAAGATGGTCAGGCAGTGAGCTTATTCTATCACTGAGTTCTTGCATATCTGCTCCTGTTGTGTCAGGATG
ATACTGTCCTTAAAAGTTGGCATTTTATTTCTTAAATTGCAATCAGCTTGCTTACAAGTCATTTTATCCTTTCCAGTATA
GAACCAGAATTTGGCCACTTCTGTCTTTGTGCTTTGATCTTTTCCACTTTCACTCTC
>M00285:128:000000000-BF978:1:2104:9817:15182_1:N:0:46
GATCTTCCAGCATTTAGCAGAGGAACTCATCAACCATTTGGTCTTGTCTGGGGAAAGTGGTGCAATATGCATGATATTAA
AGGCTAAGGAAAATTGGGAAGTTGTTGAGGATATCTGAATGGAAATGGTTCAAGGTCCAGTGCACTCAATGTGCCAC
>M00285:128:000000000-BF978:1:2104:14268:15182_1:N:0:46
TGAACAGATTCTTCTTCTCACTTATTTGAAGATCAACATTATTTCCCATCCCTGTGGCTATCAGACTGTGTGGACGAGCT
GCCTGCTTGAACTGCTGCATGCTTTCTGCCAGAGGGTTATCAGAGATATTCCCTTTATTCTATCTATCCCTTCCTCACCT
TCTCTGCAGCAACTTTTCTCTTTCCCAATTCTGATGGAGAATCTTTGACTTGAAATACTATCCCCGTTCCTCTTTCCATC
GGTGCTGCTTGACCTGCTGAGTGTTGCCAGTATTTTGTTTTTATTTCAGATTTTCAGCTT
>M00285:128:000000000-BF978:1:2104:14803:15183_1:N:0:46
ACATTGTGCTGTGCATCATTTTTCTGTGGGATGTTTGTGCTACTTATTTAGCACAGCTGTCATTTCTTTAAAACTCATTA
CTCTTGGATCTGAGGTCACAGGTTCACTGCTTGAGTCTCTTGATGCTGTTGGACCTAATTTTCATCAAGTGGT
>M00285:128:000000000-BF978:1:2104:6128:15184_1:N:0:46
GATCTACACTCTTTCCCTACACGACGCTCTTCCGATCTGGACTCCTCTTTTTCCCTACACGGCGCGCTTCCCATCTGATC
CACCACACTTCCATTACCTAAAAGAATCAATACAAGTGTTTAAAAAAATTATTTCTGTAATTGTAGCTAACTTAATTATT
AGAGCTATTTGACATGAATGACACCTAAAGAGAAAAATTACCATATGCCCGCAGAATGGGAAGAACGTAAATGTAGATGT
ATGCAATGCAGGCATGATAATCCAGATTTTAGCAAGTATGGTAGTGTTCAGACCTGGTCT
>M00285:128:000000000-BF978:1:2104:4914:15184_1:N:0:46
CTGGAAAGTCTTAGTCTGAGTAAATGTGGATGATCTCAACTGGTCAACAGGAGGAGATCACAAACAGTCAAATGTGAGAG
GAAATTGGCCTGGTCCTGATTGCTGTGCAAGGT
>M00285:128:000000000-BF978:1:2104:10002:15185_1:N:0:46
GATCTACACTCTTTCCCTACACGACGCTCTTCCGATCTGGTCTACACGCTTTCCCTACACGACGCTCTTCCGATCTGGTC
CACACGCTTGCCCTACACGGCGCGCTTCCCATCTAGACTGCACGCATTCCCCCCACGACGCTCTTCCCATCTAGCACACA
CAACCGAATGTGACGAGTGCAGAGCACAAGAGAAGAGCTGAGCCGCGAGCGACGCGAGGAGCGAAGCACAGCAGAGAGTC
AGGACAGCAAAGGAGGATATATGCGACAGAGCAAGATAGGGCAGAAAGAAGGTGTATGCG
>M00285:128:000000000-BF978:1:2104:20158:15186_1:N:0:46
AACACAGGACTTCAAAATGGTTCTCAACTCCAGGCTCCTTCACAGCATCATTATCTGGAGCAAAGGGTAAACACCTGATG
GATCTTCTCAAATATTGTTTTGAATAACTGAATCATCCCCTTCAACTCCTGGGCCATGACCACCACTGAGGACTTAGGAC
CATCCATAGAGGTTGTAAGAATTGAG
>M00285:128:000000000-BF978:1:2104:8395:15186_1:N:0:46
AAGTGTCGCCACGCTTCTGGCACCAACATAGCATGCCCACAACTACCTAACCCGTATGTCTTTGGAATGTGGGAGGAAAT
TTGGGCAGCACGATAGTGTAGCGGTTAGCGTGACGCTGTTACAGCGCCAGCGATCGGGGTTCAATTCCCGCCGCTGGCTG
TAAAGAGTTTGTAGGTTCCCTCCGTGTCTGCGTGGGTTTCCTCCAGGT
>M00285:128:000000000-BF978:1:2104:25846:15186_1:N:0:46
CAGATTAATCATCTAATTAAAATTCATTGTCTTAAGAATTCTGTTTTCTGAACTACTTATTTCCTTTGGCATTTAATATA
AAATTATCTCATTTTATCTAATGCCACTGTTAAACTAACAGAATAAGGAAATAGTACAGGGATTTATTGCAGCATTATTT
TAAAGCTGAAGAATCCTATTTGGCATTTTTTAGCAATGCACATGTACTTAATACTATTCACATGCAAGAGCAC
>M00285:128:000000000-BF978:1:2104:9846:15188_1:N:0:46
CTGCCAAGAGTCTTACCATTAATTCTATATTCCGCCAACCTATTCAACCTACCAAAATGAACCACTTCACATTTATCCGG
GTTGAACTGCATCTGCCATTTCTCAGCCCAACTCTGCAT
>M00285:128:000000000-BF978:1:2104:11500:15189_1:N:0:46
CCTTTAAGAGCTGAGTCCTTGTGGGAGTGGTGCCCAGCAGAGTGCCTGAAGGTGCACAAAATTGGGCAAGGTATCTTCAG
GAACTATGCAGATCCCATTTTAACTCATGATATGGCATACAAATTTTCATGTTAAATTTTAAGGATATTTTGCCAATTTT
GCAT
>M00285:128:000000000-BF978:1:2104:22973:15189_1:N:0:46
GTAGTCAGCACTTCAAATTGAGATATGGGTGATTAGATCAGATAAGGAGGAAAGCAACTGCATGAGATCATACAGGGCAC
ATGGACAAGAGACAGAATCACAGGACATAAAGTTACATTCCCCACCAAAGCAAGTATGCCTTTAATATCATTACTCCACA
AAAAAATTAATAAGTTTTATTTTACGATAATATGCCCACAAATATTAACCTGGTTTTTT
>M00285:128:000000000-BF978:1:2104:4341:15190_1:N:0:46
TCCCACGATCCCATCAACTCGTCCCAGATTCTACCACTCACTTACACACTAGGGGCAACTTACAGCAGCTAATTAACCAA
GCAACCCACATATGTGGGAGGAAACCTCTGCAGTCACAGGGAGAACATAGAAACTCTACACCGATAGCACCCATGGTTAG
GATTGAGCCCAGGTCTCTCATACTATGGCATCATGACTCTATTAGCTGAACCACAATAAAGTCTTTTTCTTTTGTCTTGG
CTTTTTCCCTATACCAAGTTTTCTGAAAGTAAATTGTGGTGAAAGGCTAATTTTCCAATG
>M00285:128:000000000-BF978:1:2104:22850:15196_1:N:0:46
CACCTTAGTGGGCCGTATCTCAAATAACAGTGAGCTGGACTACAACGAGACAGACGTTACAACAACCTTTCTCTCAAGGT
CAGTAAAACAGAAGAGCTGGCCATGGACTTCAGGAAGGGAAGCGGTGCACATGCTCCTGTTTACAGCAACAATGATGAGG
TCAAGAGGGTTGAGAGGTTCAATTTCCCAGGAATGAACATCACCAATAGCCTGTCCTGGTCCAACCATGTTAACACCACA
GCCAATAAAGCTCACCAGCTCCTCTACTTCCTCAGGAGGCTTAAGAAACTTGGCATATCT
>M00285:128:000000000-BF978:1:2104:2876:15196_1:N:0:46
ATGTAATTCTGCAAGGTTGCCTGTCCACATTCAAAATGTTAAAGTTAAGTAGGTAATTATATCCATTGAAACTGTAGTTG
ATCATTTATTGTTGTCTTTGTGTTCAAAGGATATAAAACATGGTGTTGGG
>M00285:128:000000000-BF978:1:2104:17508:15198_1:N:0:46
ACTTAGCCTCTGACCTGCTCTTGTAGCCACGTTGTGTATATGGTAACCACCAGGATATTAATAATGAGGTATTCAGTGAC
GGTAGTGCCATTAGATGTCAGGGCATGGATTTTCTTTTGTTGCATATTGTCAGTGCCCAGCACTTGTGTGGCATAAATGT
TACTTGTCCCCTATCAGTCCAGGCCTTGATATTGTCCAGGTCCTGCTGCATTTGGTTGTGGACTGCTTTATTATCTAAGG
AGTCAGGAATGGT
>M00285:128:000000000-BF978:1:2104:11817:15199_1:N:0:46
ACCTGAGTGTGGAAATTTCTCTTCTTCTTGGTCTTTAAGTCTATCCCTTGTTCAGATACTGACTCCTAGTTCTAGACTCT
TGCCAAGCCCAGTAAGAATGTTCAGTCTGAAGTTCCTTGTTCTTCTAAGCTCCTTAAATATCACCTAGTTTACTTAATCT
CATATGTGATAAACCAGACACATA
>M00285:128:000000000-BF978:1:2104:20447:15199_1:N:0:46
ATACACAAATATTTTACTCGTAATACCTTACTGCACACTGTCATTCCAAATAAACTTGACAGCTAGTTTAACCTGAATGA
TATGGTCTAATATATCAAGTTAAAGTTATCAACAAAATGAACGCAGCATGACAGGGAATCCGAATTTTAACACATGGATC
GGATCCCTACGACTCAAAATGTTCAAGAGGCCAATGCTGACTACACATTTATTATGGGAGCAATTTCAACACAATTGTAC
AAAGATATCATGCTAGATGGGCAGCCTC
>M00285:128:000000000-BF978:1:2104:22156:15199_1:N:0:46
GGCCTAGACAACTTAAGTGACAAGTAACATTCATGCTACAGAAGTGCCAGACAGTGACAACCTCCAAGAATAGAGAGTCT
AACCACCAGCTGTTGATATTAAATGGTGTTGCCCTCACTGAGTACCATCAACATCTAGGGATTGCATTTGACCAGAAGCT
CAAATAAAGCAGTACAATGTACTTAGGCTCCAACGGCAAGGATCGAGGTTGGGTACCCTGTGGTGAGTGACCACCTCCTG
ACACCAAAATGCCTCTCCACCAACCATAAGGCACAAGTCAGGAGTATGATGGAAAACTGT
>M00285:128:000000000-BF978:1:2104:7651:15200_1:N:0:46
AGAATGCTTTGATTTGATACATTGCCATTAAATCTAAGCAGTAACTTTGTGAGAACAATTGTATCCTATGTATTTCACGG
TGCTGAGTCGATTGGTAACATGAATTTGATTGTGCCTCTTCACCGTGAAAAGTTAACAGCTGATATATCAGAAGATTATC
TATTTTGCTAAAACAGCGTTTTCAAAGCAGTATGAATTTATTTGCCAATTTGTACACTAAACCTAAGCTGAAAGTTGATT
AAAACAATTGTATTCTATGTTTTTCATGGTGCTGAGTCGAAAGATAACATTAATGAGAT
>M00285:128:000000000-BF978:1:2104:17774:15200_1:N:0:46
ATGTTATTTGAGCTGCATCCATCCAGGAAAATGACAAGCAATCTGCCAGACTCCTCTTGACAGAGAAACTCCACGGTAAA
AATCTTCCTTAGGGAGAAAAATAAATTAAGAAGAATTATAGCCTTTTTAAAGCTTGCTTAAGCTTTGGCAGAATCAATTG
GTGGGTTTTGGACTGGAATTCACTGGGGATAACTTCCATAAGTCTGAATGATATATCATTGCAGGAGAAAATCGTAATTG
CCTGACATTTATTTAATGATATTAAACACATTTTAAGTTGGAGAAGATTAAATTGTTTTT
>M00285:128:000000000-BF978:1:2104:8659:15203_1:N:0:46
TTGTCTATAATTCTGCTAAATCTAATTTTCAATCTGTTAGCAAAGATTGAGGCCAATATTTTCCAGTTATTATTGGATAG
AGAGTGGGTTTTCAGTTCTTCACCTTCAAGTTGTCCTTGTTTAATGAT
>M00285:128:000000000-BF978:1:2104:21047:15203_1:N:0:46
CGTTTACTCCTACACCCCAAGTTAGCCACTGTAAATTGGGTAGGTGAGTGGTAGAATCTGGGGGGTGGGGGGGTAGAGGG
AGTTGATGGGACAGTAGTGACAATAAAATGGGATAGAATGAGTGTAAAGATTGGTGGATGGTGTGGACTCAATGGGCTGA
AGGGCCTGTTTCTGTCTGTGAGCCTCTCATTCTAAGAAAGGCTGCATCATTGCCCCCAACACTTATCTCAATCCTGCTCG
CCCTGAACAACAAGATGCTGGAGGAACTCAGCAGGCCAGGCAGCATCTGTGGAGAAACGC
>M00285:128:000000000-BF978:1:2104:26294:15204_1:N:0:46
CCCATTTTCAGTCCTGAAAAAAAGGTCCTGACCCAAAACATTGACCACCTGCTTTTCTCCACGGACGCTGCCTGGCCCGC
TGAGTTCCTCCAGCATCATTGTGTTTTTCATCTAGATTCCAGCATCTGCAGTCCTTCGCTTCTCTTTGAAGCAAAAATTG
AAATGTGTTTTCCTTTGGGAATTTTATACT
>M00285:128:000000000-BF978:1:2104:9233:15204_1:N:0:46
GAAGGTTTCGGGTCAAGACCCTGCATTAGGATCGACTTTTGTAAAGGAAGACAACCAGTATAAAGAGGGGGAGAGATAAA
GCATGATATGTGAAGGAGACAGGTGGTGGAGTAGGAACGGTACAGGCAGTTAGCTGCTAGGTGGAGGCAGGCAAGGGAAG
AAAAAAAATGGCAGATAGAGAGAGGT
>M00285:128:000000000-BF978:1:2104:11848:15205_1:N:0:46
ACCATCAAAGGTGCTGCACTGTGGACAGAGATGCCGTATCTTAAAGTAGATACCATCGCCGCAGACGAGAGCTTCTCCCA
GGTGGACTTTGGTGGCAGATTGATGAAGGTCAACACTGAGATCCGTAGTTTTGCGCCGTTGAGCAGGAATGGATTTTACT
TGGCCTTCCAGGATTATGGAGCTTGCATGTCCCTGCTCTCTGTCCGTGTCTTTTTCAAAAAGTGCCCGAGTATCATTCAG
AACTACGCCTTCTTTGCAGA
>M00285:128:000000000-BF978:1:2104:3518:15205_1:N:0:46
GGTCTGGCTTCATCTAAAGGTAATTGAATTTTCTTAACAAAGATATTTTTAGAGTTTCATTTTCTTAGCCTATTGTAAAG
GTAGGTTGGGAATTCTTTAACTAACGTGGCACATTAACTAAATATTACTTGCATAAAATTCATACCTTTTACATTTGAGG
AATGTGTGGAAAATGCAGCTTATTGATAAATTCAGGTGTTTGATGATGGTAATTGTTTTTTGACTGTTCTACAGAGTGCT
GCATAAGCCATAATTTTATTCTGCAAAAACTTTTCATAATTATATTTCATTCCTGTGCTG
>M00285:128:000000000-BF978:1:2104:11432:15206_1:N:0:46
GATAAGAGTAGCAAATGATGACAAAATACGCTGAAAACTTCAACTAAGGATTATGAAACGAAGCTTGCAAGAGATGTTAA
AATCAACATCAAAATTTTTTTGCAATAATCTTACAAAAAAGATGTTGGTCAGAAACAATGTGGAGCCCTTGAAAACTGAT
AATAACCAAACTGTAAATGAAGATAAGGAAACCGTTGACATGTTGAATGATTACATCTCTACTTACAGTAAACGCAAAGG
ACAGCATGGCAGATATCTCAAAGAAATTAAAATTGAATCAGAGATGAATGGTTACCAAA
>M00285:128:000000000-BF978:1:2104:15227:15207_1:N:0:46
ATAAGCATGTTTGCTGCTGCTGCTCCTATTCGTCTTGCGCACTTTGACCAATATCTCTTTTAACTGTGTTTTACCAGGTG
CTTTATACTTTTGAGGCAAACAAAGGGACACAGCTCTGATCCCTTTATTCACACAGTCACACACGTACAATTTATCATGT
AATACTTGTGCTAACTATCCCAATCACCATGCATTATATTTGGGCA
>M00285:128:000000000-BF978:1:2104:18103:15209_1:N:0:46
TAAAATGCTTCATTTGTGAAAATTTCACCGCGGCTACAATCGTCAAAGGGGTTCCCAGTCGGGTTTTCCCGCTCGCTCCT
TGGGTTACGTGCCATGCCCTTACCTTCAGTGGTCACCGGCACAGCGATACCCAGCGTGAATGTAGGAGGTGCGATAATGG
AGGGAGAAAAAGT
>M00285:128:000000000-BF978:1:2104:16565:15210_1:N:0:46
TCAGTACTATTCTACCAAATGCCACTACTCTCTGATAAATACTATTCTACCTAATGCCACTACTCTCTGATCACTACTAT
TCTACCGAATGCCGCTACACTCTGATCAGTACTATTCTACATAACGCCACTACTCTGTGATAAGTAATATTCTACCTCGT
GCCACTACTCACTGATAAATACTATTCTATGTAAAGCCACTACTCTCTGATAAGTAGTATTCTACCAAATGCCACTAC
>M00285:128:000000000-BF978:1:2104:12695:15211_1:N:0:46
TTAAGCTAACCACTATACTACCGTGCCTGCCACTAATGCCCCAAAAATAAATGATACAAGAGCTGAGTCTGTGTGTGAAC
CTTAGGCTGCACCAGAGAAGCTACTTGGAAGAACCTTGTCATTCAAGAACAGTGGCAAGATATGAATCAGGTAATTAAAT
ACTATTTAGCTGGGCATCAGTGATGGAAAAATTCTGAGAACAATTTACAAGGCAATGTTAATGATCATCCAAAGGACATT
TGCTATAAGGATGAGTTAACGGCTTCAGAATATATACAACTGACTTCCTTGATTTATCCC
>M00285:128:000000000-BF978:1:2104:19245:15212_1:N:0:46
CAGCGATTGGGGTTCGATCCCCGTCGCTGTCTGTAAGGAGATTGTACGTTCTCCCGTGTCTGCGTGGGTTTCCTCCGGGT
GCTCCGGTTTCCTCCCACATCAGGAAAGACGTACGGGTAGGTTAATTTGGCGGGGGT
>M00285:128:000000000-BF978:1:2104:11259:15214_1:N:0:46
TGTGGTATTTCATATGAAATGCTCGGATTGAGTGGCTTCCAAAACGATGCTTAATTGTTCCTTTATATGTTCACTTATGA
TCTCATCTTTTCATCCGTTTCTTAAATTGTGATGTTTCCAGAGAATATTTTTTCCATCAAAAGTTAAGTCACTGTCACAA
ATCTTATTTCTGTTTCCTGCCAACACAGATTGTACA
>M00285:128:000000000-BF978:1:2104:2333:15214_1:N:0:46
CAAATCTCAATTATGTGACAGGCAACAGGATCCAGACTGTGTGACAACTTTGTTGCAATGGAAAGCACCAAGAATTTGAG
GTTTATAGTTTCTCTGAATATCCTCATCACTTTCCAGATTTTTGGTCTAGTTGGTAACTTCACAACCTTGACTGCAGATA
TCACCCCAAAATAACTTAAAATTTAGTTCAGATCAATCTACATGTTTAAAAATGATCCATGGCTGAATTCTAATACATAG
TGGAGCACTAATACATTCTTTCGCAATGATTTGCTATTGTTGCTGTAGAGAACTATTAGT
>M00285:128:000000000-BF978:1:2104:13935:15216_1:N:0:46
GCTCCTTGATATTCTGGGTGATATGCAGATGACACAATCTGCTTCGCTCCCAGCTCATGGATTAGTTGCCGAAACAAATT
GGACATAAAATTACTGCCTTGATCAGATTGGATTTCTTTTGGCAAACCAACAAATGTAAAGAATTT
>M00285:128:000000000-BF978:1:2104:8482:15216_1:N:0:46
TAGAGGAGGTGAAGCAACTGGCCATGTGGGGCAGCAACAACAACCTCTCCCTGAATGTGGAAGAAACCAAGGAGATGGTA
GTGGATTTCAGGAGAGGTCGCCGTGTGCACGTCCCGCTGACCATCAACGGGTCTGTGGTGGAACAAGTCAGCAGCACCAA
GTTCCTTGGGGTGCACATCGCTGATGACCTGATCTGGTCCATTAACACCACGGCCCTCATCAAGAAAGCCTAGAAACACC
TCTACTTCCTGCGGAGACTGA
>M00285:128:000000000-BF978:1:2104:14736:15217_1:N:0:46
GCCATTTCTTGAAATCACATGCAGGGAAAGGAATTGGCTGGGGATTTGTATCTGTTATAGTGGGGGGTCTCAAATAGCAG
AAGAGATGGATCATCCACTCAGCACTCCTGGTTGAACCTTGTTGCAAACGTTTCCATCTTTTCTTTAGCACTCCCATGCT
CGGCCCTGCCATCATCGAGGATGAGCCACTTCCCCACACTGAGTCTTTGGACACTCTTCTTTGAAGGATGGTGGATGCAG
AATTGTTGAATATTTTTAAGGCAGAAGTAGACGTTTTAGATTTGTCTATTGTATGCTGTT
>M00285:128:000000000-BF978:1:2104:10986:15220_1:N:0:46
AACTGCTGGAGGAACTCGGCGGGTTGGGCAGTATCAGTTGATGCAAAGGGACAGTCGACGTTTTGGGTCGGGACCCTGCA
TCACATCGACAATTCCTTTGCCTCCACAGATGGCCTGACCCATCGAGCTCCTCCAGTAGTTGTTTTTTTAACTCCAGATT
CCAGCAGATGTATCTTTTGAGTCCCCAATTTTGTCATCACCTTTGCTCAGTGATGTTAGTCAAAAAAGTC
>M00285:128:000000000-BF978:1:2104:2431:15222_1:N:0:46
CACATTCAATGAGCCATGGACTTGCACCCCAAGGTCTCCCTGCTCTTCAACACTGTTAAGGGTCTTCCCCTTGAGAGTGT
ACTGCCTCTTCTGCTTTCATTCTCCATCTTACTCCCACTGCAGTCTAACAGCCTGAAGCTTCCTGTAAAGAGGCCCTATA
TAAAAATAAAGCCTTGTCTTTTGACTGGGCACGTTGCAACTTTTGGGATTCAGAATCAATGATTTCATGCACTAACCTAC
ATTGTTTGTATCAGAACTGCTCAGTTCTGCTGCAGGTCATCCCACTGTCTTATATTAACT
>M00285:128:000000000-BF978:1:2104:22554:15223_1:N:0:46
TATTTAATTTCATACTATATTTCATTTGATAGAAAAACTCTAATTAGACTGTGATGTGTGTCATCTGAATGAAGGATGAT
GTGGAACTGAAGCCTGGAAAACATCATCGTATTTATTC
>M00285:128:000000000-BF978:1:2104:19515:15224_1:N:0:46
CTAATTTTGTTTAAAATGTTGAAAAGAATGCTTCATATTTAACTTTATGACTTTTGGAGATCAGTTCATCTTCTTCTCAC
TTAACTATTCACAGTAACAGAAATTTTGACCGGGGTGCCAAACTTCTGCATGCCACTGTATGTCTGTCATACGATATATT
TTTCTGACCTGAGTTAATTAGTTTTCTGGGTTGCAGTATAATCTCGGTGGAAAGCTTAACTTTTTAGGAATTCTGTTTTT
GTCACTGATGTGAGTTGTGGGAAAACTACTACTGGACAATCAGCATAAATGAAGGCAGTG
>M00285:128:000000000-BF978:1:2104:3577:15225_1:N:0:46
CATTCCAAGAAACGTATCCTTGCTTTATTAAGGGTCATGTGTATTCATTTACTTCTATGTATGAAGCAATTTAAATTAAA
AGTTCCTAACACTTGTGGTTTTATTAGTTTATAAAGTCTATAAGTAATTGATAGCACATTTAAATAATGTGTGACTTTGT
GAATTGCAAGGGATCAATCTTCAGGACGTGTTGCAGTGACTCATTTTAAAATCTTACTGTATGGTGACTTTTGTTATGCT
>M00285:128:000000000-BF978:1:2104:9828:15226_1:N:0:46
GCAGCAAAGTGAATTCCATCACCTTGTTCCACAGTATCTGCCACTCTGAAGAGCATCCAAAATGTGGTTGTTCACGCAAA
CACCTGTGTCCTTCTACAGGTTACCTACAAAGTGAACTCCACTGGACTACTCCAGAAATCCATCCACCGATTTCAGTGAC
AAACACAGTTACTGTCCTTCATCCATTGACAGAAACAAAACAAGCTGCCGTCTCTCCTTCTTCTCTCTTTCCATCTGTCT
GTCTCTCTCTCTCTCTTATCTTTTTCTTTCTTGTAATGATGTCATCACGTTAGTCCCATC
>M00285:128:000000000-BF978:1:2104:22841:15226_1:N:0:46
TAAGAAAGTAAAGACACTGGTGTGCCTTCTATGTGCTGGCCTCAGGACAGGTCATCCGATATGTTAATGCCCAGAAATTT
AAAGTGGCTCACCCTCTCCACCGCTGAATCAAAAATGTAGGCTGGTGCATGCTCACCCTCCTTTGACTTCCTGAAGTCAA
CAATCAGTTCTTTTACTGACATTGAGC
>M00285:128:000000000-BF978:1:2104:11754:15227_1:N:0:46
ATAGAGAGAGATTAGAGAGGAATCACGAAATCCGAATGTTCCACTCGAAACTCAAACGACACTTCAGGGCTTACTCAGTT
GTGACTTTCTCACCCTGAAAACTCCTTGTATGTTGACTGTCCATGCAAATACCTGTGTTCTTCTACAGGTTAGCAGCAAA
GTGAATTCCATCACCTTGTTCCACAGTATCTGCCACTCTGAAGAGCATCCAAAATGTGGTTGTTCACGCAAACACCTGTG
TCCTTCTACAGGTTACCGACAAAGTGAACTCCACTGGACCACTCCAGAAATCCATCCACT
>M00285:128:000000000-BF978:1:2104:20903:15228_1:N:0:46
GCCCACTACTGATCCCTGTGCCACACCACTAGTCACAGGTCTCCAATCAGAGACGTAACCATCTTCTACCACTTTCTGGC
TTCTCCCACCAAGTCATTGTTGAATACAATTGACTACTTCACACTGAATACCAAGCGACTTAAACTTCTGGAGCAGCCTC
CCATGCAGGACTTTGTCAAAGTTCTTGCTAAAGTCCATGTAGACAATATCCACCACCTTCCCTTGATCCACATTCCTGGT
AATCTCCTTGAAAAACTCTATAAGATTGGTTAGACATGACCTGCCATGCACAAAACCATG
>M00285:128:000000000-BF978:1:2104:12221:15229_1:N:0:46
TTGGAAAACAATTGACGTGTATGTATTTCAGGGTGCAGAGCCGTTTGGTAACAGTTATTCGACTGTATCTCTTACCCCTG
AAAAGGTAGTCGCTGATATAGCAAAAGCTTTCCTATTTGGCAAAAACAGCGTTTTAAAAGCTAAAACTATTGAGTTGCCA
CTTTCAACTCACAACGCATGCATTAACTATAGGAAAACATTTGTATTGTATGTATTTCCGGGTGCTGAGTCGTTGGGAAA
CAGTTATTCGACTGTATCTCTTACCCCTGAAAAGTTAGTCGCAGATATAGCAAAGGCTTT
>M00285:128:000000000-BF978:1:2104:11656:15229_1:N:0:46
GTCCAAAGATTTGGTTTGCAGTCAAACTTAAGACTGGTACTGGAGGTCTGAGTTTGGACATTGGGGTTGATCCAATAAAT
TTTCTTAATTGGCGTGTGTGTGGAAACCAGTAGCAATGGAGGTGTTTATGAAAAAACCCACCCCAAGTGGATTGCAGAGA
ATGAAGAAGTCTGAATTATTAATTCTTGCTGCAGAGCTAAAACTTAAGACAGTAACA
>M00285:128:000000000-BF978:1:2104:20320:15230_1:N:0:46
AGTCGACAAATGGCAGATAAAGTTTAATATGTGGAAATGTGATATTATGCACTTTGATAAGAAGAATAAAAGCACAGATT
ATTTCTTAAATGGTGAAAAGCTAATAAATGCTGATGCAGAAGGATCATGAGATACAAGAAAGAAAACATGCTGGTATATC
AGGTATTTAGGAGAGCAAGCATTAGTACAAAGTAGTTACAGCATATAAGTAAGGAAGTCTTGCTAAAATTGCACAGAGCT
CTGGTAAAACCTCCTTTTGTGTACTGTGTGCTGTTGGGTCTCTGAAAAAAAACCCAAACT
>M00285:128:000000000-BF978:1:2104:18433:15231_1:N:0:46
AAAAAACTTCCACTGATATCTCCCTTGAATTTCCCACCCATTACTTTAAAGCCGTGCCTTAAAGTAATTGCTTTAAAGCC
ATAAACAGTACAGCACAGAAACAGGCCCTTTGGCCTACGACATTGTGCCAAACGAATTAAAAGTAGTCATTAAATGCCTA
AGCAAACTAGTCCCTTCTGCCTACACAAGCTCCATATTCCTCCATTCTCTACACATTCATGTGCTTATCTAAGAACCTAG
ATCGGAAGAGACACGTCTGAACTCCAGTCACTCCGCGAAATCTCGTATGCCGTCTTCTGC
>M00285:128:000000000-BF978:1:2104:15705:15231_1:N:0:46
GATCTACACTCTTTCCCTACACGACGCCCTTCCGATCTCGACTGCACGCATTCCCTCTACGACTCGCTTCCGAACTAACT
AGCACGTTTTCCCTACACAACCCTATGCCATCTTAAAAATAACCCAGGTCGCCGTAGACATTACTAAGTGCACCTGTTTG
AGTTGGGTCACTTACTGTAACTGGAGTAATACTGCTGGCGCCCATGCTACACAGAGCGCAAGAGCACACGACTGAAATCC
AGTCAACTGCACCAATCCTGCAAGCCGCCTCCATCATGAAAAAAAACACAACACATTAC
>M00285:128:000000000-BF978:1:2104:17435:15232_1:N:0:46
CTAGTGTGCAGCAAATTAAACTTTAGCTAAATTGGATTTCACTTTTTCTTTTTGAAGCTGGTTGCTTCAGATGTCATGTT
ATTTGTAAAGTGCCACGTGGATACCACACTTAATATCACATTTATCATTGTATGCTTCCAGCTCACTATTAGTAATGTCA
GGTTAGACTTGTTGGAACTAAAACAAAATACTCATTTTA
>M00285:128:000000000-BF978:1:2104:14979:15232_1:N:0:46
AACGTTTTAGGTTGTTGACGTTGACCCCATTTTGCAATCTTGATGTGCGGAGTGTTTCCAGCATTTTCTGTTTTGCTTTC
AGATTCCCAGCTCCTGCAGGGTTTGGATTGGGATCTCTGATGGGAAGAGATGTGCATCCAGATTGTATAACAGAGTCGGA
CATCACAGAAACATGACCTTTGGCCCA
>M00285:128:000000000-BF978:1:2104:3622:15234_1:N:0:46
ACTTTATTTGTAAACACCGAATCAAAAATTGAGAAAGTTGCTAATGAATGAAGAACTCACTAATATTGAATGAGAAAAAA
ATCATTTTACCAGTAAGGCAAAGACACCCCTCCAAGTTGTCACAAAGTGAGGTGAACAGAATGTTTCATTGATCCTCCCC
TTAAGTGATCAATAGTACCTGTTGATCCGTAAGTGTATGACCCTGCTGATCACAGGTATGTCACCACCCAGTGTGCTGTT
TTAGCAACAATGCA
>M00285:128:000000000-BF978:1:2104:3719:15235_1:N:0:46
AAAATAATGAACATGATGGGAAGACTATTGGGAGTACTAGTAACCCTCCAAGATTTAGTTGAATCTTCTTGCAGGGATGT
AATAAAGACAGGTGTAATAGCACCTTGCAAGTTGTGATACACGTGTGTAATTATCTATATTTTATAAAATGCCAGAACAA
GGAAAACAACTTATTAAAACAACAAATGGTGTACTAAAGAGCTTTTGCAATTCCCACACGATTTCTACAGTAGAGCG
>M00285:128:000000000-BF978:1:2104:7302:15235_1:N:0:46
GATCTACACTCTTTCCCTACACGACGCCCTTCCGACCGCAAATACACCCATTCCCTACTCGACTCGCTTCCGACACTATA
CGGACTCTTTCCTTTGCTTGCGCGGGACCGATCGTGAGCGCCCAGTGTGCTTCCTCGTACAGTTGCCTCGCTGGTACGGG
GTTGCTGAATGTCGGGCAGGCGCATAGGCGCGGTGGCGCACACCTACCATTCGGCTGGGTTGGAGGTTTGGCCGGAAGAG
GGCTAGACAGCCGAACAGTTGGTCCGCGGTTGCTGGTTATTCGGGTTCTCGATTAAG
>M00285:128:000000000-BF978:1:2104:2815:15237_1:N:0:46
GTGAATGAAAGTATGTGACTCCTCAAAGAGCCATTTTTGTTGCCTTACCAGTAAGGACCCTTGAAAAGTAAGTCAGAAAA
TGGTCTTTTTCTCTTCATCAAACACAATGAACCAAGCACATTCCAATCTATGAAGGTATGCTGGGTGTAAAACACAAATT
AAGAATAGGATTTGAAATCAGGTTCCAAAAACTTAGATACAATTCTGGGAGTCATGGGAGAAGATTTCATTTGCAACTTA
CTAGGCAAATGCAACATGTACACTGGCCTTTTGTGCAACAGATTTATACTAGTGCTTAC
>M00285:128:000000000-BF978:1:2104:6086:15237_1:N:0:46
NNNNNNNNNNNNNNNNNNNNNNNNNNNNNNNNNNN
>M00285:128:000000000-BF978:1:2104:4702:15238_1:N:0:46
CCCTGAGGTACACTGGAGGTCACCGACCTCCACTCAGAATACAACCCTTCAACAACCACTCTTTGCCTTCTGTGGGCCAA
CCAATTCTGAATCCACACCGCAATGTCC
>M00285:128:000000000-BF978:1:2104:14067:15238_1:N:0:46
AACTAAATTGGTAAATTGATTTATTATTGGCACGTGTACTGAGGTACCGTGTAAAACTTTGTTTTGCATGCCATCCATAC
AGATCAGTTCCTCACATCAGTACACTGAGGTAGTACAAGGGAAGAAAAATAACAGAATAGTGTGTTATAGTTACAGAAAA
AATGCAGTGCAGGCAGACAGTAAGGTGCAAGGTCATAATGATGTAGATTGTGAG
>M00285:128:000000000-BF978:1:2104:7635:15238_1:N:0:46
TAGCTTTGAAATTCTTCACACTTTTCTAGTTATCATACTGATAATTTCTTTTTAGGTGAAATAAATAAAGTGCAATTTTA
TTGTAGTTTGCTTACTTGACTGTTTGCTTTGACTGGCCAGTCAATGCATCTTGATGTATAAAGAAAGATATGCCATCTTA
TACTGAATGAATATGTATTAAAGTAATAGGACCCTCTGCAAAATTTCTATTAGTTTTTCTGCCTTATGGAATGTAAATGA
TGTTTTTAATAGTGGAATATAAATTAATCATCAGTGCTGAAATAGCAATGTTT
>M00285:128:000000000-BF978:1:2104:14876:15239_1:N:0:46
GTAAGCCTCCTTCTTCCTCCTAACCAGACTTTCCACCTCTCTTGTCACCCACGGTTCCTTCACTATTCCATTCTTCCTCC
GTCTTGCCGGAACATATCTGTCCCCAACATCCTGTAAAACATCCCTGAATAACGTCCACATCTCTGCAGTACACATTCCC
TCAAAAAGGACTTCCCAATTTACACTCCCAAGCTCCTTCCTTATAGCCTCATAGTCTGCCCTACCC
>M00285:128:000000000-BF978:1:2104:16292:15239_1:N:0:46
GATCTACACTCTTTCCCTACACGACGCTCTTCCGATCTGGAATACACGCTTTCCCTACTCGGCTCGCTTCCGATCCAGAC
TTCACGCGTTCCCTGCCCGGCACGCGTCCACGCAAAAATTGAAGAGGCTCGCAAAGGACGAGAATGGGGATCCAAACTAC
CAAACGGCCCCAAACAGCGCCCAAGAACGGGCGAAGGTGCAGCCGACCGGTCACAACCACCAGCCTGGTGTGAACAACAT
CCACAAAATGCATGCACTCGTACAACAGTGACAGACAAATACCCACGCATATCTCGACGC
>M00285:128:000000000-BF978:1:2104:12568:15239_1:N:0:46
CACCTTTGCTAGTTACAGGCGGTAAATCCTTCTTACTGACCCTTGCTTTCTCACTGGAATATATCTTTGCTGAGATTTAT
GAAATATCTTCTTAAATGTACCCCTTTGCTGATCTATCAACATACCCTTTACTCTGT
>M00285:128:000000000-BF978:1:2104:6606:15240_1:N:0:46
ATTGTCACTTGTCCCGAGGTGCAGTGAAAAGCTTGTCTTACAAACCGACCATACAGGTCAATTCATTACACAGTGCAGTT
ACATAGTTAGTACAAAGTGCACTGAAGTAGTACAGTAAAAACAGTAACAGTGCAGATTAAGGTGTCACAGCTACAGAGAA
AGTGCAGTGCAATAAGGTGCAAGGTCACACAAGGTAGAATGTGAGGTCACAGGCCATCTCATTGTATAAGGGAACCATTC
AATAGTCTTATCACAGCAGTGAAGAAGCTGTCCTTAAGTTTGGTGGTGCATGCCCTGAGG
>M00285:128:000000000-BF978:1:2104:23560:15242_1:N:0:46
GGCACTGGGTCACTGAATCAGACACTCTAGAAAGGGAGAATATATTTATATACTGTAGGAATTAATCTTCATTAGTGTGG
CATCTTTTGGCCCATTTTTTTCCAGCTCGTCTTAACCAGTAGGTCCTTGCTCTTGACGTAAGTCACGATTAACTTCCCAA
CATTGCAGCCACACATCTGACCAACACCATCATTCCGACCCATTGTCACCATCATGTAAGGAGCACCTAAGATGATAGAA
GTGCACAACATCAGTCAACGAGATGAGGAGATAAGTGACTTATGTCGTTCAGTTTCTAA
>M00285:128:000000000-BF978:1:2104:20184:15244_1:N:0:46
GAAGCCATAGCCAAATTTTCATGAGCACACAACTGATTGGATATTTTAACACTGTGAGCAAAATGATTCCTTCAACGTTA
AGAATGTTCTATTACTCAATTGCAACACTCATTAATTGCTCTTTTTGACAAAGAATGAAAGCTTGAGTTCCCCAAAGCAT
TATGAGTGTCCGGTGACTA
>M00285:128:000000000-BF978:1:2104:22889:15244_1:N:0:46
CCAGGATTCAAGGGTCTGAGGTATTGGGAGTGCTTGGGCAGGCTAGGTCTTTATTCCTTGAAGCATAGGAGATTTATGGC
TGATCTTAGAGATCTTGTCCTGCACATCAGTAAACATACAATATATGCAAATGCAGCTGTGTGAATTGAGAGATAGGCAT
GCAGATGTGCAGTTTAACAGTGTCATGGACAGTATAGACATTGTGGGCCAAAGGGCCTGTCACTGTGCTGTTCTATGTCC
TGAGGAGTGTAATAGGGAATAAACAATGCCAACTTAGTATCATGCCAGCTGACAAAGAA
>M00285:128:000000000-BF978:1:2104:23728:15244_1:N:0:46
GACAACTGGTTATTGGATAGGAAACGGGCAATAAGGGTAAATGGGTGATTTTTTTGGTTGGGAAGCTGTGATGCAAGCCA
TGGGGATCGGTGCTGGGGCCCCAACTGTGCACAATTTGGATGAGGGGATTAATTGTAAAGTATCCAGGCTTGTTGATACT
GCAAGTGTAGGCTGTGAGGAGGAAATAACAAGACTTCAAGGTTCAAGGGAATGAGCAAGGACGTGACACTTGGAATACAA
TGTAGTAAAATGAGCGACAGTAGAAAAATTCCACACAGGTGACGCCAGAGCTTCTAAATG
>M00285:128:000000000-BF978:1:2104:24000:15244_1:N:0:46
GATCTACACTCTTTCCCTACACGACGCTCTTCCGACCTCGAATACTCGTATTCCCTCTTCTGCTCGAATCAAATCTAAAT
ATGAAGAGCGTCGGCATGGGCAAGGGTGGTGTAATAAAAATAAAAAAAAAATACCTCTGAAAAAACCTCAGGAGACGAAA
TAGTAGTATCTAAAAACGAAATATTCGAATCAGTATTACCATGACTAATGATATATGACTTATATTTCACATTTAAAGCT
CAAAGAACATTAATGATGTTTAATCATGTTATTCTAGGTGTTTTATTACTATTTGAACA
>M00285:128:000000000-BF978:1:2104:19548:15246_1:N:0:46
TTAGGGGTGCTCGTACAGGATAACCTAAAGGTTAACCGCCAGGTTGGATCGGCAGTAAGGAAAGCGAATGCTATGTTGGC
ATTTATTTCGAGGGGTATAGTATATAAAAGCAAGGAAGTGTTGATGAGGCTATACAGGGCACTGGTAAGGCCTCACTTGG
AGTACTGTGTGCAGTTTTGGGCCCCATACCTTAGGAAGGATGTGCTGATGTTGGAGAGGGTTCA
>M00285:128:000000000-BF978:1:2104:18361:15246_1:N:0:46
TCATTACAATAGTGACCACACTTCAAAAGTACTTCATGTCCTTTGGAGCATTTGGAAATTATGGAATGTATTATATCAAA
GTAAGTTCTTTCCTTCAGTACTCCACACCACTGCAAGTGATTTAAATTACCAATTTGTATTAGGACTCACTGACCTCGAC
ACTACAAGTATACACAGGGAATATATTTGTTAACTTTAAGTAACCTACATACTGTGCAACACATGTAATTA
>M00285:128:000000000-BF978:1:2104:28680:15246_1:N:0:46
AGCTATTTCGTTATCTGAGCAAGTTGATTAGAATAGGATAGTGAGGGAAAACCTACAATCATAGTGTGATAGGCCAGGGG
AGAAGATATAATGAAAATATACAAAGCTGAGTAAATCCAGAGTTGTAACAAGAATCAAGGCTTAATGTTCTTTATTTAAA
TGTGCATGGCATTTGAGTTGATAGCACAGATACAGTAGTAACACATAACTGTGATGAAATATCTATTCCAGAAATGTGGT
TGCAAGGTGACCAGGACTGGGTGCTCCATATTCCAGGTTATACACCTTTCCAAAGGAAC
>M00285:128:000000000-BF978:1:2104:24043:15247_1:N:0:46
AAACAGCGTTGTATAGGCTAAAACCGTTCATTTGCCAGTTTCTTCACAAACCTCATGGAGTACCAACAGGAAAACAGTTG
TAGTGTATGTATTTCATGCTGCTGAGTCGTTTGGTAACATTTATTGAAGTGTACCTCTTACCCCTGAAAAGGTAATCTTT
ATATATCACCAGATTTCTTACTATGCTAAAACATCGTTTTTTAAGCTAAAACCATTGATTTGCAAGTTTCTTCACAAAAC
TCATGGAGCCTCAACAGGAAAATAGTTGTAGTGTATGTATTTCATGCTGCTGAGTCGTTT
>M00285:128:000000000-BF978:1:2104:23447:15248_1:N:0:46
TGCCCTCTTCTACGAGAAGATTCCTCCTCCTTCAGCCATTTGCTTCTACCTATCACCTCTCAGCTTTTTACATCATTCCC
TTTCATCTCCCCAACCTCCCCCATCCACCTAACTACCTTCCCCCCCTCCCCTGGACTCACATATCACCTGCATGCATCTG
CTCCCCCCCCTTTCCCCGAAACTCCTTTTTTGGCTTCTTCCCTCTTTTTTCCAATCCTGATGAAGGATCTTGCCCCGAAA
AATCCACTGTTTTTTTCCTTTCTTTCGTGCTTGCTCGCCTCTTGGTGTCCTCCCTCCTTT
>M00285:128:000000000-BF978:1:2104:5622:15248_1:N:0:46
GCTAAGCCATTTATATTCGCCCATGAGATAACAAAAGTTGTTAGTATTCAGGGCAGGAGATAAGCTCCAGAAAACTTGTA
GATGCTATTAACCAATATTGATATATCTGAGACTTGGAGTGGGACAACTAGTGTCCAGAACTAGGACATCCTGGCATATA
TGAACCCTCAAGCAGTGGCAAGACCCTAAAGAGTAACTACAGGGAAATGACAGATACACATCTGAGGTTCTGCAGCATTT
CATGAACATCTTCTGTGCAACCAGATGTGAATGTAGTTTGATTATCTACAAATTCTGCC
>M00285:128:000000000-BF978:1:2104:28226:15250_1:N:0:46
TGGCAGCAATTTACCCCCAGCCAGGTCATGGGAAGAAGTTTTCACTTCACAACTTGAAGTGTAATACCGAAGGGAAAGCT
GCCATCTTTGGATGGGATGTTAAGCCAAGCTGTTGATGCTTGTGAAAGTGAAGGGATCCATCACACTATTTA
>M00285:128:000000000-BF978:1:2104:15839:15251_1:N:0:46
TGCCTATTTGACGAAAACAGTGTTTTTAAAGCCTAATCTATGTTTTGCCATTTTCAACACTAAATCCGTGGTGTAACTAC
TGGAAAACAATTGTAGTGTATGTACTTCATGGTGCTGAGTTGATTGGTAACAGTTATTCGACTGCATCTCCTACCGCTAA
AAAGTTAGGTAAAGATATAGTAAAGGAATGCCTCTTTGGCTAAAACAGCGTTTTACAGCTAAATCCATTGATTTACCACT
TTCTACACTAAATCCACGGAGTAACAACTGGGAAATAATTGTAGTGTATGTATTGCATGG
>M00285:128:000000000-BF978:1:2104:24279:15252_1:N:0:46
AACACATTTCATGTTATGTGAGTCAGTGATAATAAACCTGATTCTGATACATACACACACACACACACAAATTCTGAAGC
TGAAAGGAAGAGTTCATGTAAGTTCAACTCCAGTCACTCTGAAAATGTTGAATATTCAGAACCATTCTAATAATGCTTTG
GTCACTGCAATCAAGAAATCATCTTGATTTAAGCTG
>M00285:128:000000000-BF978:1:2104:4437:15252_1:N:0:46
AGAAGGCAATTCTAGATTTAATGATGTGCAATTCTACTTTTCTAAGGCTATTGAACAGTTCTCTTATACGTTAAGATGGA
TTCTTGACCTCACAGTCTACCACATTTGATCTTGTACCTTATTGTCTACCTGCACTGCACTTCCTCTGTAGCTGTGACAC
TTTACTCTGTATTCTGTTATTGTTTTGCCCTGTACAACCTTTGTGCACT
>M00285:128:000000000-BF978:1:2104:7828:15256_1:N:0:46
CCTCTTTTATAGGTGGGGCCAGACTAGTTCGTGCAGCTGAGAGAGGTGGGGAAGAGTTGGAGGCAAGAGAGGGAGCAGTG
ACTTTTGCACTTAAGTCTGAAGCCTGCTTTAGAGTATTTTTGTACCGTAAAATCTTGGAAGTTAAAATTTCAACTCTTTT
GTAA
>M00285:128:000000000-BF978:1:2104:2829:15256_1:N:0:46
ATCTTGAAGGCATATTACAATACAGATATTAATGCAATGCCTTCAATACCACCAATGAAGATAAAGTTTCTGAGCAATAA
GGCTCTTACCAAATTGTTGCTCAACTTTTCCATTTATTTAGTTTACAACAGAAGTGCTGGCAGCTCAATGCACCAGTGAC
AGTAAATGCGTGTAATGTTACTGCAGTAGAAGAAACAATAGAAGATTGACAATAGAAGAGGGAAAAGACCACAGGCAATA
AATATAATTAATTTTGGAAAGGTGAACAACTGCACTAACTTGAAGACAGGGAATGCGGC
>M00285:128:000000000-BF978:1:2104:17510:15257_1:N:0:46
ACCCACAAAAAATAAAATGCTTTTCATTCATCTCTCTCCAAGGATCTGTAAGATTCCCTGGTGTAACTGCAGCTTGTTAA
TTAACAATATAAATTCTAGTTTCCTGTTTTTGTGGGACTGAATAATGAAAGGTTTGGATTATTTCAAAGTGAAATGGAGT
CAGTGTGAAAGATACACCTGTTTTATGTTATTCCAGTAGCTGTGATATTCATCAGTTTGCTCCCTTTTAAAACTATTCCA
TGTATTTTGCAGGTTAAAAACTGACAGGTAATCTGATTTTAATCCTTTACCAGTGCATCT
>M00285:128:000000000-BF978:1:2104:22972:15257_1:N:0:46
GTGCCGCTGGGTCCAATGCTGCTTGTGGTTCTGTTTGTCCTGGAGATGAGTCAGTCGGTGTTTCAGGGCCTGGTGCTAGG
TTTGTGGTGCTGCTGGGCCTGCTTTTATGTCCGGTACTGCTGGGACTGATGCTGAGTGTGGTTCAGGGGGCCTGGTGCTC
GGCCTACTGCTGTTGGGCCTGGTGCTGTGTGCGGTACTGCTGGCACTGTGCTCTGTGCGGTGCTGGTGGGGCATTTGCAG
GATCTGGTTCTGGTCGGGATGGTGTTGTGTCCGGTTGTGCTGAGGCTGGTGCTGGGTCTG
>M00285:128:000000000-BF978:1:2104:2239:15258_1:N:0:46
GGTGGGGGGCAAATATCCTGGCAGCACGGTCTGCTTGGTTGGTTGATGCGTGTTTAAACTAGTTGGGATGGGGGTTGGGA
ACCAGGAGAGCTGGTCAGAGGATGTAGGGATTACAGAAAAGGCAGATCTAACAGATGGAGTTGCTTTGAGGAAGGAGAAA
CAGTGTACAGGCAGTAATAGTAAAATGGTGGATGTGTTAAAGCGTGTTTACATTAATGCAAGAAGTGTTAGGAATAAGGG
TGATGAATTGAGGGCTGGATAGGTATGGGGGATCAT
>M00285:128:000000000-BF978:1:2104:12194:15260_1:N:0:46
GCCCCACAAACCAATGAATTAAAATAAAATCCTGCTCTCTGTCTAAAACTTTCTGTGTTTAACCTTAAATTGATGTCTTC
TCACTCAACACACCTCATTAACGGCAAACACTAGTCCTTATATTTATGGGGTATTGGGGAGGGTG
>M00285:128:000000000-BF978:1:2104:15403:15261_1:N:0:46
CTGGCGGGGGTTAAATAAATTGGGCGGCGTGGACTTGGAGGGCCGAAAGGGCCTGTTTCCACGCTGTAAATAAAATTGGG
CGGCACGATAGCGTAGCGGTTAGCGCGACGCTGTTACAGCGCCAGCGATCGGGGTTCGATCCCCGTCGCTGTCTGTAAGG
AGATTGTACGTTCTCCCGTGTCTGCGTGGGTTTCCTCCGGGTGCTCCGGTTTCCTCCCACATCAGGAAAGACGTACGGGT
AGGTTAATTTGGCGGGGGTTAAAATTGGGCGGCGTGGACTTGGAGTGCCGAAAGGGCCTG
>M00285:128:000000000-BF978:1:2104:29555:15261_1:N:0:46
TTCATAAAAAGATTGTGGTAACTTGCCCACTGATAAAGCATCTTTAAAAATTTTGACTAACCAGGGAACAAGAATATCAG
AAAAAGCTTTAAAAAATTCAACTGTATATCCATCAGGACCTGGTGCTTTACCCGATTTCATTGAAAATATCACATTCCTT
ATTTCTTCTTCTAACATGGGAGCATCTAATATAGAATGATCATTTAAAGAA
>M00285:128:000000000-BF978:1:2104:3584:15262_1:N:0:46
TGGAACAGCTTCTTATTTCAATGGGACAGATCATGACACACGTGAGCTCACGGCTGAGTGAAGAGTTCTGGCCAGTAAAG
AGATTCTGACCTCTTGGTGTAAGATGCAGAGTGCAAGCCGGAGATACGAATCACCAGGCCACTCTCTGACCAGGAGAGTT
CATAGAGCTTCAGTAAGACCTCCGGGGCTTCTTTTGAACGTCATCTCTCTAATCCCACAGGTGAGGAACAGCAAAGTGAG
TGGCTACTGCTTAGACCAAGGCCCGGAGGAAGATGACCGAGCAATTCTTTACCCATGCC
>M00285:128:000000000-BF978:1:2104:9551:15262_1:N:0:46
TACCTGATATTTATCTATCTAGTATCTATTTATTTATTTATTTACAGCGTGGTAACAGGCCTTTTCGGCCCTCCGAGTCC
ACGCCACCCATTTTAAATCCCCAAATTAACCCACCTGTACGTCTTTCAGAATGTGGGAGGAAACCGGAGCACCCGGAGGA
AACCCAAGCAGACACATGGAGAACGTATAAACTCCTTACAGTCAGCGACGGGAATCGAACCCCGATCGCTGGTGCTGTAA
CAGCGTCGCGCTAACCGCTACGCTATCGTGCTGCCCCATCTCTTTAATACATGTGTAAAC
>M00285:128:000000000-BF978:1:2104:20738:15262_1:N:0:46
CCTGCCTCAACCACTTCCTCCAGCAGCTCATTCCAATATACTCACAACCCTCTAGGTGAACAAGTTACCCCTCAGGTCCC
TTGAACTCTTCCCCTCTCTTCCTAAACCCACGCCCTCTAGTTTTGGATTTCCCTTCCTTCAGAAGGAGACCGTGTGCATT
CACCCTATCTATGCCCCTCACGATTTTATACCCTTCTATAAAGGTCACCCCTCAGTTTCCTCTGCTCCAATGAATAAAGT
GGCAGCCTGTCCAACATCTCCCTGTCACTCAGGCCCTCGAGCCCTGGTAACATTCTCGT
>M00285:128:000000000-BF978:1:2104:24219:15263_1:N:0:46
TTATAAAAATAAAACTCAGCCAAATCGGGGAGAGCAAGGCTGTTTGTTTCTAAAATAAAGCAACCAATGTAGCTTTCCGA
CTGACTAAATTTTCAAATGTGCATCTCTTTTCACCATTTTGCCCAATTTACAGTTGCACAGCAAACACAAGAACTGTACA
AGGATTCTAACATCATCAGATAAGATGGTTATAGAACCAAGTTAAACAAATAAAATATTAATAAGAAACAACATTATTTT
AACTAGTGGA
>M00285:128:000000000-BF978:1:2104:22548:15264_1:N:0:46
CAGATGAAGGGTCTCGAACTGAAACGTTGACTGTCCATTTCCCGCCACAAATGCTGCCTGACCTGCTGAGTTCCTCCTGC
AGCTCAGTTTTTGAACCAGACCATCTCACCGTACATCTAGATCAGCCACACCATTAAAGCATTTGGATTCTGCTCCTCAT
CTATTTTATATGGCGTAGAGTCCATTCTGC
>M00285:128:000000000-BF978:1:2104:14768:15266_1:N:0:46
GCTCCAACCACATTGTTAAATTCACTGATGACACGACAGTGGTGGGTCTCGTCACGAACAACAATGAAACAAACTGTAGA
TAAGAGGTGAAGCAACTGGCCATGTGGTGCAGCAACAACAACCTCTCCCTGAATGTGGAAAAAACCAAGGAGGTAGTGGA
TTTCAGGAAAGGTCGCCGTGTGCACGCCCCGCTGACCATCAATGGGTCTGTGGTGGAACAAGTCAGCAGCACCAAGTTCC
TG
>M00285:128:000000000-BF978:1:2104:20462:15267_1:N:0:46
ATGCTGGAATATGGAGCAACAACCAAGGTGCTGGAGGAACTCAATGGTCAGGCAGCATCTGTGGAGGGAAATAGACAGAT
GACGTTTCGAGCTGAGACCATTCATCTGGACAGCTGTGTGATGTGTCCATGGCAGATGGTTATTAGAGTGCAAGGAATTG
GTTTGGTTGCTCAATTAGTGTTCAC
>M00285:128:000000000-BF978:1:2104:13354:15267_1:N:0:46
AACCTTTGCCGCACTTCCTCGATCACAGAAACCAGGCTATTCTAAATATAACCTCACCAGGCCTCAATATAATGAGTCAT
GTGTACAATTGCACTCAAATCCAGTTGCAATAAAAGCCAATCTACTAAAGAAAAATCCTTTTAATTGCCTCGTAATTCAT
GTACAAGGTCGTGCAAGTGCATCTGAACACTAATGCCTTTCAGTCTCAAATGTAAGTCAATTCTTGTAAAGCGCATTAAT
TCATAGCCCAGTGGATGCCATGTCTAAATTGAAGGATGTGCTTAGCATTTATTCTACAA
>M00285:128:000000000-BF978:1:2104:10051:15267_1:N:0:46
TCAGTTCATTCATTTGCCACTTTCCACTCTTAACCTATGAAGTAACTTATGTAAAACCTGTGCATTTCATGTCTTTCAAC
ATGCTGAGTAACTTGATAACATTTATCTCACACTACCCCTTAAAGCTGAAAAGTTATTC
>M00285:128:000000000-BF978:1:2104:9165:15267_1:N:0:46
GCAGCCAACTGGATGGACTGAATTGTGCTTAATGCAAGAAGTATTAAGAATAAGGGTGATGAACTTCAGAGCATGGATCA
GTGTGTGGAATTAAGATGTTGTGACCATTACAGAGACTTGGCTGCTGCAAGGGTGTTGCAAGGGCAGGATTGGCTGCTTG
ATGTTCTGGGATTTAGACGTTTCAAAAGA
>M00285:128:000000000-BF978:1:2104:5830:15268_1:N:0:46
GAAGGGAAAGGTTAGGGGAGCAATAGTTATAGGGATTCAACAAGTGGCATTTCTGTTGTTACAGAAATGTTACCAAGCTG
GTATGTTGTCTCCCTGATGTCAGGGTCAAGCAAATCACTGAGCAACAATAAAGCTTTCTGGAAAGGTGTGGTCCCCAGCT
GTACTTTTCATGGTCCTCATTTTGCTTAATTTATTTTTTCCACTTGCAGTCTTGAGATCACTGACAACCCAGCATTTATT
GACAATCCCTGATTACCCTTGAGTCTTTTTCCAGTGTCAAATACTAGAGGGCATAGCTTC
>M00285:128:000000000-BF978:1:2104:9790:15269_1:N:0:46
CATTTTTATTTAATATTTTCAATAGGCCACTGGTTCTCCATCCTTACTTCCTGTTTATTATGGGGAGGCAGTATTTGATG
AAATCAATGGAAATCCAATGCAATTATGAATATAATTTTCACATCAAAAGAAAATTCAGCAATTCAATGATCTGATATGG
TGTTGAAATCAAAT
>M00285:128:000000000-BF978:1:2104:14749:15273_1:N:0:46
GCCCTGCAGGTCCTGCTTTTCAGCTTCCTACCTAACTCCCTATATTCCCTCTTCGGGATCTCATCTCTTTTCCTACCTAC
CTCATTGGTACCAGTATGTACCACAACCTCTGGTTGTTCCCCCTCCCCCTTCAGAATGCTGTGGACCCAATCTGAGACGT
CCGAAACCCTGGCATCTCGGAGGCAACATACCATCCAGGAGTCTCTTTCACGTTCACAGAATCTCCTGTCTGCCCTCCTT
ACTATGGAATCCCCTATCACTACCACCCTCCTCTTCTCCCCCCTTCCCTTCTTCACCACC
>M00285:128:000000000-BF978:1:2104:9424:15273_1:N:0:46
CTCTCCCTCCCTCTCCCTCCCTCTCTTCCCCCCCCCCCTTTCAATTTTGTTGGCTGTTGTGAACCATAAATAAAATCGCC
TACACTTGGGCAGAATGGACCAGAAAGGAAACGGAACTGAAGGGTGATTCAGTGAACATTTTGGGCAAACACAATGGTCC
CTGTAAATTGCGAGCAAAGCAGTTTGGGGAAATTGTATCCTGGGGCACTGGAAGAGCAGTCTTTACTTGGATTCCTCCTC
CACAAAACGGAGACGAACCCGGTAGAACTCCAACACCCAGCCCAAACCTCGAATACAGCC
>M00285:128:000000000-BF978:1:2104:19352:15276_1:N:0:46
GAGACCACCTCGGCCGCAGAAACTGAGACCTCAACAACTGCAACAGTGATAACCTCAGCTGCAACGACTGAGAGCAGCTC
GGCTGCCGCAACTGAGATCACCACAGCCGAACCGACTGAGACCATATCGGCTGCAGCGACTGATACCACCTCGGCAGCAG
CGACTGAGAGCAGCACGGCCGCAGCGACTGAGACCAC
>M00285:128:000000000-BF978:1:2104:15278:15277_1:N:0:46
GTCCATTGGTCCACGATTCCTTTCAAATAGTGGTGCCAAGTCGTCAGCGGGAGTGAGTCAGGCGGCAGGTCATAGAGTCA
TCCAGCACAGAAACAGGTCCTTCAGCCCACCATGCCAATGCTGGACACCAATTACCCATCCACACTTTTCCCATTCACTG
GTATTTGTTCCATCACCTCTCCCCTGGTGAGTCTGGTCCTTGTCCAGATACTTAACTGTTATGATGGACTCTATCTTCAC
CATCCCTTCACCCAGTGAGTTTTGGATTCCAACCATATTCTTGGCAAAACATTTCTCCCC
>M00285:128:000000000-BF978:1:2104:23937:15278_1:N:0:46
CACTGTTTTGGTTGAGACATTGAAACAATGCCCCGTCTCTCTCACAAGAGGGTGCAAATGATTCCATGTCACCAAAAGAA
TGATTTGTCTCATGTAAGGAATCAGAAGGAGGCCATTCGGCCCATCGTGTCTATATTGGCACCCAGGGATGCAATCCTGT
TGGTCTCATTGTCATTCACACAGACACACCAGCTCCCATTCAAGACTGAGATAAGGAGAAA
>M00285:128:000000000-BF978:1:2104:9292:15278_1:N:0:46
GCTCTACTCACTCTACACTCATAACTGTGTGGCTAGGCACAGCTCAAACGCCATCTATAAATGTGCTGATGACAGCACTG
TTGTTTGCAAACTCTCAGATGGTGATGAAGAGGCATACAGGAGTGAGATAGAACAGCTGGTTGAGTGGTGTCACCACAAC
AACCTCACATTCAAAGTCAGCAAGACCAAGGAATTGATTGTGGACTTCAGGAAGAGGAAGTCAGGAGAACACACACCAGT
CTTCATTGAGGGGTCAGCAGTGGAAAGGGTGAGCAACTTTAAGTTGCTGGTCATCACCAT
>M00285:128:000000000-BF978:1:2104:3524:15280_1:N:0:46
ACCAGGCAGCATCCTGGTAAATCCCCTCTCCACCCTTTCCAATGCTTCCACATCCATCCTATGATGAGGCATCCAGAACT
GGACACAGCACAGGTCTAACCAGAGTTTTGTAGAGCTGCATCATTACCTTGCAGCTCTTAATCTTGATACCATGACTCAT
GAAAGCTAACATCCCATAAGCTTTCTTAACTACCCTATCCATCTGTGAGGCAACTTTCAGGGATCTATGGATATGGACCC
CCAGATCCCTC
>M00285:128:000000000-BF978:1:2104:3911:15282_1:N:0:46
GATCTACACTCTTTCCCTACACGACGCTCTTCCGTTCTCGACTTCTCGCTTGCCGTCCTCGGCTCGATTCCAACCACACC
CTTACCCTTGACGTCTCCGGCTTGAATCTGACCAAAGACCATATTTGGACGTTTCCGTCGCGACGTTGATCTCGATAGAT
ATCTCTCCCCCTGTAATCGGCTCAAGAGCTGAAACAGATGACAGCGCTGTGGGTCCGAAGACGATAGCGGCATCAGCGAC
AGTGGGGCTACCAGTAGCGACAGCAGCATGCAGAAACCGAGGAGAAGACTCGCCTACCGT
>M00285:128:000000000-BF978:1:2104:22645:15283_1:N:0:46
GAGAGTTTTCTTTGTGTCCCAGCTGATACCTCTTCTTCAAAAAGCAATGCCTAACTGATTAGTTGGGTATTATCTCATGC
TGTTCGCTGCACATTACTTTGTAAAAATGGAATCCAAAGTTTGCCTGCAAAACCACAGTGAATGCAGCACTGTGACCTTC
TGAGGATGTGAAAGACATGAAATAATTCCAAGATGTTTTTTACATTTTGTTACAGAACAACACATATAACGATCTTGCTT
CTATT
>M00285:128:000000000-BF978:1:2104:22813:15284_1:N:0:46
GAAGTGACACTTTGAATACCCTATTCATCAAGAAATTGCCTGCCCTTTAACACAGGTCAGTGTAAATCAAGGGATCCAAT
CTCCAATGGGTCGAGCCATATCTCAAGATGAAAGTGATTGTGATTGTTGGAGTTAATG
>M00285:128:000000000-BF978:1:2104:6479:15284_1:N:0:46
CATTGTATTTAATTGCAACAACATGCCACTTGTGCATATCATATTAAAAATGATGCATGTTCTTTTTCTTCTTAACCACC
AAACAAATCTTTGATTAGTTAAATTGATGATCCTCAAATTGCCTATAGCTTATTTTTTAAACTCTAGGCTTAGTCCTTGA
TCCAATATCTCATCTTCTCACCCCCCCCCAAAACTTGCTTAGGATTGTACATGAGCATACTAGATTTTAATGTTTTTAAT
TCAAATATGTAATGACATTGTAATCATAGGATCCTCTAGATTTTGTTTAAAAAAAGATTC
>M00285:128:000000000-BF978:1:2104:14074:15285_1:N:0:46
GGCATCAAAGTAACTGGGCATTCAACTCTATTCCAATTTAAGAGTGTAGAGGAAGCTTTACTTTGTGTCTAATCTGTGCT
GTACCCAGCCTTAACTGTGTGATGGGACAGTGTAAAGGAAGCCTTACTCTTTATCTAACCCATGGTGTACCTATCCTGGG
AGTGTTTGATGGGACAGTGTAGAGGGAGCTTTACTCTGTATCGAACTCACACTGTTCCTTCCTCCTTGTATCCCTGCTGA
CACTGACTGTAGAGTAATCTCCGAGTCACACACAAAGACCACACAG
>M00285:128:000000000-BF978:1:2104:28126:15287_1:N:0:46
GTAGGTTAATTTCGGGGTTTAAATTGGGCTGCGTGGACTTGTTGGGCCGAAAGGCCTGTTACCACGCTGTAAATAAAATT
TAAAAATTATCTCTGTCTGTTCTGCCCACAAACTTGCCTGATTTATTTTCTACATATGATTCTGTCTCCCTCTGCTGTAC
TCTCAGTCTGGATCCCATCTCCTTGACTCATGGAGACAAATT
>M00285:128:000000000-BF978:1:2104:12493:15287_1:N:0:46
AACATAGCACGCCCACAACTTCCTAACCCATACGTCTTTGGAATGTGAGAGGAAACCGAAGCACCCGGAGGAAACCCACG
TAGACACGGAGAGGACTTACAAACTCCTTGCAGACAGTGGCCGGAATTGAACTTGTGCCGCTGGCGCTGTAATAGCGTTA
CGCTAACCACTACACTACCATGCCTGTTCTCTG
>M00285:128:000000000-BF978:1:2104:20375:15288_1:N:0:46
TCGCCTGCCCATGAACAGAACATGGGAAAGAAAGTTGCTGGTCGTCAGTTCCAGCACTGCATGTGGCAACAATGGTATAG
CCAGTTAGAGTGGGCATTAGTCGAAGGTGAACAAAGATCTGTGACTGTGCTGCTGTAATTGGCTGAGTTTAATATAAGGC
ACATAATTTATCTGCAACTATCTTCCACTCATTCCATTTTCCTGGACAAATTACCCTATCATCAGAAGTTGCCTCAGATT
CTGTTTCATTTAATCGTTAAGGGACCCTTTCCTGAGTGAATTGACTTTGTTCCTGGTTTG
>M00285:128:000000000-BF978:1:2104:16872:15288_1:N:0:46
TGCATTGAGGTAATACAGGGTGAAAACAATAACAGCATAATAGTGAAATACAATTTAGATTTAAAAGTGTAGAACAATTA
TAGTAAAAGTAATGAGTAGATCTGCAGAGAGCAGCTTGCATTGAACCATTTCTCCTGTTTTATCTATTAAGAAACTTACT
TCTCATAAGAC
>M00285:128:000000000-BF978:1:2104:4546:15289_1:N:0:46
AGAGTACAAGGTAAATGGCAAAGTACTTGGAAGTGTGAAGAAGCAGAGGGATCTGGGGATTCATATCCATAGTTCACTGA
AAGTTGCCTCACAGGTGAATAGAGCAGTTAAGAAGGCCTATGGGATGTTAGCTTTCATAAGTCATAGGATCAAGTTTAAG
AACCGTGAAGTGATGATGCAGTGATGATACAAAACTCTAGTTAGACCACACTTAAAGAGTATTGTGTTCAGTTCTGGTCA
CCACATTATAGGAAGGATGTGGAGGCATTGGAAAGGG
>M00285:128:000000000-BF978:1:2104:14879:15290_1:N:0:46
TTGGGTGCTGAAAGGATGGACAGGTTGAGCAACCAATGGTGTGTATAGAGGTGGGAATGTTGGAGGTCACACTGTACATC
AGTCATTATCTTTCAAATGTGTGAGACCTCCCCCTGGCCCAGCTGGAGTACTTTGGTCATTTAGGAACGTGATACTGACT
AGGGATCGAGCATAGCAAATTTCTGAACATCTCTGGTGTTCTTCACAACATAAATAATTAACCTTTGTAGGTGGCACATA
GCCCATGTGTCATCTCTCAAGCTCATGATCTGTGCATCATCAGTCTATTGAATGATGCAT
>M00285:128:000000000-BF978:1:2104:12294:15292_1:N:0:46
CTTGAACCTGTCCAACGTATCTGCCTCTACTACCACCCCAGGCAGCGCATTCCATGCGCCAACCACTCTCTGGGTGAAAA
ACTTCCCTCTGACATCTCCCCTAAACTTTCCACCCAATATCTTAAAGCCATGCCCTCTCGTCTTGTGCATCTGCGCTCTG
GGAAAGAGGCGCTGGCCGTCAACTCTATCTATTCCACCACCAGGACAGCTTC
>M00285:128:000000000-BF978:1:2104:7123:15292_1:N:0:46
CCATTGTGTAACATTTCATCTTAATAGCTAAACATACACTTAGCAGGAATAAGGACTGTCTAATAATAAGAATGTTAAAG
ATCTCAGCTGCTGCTGATGTTCTCTGTCATTTGTTACAATTTGAGAAGTACTTGTTTTTTTGTATACTTACTTTAGATTA
CAGAAGGTTATAAGGAGTGGAAAAGCATATCCTCAAGGGCCCTCAAATGAAATCAGCAAATGCTGGAAATAATCAGCAGG
TCATGCTGATT
>M00285:128:000000000-BF978:1:2104:14685:15293_1:N:0:46
GAGTTGATAATATTTATATTCCAATAAGCCCCAGACATACTGAGAAACATATCCAGATCCATATTAAACTTGCATTATCC
TGCTATAAAGAGAAATTATCTGAAACAGAACAGAATTTAAATATAAGCTTAAAAGAATAAACTGTACTTTAGCTGCATTG
GCCCATCCTTCCTTTAGTGTTTCTGATCTGCTACTCAGATACTTTAATACTTTAAAGTTCATTTGATGAAGAAAAATCAA
ATTGCACATGATATCTTTTCTACAATAGAAGTCAAGAATGGGTTGACTTTGTGCCTCATT
>M00285:128:000000000-BF978:1:2104:5051:15294_1:N:0:46
GCCACTTTCTACACTAGGTCTATGTAGGAAATTCACAACAACAATTGCAATGCATGTATTGTGGTGTGCTGAGTCTGTTG
GTAACATCCATTTCACTGTACCTCTTCAAACTGAATAGTTACTTGCAGATGTAACTATTGCAGATGAAAAGAAAGTCCAT
TTGGCAGTAAGAGCGTTTAGAATCAAAATAGATTGATTTACCAGTTTATATACTAAGCCTATCTAGGAACTTGATAAAAA
CAATTGCAATGCATGTTTTTCGTGGGCTGAGTCGATTGGTAATATCTATCTGAGATTACC
>M00285:128:000000000-BF978:1:2104:16413:15295_1:N:0:46
GAATCTGATCCTGATGTAAACATATCACAACATTTAAACATTCAGTCACATCCTCACAGGTCATGAGCGAAGTATGTTCC
TTGGCTCGGGAATACTTGCACTTCCTATCACTGCCATTGAAGTGCTCACTTCTAAATGAAGAGCC
>M00285:128:000000000-BF978:1:2104:17707:15295_1:N:0:46
TCACCAGCTTTAAGTTGGTGATCTGGTCCTGCCAGGAGATCTCTAGAATGTGTCTGAGGCAGTAAAGGCATTGAGTCTTT
TCTTACACACTGATCCTGACCAGGTCTCACTACTGCAGAGAAGTGAACTATAAAGCCATAGACTTATACAGCAGGGAAAC
AGGTCCTTCAGCCCATTGAGACTGTGCTAACTATC
>M00285:128:000000000-BF978:1:2104:19285:15296_1:N:0:46
GGGAAAATTGTGTTCTCAGTGCATAAGACAATATCACCTAAGGTCTAGAGGATTGAAGGATCAGGATTAAAGGATTGAAA
AATCAAATGATAATTTTAGGGCAAAAAGAACTGATGATAAACAAAGTGCTTAAGACATTAAAAGCCATGATTTTTTTACC
TCAATGCTCTGAGCTGGAGCGTGGAACACTTCCTGAATACACATTGAGCCCACCACCTTTTGTCACAGGCTGGGGTACTG
AAGATACATGACTCAATGGAAAAGCAATGTGGGGAAGTGGTGCCTAAGATGTTTCTTTA
>M00285:128:000000000-BF978:1:2104:10221:15297_1:N:0:46
CTTGTTTTACCTTGGCTACAAAATAATTATTCCTCTTGTAAATTTAGTGTTTGATTTGCTGTACCTTCTTCGGGTCTTGC
CCTATTCCAAAAGCAAAACCAAAGCAAAAATACTGCTAATACAGAATGGAAGCAAGCCATTCAACCCACAACGTACATTC
TGATCAGTGAGCAGTGTTCTAGTTTGTCAAATAAAAACATCCTCACTGTGTTTGTTTTTAAAATAAGGAAATCTGGTAAA
TGAAT
>M00285:128:000000000-BF978:1:2104:26348:15298_1:N:0:46
TTGTCAACAACAGTTATTGCCATCTGAAAATAAAAGGGACACTCAGTGTTTACTTTTCTTCTAAATATGCTGATAAGATT
ACATATTAGATTTGTTTTACACTGAAGCAAAAGTTGTTGTCACCACTTGAGTGGAATGAACATTTTAATTTATTAACTCT
CTACAGGAGATGTATCATTTATATTTGTAACAATAAAACCCTCTGACTCTATACTTGCAAGTTTGATGTATGTCCAACTT
CTGACTGTAGATGGGGTTCATTTATTTTAAAAAATGTTGATAAAGAGTTCTCATAAACTG
>M00285:128:000000000-BF978:1:2104:14894:15299_1:N:0:46
AGGATGGATGAAAAATTTGGAGTGAGTCTGATTCCTTTAAGGATTGGGGATTGAATAATTAAAAGATCCAATGGGTAAGA
AAGTATCCATGATAAGCATGTGGTCGGTAGAAGGAGACAAATGTGCAATCCAGTGCAAGATCATTTGTACATGTTCTAAG
GAGCAGGAAGCCTATTGAGAGAATGTTCTATTCTTATCGTGGGACTTCACTTCTTTATGTTGAAAACTGGGACTATGAGA
TTAGTGCTCTGGACACTATTACAAACAGGCAAAGGAGCCACACACAAAACGCTGGAGGA
>M00285:128:000000000-BF978:1:2104:16365:15300_1:N:0:46
ACACATCAGTACCTTGGTGATAGCTATCATAACATTTGAAGTGTGAGAACTTGGATACTTATTTGAAACAGGTCAGAAAC
AAAATGAGGCTTATCCGTTCCACTTCTTTTGCTGCTCACCTGCTGCATCCTGAACTTTCATTGCCCTGGTAAGTCTGAAT
CAATAGCAAACAATCTTTCTGGTACTTAGCAATTTAATGATTTGGAAGAGAATATAGTGGCATGATTAGTAAGTTTGCAG
CTTACACCAACACTGGTGGTGTAGTGGACTGTGAACAGGGTTGCTTAAGATTACAACAGG
>M00285:128:000000000-BF978:1:2104:1933:15301_1:N:0:46
GGGGTGGAAGAGATGTGGTGGAGCAATTCACAGCCTCTGTTTGTCTCTGACGCATTGTAAACGTTGGTCTGAGTGTCCAA
AATGCCAAAGAATTCCATTGTTTAGCACAAATTTGAAAAAGAAGACATATTATGATGTCATGACCTTATTATAGGATTTC
CTTTATTTTAACTGCCAGAACTAAACTGCTCCATTTTGTTTCACCTTGTTGTCTTGTTGAGTTTTCTGTTTGCTACGTCA
GCAGAATCAATAGAAAAAATACCTATGTGGATCGCGGTATTTTTATTCATAATCCTGTTG
>M00285:128:000000000-BF978:1:2104:29454:15301_1:N:0:46
AATCAATATTTTTACATGGAGTTTAATTTCCTTACGTGCCTTTAGAAAGATGTTTATCTCTGATGGGAATAGTGCCACAT
TAGGCGGCAGGCAGAATGGAAACTTCCCAAAGACTTCCCATCCTGAATTTCACCTTTGTTTCAGAACCACTTACACTGTT
TTCTTG
>M00285:128:000000000-BF978:1:2104:3357:15303_1:N:0:46
CGTAGCTTTTTGAATACAGTGCACTGTGTGCAATGAAAAGGTAGGCAAGAATCCAGAGACAAAGACAGAGAGAGGAAGAT
AAAAAGACTCACGGAAAGCTGGTGAGAAAAAGAGACAGAGGGAGAAGAGAATTTAGTGAAAAATGAGTGTATGAAAGTGA
AAATGTGATATGGAAAGATAATAAAATGCTGCTTCTAGTTTGTTTTCCTTATTTGCTTGTCTTTATCTCTTTTACTAAGC
AAATTAGAAGCAGTGCTGACTGAAGAAAAAGGTGATTTGAAGGAAAATAAG
>M00285:128:000000000-BF978:1:2104:8283:15307_1:N:0:46
AGTGTTGACCAATGTTATAGACTGGAAAATTGGTGGTTCTGACTGTTTTTGTATTGATTTGCAGGACCTGCCGTTCGTGG
TTCTTTTTTGCTCTAAATATTTTAAAGACAGTAAGTTTCTTGAGAAGAAATTTTTGTGCTTTCTGCTGTATAAAACAATA
TTTTAAAATCTGTATTGACAGAAGATGTATATTCCAAAGGCATACTGGTTAGGAATTTGTGGGCATGCTATGTTGGCGCC
GGAACCGTGGCGACACTTGTGGGCTGTCCCCAGAACACTCTACACAAAAGATACATTTC
>M00285:128:000000000-BF978:1:2104:23101:15307_1:N:0:46
CAACCCATCCTTCCACTCCTTCATCTAAGTCATCTATAAATATAACAAAGAGTAGAGGTCCTAGAACTGATGCCTGCGGG
ACACCACTAGTCACAGCCCTCCAATCCGAGGGCACTCCCTCCACCACAACCCTCTGCTTTCTAGATTGCAAGCCAATTCC
TGATCCACACAGCCAATCTCCCCTGGATGCCTCGACCTCTGACCTTCTGAAGAAGCCTGCCATGAGGAACCTTATCGATC
ACCTTACTAAAATCCATATAGACCACATCCACCGCACTGCCCTCATCAATCTTCCTTGTC
>M00285:128:000000000-BF978:1:2104:13241:15309_1:N:0:46
GACTTACCTTGTCCATGCTGACTGTGGTATCCATTTATGCTAATGCCATTTGCCTGCATTGGCCCTGTATCCCTCTATTT
CTCTCCTATCCAAGTAACTGTTCAAATACCGTTAAAATGTAATTATACCTAGATTTTAAAAGGAATTGTAATTGTATCTG
TCCCTACCAACTTCTCTGGTAGTTAGTTTCAGATAATCACCACCCTCTGTGTGAAAATCGTAGGCCTCAGTGCATTCAGA
TTGTAGTGCTGTGTCTAGCGGTGTTCCACAAATATCGGTTCTGGGACCTCTGTTTTCGTG
>M00285:128:000000000-BF978:1:2104:13224:15310_1:N:0:46
TAGAAATACAACAATATAATGTCGTCAGCTCCGTTTCTCTAAATTTAAAAAAAAAGTTATAAAAGGGGAAACTACATCTT
ATGAAAGTATTGAATAAATGGACTCCAGATATCTTCAAATTTAAGCGAAGAATCAACAGTACCACTCCTAATTTTTTCCA
AATTAAGACATGATATAGTTTGAGAGAACCATTGAAAAGTGGTAGGGGGTATTGGATCCTTCCATTTGAGTAGGATGGCT
CGTTTGGCCATCAATGTAACAAATGAATA
>M00285:128:000000000-BF978:1:2104:11102:15310_1:N:0:46
ACCTGGTACGCTGTGGACTACCATCTGGCCCAGCAAGGGGGATTGTGTGCCATAGTGGGAGACAAGTGCATCACTAATGT
AAGGGATGAGTCCCATGCCACTCATCACCTTCAGAAACAGGTAGAAGGCTTCAGACAAGGATTTAGAGGAGGGGCAGGAT
GGTTGGGATGGCTGCTAGGAGGGTCATGGACATCATACCTGTTACATGGAGCAGTGGGGCTACTTGTTATAGTGATAGTG
TGCTGTGTAGTGTTTACTTGTCTGAATACTTGTTGTAAGGTCCTTATCAGCAGACTTGC
>M00285:128:000000000-BF978:1:2104:12058:15312_1:N:0:46
ATAACTACATCCGATAATATGTAAAATAAGAATAAAAAGTTAGTATATTAGTACACAATAAAATGTTAGAATCTTAGACT
ATAACCCCAAAACTACTCGTCGGGTGTGAGTGTCAAGTTCCTAAACTCCAAGTCCAGGAATTAGTTCTTAAAGTTCAGTT
CAATAAGCCGTAAAATGACACGAATAAAGGCTTCTTC
>M00285:128:000000000-BF978:1:2104:19851:15313_1:N:0:46
ACCTTATCCACCTGTGAGGCAATTTTCAGTAATCTGTGGATATGAACCCCCAGATCCCTCTGCTCCTCCACACTACCCAG
AACCCTGCCATTAATCTTGTACTCTGCCTTGGAGTTTGTCCTTCCAAAGTGTACGACCTCACACTTCTCCAGATTGAACT
CCATCTACCAATTCTCAGACCAGCTCTGCATCCTATCAATGTCCCTCTGTAAGCTTTCACAGCCCTCCACACTATCCACA
ACACCACTGACCTTTGTGTCATCTGCAAACTTGCTAACCCACCCTTC
>M00285:128:000000000-BF978:1:2104:13522:15314_1:N:0:46
GCACAGTGCCACTGACACAGCTACTGGTGCTGGCTTTTGAAAGATCAGCACTCATGTGCCCCAACAATATCCAAAAGTGT
ATACTTGTTAGTGGGGGGAATGGCCATGGGGGAACCCTGCTCTGTCTGCCTACTCCCCTTACTTCTCCTGGTGGTCACCC
ATCTATCCATAGCCTGCACCTGTGGTGTGACCACCTCACTAAAACTCTCATCCATGATATCCTCAGAATCCCAGATGATC
CTGAGTACATCCAAATGCACCTCTAATTCCTTGACCCTGTCTGTCAGGAGCTGCAACTGG
>M00285:128:000000000-BF978:1:2104:5748:15315_1:N:0:46
TGATTTAAGTGTACCTCTTACTCCTGAAAAGGTAATCTTGAT
>M00285:128:000000000-BF978:1:2104:22244:15317_1:N:0:46
CCCTCCACCAGCTCGTTCACTTTAATAACTATTTATTTAATTACCTGCTGTATTTAATCTAACATGCCGTATTTAATTTA
ATTTAAACTTCTGTAGTTTTTAATGTTTTTTGATGTTTTTTTTGTTCAGTGTGTCTGTGTGTCTCTGCTGTTTG
>M00285:128:000000000-BF978:1:2104:7072:15319_1:N:0:46
GTACTTAGTAGGTCAGCCAGCATCAGTGGGAAGAGAAACTGTTGACATTTTGGGTTAAGGACTCTTCAGTAACACTGTCA
ATATTAGACTTCAAGATACTCATTTCATTTGAAATGCATATTATTAACCATATTTCAATGCCAAAGGTGAATCAGTTAAA
TACAGTATTTGCAAATAGTTAGCCAGGTCAGTTTACAATTTTTGAGATGATCTGGGAATTTCTCAGCAGTGTCCAATCCA
AATGTTTTCTCAACAAACAGCAGTGATTATATGCCAATTGTTTTAAAGTGAATTTCTTTC
>M00285:128:000000000-BF978:1:2104:16883:15319_1:N:0:46
TATCACTTCAGGTTACCATGGACAGAACGGTTCGCCTCACAGTGTGGGTCTGACCGAGGCCAGATAGAGGTAGAGTGTGA
CTTCCATTCAGTTCTGTCGAAATAAACCGCAATGCTTGCCTTGCATTTATATGAGACCCGAGGCCGTGAACTGTTACAAA
CCTATTAGTACTCGAGATCCGTCAGTTCCCCATCCCAGCCAGGCTCCCACGTCCGAGTAAAAGTCCACTGGGACCCAGTA
TGGATGTGATGGAATGAACGCTCTCCGCAGGGAGTCTGTGCCTATTCATGGAAGAGCACT
>M00285:128:000000000-BF978:1:2104:8810:15321_1:N:0:46
CACTATTACAGCACCAGTGACCTAGGTTCAATTCTAGCCGCTGTCTGTAAGGAGTTTGTACATGTCTGCGTGGGTTTCCT
CCGGGTGCTCCGGTTTCCTCCCACGTTCCAAAGATGTACAGGTTAGGAAGTTGTGGGCATGC
>M00285:128:000000000-BF978:1:2104:20220:15321_1:N:0:46
GGCAGAAGGAACTTGATTCTGCATTTCCCTGACCTGGGAGTTACTGAGATGACCCTGGGTTCCTGTAATGGGAAGCGTTC
CATTTCACAGAATATATGTCCTTATCCTTAATTGGCAGAACATTTGTAAGTTTAAAAGATCATTGTTACTATAACTTCTC
>M00285:128:000000000-BF978:1:2104:10794:15322_1:N:0:46
AAATACTTATTCAGTTCATCCACCATTTCTCTGTTCCCCATTACTATCTCTCCAACATCATTTTCCAGCAGTCCAATGTC
CACTCTTGTGTCTCTCTGTCTCTATACACATACACACATATCCGAGAAAACTTTTGGTATCCTCTTTTATGTTATTGGCT
AGCTTACCTTCACATTTCATCTCATCTCCCCTTATTGCTTTTTTAGTTGCCTACTGTTGGTTTTTAAATGCTTCCAAATC
CTCTAGCTTCTCACTCATTTTTGCTATATTGTATGCCCTCTCTTGCTTTTATGCTGTCTT
>M00285:128:000000000-BF978:1:2104:9110:15323_1:N:0:46
CCTCTGACCAGCCCTCCTGGTTCCCAACCCCCATCCCAACTAGTTTAAACACTCATCAACCAACCAAGCATACCGCGCTG
CCAGGATATTTGCCCACCACTGGTTGGGGTGTAACCCGTCCTCTCTGTACAGGTCCCACCTTCCCCAGAAGAGATCCCAA
TTATCCAAAAATCTAAATCCCTCTGCCC
>M00285:128:000000000-BF978:1:2104:10369:15326_1:N:0:46
CTTGCATACACTGCCTTGTTGTATTGCAGTTTAAGTTGACCATTCATCTATAAAAAGGCTTGTCCATATTATTCACCTTT
TTGCTGTTGGTGGAGCTGTCCGTTGTTTGCACAGTGTTTGGTATGTTTGGAGAGCCAAATCAGTGCAAGTTGAACTTCTG
AACCTTTGCTTGGGAGTTCAAGTATGTGGTATTGGGACTTTTTTTTTCTCTGTTCTTTACTTCTAATTTTGCTACTTTGT
GTTTTTTCTTCACTATTTATGGATGCAATCAACA
>M00285:128:000000000-BF978:1:2104:18945:15326_1:N:0:46
ATTTGAGTGTACTAGACTACCTTTCTGACTTCATTTGCTGTTTATATGGTGTGCCGAGTGCATATGGCGTTGTTACTATG
CCTTTCAGTGTTCGAGAAGGTAAAACTTAAATGAATTAAAAACCTTATTTGGTACAATGCTGGAAACATTCTTTTTAACA
AAAAATGCACCTATAGACTGTGCAAAGACTGTCTAAGCTT
>M00285:128:000000000-BF978:1:2104:10142:15327_1:N:0:46
ATAAGCACATGGAAGAATGTGGAATAGTAGGATATGAGGGTTGAAAGAGTTAGTTTGGGAGATGTTTGTAGGATGGCACA
GCTTGATGGGCCGAAGGGCCTGTTCTGTGCTGTATTGTTCTATTGTTCTATTCTAGATAGAAGATGCTTAGTGGAAATTA
GACTCACAGAATAGCATAAAGTCAGACCATGTGGCCATTAGACATGTGCAGCTCTCTCTAGAAGGAATATTATTAATCCT
ATTCTTTCCCCTTTCCCTCCTTCCCCTCTTATTTACATGGATTCTACACAAATCCCATTT
>M00285:128:000000000-BF978:1:2104:23170:15327_1:N:0:46
TCACTCCCCTCACCCTCCCCTGCTCCTCCGTCTACCCCTTCCCCTGGCCCTTCCCTTCATCCTCTCCACCTTCCCTCCTC
CCTCCCCCCCCCCCCCCCCCCCCCCCCCCCCCCCAACTTCCTCCCCGGGCCTTGGCAAAAACTGACCCGGGGGCCCACAG
AACCGGAGAGGCAACCTCTGCACACCCGCCCCCCCCCCGACACTCCCTTGCCGGTTTCTCCCTGGAAAAAAAAAAAACGA
ACGTACATAATGTCAAGGCGTAACGCAAAGTCGACAGTTCTAAAGTAACATGTTAAAGT
>M00285:128:000000000-BF978:1:2104:5124:15328_1:N:0:46
GCACATAAGATGGAGAATTGTTTTATAGAATGTATGTACTTATCTATAAAGGTGATTATTTACACCAGGCATGGGAAAGA
AAACATCTAGAGAGTGCTGGAATGTAAGAATAAATTTTACACTCAGCATACTTCAGTATAAAATAGTCCAGAGCCAATTC
ACCAATGAATCCACCAGCTAAATCAGCAAGAGTATCAGTGGTTGACTTTTGTGCACTGTGTCTGCCCTCACATTGGGTGG
AACTAGCCTAGCATTGAAAAGCCAGGGGCAAAATTAAATGAATTGATGTGGCACTAGTTT
>M00285:128:000000000-BF978:1:2104:13971:15330_1:N:0:46
GATCTACACTCTTTCCCTACACGACGCCCTTCCGACCGCGACTACACGTATTCCCTCCTCGGCGCGCATACAAACAAGAT
CGGAAGAGCGCCGTGTAGGGAAAGAGGGGAAAAAGAGAAGAGAGAGAGGAGATCGCGGCGCGGGCAGGCGGGTGAAACTA
AGGACGGGGCTCTGTAGTGACGCAGCGATACAGAAAAGACGAAGATCTCTGTGACGACGACAAGATGTAACCAGAGATAG
CGCTAAACGATGCTGATACGCGCACAGTATGACAAATCGCGGACTATCTGTCAGCACTC
>M00285:128:000000000-BF978:1:2104:21782:15332_1:N:0:46
TTATGAAATTGAATAAAGGCAAGATGCAGAACTAGGGAGAGGAGGTGAAGCAAGTACATAGACAAAGCTGAAGGTTCTTT
AGCTTAATGCATACATATCATTGTAACAATGAAGATAAAAGAAGAGGCATGGTTGCAAAGTGACTAAGGCTGGGAATTAA
ATATTCCAAAACATTTAATTTTTAGGAGAGATATACAAAATAGAAAAGCAGGCAAGGTAACCCTAATGTTAATGAATGGT
TAATGAAGTTAGTAGAGAGCTAGGACCTTAGCTCTGAATATGAACAACAGAATCAGTTTG
>M00285:128:000000000-BF978:1:2104:23014:15334_1:N:0:46
ACAGGCAAGCCAATTCCTGATCCACACAGCCAATCTCCCTTGGATGCCTTGACCTCTGACCTTCTGAAGAAGCCAACCAT
GAGGAACCTTATCAAACGCCTTACTAAAATCCATGTAGACCACATCCACCGCACTGCCATCATTAATCTTCCTCGTCACC
TCCTCAAAGAATTCTATCAGGCTCGTGAGGCAAGATCTTCCCTTCGCA
>M00285:128:000000000-BF978:1:2104:18423:15335_1:N:0:46
CCCTTCATTCATATCCCCTCTACAGAGAATGATGGTCTGTCCGCATAACCATCAACCTCATCCTGAAGCCTGCAATTAAA
TGAGGGAGAGGTTCTTCGATCCCAAGGCTTTATATCACCTCACTATGGGACAGACAATCTACCACCTCAAATTCTTTAAT
GAGATCAATGCGTGTTGGCAAGAGAAATTAAAATTAAAATCCATGCCAGCAAATTCAGCCTGT
>M00285:128:000000000-BF978:1:2104:24127:15335_1:N:0:46
ATTTTAAATTCCTCAGCTAGGTCCATCAATTCCTCCAAATTTGCATGAGAATTTAAACTCAAACCTAACAGACACAAGGA
GAAAGTTCTCTCTTCTTTATTACCTACTCCTCATATCCCTTTCCCCAGAAATAAAAACATGCAATCTTACCTCATGATGA
CCTGTACATGCTAAACCTTTCTACAAAAACAGAACAAAATTATGAAAACCACTTTGTATAATTTGCTTATGATGTCATCA
AGCTGAAAATGCACAATAGATACCAGAGATGTGTCCTATCTCATCATGGAGACGTGCAA
>M00285:128:000000000-BF978:1:2104:24175:15337_1:N:0:46
GGCGGGGTCAGTCTCCATTCCCCTCCATCTTCCTTTGTGGGGCAGGTAGGTATTCTGCCTTTGTTGGACAACCTAGTGAC
AACTTGTCGCCACGTCCCTGTGAAGGAATTTCTTTAACAGACCAGTCCCTTCAACTATTGCAGGGCTCCTTCATATTATA
CACCTTGTTTGGAAGCTGCCAGAGCTTCCAATGCAATAGGGCATTGTCAGCGCATTGATAATCTGGGGTAGATCGGAAGA
GCCACGTCTGAACTCCAGTCACTCCGCGAAATCTCGTATGCCGTCTTCTGCTTGAAAAA
>M00285:128:000000000-BF978:1:2104:4279:15339_1:N:0:46
CACACACACTGATACACACACTGATACACTCACAGATACACACACACAGATACACACACACACACACTCACACACACACA
CAGACAGACGTATACACACACACACATACACACATTGACACACATACAGACTCACACACACAAGCACACAATACCAATCT
ACAGCCCCCGGATAGAAAACGTCACAGCCTGACACACAGTAACACATGCACCAACAAATACCGAGCGTCTGAGTCGAATG
CTCCGTGACCATGTGGTGCATCACACTTACCAATGACCTCTACAGTGGTCATTACCTACC
>M00285:128:000000000-BF978:1:2104:8264:15341_1:N:0:46
CCACATTAAATTCTCTATTCTGGTCTTGCTTTGACCTATCTGAAAGTGGCCTCTTACCTTTTACAATGAGGCCCATTTCT
AAGCTTGAGGAACAGCACCTCATCTTCCATCTGGATGTGTTGCAGCTTTCCAGACTTGATGTCAAATTCTCTGACATCAG
GCAGCTCTCTTTTCCTGTTTGCATTAGAACCAATCATTTCTGCTGTAAATCATCCATCTAAGATTGCTTCAGTTTTTATC
CTTCTGTCAGCACAGCCTGACCTGAAGAACATTTCATACAGCTCTGCATTTTGCAGGTTT
>M00285:128:000000000-BF978:1:2104:10156:15342_1:N:0:46
ACGTGTGCTCTTCCGATCTCTGTAGCCCCAGGAGTGGAGGGAAACCAGTATATATACCTTTAACCAATTAGGCTGAAGGA
TTGTGAAGTTTATATCACGGGGACCGGGAATGCAGCACAGATTGAGTATGGAAGAACTCCATGCCAAAGCAAAGAAATTA
TTCATTTCTTTGGCAGGGGAAAAAAAATTTAAAAACATCTTCGTTCTTAATATTGCCATCAACAGTTCAAACTTGCAGTG
CTCTGCAAATGTAATGGTTAATCTCCAGTGCCAGATGGACTGACTGCCAGTAATTATGAC
>M00285:128:000000000-BF978:1:2104:26623:15343_1:N:0:46
AGGTGTGGGTGCCAATGGAGGAGCAATCCAACGCGAGGAACAGAGGTGCCTGGAGGCTCCAGATCCAAATGTAAAAACTT
AAAGTAGCAGCTGGTGTCAGCCATTCGGACCCTCATGCCTGCT
>M00285:128:000000000-BF978:1:2104:10598:15344_1:N:0:46
ACGCAATACATTCTTATAGGCGCGCGCACACAATGTCCCATCTTAAAGGGATATTTGCCTATAGTAAGCTACTTCGTAAC
AGTACAGACTCCTTACAGACTGTGGCTGGAATTGAACCCGGGTCACTGGCGGTGTAATAGCGTTATGCTAACCGCTACAC
TACCTTTCCTATCCCCAACCCAT
>M00285:128:000000000-BF978:1:2104:21095:15345_1:N:0:46
GTTATTGCCGGAAGCATGGCAACATTTGTGGGCTGCCCTCAGAACACTCTACGCAAAAGATGTATTTCACTGTGTTTCTA
TGTACATATGACTGATAAAGATATCAAAACTTCTCCAGGAAGATCCAGTGAATAGAGGCCAGTTATGTCTAAGTGTGTGT
ATAAATTGGATCTCAGTCACCAATAATGTGATTGTCAAGCTGATTGGCTTGGAAGCTAGCCAATCAGCACCACTCTGCTG
TAGTCTTTTTTAATAATACTGAGTAAGGGATTAACATTGGCCAGGATGAGTCATAGACAT
>M00285:128:000000000-BF978:1:2104:28982:15348_1:N:0:46
GTTTGTATCGAGCCCAGGAATGTTACTGGGAACCTGCAATAGTTACCTCAATTTCATACATTTATATGTTGCTAAATTTA
AGCTTTTTAATTGTCCAGTAAATTTCCCAAAAAAGCTATTTTCTATTTAAATATAATAATTTTTTCACACAGTGGCGGTG
ACCCAGGTTCAATCCTGACCTTGTGGAGCTTGCACGTTCTCCCTGTTGCCATGTGCATTTCCCCTGGGTACTCTGGTTTC
TTCCCACATCCCAAAGATGTGCAGCATGATAGGTTAATTAGTAGCTGTAAATTGTCCTC
>M00285:128:000000000-BF978:1:2104:7808:15350_1:N:0:46
GATCTACACTCTTTCCCTACACGACGCCCTTCCGACCGCGACACCACGTTTGCCCTCTTCACCCTCTTCCAAACCGATCT
ACACTCTTTCCCTACACGACGCTCTTCCGAACAAGACTGCAATAGCTCCCTGCACGGGCAGAGCGCGTAAGAGAGCGCAC
GAGCGTCCGCGCGGGGTAGAGCGCTAGTGAGAGAAAGTCGTGACATGACGGAGGCTATACACAGCGCAACGGTCGTGTCA
CTGAGTGGAGTCGAGAACGGCACAGGGAGCAGCTACTGCACCGTGGGGAGGGGTATCGAC
>M00285:128:000000000-BF978:1:2104:19554:15350_1:N:0:46
AAAATATTTTAAAGAAATGGAATCCATTATTTTTAATTGAAGTGGAACATTTTTAAGATCAGTTAAAAGGTGTCCAATTC
ATTATGGCAAATATTCTATAACATCAGTTTGTATAATCTTTTCTTATTGGTAAACCACATGGCATGTAATTAGATCCACC
CAGGATCAAACTTCCTGACAAATTTCCACCTTGCCCTCTTAAACAGTGACAACTGTCAAGTATCACATTGATCCATTTAG
GGCACTGGAGAATTGGAAAGTCTAATCTTGCCTGCAGTTAACCATACAGTACATCACTC
>M00285:128:000000000-BF978:1:2104:18583:15350_1:N:0:46
CAGCTTCTTCATAAGGCACTTTGGATCAGGCAAACTCTGTAGCATTCTGTTTGGATGCTCAATTTTCAAAATTAGTGATT
TTGGGGCAGGAAGATGGCTGGCTGCCAATCTGGATTTGTGGATTTGACATTGGGAATGACCAACAAGGATTTGATTTTGA
TGACCAATGTGAAATGGTCTACTTAACAATTGATCCCAAATATGATTTCCATTGCCTACTCCTCCTGGGCAAAGTTTTTC
TTGCTATTTGTTAGTTTGCACAGCACAATGGCAGTGGGCATCTCAATTGTCCATAAAACT
>M00285:128:000000000-BF978:1:2104:10816:15351_1:N:0:46
ATTCAGTAACTTATAATTTGAATCATAGAACACAACAGCACGGAAACAGGCCACTCGTCCCTTATAGTCAGTACTGTAAT
GTTTTTTCTGCTAGTCCCACTTACCTACACCCAGTCCAACATCCCCAGACCTCTTCTGACCATATTCTGTTCATTTCACT
CTGTAAATATTACTATAAGCCGCCAATGTTTACATCAGATGGCAGCTTATTCCACAGTCCCACCACTCACTGAATGAAGA
AGGTCTCCTGATGTAAACCTAAACCTTTCACCCTGAAGCCATGTCCTC
>M00285:128:000000000-BF978:1:2104:4376:15354_1:N:0:46
CTCTGCCTCCACAGCCAGGTCCTCCCCAGTGATCACCCACTTCAATCCCACATCCCACTCCCATACTGACATGTCTACCC
ATGGCCTCCTCTACTGCCACATTGAGGCCAGATGCAGGCTGGAGGAACAACACCTCACATTCCGCCTTGGGAGTCTCCAA
CCTGATTGGCTCAACATCAATTTCTTTAACTTCCAGTAACCCCACCCCTTCTATACCTTTCCATCCTCACTTCATTTTAT
TCACTTATTTCTATTCTTTCTCTCCCCTTCATTGTTGCTCTCACTCTTTCACACCCGCCC
>M00285:128:000000000-BF978:1:2104:7714:15356_1:N:0:46
ATCTTTCTGCTGCAGTTAATCTGCTGGACAAATGGGAAACTGTTCAAACAATGTTGCCTCTGCTCCAGAACAAAGGTCAT
CCAACCTCAGTCATCGAGCTGCAGAATGAGATGGTGCTCAAAGTGGAATGTTGGCTGTGTATTGTTCAATTTATATGCAT
CTCCTCAGCATATAAAACATCTTATGCTTGCATGCAGCAAGATCTAGACACATTCAAGCATGGCTAATAATTGACAAGTA
ACATATGTGCCATATAAGGGCCCG
>M00285:128:000000000-BF978:1:2104:26233:15357_1:N:0:46
TCAAAGGTAGGTCAGTGGGAGCAGCAAGAACTGAACTTCTTATACACACAAGATTGCTTCATCATCTGCAAGAGAACAGT
CAGGAAGGTAATAAGAATACTACCCATCTGACTGGATGAGTGAAGCTCAAATGACACTCAAGAAGCATGACACTATCCAA
GACCAAGCTGGATAGCATTACAGCACCACAGTGGCTGTAATGGGTACCTCAAATGAAGTGTGCCACGCTTACTTGCTTAG
GCTAACTCAGGAGTACCTTCCATACCTGAGACCTCTGCTGCCACGGAGGAAAAGGACTTC
>M00285:128:000000000-BF978:1:2104:22005:15359_1:N:0:46
AACCTGGTTTTGTTTATGGAAGATTATGCCTTAATAAATTTGATTACATTTTTTTTTTGAGGAGGTGACAAGGGCAGTGT
GGTGGACATTGTCTAGGTAGATTTAACACCTTTGACGAGGTCCAGCATGGTAGGCTGGTCCAGAAGGTTAGAATGCTTGG
GAACCAGGATGAGGTAGGAAATTGGATACTAAAGTGGTTTGGTGGTTGGAGGTAGAAAGTGGTAATGGTGGGTTGTTTTT
CAGATTAGAGACCTGTAACCAGTGGTGAGATGAAGGGATTGATACTGGGCCCTTCATTGT
>M00285:128:000000000-BF978:1:2104:7084:15363_1:N:0:46
TGCTTTGTTATTTTCAAGATAACGGTAAATCAAGTTGTGGTATTAATATGCAAGAATCTGGTGCTGGAATCTGGAGAGAA
AACTAAACCACCGGAGGAATTCAGTGGGTCAAGCAGCATTTGTGGAGGCAAAGGGATGATCAATATTTCAGGTCAAGACA
CTTCATCAGGGCCCTGCATCCACCCTGATGCAGGGTGTCAACCTGAAATGATGGCTATTCCTTTGCCTGACCCACTGAGG
TCCTCCAGCATTTTGTTTTTGTTGTGGCATTGAAATGGATTCAATAAGCCTCATTTACTT
>M00285:128:000000000-BF978:1:2104:19028:15363_1:N:0:46
GCACATATCACCAAGCTCAAGGACAGCTTCTATCCCTTGTTTACAAGACTATTGAAAAGTCCCCAATATAATAAGATGGG
CTCTTGACCTCACAATCAACCTCATTAGGAGGAACGGTAGTGTAGCTGTTTGTGTAACGCTATTACAGTGCTAGCATCCC
AGGTTCAATTCTAGCCACTATCTGTAAGGAGTTTGTACGTTCTCCCCGTGTCTGCGTGGGTTTCCTCAGGGTGCTCCAGT
TTCCTCCCACATTCCAAAGACATACAGGTCAGGAAGTTGTGGGCATGCCATGTTGGCAC
>M00285:128:000000000-BF978:1:2104:9581:15364_1:N:0:46
TTGGTCTTGGCCTCAATTTTGGACTGGTATTGCTTCTTGGCATCTCTGGTAGCTGGCAAGTTTGCTTGGCCTTGCACAAG
CTGCTATTAACCCAGAAGCTAGACCTCCTGGTACTCTGAGTGTGGTATGAGAGTATCTTTATTCAATGATCCAGGGTGAC
TGTAGCCACCACATCTTCCTGACTTAATTTTTTTTAAACTATAAATTGACATCCTCTTGTCTGGTACTATCAGATATAGT
AATTGGGCCTTTCTAATTACCCGAGTCCACTTTTTTCCCCAGATCATTTACAAGTAGGTG
>M00285:128:000000000-BF978:1:2104:3097:15366_1:N:0:46
ATCCCTAAAATGAGAAGGGCAAACAGTATGGTACTTAGTCCTTTGGAGTTTGTAGGAGCACCAAGCATACCTAAAAATGG
AGTGCCAACTTGGTGAACCTGCAACACAGAACTACGTTCATGCTAAACAACAGGCTACATACTGGGTTAAGTGATCTCAA
AACCAGCTTAACTGATCAAAGCAAAAGTCAAATCA
>M00285:128:000000000-BF978:1:2104:22107:15366_1:N:0:46
GTAGTGACAGTAAAACTGATTCTGGTATAGTGGTTGTAGTTATTCTGCATTGTTTTGCGATAGTTTAATCTGTCAGACGT
TTGAACCACAACAACAATCCAAAGGATGACTCTGGTGACCAGGGTTATCTGATGCTGGCAGGACTCTGGGCACAGGTGGA
CAGTACGTACACAAAAGTGGTGCTGCGTTACAAAATGTGATAGAACAGGCCACTTGTGTTCTGTAACAATGTGTTTCACT
TCCTGAAGCTCTGTGGAGGAGCCCTGCAGTACTCTGCAGAGAGGATGTTCAGCTTTCCC
>M00285:128:000000000-BF978:1:2104:18797:15366_1:N:0:46
GGCAAACACACTAAGTAGTCTCACAACACCAGGATAAACACCAGGTTGAAACTCACCTGACAAAGGGGTAAACCCCAAAA
GCTTGTGGGTTTACTATTAAATAAACTGGCTGGACTTGGGCCTGATGTTGTGAGGCTTCTGATGAGATAGAAGCATTCCA
AGCTCCAATAGATAAGAAGCAAGAACGACATTGAACTGGAAGGTTTGGAAACACACTCCTCA
```
