## Supplementary Information_PartialGenome for "Genomics to aid species delimitation and effective conservation of the Sharpnose Guitarfish (*Glaucostegus granulatus*)" (part 145 of 235)

```
>M00285:128:000000000-BF978:1:2104:24251:15366_1:N:0:46
CATAATCTTTGCAACATTTTATTCGCATTCCCCAACTATTTTCCCCAAATCTCTTAAACCCAATCTTTATCCCACCCAAG
AACCAGTGAAATTTGGAGCCTTAGTTGTGTATTATTTCATTTATATAAATATTAAAGATTACAGGGGCTGGGGGCTGTAG
GACATTAAGCAGCA
>M00285:128:000000000-BF978:1:2104:28379:15368_1:N:0:46
TAAGACCTCCTGCTGGACTCTTGGGTAGTTCACCCATCTTTCTGACCAAATACCACCAGACGAGGTGGTGGGGACGATGT
CTAGGACCCTGTATATTTGAACCAGACTGCTTAAAATTCACTGAAAGATGTAACTCAAGAAATAGAACAATCATTGCAAC
GTAGATCTAAATTTGTTCGAAGAGATCTG
>M00285:128:000000000-BF978:1:2104:6199:15372_1:N:0:46
CGTTACCATTACTGTACTGCACTAACTGCAATAATCATTCCCTTGTTAATCTTTATCTCATCCTGACTCCCTCGACCTGC
AGTTCTCCTTCTTATCGTTAAATAGGGAGGGGAACAGCAATGTCTCCTTCAATCTTTTCTTATCTCCACCTTTTCCTCTC
CCTTTCACTCAGCTTCCCTCTTTTCTCTCTTTTG
>M00285:128:000000000-BF978:1:2104:22879:15372_1:N:0:46
CACACTGGCAACAGGGGTAATGCCAGAAGACTGGATGGTGGCAATTGTTGTTCCTTTGTTTGAGAAAGGGAGTAGCAATA
ACCCTGGGAATTACAGAGCATTGAGTCTTACTTCAGTGGTGGGAAAGATACTGGAGAAGATTCTTAGAGACAGGATTTAC
GGGCATTTAGAGAAGCATAGGCTTATTAGGGACAGTCAGCATTGCTTTGAGAGGGGCAGTCATATCTCATGAGCCTGATT
GAATTCTTTGAGGATATGACCAAGCACATTGATGAAGGTAGAGCAGGGGGTGTGGTGTAC
>M00285:128:000000000-BF978:1:2104:19323:15373_1:N:0:46
GGCTGGAGCTCAAGCGGACCCGGAAGGGTGAAGGCCTGGCGGACCGCGGAGGGAGAACCAGGAGCAGGGAATGGACAGAG
CGAAGGGGCAACTAAGCAAGGAATGGGCCGCAGGGTGACTGGAGGCGGAGCGGGCAATGTGGAGAGGGTTGCGGACACAG
CAGGGTGAAGCAGAAAACGA
>M00285:128:000000000-BF978:1:2104:8880:15375_1:N:0:46
TTCAACAGAAAGGGCAGTTTGCTTCTTTGAACAAATGTAACTGTTTAGTTTACCTTTTATTTAAAAGAAAAAATGCTTTT
GTGAGTTACAATGCAGATACAGATCAGTGGATTGTAAAGTTGCTTTTCAAGATGTAATTTGGGATCTAAGTGCTAGACCA
GATGATTTTTTTGCAGTTGGAGTGCTTTTTTCTGAGGTGCCATTTACCAGGAAATGCAGGGATGTTGTCACAAGCCATTT
CAGTAATTGGAACAGGGCTTTTTTCATTGATGTGTAACAATTGATGCATGTGGTCCTGG
>M00285:128:000000000-BF978:1:2104:24761:15376_1:N:0:46
TACAAGCCTCTCTGAGCACTGTTTTTGAGTTGGGTAATGTCAGCTTGTTTGATAGTGATGTAGGTTTTTTTTTCCCTTTT
GCATCTACATATGTAGAACACTACAGCACAGTACAGGCACTTCAGCCCACAATTTTGTGCCAGCATTTTATCCTGCTCTA
AGTTCTATCTAACCCTTCCCTCCCACATAGCCCCCTACTCTTAAGTAGACACATGAATGCTAGAAGAGTCTCTTAAATGT
CCCCAATGTATCTGTCCCAGCAACCTCTGCAGGCAGTGTGTTTCATGCACCCACCGCT
>M00285:128:000000000-BF978:1:2104:19303:15376_1:N:0:46
CGACCGTAATGAAGGTGAATGAAACCCAGCAAAGTCCAGCCTGCCCTGTTACAGTCCAATAAAAGCACACACAGGCATAT
GGTTCCCCTATGAATTGCTGCGTTGAAACTTGGGACAAGAACTATTTTTATACTTCCATAATATGCCACAGTTAGGGTCA
TCTCGTACCAGGCAAACGTGGGGCTTTCATAATCTGTATGGCTAGTGCCTTACTACCTGACGGTGCACAACCCATCCAAG
CAGCAGCACTAACAGGTTTAACAACTAAAATTTTTGCTTACAAAGCAGAAGAACATTTG
>M00285:128:000000000-BF978:1:2104:9776:15376_1:N:0:46
CAAGACTGTCGTCTTGTTCCTTCAGGACAAGGTAGGGCGCTGTCTCCCCGGGCCCTCGTCAGTCTCGTCTCCCCTGCCCT
CGGGGCCCGGAGCAGTCACGTCACCTCCCAGACGCACCCTCCCTCCCCCCCCTCGAGCCGACCCGGAGAGCCCCCGTCTG
AACTCCCATCACTCCCCGAAAACTCCTATGCCGTCCTCCGCTTGAAAAAAAAAAAGCAAATTGAAACGAATTTTGATTTT
GATCAAGCTCTGTGAAGCTAATTTCCTCAATAACCTTACAATACGCTGCATAGAGTCTCC
>M00285:128:000000000-BF978:1:2104:9185:15377_1:N:0:46
ATGAGATCTCCACGAGTGGAACAATCTATCCATGAGAGACATGAAGCCTCCAAAATGCAGAACTTCAGGTGTTCAAGAAC
TGCCTGGATTATTCTGAGGGTGCACTGCATTACCTTTGAGAGAAGGCCTTC
>M00285:128:000000000-BF978:1:2104:25830:15378_1:N:0:46
TAGATACACGACAATTGTTTCCAGTAGAAACTCCATCCGTTCAGTGTAAAAATTTGCAAATTAATGTATTTAGCTTATAA
AACGTTGTTTTCGACAAATATGTAATCTGTGACAACAGCAGATATTAACTGTAGAGTAGTAAGTTGTGTAGTTAAATAAT
TACTAGTAAAAGACTCAGCACCATGAAATACACACACTACAACTGTTTCCCAGTAGAAACACCATGAGTGTAGTGTAACA
AGTCTCAAATCATTGGATTTTGCTTATAAAACGCAGATTCGGGCAAATAGGAAATCTGTT
>M00285:128:000000000-BF978:1:2104:27834:15379_1:N:0:46
CCAAACGACTCAGCACCATGAAATACTTTCACCACAATTGCTTTCCAATATTTGCTCAATGGGTTTAGTGATGAAAGTGG
TAAATCAATGGATTTAGCTCACAAACCTCTGTTTTAGGCAAATAGGAATCCTGTTGCTCTATCAGCCATTACCTTCACAC
GGATAAGAGATGCAGTCG
>M00285:128:000000000-BF978:1:2104:14687:15379_1:N:0:46
TTCTAAATAAATCCAGTGTTGGCTTTATCAAGTATGCAAATAATGAAATAAATTAACCCCATACTTGTCTTGGCATCCCA
TTTCTGTAGACTAGAAGATAGAACATAGGACAGTACAGCACAGTCACAGGCCATTTGGCTCACAATGTTGTGTCGAACTA
AATAAGCACAGACACCTAATTAATCTAATCCTATCTGCCTGCGCATGGTCCGTATCCCAACATCTCCTGTACTCGTGCCT
ATCGAAGAGCCTCTTGAATGCCTCGATCGTACCTGCCTCCACCCCCACCCCTGGCAGCAC
>M00285:128:000000000-BF978:1:2104:10639:15381_1:N:0:46
TTTTCTTTTGAAATTCATGACTTATCAGGCTTCTACCTCCCATTTTTTAATTTCAAAAGTAAAATTTATTCATAATAAAA
AAATATATACAAAGGAAAGAATAGTGCAAAGACAAAACCTTAACATTCATGATTGTTACATTCAGTAGTGCAAACTTTAA
AGAAAAAACACAAACATAGCATCATTGCCCCTCACATGGCTCCCTGTGGTGAT
>M00285:128:000000000-BF978:1:2104:20215:15383_1:N:0:46
TTCTTGAGGAGCAGAAAGCATGGCATTCAAAGGTGGAATGTTGGCAATTAGGTGCCTACAAATACCTTGGAAATTAGGGG
CACATAAATGCCCTTGAAATTAGGAACCCAGGAGTGTGAGTGCTGTATGGTGAGGACTTGGTGAAGATGCTTCAGAATGG
TTAGCACTAGTGGTACCTGTCTATAGCAAGCAAGGCATCTTCAGGTGAATAGCGAGAGGCGTCAATCTAAGTTACTCTTC
AGTTACAGTTGGGGGAAAGGTTGGTCTTAAGAGAAAAAGTCTTAGAAGATTTTTAAAAA
>M00285:128:000000000-BF978:1:2104:22779:15384_1:N:0:46
CCCTGTAGCTCTCAAAATTTTAGAGAATGTAACTTTAGTTTCTGCAATTTCACCACACAATTAAATTCTTGTGCGTCCAG
ATAGCATAAATAGCATTAGAACATTAGAACACAGCACAGGCCCTTCAGCCCACGATGTTGTGCTGACATTTTATCCTGCT
CTAAGATCTATCTAACCCTTCCCTCCCACATAGCCGTCCATTTTTCTATCATTTGACTATCTAAGAGTCTCCCGAAGTTC
CAGGACTACCATCCAGAAGGATGGACTAATGATTCAGAGACATGAGTTTG
>M00285:128:000000000-BF978:1:2104:20506:15384_1:N:0:46
TACTGTGATGTAATGTTCTATGCCAACTCTCCAAGTTTTCCAGTCCCTTTCAAGTTCCAGTCCAGTTCAATTCCGGCCAT
TGTCTGTAAGGAGTTTGTACGTTCTCCCTGTGTCTGCGTGGGTTTCCTCCGGGTGCTCCGGTTTCCTCCCACATTCCAAA
GACGTACGGGTTAGGAAGTTG
>M00285:128:000000000-BF978:1:2104:22130:15385_1:N:0:46
CCTCTTAACTCTGAAAAGTTGGTTGCTGATGTATCACAAAACTTTCAATTTGGCTAAAACTGCATTTTGAATCAAGAATG
CTTCAATTCATTCATTTGCCACTCTCTACACTAAAACTATGTAGAAATTTCTTGATAACCTTTGTATTGTATGTATTTCA
TGGTGCTGAGTCATTTGGTAACACTTATTTGCCTG
>M00285:128:000000000-BF978:1:2104:7877:15386_1:N:0:46
TGCCTGTATCACTTTTTAAATTAAATGCAAAGGGATACTCCAGTTATTTATAAACTCCATTAACTTTAACCGCCAGATTC
CGGTAAATAACTATATGGCTCTTTTTTTTTGCTGCCTTTATGATATCTTGACTTCTAACATTTTTGTAAGTTTGTGTGTG
TTAACTTTTTATTTAAGTATTTGACTCAAAAGCATCAGTGAAGGATTT
>M00285:128:000000000-BF978:1:2104:20281:15389_1:N:0:46
CAGGTATCTAACCTCCAACATTCAAATCACTTAAGGTTGGAAGATCATCTGATGCCTGGGACACATTGCCATGGTGGGTG
AAATTCCAAGCCTGAGAGGTGTGTTGGACTTTTTGCAGGATTCTAAGATGTAGGCTGTTTAACTTGTTCAATCTCAAGAA
CACTATTAAAAGAAATGAAATAGGTGCAGGAGCAATGAGAATTTCTAGACATTTCCACCTTTTTACTAAGATCATGGAAA
TGTATCACCTAATGCCTTTTGTTCAGCCTTGATTTTAACTCTTAAGAAAGGATTCAACA
>M00285:128:000000000-BF978:1:2104:7045:15394_1:N:0:46
AGATAATTGGTGGAAAGTATAGGGGAGATGTCAAGGGAAGTTTTTCACCCAGAGAGTGGTTGGTGCATGGAATGCACTGC
CTGGGGTGGTAGTGGAGACAGATACGTTGGACAGGTTTAAGAGATTGTTAGATAAGCACATGGAAGAATGTGGAATTGTA
GGATATGAGGGTGGAAAGAGTTAGTTTGGGAGATGTTTGTAGGATGGCACAGCTTGATGGGCCGAAGGGCCTGTTCTGTG
CTGTATTGTTCTATTGTTCTATTGAAGATTGATTGTTTTGTACATTTAGCTTTCTTAGCT
>M00285:128:000000000-BF978:1:2104:9984:15395_1:N:0:46
ACCTTTTGTTCACAAACAGGAAGGGCAGCAGTCAACTTTCTTTTCAAAGCAAGCGATAGTCCTTTATTAACTATTGGCTC
AATACATCATTTAGCAGATCTGAGTTTCTGTACACATTTTCCACTAAAAGAAAGTTAATGGACTTGATTTGGAAGTTTAG
TGAGCCCAGTTCTGACCACATTACAGGCAAACATACTTCTGATTTTGCTGGAATCCAACAATTAG
>M00285:128:000000000-BF978:1:2104:22912:15397_1:N:0:46
AGATTGACTCAAGATGCAAGGCTGTAGATGTTTCCAGAGAGAGAAGAGGCCATAGATAGATTTAAACATTAGTATGAGAA
CAGAAGAAATAGAGGAGTTACCAAGTCAGGCAGACCAATGAGCACACGAGTGAATGGTAAGATGGGCTGAGTGTGAGTTA
TGAGTCACAGAATTATAGAAGAATTGAAGTTTAAAGAGAATGGAAATTGGAAAGCCTGCCAGGATGGCATGGTGGCACAG
TAGTTGTTGCTGTGACTTGACAGCTCCAGGTACCGGGTTCAGTCCTGACTTTGGATGCTG
>M00285:128:000000000-BF978:1:2104:3391:15397_1:N:0:46
CCATTGTTCAAAATTGGCTGGAGAAAGATGGTTATGAAATGGATGAAGTCAAAGATTATGGGAGTTCAGTCCATGGGTAA
TTGAGAACTGAATAGAGAATAATGATAAGTATCTGAATTTAGTAGTGCTTGACTGGTCATCAATTTTTTTTCTGCATTTC
AACCAAGTTCCTGGAGCAACACTTCTGCCTCAGACTTGGTTCACTACCTTTGTATGTTTTTTTTCTTAGCAAG
>M00285:128:000000000-BF978:1:2104:9083:15400_1:N:0:46
ATAGGTCGGTTGATTCAGTTTCTGTCAGCCTGTTGTGCATAAACATGGATCCTGGTTTGTATCAATCTCGTATCTTTGTT
CCTTTTCAAACCATTAGCCTGCCTCACCACAAATCTGAAGTCCGTTGTTCTGATTTTGAACTTGACAAGACACTCCACTC
CCTTAAGATGTGAATGGTACACAGAC
>M00285:128:000000000-BF978:1:2104:21033:15401_1:N:0:46
TCCCTACTCCTAAATTCAATCCCTCGACTGATGAAGGACAATACACCATACGCCTTCCTAACCACAGAGTCAACCTGCGC
AGCTGCCTTGAGCGTCCTATGGACTCGGACCCCAAGATCCCTCTGATCTT
>M00285:128:000000000-BF978:1:2104:11056:15402_1:N:0:46
TTGTCTTTCATGACAAAGACCAGATGTATACTGATGCTGGGGAAATGTGATATTCTAAAGTAGAAAACATTAAAATAAAT
CAATCCTGTAAATATTTTTGAAAAAAATAAATGGCTTTCTACCCACTTTGTGATTACAAGGTTGTAAGGGATACCAACAT
GTTTATCATGGTTGAAGTGACTCTC
>M00285:128:000000000-BF978:1:2104:11935:15402_1:N:0:46
AACCCACGCCAACCGTCAAGCACCCATTTTATATTAATCCTATCCTAATCCATTTTATTCTCGCTGCATTCCCATCAATT
CCCCCCAAATTCTACCACTCATCAACACACTCAGAGCAACTTAAGTGTCCAATTAACCGAACAACCCACTTTTTCTTTTG
AGGGTAGAAGAGGAATCTGAAGCCCCTGGAGAAAACCCATGCTGTCACTGTGTAAACGTGCAAACTCCACACAGGTAGCA
CTAGAATCCAAGATCGAACTCAGGTTGCTGGAGCCGTGTGGCAGC
>M00285:128:000000000-BF978:1:2104:14978:15403_1:N:0:46
TGCAATGGAACTTTACACATAGCATTTAGCTATGTGTAAAGCTATGTGGGAGATTTAGTAGTGGTGCAGAGCACAAGGTG
TGTGACACCAACAATGCAATGTAAACTTCTTGAATTTCACTTTCACCACCCTCAAGTACACCCTCTGTCAGCAACAGAGC
AAATCAGTGGATTCACCTTTTCTGATTTCCACACCAAATCCTAGGTTTTGCAATGGTATTATCCACGTT
>M00285:128:000000000-BF978:1:2104:13302:15403_1:N:0:46
ATCCTTTACTATTTTAAAATAACATTTTACATATTAAAATCATCTGCTTTATGATTAATTTTGTTAATTAATGTAATAAA
TCTTGATATAAAATACGTGCTCATCACAAACCACAAGATAAATGCATTTGCAGAATACATTCAGCAGAATTCTTTTTGCT
TCTTTAGTTTAACTCTGTAATTTACAGTTTACCTTCATTAAATCAGCCCTACATAGCATTGCAATGGATT
>M00285:128:000000000-BF978:1:2104:21359:15404_1:N:0:46
AATCTTGCCTCAGAGATCTGAGTAGTAATCCCAACACAGACTGAATTTCAAGGTTGACCAATCCTCTGGCAACTAGTGCT
AGAGAAACCCAGGTACTGATGCTAGGCCCCTGATGGGGCTCAGGTGTGTGTCATTGTGCAATCAGTCCAGCATGGAATCC
ATGTGCTGTACAACGAGGCATCTAAGGAACCAAATCAAGTGCCAGTACTCAGAATCATAATGGGTGCTGCATAAAAATAA
GCCTCTTTTATTCTACCTATGTGTATTTTTTTTAATAACTGT
>M00285:128:000000000-BF978:1:2104:13651:15406_1:N:0:46
AAATTCCGTCACTTTGTTCCACAATATCTGCCACTCTGAAGAGCATCCAAAATGTGGTAATCCACGCAAACACCTGTGTT
CTTCTACAGGTTACCGACAAAGTGGACTCCACTGGACTACTCCAGAGATCCATCCGTGGATTTTAGTGACAAACACAGCT
ACTGTCCTTCATCCATTGACAGAAACAAAACAGGCTGCCGTGCCTCTTTCCTCTCTCTCTCCGTCTGTTTGTCTGCCTGT
CTCTCTCTTTCCCTTTCTTTCTTGTAATGACCTCAT
>M00285:128:000000000-BF978:1:2104:6269:15406_1:N:0:46
GGAAACATCCTTTCCATGTCCATTCTATTCAGGTCTTTCAATATTCAGTAGGTCATCACATCACAATCACAAATTAAATC
ACCATCACAAATAGTGGTAGAAATAAAAGACAATGAATGGAGAAGGAGAAAGGAATTGGTGATTATGCTGAGATCGAAGA
GCACACGTCTGAACTCCAGTCACTCCGCGAAATCTCGTATGCCGTCTTCTGCTTGAAAAAAAAACATTTTTCTATTGCAG
AGGAGAAGCGCAACATAGAAATCACTACACTTTCATGCCACCAGGATACACTCTTATTCT
>M00285:128:000000000-BF978:1:2104:16559:15406_1:N:0:46
TGCATAACACTGAATTGATCTGCATTAAGTGACATCTGTCAGGTGCTGGTCGATTCCCTTGTCACATCCAGATCTACATG
TGTTCTGTGTTTTTTTTAATATACCTAATTTCTTAACACTTGGACACATTTTTGCTTTTAATCATCCATGAAGCTGGGAA
TAGTTATCAATGCTATTAATGAAAATTACAAAGAGCAACAATCCATAAGCCAAAGTCTCCAGGTCTCCACTGATAATTAG
GCCCCACAGAAAACTCCATCGACCCTTAACTTGGTAATCTTTGATGAAAATTATCTAAAT
>M00285:128:000000000-BF978:1:2104:15114:15408_1:N:0:46
AACCACTACACACATTATTACTATGTTATTGTTAGCTTGATCAAATTTAAACATCTCTAAGGAATCCCTCACTATTTCAC
ACAAAAGGTGTCTATTCAGTATTTTTCTGGAATAAATAATAGTATTTAATACTTAGATAGCATGGTTCATCTTGCAACAC
AAA
>M00285:128:000000000-BF978:1:2104:20052:15409_1:N:0:46
TGGCTGTGAACCACCTTAACACTGTCTCTAATTATTTTTGGCCAACATTTTTTTGGGGGGGTATCTGATTGAGCATTTGC
AGTAGATATTTAGAACATCATGAAGTGGTGAAATCCAATTT
>M00285:128:000000000-BF978:1:2104:2617:15410_1:N:0:46
GTATTTTCAAATGGCATTGCCAAAAGGCAGCGGGTAGAAGAGAAAAGGGAGGGATTGAGGAACAATGCAGACACAGAAAG
AAGACAGCGCTGAGGTGGATGAGATGTGCCGAGTTCAGTGCCATTCAGCTGACAATGAAGGAGTGGTGTGCAGGCGGATG
AGGGAGTGTTTGGGGCAGTGCGAAATGTCAGGGACTGGTCCACGTCACAAATCCTTTCAGGTGAT
>M00285:128:000000000-BF978:1:2104:14050:15410_1:N:0:46
CGCTGATTATTGCAAAGTTGTTCTTATTCAGGAGTTGAAACCAATGGCCCTCATTGTCTTCGCCATCTTACCTTCAGGTT
TTTTTGTTAAGCATGCTCAACAGCATTTAATAACAACCTCCTGATTACAGCACGTTTTGCTTTAGTGTTAAATAAAACAA
AATGTAATGTGGTCAGAGAAGTGCTATAGTGTCCTCCCTGACCATCACCCCTCCCCTGAACATCTCACCCCATACCCTGC
AACACAACCCAACTAAAGTAGTTGAAGCAGGGAGTAGGTTATCGCTCGCGCAGACAGTA
>M00285:128:000000000-BF978:1:2104:9180:15412_1:N:0:46
CACGACTGACTTCCACAAAATCCAACACCGGCACACGCCAACAATTCTCAACGAAAGTCCCCTCAGCTAAATCCTAAGTC
CAGCCCGGCTAATGGTGAACCAGACAGCCACCGGCCTGTCAGTCGAAGCGGCTGGCTCTGCTCTGTGTCCAGCCCGGGCA
AATGGCTAACCAGAAAGGCACCGGCCCGTCAGTGGAGCCGGCTGGCT
>M00285:128:000000000-BF978:1:2104:19460:15412_1:N:0:46
AAGGATACTATTTTGTGGTATTTTGGAAATAACTGCCGAATGCTCGTAGATGCAGAATTGTGGGAATGCTGTGAAGGGTT
GGTTCTACAAGAAGCACAGAATGGTACAGTAAGTAACTAGAAAGATAAATGGTGTATTGGCCTTACCTGCATGGTAAAAA
AATTCTTTTTTGCAACAATACACCGTATCATCAAGACCACATGTAGTTTTGGTCTCCTTATTT
>M00285:128:000000000-BF978:1:2104:21636:15412_1:N:0:46
GTTGAGGACTGGTTGAGCGGTAGATCGGCTGGTGAAGGGCTGGTTGAGCGGTAGATCAGCTAGTTGAGGACTGGTTGAGC
AGTAGATCGGCTTGTGAAGGGCTGGTTGAGCGGTAGATCGGCTAGTTGAGGACTGGTTGAGCGGTAGATCGGCTGGTGAA
GGGCTTGTTGAGCGGTAGATC
>M00285:128:000000000-BF978:1:2104:10486:15415_1:N:0:46
TTTAAAAATGGAAAAATGGGAAGATCTGATCCAGACACACCTACAACCATTAGGATAACTTCAAATTGCCTAATATTATG
CAAAATATTTGTTAGCATACACAGCAACTTAAAATAGAGACTGCTGCATCTTTCAAAGAAAAATCAAATAATTGTTTTGA
AGCAGAGATAGAGAGAACAGGATAGTGGGATTAATTTCAAATTCTTCTATC
>M00285:128:000000000-BF978:1:2104:13573:15416_1:N:0:46
GCCTAAGTTCAGTATTTCTGCTTATAAGTACCGACAATGTTTACAAGTGTCATCAATTACCAGTGTTGAACACTTCAAAC
TTCTTTGAATGGTTTGACAATGCAATCTTAAGCCTTGTTTCTGGTGACACTAGTGTGTGTTTAGTGTTCTTACTCCTAGG
GCAGCAATTAATATATAATGATAATGACTAA
>M00285:128:000000000-BF978:1:2104:3915:15416_1:N:0:46
CCAGCCTGTTCACTTTAATAACTATTTATTTATTTACCGGCCATTTTTAATTTAATCTGCATATTAATTTAATTTTAACT
TCCGTAGCTTTTAATGTTTAATGTTTTTTCATGTTTATTCTGACAAGTGTGTCTGTGTGTCTCTGTTGGTTGTTATTTTA
TGGGACAAGCACCTGAGGAGGACGGTATCTCGCTCCTATGCATACTATGTATGTATATGGTTGTGACAA
>M00285:128:000000000-BF978:1:2104:10286:15416_1:N:0:46
CTTCTCTAAAATTGCATTAGGTCCATTAAAAGTGGTTCTCACAGAGGAAGCATCAACAGTGACAGCAGCGTTATTTGAGA
AAGATGTTTTACCCAGCAGAGGCAGGCTGGGTGAGCAATTAAAATGTTTTACTTGGCTGAAAGCTGGCAGAAACAACCAC
TGCTGATTTTAACTGACAATTCTAGCCAGATAGCTAAGCTGCTATCCCAAAGTTGGGGTGGGAGCAGTGGGGGGGAAAGT
TAGATCAGGTTAGGATCCAAAGGTTTTGCTGAATCCTCCAAGTATCTTTGGAACAGAAGT
>M00285:128:000000000-BF978:1:2104:24927:15417_1:N:0:46
GATGCCATTTACTGTGTTGAGTCTGCACTGAATCTGCAAGAGCAATTCAGCTGTTTTCACTTTTCCCATTGCCTATAAAT
TCTTATCTAGCTCCTTTTCAAATATTCCCTTATGAATCTGCCCCTACTGCTTTCTGAGGAGGTACATTTCGGCCC
>M00285:128:000000000-BF978:1:2104:10719:15420_1:N:0:46
GATGTTCCCTCTATAGTTTCTTACTCTAGCCAAGCAGATTCGATCTTTGACCTCTCTGTGGTGTACTCTCTCTCCAGAAC
TGTAATATTCTCTTTAATCAATACTGCTACCTTTCTTACCCTCTCTGTCCTTATTGAAAACTTTATACCCAGGGATATT
>M00285:128:000000000-BF978:1:2104:17671:15421_1:N:0:46
ATCCACAATGAAGCAGTTTGTGTGCAGAATAGAAATGGCCATTTAACAAATCATTCATTTGTTTCCTATGCATATATACA
TGAAATATCAGCAGTCGAATGAAATCTCCACCAACCCCTCCACCCAAAAAGAACTGGAAGCATATTCATGAATATTTGGA
CTGGAGAATGAAACTGATAGGCTTTTCCTTCTATGAATGTGACCTTGATAATGTCCAGTCGAGCATCACAACTGTGGGTG
CTTGTTAGCTATGGATTGACATGAGTCTGTCA
>M00285:128:000000000-BF978:1:2104:10929:15422_1:N:0:46
GATCTACACTCTTTCCCTACACGACGCCCTTCCGATCTGGACTACACGCTTTCCCTCTTCGGCGCGCTTCCAAACTAACT
TGACATTTTTCTGTGCACCGATCTGTTACCAATTACAGACGAAAACTGTCTTGTAGACGGTGGTCACTGCGTGACCCCAA
GAAGTGTACAATCATTCCCTTATAGTGAACAAACGCACGATCAGTCAAGAGACATTTTCGTTCTCTCACTCCATCGCCGA
TTTCTGCAATAATCAGGGTTAGCCAACGATTCCCGAGGTCTGTATCAGATAACGAAGGC
>M00285:128:000000000-BF978:1:2104:24641:15422_1:N:0:46
ACAGTTCACAACTAAACCAAGCTTTACTGAATCTGAGAATGACGCAGACATTTATCCATCTTGTGCAGTAACTCGAGCTA
AAGCTAAAGAATTAGCTAAGGCCGAGAATTCTACACAGTCTGAAATTG
>M00285:128:000000000-BF978:1:2104:13269:15422_1:N:0:46
CTTTGCCGGACAGCAGTGGATATTCCTGGGAACATGCTAACCAGAAAGACAACAGTGACATTTGGTTGAACTGCGAGCGC
AAAGTCTTGTCAGATGACAGTTCAGCCAATTCTTCTTGTTCACCTCCAGTTAAATCGGTAAGCATGCATTCAAACGGATT
TTGAATCCATTCAAACAGACGGAGTTTTTTCTGGAAGGCATTGACTTTGTCCTGCGTTTTCAGAACCTTTG
>M00285:128:000000000-BF978:1:2104:18459:15423_1:N:0:46
ATCCCTCTCTGTGTATTTCTATACCCCTCTCTCTGTGTATTTCTATACCCCTCTCTCTGTGTATTTCTATCCCTCTATCT
GTGTATTTCTATCCCTCTCTCTGTGTATTTGTATCTCTCTCTGTGTATTTGTATACCCTCTGTGTATTTCTGTCCCCCTC
TCTCTGTGTTTTTGTTTCCCTCTATCTGTGTATTTCTATCCCTCTCTCTGTGTATTTCTATCCCTCTCTCTGTGAATTTC
TATCCCCCTCTCTGTTTATTTCTATCCCTCTATCTCTGTATTTATCTCCTTCCCTCCCTT
>M00285:128:000000000-BF978:1:2104:23121:15423_1:N:0:46
GTGCCTGCGTTCATTCGGCTCGGGACGGGGTGGCGAGGCAGGCTGGGTGGCAAGGATGGAGGCTGTCGAGTCCAAGAGAT
GCACTACAACCCAGCGCGGGTGCTGGGCCGAGGCACCTTCAGGGAGGCCATGCTGTTTGAGGAGATGCACAACAATCCAG
CGCAGGAGCTGGGTCATGGCATCTTTGGGGAAGCCACTCTGTCCGAGGAGATGCACTACAACCTGGCACGGATGCTGG
>M00285:128:000000000-BF978:1:2104:13939:15423_1:N:0:46
TTATTACTGATCCGCACTGACGTGATAACAAGCAATACTATAATGGCAAATTAATGTCCTTCTGTAATGTCGGTTGAAGG
ATGACTATTGTCAGGGCCTGGGAGAATTCTCTTAAGTAGTGCAGTTGAATCCATAGAAGAAGTAAGATGGCTTCAGTTTA
AGAACTCTTTGCAATGATGATAGCTTCTCAAAATAATTGCCTGGATTTTGTGCTAAAGCCC
>M00285:128:000000000-BF978:1:2104:26502:15424_1:N:0:46
CGCGGTGGGACTTAGTGCAATTCTCAAAGTTCCCTTTCGGCGGGCCGGACCTCCGGTAGTCCGCCCGAGAAAGCCGCCTG
TCGGCCGGCTGGTCCGGCCGGATCCGTCCCGGGGGGACTTCCGCGTCGGGACAGTGCAATTCTCAAAGTTCCCTTTCGG
>M00285:128:000000000-BF978:1:2104:3577:15424_1:N:0:46
GGTGGGCCTCGTCGGTGGCCTGCGCTTCGAGAGGCCACTGGTGGAGGGCGGCAAGGTGGTGGGCTTCCACACCGCCTGGA
AGCCCAGCCGCCCCTTCCCCATGGACATGGCCGGCTTCGCCGTCTCCCTGCAGCTGCTGCTGGCCAACCGCCAGGCCAAG
TTCGACGCGCGGGCCGAGCGCGGGTACCTGGAGAGCAGCCTGCTGCAGTCGCTGGTCTCCATCGAGGAGCTGGAGCCCAT
GGCCGACAA
>M00285:128:000000000-BF978:1:2104:26277:15425_1:N:0:46
GTTTCAATAGGTTGAATTAGTGGTCTGGCCTTCTGTGGTCTCTGGCAGCTGAAGTTCATGATAGTGGATCCTTTTTGGAG
TAACTGGGACCTCTGAGTCCAAGACAGACAACTTCCCACTTCAGACGTGCCAATGCTAATTAATAGTTCTTCAATCAATC
AGAATTAAGAACTATTAATTAGCAATGGGATATCT
>M00285:128:000000000-BF978:1:2104:29431:15426_1:N:0:46
ACCTCCCCCAGCTGGAGGGTGGGAGCAGATAGCGAGCCAAGTGCACGCAGGCATCTTGCAAGCGTCTGGCTGCTTACTTG
GTACTGGTCACAAAGGCGGCGGCAGCAGCAGCAGCTGCTGCAGGAGCAGCGGCTGGACACAGAGTTGATGAAGACGAGAA
GGATGGATTTTTGTCTTTTCTACTTTGCAAATGTCCCAAAAGGGAAGTGCACCGCTCCCAGAG
>M00285:128:000000000-BF978:1:2104:14464:15426_1:N:0:46
GCATCCAGTGATATGTCACTAAACTGATGAGTTGCCTGTGATTATCTGTACTTCATATTCTCCCTTCCTGAACGGAGAAT
CATTTTGGATTAATTAACAAGATAAAATTAGAGTGTATTGAGAAAAGCGTGAATAATATAAAGCAGTCTACACTGCACCA
ATTAACATAAAGAAATGG
>M00285:128:000000000-BF978:1:2104:16071:15427_1:N:0:46
GTGGACCTTGCTGTGGTCCACGATGACCACACCTGCAGTAAGTGTTTGAGGCTGGAGGAACTTTGGCTCAGAAATGATGA
GCTGGAGTTGCAGCTTCAAATACTGAGAAGCGTCAGGGAGGGAGAGAGTTATGTAGATACTGTACATCAGGAGACAGTCA
CCCCCCCTTAGAGCAGGTACTTCTAGGGTCCAGGAAGTAGATAGAAGGGT
>M00285:128:000000000-BF978:1:2104:23445:15428_1:N:0:46
GTCCTGGGTGTTCATGAATTCAACATTTTCTTCCATTAGTCAGCCCCATGTTCCCTATGATCAGAAGTATGTTATGACTG
CTAATATCAACTATATGGTAGCATGATATGACAGTCCAAATGCATTAACCTCCTCTCTTCCACCAGGTGCTCTTCTCTGA
TAGGAATAAGATGTTCTTGGACTGGAGTATTTCTTTCAGAAGGAGAAATTGGATCAGCTGGGGTTGTTTCCCTGAAGTAT
AGGAGGCTGAGGGGTGGCCTG
>M00285:128:000000000-BF978:1:2104:5566:15428_1:N:0:46
GAAGTGTGAGGTGGTGCACTTTGGGAGGACAAACTCCAGGACAGAGTATAAGGTAAATGGCAAGGTTCTTGGCAGTGTGG
AGGAGCAGAGGGATCTGGGGGTTCATATCCACAGTTCACTCAAAGTTGCCTCGCAGGTGGATAGGGCTGTTAAGAAGGCT
TATGGGATGTTGGCTTTTATAAATAAAGGGATTGAGTTCAAGAGCAGAGAGGTGATGATGCTGCTTTACAAAACTCTAGT
TAGGCCGCACTTGGAATATTGTGTTCAATTCTGGTCGCCGCATTATAGGAAGGATGTGGG
>M00285:128:000000000-BF978:1:2104:10134:15429_1:N:0:46
GTTGACCATCAGAGGATTTTCCAAATGGTCATTTCCAGTTACACTGGCAACTTGTTTAGCTCATGCATTCCCAGGTAGTC
ACAATGGCCTCTTATTTTTCAAGGGCCACACTATCCAAAAGATGAACTTTCAGGGAACAAATCTTATTGCCTGCTCAACC
TTTATTTATTTATTTATTCAATGTCAGAGATCTGGGCATCACTGGAAGGTGAAGATTCATCACCCACCTTAAGAATACTT
ACAAAGAAGATGGTG
>M00285:128:000000000-BF978:1:2104:9885:15431_1:N:0:46
GAATGGAGACACAAGAGAGACTGCAGATGCTGGAAATCTGGAGCAACATGCACAAAATGCTGGAGGAACTCAGCAGGTCA
GGCAGCATCTATGGAGGGAAGTGAACAGTTGACAATTCAGGCTGAGACCCTTCATCAGGACTGGAAAGGAAGATGGCAGA
AGCCAGAATAAAAGGATGGGGAGGGGGAGGAGCACACACAGACAGATGATATAAATCCAGGTGAGGGGGGAAGGCAGGTA
GGTGGGGGAAGGGGGGGAACGGGCATGATGTGAGAAGCTGGGAGGTGATAGGTGGAAG
>M00285:128:000000000-BF978:1:2104:28672:15433_1:N:0:46
ATAAACTCTATAACTATTTCGTATTCCACAATAATTTTTACTCTCACTGAATCATTAATATAGTGAAGACTCAGAATATG
TTTGAAGTTCTTTCAGCATATACTGGAGAGCAAAGTCGAAGAGAAGTAGTTGGGATTGAATGAAATTATGACTTCAGTCA
TGCGATCGGAAGAGCATACGTCTAAACTCAAGTTTCCCCGCGAAATCTCGTAAGTCGTCTTCTGTTTGAAAAACAATACG
ACTCGTAGATAAAAATCGGGCCCATCAATACCAATAAATACATCAAGTGGATAAGATTT
>M00285:128:000000000-BF978:1:2104:22958:15434_1:N:0:46
CTTATTGCACAATCAAGTTATAATTGTCATAATACTGTAATAGTTAAAAGTTTATATTTTGATTCTACTCTATGATATAA
GTTAATTATAAAACATATTGCATGAATTACATGGTACTTTAGCTGACTTCACCAAAATCTAAGAATTTCCTGCTTGTATT
ACATTGTCACCCGTTAAGGTGGTGGAAGTGAAAGTTCACCCT
>M00285:128:000000000-BF978:1:2104:23915:15436_1:N:0:46
ACCGCCTCTTGAAGATGTCCTCGATGGCGGGGAGGGTTGTGCCCGTGATGGAGCTGGCTGAGTCGACAACCCTCTGCAGC
CTCTTTCGATCTTGTGCATTGGAGTGGAAAGATGCAACAGGGACTGAGGGGCAACTTCTTCATGCAGAAGGTGGTCCGTG
TATTGGTATTGGTTTATTATCGTCACTTGTACCAAGCTTACAGAGGAAATGGTTGAGGGAGGTACATTAACATTTAAAGG
GCACTTGCACAGGTACACGGATAGGAAA
>M00285:128:000000000-BF978:1:2104:18375:15437_1:N:0:46
AAGTTTTACATTCATTTCTGGCCATTCCATTATAAGAAGGATGTGGAGGCTTTGGAGAGGATGCAGAATAGGTTCACCAG
AATGCTGCCTGGATTAGAGGGCATGAGCTATAAGGAGAGGGTGCACAAACTTGGGTTGTTTCCTCTGTGG
>M00285:128:000000000-BF978:1:2104:29428:15438_1:N:0:46
GCTGCTGCCTGCAATGGCAGGACAGCCATATGAGGTAAGATTAGGTTTGACTTGGTTTGTATTTATGAGAGTTTAGAAGA
ACAAAAGGGAATCTAATTGAAACTTACAAATTTCTGACAGGGCTAGACAGACTGGATGTGGAGAGGATGTTTTCGCTTGC
TGGGGTGTCTAGAATGAGGGGTCACTACCTCAGT
>M00285:128:000000000-BF978:1:2104:29036:15440_1:N:0:46
CACAATTCTACATACTTCAGATCTCAACCTTACAACCATCTAAATTGGGAGAACTTCCCACCAATGAGCCAAGCAACAGC
CTGACACAGTCGTATTCACAGAATGAAACTTTACAGCTACAGTAGTCGTCGTACCAATATTGTCATTGGCAGATGTATTA
GTGACGTGTGATTGGTGATTATTCCTGCACCAGTTGCATGTTGCACAGTTTGGCAGCTGTG
>M00285:128:000000000-BF978:1:2104:15004:15441_1:N:0:46
GGCCGCCTCTCGGCTTTGAACCTTCGACCGCTGAGAAATGCTTCCCCTTACCTACACCATCAGATCCTCATGATATCAAA
CTGCCGTCCGCTTCCCTAAGAAGAACAAATTCAATCTTCTTCTGATTTTCCTCAGAACCAAAGTATTGGTATTGGTTTAT
TATTGTCACTTGTACCGAGGTACCATGAAAAACTTGTCTTGCAAACCGATCGTACAGGTCAATTCATTACACA
>M00285:128:000000000-BF978:1:2104:10207:15442_1:N:0:46
CTCTAAATTTTAAAAAAAAGTTATAAAAGGGGAAACTACATCTTATGAAAGTATTGAATAAATGGACTCCAGATATCTTC
AAATTTAAGCGAAGAATCAACAGTACCACTCCTAATTTTTTCCAAATTAAGACATGATATAGTTTGAGAGAACCATTGAA
AAGTGGTAGGGGGTATTGGATCCTTCCATTTGAGCAGGATGGCTCGTTTGGC
>M00285:128:000000000-BF978:1:2104:11084:15442_1:N:0:46
ATAAAAATGTGAGAAACAGAGGCAGTAATAGGCCATTCATCCCCTTTTGATTGCCCTATCAATCAATAGGATCATGCCTG
ATCTGTTACTCCAGCCCCACTTTCCTGCATTAACCCCATATTGAAATAATATCCAAAACTCCATCAATCTCTGTCTTCAG
TCTGCTCAGGGTCTGAGCCTCCCACAGCTCTCCTGGGCAGAGAATTCCACAGATTCACTGCCCTTGACTGAAGACATTTC
TTCTCAGCTCAGTCCTGAATGGCTAACCCCTTACTTTGAGACTGTGACCCTGCAAATCTT
>M00285:128:000000000-BF978:1:2104:5302:15443_1:N:0:46
GGGAGAATAAAAAATATATAGGACGAATGTAGGATTAGTGTAAGTGTTTGGTTGATGGTCAGCATGGACTCAGTGGGCTG
AAGGGCCTGTTTCCTTGCTGTATCTCTCCATGGCATAAATTCTAAAGAAATTTGCCGTGTCCCCTTTTGACAGTCACCAA
CTTTTATCGATGCACCATAGAAAGCATCCTATCTGGATGCAGCACAGCTTGGTACGCCAACTGCTTTGCCCAGGACCA
>M00285:128:000000000-BF978:1:2104:15162:15443_1:N:0:46
CACACCACATAGTACACACAGTGGAGCACTGGTATGGACTCCCGCCCCACCAGTGACCGTTCACTGCTCAGTTCAGGAAC
AGCCAGGGATGGACAATAACCATCCACATTGCCTGTGACATTTATGGCTGCCAACAATGTTCCCATCCATGACTCCAACA
AAATATACACACAACACACCCACATTTAACAACCTCTCAAGGGATGTGTTTCAACAGTGCGGCACTCCCTCAGCACTGCC
CCCCCCCACAGTGCGGCACTCCCTTA
>M00285:128:000000000-BF978:1:2104:28794:15445_1:N:0:46
TGTGGTTGTTGGTGTGTAACTGAACTGCCAAGATTCATGGCATGTTCAGAGGTAAATAAAACCCCCCACTGCCCCAGAGA
AGCAGGCACACACCAACTAAACACCCCACTTTTGGCCCACCTCCGTCCTCAAAAGAATTTCTGTCCCTCCTTGTGTTTGC
TGGACAATCGCTTGTTTACCTCCATTCCCATAC
>M00285:128:000000000-BF978:1:2104:19167:15446_1:N:0:46
CTGTGGCTCAGAAGGGTAGGGAAGGAGAGAGGAGGGCAGTAGTGATGGGGGACTCAATAGTTAGGGGAGCAGACAGGCGA
TTCTGTGGATGCAGGAAAGAAACTTGGAAGATAGTTTGCCTCTGAGGTACCAGGGTCCGGGATGGTTCAGATCGCATCCA
AGATATCCTATAGAG
>M00285:128:000000000-BF978:1:2104:28826:15450_1:N:0:46
GATCTACACTCTTTCCCTACACGACGCTCTTCCGATCTGGAATACACTCTTTCCCTCCACGGCTCGCTTCCCAACTCCAG
AACACGCACGCCCTGTACAGCAATCCTGCCACCGCTACGACACTGGCGACGCTGACCCTGGCGGAGGCGCCACAGGAAAA
CATCAGAGCCCCGCTGGCAGCCGTGCCCGCATGGAAAACGTGTGAACACGGTTCAATCTGTCAGGGCGACGCGTCTGCCG
TGAACAGGGGGAACACTGGTACACACACATGAGACTGACGACTGGAAGCGACGATGGAA
>M00285:128:000000000-BF978:1:2104:19677:15451_1:N:0:46
GACCCTTCGGACCAACAAATCCATGATGTCCATCAAGCACCCAACTCTACTAACCCTTCACTAATCCTATTTCATTATTC
CCATAGTCCCATCAACTCTCCCCAGATTCTACCACTCCCTGGGTCAATTTACAGTGCCAATTAGCCTACAAACTCACATA
TTTTTGGGACATGGG
>M00285:128:000000000-BF978:1:2104:28373:15451_1:N:0:46
ATTTGGGCATTGCTGGTAAGGTCAGCATATATTGCTCATCACTAGTATCACTTGGGAGGTGGTGTGAGTCATGTTCTTGA
ACCACCACAGTTCTTCTGGAAAAGCTAGTCCCATTATGCCATTGAGAG
>M00285:128:000000000-BF978:1:2104:18040:15452_1:N:0:46
TTTGAAGCAGACTTGATGGGCTGAGTAGCCTACTTCTGCTCTCTTGTGACAGTTGGGGAGAGTCTTGGGTGAAGCATTTC
ACACATTGCTCCTCTGAAACTGAGTTATGGATCCCATGGCAATTCACAGTGCATTTGGTCTCCTGCATTTTGTCAACAAC
TTCCATTCACATATCCCCACCCTCCCTTTCCTTTGGAGCAGACTCGATGGGCCGACTGGCCTGCTTCTGCTCCATTATCT
TGTGATCTTGATATCTCCTTGAACATAGCAAAAACATTCATAAACACTTCAGAGCATTG
>M00285:128:000000000-BF978:1:2104:29302:15453_1:N:0:46
CCGTCCAGCTATTGCACAACCTGAACTACTTTGCATATTGTGATAGTTCTGCAGCTGTGCTGTCGGAACAAGCTAAGCTC
ATTAAGTTTATTAAACTAATGAGATGAGATGCTGGGGAAAATCCATGAGATGTGTGTCAGTTATTTCAGGTGAAATAATT
CTGTCCTGCTGACCACTTCCAGCAATTTTATCTCCAAGGTTACTGATGTTGCGGTAGCTCATTTATGATTTTC
>M00285:128:000000000-BF978:1:2104:21637:15455_1:N:0:46
GAGGTTACCGGAAGTTGGAGAAATCAATGTTGAGACCATCGGGTTGAAGACCTTCAAAGGTGTTGTTCCTCCAACCCATT
GCTACCTGTATGACCATCTATTCACCTCATTTACATTTCCCAATTAATCTCATACCTTGGCTTATCTGTTGGTGAGATGC
TTAAGTATCGCATCTAGTGTGATATTACTATCTATAAATCTAACTGTTCCAATGATTGCAGTTTTCATCAATTTTTACTC
CCCCTATTCCTCGTTTGTTTGTTTATCAATATTAGCTGCCAGTTGAACGGGGTTGTAATT
>M00285:128:000000000-BF978:1:2104:6681:15455_1:N:0:46
AGCAGTGCGTTAGCAGAAATTTCTTTCAACTAAATATTGGGAAGACTGAAGCCATTGTCTACAGTATCGCTACAAATTTA
TTTTTCTAGACATTCATCCAAATCTGCTGTCTTCTAGCCACCATCGGAGACTG
>M00285:128:000000000-BF978:1:2104:7067:15457_1:N:0:46
CCTCTGCTTCCTCCAATGCCAGGGTGAGGCTAAATGTAATCTAATTCAGCAGTCGTTTATATTCCACAACGGCAGCCTCG
AGTCTGGGGTATGAACTTTGAACTTTCCAAC
>M00285:128:000000000-BF978:1:2104:23034:15457_1:N:0:46
AGGAGAGGTTTTAAAGCATGGTGCATAAGATGGAGAAGGATCTACACAGAGTAAATAAGAACCTATTTCCACTAGCAGAA
CAGTCAAAAAACAGGAATACAATTTAAGTGATTGGTAGAAGGATTAGTCGAGAGATGAGAACTCCCCCACCCCCAACTAC
CCACTCAGAGAGGTAGGGGTCTAGAACACGCTACCTGAAGGTGGTAAAGGCAAAAACCTCATTACACTTAAGCATTTCTT
GAATGTG
>M00285:128:000000000-BF978:1:2104:20098:15458_1:N:0:46
GTACTCAGAATCCTGACAGGTTCATTGGTTTAAAGAAGTGTAGATAAAGAGAGATTACAACCAAAACCAATGTTAAATGC
TTTTATTATTAAACAACACAATTCTACACACAAATACTTTTTATGAATATTTCAGAATAGCGGCTCCTAAATTAAAATGG
GCCACTCACTGCCTGTTTCTCCATTCGCCAGTTTCTTTCAATCTTGTGTCCTCTGGTGGAAATGAAGCCAGTTCTCCACG
TGCTGAAACCAATGGGAGCATATCCCAACCGCAGACTTCTGTCCACCATTTCTTT
>M00285:128:000000000-BF978:1:2104:20136:15458_1:N:0:46
GCGCAACGATTGGTCCCACTCGCGTCACTCACACGCCCACCGCTGTCGCTATTAGGCAGCCCGAAGCCGTCACTCAAACG
CGGCTCGGCCTATCGCCGCGCTGCTTTCCCGCACCCTGCGAAAGAGCCGAGCCAGCTTTTGTGGCGGCAAGTGCTTCCGA
ACCCCGAGCCTCGTCACACGTCGATCATTCGTTGCGCCCCGCCTCCTTATCACGACTTTCTTACTTGAATTGGCTT
>M00285:128:000000000-BF978:1:2104:23702:15460_1:N:0:46
ATATTGGGGAATGTACTTAGATCAGAACCAACCCTCAGAGCTGTAGGAGGTGACGGAGATGGAGTGCAGGGAGGCTGTGA
TCAGATTTGAACACAAGAATCTTTTTGTCTTTCTGTAATTTTTACTGCAAAAACCTGTATATACTGCGCACATTTCCATC
TTCCAAGCTCTTCCTACTGCCTTCCTCTGTTATAAACACTATCCCTTTATTAACTTGTTGTGGATGCAATAAATTTATTT
TTAAGTGAACT
>M00285:128:000000000-BF978:1:2104:22070:15460_1:N:0:46
TTAACGTGGATCAAGGGTGTTTGCCCTCTCATTTAACCATACAGGGGATCAGTCTGGTTAAGTGAGAGGATAAAAAGTTA
GCAAATAGATGATAATATTGGGAAATGTGAGGTAGGCTGCATTAACTTTGAATAAATTCCAGGGTTAATCCCTGTTCTGA
CTTTAGAGTGAGTTTGGCTAAGGCAAAGTTTAACATTTTATGATTGATCTTGGCTTTCTTGACTTGGCGATGAGGCCAGT
GTAA
>M00285:128:000000000-BF978:1:2104:5946:15461_1:N:0:46
ACAAACCTGCACAAGTTGGAAACCTGGAGGGAAAGCAGAGAACGCTGGAACACTGCTGGGGCTACTGGGTGTGAAATAAG
TCAATGACCATAAGGCATAGGAGCAGGGTTAGGCCATTCGGCCCATTGAGTCTGCTCCACCATTCAATCATGGTTGACTT
TTTACAACCCCATTCTCCCACCTTCTCCCCTTCTCCCTGAACCCCCCCCCCACCGATCCAGAACCTGCCAATCTCTGCCT
TAAACATCCCCCGTGACATGGCCACCACAGTGTCCGTGGCAACGGATCCCACGGATTCAC
>M00285:128:000000000-BF978:1:2104:24943:15462_1:N:0:46
AGTTATCAGAGAGGCCAACATGCTTAAAATAAACAGATGTTATGCAACAGGGGTTGTTGATGGAAGTCAGAAGGGTGATT
GAAGGAAAAAACGGAATCCTTCCGAGGCCCCTAAGATCCAGGGAACTCAAGAATGGCATAATTGACACCTTGTCAACAGG
CCCACACCTCACGCCAGCCGGGCCAGTTTTCACGGGTAATTTAATGGAAGGGCCAGAATGGATATGGTATTTGGTTATTT
ATTGTCATTTTAACAAGGGTGCAGTGGAAAAATTTGCTTTGCTACTTATCCAGATGGGA
>M00285:128:000000000-BF978:1:2104:7755:15463_1:N:0:46
GATCTACACTCTTTCCCTACACGACGCCCTTCCGACCGCGACTTCACGCTTGCCCTCTTCTGCTCGCTTCCGAACTAGAA
CGGAAGAGCGTCGTGTTGGGAAAGAGTGGAAAGAAAAGCGCGTGGTCGAGCGCGAAGGCGTGGGTCTATAGCTGATACGT
CGGATAATCACTGAGTTCAGCGCTACTGACAAGTAATCGATGGATTCTGAGATTACCATCTCATCCGGTAACGCGAGATT
AAGAAAGTCGATGCATCAAGGGACCGTGTTCAATACATCATGTCAGAATACATTACAG
>M00285:128:000000000-BF978:1:2104:10813:15464_1:N:0:46
ATTTCCTATTTGCCTGAAAAACGTTTTATAAGCAAAATCCAATGATTTGAGACTTTTTACAGTAAACGCATGGAGGATCT
ACTGGACAACGTTGTAATGTATGTATTTCATGGTGCTGAGTCGTTTCCTAACATTTCCTAATAACATCGAGCTTTTACTG
GAAACAATTGTAGTGTTGTCAAAAACAGTGTTTTATAAGCTA
>M00285:128:000000000-BF978:1:2104:25274:15465_1:N:0:46
NNNNNNNNNNNNNNNNNNNNNNNNNNNNNNNNNNN
>M00285:128:000000000-BF978:1:2104:9617:15465_1:N:0:46
CACTTTATTTGTCAACCTGCACTGCACTTTCTCTGTATCTGCAACACAATGCTCTGTTTGGTTTTTCTTTTTATTACCTC
AATGTACTTATATATGGAATAGTCTGTCTGGATGGCACGCATAACAGAAGCATTTCACTATCTTGTTACATTCACAATAA
TAAACCAATATAAACCCCAAAACAGCCTTATTTTATTCTAATACAATCCTACCTTGCTGTGCTAACACTTTGCTTAATTC
AATTAAATGGATAATGCAACTGGACCAGATTTTGCAG
>M00285:128:000000000-BF978:1:2104:4828:15465_1:N:0:46
CATAAACATAAAAATTGTGGATAATTTACTAAAAAAGAACACAATTAAAACAAAGAATCATGCGATGACACAAATGTTGG
TGGTGATGTAGATAGAAAAATTGTCTTGGGTTACAGTGGGATTTAGATGAGATAGAAAGTTGGATGGAGCATTGGTAGAT
GGAATTTAATCCTGACAAGTGCAAGGTGATGAACTTAAATAGGGGTAGGATGTATACAGTAAACAGTAGGGCATGAAGGA
ATGTTGATAAACA
>M00285:128:000000000-BF978:1:2104:19003:15466_1:N:0:46
CCCTGGTGGATCTGCTCTCCCCTTCACCCCTGCACTTGCCTATCACCATCCCTTAACTCAATCTATCAATCACCATGTAG
TGCCCAGCCCGCCTCCCCTCTTTTGTCCACCTATCACTGCTCTGCTTTTCGCTCCTTTAAGGCTTCGCCTTTTCCTATCT
TCAGTCTTGAAGAAGGGTCCTGACCTGAAACATTGACCACCTGCTTTTCTCCACAGATGCTGCCTGACCTGCTGAGTTCC
TCCAGCATCACCTCGTTTTCATCTAGATTCCAGCATCTGCAGTCCTCTGTTTCTCTCATG
>M00285:128:000000000-BF978:1:2104:3927:15466_1:N:0:46
TAATAATGTTATGCTAACTGCTACACCACCATCCCTGCCTAAGACTGGAAGGATTTACTGTTTTGCATGTTAAAGCTGTA
ACATGTACCTAGGACTCCCGATATGATAGACCCGGCAGCTGCCGCCTTGGGTTCTGTATTTTACAATATAAAGTTCAATT
CCATCTGTACCATTGCCACAA
>M00285:128:000000000-BF978:1:2104:29317:15470_1:N:0:46
TAGTTAGAAGAATGAAGGAACAATAAGTAAAGAGCAAAAAATAAACTGCTGGAGGAACTCTGTAGAGAGAAATGTACAGT
TGATGTTTTGGGTCGAGAGCCTTCATCTCCACTCTTGTGTCTCCAATATTTGACCAAACTTGGGTGTTTGACTGCTTTGT
ACACGGATCACAGA
>M00285:128:000000000-BF978:1:2104:11393:15472_1:N:0:46
TACAGGCTCCAGCTCCAATCTAAAAGGGGTCATTGCTCATCAATCCAGATAATAAACTGAAAATAAAAAAAACTGCAGAT
GCTGGAAATCTGAAGTAAAAACAGAATATGCTAGAAACACTCAGCAGGTCAGGCCGCATCTGTGAGATGGGCAACCGAGT
CAACGTTTCAGGTTGAAGACCTTTAGTCGGAACTGGGAAAGAGACAAAAGAACATTTTTAAACTGTATGGAGGGAGGGTG
GGAAAATGAGATGTCTCTGATAGGGTAAAACTAGGGTGACCATGGAGATAAGCTGTAAAC
>M00285:128:000000000-BF978:1:2104:9813:15473_1:N:0:46
CAAGAGATAATTTGAATCAACAGTGATGGCATGTGGTTGCTTTGTATGTAACCATTGATTTTCAAATGAAGAAATAATAT
TTATGTGCTGACATTTACTTGACTAATAAAATTCCATTGAAATTGCATACATGTTAGAGATCTGGTTTTTACAATCCAAG
GACATTTAACTTCTGCTTTAATTGATGTAATGATGTACATTCTTAAGGCTCATGCTTATGTAATTTCATATTATGTAAAT
GAGTATCTTTTTAATTAGCATGGCCAGCTCTCTATTGAGTTTATTATTTCTGCCAAACTT
>M00285:128:000000000-BF978:1:2104:10036:15474_1:N:0:46
TGGTTAGAATATGTGGTATTTACAAAATATTTGTAGCACCTCCCACACCAATGTCTCCTTCCACCAAGAAGTCCAAGAGG
AATAGACACATGGCAAGCCCACCACCTTCAAGTCACATACCACCTTTGCTGTGTCAAAGATCCTGCAAAGCCCTATCTAA
CAGCAGCAATATTTCAAGATGGCACCTCCCTACCACAATCTCAAGGACAGTAAGGGGCAATCTTTCAAGAATGCAT
>M00285:128:000000000-BF978:1:2104:6833:15474_1:N:0:46
GTCTGCAACAGGGTAGTTTCATCTGTGGGAGTGGATCAACAAAACTGTTGATAGTCAATGAAATTTAAGAGCTTGTAATA
AACAAGACAAACAGGTTTATGACAGGAAATGACATTTGTTTATCTGAAAAGATCATAACAGCTGATTGGC
>M00285:128:000000000-BF978:1:2104:12108:15476_1:N:0:46
TGCAGAATAAAGTGTTCCAGAGAAAATCCAGGCAGGCAGTAAGGTGTAAGGTCATGATGAGGTAGATTGTGAGGTCAAGA
GTCCATCTAAATGTAATTGGGGACTGTTCAATAGTCTTATAAAAGCAGCAAGATAGAAGTTGTCCTTGAGCCTGGTGGTA
CGTGCATTCAGGCATTCCCATCTTCTGCCCGATGGGAGTGGGGAGAAGAGAGAATGACCGGGGTGGGTGGCGTTTTTGAT
TATGTTGGCTGCTTTACCGAGGCAATGGAGGGGAGGCTGGTGTCCGTTATGTGCTGAGCT
>M00285:128:000000000-BF978:1:2104:7569:15477_1:N:0:46
TAGCAGAAGATTTCCTCCTTTGCTAACACAGCGTTTTGAATGCGATATCCATTGATTTGCCACTTTATACACAAACACCA
TGGAGTAACTACTGGAAACAATTGTAGTGTATGTATTTTATGGTGCTGAGTTGTTTGGTAACAGCTATTGCACTGTATCT
CTT
>M00285:128:000000000-BF978:1:2104:27485:15479_1:N:0:46
CCCTCTCGATATCTACACACTCAAGAACATTATCCTTACCAGCACTCTCTGTCACGTCATCCAGACCCCTCTCCTTGGTG
AATACGGAAGAGAAGTATTCAATCAGTACCTTCCCTACTTCTGCCGCCTCCAGGCACATCCTCCCACCTTTGTCCTTAAT
CAGACCTACCTTCACCCTAGCCATCCTTCTGCCCTTCACATACGAGAAAAAGGCCTTGGGATTTTCCTTAACCATATGAG
CCAACATCTT
>M00285:128:000000000-BF978:1:2104:20187:15483_1:N:0:46
GAACACAAACCGACATGAGAGAAAGTTAAAGTGGAAGATGCGAGGGAATGAGAAGGGAGAGGGATGTGAAAGAACAAAGA
GGAAGGAGAAAGAAACAGCAACATGAAGTATTTGATAGAAAATTAGTTGAGAACCCTGGTACAAATTCATTAACCCATTA
CGGTTTATTCCACAACAATCTCTCAGTGAACAGCCATTACTTGCATGGCACTCCCAAAGTTAATGTG
>M00285:128:000000000-BF978:1:2104:14571:15483_1:N:0:46
AACGAGGCACTGATTGACCCTCCAGTAAACTCTTAACTTTTGTGATTTTGCAAGATGACACCAGAGCGTGGAGCCTTGTT
GCAGATGTTCTCTGCGTATCTACTTGATACTTCTGTTATAATTTGCTGTTGATATCCATATTTACTCAAGGGATGTGAGC
CAGCATATAATTGCCCATCCTTAGTTACCCTTGAGGAGGTGGTGATGAGCTCCCTTCTTGAACCACCACAGTCTTTGAGG
TGTGGGTATACCCACAATGCTGTTAGGGACAGAATTCCAGGATTTTGACCCAGTGATGGT
>M00285:128:000000000-BF978:1:2104:17204:15484_1:N:0:46
GATCTACACTCTTTCCCTACACGACGCTCTTCCGATCTGATCTACACTCTTCCCCTACACGCCCCTATTCCGATCAGACC
CTTACAATACCCTCAACCGTAACCATCTCGCCGCAATTAGCCATCACTACAGGTCGACAGCCCACGTCACCCCCCCTAAC
ATATAAGCATTAGAGAACATCCTTAAACTTGGACACTGGGCCGACCCTGACCGAAACATACTAAGCACAAAATCAAACTC
GTGCGGGCAGCGCAACCTGATAACCTCCAGGCAAAATCTCAATGAAAGTCTGCTGTACAC
>M00285:128:000000000-BF978:1:2104:23857:15485_1:N:0:46
ATCTTAGGATCACAGGACGAGGTCATTTGTCCTTCTGGTTCTATAGATTTAAGGTACAATATCTTCCCTAGATGGGATTA
TAGCTCCTGTTCAGCCACGATGTCCATCACATGTCCCAGCACAAAAGGGAGTTCCAACAGCCCACTGCCCTCCACCCAAA
AAGGCCACCTCAAGGATGCGTCATGATCATAGACAGTTTTTTGTGAGGAGACGCTCTTCAGTATCTGTCTCTTTCACTTC
AAAGAAGGCCGTGCTTCCTTCAAAAGGGTGTGGTGCTGGTGGGGTGGTTGTAGTTCCAGG
>M00285:128:000000000-BF978:1:2104:19687:15487_1:N:0:46
TTTGTTCACTAAAGCATCTGGGAGAATGGGACGTACGCTAAACAACCACAGGCAAAGGTCCTCTACCAACCTGCCCCCAC
TGTATAACACTGCCTCCGACGATAAAGGTTCACAGTGAGACCCTAGAAAACACTGACTATTTCTCAAATCTCAGCAGGAA
TTCTCATCAAGGACAAATGTCAATGATGAAATTCGCTTTTG
>M00285:128:000000000-BF978:1:2104:22168:15487_1:N:0:46
GGTTAGCGGAATATAGAATTAATGGTAGGACTCTTGGCAGTGTGGAGGATCAGAGGGATCTCAGGGTCCGAGTCTATAGG
ACGCTCAAGGCGGCTGCGCAGGTTGACTCCGTGGTTAAGAAGC
>M00285:128:000000000-BF978:1:2104:24944:15488_1:N:0:46
TGCCAACAAGTTTCTTGGATATCATTCTTACATTATTCTCTTATTCTAAAGTTGAGGATAATACCAATGCCTAAATATAT
ATCTTGCAATAGATCAGTTTGTTAGTTTTAGGTCTCTAGATCAGTAATTGTATTTCCCATTAATGTGCAAATTAACTGCT
TTTGCTTACCCAATGAAGGCTTT
>M00285:128:000000000-BF978:1:2104:19288:15489_1:N:0:46
ATGACTCCATGACTCTAAGTTTAGGAACTAGCTAAGCCCATGAGAATGTACCTTAATTTTAATAGTGTGCAAACTTTGTT
AGTTAAGCAGGACAGGAACGAATGCTATCTTAAACTTGTTTTAACTTATTAGGAACTTAAGATTGCATTACTATCTTTGT
ACCATTCTGTTGTTTTATGCTCATCGCTATTTATTTTAATCATGTGTACTGTTTGTTCTGTGACCTTCACATGAGCAAGT
AATTTCATTGCACCCCGGTGTATATGACAATAAACTATTGGTATTTGTTTATTATTGTC
>M00285:128:000000000-BF978:1:2104:13788:15489_1:N:0:46
GGAAAAAACAGAGGCAAACTTTTTTTAAACAAAACTCAGAAGTGAGATGCAAAGATATCAGATTGTACAAGGATTGAAAT
ATTAGCAAGGCAGTGTATTTTTTAATTAAAAGGACTGAAACTCAGTAGTGTAGGAAAGGTTTGTCATTTTTTAAATTGTA
GAGGGATCAAGAAGCTTAATTCTGCTTCATGCCCATCATAAAGCTGTTCAAACACAAAGCAATAAAAGCAGGAAGGG
>M00285:128:000000000-BF978:1:2104:3043:15491_1:N:0:46
CTCTCTCAGCTGGCACCACCACCTTAGAGATCATTTCTTCATCTCCACTCTGTCACTGACGTCCCCATTTTTTCCTACAA
TGCTCTCCCTTCTCTGCAACTTAAAATATGTTTACTTTCTAACTTTTCCTGGTTCTGAAGAGAAAATGTTGACGTGAACC
ATTAACTCCTTTCTTCTTTCTCCACAGGCACTGCTTGACTTTCCAAGTATTTCCAGAATGTTCTGCT
>M00285:128:000000000-BF978:1:2104:16806:15491_1:N:0:46
GATCTACACTCTTTCCCTACACGACGCCCTTCCGACCTCGCACTCTCGCTTCCCCTCCTCCCCTCCCAACCAACCACGCA
TCCTTCTTCACCCCCACTCCCCTCCTCCTAACCGCTTCAATCTTCAAGCACTCCTCATCAATCATGAACTCCTCTTCACT
AACCCAGGCTACCACGTGGAGAGACTCGTCACTTTTAATGGGGACGTCCGTCTCCCGACCCTCAGGAACGGCTAGTGCAA
GATCTCAAGTACACCAGACCCGTGTACTTTCCTCACCACCGCCGCAGGACGATTAATTAC
>M00285:128:000000000-BF978:1:2104:19391:15492_1:N:0:46
AGAGAGATTTAGAAAGGGACCAGGGAGCAACAGTGCTCTCTCCACTTGCATAATAAAGCTGTGCGGCAAAGTAATTTAAT
AAGGGCTAATCAAATGCTGACATACATAGCCTGGAAAGCACCGCTGGAGGCCAGGGTTCTCCTTCATCACCCTGCCAAAA
CTGAAAATCTGAAGAGGTTTATCTCCACCTCACTGTGTTCCCCATTGCTTTGTCCGAAGGG
>M00285:128:000000000-BF978:1:2104:17675:15492_1:N:0:46
TCTGAGAGGTGCCTGTTCTGGTGAAACCTGCCCTTTTCCAACAGTGGAGGCCGATATACTTACTGCAGCCTCCTCTGTCA
GTCAATTAAGCAATAGACTGGCAGCAACTTAACAATGCACTACCCACTTGCACATGTGCTACAGTTGGGAGCAGTCTTAG
AGGGGTTCTTCTGGAACTGCTTCTTATCTCTCATGCCCAGAACTGGAAGTAATAGTTCAGATGCAGTCTGATGAAACCAT
TACCAAGACTTTCTCAACATGAATTTCACTGTTTTGGTTTTCTAATCCAGGATTGGGA
>M00285:128:000000000-BF978:1:2104:11194:15493_1:N:0:46
ACTGCAACAAGTAACTAATATCTTTTGCATTAAAGTCTTTGTAAAATGCACAAATAAATGCAAATTAAAACTGACACTTC
AACAAAGACAATTTTACCAATAAGCAAGAATACCTAAAGCCTTGAGGTTTCGAAATGACTGTAATTAAAAATACAAAGCC
CAAAATTTATATTTCTACTCAATTCCTCAGTTTGGAAGTAAAGGATTACTGTCTTGTCTGCCTGTGCTAAAGATCAGTT
>M00285:128:000000000-BF978:1:2104:6938:15495_1:N:0:46
ATAATATACTGGTTGTATTGGAAATTTCATGTTGCCCATTACCTGAAAATGGACTGACTTAATCCCAAGGAAACCGACTT
CAACAATATTCAACAGTGTTCCTCCAAACAAATTAACCCAAAAGACGACATTGCAGTATTTACGATCATCTAGAAAGGCC
ACGAAGTGCAGTAT
>M00285:128:000000000-BF978:1:2104:15395:15497_1:N:0:46
ATCTGCTCAATTGCTTCACGAATCAGTTGCAATCTGTTTCTCTTCCTGCTTGTTATTAACACAATTATATATACTCTAAA
CAATTTCCAGTAAATATTATCTTGCTGTCCTGTGCCAAGTCCAGCATTCTCAATCATGTGC
>M00285:128:000000000-BF978:1:2104:15562:15497_1:N:0:46
AATTGCCCCCATGAACTTACATTGCAGAGGCAACTGAATGTTGCAAGACAGGAGAAAGCAGCAGCTTGGTTGTTTTTTCA
GTGGGAAAATGAATAATCGGATACATTGAGACTAAACCTTTCTCCTCTGTGGCGGACAACTATTGGACTATTAATTCTAC
TCCCGTGTTTTCATGGGCCAAAAGACCTCTCAATAATGTCACTTTCCAACAGTT
>M00285:128:000000000-BF978:1:2104:5686:15497_1:N:0:46
ACATATACAAAGACCGTTGTGTGAGGAAGACCAAAAGCATAATGGCCGACCCTTCTCACCCCTCCCACCACCTCTTCACA
ATTTTGCCATCAGGGAGGAGGCTTAAATGTATCATGGCAAGAACGACCAGGTTGAACAATAGCTTCTTTCCGCAAGCCAT
CAGAACTGCAAACTCTCTCATCCCTCCGTCTTCCTTTGTTTACACTAAGAGATGCTAGATGCACAGAAATGCACCAGCAC
TTTAAATGCCCGACACCAGCCCGTTCACTTTAATAACTATTTATTTACTTACC
>M00285:128:000000000-BF978:1:2104:18492:15497_1:N:0:46
GTTCTGTTTTTTTCTTTTAAAATTTTCTGTTCAATTGTGTTTATATTGTTATATTTTTTATTGATTTGATGATATTTTTC
CTTTTTTTCCAATTTATACAATAAATCTTTTTCTTTTTTATCTTTTACACTATCCTTATCTACCAAGAGATTGTTGGAAA
TATTTCTTCTTTTATATCATACTTTATTGTTTATTTTATAATGACCTATCTTATGATTGCTACCCGATCTCACTGTAATA
GATGAACATTGATGTGACATAGGGGTGTTTAGGATCTACAACTCCATACCTTCCTTTGA
>M00285:128:000000000-BF978:1:2104:20996:15498_1:N:0:46
NNNNNNNNNNNNNNNNNNNNNNNNNNNNNNNNNNN
>M00285:128:000000000-BF978:1:2104:20801:15499_1:N:0:46
TCCATAATGTGAATTGTTATAACACAATTGATGGATCAAGGAACAGTATAATGCAACTTTCTGTAACGCAAGTTTTCTTG
GGAATGTAGTTCTCATATTACAGCAGAACTAGCTTGTATTTATGTCATTGATAGTAGTGGGGTCAACCTGTGGTCAAATT
GGTTCACACATTTTCTGATATTGCAATGGTTGCTACAAATCGAAATATTTAATTGACTATAGAATACTTTGAGTTGTCCC
TGAGTTGTTCTGTAAGAGCATATGCAAGACCTTTATTTTTTTTACCTTTCTTGCCTACC
>M00285:128:000000000-BF978:1:2104:5866:15499_1:N:0:46
TACTGATGGCCCAGGCTGGTCATGTGGGATTTCGGAAGTGACAGAGGCAAGGAGAGCAGAGACCCGGCTGACCTATTCGC
TGAGCTGCCCAACTGCCGCAGAAAGGATATAGAAGTCTGCCACAATCCCCCGGAGATCCCAGTCATGCTTGTCCAGAAGT
GAGCCCTGGATGGTGAGGGCTTCATACAGGGGATTACTATCACAACATTGATTGAAGAGCAAGATCACAGAGAACCTA
>M00285:128:000000000-BF978:1:2104:19513:15500_1:N:0:46
ATCTTTCCTTTTGTGCGTTGTTTTGTTGGGTGTCAGAGGATGCTTCAGTATATTTGGGGGTCTATAGGAATGCAAATTGT
TGTTATTATTTAAATTCTTTATTACAGAGACCCAAACTGAAACTAATTGTATCACAAGCAATACTTGTGCCCTTGCAACC
AAAGTAAAACCATTGAAAAGCTTTTGGAGGAATTTTTGGAGCCAAGATCCAAACCAAAATAAAAATTTATTGCGTAACAC
CGCTAAGCTCTACATTTTACCCATGGCAGTAGTCTCACTTAGACATTTTGCACATGGCAT
>M00285:128:000000000-BF978:1:2104:6038:15501_1:N:0:46
GAGGTTGGGTATTTCACCGTGTGACAAATCATCTGGCTCCCAAAGCCTTTCCACCATCCACCAAGAGGATATACGAGTTT
GGCATGGGAGAGGGTAGGAGGAGGGTGTGCAGGCAGAGGCACAGCTCACCCCTAGTTATTATCTGAACAAAATATGTCTG
ACGCGAGGTCAGGGTCATTTAGACATACCTTTCTCCCATAACATTAAGGAAGCACACACATGCTCCTCCATAGGCCAACA
AATTTAAAGTCCTGTGCACGTATCTGCCATCAAACACACAAGTTATGAGA
>M00285:128:000000000-BF978:1:2104:11977:15503_1:N:0:46
TGGGGAAATTCAGAGGTTTGGACATTGGATATCAGAATCAAGCACATCTATTACATTCTGTGGTTGAATACTTAGCAGCA
GAAGTCACCACATTTCGCACATAAAGGCTGATGACTTGTATTGCTGGAATAAGGTGGCACTGAGTGCCTGTGGAAACTCT
TGTCGGAGGTCATGTCCTGAGGGAGCAGGAGGAATACGAATTTATTTATTTCTCTTAATGGGTTTCTTGATTTCTTTTTT
CTTAATCCCTAAATAAATTTTTCTTCATTAGTTTTCACC
>M00285:128:000000000-BF978:1:2104:10230:15505_1:N:0:46
TTTCAGCAAGGCTAGAAAACCAAAATATCTTGGAGAACCTTGAGACAAAGTTGGACCATTTACAAGATGCACAGAAACAG
CAGATGAAACAGTTACTTTTAAAATTTAAAAATCTTTTTCCCAATGTGCCAAACAAAACGTCAATAATTACCCATGATGT
TGACGTTGAGGATGCAAAACCAATCAAACAACACCCATATCGAATGAGTGTGGATAAAAGTAAACTTGTTGAGCAGGAAA
TTAAGTATATGTTAGAAAATGACATCATCAGACGTTCCAGTTAAAACTGGAGTTCACCCT
>M00285:128:000000000-BF978:1:2104:26938:15507_1:N:0:46
CCTATTTTTGAATTGATCTCTGTGTCGGGGTTGAAAACAAAGTTTTCACTCTATATCTGTTATTGTGTCAATAATACCGT
CTTACCAATTAAAGCGTATCATAACTCTCGTCAAATTACGTTATTTGGTTCCCTGGGAGATGAAGTCTTGGCAAAGCTTA
CCTGCTCGCACTCTTGAATACAGGGTAATATATATTT
>M00285:128:000000000-BF978:1:2104:5786:15509_1:N:0:46
TCTCCTTCCTTTCCAGTAGGTTACATCTGATCTCGATCTCACCTCGCACTGTTTACCAGGTGTCTAACACTGCAAAGCCA
GAAATGTCCTCCAAGTACCTTCCTTGGCTCATTGAATCCCAGAATCGTACAGCACAGGAACGGTGCCCTTCGGCCCATCT
TGTCCATGCCGACCATGATGCTTCCCATTTGCCTGCACTGGGGCTGTATCCCTCCCTCAACCTCCCTACCTAAGTACCTG
TCCAAATGCCTATTGTATCTGCCTCCACCGCATCCTCTGGCTGCTCATTCCAGATACCCC
>M00285:128:000000000-BF978:1:2104:8925:15509_1:N:0:46
TGTTTTTTGTTGCACTAATGTGTTGTTTTGCACAGTCTTTTTCTTCACTGTCTTGTATAAATTATGTCCTCTGTGTTATC
TGAACCTGTGTGTCTGTGGTGCAAGGTTTTCACTGTACCTGCACCTCACCATATGACATGTAGAACTATGATATAAGACA
ATAAACTCGACTTGACTTTTAACAGAATTCAAGGGGGTGCTGAACAGATTTATGAGATTGTTGCCAAGGCTGGAAAGTTA
TTTTCTTGGAACAATGAACACTAAGGGGAAATATAAGAGGCC
>M00285:128:000000000-BF978:1:2104:22283:15510_1:N:0:46
TACTACATGTACAGTATATAGTGCTGTTAAGGTAAGGGTGATAAAGGTAAACTTTGGGAAAAGATGGTACACAAATACAT
ACAGACCAATCAAAAGAAGCAATTAATTTGTTAAGGAGAGTTTAAAACAAATTATATTGTTAATAAAGTCATAGAGCTAT
ATAGCACAGGAATAGGTCCCTCATCCCATTACAGCCATGCCCACCTTTTTATCCCTGCCTCTCCTCTTTTGTCCACCTAT
CACTGCTCTGCTTTTCCCTCCTATATATTGGGCT
>M00285:128:000000000-BF978:1:2104:18157:15511_1:N:0:46
GTTGCAATGACAGTGGACATCAACACTTAATAATACAATATCCAAACTAAAAGAAAACTAAAAGAAATTCATAATTCTAC
CTCTCATCCAGTTGAAATATAGATTGACCATAACTCCAATGCAATTTTCTGATCAACATTTTGCTCAAATCCTCTG
>M00285:128:000000000-BF978:1:2104:6777:15512_1:N:0:46
TGGGGCCAGAGTAGGTTTAGAACAGAGACTGTTCAACTTAGCCAACAAAAAGACAGTCATTGCTGGGGCCCATGCAAGTG
CCCATGGTTACACCCTTGGTCTGTAGAAAGCCAGAGGAATCAAAAGAGAAGTTGTTTAGAGTGAGGGCAAGTTCACCCAG
GCGGA
>M00285:128:000000000-BF978:1:2104:18390:15512_1:N:0:46
AGACGCACTGTCAAGAAAGGCATGGTTTCACGACCTTATTAAAAGTTTTACAGGAAATGTGCGGGTTTTTAAGAGAGTGG
TAGGTGCCTGGAACGGGGTTTCTCCCAGCGGTGGAGGCAGATGCGATCAGAGAGGCTGCTAGACCTCAGGGAGTGGAGAG
AGATGGATAACGTAGAGGCAGAACAGATTTAGTTTAACTTGACATCGTGTACGACGCCGACATCATGGGCCTGTTCCTGT
GCTGTTCTAATGTTCACCCTTGCTCCCTCTGGTTACCTGAAATGCGATTTAATGTGACCC
>M00285:128:000000000-BF978:1:2104:20128:15514_1:N:0:46
TTGGAGTGTGGCAAATTTTGGTATATTATTGTCACTTTGGTTTATTGGTTTATTATTGTCACTTGTACCAAGGTACAGTG
AAAAGCTTGTCTTACAAACCAATCGTGCAGGTCAATTCATTACACAGTGCAGTTACCTAGTACAAAG
>M00285:128:000000000-BF978:1:2104:15461:15517_1:N:0:46
AGAAATAATTGGCTTATTCTATTATTGTTATTCATATTTTGAAATATTAATGATTTAGATTAAGTGAACTGACAACACGC
AAGATTAACTATTAATCTTTAAAAATACCACTAATATGAACCCCACCAAGCAATAGGTGATATTCCCTTTGTTCTACCCA
TACCTCCCCCCACCTTTTTCTGCTGCTGAAAACTAAATTGCTTTCTCTTTTTCTGTTCTAATGAAATGTCTTGGATGTGA
AATGTAAACTGCTCTTCTTTCCATAGATGCTGCCTGATCTGAGAGCTCCCAGCATTTTCT
>M00285:128:000000000-BF978:1:2104:14714:15517_1:N:0:46
GCTGAGTGTGTTACACATGGGTAATGCACGTGGTGTAGTGTATGGTAATGTGTAAGTGGGGCATAAGGTAATATGTATAC
TGGGTGTGAAATCTGGGGAATAATGCAATGGATGGGATGTGCAATGTATAGGGTAACATGGAAGGATATGCCAGGT
>M00285:128:000000000-BF978:1:2104:14107:15518_1:N:0:46
AGCACCTCACACTTGCCTGTGGCGTCTGCTGTGAGCTTGGCCATTGCTAGCGTAAATTCATCGAGCTTACTGTGTGTTGT
CTTGCAGGAATCTGGGGAAACAGGTGTCCAGAATCAAGCGGTGGAGAATTAAAGCACTAGGTGACCAGTAAGTCAGGGAC
AGAA
>M00285:128:000000000-BF978:1:2104:7289:15518_1:N:0:46
TAAGAAAGGTTAACTGTATGAAACCTATTCTTATAAATGGTAATTTATGATAAGATATTCTTTTGTGGATGTCTCTTGTA
ATTCTGTAATGCAAGGGAACTGCATTGCCTTTGATTCAATATTTTCACCATAACATCATTATTTATCTGCTGTTGGGTTT
TTTCACAATAACTTGCTGCTTTGAAAGTGTTTGTAAAGATCTCTAATTATTAATTTCTATTTCTATAAATCAAAAGTATT
AACGACTGCCAGAGTGTTGCACCTGAATGTTTGCTAATTATATGGCTTATGTCTTAAAT
>M00285:128:000000000-BF978:1:2104:15870:15519_1:N:0:46
CCCTTCTGTGAGCAGGACCAGTCCCAGTGCCACAGACCTGGCTATCCCGGCAAGTCATCCCCCTCAACGGCATCCAAAGC
GGAAAACCTGTTACTGAAGGGAACAGCCTCCAGGGTCCTCTACCCTATCTGCCTGTTTGTTTTCTTTTTCTCTCCCCGGA
CAGTCACCCTTCTATCTATTTCCTGGACCCCAGAAGTCCCTGCTCTAAGG
>M00285:128:000000000-BF978:1:2104:13073:15519_1:N:0:46
AGGGCCTGTTAACACACTGTAAATAAAAAGAATTAAAAAAGAAACAATGGTGTCTATACTGGAAAGCATTGATGGAAGTT
CATCACTGTGTGCTTAATTATATGCTGCAATAACACAAGACATATTTATAATAGTCATTTGCACTATAAGGGGAGACTCT
CCTGAGGAGATGCATCAGCAGAGCATTGTAAATTCAGCAGGATGGTTAAGTCAGGGAATGAATCAGAAGGTTGTTTTCCA
TGCATAGACTCCAACTTGTTGGATTTCCAAAAGTCGTTGCACACGT
>M00285:128:000000000-BF978:1:2104:18628:15523_1:N:0:46
CCTCTGCCTTTTTTCCAACCGTACTTCTGGGAGATTTCTTACGTCTTCCCCAGTGAAGACAGATCCAAAGTACTTATTAA
ATTCATCCGCCATCTCCCTGTTTCCCGTAATTATCTCACCCGATTCAGTCCTCAAGGGCCCGACATTGTTCCTAACTAAC
TTCTTTTTCTTTACATACCTAAAAAAACTTTTACTATCCTTCTTAATATTCCTGGCCAGCCTGCTTTCATACCTTATTTT
CTCTTTCCTAATTACTTTTTTAGTTAAATTCTGCTGCACCTTAAAAATTTCCTAAACTTT
>M00285:128:000000000-BF978:1:2104:9745:15525_1:N:0:46
AAAGAAAAAGCTGAAGATGAAAAAGGGATGGCTGTACAACAAGATAATGATCCTAAGCGCCTCAAAATCAACAATGGACT
ACCTCAAGAGGCACAAGCTGAAGGTTTTGCCATGGCCCTCACAGTCCCCCGACCTAAAATCATTGTGGATAGACTTCGAA
AGAT
>M00285:128:000000000-BF978:1:2104:16408:15525_1:N:0:46
TGCATTGATTTTACACTTTTTACACTGCGTCGTTTACTAACAGTTATTTAAGTTTAACTCTTACCCATGAAAAGTTCATC
GCCCATGTAGCAATAGATTTCCTATTTGGCTACAAAAGCGTTTTATAAGCTAAATGCATTTATTTTGCACTTTCTACACA
AAACGCATGAAGTATCTACATGAAAATAGTTGTAGCGTATGTATTGCATGGTGCGGAGTCGTTTGGTACCAGTTATTTAA
GTGTACCTGTTAACCCTGAAAAGTTAATCTTTGATATTACAACAGATTTCCAGGTTGGCT
>M00285:128:000000000-BF978:1:2104:9045:15527_1:N:0:46
CATCCTCCCCTCCCTCTTCCCACTCCTCCAGCCCCTCATCCTCAGATCCTCCCCTCCCTCTTCCCACTCCTCCAGCCCCT
CATCCTCAGATCCTCCCCTCCCTCTTCCGACTCCTCCAGCCCCTCAT
>M00285:128:000000000-BF978:1:2104:14423:15529_1:N:0:46
ACCCATCCCTCCACTCCTTCATCCAAATCATCTATGAATATAACAAAGAGTAGAGGCCCCAGAACCGATCCCTGCGGGAC
TCCACTAGTCACAGCCCTCCAATCCGAGGGCACTCCCTCCACCATAACCCTCTGCCTTCTACAGGAAAGCCAATTTCTTA
TCCACGCAGCCAATCTCCCCTGGATACCTCGACCTCTGACCTTCTGCAGAAGCCTGCCATGAGGAACCTTATCGAATGCC
TTACTAAAATCCATATACACTACATCC
>M00285:128:000000000-BF978:1:2104:7169:15530_1:N:0:46
ATTATATCAAACAATCACAGTGCCATCTGATTTAAAAGGGTGAGATGATTATCCATGTATCAAACTATTGAGATATTTCA
CTCTAATACAGATTACACTGATTTTAGGAACTGGATGATCAAGAAATTCAACTGAAACTGTACACATCTTAAGCTGCTTA
ACTGTCCAATATGGCGGGTGGTGCCAGTATAACCATCTGTTGTT
>M00285:128:000000000-BF978:1:2104:10274:15534_1:N:0:46
GTCAGATAACTGATACCAATCGACTCAGCACCATCAAATACGTGAATTACAAATGTTTTCAACCAGTTTCTACTTTGTGT
CAGAGAAGAAAATAGCAAATCAATCTATTCTGCTTTCAAAACAGTTTTAGCCAAACAAGAAAACATTTAATTTATCTATA
ATTAGCTTTTCAGTGAGAAGTTGTACAGTCACATATGTGTTACCAATCGTCTCAGCAACATGCAATACATGAAATGCATC
TCTTTACATTGAGCTCCTGCTTTGTGTTAGTGCAAAAGGTGTCGAATTAACGTATTCTTC
>M00285:128:000000000-BF978:1:2104:12813:15536_1:N:0:46
ACTAACATATGGGTGACGAATTCCTGGAATGCATACGCGATGGATTTCTAGACTGCTATGGTAATGAAACTGACTATTTT
AGATTTAGCAAGTACGATGAGAAGAGATCATTAATAATTTTGTGTAAATTAATAATTTTGTGTTGGAGGAATCACAGGTG
GTGATGGGTCGTGGTACAGGAGGGAGGTAGGA
>M00285:128:000000000-BF978:1:2104:12063:15537_1:N:0:46
ACAGCGCAGTGTTTGGGGCGGTCTCTACAGGCAGCCAGCTGCACCCACAGAATGGCACTGACAGCTGGCGAGGCCCTATC
CTAGCTGTGAAAACTGTCAATTCTTGTGGAAGTCTTTTACAAGTACAAACAGTGAATACTGCTGAACCCTGTCAAAAAAC
ATTAAAAATTACTATCATTCATTTTTAAATTACTAAAAACTACTAATAAGATTTAAAAATATTGTAACCAACTAACCAG
>M00285:128:000000000-BF978:1:2104:22402:15537_1:N:0:46
ACCATAATGCAGTGAACCTGAGGAATAAATTTCCAGCAGGAGCATTTTTTTAAAAATTCATTCCAAGGATGTGGACTTTG
TAGACTGAGCCAGCATTTAATTGCCCATCCCTATTTGGCCTTGAGAAGATGGTGGTGAGCTACTGCAGTCCTTGAGGTGT
GGGTAGACCCTTAATGCTGTTAGGGAGTGAGTTCCAGGATTTTGACCCAGCGACAGCGAAGGAACGGCAAAGTATTTCCA
AGTCAGGATGGTGTTTGCCTTGGAAGGCAGTTTCTAGGTGGACCCCTTCTTTTGCTGGC
>M00285:128:000000000-BF978:1:2104:20894:15538_1:N:0:46
GAGAAGTTTAACTACATTAGTGGTGTCACATATAGGCATGCTGTTGTATTAAATAAATTGGAGACAGGCTGTGAAACAGC
AAATTATATATCATTTGTTGGTTGAAGTAAGACTGAAGCAAGGAGTCCTCTTTTGTTCCATATTCATTTAGTTACAAAGT
ACTCAATTGTTCTTTATTTTCATTAATAGTGTGTATTAATCGGTGGGGCCTTTGGTCAATAAGCTTCTGTTTGACAACAT
GTAAATGAACCAGGCTTTGGCGGGTCAATATGGGATACAGGAATGTATGGTAAATCTATC
>M00285:128:000000000-BF978:1:2104:4885:15539_1:N:0:46
TCTGGCAAATGGTATAATGTGGAAAATGGGAAACCTCTCTATTTTTTGCTAATTAATGAAAACTGCACAACCTAAGTGGT
GAGAGATTGCAGACTCTGACAAGCAGAGGGATCTGTGCGACCTGGTGATTAATTTGAAAGGGACCAGTGTACACAGGTCA
GAATCAGAGTTCAGATTTATTATCACTGACTTAAATGATG
>M00285:128:000000000-BF978:1:2104:26037:15539_1:N:0:46
CATCTTTTACACTTCTATCAAGTCACCTCTCATCCTCCTTCTCTCCAAAGAGAAAAGCCCTAGCTCACTCAACCTATCCT
CATAAGACATACTCTCCAATCCAGGCAGCATCCTGGTGAATCTCCTCTGTATCTTCTGCAAAACTTTCAAATCTTTCCTA
TAATGAGGTGACCAGAACTAAACACAATACTCCAAGTGTGGTCTAACCAGAGTTTTATAGAGCTGCAAAATGACCCTATG
GCTCTTGAACTCA
>M00285:128:000000000-BF978:1:2104:22039:15540_1:N:0:46
NNNNNNNNNNNNNNNNNNNNNNNNNNNNNNNNNNN
>M00285:128:000000000-BF978:1:2104:13686:15544_1:N:0:46
GCATCAGAGGTTGATTAATAAGATGAGTACGCATGGACTTACAGGAAAGATATTAAAATGGGTTGAGCATTGGCTGGTAG
GCAGAAAGCAACAGGTAGGAATAAAAGGATCATGTTCTGAATGGCAACTTGTTACTAGTGGTGTCCCGCAAGGGTCGGTG
TTGGGCCCACTACTTTTCACTTTATATATCAACGATTTGGATGATGGAGTAAATGGTTTTGTAGCTAGGTTTGCAGATGA
CACCAAGATTGGCGGTGGAGCAGGGAGTATAGAAGAGGCAGGAAGGCTGCAGAGAGACTT
>M00285:128:000000000-BF978:1:2104:24714:15545_1:N:0:46
GGGGGAATGTTTAAAAGAGAAGTGTGAGGCACAGAAAGTGGTAAATGCCTGCAACTTGCTGCTATAGGAAGTGTTGGAAT
AGTGATGTTTAAGAGACACTAAGGCAGGCACTTGAACATGCAGCAAATGGAGGGATATGGATTATGTGCAGGCAGATCGG
GTTAGTTTAATAGTTGGCACAGGCATCATGGGCCAAAGGGCCTGTTCCTGTGCTGTACTGTTCTATGCTCTATGTTCTAC
GTGGCTTGTAATCTGAAAATAAACATGATGTAGACCACAGATTCAAGTTTTAAAGTGTA
>M00285:128:000000000-BF978:1:2104:28627:15546_1:N:0:46
AACAGCTCAGAATACAGTGTCTGTTTCAGGACTCTGATCTTAGGTATGCAAATGATATGACCTGCCCAATAGTTAATTGA
GTTCAGTGTGGCCTGGATGTTGGCCTAGGAAACAACACTGAGACAGCATTGATGATATATTTTCACCTTGAGGTACCTGC
TATCGGTAATCCAAATCTCAGCAACCTATAGGGAGGCAGGGATCACTGCTACCCAGTTGACCATGAACTTTGTGCCACTT
TTGGTTTGGTATTCAAACACCCTTCAGCCATGGATCATAGAACAATACAACACAGGAAC
>M00285:128:000000000-BF978:1:2104:17437:15546_1:N:0:46
ACATACTTGTCTTTCTTGTCCAGGTGCTCCAGAGCTGAGTGTGGGGCCAGGGAGATGGCTTCCACTGTAGACCCACTGTG
ATAAGACTATTGAACAGATCCCTTATACAATGAGATGGTCTGTTATCTCACATTCTACCTTGTGTGATCTTGCACCTTAT
TGCACTGC
>M00285:128:000000000-BF978:1:2104:19853:15546_1:N:0:46
CAGCCTGGCCTGCTGAGTAATTCCAGCATTCTGTTTTTACTTTAAACAACAAATGTGTCCCTTCTCAATATTTGAGCGAG
ATATACCCATGGGTTACGTATACCAGGTACCTGTTTTAATTCTCTTCTTAAAATGGACCTCTCTATCCTCAGCACAGTGG
AGATATCAATGTTATCTTTGGAGATGGTGTTAAGTAGCTCAATCAACCCATCAATCA
>M00285:128:000000000-BF978:1:2104:17227:15548_1:N:0:46
GCTGCAGGAAGGATGAGCAACTGAACCGTGGCGGTGTGGTTCGGGGAGCCATTCAAGAGGGAACACAGAAAAGAAACATA
GTTGTAATTGGGGAATAGACACAATTCTCTGTCACAAGGATTGAGAGTTCCAAAGGCTGGTTCGCCTGCCTGTGCCCAGG
TTTGGGACATCTCATTTGATCTGTGGAGGAATTTGGAATGGGAGGGGAAT
>M00285:128:000000000-BF978:1:2104:12096:15548_1:N:0:46
GAGAACACTGAATCCAGTCAGCACCTTCCTCAGGGCCTGGGATCAGAAGGGAAATGTAAGGGGTGCAGGGAGAGCAAGCA
AAAAAAGAATAAAGAATAGAGGAATAAAGGGAAAAGAAAATGCACAGGGTAATAAATGAAAAATAAGTGTATTTACACAG
CTATTTTTAAAGGCAGTAAAGTCAGGAGTGCTTGCCACTCATGTGTATTGGTTCCATTCACCCAGAGAAAACATTCACTA
AATTTGTTTAATCCTCTCTAAGTCTTGAGTTTTTCCATGGAAGTGCACGGCTGCTGTC
>M00285:128:000000000-BF978:1:2104:21342:15549_1:N:0:46
ACTTAGAGGGTGGAGATTTCCTCTCTGCTGTCTGCTTTAATGGTAGACATAACTGCTCCTTTGGCAGGATGCATCTCTCC
ACTGCTGTTACATAACAAAAACAGGGGTCTGCTTTATACAGTCTCAGTGATCTAACTGTGTGAAATGTTCATGAAAGGTC
AGAGA
>M00285:128:000000000-BF978:1:2104:13337:15549_1:N:0:46
GCTTACAGGAAGAGGTTGCAAGCTCGGTAGGGCATTTGAATTATAGATTTATACCTGAATGAAAGTGAGAATTTTTAAGT
GGCTTCACAGAACAGGACAGAGGTGCCAAACTGTGATTGCGTGGGAGTCAGTGATGGAAGGGAAGTAGTGGGAGACAGGG
CAGGCTCTGTGAGCATAGCATTGGAAGGGGAGGGCTTCTCATTGTACCTGATCCAACTGTATCGCCGGAGGCCCTTGGTT
TGGATCAGTTGGCTTGTTGAGGGTGGTCAGCTGT
>M00285:128:000000000-BF978:1:2104:15706:15550_1:N:0:46
AGCCCTGTGGAAAAGCCTTTGACTATCTACCCGATCAATACCTCTGATCATCTTCTATGCCTCTATCAGGTCCCCTCATC
CTCCTCTCCAAGTAGAAAAGACAGAGTTCCCGCAATCTGCTTTCATAAGGCATGCTACACATTCCAGGCAGCATCCTTGT
ATACCACCTCTGCATCCTCTCTATGGCTTCCACATCTTTCCTGTAGTGAGGCGACCAGAACTGAGCTCAGTACTCCAAGT
GGAGTCTG
>M00285:128:000000000-BF978:1:2104:15231:15552_1:N:0:46
GAAACATTAATATAGTTTTCACACAGAGCTATCACAAGCATAATGGCCCTCTTTCTGTGCTTTGAATCTCTAACTAACAA
TATCTGTTTGAGCTGCATTGTTAGAAGAAAGAAAATAACTAACA
>M00285:128:000000000-BF978:1:2104:8888:15553_1:N:0:46
GTACAAAGGAACAAGCAAGTTAATAATAGAAAATCAATAACCACTTTATTTCTTAACTAAAATTCTTGTTCTTTGGGAAA
GAAAGCTTTAATTTATATAGAGCATTCCTTTTAAAACTGTCCTATATTTCATTGTGTGAAATTAATTACTTGGAACTGGA
GTGACTATTTGTATGGAGAAAGCTGCCTGTGATATCAACTCTTGGTCAACAGCAGCAGAGCCAGATGGTCAGAAATGCAA
GACCTACTCCAGAGACCCTTGGGATCACAGCACCAAACATCCTTGCATGGAGTCTTTGC
>M00285:128:000000000-BF978:1:2104:11012:15555_1:N:0:46
TGATATATTAACCTGGCATCATATGAATCAACTGAGATGTTCTAATCTCCCATTCTAATTGTAAAGTTTCACACTTGCCA
TCTGACAAGATTATTAAATGACCAACCAGCCACTTAAAGAACCAGAATTGCATGGTGCTGTGCTGCCAGAACTTCTTGTT
TTAAATAGTCAAGCACAGCTCCTGTTGTTGAGTTCCATCAACCTGGTTGAGCCAGGTAATGGTAGACTCATTAGAGGGAT
TTGCTTATAAAT
>M00285:128:000000000-BF978:1:2104:27241:15555_1:N:0:46
AACTATTTAGTAAATTAGATACAATTTTTACATTTAGAAGATAAGTTTGCATTGCAAGGTTAGGTGAATGTATGTATATG
ATGGCCATAGACAGCTATAAATGGAGATTTCTACCCACTGAGTTCCTCCAGCCTTTTGTTTGTCCTCCAGATTCTGGTAT
CTGCAGTCTCTGGTATCTCTAGATA
>M00285:128:000000000-BF978:1:2104:2171:15556_1:N:0:46
CTGCCTCCACTTCCACCCCAGGCAGTGCATTCAATGCACCAACCACTCTTTGGGTGAAGATCTTCCCTCTGACATCTCCC
CTATACTTTCCACCAATTGTCTTAAAGGCATGCCCCCTCGTCTTGAGCATCTGCGCTCTGGGAAAGAGTCGCTGACTATT
AACTCTATCTATTCCTCTCAATATCTTAATCACCTCTATCAAGTCCCCTCTCATCCTCCTCCTCTCCAATGAGTAGACCC
CTAGAACCTTAAGCCTCTCTTTATATTCCATACCCTCCAATCCAGGATCATCCTGGTAA
>M00285:128:000000000-BF978:1:2104:10451:15556_1:N:0:46
CCATGAATATGAGTGCAAGGTCATTATACATCTGGGAGAACTGCTTCAAGGTCTGGACTGAGTGAATACCTGGAGAGCCC
TCTTGCTTCAGGGTACAGGATAAGTTACGTTTACCTTCCACTGATTTCTGCCACTTGCTGCAGCCACCG
>M00285:128:000000000-BF978:1:2104:20443:15561_1:N:0:46
CTTAGAAAAAAAATCCAAGCTAAACAAAAACATCATTAATCTCAAACTGCAAATCACTGAACTTCACAATCAAGGGATAC
AACTTTGCCTCCACTTTCATTCTATTCAACCCTTATCTGTCATATATTGAGTGTGCATTTCACGCAAGAGGTGAACAACG
TCCGCTGACAGCGCTG
>M00285:128:000000000-BF978:1:2104:22665:15565_1:N:0:46
GAATCACCCAATTAAAAGAAGGAAAATTTTTACGGTTTTCCAGAGATTAAATGCTCAAATTATTTTTGTTCAGGAGTCTC
ACATTAGGAAGGAGGATAATCAACGATTTTTTAGATTCTGGAGGGGACAGCAGTTTCACTCTAACTCACACGCAAAGGTG
AAAGTAGTCTCTATTTTTATCGATTCTTCTATTTCATTTGTTCATCATGAAACGATTTCTGATCCAAATGGTATATTTTT
ATTAATTGCTG
>M00285:128:000000000-BF978:1:2104:16050:15565_1:N:0:46
GCACAGAACTATTCAGAACAGAGAGAATATATACCCACCCTCAAAATACAGTGAAATCTTACCTTCCCCAATACAAATTT
GGTCATCTATCTTTTTGTATTTTAAAGCTCAGAATTCCAACCTTAAAGCTGCAAGAACTTCAGATGAGCTCGTCTACAAG
GGGTGCACCCACTTGCTGATCAGGAATGCCACAGAATGACAGAGTTGAGCCAAAGCCACGAACCAAACACAAACAACATT
AACAACCTTTCTCAGGGTCTAGGGTTGGAGTGACAATGTGTTCAAATTATATGGAAGCTG
>M00285:128:000000000-BF978:1:2104:16129:15566_1:N:0:46
CACCGTGTGCACGCCCCGCTGACCATCAACGGGTCTGCTGTAGAACAAGTAGGCAGCACCAAGTTCCTGGGGGTGCACAT
CACTGATGACCTGACCTGGTCCACTAACATCACGGCCCTCACTAAAAAAGCCCAGAATCACCTCTCTACTTCTTGCGGAG
ACTGAGGAAAGTGAACTCCCATCCCTCGATAATGAAAACTTTTTATAGAGGGACCATCGAGAGCATCCTAACTCAATGGA
TCACTGTCTGGTTTGGGAGCCACTCAGCTGCTGAACGGAAGTCCCTCCAGAGGATAGTA
>M00285:128:000000000-BF978:1:2104:25594:15567_1:N:0:46
GATCTACACTCTTTCCCTACACGACGCTCTTCCGATCTCGACTACACGCTTTCCCTCCACGGCTCTCTTCCGATCTAGTC
TACACTCTTTCCCTCTACGGCACTCCTCCCAACTAGTGAGGGAAAGCGTCGTGTCCGGCGCGAGAGCTCTTTACTTTGGT
TGTCTCTTGTGCGTGGCGGACGGAGCGATTCTGTTAATTTAGTGCATTCTGCATCATTACCTATTGCACTAGATTTGATG
TAAATGTGATCTGCGTTGTTAGATCGCCGCAGCAGTCCTGACAAGCTTACACTATGAACT
>M00285:128:000000000-BF978:1:2104:10764:15567_1:N:0:46
TGGGGAACCCTTTGACCTACTGAGTGGCCTCCTCTTCCATAACTAGGTGGCAAAGTATGGTATCTTTCAAGTCTTAATCA
TAAATTGGGGGAGTTAATAGGAATGTGGGGAGAATAAAATGGGATTAGTGTACATGGGTGCTTGATGCTGAATGAAGAGC
TGGTGGGCAGAAAG
>M00285:128:000000000-BF978:1:2104:2730:15569_1:N:0:46
AATGGTAGACAAGCTGACTAAGATTGAGAGGTTTGCAGTTCAAATCCAAGCAGCTCCTTTGAGAATTTTTGCCCTTGGAA
GGACGGTTGTTGATTCTAAGGGTCCAACATCTCTGGAACTGTAGAAACACTAAAAAGTGAGAGAAAAGTGCCATTGGCTC
AAGTTTACATCGGGGAAGATGGGAACGTGTCATTGGTCTTGGTTTATTGTTGTCACTGCAATGAGATACAGTGAAAAGCT
TTTGTTTGGTG
>M00285:128:000000000-BF978:1:2104:5809:15570_1:N:0:46
CAAGAAGCACAAAGCGCGACAGAAGGTGAGGGTCCGGAGCCCGGGGAGCAGCAGTGACGAGGAGGGAGGGGGGTCACGGC
CCGTGCCCATGGTGGATCTGCTGAAGAGGTGAGCACTCGCGGGGGTCTCGGTGGAGGGGGTC
>M00285:128:000000000-BF978:1:2104:11110:15572_1:N:0:46
ATTCCCATGCAATTTTTTTTCCAAATCACAGGTTTTCTTTCTTTTGTTCTGAGTCTCTGTGTGCTTATTGGTATGGATGG
CATGTGCTCCTGTTTGATTCCTGTACCAACCTCAGTAGTACTCAGTACCAGTCACTTGAGGTCATGCTGGAATGCTTTCA
TTTTCCCTCTGATGTTTTCATTTACCACTCTGCCAGACCCCCAGTTTTGTCAAAGAAACTGTTTCTTAAACATGTTAGGG
GAATAAGGAGAAGTCAAAAGATCAGCCACGTCTCAGGTTTGTTCTGAGGCTGAGAAGGTG
>M00285:128:000000000-BF978:1:2104:5690:15572_1:N:0:46
GTAATATGTTGCACACACACACAATGTCCCATCTTAAAGGGATATTTGCCTATATTTTGTTAATCTCAAATATGCCTGAA
GGAGTTAATTATTTGCTAACTAGATGTATTTTGCATTGTATCTATATTCTTTCACTGCATTGTTTACACAAAATGCAAAA
TATTACTTTGTTTTATTTAAAAAAATCAGTGTAATGTTTGGGAAACT
>M00285:128:000000000-BF978:1:2104:7798:15575_1:N:0:46
TATATCGGGCTTCCCCTTTTCCTATCTTCAGTCCTGAGGAAGGGTCCTGACCTGAGAGTGTGACATACCTGTGTTTCCCA
GTGGCTGTTCTACCGTCTGCCCTGACATCACATTAACTGGTCACCCACCCTGTTCCTGTCTGTACAATCGTCACAGAACA
ACCTGCCTTCAAACATGAGTTCAATGAATTTGGACGTACAAACTTGTTGCTAAAAGACACATTCTATGGGGAAGGTGGAG
CTGTGCAGGAGCAGGGTCTTCAGCCCACAGTGTCTGTACTGGACACAATGCCCTGTATT
>M00285:128:000000000-BF978:1:2104:23197:15576_1:N:0:46
GGTGAACTTCTTTAAGGAACCCACCAAGCCCAATTAAATTGTCTCATTAAAACTGTCAATTGGTTCTTTGAATATACATC
AGCCAGCTCTGCAGCAACTTACAAGTCCAAAGTGAATGTATCACCATCAAACATCACAATTACGAAAGGATGTACTGTGG
TATTCTATGAACTGAAGGCACTATAGGATTTTCTATTGTACATTATGTACCTCACATTTAACAAATAATGTAATGCAGTT
TATAAAATTAGTCAATTTATTATATAGATTGTGGGTTGTATACCTAAAGTCAGCTGGTA
>M00285:128:000000000-BF978:1:2104:8279:15576_1:N:0:46
CCTCCATGTTCAACAGATTATCCTCCATAATTTTTACTATTTCCAAGAGGATTCCTCCACCACTTAGTCTGAAGAGACTA
TTTCCTCCTAGATTCAGATCTCTTCTTCCCTCTCCACCAACTGGCCTCTTTCTCTCAGCACTTTCCATTAGAATCATGTG
AGATACAACACCTGCTCTCTTACCTCTGCC
>M00285:128:000000000-BF978:1:2104:23411:15577_1:N:0:46
AATGGTCATCAACCCTACCTGACTCATTGAGCACTTCCAGCATTGCCTTTTGCACCAGAATTGCCCACTTGTGACTCAAA
CTGTTAAGGCTGGTTTGAAATTGCTGAATTTGTTGTTGAGCCCTGAGGTTGTACAGTGCCTCGATGGAAGATGAGATCTC
GTTCATCAGGATTACCGAGGGCTTCATTGGAACAGTTTTTGGAATGCCAAGGTGAGCGTGGGATAGAGACTTAAAATGAG
AGGAACTGGCAGGTCAC
>M00285:128:000000000-BF978:1:2104:24732:15577_1:N:0:46
GCAGCCTTGGAGTATATGTGTACAGGTTCTTGAGACTAGTACTACAGGTCAATAAAGTGATTTAAAAAAATGCATATGAT
GTTATCATTTCTTTGCCAAGACATGGAATAAAAAGAGCAGGGAAGTTATGCTGGAACTGTATGTAACTCTGCTTATGTCT
CACCTGCGCAGTGTTTTGGTCACACTGTGATTGAACAGAAGAGGGTGCAGAGAAGATTTACAAATATGTTGCTGTGAATG
GAAACTTGTATGGGACCATTAGGGTTGCGTCC
>M00285:128:000000000-BF978:1:2104:12811:15578_1:N:0:46
CTGTGCAACAAAATAACCCTACATATTAATTTGGTTACCCCCTTGTCCTAAAACTTAGCAAGGAATTATGCTTATTATTT
TCACCAAAGCTGCATATTCTAATTGGAATGAGTTTGGTGCCAGTATATTCACGGATTCTGCTTGGAGTAACCAGTTGAGG
GAGATGGCTTTCTTCTGCATGTTCAGCTCCCAATGTTCTCTGCTCTATGCATTGCCCCTCATCCTTCCCTGAGCTTCTAT
TACTGATCTCTGGGTTGAGGGGC
>M00285:128:000000000-BF978:1:2104:23263:15580_1:N:0:46
CACTGTAATCAAATGCACATCGCGGGTCGACTTTCTGTCCTGAATCTGCCTGTGCTTTTTGTTTTTTTTGCTCTTGGGAT
TCTTCATTTTTATTTTTTAGCACGATTGTGTTTATAAACCATTGTCCTGTGCCTG
>M00285:128:000000000-BF978:1:2104:18419:15580_1:N:0:46
AGCTTCTAACCCATCAACATCCCTTTTTAAATGAGAAGACCAATACTGAACCCAGGTGCAGTCCTAGTAATACCTTATTA
TAACTAAAATAAGATATCTTTATTAGTCACATGTACATCGAAACACAGTGAAATGCACCTTTTGCATAGTGTTCTGGGGC
AGTCCACAAGTGTCACAACACTTCTGGCGCCATCGTACCATGCCCACAACTTCCTAACCTGTACATCTTGTGGAATGTGG
GAGGAAACCAGAGCACCTGGAGGAAACTCATGCAGTCACAGGGAGAACATACGAACACCT
>M00285:128:000000000-BF978:1:2104:9444:15586_1:N:0:46
ATATAGTTATCGGGGAGACTGGAGGTCTCCCAGAACACTCACATCTCACCACTGGCCCTGGAGCTATTCTAACTGCTCCA
GCCTGGCACTAAAGAAAGAAAGAAACTTAACAGAGACTTAACTTAGCCTCCACCTCCTATCACCATAGCCTCAATCCCCC
ACTTTAACACTGGTCCAATCCAACAATGGCTGTTCTAAAA
>M00285:128:000000000-BF978:1:2104:10649:15586_1:N:0:46
GCTCTTCCGATCTGTTGAGTTCAGGACCATCCAGCTGTTGGATTATATCTGGAGCCAATGAGCTAACATATCAGTTCCCC
AAAATGACCACCTCCCTTGACTTTTTTTTTAAAAAAAGTCATTATATGGTTATTAGACAATTGATAACCTTGGGTCTGAA
TTTTCCTTGGACTGTTGATGGAAGAAACCCTGACATTTGGCTTGGGAAATGATGTAGACTACGGCATGAGCAAGAGTACC
ATGTGGTT
>M00285:128:000000000-BF978:1:2104:5658:15588_1:N:0:46
GTCACATGTACATCAAAACACACAGTGAAATACATCTTTTGTGTAGTGTGTTCTGGGGGCAGCCCGCAAGTGCTGCCACA
TTTCCGGCGCCAACATAGCGTGTCCACAACTGCCTAGCCTGTACGTCTTTGGAATGTGGGAGGAAACTGGAGCACCCAGA
GGAAACCCACACAGACATGGGGAGAACTCCTTACAGACAGCAGCCGGAATTGAACCCAGGTCACTGGCCATGTAATAGTG
TTACACTAACCACTACACTATCATGCATGATATAA
>M00285:128:000000000-BF978:1:2104:17450:15593_1:N:0:46
ACCTCTCCATGAGGTTTGTGTAGAAAGTAGAAAATAAAGGGTTTTAAAGTTTAAAAGTTGTTTCAGCCAAATAAGAAATC
TGGTGATGTATCAGATATTACTTTTTCAGGGGTAAGTGGTAGACATAAATTACAGTTACCAAACGACTCATCACCATGAA
ATGCATGCACTACAATTGTTTTCCTGTAGCTGCTCCAAGAGTTTTGTGCAGGAAGTGGCAAATGAATGCATTTAGCTTAT
AAAACGTCGTTTCAGCTAAGAAGTAAATCTGTTGTTGTATCAACGATGAACCTTTCAGGG
>M00285:128:000000000-BF978:1:2104:20042:15595_1:N:0:46
GCCATACTGGACCTGGTACTGGGCAATGAGCCTGATCAGGTTCCAGATCTCTCGGTGGGAGAGCATTTTGGAGATAGTGA
CCATAACTTCCTGACCTTTACCATGGCCCTTGAGAGGGATAGGAGCAGATGATATGAGAA
>M00285:128:000000000-BF978:1:2104:8495:15596_1:N:0:46
CAAAGCCATCATCAGCATGATGGGAAGTGTCATCAGTAATGGTATCCAGCAGTACATTTTCTCCAATAACTTCTCCATTG
ATGCCCATTTTGAGTTTCATCCTGCAGAATTGACTCTGGACTTCATCACAGCTTTGGTTCAAATGAGGACCACTGAGATG
AATCCCAGAAACAAGGTGAGAGTGACTGTCCTTGATGTCAAGGCAGCATTTACCAAAGTGTTACATCAAGGTGCTTTGGT
AAAACTGAAATCAATGCAACAAGTCAAAAACCTTCCAGTGGTTCGAGTCATGTTTTGCAC
>M00285:128:000000000-BF978:1:2104:23202:15596_1:N:0:46
GGCTTGTGGGAAGAAGCTGTTACACAGCCTGGTCGTTCTCACCTGATGCATTTGAGCCTCTTCCAGACGGCAAGAGTGTG
AAGAGATGAGTGAGAGAGATCGTCACCTTCCTGCTCATCAGACTGCAGCACCAGCGGCCTTGATGTTCCCATGTTACCCC
CTCCAGCAGC
>M00285:128:000000000-BF978:1:2104:6039:15597_1:N:0:46
TGTTTAATTCAATTATTGAATGGGATCCAAGAGCAGAAAGCCTGTAGCATTATCAAAGGACACGTCACTACTTGTTCACT
TTATATTTCAAGAATGCGGTTACACTGTGGATGCCTTTGGTTGTCTTTGGCCCTTTGATGATGGATGGCACATCCCAGCT
TGATAGTGATCGTGCAATTCATAGAAAACTTATATGAAAGTGATTATCTCAAACAAGAGAGGGAGATAGGGGACTGATGA
AGCCAGTTACATTCCCAAAAATGCACCTGAGGAGGACGTTGCTGACAAACATGAGGCT
>M00285:128:000000000-BF978:1:2104:9284:15599_1:N:0:46
AGTAAGTGAGCTTAGTATAGGTTAGAACTTAAGGGGCACCATGACATTGGTGGGGCTGAAGGGTCTGTAACTCTCCAGAA
CTCTCTATGATCTAATATGCATACAAGAAACAGAAATAATATTGCAACCAGATTGTCTACATTAATTGAATCACAGTCAG
CTTTATTATCAGTGACTGGTGAAGTTTGTTGTTTTGATTGAATGGTACATATTCGCTGAACACCAGGGCTGCTCTTCTTT
>M00285:128:000000000-BF978:1:2104:11374:15599_1:N:0:46
CTGTGGTGCAACAAATGGTTAAATGATGATGCTTTAATAAAGTGTCTGCAAAGTTACATTACATCACAAATGGTACATTG
CCATTGTGACTGTTTTGCAGTACATCTCCATTTAGTCTGCAAGAATGGTCTTGAACTCCAATCACTTGTGACACTAATTT
TCCATCCCATTCAGACTCTGAGTTAACTGTCATTAACCTCCTACACCATGCAATAAAGCTCAATGGAAGTGTGAGTAACA
ACACTTCATCTT
>M00285:128:000000000-BF978:1:2104:19139:15600_1:N:0:46
GGGAGGAGGCTTAAATGTATCAGGGCAAGAACGACCAGGCTGAACAATAGCTTCTTTCCGCAAGCCATCAGAACTGCAAA
CTCTCTCAACCCTCCATCTTCCTTTGTTAACACTAAGAGATGCTAGGTGCACAGAAATGCACCAGCACTTTAAATGCCC
>M00285:128:000000000-BF978:1:2104:24344:15603_1:N:0:46
GTCCCTTTATTCTGAGGCCGTGCCCCTGGATCCTAGACTTTCCTAATGATGGAAACGTCCTCTCCACGTCCACTTTATCC
AGGCCTTTCACTACAATGTAGAACCTACAAATGGAAACAGCCTCTCGACATCCACTCTATCCAGGCCTTTCAGCACCCAT
TTATATTAATCCTGCACTATTCTCCTTTTTAATTCTCCCCTTGTTCCCATCCACTCAGAGACTGGAGGCCACTTACAGTG
GCCTAATTAATCTACCAGCCATCAAGTTTGTGTTAGATCGGAAGAGCCACGTCTGAACTC
>M00285:128:000000000-BF978:1:2104:20460:15603_1:N:0:46
CAGAAGGCAATTTGAAGACAAGCTTTTGTATCTCATAACGTAATTAAGTCAACCAAATGAAGAGAGAGTGGATGAAAGTG
AACTCGTGTAAATAAATTTATCTGCAGAAATAAATTGGGCAATCCATTTGTTAAGTTGGAATCTGCTTGGTAGTAGCCTC
ACTTATGTTTCAATGCAAGTGGAAAGCTTTTACAGGGGATCTTTTAGCCATGTTCTCCTTGTGTTCAGAGTAGGGTGGCA
TAGAGTTTTTTTGACTGAAGAGGGCCATTGGCACATTCTTTCCAGTTAGAAGAAATTTG
>M00285:128:000000000-BF978:1:2104:13144:15604_1:N:0:46
CATTGCAAGAATGTTCTTCCTCAGATAAAAAACTAAAGTTGTACGCACTACTCAAGGTCTCACCAAGGCCCTGTACAATG
GCAGCAATGCATCACTGCTTCTCTCCTCAAATCCTCTAGCTGTGAGGGCCAACATATCATTTGCCATCTTAACCACCTGC
TTGTATATTTTTAATCGACTGGCATATAAGAACACCCAAGTCTCATTGCACCTCCCCCTTTCCTAATCTATTACT
>M00285:128:000000000-BF978:1:2104:23390:15605_1:N:0:46
GACAATTTCAGTTTATGTATTTCAAGGTGCTGAGTTATTTGGTAACAGTTATTCGACTGTATCTCTGAACCCTAAAAAGT
TAATGAATGATATAGTAAAAGATTGCCTATTTGACGAAAACAGTGTTTTTAAAGCCTAATCTATGTTTTGCCATTTTCAA
CACTAAATTCGTGGTGTAACTACTGGAAAACAATTGTAGTGTATGTACTTCATGGTGCTGAGTTGATTGGTAACAGTTAT
TCGACTGCATCTCCTACCGCTACAAAGTTAGGTAAAGATATAGTAAAGGAATGCTTCT
>M00285:128:000000000-BF978:1:2104:9897:15605_1:N:0:46
CCCTCTGTAAGCTCCTACAGTCCTCCACACTATCTACCACACCACCGATCTTGGTGTCAACTGCAAACTTACCAACCCAC
CCTTCCACTCCTTCATCTAAGTCATCTATAAATATAACAAAGAGTAGAGGCCCCAGAACCGATCCCTGCAGGACACCACT
AGTCACAGCCTTCCAATCCGAGG
>M00285:128:000000000-BF978:1:2104:18441:15608_1:N:0:46
ATGAAGAAAATGGCATAATTTCTTCTCTGAAGGACATTAGCAAATCAGATCGACTTTAATGACGGCCTGGTAGTTTATCG
CTTGATGTAACTGAGATTAGCTTTAATTCTAGATTAATTTAATTTTATGAATTTTAATTCATAAGTTGCTATGATGGAAT
TTGAACTATTATCTTTGGATCAGAGGTCTAGAGCTTTGGATTCTGTCTAGTAAGATGAGATAAGGTATCTTTATTAGTCA
CATGCACATCAAAACACACAGTGAAATGCATCTTTTGAGCAGAATGTTCTAGGGGCAGCC
>M00285:128:000000000-BF978:1:2104:11090:15608_1:N:0:46
AAGGAATTTAATTATATGAAAAGATCCCCCCTCCAAATCAATCTAATAATAATAATAATAATAATAATAATAATAATAAT
AATAATAATAATAATAATAATAATAATAATAATAATAATAATAATAATAATAATAACAATAATAATAACAAACGCAAACC
AAAATCTTAAAAACAAAACTGCATTGATATTTCT
>M00285:128:000000000-BF978:1:2104:5439:15608_1:N:0:46
ATAAACATAACAAAGAGTAGATGTCCCAGAACCGAACCCTGCGGGACACCACAAGTCACAGCCCTGCAATCCGAGGGCAC
TCCCTCCACCATAACCCTCTGCTTTCTACAGGCAAGCCAATTACTGATCCATAAGGCCTATCTCCCATGTATTCTTTAAC
CTTTGACCTTATGAAGAAGCCTAACAAGAGGAAACTCATCGAACGCCTTACTAAAATCCATGTAGACTACATCCACCGCA
CTACCCTCATCAATCTTCCTCGTCACCTCCTCATAGAATTCTATCAGGCTCATGAGGCA
>M00285:128:000000000-BF978:1:2104:25928:15609_1:N:0:46
GGTAGGGATGAGTCACCATCACAAACCTGGGGTGGAGAGAGAAACATTAAACATATGGATGACTGGCAAAAATTGCCAAT
CCTGATACAGAAATGAAAGAGTGAGTTTACAGTTAGATATTGATCATCAATGCAATTAAGATGTTACTCAGGCTGTTGAC
ACCAAAGTGGAGTGGTAGGAATGCATTATGTCACAGATTACAAGAAGAGACGTGGTGAAGGATGTGGTGTCCTGATGCAG
TGTCTCGACCCAAAACATCGACCATCCCTCAG
>M00285:128:000000000-BF978:1:2104:22382:15610_1:N:0:46
TTTCATTTCACATCATTCTGGGTCTAAAGCTGCACACAGATCGTACTAGGAAAGATTGGTAGATTTTCTCCCTTAAATGG
TCATATAGGTTATTATGACAATCAGATGGTTTGCTGGTCATCATTATTGACATTGGTTCTTTTTCAGTTCCAGATGATGA
TAGTTCCTCAGAAACCACAGTGGAATTTGAACACAGTGATTTATTAGGCAGTGCTGGAATAACT
>M00285:128:000000000-BF978:1:2104:24311:15610_1:N:0:46
CCTTTCTGGGTGGTCCAGCGCAACAGTTAGACATGTAATTAAGGTTGGGGTCGTGAGGAGACTTTCACTGTAGACCGCCT
AAAGCTGGCGCATCTGGACATTGCGCACCCAGTCAGAGTGCCTTCACTGCGCCGACGGGGCAGACCACCTAAGATGGACG
TTCGGGTCGATGGCCCCATGCCAATAGGCATTTCTGGGGGGTGGTGGTGTAGCG
>M00285:128:000000000-BF978:1:2104:17487:15615_1:N:0:46
GAGAGATGGAGGATGCAGAACAACAGAGACAGAGATCGTAACAGGAACACCCCAGTGACACCACCAGCATCGACACACCC
GGGGAAAGACCATTCCCAGTACCTGAGCCCAAAAGCAGTGAGGCATTTCACCAAGGCTATGGGTATGAGAGCT
>M00285:128:000000000-BF978:1:2104:7609:15615_1:N:0:46
CTGAAATCTGACTGAATCAAAAATGCAATACATTGAAGTGAAAATAAAACGCTTGGTACATGAAGCAGGCAATATGCTAC
TGGAATATGAGTGAACCAGGAAATTTGTGATGCTTGTGTTATCGGTCAGTTTTTAATAACATTGTCAATAAATTGCTTGT
GAATTGCTCACAGTCAGTTGATGAATACAAACCTTTTCATACACACCAAGATGCTGACACAGACACTTTGGAACTCCCTC
TAAAGCAC
>M00285:128:000000000-BF978:1:2104:2588:15615_1:N:0:46
TCCCAAAAATGATCCACCTCCACTTTAAATACTTCTAATGATCCAGACTCTACAACCATCTTCGATAGAGAATTCTGGAA
GCCCCACCACCATCTGAAAGAAGATATTTCTATGCAGCTCAGATTGGACCCTTGTAACTATGTTCAAGAGATAAGTGATC
CAGAACCCCAGAAAACTGTTGAACTCTCACCACGATGATCAGGGAATTTAGTATTGTACTAAAACAATGTACCAGTGCAA
CCACTGCAGCAATACATTTAGTGTTACAGTTAATATTTCAAAAATATTTTAGACAATGT
>M00285:128:000000000-BF978:1:2104:7497:15616_1:N:0:46
TCCCATAAAAAAGAATAACATAACAACCAACAGAGACACACATACACACTTGGCAGAATACACAGTACAAAACATTACAG
AATCAGAATCAGTTTTATTGTCACAACCATATACATACATGGTATGCATAGGAGCTATAAACCGTCGTCCTCAGGTGCTC
GTCCCATAAAAAAGAATAACATAACAACTAACAGAGACACACATACACACTTGGCAGAATACACAGTACCAAACATTACA
ACATCAGAATCAGTTTTATTGCCACTACCATATACATACATGGTAGGCATAGGAGCGAT
>M00285:128:000000000-BF978:1:2104:17207:15618_1:N:0:46
TGCTGGGTTCGTAACAATATCCATCCTCAAATATTTCATATTCTGCTGGATTGAAAAAGAGAACGAATAACGAAATACGT
ATATTGGCTGACAAGATTAAAGAAATTGATAAAAAATATTCCGA
>M00285:128:000000000-BF978:1:2104:19495:15619_1:N:0:46
CCAACACTGATTGAATTAGCATGCACAAGCAATGCCAGTGCAAAGTAAACATAAATCTCGGATTAGTTACTTAAGGCAAC
AAACTGAGAAAGTTGTTCTTTGGTATCCCTGATTATTACCATGTTGTTGTGTAATTGGTTTAGGTTCATGACTATTTAAT
AAAATAGTTTAATAAAGATCTAATCTGATTCATTCCACCTCCAAATTTTATCTGTGTTTCTGGTCTAACAGATATATTTG
ATACTAGTAGCAGTTATGCACATGTTATGGTTCAGCC
>M00285:128:000000000-BF978:1:2104:14887:15620_1:N:0:46
CAATTAGTTACATACATAATAACCAAGTCATTTTCAAAGCATATTATTATGGGTTTTCTTTGCCAATCTTGATAGCTATG
GTTCTATTGGAGACATTTGGGGCTGCACAATGATGTCACTTGTGGATCTGCTGCCTGACAGCTCCAGAAACTGGGTTCGC
TCCTAACCTCCAGTGTTGTCTGTGTGAAGTTTCCACATTTTCCCTGTGACTGTGTAGGATTTCTCTGGGTGCTCCAGTTA
GTTCCAAAATCCCAAAGATGTGCAGGTTGATAAACCAGTTGGCCA
>M00285:128:000000000-BF978:1:2104:27721:15621_1:N:0:46
GCCACCATTTCAGCCCAGTGGAAAAGCCTCTGACTATCTACCTGATCAACACCTCTCATCATCTTATATACTAGATCTCT
TTTCCTCAGATATACTTTTCCTCAGATCCCCTCTGAACCTCTTACCCATTATTTTAACCCTATGTCCACTGGGTATAAAA
AAAGTTTCTTATATACCCTATCTAGGCCCCTCATAATTTTGTATCCCAGACTTCCCTTATAACGGAAATTCTCCATCATA
AGTAACATCCTAGTAAATTCCATCTGCACCTTCTCCAGCGCAATCATTTTCTTCCTAT
>M00285:128:000000000-BF978:1:2104:27901:15622_1:N:0:46
CTAAAGTGTGGTCTCCAGAACTGGGCACAATATTTCTAGCTAGCTAAATCCAGATTTAGAAAAGTTTAGCATAACTTCTT
TACTTTTTAGTCTTTGCCTTTATTTATTAATCTAAAGAGCCTGCATGCTTTCTTAACAACCTTATCCACTTGTCCTGCCA
CCTATCTATATATTCCAACCTCAATTTTTCAACCTCGGGAATGAGGGTACCCTGCAGTTGAAAACTGATTGTAGATCTGT
TAGATAATGTACACTATTGATACTCCTACAGCAACCAGTTAGAGATAAAACAATCATAGC
>M00285:128:000000000-BF978:1:2104:25641:15623_1:N:0:46
AGTGGACTCAAGGTAGTTCAGCCGTGATCTTGTACAGCAGGCCTTGGGTCCAATGACCTTCTGTTCCTCAAAGTGCCTTT
GGATATAAAGTAGTGAACATGTGGCCTGTTGTGTGCTAAATAAATGGTTCTTTATTCTCCATCAGTGTTCACTACACAAG
TTGATTTCAAACCATTATGAGCAGAACCTCTGCAGAGATTAAAATGGATTTTGCCCTTGTTTGTTGTGTGTATAAAATCG
CTTAGATTTGTGGACTTGGATATTTTAAAAATAGGAGTTATTATGATTGTTATTTCTTGG
>M00285:128:000000000-BF978:1:2104:27189:15625_1:N:0:46
AACTGAAGTTAGAACATTTTCACTAATAAATTATACTAATTTCATATTTTCACATGTTACCAATCTATGCACTGTGAGCT
TTGCAAGAAATCCTTAGGATATAATTTACATCAACACTTTAGGCCATTCAGCCCAGCTTTAATTAATCTCACTCTGTCGA
CAAATTGCTTCCTCCCTCATATCTGTTAGTGTGGTCCATGCAATATGACTGACGTCCTCATTGAATTCAGTCTGTTGGTT
GGATCATTTATTACCCCAGGCAGCAAGCCTACTGCACCCTGGTATTCCCAAGTAGTTCCC
>M00285:128:000000000-BF978:1:2104:4186:15626_1:N:0:46
AGTAACATAAGTGCATGAAAATCAAAACAATGCAGATGGTAAAATACAAAATAAATGCTGAAAATAATCAGCAGGTCAGG
CAGTAGATTCTGCTGAAGGGCCCTCAGCCTAAACATTAAATGTTTTTCTTTCCTTGGTTGCTGCCTGATCTGCTGAGTGT
GTACAGCATTTTCTCTTTTTATCTTACATTTCCTGTGCTGTCTGTTTGTGAAAAATTGGCACCCCA
>M00285:128:000000000-BF978:1:2104:24669:15626_1:N:0:46
GCTGGGTCCTGTAAGAATTTTGTACGAGAATTCAGGTCAAGTCCACTGAATCTCTCCTCATCAGGCAAACCTCTACTATA
TCTGAGCATCAGTCCAGTGAATCTTTGCTGCACTGCCTCTAAATCCTTTCTTCACTATGGAGACCAAACCTGTATACAAT
ACTCCAAGTGTGGTCTATGAAGCCCCTAAAAGCACTCAAATCCTTATCTAATAAAGCCCAGTGTACCATTTGC
>M00285:128:000000000-BF978:1:2104:27982:15628_1:N:0:46
AAGTTAGTGAGTGGGATAAAGGCATCCATAAACCCCATCGCTTTGAGCTTATAAGGCATGTCCATATTTTTGATGCGCCC
TGATGAGCAAGCGACATTGAAGACCGACGCGATAGCTTGGTAGTTTGGCATTAAACCAATCAGCTGACCACCGGCACTAT
GACCAATTAAATGATAAGTCGCATCGGCAAATTCGTCTTGTAAGGCATCAAGCATGGCTGGCATATCATGGCGACCCCAA
CTGATTAAAGAGGCGTCACATTTAGCCAAATCAGACGATAGCGATTCGCCGATACCTTC
>M00285:128:000000000-BF978:1:2104:9377:15629_1:N:0:46
CCAGACTAATTTCCAGAGAACTGTACTGACAATGCAGAACCCCAAGTTCAACTCCCACTTGTGAATTTTACATTTTGTTA
AAAATTTGGAATGAAATAAGAAGAAAGTAGCCATTAGTGATAAGGTCTAAAAACTCACCAGACTATCAATAAAAACTTGG
TTCACTAATGCCTCTGTAGGAAGAGATTTTCTAATGTTACCCACTCTGTGGCTTCCAACCCACCAGTGTGGTTCACTCTT
AAATACCCTCTAAAATGAGCCAGCAATGAACCATAGA
>M00285:128:000000000-BF978:1:2104:8917:15630_1:N:0:46
GATCTACACTCTTTCCCTACACGACGCTCTTCCGATCTGGTCTACACTCTTTCCCTACACGACGCGCTTCCGATCTGAAC
TACACTCTTGCCCTACACGGCGCGCTTCCAAACCAATCCAGAACCTTTCCCCACCCGGCACCATTCCGAACTCTAGACGT
AGAGCGACGGGCTCACGAGACGGCGCGCGTATGCAATGAAGAGGACGCGGCAGACTGTTGAACTCACCGCAGCAGAGGGG
ATGTAGCTGAGTCAAACACTAACTGACAGTGCCGACAGAGGTGGCTACCAGAGGAGACG
>M00285:128:000000000-BF978:1:2104:16315:15632_1:N:0:46
GGAGCAATCCGGTAGGAGAGGGTAGTGGACCATGGAAGAAAGGGAAAGAGGTGGCAGGCACGTTAGTGTAACAGTTAGTG
GAACACTATTACAGTGCCAGCGACCCGGGTTCAATTCCCACCACTGTCTGTAGGGAGTGTGTACATTGTCCCCATGTCTG
CGTGGGTTTCCTCCGGGTGCTCCGGTTTCCTCCCACATTCCAAATACGTACGGGTTAGGAAGTTGTGGGCATGCT
>M00285:128:000000000-BF978:1:2104:23458:15633_1:N:0:46
GGTGCAGTGATTGAGGGGGGATGGGATGGGGTGGGGGAGGGGCCTAAAGTTTAAGGAAAGTATTATATTTACTTGCATGC
CTCCCAGGTCAGCACCAGGGGATTATGCTCATGTTCTTCTGAAATAACCAACAACAGTCACCCCCAGGACAAAGTGGTTC
AAATTCCCCTAACACTTACCAAAAGGAGTATTGCTTTGTGAAGGACATATCACAGGCATCACTTATAAGCCAAAATCGCA
CTGCAAGGTTGACTCATGGC
>M00285:128:000000000-BF978:1:2104:18781:15635_1:N:0:46
GCTGAATACATCATGGGCACGTCCTACCCCAGCACCAAAAGTATCTACATGTGGTGCTGCCTCAGTAGAGCAGATTCTAC
CATCAAAGATCTCCACCCTCTGGGCTATGCCATCTTGCAGCTCTCATCGGGCAGGAGGTACAGAAGCCAGAAGTCCCACA
CCACCAGGTTCAAGAACAGCAACTTCCCTTCAGTCATTTGGTTCTTGAATCAACCTGCGCAAATGTAACCACTAGCTAAG
TATAGCAAACACTATGAC
>M00285:128:000000000-BF978:1:2104:23482:15635_1:N:0:46
CAATTGAGCCTCCTATGTGAGAGAGTGAGTTAGAGAGTGAGAGAGAGAGATGCATCTTTTTTTTCCCTTTTGACCTCTGT
TTTTTGACTGTCCACAAGGTTGTAATGTTCACAATACAGTAATAAAACAGACACTGCATATCTTCAGAAGCCTTTAGACT
AGCATGGGTAAGAGCTTTTGAGTTGTAAAAAGCCCCATCAGAAAAAGTGTTCTTGCTCAGTAAGCAAACAAGAAGTCTAA
ATTAGAAACACTGCTGTGTGCTTGAAGGACTTGTTTGTCTCCATATGCCATTTCATATC
>M00285:128:000000000-BF978:1:2104:22643:15637_1:N:0:46
TAACCCACTGAAAACATATACAAGAGGTACCCCTATTTAATCTGTAAATAATGTACTGATTTATGAAAATGTACAAATGT
TGATGTCATATTTATATAGTTAATTCTTCTAAACTGGATGGGATAATAAAATGCACATTTAAACAAAACTGCAAATAAGA
CTATTGAAAAAACCTCCCAGAAACAAATATACTTTATGTAAAGATAGTACT
>M00285:128:000000000-BF978:1:2104:23738:15637_1:N:0:46
TGCTCTCCCACCACCACCTGTGTTCTGTGGTACCTATTACCGAGGTTGCCTGTTGCTGCCGGCTTCTGCTGCTTAATTTA
ATGCATTGGCCGCCGGTGCAAGTGTCCGAGTGAAGTCAGCTTCATGAGCCTTGGCATGTCATCCCTCTTCTGAAGAGGGG
TCATCTGAGGTAGAGAGTTCATGGTTTCACC
>M00285:128:000000000-BF978:1:2104:15566:15637_1:N:0:46
TAAATCCATTTATTTTCCGCTTTCTACACAAACCCATGGCGTATCTACATGGAAACAATATTAGTGTATGTATTTCTTGG
TGCTGAGTCGTTTGGTATCAGTTACTTAACTGTCTCTCTTATCCCTGAACAGGCAATCGCTCATATAGCAACAGATTTCC
TATTTGGCTCAATCAGCGTTTGCGAAGCATAATCCATTGAATTTCCACTTTCTACACAAAACACATTGAGTAGCTACAGG
AAAA
>M00285:128:000000000-BF978:1:2104:18718:15638_1:N:0:46
CCAACCTCAACCAAAAGGCTGTAATAGTACATAAACTAGACCATGTGATTCTCTCATTGCCGTCTCATAATATGTAGCCT
TTACGGCTACTTGATTAATAGAGATAGCACATAAGAGGAAATCTCACTATATAATGCTCTTTGTACAGCTCCTAAGGAAA
GCATCATAATAGGAAGTTTGCAGCATTAGATCGGAGAGCACACGTCTGAACTCCAGTCACTCCGCGAAATCTCGTATGCC
GTCTTCTGCTTGAAAAAAAAAAAAAACAACTGACACATATCATTCAACACGATACGCAC
>M00285:128:000000000-BF978:1:2104:7441:15638_1:N:0:46
NNNNNNNNNNNNNNNNNNNNNNNNNNNNNNNNNNN
>M00285:128:000000000-BF978:1:2104:25097:15638_1:N:0:46
CGGGACATTCTCTCTTCCCTCCTCTTCCATTGGGTATAAGATACAGGTGCATGAGGGCACGTACCACCAGACTTAATGTC
AGCTTCTACCCCACTGTGATAAGACTATCCCTTATACGATGAGATGGACTATGACTTTACTATCTACCTTGTTGTGACCT
TGCACCTTATTGCACTGCACATTCTCTGTAGCTGT
>M00285:128:000000000-BF978:1:2104:23188:15639_1:N:0:46
GGTCTAATTCTATGACAATCCCATCTTTTATTCCCTATGATTGTATTTGATGAATTTTCATTCCGCAACTACTGTGGTAA
GATTGAAACTCATCTCTTGGGGTGTTGTTGAAGGATGGTTGCGTTTGTGATGCAGTTGTTCATTTAACAGACCCAATATT
TGTGGT
>M00285:128:000000000-BF978:1:2104:21222:15639_1:N:0:46
AGTTGAAAGAGTTCTGCTGCACACTTGACTTGCAACAGAAAGTTCAAGTAATGCAGAGCAACAATAAGCAATTAATAGAT
GATCACTGTGTAAATATAACTTTATGGGCATTTGTTTGAAAAATAGGGGAAAAAGTGTGTCCTACAAATAAAGAAGGGCA
TACAGAGAAAAATCAGGAGATTGTAGTCGTAGATTTGAGGAAAGACTAGAGAAGTGTATTTTTTAGCTGACAGGTGCCTG
TGATGTTAGCTGCCAGAGGCAGGTTTGTTGAGTGCATGTAGAAAGGAATTGCATTTATA
>M00285:128:000000000-BF978:1:2104:28067:15640_1:N:0:46
ACTCAAGCCTTCAATGTCATGAGCAGTGTTGGATCAGCTTGAAGTGATGTGCCAAGGTTTCTTCAACATAAAGCTTTCTC
AAAAAGTCCATGAGCTGGTGACATAAAAACTCCTGGAATGTTCAATGTTACGTAAAAGGCTACCATGATTTAGTAATAGC
TACTTTTATATTTTAAAATAATTCAATTGTTTTC
>M00285:128:000000000-BF978:1:2104:20736:15642_1:N:0:46
AATGGAAGGAGTATGAAGTGTGAAGATGAGACTTTGCCTTCACAAGGACTGTGCAGTGGTCACTTCTTCTACTAGTGTTA
TCATGGCATCTGCCACAGGTAGACTGATTGAGGAACTTGATCTGACCTTGTAGAGTTTTTTTTTCTGTGGCAAATAAAAA
CAGGACAGAGATCCACTTGTTTATTTGTTAATCTTTTGGCATTTCCCTCATAGT
>M00285:128:000000000-BF978:1:2104:29274:15642_1:N:0:46
GATCTACACTCTTTCCCTACACGACGCTCTTCCGATCTGAACTACACTCTTTCCCTACACGACGCTCTTCCGATCAGGAC
AACACGCTTTCCCTCCCCCGCGCGAAACACAACACATCTACAAGATCTACCTTCAGCGCGGTAGACCCAGCCGACCAGCA
TACCCACCCCACACACGCACATGACCACGCAGAACATAAGAAATATACTAGAACTACCAGCGGCAGTGAACATACTTACT
GATGTACCTGTCAGACCTACTGTGACAGTTGGTAGCACATGTTAAATACAGGCGTGGATG
>M00285:128:000000000-BF978:1:2104:4726:15644_1:N:0:46
CCCTTTGGACCTGGGTGTTACTGTGCTGGGGACTTGGCATTAATCCCACAGAACAATATCGAGAAGCTACCTGTGAAGGA
TGGTATTGGAGAGACCAGGGCCAGCAGCATCTATTCGATGTGTTGAGTGACCATTCAGACCC
>M00285:128:000000000-BF978:1:2104:15149:15645_1:N:0:46
CTACCTGCCTCATTTGCCAAAGTGTCTGTGGTTTCCACATTAGCCTCATTAGCCACCCGAGAACCCACAAGACTGAAGCA
AGTCATCCTTGATTCCAAGGGAATGCCTAAGAGGGAAAGAAGAAAAAATAACTTCTGTTTATTTACATTATTACTCTGTA
ACTAATATGTGAAAGTACACTAAAAGGTTGAAATGTTGCTTTGGGACTGAATCCAAGTGAATTAATACAACCTTATGGTT
TACCATTATAGTGGTTCTTTGTTATGTTAAATAATATGACCATCCATAATACCTGCAATC
>M00285:128:000000000-BF978:1:2104:19192:15645_1:N:0:46
CTTTTCTCATTAAATTATTAAATAAATCATGGTGTGTTAGTTACTGTTATAATGCCTGCAACACAACAGCTAATTTGCAC
ACAGTGAGATTATACCAGGAGTAATGACACACT
>M00285:128:000000000-BF978:1:2104:17244:15647_1:N:0:46
NNNNNNNNNNNNNNNNNNNNNNNNNNNNNNNNNNN
>M00285:128:000000000-BF978:1:2104:20061:15647_1:N:0:46
CAAATGGAAGGATCCAATACCCCCTACCACTTTTCAATGGTTCTCTCAAACTATATCATGTCTTAATTTGGAAAAAATTA
GGAGTGGTACTGTTGATTCTTCGCTTAAATTTGAAGATATCTGGAGTCCATTTATTCAATACTTTCATACGATGTAGTTT
CCCCTTTTATAACTTTTTTTTTAATTTAGAGAAACGGAGCTGACGACATTAT
>M00285:128:000000000-BF978:1:2104:25857:15648_1:N:0:46
CTCTGGGTTGTATAGCATGTAGCTTTACTGGAGCAAATAGCAATATTATCCAAGGTCTTTGATTCTATGAAGTGCTGTGT
AGTGTCTTGGTGAGGTAGGTCAAAACAAAGTATTGAGAACATCATATTATCTAATGAATTGGAGTTGGGTAGGGTGCATG
ATTTGCAATAAAGTCCATTCAAGACCAGGGCTAAAGATTGCTTTTTGTACTTCAATGGCATTAAAATATAGTCACAGTTC
TGAAGGTATCTTATGAGACACAAAGTCCAATAAATAACACAATCTTCAATTGTGATATT
>M00285:128:000000000-BF978:1:2104:25040:15649_1:N:0:46
GTTATTTCCCTCGAAACACTTACACCCGTGTCCCAGCCAGCTGCCCCATCACAGGACATTACAAATCCCACCCCCCCACA
CACTACATACATCCCATAGATACATCCCAAATTCTCTGACAACTCCCTCATACAGACCAGCCAATAGACACCGCCCCTAA
ACCCACATGCACTCCTGTATCTTCTATCTAAAGATTTTTACCTTGGTCTCAGCCTGCTCTCCCGACACAGCACATTACAC
GTTCCACCCCTACCTTCCAGGTCAAACACACGGCAATGGGAATGAAATTTGCCCCAGCCC
>M00285:128:000000000-BF978:1:2104:27279:15650_1:N:0:46
GAACTATTTTTCTACAGAAGGAGCAGAAGGATATCACATCCTGTCCCAAAACTCAAGTACTACAGCCAAGAGCATCATCA
CAGCACAGGAAGAGTGAGAGAGGCAATAGTCATTTCAATTTGATCTCTAAAGGGTAACCCAAAGCCTTGACTCATAGAAT
CCCCACAAGACGATTACAAAGTAAAGACTTGCATTTATATTGCATCACAGGATGTCCCAATTTATTATGCAGCCAATGAG
GCAAACATGAAGATCAGAGGAGCACACGATTAAAATCAAGTCACTCCGAGTAATCTCGT
>M00285:128:000000000-BF978:1:2104:14323:15650_1:N:0:46
TATTGGAGTAGGGTCATGGGGCACTACAGCACAGAAACAGACCCTTCAGCCCATCTAGTCCATGCCAGCCTGGTTTTCTG
CCTAGTTCCATCTACCTGCACCCAGACCACAATCCTCTATACCTCTCCATTCCATG
>M00285:128:000000000-BF978:1:2104:15117:15652_1:N:0:46
TACTTTTCATTTAGGGTGTTTAGCAACTCTCACAAAGCAATTTAGACAAGGTATTTGGAAATTCCGTTTCCATTTTTAGA
CAGTGGAATATCTGAATGTGGATAGACTGATGTTTGCATTGTTTATTTACTATAGAAATATACAATGTGAGCTAACCTGA
TTCATTTAAATATATATTTGCAATATTTCATTTCATTTCATTTTCTGCAACAGCTCATTGTTGGACAGGCTATTCTATGT
TTACCTTTAAAAAACCATTGCTTAAAACGAAAATGCTTA
>M00285:128:000000000-BF978:1:2104:6148:15652_1:N:0:46
TGTTTTCTGCTTTTTTGTGTGTGATTGTGGTATTACAGCGTTAAAATGCAGTCAGAATGTAGTTGTGTATTAAGTTTCCT
GTGACTGTGTTTCGAATGTCTATTGTTTGGAATGGGGCTCCCAAACAGCCATAAGGTGTCAAGCATGGTTCACTAAGAAG
CAATTTTGTTGATGAAGGAAAGGTTGCTGATGGTACAGACTTCCAAACAGCATTTGATAAGGTGTCATATATAATCAGCT
TGTCATTGGGATTGAAGGCTATGGAATAAAAAGTTTGCAGCAGCATAGATAGAAAAATGG
>M00285:128:000000000-BF978:1:2104:9861:15653_1:N:0:46
CTCTGTACATGTTTTGTGTATGTTAAGGTTAAGGTACAGGAACTAGGCTAATTTTTAGCCTTTAACTTCAAATTTTCGTT
TATGCCATAACATTGTATCAACAGTTCATTCTTATTTCCTTGTGTTGTCAACTGCAGTCTCTATCATGGAATCTTGCGTT
GTGATTAAACAATCATAAACAACTTTTCTCTCACTGAGTTTTAACACATGTTTGTGACTCCATATATTTCCACACATAGA
CACATG
>M00285:128:000000000-BF978:1:2104:22171:15654_1:N:0:46
AAATTACATACCGGTGAGTCTCACGTCTGTGGTAGGTAAGCTGTTGGAAAGGATTTTGAGGGACAGGATCTATGAGCACT
TGGAGAGTCATGGACTGATTAGGGACAGTCAGCATGGCTTTGTGAAGGGAAGATCTTGCCTCACGAGCTTGATAGAGTTC
TTTGAGGAGGTGACGAGGAAGCTTGATGAGGGCAGGGCGGTGGATGTAGTGTATATGGATTTTAGTAAGGCATTCGATAA
GGTTCCTCATGGCAGGCTTCTGCAGAAGGTCAGAGGTCGAGGTATCCAGGGGAGATTGGC
>M00285:128:000000000-BF978:1:2104:2944:15655_1:N:0:46
GTGATATATCAAAATTACCTTGTCAGGGGTAAGAGCTACAGTTAAATAACTGTTATCAAACGACTCAGCAACATGAAATA
CATACACTACAACTGTTATCATGTACATACACATGTGTTTTGTTAAGGAACTGGGAAATGAATTGTTATAGCTTATACAA
CGCTGTTTTAGCCTGATATGAAATCTGGTGATACATCAAAGTTACCTTTTAAGGGGTAAGA
>M00285:128:000000000-BF978:1:2104:21175:15655_1:N:0:46
CAGGAAACTGGCATAGTGTATATGGAAGGAAGGGAAAACAAGGAATAGTGTCATGGAACATATAGAGATTAAAAAGGATG
CTTTACAGAGAATAAAGGTAGTTAAATCCCCAGGACCTGACAAGATATCTCCTCGGACCTTGAGAGAGAATAGTGTAGAA
ATTGCAGGGACCCTGGCAGATATATTTAAAATGTCCTTAGCCACGGGTGTGGTGCCAGAGGACTGGAGGATAGCTCATGT
TGTTCTTTTGTTTA
>M00285:128:000000000-BF978:1:2104:8686:15656_1:N:0:46
CGCTCGCTTCCGAACACTGCTCCGCCTTTCTTCCATTGCTGCCCTTAAGGTCCCTTTCAAAGCATGCCTTGTCCTTGGAA
CTGGTTGATTTCCAAGGACACCCCATGTTATGCAGTCCTCAGCTGTTGAGGTTTGCCACCGTCATGTTCCGTTGCCAGAT
AATGCTTTCCTGATGAAATTGAAGAACTTGGCAAGGTTCTTCATGTTC
>M00285:128:000000000-BF978:1:2104:21984:15659_1:N:0:46
CCTGTGAATGAGTAGTGGGAAGTTATTCATCATGTTGTAGTTCCTAAAGTTTATCGGGATGAGATTTTAAACCTGGCCCA
TAGCATGCCTATAGGTGGTCATTTAGGGGTGAATAAAACTGTGGGGAAGATCTTGAAACAATTCTATTGGCCTGGTTTGA
GAAAAGATGTGGTGATGTTTTGTCGAACCTGTCATACATGTC
>M00285:128:000000000-BF978:1:2104:8116:15660_1:N:0:46
GTATTGTTAATATCTGGAATGCCTAACACCAGTTTTGGCAATGTGCATGATTTGGGAAAAACATTGCTAAATTCTACTCC
ACCTGAATCAAGAGCTGTATGTGTTTTAATAAAGAGCAAGTTTCTGTTGGGGAAATCATGATGCAATGTTTTGAGGCAGA
TGCACGTCACTGTTGTGGCATACAGCAGTGCTACTAGGTTTGATACATTGA
>M00285:128:000000000-BF978:1:2104:26023:15662_1:N:0:46
CCCTTGTCGTCTTGAGGCCTAGATCTAGAGCAGCCATCGAGTGGATCAGAGGAGAGTGGGCTGGAGGGAGAGTCTCTGAA
GAGAACAGAAAACCTCTCTGACGCTGGCAACAGGAGGCCCAGGTGACTGCAGCTCCCTGATTTTGTCCATTCCCTCCAGG
CAGAGATAGGAGGTGACAGGTGACCAGGGAGATGAGAGGAGATGATAATGTACTAGGAATCATGGAGAGGGGCTTATATC
CAGGAGGGGGGTAGCATCCTTATAAATATAGATGAAGGGTCTTTAACCTGAAACATTAAC
>M00285:128:000000000-BF978:1:2104:23820:15663_1:N:0:46
GATCAACTAGGAAAGTGGGAAAACGAATGGCAGATGGAATTTAACTAAGACAAGTGCAAAATGATGCACTTTGGGA
>M00285:128:000000000-BF978:1:2104:22041:15663_1:N:0:46
CCCCTTGTCTCCGTGAGCTCGGAGATGGAGGGTTGTTACTCTGGCAGCAGGTTGGTGACCGGTGGTGTCCCACAGGGACA
CTTGCACCCGCTATCTGTGATGTATGGAAATATCATGGGTGGGTGAGTCAGTAAGTTCACAGATGGACACAGTGCAGTCA
GAAGGGGTTTAGTTTAATTCAGCACCGTGTCAGCACAGACACAATGGGCCGTAATGCCTGTTCCTGGAATTCCTGCTGTG
AGTGGTCTCTGCGGTTTCCCTGCGCTCGCTGTCAATGCGGCTTAAGACTACTGGGTTTCC
>M00285:128:000000000-BF978:1:2104:2483:15664_1:N:0:46
CGATCTGCCTATTAATCTTCATCTGACTGTCTAAAGGACTTGCCAGTTATTATTGGTTGTTATTATCATTGCTATTTTTT
TTTGCCTAATCTCTTTCCTTCAGCTTTCATCTGGGTTTTCCTATTTTCCAAACATGTCATATGGAAACAATACCAAAAAT
ACCACCCTGGCTATCAGCTTTTTCCCATGGTTGGGAAATCAGGAACTAGAGGGCATAGGTTTA
>M00285:128:000000000-BF978:1:2104:14715:15664_1:N:0:46
GAGGAGGCCACCTCGGGAGCACCGAATACAGAGGATGAGGTTGGAGAACTTGAACAGCACCCATTGGAGATAGTTCACAT
TCCGAGTCAGAAGGCTGTGTGTTCAAAACGCCCTCCAGAGACTTGAATGCTGAGATCTAAGCTGGTACTCCGGGACATTG
CTGAGCGTAGTCTGTGCTCCCCACTAGCTGGGATGTTCCGAGGCCCTGTTTGCTCTCTCAGGTGCAAAGGGGAGTTCCCA
CCATTTTCCAGCCTGAAATTCATCCGTCAATCGATGTTATTAAAACAAAAGACC
>M00285:128:000000000-BF978:1:2104:29171:15665_1:N:0:46
AGGCATGAGAAAACTTGTGCACCACTTTCTGCAGCACACCTTGCTATGGCTCTGACTCCCTCTGTGACAGTCAGAAAACC
TTGTTTCCAAGGGGGCAGGGAATGTAGGCAGGTCCAGTTGTCAGTGATCATGCCTTCCTCCTTAATATAACAGATAGCTT
TTTTTTTCTGAAGGAAAGGGAGAAAGTTATTCAGGTGCCATGAGAGATTATCCTGTAATTGTTGAGTAGAAGTTTCATAA
ATTGTCTGCACCACTCCACCCAGTTATCCGACATTGATATTGTACTTATTGAATTGCTTT
>M00285:128:000000000-BF978:1:2104:9252:15666_1:N:0:46
ACTACTAGAAATTTTTGTTGTAATTTTATAATGTGGAGATGCGTTGTTTTGCCTTGTTTCCTATATGTGGTGGTTGCTCT
TTTTCCTCCTATTTCCTTCTCTCTCTGTGCTCCCCTCCACCTCACTGACAAGTGCAAAAACCATCACTAATATACAGATG
ACTTGCAACATTCCATCTCATCCAGAAGTCCTTTCAGCCAAAGT
>M00285:128:000000000-BF978:1:2104:17829:15666_1:N:0:46
GCTTTATGTCTAGAAGGTGAGGAATGCAGTGGTTATGCTACAGATATGCAGAGGTTGTACTGTGCTGTAGTGTTCTGTGT
TCGAGTAGGAGAGTTTAGGATCCAAGGGCACAGCCTCGGAATA
>M00285:128:000000000-BF978:1:2104:18061:15667_1:N:0:46
TGTCTCTATCTTGTCCAATCCCTTAACAATCTTGTATGTTTCAATCAGATCCCCTCTCAATCTTCTCAATTCCAGCGTGT
ACAATCCCAGTCTATCCAACCTCCCTGCATAAGACAGTCCTGACATCCCCGGAATTAACCTCGTAAACCTATGCTGTACG
CCCTCTATAGCCAGGACATCCTTCCTTAACCCTGGAGACCAAAACTGTACACAATAGTCCAGGAGCAGTCTAACCAGGGC
CCTGTACAAATGCAAAAGAATCTCTTTGATCTTGTACTCAATTCCCCTCATAATACAGGC
>M00285:128:000000000-BF978:1:2104:28911:15670_1:N:0:46
ACTATGGGTCTTCTGCCTCTTATCAAAAGACTAACCAATGCATGGTTTTCATCTGAGCTGGCTCAGTAGGATCCAGGCCC
TCTCCTTGATCTTTCCACAGAAAATGATGCACTTTTATTTTGGCTGCTTTTCCTACTTTACTTTTTCTCCACCTTTCTGT
TGATTAACATTTTACTTTGGTGAGACTTGCCAAGAATGCTATCAGTTTCTATCTCTCTGTGTAAGGAAGGATATCCCTTT
CTGAGAAGGAGTGCGACATAGTCACTAGATTCCTGTGGTGAGGGGTTATCCATACCAGGG
>M00285:128:000000000-BF978:1:2104:8583:15670_1:N:0:46
TCACCAAGGAGAAGGACATGGTGGATTGTGAGATTAGAGAGGGAAATGCTGATATTTTAGGTCATGTTGATATCAAGGAG
GTGTTGAGTCTTTTGAAGAATATCAAGGTGGATCAGTCCCCAGGGCCTGATGGGATCAAGACAGGAGGAGATTGCTGGGG
CTTTGACACATACCTTTGGCCACGGGGAGGTCCCAGAGGACTGGAGAATCACCACTGTTGTTTCTTTAGGGGCAATAGAC
AAACCAGGAAATTATAGGTGGGGGGCCTTACGTTAGTTGTAGGGAAATTATT
>M00285:128:000000000-BF978:1:2104:24275:15673_1:N:0:46
GGGTTCTTCCTTAAACATGGTTAACTTTAACTATCATTCTTCTAGAGCCAATAAAAATACTTTGTTGTTGCAATATGCTT
ATTGTAGTTTTTCAAAGAATGGATATTCAAATGAGGAATTGAAATTTTCTGATTGACAATCCTTTTTTATTAAAAAAAGC
CAATGAGAGCAACTTGTTAAACAATTGCATTGTCTCCCAGTTTATCAATTGCATTTTCTGTTTAAATATTTTTTTGATAT
TCTGCAGTTGTTGTTCAGAATGTAAGTTACAAACAGAAGGTGTAAAATGGCAACGCTTCT
>M00285:128:000000000-BF978:1:2104:7836:15674_1:N:0:46
TCCTGATTGCCAAGTGACTTAACCTTCTGGAGCAGCCTCACATGTGGGACTTTGTCAAAGACCTTGCTAAAGTCCATGTA
GACAACGTCCACTACCTTCCCTTCATCAGCCTTCCTGGTAACCTCCTTGAAAAACTTTATTAGATCGGTTAGACATGACC
TGCTATGCATAAAGCCATGTTGACTATCCCTAATCAGTCCCTGTTTATCCAAATACTTATATATCTCGTCCCTCAGAATA
CATTCCAATAA
>M00285:128:000000000-BF978:1:2104:27155:15675_1:N:0:46
ACCCCGAACTTTCTCTCTTCTCCCCTCTCCCATCAGGCAGAAGATGAAAACGCCTGAAAGCACATATCACCAGGCTCAAG
GACAGTTTCTATCCCATACGACTATTGAATGTTTCCCTAGTATGATAAGATGGACTCTTGATGGTCTTTCACCTTATTGT
CTACCTGCACTGCACTTTCTCTGTACCTGTGACACTTTACTCTGCATTATGTATTGTTTTACCTTGTACTATCTCAATGC
ACTGTGTAATGAATTGATCTGTATAAATGGTATGCA
>M00285:128:000000000-BF978:1:2104:23308:15676_1:N:0:46
CTCTGTGATCTCATGTGACACTGTGACACAAACAGCACAGCAAGAGCCCCTTTGGCTCACCAATGACCTGGTTATACTAA
TCCTACATTAATCCAATTTTTATTCTCTTCATGTTCTCATCTACTCCACCCAGGTTCTATCCTGAAACTACACATTCGGA
GCAATTTATAGTGGCCAAGTAAACTACAAATCCGGACAACTTTGGGATACGGAAGAAAACCATAGCACTCAGAGGAAGCC
CACACAGTCACCAGGAGAACATGCTAACTCTACAGATTCAGCCCCCGAGGTCAAGATTG
>M00285:128:000000000-BF978:1:2104:8087:15676_1:N:0:46
CCACACCATGGGTCAATGCGTGCCCCCAGGTATTTTTCGATCTCGCCTGGTGGAATATACGAGGTCTTCTCATTGCCGAA
CTGCCAAGGCTCTTTCACATTGTACACATGGGACTTCCGAATGCTCACGAGGTGAAAGCCTTTCGTTTTCTTAACATTGA
CGTTCAGGCCGGTACCGTCACAGAATTCGCTCAGTATCCTGATGTTTCTGAGCATACTCTCGTAGGAGCCGCTGAGAATA
GCAACGTCGTCCGCAAACCCGAGCGCCGTGCATCTCGATTTTCCTTGAGCGGTGCTCATT
>M00285:128:000000000-BF978:1:2104:15966:15679_1:N:0:46
CGAGTGTTAAAATTCCTGTCTCAGGGGAACAACCAAAGACTGGAGACTTTGTTTTAGTTCACCCTTTACAAGGTAAATGC
CATTGGTGGGATTGTGCTGTGTGTTCCTTCTCCATTGGTTTGTCAGGATCCAACATACAAAGGAGGATGAAAGGTGGAGC
TGATCCACATGGCTATCCAAAAAAGGGAATAGAAGCAGACAAGGCCCCTGACAACTACAACAAACGGGTGCCGAATATCC
TAAGCGGAAAATTCTCCATGACCTTTGACAGCTGAGGAAGAAGTTGGCATTGCAGATTTG
>M00285:128:000000000-BF978:1:2104:20753:15679_1:N:0:46
ATAAAATTTAAAAAAAAATTTAAAAATTTAAGATGTCCTGAGGGAGGGGTCTCAGAGCCACAAATGGTTTCACTGTTCCT
GGTTATAAAGACAGGGAGGCAAGTTCAGCCTGTGCTCCTGATCGGATTGTTCTCCTGCGTTCCTACAGGGAAGTGTGTGT
GAATACCGGATGAAGTCAGGATTAGGCTGAGCTGTACTGTCACTTCAAGTGGAGGATCAGATGGAACATACTGTTCAATC
AATTTATGAAACAAACTAACAGCTTCAATAACCAGAGG
>M00285:128:000000000-BF978:1:2104:9871:15680_1:N:0:46
AGATACAGGGGTTCCATTCCATCACCCGGAGACCGTGGGGTGGGGGAGTTAACAGGAATTGCCCCAGTGTAGGGTTAGTA
CAGACGCAATGGGCCAATGGGCCTTCACCCCCCGCTGGACTTGCAAGAGGCTCGTGCACAGATACAGCGTGGTCAGGTAA
GCTATTGACTGGGTGGGCGGAGGGCAGGTCCATTGGGCATCGATGGAGCATTGAGGACACGTGGACACCGTGGTAATGCT
TTGGGAGCAGCCGAGAGCAGGTTCCCGGGACCGACACCTGGAGGGGGCGGGTTGTCCGGG
>M00285:128:000000000-BF978:1:2104:25172:15681_1:N:0:46
CAGAGATTGTAGTAGAGAAATGTCACACAATGACGGGCAGTTTATCAATGAGTAATACAGTGACCGGGAGTGAAGGGTTA
ATGAGTCACACAATGTCACTGTTGCACCATTGTTTGGTCAATCAGTCATAAGTTAAGAAACCCACTTTAGAGTGTGAAAC
ATAGTTAAAACAAAGCAACTTCCAGCTCCACCAACGATAACGAACACAGACAT
>M00285:128:000000000-BF978:1:2104:12086:15682_1:N:0:46
CATATTCTTGTTAATTGTATGGAATCCCCTTGTATATTATCTTAATGCATTTAATTACATAGTTATTGTTAATGGATTAA
TAAATGCATTCATGACATGAACAGATTAATTTTACATGGATGTCTGTTACAAATATTATAAGGGCAATTTTATCCTTTCA
ATGGTCATTCACTATCAAAAAAAAAGCCCAAATGAGGCATCTGAATAGTCATTAGCTATTATGCTTCAAACTCCGTTATC
AATTTGATTTTGGAACATTCATCGGAAAGAAAATGATATACCACCAG
>M00285:128:000000000-BF978:1:2104:3933:15686_1:N:0:46
TATTGACTCAGCTCTTCAGCCATTGTTGGGGAAGGATCTGTAATCCCAAGCCTTTCGCCCCCTTTGACTCTCATCAACTT
TTATCGATGCACCATAGAAAGCATCCTATCCGGATGCATCACTGCTTGGTACAGCAACTGCTCTGCTCAGGACCACAAGA
AACTGCAGAGA
>M00285:128:000000000-BF978:1:2104:20399:15688_1:N:0:46
AGAAAATACAGAACTCAGTATGTTACGCTAATTGTATAAACATGTTCAGCAGCAGCCAGAGTTCTTGTACCATAGAACAA
TACAGCACAAAACAGGCCCTTCAGCCCACCAAGTTGTATTGTCCTTCAAACGTCACACGATCTAACTCTTTCCTCTCACA
TATCC
>M00285:128:000000000-BF978:1:2104:20938:15688_1:N:0:46
ATTCACTGGACAAAATTAAAAATGATTGGGAAATTGAACTCCAGATTTCTATATCTATAGAGACTTGGAAGAAAATTCTT
CATTTAGTTAATACATCCTCAATGTGTGCCAGACATTCATTGATACAGTTTAAAGTTGTGCACAGGGCCTATATGTCCAA
AGATAAGCTAGCTCGTTTTTATGATCGTATAAACCCTATATGTGACAGATGTAAATCAAACGTGGCTT
>M00285:128:000000000-BF978:1:2104:25425:15688_1:N:0:46
TACAGTACTATGGAGTGCCTTGACAAATACAAATAGTTTCAGTAAGTACATGCTCAAGTAAATGTGAAACTTATTTTAAA
TAGAGTGAAACAATCATCCAAAACAATAATGAGTTTGTTTACATTAGGT
>M00285:128:000000000-BF978:1:2104:5503:15690_1:N:0:46
GTTAGCAGATTGAGAGTTTTACTGGAGTTTAAATATCAGAAGTATATATTGGAGGGATCACTGTTGTACAGTATACCATG
AGTTTTCTGCCAAGTCTCAGGTATTAAACTTTGAAAACCCATTTCCTCAGATACTCAAAGGATGCACTGGTACACTGAAG
GTAATGGTGGATGTCATCATTGATGTCTGCCTTTGCTGAAAGGAGCCTCTTCCTCTTCCAGAGGCTCCTTGTGGACCTTG
TTGTTGGGACGAATACAGTAGGGTGCTGAATTAGATGAAGTTCAGTAAGGATTCAGAAA
>M00285:128:000000000-BF978:1:2104:19003:15691_1:N:0:46
TTTTGTACAACAATGAACTTTTTCTTTGCTTTTGTGTTCTTTCTTGTAAAAAGTTGTGTATAATTAATGTTTTAGAACGC
AGAACATAGAACACTACAGCACAAACAGGCCCTTCAGCTCACAATGTTGTGCCAACATTTTATCCTTCTCTAAGATCTAT
CTAACCCTTCCCTCCCACAAACCCCTCCATTTCTCTGTCATTTAAGAATCTCTTAAACGTCCCTAATGTATCTGCTCCAC
CCCTCTGCAACCAGTGCGTCTTCTCTCCTGACAACCGGTGTCCCCTCCTTCCTGACAGA
>M00285:128:000000000-BF978:1:2104:19315:15692_1:N:0:46
GGGAGGGAAAAGGAAAAAGAAAACAAACAGGCAGAGCAGAGAACTCCGGAGGCTGTTCCCCTCAATAACAGGTTTTCCAC
TTTGGAAGCTGTTGAGGGATATGTCCTGCCAGGGCCTAGCAGCAGTAGCCAGGTCTATGGCACTGGGACCAGTCCTGCTG
CTCATAAGGGAAGATCGAAGAGCACACGTCTGAACTCCAGTCACTCCGCGAAATCTCGTATGCCGTCTTCTGCTTGAAAA
AAAAAACAAGTTAACACACAACAAGGACAACGAACATGTCGCTTGTAGCGTCAACAACA
>M00285:128:000000000-BF978:1:2104:16718:15693_1:N:0:46
GATCTACACTCTTTCCCTACACGACGCCCTTCCGATCGGGATTCCACTCATTCCCTCCGCGGCTGCCTACCGATCCGAAT
TACCCGTGTTCCACCCTCAAAGAGCCGTCCCAACAGGAACCCTACCCCCTCAAGCGGACTAGCGTCAAAATGACATAGGA
GGCAAATAACTCTGTCGCGCGCTTGAGGTCGGCGTGAACCGGCATGCGCACAGCCACCGGCACCGGGGGGCGGGCCTCAC
CGAGGGGGGATGCGAGGTCGTGCGCGCACGCCACCAACATCGCATTCACGCCCACGAG
>M00285:128:000000000-BF978:1:2104:21779:15694_1:N:0:46
ACTGGGCTGGGATCTGAAGTTTGAATTCAGCACGTATATAAATGTTGCTCATATGTACAAGTTGACAAAGAGTCTTCAAC
CTGAAACATTAACTCTTTTCAGGTTTGCTGCCTGACCTGCTGCATGTTTTCAGCATTTTCTGTTTTTATTTATATACATA
GTTTGTTGACTATACTGTAAATATGTTGCACAAGGTTCATCACATTTTTAAAGGGGTACACTATGATATTTGTGTATTAA
TGTTAAATGTAAGTATTGCATTACAGCTGGTGGGAT
>M00285:128:000000000-BF978:1:2104:8645:15694_1:N:0:46
CTGCGGAGAGAAGCGAGAGATTTACTAGAAACCTGAGGACAACCTTTTCACTCAGAATGTGGTCCGTGTTTGGAATCAGC
TGTCAGTGGATGTAGTTGAGGCATGTTCAATAACCACAATTAATAAGTACTTTGACAGGAACATGAATAGGGAAATTTGA
AAGAGATATGGCCAGACGCAGGTAAACGGGACTAGTTTGGATGGGCATATTGGTCCGCATGGACCAGCCGAGCTTAGGGG
CCTGT
>M00285:128:000000000-BF978:1:2104:20889:15697_1:N:0:46
ACCTGAGGTGAGCGGACAGAATTAGACTCATCCAGTTAGGGTCAGGTAGAATTTTCCATTGAAGGGGCAGCCCAGCAGCC
TGCCCCTGGAAGAGCAGAGCAAACCGGACAAACCTGAGGTGGGTTTTCAGAAAAAGACTCATCCAGTTAGGATCCAGGTA
GCATTTCCCAGAACGAGGGGCCCAGCAGCCCACCCTTGGAAGAATAACCTGTTAGACTTTAT
>M00285:128:000000000-BF978:1:2104:9039:15697_1:N:0:46
CATTCATTGCTTCTGGTCATGTGTAACATCCCTCATCTGTCTTTCTGGTAAGGTTTTCAAAAGGGAAATGAAGAGCCCTT
TTCCTCTGTAATTCAGTTGATAACGTTTCAACAAAAACAGTTTAATAATAATTCGGCTATTATGATTTGCTTAATAATAT
GGCATAATTAAGCATGGTTCACAGCATGATGTTATATAACATAATTGAATACAAACACTATTAGTGTATGTTTGGCTAAA
AGAGCTATT
>M00285:128:000000000-BF978:1:2104:21970:15697_1:N:0:46
CTCTATTCTCTCCTCTTCCATCGGGTAGAAGATAAAGGAGCTGGCTCCCAGAACACTCGACGCAAAAGATGTATTTCACT
GTGTTTTGATGTACATGCAACTAATAAAGAAATCTTATCTTATCAAATTCCTCCTCCTTAAGTCCTTTGCCTCTTCCACC
TATCACCTCCCAGCTTCTCACATCACTCTTTTTACCCCCCCTCCCCCCCCCACCCAACCGGAAAGGACAACCTCTCAACT
CCCGTCAATCCCCGCAACACCCGATTCCACCTCCTTCCTCTCAAAAAAAACCAAAAACC
>M00285:128:000000000-BF978:1:2104:19714:15698_1:N:0:46
ATTTCTTTAGGAAGTGCAAGGTAAAATCTTGCATTCAATTGACCGTGCAGCAGAGGCCTGGTCATGTGTAATATTTGGTG
AGGATCATCTTTAAAGAGTGGCATAACCAAACACTTGTTGGCTCTGTACTCTGCTGCCATCACCTCCAGGATAATGGATA
ATTGGGGACACTCATAGAAGGC
>M00285:128:000000000-BF978:1:2104:13677:15698_1:N:0:46
CCGCCCTATCCTTGGAATGTGGGAGGAACACGGAGCACGGGGTGGGAACCCACATGGTCACAGGAAGAACACGCAATCTC
CTGAGGTCAGGATTGAACCTGGGTCTCTGGTGCTGTGAGGCAGCGGTTCTACCAGCTGTGCCACTGTGCTGCCCAACTAG
ATAACCCATCCTGGACGAGCTGATAATCTAATGTGGGGGGGGATGGTCCGTGATAGGCTTCCACACCTACTGCCCAGTTC
AGTGCAAAGGAGGTGAATTTCTTCCCTCTGAGGGGGGTTAACAATCAGAGCTCCTGGACT
>M00285:128:000000000-BF978:1:2104:3445:15698_1:N:0:46
ACTTTATGAGTTCATGACTATGACTCAAGGGCATGCCATGCCAACCATCAAATAGTCTTTGGATTATGTGTTTCCAGAGG
AGATTTTTAAAAAGTTTTGAAATCCAGAAGGAAAGGAAGGCTGAGAAATACAAGGAATTGTATGTTAAATGTGCTTACTT
CCTCTGAAAAAGAAGATGGAGAACAGACAATGCTGGAAGCATTGAGCAGGCCAGGCAGAAGCTTTGGATGGAGAAACAAA
ATTAATATTTGAGATTGAAGACACTTCATTAGAAAAAAAAG
>M00285:128:000000000-BF978:1:2104:21249:15698_1:N:0:46
CTCTTGAACTCAATCCCTTTATTTATAAAAGCCAACATCCCATAAGCCTTCTTAACAGCCCTATCCACCTGCGAGGCAAC
TTTGAGTGAACTGTGGATATGAACCCCCAGATCCCTCTGCTCCTCCACACTGCCAAGAACCTTGCCATTTAC
>M00285:128:000000000-BF978:1:2104:17647:15699_1:N:0:46
CTGGTCAAGTGCATCCCAATACCTTGCCATTTTGTTCATATTCACTTGGCCAGTTAGCGTGCATTATGTCACTGAGGGGT
GGTCAGGATGGCTTTGTGCAGGGGAAATCCTGCCTCACTAATTTGACTGAGTCTTAGGAAGAGGTAACTAACAAGACTGA
TGAAGGCAGGGTGGTAGATGTTATCTAAA
>M00285:128:000000000-BF978:1:2104:9466:15700_1:N:0:46
CAAACAATGAATAAGCAGTACAGGCCCTAATGATGATGTACTATGAAAACAGGTGCTGGGCTTGTGATGCTTGAATAACC
CTCTCATAATAATTGCAACACCAATTTCACACTCTCAGATTATTATAATGTTTTGGTGCCCTGTCAGTAACAACTTTGCT
AATCATTGGCTAGAGGCATCAGCAGAGTGCTGATACCTTGAGTGTCTAGTTGCAGCTAGTGTTAATCAATGTTTAATGAA
CCTATTAAAGAGAAGGTGTATTGTAGCTGGAGCAAGTTCTAGCAGTTGATCCAGCAGCTG
>M00285:128:000000000-BF978:1:2104:9111:15700_1:N:0:46
AACTTCATATTTAATATGATAAAAGGATGGTTAACATGTTAGATTATATTTATTTACTATTTGCATATTAGCAACACAAA
ATACTTGGGTAAGGTATATTTAAAAATAATAGCTATGTTTAAACTATATAGAACCCTTTAGATTTGCTAATAATTAAAGT
ATAAGGTCCTTGCCCACAGTAATAAAGCAGGAGATTACTGTACACAGAAAAGGCAAGGGTTCCACTGCAAGACTATTAAA
CATGTGGAAGTGTCCACTTTGATTTCAGAAGTTGTCTTTCATCATTTTCTGCTAACTTTC
>M00285:128:000000000-BF978:1:2104:3970:15700_1:N:0:46
TCTCCCAGGGTAGGGGAGTCTGAAACTTGAGGACATAGGTTTAAATTGAGATGGGAAAGTCTTAAAAGGGACCTGAGGTG
TAAATTTGCCCCACACAAAAAGGTATGAAATGTGCTGCCAGAGGAAGTGGTAGAGGTGGGTACAAGATTTAAAGGGAAAT
GGGCCAAATGTAGGCAAATGGGACTAGCTCAGTCTGG
>M00285:128:000000000-BF978:1:2104:18404:15702_1:N:0:46
CACTATACTATATTCCTCACGGGCCACGTCCGAGCCTTGCCACTTACATGTTACGTAAGCCGCCTTCTTCCTCCTAACCA
GACATTCCACCTCTCTCGTCACCCACGGTTCCTTCACCCTGCCATTCCTCCTTTGTCTCGCCGGGACATATTTATCTCTA
ACATCCTGTAAAACATCCCTGAACAACGTCCACATCTCCACAGTACACTTCCCCTCAAAAAGGACTTCCCAATTTACACT
CCCAAGTTCTCTCCTTATAGCCTCATAGTCTGCCCTTCCCCAATTAAATATTTTCCTGTC
>M00285:128:000000000-BF978:1:2104:2154:15703_1:N:0:46
GCTGAGTCGTTTGTGAACTGTTATTTAACTGTTCCTCCTACCCCTGAAAAGGTAATCTTGATATAATACCAGATTTCTTA
TTAGGCTAAAACAGCGGTTTTTTTTAAATCTAAAATCATTCATTTTCCAGTTTCTTCACAAAACCCATGAGTATCTACAT
GAAAACAGTTGTAGAGTATGTATTTCATGTTGCTAAGTCGTTTGGTAACAGTCATTTAACTGTACCCTTTACC
>M00285:128:000000000-BF978:1:2104:18824:15704_1:N:0:46
CTCCTCTCTCCACACACCCCTCCTCTCTCCACACCCCCCTCCTCTCTCCACACCCCCCTCCTCACTCCACCCCCCCCAAC
CCCCGGCCACCCCGCCCAACCCCCTAACCCCCCCGCTACCTCGTAAAACAACAACCACCATACAAAAAAAATCTAAACAC
CGCACCCACATAATAATGCACCAAAACCAATCATATCACGCAACATCTCCATTCATCGCCAACAACCACTAACAACTATT
ATATAAACAACACTTACACAAAATAATTGTCAATTGAATTACTCAGACTCGTTCAAAGAC
>M00285:128:000000000-BF978:1:2104:19345:15704_1:N:0:46
TGATCTTGAATGATTTTTGGTTATATACCAAAATATGAAGCAAGTTGAAAATGGAGTTAGTTGGAGCTTCGGTGTTTCAT
CATTAAAAACTGAGGAACCGCAAGACTTAAAACTGAGGAGCTGCAACGCTTTCATTAGCAAGAGACAGAAAAGTTTACAT
TTTTTGGCT
>M00285:128:000000000-BF978:1:2104:17790:15705_1:N:0:46
AATAAGTAAAAATATTGTTTTGCCAATTTTTTCAGTAAACCCTTTGAGTATCTACTGGAATACATTGTAGTGTATAAATT
TCATGGTGCTGAGCCTTTTTTTGTAACAGTTATTTAACTGCACCTCTTACCCCTGAAACGTTGATCGCC
>M00285:128:000000000-BF978:1:2104:10359:15707_1:N:0:46
TTCCATGTAAGCTTGTTTTCTAAATTATGAGGAAAAGGAAATGTTGGGGAAAAAAAGAGATTTGAGATCAAGGTTCACAA
ATTCCATGTAAAGGTTATAGATTAATGGTAAAATCAGGCCATCTCAAGCAGTAGGAATATAGTGGGGAGTTAATTCAACT
AGGGTGAAGAGAGACTTGGTCAAATACCATTTAAAGTGCTCTGCTCAGATTTGTGAACCACATCTTAGGAAAAATATAGT
AGTTTTAGATGACATTCAGCACAATTTTTCAAGAATATTACTTAGGCTTTACCAGCTTA
>M00285:128:000000000-BF978:1:2104:28257:15708_1:N:0:46
GAGTAACCAGTCTTCCAACTCAACTGTAGAGTCTTGCTGTGATCTGATTATTGCTGGGCTTGTCTGTATATCAATGGTGA
TCACATTGACTTTAATGGACCTTGGGTTTTATTTTAACAGGGGTGAAAGTAACCTAAGTTTCTTACCGGTGCACTTGTGT
CACTTTCATTGCCAATTTAATACATTTGTACTCATTGTTCTGGTAAGAAAATGGTTGACACAAGTCTACTGGCACATACC
AGCCTATATAAACTCATACTGGTCCATACCAGCCTTCACCAGCTACATAAACCTGTACCT
>M00285:128:000000000-BF978:1:2104:2255:15708_1:N:0:46
GTTACCTCTGAAAGGCTAGTCTCCAATATAGCAACAGTTTTCCTATGTGGTTTAAAGAGCGCTTTATAAGCTAAATCCAT
TGATTACCCACTTTTTACTCCAAACACATGGATTATCTACTGGAAAGTCATTGTAGAGTATGTATTTCATGGTGCTGAGT
CGTTTGGTAACAGTGATTAAACTGCACCTCTTACGGCAGAAAAGTTAATCCGTGATATAATCACAGATTTCCCATTTGGC
TAA
>M00285:128:000000000-BF978:1:2104:29275:15709_1:N:0:46
TAATTGTCAGTATATTGCTAGTTTGTATGTTCATTCCTGACAAACTCTTATTAACAATTTCTCTGTCCAGCATTCTTTGC
TTTTTAATTTTCTATTTCCTCTTGCCAGCATCTCTGCTCCACTCCAGTAACTTTAAGACCTATGATGGGACAAATTACTT
TTGAGATGAGAAATAACTAAGACATACTACTTTTTACAATTCTCTCTTCCCTTTTATGTAGCTATTCACAGGACCCAGCG
TTGGTTTCATCAGAAAATCTCCAGAGATGATGCTCAAAAACTA
>M00285:128:000000000-BF978:1:2104:3511:15709_1:N:0:46
ACTATTAAAATAATTATTGTTTTGTGGCCAGTTATAGCCTGGTCCCTCTCACAGTAACTCCCTCTGAGGGCGGCCTCACT
CTCTGTTCACTCACCCACCCTCCCCGATCGAGGGGGTCTCTGGAGAACGTGCAGAGCCCATTCCCCCCGTGTATAAGCAT
GCACGTGTGGCACAGACGTCCACCCTTTACACGGGATGTGT
>M00285:128:000000000-BF978:1:2104:2084:15710_1:N:0:46
GATCTACACTCTTTCCCTACACGACGCCCTTCCGACCGAAACTACACGTTTGCCCTACACACCGCGCTTCAAAACGTTCT
TTAATCTTTTTCCTCTGGTTGTCGAAACCAATATATCAAATATATTCCCACAATTGGATTATTAACAAATTTCTCATCTT
AATCTTTTCAACACCTATTTAATATTATTACGCTAACAACAAGTTAGAATCGCAGAAATTTTATCATAATATGATAACTA
TCTTATTTCAATATAAGTATTAGTCAATAAATTTATTCAGAAAGTTTATTTATATAAATT
>M00285:128:000000000-BF978:1:2104:8839:15713_1:N:0:46
GTTTGAAGAGCAACAGTTGATCTATTTTGACTCAGCGTGTTACAGCCTTCTGGACTCAATGCTGAATTCAGGAATTTCAG
ATAATCAGCAATTTCAGCCTTCAGCTAAAGTGTAGGTTTAGTATATCTATTTACGCAAGATGAATTTCTAGACCAAGCAT
TCTACATTCTATCAGCCAAATATGTACACCAAGTATTTTCACTAATTTATGCTACCCTTATTTTCATTCCAATCCTCTCA
AGCAGAGCAGTATCAAAGGCTATATTGCAATCCAAGTAACACCACATTCATTGTCTTAT
>M00285:128:000000000-BF978:1:2104:26282:15714_1:N:0:46
CATTTCCTTTTTCCTTTCAGTTGGATGGTTGATAATCACCTGGAACATACTCAACCACAGTGCTTGTACTTAGGGTTTGA
ATTTTTATGATTTTAACCAACATAAAAAATAAATTACCTCCTTAAAGAAAATAGAATTTTCTTCTTGTTTAAAATTCCAT
GCCAGCAATAAATATTGGCCTTGCAGATTTTACATTTTGCTTTCAGCCTACTGTACGTGGCTTTCAAAAGATATTTATAG
ACTACTGACCATTACCATCTCTCAGTGATATGCAGAAGTCTGTGGTCTGCATAGTGTA
>M00285:128:000000000-BF978:1:2104:17971:15715_1:N:0:46
TACGTGCACTAATGTGACAAAAGCATTGTAGTGTGGTAGGGGGGACCCGATGGGTGCATCAAGTAAGCCCCAGACTCAGT
GAAAGGAACAAAAGTGTGTCAGTGACAGGGCCCATTATGTAATCTCAGTGCCTGAACAGGGCAACAATAGTTTTAACAGT
CATGTAAAGCAGGCACTGGATGATAAGCCCCAAATTATAATACAGTAGGTGTAAATTGAAACAGTGATTTGCCATTTTCT
TAAGAATGTTCTGTCATCAGTTTAACTTCAGTTCCCTTAACTGCTACCTTCAATTGTTTC
>M00285:128:000000000-BF978:1:2104:22475:15716_1:N:0:46
CTTGGGAGAGAAACTGGTTCATTGGAGTGACTGTTGTTTGTGCAGTGCACAAGCATTATTTTACTCCAGACTTTGGCTTA
GTTTCTCTGCTGCAGTTGAAGTATTTATTGATTTGCTCTGACTTTTTAAGAAAAGCACTGGGCCTCAACAATAAAGTGAC
ATGTTTATTTCCCCCACAGAGTCTTGACAGCTGTCACAGTCACACTCAAAGTTGTTCAATGTCTAGGAACGGAATGGAGT
GTGACAGGCATGCTATATGCATCAACCCCAGCCACAGTGGTAAACAAAAAGGAGCCTGCC
>M00285:128:000000000-BF978:1:2104:22788:15719_1:N:0:46
GGCATCTACTGCTAATGAAAATGACTTTTCAAAGTCAGGTGACTTCAGCACAGAATAGTAACATAAAATGGCTTTTAGCT
TCTCAAATGCTTCATGACAAGAATCTGTCCAAACTAATTTCACTCCTTTCTTCAGAAGATTAGTTAAGGGAAGAGAAATA
TCAGCAAAATTTTTACAAATATTCCGTTAATATCCAACCATTCCCAGAAATCTTCTAACAGTCCTGATACCTGTAGGAAC
AGG
>M00285:128:000000000-BF978:1:2104:4216:15719_1:N:0:46
TGCAGTAACCCGAGCTAAAGCTAAAGAATTAGCTAAGGCCGAGAATTCTACACAGTCTGAAATTGTTCCTTGTGATAGTC
CTAAACAAGAGGAAAATTATGATGATTTGTCTGACACTTTTTTGTCTTCACTGGAGGATCAAAGTTTTGGTAGTGGGCCT
GAATACAAAGATTTGTCTTTGTCAAGGAAATAATTTATGGTGGAACAGAATAAAGACCCTGAACTGACTGGACTGAAGGA
AAAAGCACTCTCATGTGAGGAAATTGAAAAAGTGCCAGTTGGATATTATGTCAAAGATGG
>M00285:128:000000000-BF978:1:2104:20154:15720_1:N:0:46
GCCCAGAGGATGGTAAGAGTTTGGAATTCACTGCCTGAAAGTGTTGTAGAGATAGAAAACCACGTGCCAAAAGATAGACA
CAGACTGAAAGGACTGACAAGCCTCATTCTGCATCATTCATTATCCATGATTATATAAAATCATAGTAACACATGCATAT
GCAATTCAATTAATGCAATATACTTAATTTAAAGATTGTGTGAAAAATTCTGCAATAATATCTATAATTAAAATGTCCAC
AGAAAGCATGACATGACTTTTTAATATGCATAAGACAACAAATATTTGGGAAAGTTTTTT
>M00285:128:000000000-BF978:1:2104:10232:15720_1:N:0:46
GGAGCTGAGAAGATCTTGTACTCAACCAGGGGTACAGTTGGTGAATCTATGAAGCTTGTGTATTTGTGCATATATCCACA
GTAATCCTGAAGATGCTGGCATTTGCACAAGGAATCGTTTGGCATTCCCATGCTTTCCATTCGCAAAATCTATTCTAATG
TGCTACCATCTCTGCAAGTTTTTGTTACAGAAACAGTACTATTGTTGTCTATAATGGCTTCAGACATCAGGCTGTGTTAT
TAAAGAGTAAATAGTAACAGACTTGAAAATACTTGCAAAGTGCATGTAACGCTTGCTAT
>M00285:128:000000000-BF978:1:2104:18271:15723_1:N:0:46
TCCTATTCATATTTTATATGCTTCTATCAAGTCACCCCTTCACCTCCAATGAAAACAATCCAAGTTTGTCCTACCTCTTG
TTACAGCTACTAAACTCCAATCAAGGCAACTTCCTGGTAAAATAGAGATGAGAGACTGCAGATGCTGGAATCTGGAGCAA
AACCAAACTGCTGG
>M00285:128:000000000-BF978:1:2104:6220:15724_1:N:0:46
AAAGATACTGCTCGAGGCCCCAGCAATTTCCTTTCTCACCTCCCTCAGTAACCTGGGGTATATCCCATTGGGCCCTGGGG
ACATATCCACCTTAATACTATTTAGGAGACCTAACACTACCTTCTCCTTGACCACTAAGTGCCTTAACATGTTTCCGCCC
TCAGTTCAAAATTTCTGCGCCCTGCATGTCCCCTTCCTGGGGAAGTTTCTCATCTCCCATTGGAATCAAAAGTTAAAAAC
TACTGCTAGTGGAATCTAAAATAAAAACAGAAAATGCAGAAAACAATCAGGCAGCATGAT
>M00285:128:000000000-BF978:1:2104:4157:15724_1:N:0:46
GAATACCTGTCCGTCAAACGCCGCTCCCGCCTAAACCTATACACTCACCTCACCAAAAATTTAAAACATTGTAAACCTCG
GCTCGTCACGCCGTTGATCGAGCTGAAAACCTTCCACATACTCGCCGCCAATACCGAACAAGGGCACTTGTGGACAA
>M00285:128:000000000-BF978:1:2104:12859:15726_1:N:0:46
AGAATTAGAATCATTAAGGCCCAGCGATCTCTGTAGAACAAAAAACAGAGAGGGCAGGGAAAGTGGGACAGACACAGGAC
TCTGCCATCACTGGTGGAAGAGGCCAGTGGTAGGGCAAGAAGTTCAAGTAAGAAATTTCCATTAAAAACAAAACAAAACA
CAGGTTAAGACCTGACAATTGAAATACTAAAAGTGTGACAAAAGA
>M00285:128:000000000-BF978:1:2104:16077:15728_1:N:0:46
GGTTGGACTGGCCATTTGAGTTTGGTCAACATAATTATGTAACCAAACTGACCACTATACTCTACCTTTCAGCACATTTG
ATTCATTTTATCCTCAAGCTCCTGACACTTGCAGGGACAAAAACAAAATAAAATTATGCTTTTCATGACCTTAGTGCATC
CCAAAATACTTCACAGCCAAGGCATGTGATCACTGTAGAAACGTATACACAGCAAGCTGCTACAAATTGCAGAGTGGTAA
TCATTAGATAACTTGTTGAAGTAATTTTGGGTGAAGGGACAAATGGAAAAAAAATACCTG
>M00285:128:000000000-BF978:1:2104:4981:15728_1:N:0:46
CCAACGAGTACAGTCCAAGTGACGACAGTCGCTCATCATACGTAAACTTTTTCATCCCAGGAATCATCCTAGTAAATCTC
CTTTGCACTCTTTTCAGCTTAATGAAGTCTTTCCTCTAACGGAATAAGCAAAAGCCTCACCAATGTCTTGTCAATATGTT
AAGAGACAGAAACTTAACCCCAGCCAACTTCCAATCTGCCTTCCTTCAGCTTTAAAGAAGAGAGAAAAGACACAGGCAAC
CAGATTACAGATTGTAGAGTGTGCAAGGTGACAAGTTTCCAGCCAAAGACACCCCATCCC
>M00285:128:000000000-BF978:1:2104:10195:15729_1:N:0:46
CCATAGAACAATACAGCACAAAACAGGCCCTTCGGCCCACCAAGTTGTGCCGTCCTTCAAACCTCACACGATCTAACTCT
TTCCTCCCACATATCCCTCTATCCCACATTCCTCCATGTGCCTATCTATCAATCTCCTGAACCTGTCCAACGTATCTGCC
TCCACCACCACCCCAGGCAGCGCATTCCATGTGCCAACCACTCTCTGGGTGAAAAACTTCCCTCTGACATCTCCCCTGAA
CTTCCCACCCAATATCTTAAAGCCGTGCCCTCTCGACTTGTGCATCTGCGCTCTGGGAA
>M00285:128:000000000-BF978:1:2104:28015:15731_1:N:0:46
ATACATACATGCAATTGGTTTCCAATAGTTTCTCTATGGATTTTTGTAGAATGTTGAAAATCTATAGATACAGCATTCTA
AACGCTGTTTTAGACATATTAGCATCTTTTGCTGTATCATCGAATAACCTTGCAGCTGTATAAGCTACAGTCGAATAGTC
GTTACCAAACGACTCAGCACCATGAAAAACATACACTACAACTATTTTGCAATAGTTACTC
>M00285:128:000000000-BF978:1:2104:16126:15732_1:N:0:46
AAACAGTCACACAGGGGACTGTACCCTTAACACAGTCTCACAAGTGACAGCACCCTTCACACAGTCACACAGGTGACAGC
ACCCTGAACACAG
>M00285:128:000000000-BF978:1:2104:10132:15734_1:N:0:46
AAATCAATCTAAATCTTTCCTATCCATGTACCTGTCCAAGTGTCGTTTAAATATTATCGTCTTGCCCACCTCTAACATCT
CCTCTGGCAGCTCATTCCACATACCCACCATCCTCTGTGTGAAAAATTGCCCTTCAGGTCCCCTTTGAATCTTGCCCTCT
CACCTCAAACCTATGCCTTCTATTTTTAGATTCCCCTTCACTGAGAAAACTATGACTGTGCTATTTGTGCCCTA
>M00285:128:000000000-BF978:1:2104:5931:15735_1:N:0:46
GAGGGATTTAGATTTTTGGATAATTGGGATCTCTTCTGGGGAAGGTGGAACCTGTACAGAGAGGACGGGTTACACCCCAA
CCGGTGGGGGGCAAATATCCTGGCAGCACAGTATCCTTGGTTGGTTGATGAGTGTTTAAACTAGTTGGGATGGGGGTTGG
GAACCAGTAGGGCTGGTCAGAGGATGTAGGGATTACAGAAACGGCAGATCTGACAGATGCAGTTGCTTTGAGGAAGGAGA
AGCAGTGTACAGGCAATAATAGTAAAAAGGTGGGTAAACTAAACAGGTAAGGCAAGGGA
>M00285:128:000000000-BF978:1:2104:16564:15737_1:N:0:46
TCCCTCACCTGTCCCCGCTCATTTCCTAAAACCAGATCCAACACCACATTCCCTCTAGTCGGCCTGTCAACATGCTGCGT
CAGGAATCCATCCTGGACACACTTAACAAACTCGTTCCCATCTAAACCTTTGGCACTGAGCATGCCCCAGTCTATATTCG
GGAAGTTGAAATCACCCATTATTACAACCCTGTTATTTTTGCTTCTGTCCAAACACTGCCTGCCAATCTGCTCCTCTATA
TCTCTACTGCTACCTGGGGGCCTATAGTATACTCCCAGCAGCGGAACCACACTTTTCCTG
>M00285:128:000000000-BF978:1:2104:20004:15738_1:N:0:46
TGTCTGGCACACATTGAAGGTGCATTAACTAATTGAAGAATTTTCTTCCAGGTCTGTGTAGGTAAAAGTATTTGGAGTTC
TCTTTCCCATTCATTCTTAATTTTATCAAGTGTCTCTAGACATATTTTAATAATCATATTGTAAATTATTGTTATCAAGC
>M00285:128:000000000-BF978:1:2104:8589:15740_1:N:0:46
TATGTGTCATATGGCTGATAGGAGACTAGCAATCTATTTGTAAAACAGTTGAAGAACATTAGGAAGACACTGGAAAAAAA
GTTTTGTGCAACAGTGATGGCAACAGACTAGTTCTGTTGGAAATTGGAGACCAATTTAGTGTTATTAAGATAAGATATCT
TTATTAATCACATTGAAACACACAGTGAAATGCATTTTTTGCATAGAGTGTTCTTGGGGCAGCCTGCAAGTGTCATGACG
CTTCCGGTGCCAAAATACCAGGC
>M00285:128:000000000-BF978:1:2104:12374:15741_1:N:0:46
ATGAACATGAGATTTCCTTACAGATACTTGTTAATGTCCGGCTCTTTCAATTTGAAAGAACTCCTGTCGAAAATATCCAA
TTTCCTCGCGTTTTCTTGAACCTCATTCTCCAGTCGCCCTTCAGCACAAACTTTTGGAATTGTAAGCTGCTTATTATTGT
CACATGCATTGAGATGCTGTGATAAAGTGAGTTTTGCAAGCCATCAATACAGAGTG
>M00285:128:000000000-BF978:1:2104:17762:15742_1:N:0:46
TATTTCTTGGTGTTGCCCTCTGACCTCATTCCCCTATGCCCCTTTCAATTTAATGAACCGTCACAAAAGTCCACTTGCCT
TGTCAAGAAAGGGCAGCGGCCAGCCCACCACAGGCCTAGTGTACATGGAATCCCAGTCCAATGACCACAGAATTGTGCAA
CACAGAGATGGACCGTCTTGGCTGATCCATGCTGACTGTGAGGTCTGTCTATGCTAATCCCATTTGCCTGCATTAGGCCT
CTATGCCTTTTCTCTCTAAGTATCTGTCCAAATTCCTTTTAAACATTGTAATTGTATCTG
>M00285:128:000000000-BF978:1:2104:4322:15744_1:N:0:46
GATCTACACTCTTTCCCTACACGACGCTCTTCCGATCTGGTCTTCACTTTTTCCCTACACGACTCCCTTCCAAGCTGCTC
TTCCCTTTTGCCCTCCACTACCTTCCTCCTTTCTGAAACATCACTTCTACCTCCTCCCTCTCTGCACCTGCTGCGTCTCT
ACACATTTCCTCAACTGATTCATTCTCATTCTGATCGTAAAATTATCCGTTTTCATTTCTCATGATAGTTATGTTATCAG
TTCACACATCACCTTCTATTTTCTCTTCTTTATATGTATTCTTTAACCCGTCGATCGTG
>M00285:128:000000000-BF978:1:2104:7414:15744_1:N:0:46
TATGTAAATGAAGGGGCTTAATTTGTGTCTTAAATTGATAGTCTACAGATTTACGTCTGTTCTTGTACTCGATTTCTCTT
CTTTAAAACTCGCCTGCAATCATAAGTTAGGAGCAATGATACAGTTTTATTGAATACACTTAATTGACCTCTAAATTGAA
GCAGTTTTTCAGTGATGTTTGTTTAATATCCAAATGAGGGAGTTTTATGCACATTAACTTGATTACAGTTTAGCCATTAC
TTAGCATCTTGCCACTGATAAGTCGTAGGGAAAAATTTGTTTTAATTTTGTTTAAAAAAT
>M00285:128:000000000-BF978:1:2104:26919:15745_1:N:0:46
TACACAACGTCCACTGCCTTTCCCTTATCCACCCTACCTGAGATTTCCTCAAAAAACTACAATAGGTTGGTCAGGCAAGA
TCTTCCCTTTACAAAACCATGCTGGCTTGGACCTATCCTGTCTTGAATCACCAGGTATTCCGTAACCTCATCCTTGAGGA
TCGATTCCAGTATCTTTCTCACTACTGATGTCAAACTAATTGGTCTGTAATTACCTTTATGCTGCCTC
>M00285:128:000000000-BF978:1:2104:25720:15747_1:N:0:46
CAACACACTATACACCTTCTTAACAAACCTATCAACCTGCGCAGCAACCTTGAGGGATCTATGGATGTGGACCCTCTGTT
CCTCCACACTTAGTAGTGTGTCCTGCCATTAGCCTTGTATTCTGTCTTCACATTCAATCTTCCAAAGTGTATCACTTCAG
ACTTTTCTGAGTTGAATTCTAACTGCCACTTCTCAGCCCAGCTCTGCCTCCTATCATTGTATGTCCCATTGTAACATACA
GCAACCTTCTACACTATCCACAACACCACCAACCTTCGTGTCATCCTCATTCAAGTCAC
>M00285:128:000000000-BF978:1:2104:21496:15747_1:N:0:46
GTGTGAAAAATGACAGTGATCTCATGTTAATGGAAGTAGGAACTAAATCCTTGGCATTTGATCTGTGACTGAGGGTGAGA
TTCATCCTGGAAAGTCATGCAAAACTTGATATCTAGTTCGCACCCTGCTCTAGTTTTATCCTGTGCAAGAAAAATTGGGC
ACTACACAAATAGGAAGGTTATTGGATTTTACCCATTCTGCACTGCTACATCTGGTTGAATTTTACCCCTGCGGTGTCTT
GTTGCTTTATGGAATGTTTGGAGGTGAAACAACAGTCAGATGAAGTGCCCTGACCCAAA
>M00285:128:000000000-BF978:1:2104:24153:15748_1:N:0:46
CAACCAGCTGCGCCACTGTGCTGTCCTCTTTTAATATACCAACAATTGTCAGCAATTTAAACTATCAGCAAAGATAGCTT
ACGTTATGAGACAGCATTCAGAACCAGCCAGTATCCTTCCTGTTGCTTCCTTTCAATTAGGTTCTTCTTGGGACTCGCTG
TCCCCAAACTCTGTTGCAACACCAGAAGCATTTACTTGAAACAATCCTTAAAGGGGTATATTACTGAAGGAACAATTATC
GTCCAAGGACCAA
>M00285:128:000000000-BF978:1:2104:10960:15749_1:N:0:46
ATGAATTTCACAGATTCACCACCCTCTGGCTAAAGAAATTCCTCCTCATCTCAGTTCCAAAGGGATGTCCTTCTGTTCTG
AGGCTGTGCCCTCTGGTCCTAGACTCTGCCACTACTGGAAACATCCTCTTCACGTCCACTCTATTCAGGCCTT
>M00285:128:000000000-BF978:1:2104:23329:15750_1:N:0:46
TTGGCAAGATATCGTCAAGTCTCTCGTGTGGAGGCAATTACTTATAATTAAGTATTTGAAATGCTATACTACTGATGTGT
TCCAATTACCATAAAACTTACTGAATATTCCATAATTAAATGAGGATAAATTCAACAGCATCTTTAGATCCTTTTGTAAA
TTAACTTGGTAAGCCTTTTGTTAGTAATAGCTATTCTCTGCAACGAAGGCAAATACTGTTGTATGTTAGTAATTCTGTAT
AACGATTGTAATGCCTGACCTGGATAAAAGAGGCATCAGTAGTCAACACTATGACTGAGT
>M00285:128:000000000-BF978:1:2104:5902:15752_1:N:0:46
CCTCAGTATCCTGTAAGATATTGTGACTCCTGGTTCTAGACTCCCGAACCCGGGTATCATTATCATGCATCACGCCAAAC
GTTTCAGGGATATTACAGTTTAATATATTTCACCCAGATATAAACAGACTACGGAGTGAGAATTCTCAATAGATAACCTG
TAAGGTGTTTGGTTGGTATTTAACCCCGAGGTGCTTCAGCACCAAATTGTCGCTATTGAACTGGG
>M00285:128:000000000-BF978:1:2104:20537:15753_1:N:0:46
ATTCCTCTCAATATCTTATACACCTCTATCAAGTCCCCTCTCATCCTCCTCCTCTCCAATGAGTAGAGCCCTAGCACCTT
AAGCCTCTCCTCATATTCCATACCCTCTAATCCAGGCATCATCCTGGTAAATCGCCTCTGTACCCTCTCCAACACCTCCA
CATCCTTCCTATAATGTGGCGACCAGAACTGAACACAATATTCTAAGTGAGGTCTAACTAGAG
>M00285:128:000000000-BF978:1:2104:18186:15753_1:N:0:46
CACTGACAGCAGCACCAAAAGACGTGACTACATTAGCTAAGAAGGACAATGGCATCAGGTGCACGGAACACCACCACCTG
CAGGTTCCCTTCCACATCATACACCCTCCTGACTTGGAAAAATATTTTTGTTCCTACATTGACTCTGGGTTTAAATCCAG
GTACATCCTCCCCAAAGGTACTGTGTGAGGAACTTCACCAGGTGTCCAGTGGTTGAAGAAGACAGCTCACCAGCACTTTC
TCAAGGGCAATTAGGGATGAACAATAAATACTGGCATTGCCAATGATGTTCAGGTCCTG
>M00285:128:000000000-BF978:1:2104:17875:15753_1:N:0:46
TCAGTCTCCATTAAAGTGTGCAGATCTTCTTGAGAAAAAAACACCGTGACGGAGGACTACATAAGTCCCTCACCCAGTCT
TGTTTTAAATTACTCAACCAGTTTTTAAATATTATGTTCTGAATGAAACCTATCTAACATATTTAAATTGAATAGTGTTA
ACATTTTCCAACATAGTTTACAACAAAGATTTCCCACGTGCAAAAGCATTTCCA
>M00285:128:000000000-BF978:1:2104:21616:15755_1:N:0:46
AATAACTAAGCTGCCTGTGATATCCTGGTGAGGCCCACACCTGAAACAGCCTTTGACAGAATCAGAATCAGGCTTATCAT
TACTGAAAGATGTTGTGAAATTTGTTTTGTGGCAATAGTACAGTTCAACACATAACCACATAAAAGTTACTGTAAGTTAT
AAAAATAAATAAATAGTGCAAAAGGAGACCACAGTTTTATCCCTTGCCAAAGCTTTAATTGAATTTAACAGTTTTTGAAT
ATCTGATATTCAAAGATGCTTAAAATTATTAAAATATGTAATTAATTAATAGTCAAAAAC
>M00285:128:000000000-BF978:1:2104:9894:15757_1:N:0:46
CCCACCATCGCAGGAATCAGTCTGTTGAACCTTTGCTATACTCACTCTGGTAGAGAGACAGACCCATGCACTGTGTTCCA
GATGTGGTTTCACCAGGACCCTATATAATTGGAGTGAAAAATTGCTCGTCAAAATGCGCTTGCAATTAAAGC
>M00285:128:000000000-BF978:1:2104:17052:15759_1:N:0:46
CCTAACCCATTCATGCCAACTGAGATACCCGCATTAGCTGGCCCCATATTTCCTATAACAGGGTAACCTAAACTGTACAG
AAATACTCCAGGTGTGGCTTCATCAACACATTGTACAATTGCAACATAACATCTCAACTCCATACCCTGGCCAGCGTGCC
AAACACCTTCTTCACCACCCTGTCTAACTGTGGACTTGTACTCCTAGGTCCCTCTGTTCAACAACACTCCCCAGGGCCCC
ACCAGCCACTGTGAAAGCCCTACACTGGTTTGACTTCCCGAAATACAACACCTTGCACTC
>M00285:128:000000000-BF978:1:2104:4599:15759_1:N:0:46
CAACAACTTGTATCACTGCAACATAATGTCCCTATTCCTTAACTTGGTGCCCTGACTGACGAAGGCCAGCATGCTAAACA
CCTTCTTCACCACCCTGCCTACCACTGCAGTCGCTTTCAGTGAACTGTGCACTTGTACTCTCAGGTGCCTCTGTTCCACA
ACTCTTGTCAGTGCCCTGCCAGTCACTG
>M00285:128:000000000-BF978:1:2104:21749:15760_1:N:0:46
TCCTTCCAGCATAGGCGCCCAACCAGACTTTGCTCTGCCTTAATGGAAAATGGTTGTTTCCAAAATACATATTGCCATAA
ACAGACTGACATTGCCAACTTGCATTACTAACTCACTTTTAGGAATATCACATTTTCAGTCTCCACTGTGCATTTTCTTT
GGTTCTATACTGCT
>M00285:128:000000000-BF978:1:2104:10253:15760_1:N:0:46
CCCCTAGATCTCTTAGTGTTAACAAGGAAGATGGAGGGATGAGAGAGGGATGAGTGAACAGGTCACGGGCTGACACTAGG
AAAATAATCTTGGATAGATCCTGTTTAAGTTGTCTGTTTACCTGGCTGCCCTCCTGATGCTGCAACCATTCTGACTCCTC
TAGAGCAACTACCCCCACAACCCACCTACCACCATCGCAGAGTCCTCAGACATTGATCCTTCTTTGACCATTAATCACAT
GCCCAGACTCCAGCCCATTAGCAATATTACTTGCTAGTAACTCTACCCTGGTTAACAACT
>M00285:128:000000000-BF978:1:2104:27770:15762_1:N:0:46
CTTGCAGCCCAAGATCCCCCTGTCCATCATTGCTCCTGAGGGTTCTACCATTTGCTGTATACTTTCCTCTTACATTTGAC
CTCCCAAGGCAACACCTCAGACTTGTCTGGATAAACTCCATCTGCTGTTTCTCCACCCATATTTTTAACTGGTCTATATC
CTGCTGAATCCTTTGACAACCTTCCTCACTTTCCACAACTCTACCATTTTTGTGTCATCTGCCAATATCCACCTATATTT
TCATCCAAATCATTTATATATATCATAAACAACAGAGGTCCCATTGAATACAATCATGGC
>M00285:128:000000000-BF978:1:2104:9838:15764_1:N:0:46
AAACGGTATCCTTGTTTATGAGGGGGGAAGGCCACATGAGATCCCTGCACTCTCCGTCCACTCCGCTTGCTCTTCCTGGT
GGTCATCTAACTATCTGCAACCTGAACAATAGGAGTGGCCACCTCACTAAAGCTCCCATCTTTGATGCTGTCTGCATCAA
AGATGATCCTAAGTATATCCATCTCCAGCTCTAGTTCCTTGACACAATCCTTCGGGCACTGCAGCTGGGTGCACTACCCA
CAGGTGTAGACCTCAGGGACACTGCAAGTCTCACTGACCTCCCACATCCCACAGGTGTAC
>M00285:128:000000000-BF978:1:2104:24336:15764_1:N:0:46
AACCTACACACCAGACTCAGACAGGGCAAAACCATTCCCAGGTCAGTCAACCTATTGTCCTCTTCACAAACATCTGAATA
CAGGTATCTGAAAGGGGAAATCTTTGCCAGGACTGATATGCTTGCACTTACAAAAACAGTGGCAATGTGCCAGTATCTTC
CATCACAATGCTTGGGGACATCTTGTTCCACCATCTCAAAAAGTTAACCAGAAATGGTAGCACAATAGTGGACCATTTGT
CCTAAACATCTTCAACATTGAATCCAG
>M00285:128:000000000-BF978:1:2104:24207:15765_1:N:0:46
CCCAGGTTGAAGACATTTTTCCAGGAGCACATAACAGTGAACAATCCCCACATTGTCTACCATTGCAGAGTAATTAATGT
AACCTCATGAGTGATGGGTTTTCAACCACCCCCACAGAATGAATACTTCCCCCCCTCAGTTCCCTAGGCACCAACAGAAC
TAGAATTCCTGTCATCAGATTGGACGCAAGTGCTCCTAACCTCAGGAAGTAACATGATATTAACATATTATCACAGTGTG
ACATTGCCTAGAGGAATCAAAGCACCAGGTGTGCTGAACTTTTGATTTTACTATGCACTC
>M00285:128:000000000-BF978:1:2104:24544:15765_1:N:0:46
TTTCCAATTTAAGTTCCTACCTTCCAGCAGCACGGTGCTGCAGCTGATGGAACTCCAGTGAATCGGGTTCAATCCTGACC
TCCGGAGGAGTGTTTATGTTTTCTCTATTACCGCTTCCCTGGTATTCTCCAGTTTCCTCCCACATTGCAATGACATGTGG
GTCAGTAGGTTAATTGGCCATTGTTAATTGCCCCTACTGTGTTGGTAAGTGGGAGAGTTGATAGGAGTA
>M00285:128:000000000-BF978:1:2104:9392:15766_1:N:0:46
ATCTGGAACACACTGCTCGAAGGAGCGATTGAAGAGATTCATTAGTAACTGTCAACAGTGAATTGGACAGATATTTGAAA
GGGGAATTTTTCCAGGAGGATGAGGAAAGAGTTTCAAAAATCTAACATGGAGACTATGAACATAAAATGCCTGCCTCTAT
GCTACCTTTCCTTCTTCAACCATCCTTCAGTGTCAAGGATTATTTAACAAAGAACATAGAACGCTACAGCACAGTACAGT
CCTTTCGGCCCACAATGTTGTGCTGACATTTTATCCTGCTCTAAGATCTATCTAACCCTT
>M00285:128:000000000-BF978:1:2104:22559:15767_1:N:0:46
GGGATGGTGTAAGGACACCCAGAGTTTTGGCCACCTTTTCTAAAAAGGTTGACATGCAGGGGGTACAATTCCAGAAGGTG
GGAAACTCCCCTATGAGAAGGAAATCTCTGGAGTTTGGATACATGAGAAGCAATCTCATTCAAATTAATAAAGTTTCCAC
TGGGCTTGATGGGTAGATGCTGAGATGCTCTTTCCCCTAGACAGGAAGCCTT
>M00285:128:000000000-BF978:1:2104:29087:15769_1:N:0:46
NNNNNNNNNNNNNNNNNNNNNNNNNNNNNNNNNNN
>M00285:128:000000000-BF978:1:2104:16774:15771_1:N:0:46
AGTTATGTTTTTGCATCTCACGTTCCTTGTTACATGCACGGATGGTGCAGCTTCATGTTATGGAAAATCGTAATATGGAC
CGTTTTTTGGAATGCATCCCCTGTAATACGTGTTCACCTGGACAAGCAACAGGTCCATTCACCTGAATGAGTCACTGACC
TTCACTAGTGAGGCAAATTTAGCTAACCTTTATTTTACTTTGTCATTAACTAATTGTGTTTTTCCTGAAATTTAATTTTA
TGTAAATTATTTTTTGAGTATTTTAA
>M00285:128:000000000-BF978:1:2104:11829:15771_1:N:0:46
GGCTAGGGTAGATGGTCAGAGGCTTTTCCCCAGGGCTGAAATGGTGGCCACAAGAGGGCATAGGTTTAAAGTGCTGGGGG
GAAGATATAGGGGAGATGTTAGGGGTAAGTTTTTTACTCAGAGAGTGGTGAGTGCATGGAATAGGCTGCCAGAAATGGTG
GTG
>M00285:128:000000000-BF978:1:2104:9984:15773_1:N:0:46
GGTACTACCTTTCTGTGTCTCTATCCAAATCATTGATGTTATAATGCATAGAAATGCCCCAGTACTGAACACTATGGAAC
ACCTCTAACTGCCTAAACATTGTTTAAAAATTGTCCTCAACTCACAATGTTTTCCTTTTGGCTTTCTAATTCCATTCTCC
CAAATTAATTCTCCCTGTGGTATCTCATCAAAGGATTCCACAAAGTCTGTGTACATTACAGTCACAAAGCTCCTGTATTT
TCATACCTGTTGCAGTCACAAGGGAGTCTTGTTCACTTCTCAGTTGAGATG
>M00285:128:000000000-BF978:1:2104:25123:15773_1:N:0:46
ACCCTTCCCTCCCACGTAGCCCTCCATTTCTCTATCATTTATGTGTCTATCTAAGAGTATCTTAAATGTCCCTAGTCTAT
CTGCCCCCACAGTCACTGCTGGCAGTGCGTTCCATGCACCCACA
>M00285:128:000000000-BF978:1:2104:2199:15773_1:N:0:46
AAATGTACCCTCAGCACAGCGTATGGGTTGAACAGATGTGTCAGTATTTTCGAAATATAAAGTAGTTGGACAGTTTCAGA
AGGTGCACCACGGAAACGGACAATGCAGGATCACGTGACGGCCGGTTTACCGGATGTCTCCAATAAACACATCCTATTGG
GCTCATCAGCACTTTGCAGGCTGGAAATATAGCATACAGAGCGAGCGAGAGAATGAGAGAGAGAGAGAGAGAGAGAGGGA
GAGAGAGAGAGAGAGAGAGCAGGAGAGAGAGAGAGATCGAGTCAGAGAAGGAGCTACAGC
>M00285:128:000000000-BF978:1:2104:8302:15773_1:N:0:46
CACTTTTTAAATAGTGAAAAGCTAGAAGTACTGGGGGTGTAGAGGCCAAGTGTTACTAAAGGTGTCCTGATAGATACAGA
AAATAATCAGCAAATCTAGTGAAGTACAGGCTTTGATAAACTGGGAGGCTGGAGGACAAGGATTAGAATTTATGATGCAG
C
>M00285:128:000000000-BF978:1:2104:2149:15774_1:N:0:46
TTGTGAACATTCACTGGACTGGTCCCAGGAATGGCAGGTTTGACACCTGAGAAGTGATTGAGTGGAGTGGGAATGCATTC
TTTACAGGAGTAACAAAGGAATTCAGATGCTGGAATCTAGATGAAAAACACAATGATGCTTGAGGAACTCAGAAGGCCAG
GCAGCATCCGCGGAGAAAAACAGGCAGTCACTGTTTCAGTTCAGTCCTGAGGAAGGGTCCTGACCTGAAACGTTGTCTGC
CTGCTTTTCTCCACGTATGCTGCCTGGCCTGCTGAGTTCCTCCAGCATTATTGTGTTTTT
>M00285:128:000000000-BF978:1:2104:25476:15774_1:N:0:46
AGGAGTGATTTATTTTTGGAGGGGGCAGCCATCTGAAGCCAGGCTCAGTGTTCTCTCTGAGAAGAAACTATAAGTACCCA
GATCACTATTTTTTAAGAGTAGGAGAATTTTTCTGTTTCCTGGCCAATATTTAATCATGAACCATCACCTAAAAATATAT
TACCTGGTCATTATACTGCCTAAGATCGGAAGAGCACACCGTCTGAACTCCAGTCACTCCGCGAAATCTCGTATGCCGTC
TTCTGCTTGAAAAAAAAAATCTCAGTACATCAATTTCTATACTATGCGATTTAGCGTGT
>M00285:128:000000000-BF978:1:2104:16234:15774_1:N:0:46
TTGCTCAAATGAGAACCAGTACTAGCATGGTGTGAGATTTGCTAGAGGAAGAAACTGTAGAACCATGACTTAGGCAGGGT
GGTATAGCATTCACCAAGTGGTTAGCATTGAGGCTGTCACTTACTGGTAAAAAGCTGGTAAATCATTGCAGC
>M00285:128:000000000-BF978:1:2104:16927:15775_1:N:0:46
AAGGAGGTTTGTGGCAAGAAAGTGCTCATCTTGAGATTTTCACCTTTTGCTCCACAATTCCCAGTTCCAAATGTAAGCAG
TCCTGGCTGGGATCCAAGGTTGAGTTTAGTTTTTGGGTTTCTTTTGTAATAGATTTGTGATTTTTTAGAGTGGTGATTCT
CAGATTCCGTTTGGTTCTAGTATTCTTGACTCCTAGATGAATATATCTATAATCTTCATGCTTGTACATATTTCTTCATA
TGATTTGCATTAACTTATTTGTGAGGTCAGGTTGATCAATTGGTGATAACATCATATTA
>M00285:128:000000000-BF978:1:2104:26324:15775_1:N:0:46
CCTTACCTTTGACCTATCCCCCAGTGGATCTGCTCTCTCATCCTCCCCCACACCTGCCTATCACTGTCTCTTACCTGCAT
CTACCTATCACCACCCTGTGCCCACTCTACCTCACCTCTTTTGTCCACCTATCACTGCTCTGCTCTTCCCTCCTATATAT
TGGGCTTCCCCTTTTCCTATCTTCAGTCCTGAAGAAGGGTCCTGACCCAAAATGTTGACCGCCTGTTTCTATGCTGTAGT
GCTTTATGACTCTATGATTTTTATGGTCTTATATCTGCCCACCTCAGCACATTCTGGG
>M00285:128:000000000-BF978:1:2104:23438:15776_1:N:0:46
GTCCCTTGGGATTCAGAATGACTTGCCTGTACTCTGGTCTTACGGGTTCAGAGCTGACCAGTAAGGCTAATGTGAGAATA
AATGATGATTGGTTATAGATTATCTTCATGAGGCCTTGAATAATGTCACTATCCACAAGGTTCTTCAGGGACTTCACTAT
ATAAATATTTCTCCTGTTTGCAGGAGATTATGTAACCTAAATGTTAAAATATAATTTACATAGCTTTTAAAAGACCTTTG
CATATGCTATAGTGCTTCACAGCCAATAAAAATCATGCAATGTCCTTATAGAAAACAGA
>M00285:128:000000000-BF978:1:2104:8803:15778_1:N:0:46
GCCTGTTGGAAAGTTCTGTGCCTTTGCAGTGCCACACGTGGTAACGGTCTGTGTCCTTACAGTACGGTGCCGGCTGTCAT
ACAGTTCTGGGCCCTAACAGTTCAATTCAAGGTCAATACAGGTCTGTGTGCACACAGCTCACTGCCATCTGCTGTACAGC
TCTGTGTGGTTACGGTACAGTGCTGACTGCCGGAAAGGGCTGTCCCATTACTGTGCAGTGCTGGCTGTTGTACAGGCCTG
TTCCCTTAAAGTACAGCTTGGCTTTTATAAAGGTCTGTCATTACAGTATGGTGCTGATG
>M00285:128:000000000-BF978:1:2104:10117:15780_1:N:0:46
TCTGAAACTTAACATAAATTGATCTTTATCTCAAAACTTCTGATCTGCAAACTAGTGTGTACATTTTGTAAAATATATAT
TTATCAACTTGAAACTAATAAACTCCCAGAACTCTTGACATTTTACCTTCTGACTTAATTATTTCTCTTATACCCC
>M00285:128:000000000-BF978:1:2104:13722:15780_1:N:0:46
GACTTATTAACCCAGCCATCAACATACTCATCCAGGTCATTTATGTACATCACAAGCAGCAGAGGTCCCATTACAGATCC
CTGCAGAACACCACTACTCACAGGCCTCCAGCCTGAATAAGCCCCTTCAACCACCACCCTCTGTCTTCTATGGTCAAGCC
AGTTTTAGATCCATGCAGCCAATTCTCCACTGACCCCATGCATCCGAACTTTCTTGATTATCCTATTATTTGGGACCTTG
CCAAATGCCTCACTGTAGTCCACTTAGATGACATCCACAGCTCTAGCTTCATCAGTCTCT
>M00285:128:000000000-BF978:1:2104:14545:15781_1:N:0:46
GAGCAGAGCAGTGATAGGTGGACAGAAGAGGGGAGGTGGGGTGGGCACAGGGTGGGGATAAGTAGATGCAGGTAAGAGAT
GGTGATGGGCAGGTGTGGGGGGGGAGGAGGGAAGAGAAGGTCCACTGGAGGAGGTAAGGAGAGGAAAAAAAGGTAGAGAA
AAAAAAGAGGCTATGAAAGGGAAGAAGAGACGCCGAATGGTGGGGGGGGGGTTTACTTAAAGTGGGGAAAATTCAATGTT
GATGCCGTTAGGCTGCAAGGTTCCGAGATGGAAAATGAGGTGCTGTTCCTCCAGTTTGCG
>M00285:128:000000000-BF978:1:2104:2085:15782_1:N:0:46
TATGATGAGATGGACTATGACCTCACAATCTGCCTTGTTGTGACCTTGCACCTTATTGCACCACACTTTATCTGTAGCTG
TGACACTTTATTCTGTTTCATTATTGTTTTTACCTGTACTACAACCGCGGCACGATAGTGTAGCGGTTAGTGCAACAACT
GTTACAGTGAC
>M00285:128:000000000-BF978:1:2104:8741:15782_1:N:0:46
ATTCCAAAGATGTATGTGTTAGGAAGTTGTGGGCGTGCTATGTTGGCGCCAGAAGCGTGGCGACACTTGCGGGCTGCCCC
CCAATTCACTACGCAAAAGATGCATTTCACTGTGTGTCTCGATGTACATGTGACTGATAAAGAGACCTTATCTTATAAGG
TGCAATTTCTTCACACAGAGGGTGGTCCGTGTATAGAACAAGCTGCCAGAGGAAG
>M00285:128:000000000-BF978:1:2104:10759:15783_1:N:0:46
GTCCCACTGCCAGAGACGTGGTTACTGCAGCTAGGCCCCTGCAGGTCACACCCCTCAACAGCCTCCAAGGTGGTAAAACT
GTTTCTGAGGGGAACAGCCTCCGGGGTTCTCTGCTTCGTCTGCCTGTCTGACTCCTTCTTC
>M00285:128:000000000-BF978:1:2104:2859:15786_1:N:0:46
TAGAATGCTCCCAGCTCTCTGTACGGTTGAACTGGATTTTGATACTGATGCTATTTTGCCATCTGGATTTCTTTGTACAA
TAAGAATTATGACTACAACTCATGGTAATGACTCGATTCATTTACAGATGTAGAAAGCTGTTTAATCACATCCTGTAATC
TGATCTAATGCGGACAGTGACAGCTGGTCTCACAAAATTAATGAACTCTACACATCACAGATCACTGCATGGCTAAACCC
AATACTGGTACTCACAGGCAAGTTTCAACACTGCTGAAAATAACTTAGACAGTGTTAAAT
>M00285:128:000000000-BF978:1:2104:15153:15786_1:N:0:46
ACTTTATCAAGGGCTTGTACGTGCTTCCAATGCACAGACCTGAATGGTTATTGGCCAGGGATTCCCGAAAGTAAATGTTG
CATTTTTTCAAGGTCTTGAGTACATCCTTGAATCTTTTCCCCTGTCGTCCAGCAATCACCTCCCATGACAGGGCACTGAA
CAGTGCACTCACAGAACAGAGGCAGGCATAGTAGTTAGCATAATGCTTT
>M00285:128:000000000-BF978:1:2104:6901:15786_1:N:0:46
GAGGGAAGTTGGAGTCCAAGTCCATAGATCCCTCAAGGTTGCCGTGCAAGTTGATAGGGTGGTTAAGAAGGCATATGGTG
CGCTGGCCTTCATCAGTCAGAGTGTGGACATATTCAACCTCTCCCTGCTTCAAGCTCAGGTTCCCACCTGTTTTAAGAAG
ACCACCATCATCCCTGTACTGAAGAAAAGCAAGATAACATGCCTCAATGACTACCGACCAGTGGCTCTGACATCCACCAC
CATGAAGTGCTTTGGTCATAGCCAACAACATCTCTAGCCTACCAGACAACCTGGACCCAT
>M00285:128:000000000-BF978:1:2104:6542:15787_1:N:0:46
GCTGCCAGACCCTTGCCCAGTCACTTAACCTATGAATATCTCTCTGCAGACTCTCTACATCCTCTGCACAATTTGCTTTT
CCACTCTATTTAGTGTCATCAGCAAACTTAGATATGCTACACATAGCACGCAGTTCCCTCTTCCAAATCACTGATGTATA
TTGTGAACCATTGCCGGCCTACCGCTGACCTCTGTG
>M00285:128:000000000-BF978:1:2104:28097:15788_1:N:0:46
TGCCCGATAAATCGCAACCTAACCGTGAAAGTGACACGGTGTTCATTGTCTTGGTCCGCAAGCGCCAGTTGAAAGGCCGA
GTTACCCAAGAGGCGAGGATGACATTGAGTGCTGAGCCCAAGTTGCGAGCGTGAAAAACAAGAGCGACTTTAAACTGTGC
CTATCGATTCCCAGCATGTCCAAAGTTAGAGTCACAAACCCCCCTAGTGCCCCCC
>M00285:128:000000000-BF978:1:2104:26969:15789_1:N:0:46
CAATGTTAAATAAAACTAAATAAACTAAAATAATTTTTAATGTTTCAACAATGAAAACTAAAATATTCAAAATCTTAAGG
AATTTAAATACATACAAATAATACAATGATAATACTAAATTAACTAATATCTAAGTTAGTTGCTTACAATCAGACCCATC
CATTGAAATCAATGATACAGCAGTCTTTGTGCCAGGTCTTACTTTGCACAGGATATTTGTGTGGAATACCCTTCTTAAGC
CTTGGGCAAGTTCAGCAGCTCTGGGCTACCTTGCTACACTTCAAAGAATTCATGTTGA
>M00285:128:000000000-BF978:1:2104:4541:15789_1:N:0:46
NNNNNNNNNNNNNNNNNNNNNNNNNNNNNNNNNNN
>M00285:128:000000000-BF978:1:2104:23035:15792_1:N:0:46
GATCTACACTCTTTCCCTACACGACGCTCTTCCGATCTCGTCTACACGCATTCCCTCCACGACTCGCTTCAAAACCGAAA
CACAATAATTACGTTTACGAATAACAACCCATCACTAACGATAGAGCGTGTAAGATTGGTAGTTAGATATAACGCTTGGA
AGAAAGGAGATTGACTTGAAAAATAATAAAGATATAGGTGTTGCATCGAACAAGCGCAAAAAGTATTTATAGCGTGACAA
ATTAGAAGTAATTAAAACCTGATTCTGCAAAACACAATGCAAAGGAGAAATAGACAT
>M00285:128:000000000-BF978:1:2104:12898:15795_1:N:0:46
TGGCCATTGTAGAGACCACAGGTCACTTCAGATGTTCTTTTGCTGTCTAGATAGGTCACAGGGCTCTATGGAATTCTTGG
GCTTTCATATCCCACCATATTGTCCCACAGCTTTGAAATGTTAGGGCTCAGCTGAATGGGGCTTGCACTGTGTACAAACA
CACTGAACAAATTCAGTTGGTAGCACAAAGGTCAAGAAGCCCATATGCTTCTAAGTATTTTCAATGAGGCTGGAGGCAGT
GAGAATGCAATCCAGGCCACTGGCGTGCCGGCGTGCCACCTCCCAAAAATGCACAGACCC
>M00285:128:000000000-BF978:1:2104:20822:15795_1:N:0:46
TGGGGTGGAAGGAGTCCTTGGTTATGTTGGCTGCTTCTGAGCTGATGAGAAGTGTAGACAGAGTCCTTGGAGGGGAGGCT
GGTATTCGCAATGCGCTGGGCTGCATCCACAGCTCCCTGCAGTTTCTTGCAGTCTGGGGCAGAGCAGTTGCCATACCAAG
CTGTGATGCATCTGGATAGGATGTTTTCTGTGGTGC
>M00285:128:000000000-BF978:1:2104:6723:15797_1:N:0:46
TTGAAGAGCGCTTCTAGACCTGTACAGCACATGAAGTGCATCTGCAGCTTACCATTGGATCACACAGTTGTAGGCCATCT
GGCAATCACTGAGATGATGCTGGAGTTAATTGGGTTTAGTTAGAAGTGTGTATTCCTTGTCTTTAGCATTTGTCCCTTAG
GTGAATAAAGATATCAGGGAGTATGTGTTACTGCATGATAAAAGAACAGTTCCCTTTGAGAAGTATCATAATTTTGTTGC
AAGCTGGATGCACGTTGATGGAGTGGAGAGTCTTCCATTTGACCAATGTTCTTTGT
>M00285:128:000000000-BF978:1:2104:12624:15797_1:N:0:46
GAAAAAAATACAAAATATTCCCTTGATGCACATTTAGAGCATCAAGCGAATATTGACTGGATAGCTGTTCTCTTGAATTG
ACCTGTGAAGCTATGTTGACAATTTACAATATTCACTTGCCATTGGCAAACCAGCTCTGAATGCTTTAAAGATACTAAGA
TAACTGTACAGGTCAACTGAATCTCAGTGAGTAACACCACTGCCTCCAATGCAAGTGGTTGGGTTCAAGTCCTGCTGAGT
AGCAAAATCCAGATTGACACTCCTGTACTGATTGAGTACTGTATTGTCAGAAACACCACC
>M00285:128:000000000-BF978:1:2104:26677:15798_1:N:0:46
NNNNNNNNNNNNNNNNNNNNNNNNNNNNNNNNNNN
>M00285:128:000000000-BF978:1:2104:9316:15800_1:N:0:46
AAGTGGACGACCAACTCCACCTCCATCCAGAGCTTACTGTGCCCATTCTAGATCAAAGTACGGAAACTAAACTGGAGACC
TTGCAAAAGGAAGCAGCGGAAGAATCAGAGGAAACTACACTTGCATTAGAAACCGAAGCTGCTATTGACCTAGATGTGGG
CATTTCAGTAAATGGATCAGTAGATGAAAATGAAGGTACTATTCAAATATCAATACTGCCTACGGAACCCTTCCAAACAG
CTGGTAGTGTGGACAACTATCCAATGACTGAAATTCAGAATGAAACTACTGGAGCAAA
>M00285:128:000000000-BF978:1:2104:5412:15800_1:N:0:46
GCTTCTTCCCCTCCACCATCAGATCTCTGAATTGTCCATTAACCCATGAACACTACCTCATTATTCCTTTTTTTTGCACT
ATTTATTTTTGTAAATTATAGTAATTTTGCACTGCTCTGCTGCTGCAAAACAATAAATTTTACATCATCTACATCTGTAA
TAATAGACCTGATTCTGATGTTCGATTCCACTCACAGTTCCTCAGCAAATGATGCAGTCCATGCCTGATGCAGCAACATC
TGGGCATGGACTGGTATGTGGTGAGTAATATACATGCCAGCAAAGTGCCAGGAAATGACC
>M00285:128:000000000-BF978:1:2104:8673:15802_1:N:0:46
TATTGCAAGTAGCTTAGCTCAGAAATAGGAATAAATTGACAGTAAAATAAATTTAGCATCTTTTTTTTAAAGTTGCTTGA
CCTACAACAAATGAGCTAGTGTCAGCTGTGGTTACATTTTGTTGCCTTAAAATTCGTAAAATAAAGCAGATATTTGAACG
ATTGATCAAACTCCAAAGGCAAAACCCCATGAAGCAAAGGTCTACTAGGGTATTGTAGCAGATAAACAGTGTTTGTAGAT
TAAAAATGTACAAAATTGGTGGGAGGAATAAAAGAGCTTTGTCTGAAT
>M00285:128:000000000-BF978:1:2104:25833:15802_1:N:0:46
TGTTTTTTTTTAATGTGACTAGCACCTTGATCTGTGGAGTACAGTATTTCGCTCTCTTGCATGCTGAATGTGTATATGGA
AGTGACAATAAAACTGATTCTGATTCTGATTCTGAAAAATCCCAACTCTGAATCTTATTTTGCATTTGTGCATCAGGAGT
CAGGTTGTATGGTGAGCTTTCCTTCCCTCCTATCAATCATGACTCCATTCTAACAGTTATATGCCCCAGCCAACCTTCAC
AAGCT
>M00285:128:000000000-BF978:1:2104:29049:15802_1:N:0:46
GCCGATGCCGGTGAACCCGGCTCCCAAAGTAACTGATAAAGACTATGAACACTGTGCTTCCAATCTGAAACAACAGCACA
GAGAGAAAAATCTAGCATTGGAATTGGTTTACTATTGTCACATGTACTGAGGTACAGTGAAAAACCTGTCTTGCAAACCG
TTCATACAGATCAATTCA
>M00285:128:000000000-BF978:1:2104:20137:15802_1:N:0:46
AGATTTGTTATATAATTAGAAGAGAAAAAACCCAAAAAAAGCCCAAATCAATATTTGAAATTTTTATTTAAAAATCATAA
TAATAAAGAGTAAATTAAACCAAAAATGAATTAAAAAAAGTAAAAAAAAACAAAACTAGGATAAAAAAAAACTGGGCTAA
AATTCAATAGAAATACAACAATATAATGTCGTCAGCTCCGTTTCTCTAAATTGAAAAAAAAGTAATAAAAGGGGATACTA
CATCGTATGAAAGTATTGAATAAATGGACTCCAGATATCTTCACATTTAAGTGAAGAATC
>M00285:128:000000000-BF978:1:2104:10864:15803_1:N:0:46
TGGGGTTAAAGGTGTCCCCAATGTCACCCTCATCCTGATGACCACCTTTGTCTGTGGCTGCATCAGGCTGTGTGTGGAAC
CCAAGTACGTAGGCACCAAGTGTGACTACGTACCGAGGTTTTACCTGTCCCTGCTTTTGTGAAGGATGGGCCTGGCCCTG
C
>M00285:128:000000000-BF978:1:2104:9149:15804_1:N:0:46
GCAACGTGCCCACCCGAGAATTGGGAGCAACCTCCTTGGGGGGTCCCGCCCCAGGGGCATCCTCACCACCCATGTCATTC
GCACCCGGAGTGCCCCCACCCTCCCCACTCACAGGTGCACC
>M00285:128:000000000-BF978:1:2104:18291:15806_1:N:0:46
GAAGTATGTGTAGGTGAGCATTTTATGTGCAGTGACCATAATGTCAGTAGTTTTAAGTTAATTATGGATAAGGACCTCTG
GTCCTCGAGTTGAGGTTCTAAATTGGAGAAAGGCCAGTTCTGTGGAAATGAGAAGGCATCCAGGAAGAGTGGATTGAGAT
TAGTTGTTTTCTGGCAAGTATGTATTCAGTAAGTGG
>M00285:128:000000000-BF978:1:2104:15033:15807_1:N:0:46
CCATGCTTTTTCAAAAAGAGCATAGTGATATGAGAGAGCAAGAGCGAGAATTTTCTTCTCTGCGCCACAGTATCTGGAGA
TCATCAGACCAAAGTTAGACCCTCTTTGGTTGTCATAGCAATGGAGTTCATACATTGTGAAAGCACTGAAAATACTGCTT
TTGGAATGTTACTGCCAAAACTGGGGAATTGGACTTCGAATTCAGTGCTATGCTGCTGATGAGACCAACTTCCAGAATTC
TAATCTATTTGTGCCCCTGAAACATATGTTCCTTACAGAGCACCTACAATGTAGTGCAT
>M00285:128:000000000-BF978:1:2104:24881:15808_1:N:0:46
AGTTATATTGCCCATTTACTGTGGACTGGGCATCTGAGAATACCAAGTGATTCCAGCAACTTTCTTCCCATGAATTCTCA
GATAACTTTCCCTGGTTAGCTATTCCAACAGACATCTGACACCTTCATATGGGTATTGTTCCCTTCCCCACAAACCCATT
ACTCTCCTGCAA
>M00285:128:000000000-BF978:1:2104:22499:15808_1:N:0:46
TCAACTCAAAATTCAGCAATTTGCATTGAATTTTTTTTTACAGATTCTTTATGCAAATATGGCTGCATCCATGTGCTAAT
CATGTTGCCACTGTATGTGTATATAGAAGTTGTAATTAAAGTACTCTGAAATTCTCTCTGTGATGTGCTAAATGTTTAAT
TATCCAAATATAAACCACATTAACATGAGTCATCTTTCTGATACAACAAAAAAATAAATCATCATTTATCTAATGCCTTT
AATGGATGAATGTCAGAGAATGTTTCACAGAAGGGAAAGTGAAATATTTACACTATATTC
>M00285:128:000000000-BF978:1:2104:25815:15812_1:N:0:46
TCCAGATTATCCAAGTACCCTCCCTTGAACTCACTATCTTCCATGTCCTTCTGGGTGAATACAGACGAGCAGTATTCATG
TAGGAATTCACCCATCTTACCTGACTCCACATATAGATTACCCCTTTGGTCCCTAAGGGGACCTACTCTTTTCCTGGTTA
CCCTCTTGATCCTGACATACTTATAGAATGCCTTAGGATTTTCCTTAATCTTACTCATGAAGGATATTTCACGGTCCCTC
CATGCTTTCCTAAATTTCTTTCAGTTCTTTCCTACACATCCTCTTGCCCTCACGATCTAT
>M00285:128:000000000-BF978:1:2104:13009:15814_1:N:0:46
GATCTACACTCTTTCCCTACACGACGCCCTTCCGATCTGAACTACACTCTTTCCCTACACGACTCCCTTCCGATCTGGAC
TACACTCTTTCCCTCCACGGCTCCCTTCCGAACCCAACTCAACCCCTCCCATCCTCGCCTCAACTCCGAGTCAACATAAA
AGACTTACATGCACGGAGGAAGCTCCGTCCAGTTTAGTATGCTCAGCCAATTCTAAGCCTTGAATATTGCATCCAACCTA
AGAGCTACACGACGCAGGATATTGCAACAGCATGATTGCTCGAACCGCAACGCTTGTACC
>M00285:128:000000000-BF978:1:2104:7443:15815_1:N:0:46
TTTACCACTACAACTTCAACCTGATGGGTCAATAGTGTTGCTCTGTTACAGAATGTACATCAAGGTGCCCACACAACTCA
GTCCCATTTGCCTGCATTTGGCCCTGATCCCTCCAAACCTTCTCTCTCTACGTATTTTACATGCTGTTATTGTACCTGCT
TCAACCACT
>M00285:128:000000000-BF978:1:2104:23712:15815_1:N:0:46
TTCGGTTAACAAATGGTTCCTATTATAGCCACTTGTAAGCTGTTATTTTATTTCATAAGAAACAAAATGGTTAGAAGAAG
CTGCAGGATATGGGATGATGCAGACATTCCACCTTTCGGGGTGGGGCTCAGACCGAGTCTTGATCTGGTCTTGTGCCTGC
GGGGATCCACAAGGTGAAGTGGGTATTGGATTTGCTCATTCCATTTCTGACAACTTGGACCCTCAGCCCTGCAGTCCCTT
TTGGTTTCAATCAGTAATTTGGGAGACCCTCCCTTTGCTTGTGTGTGCAAATTCCCTAC
>M00285:128:000000000-BF978:1:2104:26656:15816_1:N:0:46
TATCAGCGATTACCTTTTCATTGGTAAGAGGTACTGTTAAATAACAGTTACCAAACAACTCAGCAACATGAAATACATAC
ACTACAATCGTTTTCCAATAGATATACCATTGGATTTGTGTAGTGAGTGACATATCAATGGAATTACCCTATAAAACGCT
GATTTAGCCAAGTAGGAAATATGTTGCTGCATCATATCTT
>M00285:128:000000000-BF978:1:2104:24996:15816_1:N:0:46
ATGGTGCTGAGTCGTTTGGTAACAGTTATTTAAGTTTATCTCTTTCCCCTGAAAAGGTAATCACTGCATTAGCTACGATT
TTCCTATTGGGCTAAAACAGCGTTTTAAGAGCTAAATCCATCGATTTGCCACTTTCTACACAAAACGCATGGAGTATCTA
CAGGAAAACAATTGTAGTGTATGTATTTCATGGTGCTGAGTCATTTGGTAACACTTATTTAAGTGTACCACTTTCATCTG
AAATGTTAATCGCTGATACAGCAACAGATTTCCTATTTGGCAAAAACAGCGTTTTATA
>M00285:128:000000000-BF978:1:2104:24670:15818_1:N:0:46
CTGGGACTGTTCTCGCTGGAGCACAGGAAGAACTCTGATTCTATGCAGCAAGAAGTTCCAGACTCAAGATAAGAAATTCT
TCCTCATTTCAGTCTTAAGTGGGTATTGGTATTGGTATTGGTTTATTATTGTCATTTGTACTGAGGTGCAGTGAAAAGCT
TGTCTTACAAACCGATCATGCAGGTCAATTC
>M00285:128:000000000-BF978:1:2104:28244:15820_1:N:0:46
CATTTGCCAGCAAAATTGAATCATGGTAATCTTTAATATTGTTTCCATGAATATTTACTTTTAATTTTCTTGTATCAAAA
TCTTGGTATTTTGAATAGTTTGTAAAACCATGCATTTCAGACTAATTAAAGACTAAATTAATTGCATCTCTAAAACTATC
TAATTTTGTGATCTGCTGATTTGGCTTTGTACCAAAGGGAGGTCAGGCCACATAACTTGCCTCAGCAATGGAGTGCCATT
AGGCCACTGTTTATTTATCCAAGCCTTTCTGATGTCACCCTTTGTTGTTAATGCCAGC
>M00285:128:000000000-BF978:1:2104:18604:15821_1:N:0:46
GTGCATTGGCATTCCATAATGTCTAGGGATTGGCCAACAATGTATAACCTCTTCCCCGGATTCCCCGTGCCGTCTGATCC
AATGGTACGCCCTGCAAGTAAGATTTTTAATCTCTCATGCTTCAGTCATCTACCCTGGAATTTTGCCCACATACTACTTA
AAATTACAGTTGATCATGTGCAAATTGCACTTTGTGAATGTGCACTTTGAAACAGTGAAGCTCCAAATGAAAGCTAAAAA
GCATCCAGTTCAGGGTATACTTTATGTTTTACAATAATCAGAAGATAAAAGCTTTTGCAT
>M00285:128:000000000-BF978:1:2104:9808:15822_1:N:0:46
GGCAGTAAGCTGAGTTTAGGGCTGGGTCAGTGTGAGACAAAGGGTGGGTTGAGAAGTGGGCAGAGCCTACTTCTGCCATA
GCTGGTTTCTTTGTGGCAGCTATACTTCAAAGAGAAGAGAGTCAGCTAAAGCAGAGCAGAAAGGCTTGTTCCTTAGCTAT
TTGAGGAAAGATCGGAAGAGCCACGTCTGAACTCCAGTCACTCCGCGAAATCTCGTATGCCGTCTTCTGCTTGAAAAAAA
AAAAGCACTACTAAAAACCACCATACAAACACCAATCCACGTCAAACGTCATCATAATA
>M00285:128:000000000-BF978:1:2104:23683:15822_1:N:0:46
AAATCTTTGACAAAATTGTAATATTTGCCATCCCTGCTGTACCTTTACCAGATGCAGCCCCATAATGGTTTCAAAGATGA
TGTTCAGACATCAGTATAAGCCTAATTCAGAATGGAGTGCAACATGGGGCAGTGCCGTACAAATCACTGGCATTTTTACC
CTTTGCAGTGACAGTGCAAGTGAGACTGGGACTTACAAAAGTAAAGCCTGGGATTTTGTTGTACTTACAGCAGCCATAGT
GCACC
>M00285:128:000000000-BF978:1:2104:13725:15824_1:N:0:46
AATCACCCCAAAAGCATTCATTCCCTCCACCAGAGGCACACAATTGCGGCAGTGTGTACTATCTAAATTGTAGTTATTCA
CCCAAGTGCTTCAACAACACCCCCCAAACCTGCATGCTCTACTGTCAAAAAGGACAAGGGCAGTGGACACATGGGAACAC
CACCTGGGAACAAAGGAGCTCTT
>M00285:128:000000000-BF978:1:2104:9857:15826_1:N:0:46
CATTGAATGAACACGACGACTGAGCCTCCACAACCCTCCAGGATGGAGAAGTCCAAAGGTCCACCACCCTCTGGCTGAAG
ATATCTCACCTCACCTCAATCTTTGGTAGTCTTCCCCATCAGCCAGGGAAAACATCCTCCCCACATCCACCCTGCA
>M00285:128:000000000-BF978:1:2104:24863:15828_1:N:0:46
TAATCACTGATATAGCCACAGATTTCTTCTTTGGCTAAAACAGCGTTTTATAAGCTAAATCCATTGATTTTCTACTTTCT
ACACAAAACCAATGGTGAAATTATTGGAAAACAGTTGTAGTGTATGTATTGCATAGTGCTGAGTTGTTTGGTGTCAGTTA
AACAACTATGTCTCTTACCCCTGAAAAGTCAATCGCTGATATAGCCACAGATTTCTTCTTTGGCGAAAACAGCGTTTTCT
AAGCTAAATCCATTGCTTTTCTACTTTCTACACAAAACCCATGGTGTCACTATTGGAAA
>M00285:128:000000000-BF978:1:2104:11696:15829_1:N:0:46
CCTGTGCTGCATATTCTGTTATATTCAATTTTCACAGTGACGATCAATTCCAGAAAGACTTGGGTTTTTTTGTTCTTATT
CACTAAAATTGCCCCAGCTTAAGAGTCAGTGACAAAGTTCAATTGACGAAATTCACAAATTGTACTGTCCTGAAATTGAT
CTCTGTTGATAAAACTATCTTCATGGCAGTTAATGGCAGGGCTGGA
>M00285:128:000000000-BF978:1:2104:13049:15830_1:N:0:46
GAATGGCGGATGTGTCTGAGATAGATGGAAGATCGTTGTGATAGGAAGAAAAGATGGAAAACGGGAGCGAGGCTGTTGGA
TGATTGTTAGAACCAGAATTGCATTTTCTTCCTTTGAGAAATGTAATCGACCAGTGGGTGATTGGTAACAGTTGGAAAGG
GTGGAAGAGAAGCTGAGGAAACATGGCACACTTGTCTTCATTGGTCAGGCACTGAGCATTACAGTTGGGAGTTCATATTG
TGTTGAACTTTGGGTTGGGCAAAATTGGAATATTGTACTAAATTCTCGTCGCCACGTAAC
>M00285:128:000000000-BF978:1:2104:29301:15832_1:N:0:46
ACCACACAATAAACATTCCAAACAAATGTATAAATTAAATCAATCAATGTTTCATTCAGCAGTCAATTAACCTGCTATGC
ATTCCTTTAAAATGCCTTCTGTGTGCCTGAACCTGTCCAAGGTCTCCCATGCAGTTTCATAGCCCGTGGAAAATGAAAGC
AAACCTCCTGACGTACTGCAGAAGACAGTTAATGTGTTCTTAAGGACCTCAGGCAAGATCGGTAGAGCACACTGCTGAAC
ACCCGTCACTCCGCGAAAGCTCGTATACCGCCTTCTGCTTGAAAAAAAAAACAGCAAGA
>M00285:128:000000000-BF978:1:2104:16720:15832_1:N:0:46
CTTCCTGCTCACAGTGAAGGAATTCCACCACAAAATGTGGTGGTCTCTTATTCTGCAAAACTAACAACCCACACCAGATA
AGCACAGTAGCATCCCACAATACTACAAGAAAGAAACAGGAGGCCTTGTTTCAGGCCTGGTGACAGGGAGAGGCTTATTA
TCAGCCTTGTGTGCTGTGAGTCTTGTTGCATGACTTGTGCACATGGGAGATCTGTTGCAGGACTTCTGGATGACATGGTG
GAGCAACAGGTAGTGCTACTGTCCAGAGCTCCAGTGGCCCAGGTTAAATCCTGACCTCTG
>M00285:128:000000000-BF978:1:2104:7756:15832_1:N:0:46
GCCTGTTTCCAAAATGTTAAAGGCCTGAATATTTAGAGCAGAAGTAATACAATCATACATCTTGGTTTTTCTTAAATAAC
ATGCAGAAAAGGCACACTCTTGAACATAAAACACACAGACCACTTAATACGATGACAATGGGCAAG
>M00285:128:000000000-BF978:1:2104:12396:15832_1:N:0:46
AGTCAGTGTGGATCGGTGGTAACATCTCCTTCTCGCTGAGGACACAGGCGCACCTCAAGGATGTGGGCTTAGCCCATGGC
TCTACTCTCTCTCTACACGCATGGCTGGGTGGCTGGGCACAGCTCTTTGCCATCTATAAATTCACTGATGACACCACTGT
TGTTGGCAGAATCTCAGAATGCGATGAGGAGGTGTACAGGAGTGAGATAGGTCGACTGGTTGAGTGGTGTCACAACAACA
ACCTCACACTCAGTGTCAGGAAGGGGAAGTCGGGAGAACATGCACCAGTCCTCACTGAGG
>M00285:128:000000000-BF978:1:2104:22819:15833_1:N:0:46
AGTAACATCAAGGTAGTACAAGGGAAAAGCAATGACCAAATGTAGGATAAAGTGTTATAGAATTAGAAAAAAAAATAATA
ATAATTGTTGGTAATACCATTGGTTGCAAAGTTGCATCCATGAAGCGTGGGGATATCTGATTTCTCATCATCACTCTCTG
GATAATTTAAATGAAAAGGTAGGAAAAAAATTGGCTGCATGATAATGAA
>M00285:128:000000000-BF978:1:2104:11542:15837_1:N:0:46
CAGGATACCCATGCCTCTGACCTGTTCTTGTAGCCATTGTATTTACATGGCTGGCCCAGATGATGTTAACAATGCTGACC
CACAAGTCCTGATGAAAGACTGTAAATGTCACTGAATGTCAGAGGTAGGGAGTAGATTCCGTGCTATTTGAGGTAGTCAT
TGCTTGACACTTATATGCCCTGAATATTACTTGTCTGTTAACAGCCCATGCCTGAAGATGTCTAATTCATACTGAATTAA
GACATGGGTCGCTGTATTTTCTAACATGTTGTGTATGGAATTGAACATTTTGCAATCATC
>M00285:128:000000000-BF978:1:2104:16768:15838_1:N:0:46
TATCCACAGGAGGGACTGGGGAATCCGGCGATGTGACCGGACCCACAAACACAGTGAGACCAGTCTCAGCCGCCCGGCCC
TTTAACCCCCTCTCTCTGACACAATCTTCACATCTGCACCTTCACAGCACAAACTGTGGGCCCGATGCACAGTTCCCAGG
>M00285:128:000000000-BF978:1:2104:21548:15838_1:N:0:46
CAGAACACGGTGTCTCTCTTTCAAGCTACATGCTGCAGAAGTTTGTAAACAAAGGCATGAGTTTCTAATTAAAGTTATTT
TGCCAACAATTTCTATCGGAAACCTTTTCCCCATTTACCCTCTGAAGAGTGTTCCTGCCTGAACCACCATCACATTTATG
GCAATGGATGCCATGCCCAAACTGTCCTCTAAAGCAGTTTATCTCAACCTCCCTATTCAATACATCTTTCTCTGCTTCAG
TGGAACTAGCCCCAGTATCTAATGTCTGTATTTGCTGCTCTTTTCCATCT
>M00285:128:000000000-BF978:1:2104:7961:15841_1:N:0:46
TGGTATCCTTTTGAATGTTCTCTGCCAATTTCATTTCATAATTTCTCTTTTCTTTTCTAATGACCTTCTTAGTTTCTTTC
TGTAGGTTCTTAAAAGTTTCCCAGTCTTCTGTTTTTCCGCTTTTTCTTGCTACCTTATATGCCCTCCCTTTTGCTCTTAT
TTTAGCTTTCACCTCTCTCGTTATCCACATTTGTGCCCTTTTTCCATTTAAAACCTTCTTTTTTCTTGGAATGTGTCTGT
CCTGCATTTTCTTTATTACATGCTTAAATTCCACCCATTTATGTTCTGCCGTCCCTCC
>M00285:128:000000000-BF978:1:2104:4230:15842_1:N:0:46
GGATACCCACAACTTCCTCACCCATACATCTTTGGAATGTGGGAGGAAATCAGAGCACCCAAAGGAAACCCACACAGACA
CACGGGGAGAAAGTACAAACTCCTTACAGACAGCGGTTGGAATTGAACCCATGTTGCTGGCACTGTAATAGCACTATGCT
AACCGCCACACTACCATGCCTGCCATACAGATTCTTATATAAAATC
>M00285:128:000000000-BF978:1:2104:19939:15843_1:N:0:46
AGAATCACATTAATCTTACGTTGCAGGGGTAAAAGGCAAGTGGTAGAAAGATGCATCAGCAGAGATCAGCATATACCTGA
AAGCTGACATCATGCCTGTAAGTGATGTCTTAAATGTTTCATATCCCTGGAAATCTCATGAAGGCAAGTGTGCAGAAGAG
GAGAGGATCCCAAGAG
>M00285:128:000000000-BF978:1:2104:11579:15844_1:N:0:46
TATATTACCTCCCCAATTACTTGCTAAATCTATATACCAGCTTTGTGTTCCTTATATGAAAAAACAGATCCCTCTTTGAA
CCCCCATCATTTCAGGTTCACAATACTATTCTGCTTTTCCTTGAAAAGTGGATAATTTCAAATTTCCCAACATAATACTG
GATCATTTTATATACTCACTTAAGCTGTCTATACCCCTTTTGCAGGAATCCTGTGTT
>M00285:128:000000000-BF978:1:2104:22052:15844_1:N:0:46
TCCTCTTGGTTTCAAAACTGCTTCTTCTTCTCAAAGAAATTGTCCCTTTTAAGCAGTGGCCTTATTGCCAACCATCCTTC
CTTCTTAAACATGTTACCTCCCAAATCCAAGTCCAACTTTGTCTGACTTTGCTTTGAATGCAACATCCCTCACACTGTAC
TGCCACTGATGGCCGGCCTTTACATGTTGGAATTCCATCTCACTGTCCATCTACCTCCTTCTCTTAAAAATCTTTTG
>M00285:128:000000000-BF978:1:2104:28223:15845_1:N:0:46
TGTACTACCTCAATGCACTGTTGTAATGAAATGATCTGTATACATGGCATGCAAAGCAAGGTTTTTCACTGTAGCTCAAT
ACATGTGACAACAATAAACCAACTCATCAAGATGGTTAATCCAGTAGTGCGGGATTACATAAAAC
>M00285:128:000000000-BF978:1:2104:24707:15845_1:N:0:46
CTCCACAACCTCTGCAGGCAGTGTGTTCCATGCACCCACCACTCTCTGTATAAAAACCTACCTCTTACATCTCACTGATC
ACCTCATCCATGTCGACCAAGATAATCCATCTAAACCAGGTCCATTTCCCTCCAAATCTTTCCTATCTGTGCGCCTGTCT
AAGTTTCTCTTGAACGATGTTATACAGCCTAAAAACAGGCTCTTTGGTCCAGCGATTCTATGCCACCATCTAATCCCATT
TTATTCTCCCCACTTACTCATCAACCCCTCAAGATTCCAGGTAATTTGCAGTGACCAATT
>M00285:128:000000000-BF978:1:2104:15197:15845_1:N:0:46
CCTGTGCACACATCGACTTGTGCATAAGACAGTAAGCTCGACTTTGATTTTGACCTGGGAGGTACATGGCCAGGCCTTTC
CTTTGTAATAAAATTTAAAAAAAGGAGCAGCACAGTGACACTGTTAGTCGTGTTGTTGCGCACAGATCCAGCTCCAGTGA
GCTGTGTTCAATCCTGACCTCGGGTGCCGCCTGTGTGGAGTTTGCACATTCTAACTGTGGCCGTGTGGGTTTCCCCTGGG
TGCTCTAGACATGGTGCAAGGCTTACTGGCTACTATAAGTTGCCCCTGGCGTGTGTGTGG
>M00285:128:000000000-BF978:1:2104:20224:15848_1:N:0:46
TCTGAATACCTAACACTACGTTAAGTATGTTTGACTGTTTGCAATTCAGCACAGTTAATTGTGATCAATACATTTCTTAT
GCATTTAAGGAATGGTTTGCGACTTCTCAAAGCTAATTTTGAAATATTCAGATGCATGAAGACTATTTTGTGCAGATGCT
CCGTCCATGATCAGGTTGTTTATCATTC
>M00285:128:000000000-BF978:1:2104:3294:15851_1:N:0:46
GGCATTGAATAACATTTAAGTCTTGTGTCCAAAAAATTAAATATCTGATGTTGATTGCCCAATAATATAATCTAAAATTA
GGCAAGGCCATACCACCATCCTTTTTCAATTTTTGTAAATAATTCTTACTTAATCTTGGATTCTTGTTCTGCCAAATATA
TGATAGAATTTTAGAATCAACCTTGTCAAAAAAAGACTTTTGGATAAAAATTGGAATCGCTTGAAATAAATATAAAAACT
TTGGTAAGATATTCATCTTAATTGCATTAATTCGGCCTATCAATGATAAAGACATTGG
>M00285:128:000000000-BF978:1:2104:24989:15852_1:N:0:46
TCTTAATGTTTAATATCAAAAAATGTTTTAAAGACTCTCCATAAAAGTGAATAGTCACAATTGCCAACCTACAATGTCTC
AGTCAGATGTTCTCAGCAAAAAGGAAGAAATTACTTTTCTTATCAGTCCCTTTTCATTTGTTTTTGCTGTGATTATAGTG
TTAGAGGTGATTTGTCGTCCAGTCACAGCCAGAATAATAATGGATAGGTTTCTCACAAAGTCATTAACTATTGT
>M00285:128:000000000-BF978:1:2104:19192:15852_1:N:0:46
CCTCCCTCTCCATCAGCCAAGGACCTAAGCAGCCCTTCCAGGTGAGGCAGAGGTTCACCTGGACTACTTCTAAAAGGGTC
TGCTGCTTCTGGTGCTCCTGAAGTGCCTTCTCTACGTCGGTGAAACTAGGCGTAGATGAGACGACCATTTTGTGGACCGT
CTGCAATGGCCATCTTGAGTTTCTGCTCGC
>M00285:128:000000000-BF978:1:2104:22494:15853_1:N:0:46
ATTTCAGTGCTTGTACATGTCTGACATTCAGAGGTAGCCAGTAAATCACAGAAGTCAATGATGCCTTTGTATCAGACATG
CAACTGATATTTTGCCAAGATGCCACATGCTAGTCAGGCAAGGAATAGGAAGATACAACAGTTTAACATGTGGCTAAGGA
GATGGTGCAGGACATTAGGCTTCAGATTTTTGGATCATTGGGCTCTCTTCTAGGGCAGGTGGGGCCTGTACAAATGGGAC
TGTGCATCCGAACTGGAGGGGGACCAATATCCTTATGGAAGATCGAAGAGCACACGTCTG
>M00285:128:000000000-BF978:1:2104:25375:15854_1:N:0:46
GTAATCTATGATTCAATTATGAAAAAAAAGTCCAGAATTACAGGACTAAATTCAGAATGAATGGGAAAGTAAACTCCCGA
CATCTTTACCTGCAGAGACATGGAAGAAAATCTTTCAATTAGTTAATGCATCTTCAATGTGTGACAGACATGCCTTGAAT
CAGTTCAAGATAGTTCACAGGACACATTTGTCAATTGATAAGGTAGCCCTTTTTATCACCATTTAAATCCTATATGTGAT
ACATGTAAATCAAATGTGGCTTCTCCGAGCCATATTTTTCAGTCCTGTCCACTTTTGGA
>M00285:128:000000000-BF978:1:2104:27247:15856_1:N:0:46
AGCTCAAAAAGCTTATTCTGCTTTGTCTGTTGAGGAGACAGCTGATTATGAAAAGGTAAAACAAGCAATTTTGAAAGTCT
ACGAGTTGGT
>M00285:128:000000000-BF978:1:2104:13669:15856_1:N:0:46
AGGGCAAGGGGAGTTTGCAGGGCCGGATGATTGGAGAGACGGACACTGTGTGTTTTGGATGCAGTGCACTTAACAGATGT
GACACTGCTCAGGAGAGAAAGCAGATACAACATAAAGCAATCCGGTCCAGAATGAGTGGACATTTCATATTTCACCAGC
>M00285:128:000000000-BF978:1:2104:5337:15856_1:N:0:46
ACAGCTGCGGGAATTGAACCCGGGTTGCTGGCACTGTAGTAGTGTTATGCTAACCACTACACTTCCATGCCCGCCCTTGC
CCCACTCTTCCATTAGGTGCACCTCAATGTGTTGTCTTTTAACATGAGAAATGACCCTGCGATAGAACCCTCAATTCTAT
CCAACTGCTGTGTTGAAAGACAGACAAACCTGGAGAGACATCAAACTAGTCACATCATTGTGACTTGGATCTGCATCCCC
AGTGACTCTCTGCTGCTGGTCAAAACATGGGACT
>M00285:128:000000000-BF978:1:2104:13860:15859_1:N:0:46
CCAATTAGATATCTATCTATTTCCTTCTTGAATATCCCCAATGATCTGGCTTCCACTGCTTTCTGTGGTAAGGAGTTCCA
CAGGTTCACCACCCTCTGGCTAAAGAAATTCCTCCTTATCTCTGTTTTGAACTTGCTTCCTCTAATTCTAAGTTTGTGTC
CTCTAGTCCTGGTTTCCCCCACAAAGGGAAACAGCTTGACCACA
>M00285:128:000000000-BF978:1:2104:17357:15860_1:N:0:46
ACCAAATAATGACACCTGCCTCCCTGATCTGCATGTCCAGGTGACTTGTATATTTGCAGTATAGGGAAGGAAGTATAGCC
TTTGGTTAAAGATCAAGCTGGAGAAATTACTGGACTGAAATCTACAGAAAGAAATC
>M00285:128:000000000-BF978:1:2104:19171:15860_1:N:0:46
GCTGTTTAACTCAATGGGATTGATGGAAGTTATACTTCAGTTCCACAGAGCCTCAGTCAGACTCCTTATGATGTACTGCA
TCCCATTTTGGGGAACAAACCCCAGGAAGGGTCTTGTTTCCCCAAGAAGAATTTCAATGTTGGTTCACTAGAACACAAGG
CTTCAAAGTGTTAAATTAAGAGAACA
>M00285:128:000000000-BF978:1:2104:27270:15861_1:N:0:46
ACCACCTCTATCAGATCCCCCTGAATCTTCCCTGCCCCCGGCAGAACAATCCCAGCTTCTCCATAAGACAGAGGAACAGA
ATTAGGCCATTCAATCACGCCTGATTTATTGTTCCCTGTCACCCCATGCT
>M00285:128:000000000-BF978:1:2104:27645:15861_1:N:0:46
GATGATAGTTAACTACCAGTATTCAGTTCATGGCAGATGGCTTTTCTTTAACTGTTACTCAGATCTGTCGGAGCCAGTGG
ATGTATACAGTGATTGGATTGATGCCTGTGAATCAGCAAATCAGTAGTTTTGCCTTGAGTACTGTGTTTTACTTTGAGGT
GCTTTTTGTTTTTCTTGTTTTGCTGACTGTAAATAATTGATGTGGAATCTTCTGTAATACTTTGGATGGTTTTCAGGCTG
TTATTAAAAGTTGAGAACTCTTCCATTCATCCTGTGTGCTCCTTTATTTAAATGGGTTG
>M00285:128:000000000-BF978:1:2104:5612:15861_1:N:0:46
GAAAAATAGTGCAAGCACAAAAAGTGCAAAAGGTGGTATCTACAGGATGCAAAATTTGTGCAAGGTTAGTGCAAAACCAG
ATTGGACAAAGAAATACAGATCTCAGTGTGTTGCATGTTCAGCAGCAGCTGTTGTGCAAACTAGGGCTTTTGACGCGGCA
TTTGCATGAGACTGCCTCCAGGGTACCCAGGAGCCTGACAGCCTGCGGGTCAAAAAACTGTTGTACAGTCTAGTA
>M00285:128:000000000-BF978:1:2104:15361:15862_1:N:0:46
ACCCAGGGACCTGACTCTCCCGTGGGTCTGCCCTCCGATACAGGCAGCACTTATTCCATAATGGAAAAGTGCAACAATCT
TTTGGCAGAACTCAAATCCTTGGGAGTGATATTTACAGCAGGGTTGGTGTGGGCAAAAGTGTCATCAGCACCTTGTTGCA
AGCCCACCCAGTGACCCCGTTTGGATCGAGTGAAATTTCTAGGCAATCCTTCCCTAGTTCTCAACTGTTCAGCCTCTCAT
CATTACCCTGTCAGTCGTTCTCAGAATTTTAACGCAAACTATCTCTTGTTCTTCTAAACC
>M00285:128:000000000-BF978:1:2104:21280:15862_1:N:0:46
TTATTTTGATTAGTGCCCTTAGATTTATTACATATACCTGAGAGTGTAGTCTTAGCTTAACCTTTCATCAACACAACAAC
ATGGTCAACAGTGTCAGGGTCCCTCAGTACTGCACCAGTGTCACCTGGTCTGGTCTGGAACGTATGACCACCTGATACAA
AGGTAGGTATGAAATCACTCTGATATG
>M00285:128:000000000-BF978:1:2104:28222:15862_1:N:0:46
GGCTTAAAACAGGAAATAGAACTATTAATTCCAGAAATAGTTTTTGTTTTACAAAATACAGTATGAAGCTTACAGATGAT
ACAGGAGCCTGAGGGCACATACCACCAGGCTCAAGGACAGCTTCTATCCCACTGTGATAAGACTATTGAACGGTTCCCCT
ATACCATGAGATGGACTCTTGACCTAACAATCCACCTTGTTATGACCTTGCACCTTATTGTCTACCTGAAATGCACTTCC
CTGTAGATATGACACTTTACTCTGTATTCTGTTATTGCTTTTACCTGTACT
>M00285:128:000000000-BF978:1:2104:2520:15862_1:N:0:46
TTCCACATTAGTTGCATCAGAATCTGTAACAAAACCTATACTCAATCAAAAAGTAGATTTTCTTACCTGTCTGGGCAGAA
ATGCAGAGGAAAGCGGTCAGCATTAGGAGAACCAAGTGTCTGAATCCCATTTTGTAC
>M00285:128:000000000-BF978:1:2104:8694:15864_1:N:0:46
TTGCTAGAGGGAACAGAAAAGGTAGATTTTGCTCTATTTATTTATTTTTGTATCTTATAGTAATTTTTATGTCTTGCACT
GTACTGCTGCTGCAAAACAACAAATTTCACAATGTATGTCAGTGATAATAAACCTGGTTCTGATAGCTTGTGCTTCACTT
ATAGAAGGCCTTGATGAAACCACATCTGGTGTACTGTGCACCATATTAGTTTTAATTAAGG
>M00285:128:000000000-BF978:1:2104:2556:15865_1:N:0:46
GGTGAGGATCTTTGGGTCCTCGTTGTCCACGGGGATGGTGCCGGAGGATTGGAGGGTAGTGAATGTTGTCCCCTTGTTTG
AGAAAGGTAGTAGGGATAGTCTAGGGAATTACAGACCGGTGAGTCTCACGTCTGTGGTGGGGAAGCTGTTAGTAAGGATA
CTAAGGGACAGGATCTAAGAACACCTGGAGAGTTATGGACTGATCAGGGACAGTCAGTATGGCTTTGCGAAGGGAAGATC
TTGCCTCACGAGCCTGATAGAGTACTTTGAGGAGGTGACAAGGACGATTGACGTGGGCAT
>M00285:128:000000000-BF978:1:2104:5277:15866_1:N:0:46
NNNNNNNNNNNNNNNNNNNNNNNNNNNNNNNNNNN
>M00285:128:000000000-BF978:1:2104:24917:15866_1:N:0:46
ATCAATGGAAGCAGGTCATCCTCAACCCTAACCAGGGAAAATGCAACAGCAAATACAGCAATTTCATGTGTTTAACCCAA
CCATTACTTTAGATCAAGTCAGCTGCAAGTTGCAACAATGTGACAAAATCAATTCCTCCCCTTCAGGATGACTTTCAATT
CCTCCCATACAATTCAGAGTAAAACCCATTCCCCATAGTCACTTCACATTGTTTCACCAAATGGCCATCAGATGTGAGCT
GGCAAGCTACTACACTCCAAGAAAGCAAAAGGGGAAACAAAGCATTTAGCATGCCCTTTC
>M00285:128:000000000-BF978:1:2104:8591:15867_1:N:0:46
GGTCTAGGTTACATTCTCAAGCCTCAGGAGGAGGTTTCAGTTCATTACTCATAAGGCCAAAGTGCTCCCTACTGAGCCAC
AGCTATTGCCTAAATTAAAAGCAGTGGGAGGTGTTTGGGTGGTGTGAGAATCACAAGGCTTTTCACTGGACCTCTTAAGC
AAGCTATAATCTAGCTGTATTC
>M00285:128:000000000-BF978:1:2104:7748:15874_1:N:0:46
TGATCACTCTGCCCCTTGTGGAAGCATGCTGTGCACTAATGCGTGGCTGCATATCTTGCGACCGTGGTGGCACCAGAAAT
GCTGCTGTGAAATGCAACGTGGCCTGACGGGGGGTGTGAATAACCAAAGATCTTTCCCGAAACCACCTTGACTCTGTCGC
TCTTGGGCTGACTGTTTTATGGAGAAAGGCGAGGCAGACAGTAGGTTCTGGCTTTTAGAGGGATGGGAGATGA
>M00285:128:000000000-BF978:1:2104:3697:15874_1:N:0:46
ATGGAATTTTGGAAGATGACAACCGATACATCCTCCATCAATCAATGACAACAACCGATACATCCTCCATCAACCAATGA
CGACAACCGATATATCCTCCATCAATCAATGACGACAACCGATACATCCTCCACCAACCAATGACGACAACCGACACAGC
CTCCACCAATCAATGACCACAACCTTGACATCCTCCATCAACCAATGATGTCAACCGATATATCCTCAATCAACCTATCA
CCACAACCAATACAGCCTCATTAATCTCATGATCACAAATATCACAAATCAAGCCACCGC
>M00285:128:000000000-BF978:1:2104:7531:15875_1:N:0:46
AATGTGGCCTAACCAAAGTTCTATAGAGATGCATCATAACTTGACTCCTACTCAATACCTCGATTAATGAAAGCAAGCAT
TCCACGAGCCTTCTTAATCACCCTATCTACCTGTGTAGCCACTGTCAATGAGCCATGGATTTGCACCCCATGTCTCTCTG
CTCTATAACACTACTAAGGGTGTACT
>M00285:128:000000000-BF978:1:2104:27715:15875_1:N:0:46
ATGGACAGTCAACATAAAAGGAGTTTTCAGGGTGAGAAAGTCACAACTGAGTAAGCCCTGAAGTGTCGTTTGAGTTTCGA
GTTGAACGTTCGGATTTCGTGATTCCTCTCTAATCTCTCTCTATATCTATGTTTTGTCTTCAGTGGACGGTGCTCGTGAA
GAAGCCTTTATTCGTGTCATCTTACGGCTTATTGAACTGAACTTTAAGAACTAGTTCCTGGACTTGGAGTTTAGGAATTC
GACACACACACACGACGAGTAGTTTTGGGGTTATAGTTTAAGATTCTAACATTCTATTGC
>M00285:128:000000000-BF978:1:2104:7133:15876_1:N:0:46
AAGCTGCATTTAACTGGAAATTGATGATCATTTTTATAAACGGGCAGAGTAATTAATTATTTTTCCCAACAGGCAGTGCT
CTTATTAAATGTGGAGAAACCGAAAACCGAATTGGTTCTGCAGAGACGGAACTAATACATATGTCAGCAGTTAATTTTTT
GACACCTCTTAGGAACTTTCTGGAAGGAGACTACAAAACAATATCTGTAAGTCGAAGTTACTTTGTCTTGGCTCTTCACT
CACGTAGCATTCCTGCTTAAAGTCTTGACTATGTACTGAGATTTGAATTTACTCAAGGAT
>M00285:128:000000000-BF978:1:2104:29445:15876_1:N:0:46
GAGAGTTAGTTGCAACCTGCAGTTCACATTCCAAAGCTCCTGGTTGGTCTTCTATCTCCTCCCAAGTTTAAATGCATTTC
TTTGTGCCCCTGTCAGCTGTCTTCCATCTTTGAACTCCATTACTTAACTCTTCATCTTGAAGAGAGGGCATGTCACTTGT
TTTGTTACTTGGATGATAGTTAACTACCAGTATTCAGTTCATGGCAGATGGCTTTTCTTTAACTGTTACTCAGACCTG
>M00285:128:000000000-BF978:1:2104:14229:15877_1:N:0:46
CATTTCATGCAGAGGGAAGGGAAATTTCTTGGCACTGCCACAATGTTGATTGAAGAGCAAGCTCACAGAGAACCCAAATG
TGGCACACTGGTACAAGACTGGAGTCAGGATACTTCCTCGGTACCAAACACAGGTAGTGACTGGAAGGAATCTTGCCTCG
GAGATCTGAGTAGTAATCCCAACACAAACTGAATCTTCAAGCAGGAATAGAGAACACAGGACTGCTCTGGAGTAGACCAC
CCTAAGCAGCTAGGAGCCAAAGTATACCCAAAGGTTGACCAATCCTCTGGCATCTAGTGC
>M00285:128:000000000-BF978:1:2104:23681:15878_1:N:0:46
AATGGTTTTAGCCTATAAAACGCTGTTTTAGATTAATAAGAAATCTGGTGATATATCAGCGATTACCCTTTCAGTAGTAA
GGGTTACAGTTAACTCACCTTTAGCAAACGACTAAGCACCAGGTAATACATACACTACAACTGTTGTCATGTTGATACTC
CATGAGGATGTGCAGACTGCGGCAAATGAATGGTTTTAGCTGAAAAAACGCTGTATTTGG
>M00285:128:000000000-BF978:1:2104:15572:15879_1:N:0:46
NNNNNNNNNNNNNNNNNNNNNNNNNNNNNNNNNNN
>M00285:128:000000000-BF978:1:2104:27022:15880_1:N:0:46
CTTCATTACTTTAGTCATCTGTTGTCTCGTCAAGCACAATACATTTATTCTGCCAGTTCTTTTATGTGTACATCAAGCAA
GTAAGTGATCCTGATGAAGTT
>M00285:128:000000000-BF978:1:2104:23307:15881_1:N:0:46
TTACCCAAACTAAAATTGATTTTCCATTCTCAGCATACTTATGCATCTGCTTAAGCTCCCTCCATAAATCCTGATAACCA
TTTTCACTGTGTACAACACCACTTATTTTAGTGACACCTGCAAACTTACTAACCATGCCTTTTACATTCTCATCCAAATC
ATTGATCTAGGTGACAAATAGCAATTGGCCCAGCACCGAGCCCTGGGGAACTCCACTAGTCATGGGCCTCCAGTCCGAGA
AACAACCTTCCACCATTGCCCTCTGCTTCCTACCATCAAGCCAATTGTGTATCCAATT
>M00285:128:000000000-BF978:1:2104:17394:15881_1:N:0:46
TCCTAATCTTTGTTACCTAAATTGTAAATCCATGTAAACCAATGGTGTAGGACACTTTGGATCCCTGGATGGTAGGAAGT
GAAGGGAGGTAAGGACAGGTGTTGCATTTCCTTCAGTTTTATGAAACGTGGTTGATTGGGATGGAAGAATGGACTAGGGA
GTTGTGAAGGGAGTGGTTCTCTTTGAAATGCCGATAGGATGGGGAGGGGAAAATATGTCCCGTGATGGAACCTTGTTGAA
ACAGATAGAAGTTGCACAGAAACTGACAG
>M00285:128:000000000-BF978:1:2104:20897:15882_1:N:0:46
ATTGATCTCTCAATACTCTTGAGCAAAGCTTGAATCTGTCTATTAAGCTTGTGTTAGATTTCATAGAGTCATAAAGACAT
ATGGCATGGAAACAGGCCTTTAGCCCACCATCTGTAACAAGCATCAAGTATACATCATCACTAATCCCACACTCAGCCTA
ATTTATCCTCCCCACATTCTCAACAACTTCTTCCAGATGTTATCACTCACCTACACATTAGAGGCAATTTACAGTGGCAA
ACTAACCTACCAACCTGCAGGATGTGGGAGGAAATCAGAGCACCTTG
>M00285:128:000000000-BF978:1:2104:23565:15886_1:N:0:46
GAAAATTGACATTTCCCTTACATTTATGTTCATCCAGTATGTAGCAAGTAATTTCTTTCTGGCCTTAACATGTATTCTGC
TTTGCAAAAGTCAAACAACAACCTTCCACCATACTTCCCGTTCAGAAACCAAGTTGTTTGTCAGGTCTGTGAAGGATCAG
ACTGATCACATGGCCAC
>M00285:128:000000000-BF978:1:2104:18977:15886_1:N:0:46
GTCAACCACGATTCCTTCACTCTACCATCCTCAATGGTACAAAAGTATCCAGAACCCCATGCATGTACTCCTAAACAACC
TCCACATTTCTGCTGTGCACTTCCCCGAGAACATCTGTTCCCAATTTATGCTCCCAAGTTCCTGCCTAATAGCAT
>M00285:128:000000000-BF978:1:2104:16658:15887_1:N:0:46
NNNNNNNNNNNNNNNNNNNNNNNNNNNNNNNNNNN
>M00285:128:000000000-BF978:1:2104:11578:15888_1:N:0:46
CAAATTTAGAAATTCAATCTGCCAATCTGAATAGTTATTCTTTATCGCTGCCCTGGTTTCTGTCATGAAACTAGCTAATT
GTCCAATCTGCTACTTGCCTCTCGATTCCATACACTCTGACCTTAAGTCCTGCATTGGTTCACTTTTGCTGATTCAAAGA
ATTCGATGGAAGATCTTTCCTACCACTGGTGTAAAGCCAACTGGACTACAGTTTCCTAGAATTGTTCTAATGGAGAGATT
ATGTTATATATTCACCAGCTTGCTAGAATTTTTGTAGCAGCAGGGATCTATTTATTTTGC
>M00285:128:000000000-BF978:1:2104:17416:15888_1:N:0:46
CCAGCAACAAAAGAAGCACACCAATTCATACTTCAGTGTTAAAACTACTTTATTAATAACTACATCCGATAATATGTAAA
ATAAGAATAAAAAGTTAGTATATTAGTACACAATAGAATGTTAGAATCTTAAACTATAACCCCAAAACTACTCGTTGTGT
GTGTGCGGCAAGTTCCTAAACTCCAAGTCCAGGAATTAGTTCTTAAAGTTCAGTTCAGTAAGCCGTAAGATGACACGAAT
CAAGGCTTCTTCACAAGCACTGTCCACCGAAGACAAAACATAGATATAGAGAGAGATT
>M00285:128:000000000-BF978:1:2104:27967:15888_1:N:0:46
ACTGAAATCCCTCTTCCCCACAATTATTCTGCAAAGTAGTTTCTGCACCCTCTCTCAGAACATCATTCCTTTTCTGCAGT
GTCGTGATTAGAATTGTATGTCTTACTCTGACTGTGGTCAAATCAATGTTTTATAGAGGCTGATATATAACCTGTTGGCT
TTTGCAGAGTCCTGTGCATTTTTTCAAAGACTTAATTAAACTATTCTTCCATATTCAAAGATATATGCATA
>M00285:128:000000000-BF978:1:2104:18412:15889_1:N:0:46
TGACAAAGACCTTTGCATCCTTTTCCAGACCACTTTTTCAAATGCATGGTCCACAAAGAGGTGGCGATAGTCTCATCCTC
ATCACAGCCCTCCCAAGGACATTGAACATTTGGAGTGAGCTTCTGACCCTGTCGGAAGGATCTGACGGAAGGCCCCTCTC
ACTACCAGCCAATTGAGGTCTGATCTGTAAAAGACTAAGTAAAAAAATGATGAGGGAAAAATCAATTTAATACTGACGTT
GGGAATGAGATTTGGCAACACGTTTTAGCTGGGAGCCAATTTAGATTTTTGCGGGACCC
>M00285:128:000000000-BF978:1:2104:7906:15890_1:N:0:46
TTCATCCCCAGCGGCTGCGTAACAGAGGATTCTCTGATCTACGGGCTGTTCCCAGGGACACACACAGAGACGGACATCAA
CTGCTGCTGGAAGTTCATCAACTCGGTGAAAGACGCCCTTTGGTCTTCCTGAAAGTTGTTGGTCTCCCAGCACTGTGAGA
TGTCCATAGGGG
>M00285:128:000000000-BF978:1:2104:11191:15893_1:N:0:46
ACCCTATCTGTGCCCCCCCCACCTCATGATTTTATACACCTCTATAAGATCACCTCTCTGTCTCCTATGCTTTAAGGAAT
AAAGTCCCAGCCTGTCCAACCTCTCCCTATAACTCAGGCCCTCAAGTCCTGGCAACATCCTCGTAAATCTTTGCTGCACT
CTTCCCAGTTTAATGACATCTTTCCCATAGCAGGGCGATCAAAACTGAGCACCATGCTCCAAGTGCAGCCTCACCAGTGT
CCTGTACAACCGCACCATGATTTCCCAGCTT
>M00285:128:000000000-BF978:1:2104:3664:15893_1:N:0:46
TAATCCGCTGCATAAATCCAGCACTTTCTGGTTTTATTTTAGAAAAACAGAAAACTTCAACTATAATATGAACAAAGAGA
ATTGTAGAAAAAGCATCAGCCAAACTATTTAATACTAGAGATGAAAATAGTTAACATCAATGTTAATCAACTAAGTATTC
ATTCAGTCATTTTTAACACAATTTGTTATAATTTGGTAAAATTACCATTGTGTATATTAAATCAAGCAGCTACCTCAGCT
TGTGGACAGATCTTGCTGAATCCACTTCAAATATAGAAAGTTATATCAAATGCATTCATT
>M00285:128:000000000-BF978:1:2104:21733:15895_1:N:0:46
ATTTGAAGCACGGTACTGATATATCTTCACGTTTATAAAAGTTGGTGGGTGAATTTCCTCCTATAGGAAGTTTGTTTATT
GTCATCTAGTCTGCTGGGTGCACCCGCCTGCAAAATCAGTCCTTATAGAGATCAAGCCAAGTGGTATTTACCAAAGGACA
AAACATTGGTACAAGATCAGCCCCCCAGAACACTATGACACCTGCTGACATGGAGGGAGCAAATAAATATAAAGCTATGC
AGACTGAAATTAATGGAGGTTCAAGCAGT
>M00285:128:000000000-BF978:1:2104:13377:15896_1:N:0:46
AAGATGATCAGGGGACTGGATAGAGTGGATAGTGAGAGCCTTTTTCCTCGGATGGTGATGACCAAAATGAGGGGACATAA
CTTTAAATTAAGAGGTGGTAGCTATAGGACAAATGTCAGAGGCAGGTTCTTTACACAGAGAGTGGTGAGGGTGTGGAATG
CCCTGCCTGCTTTGGGGGCATTCAAATGGTCAGTGGATAGGCATATGGATGATATTAGAATAGTTTAGGTTAGAGGGTCC
TCTGGTTGGTGCAAATTTGAGGGCCGAAGGGCCTGTACTGCGCTGTTATGTTCT
>M00285:128:000000000-BF978:1:2104:23017:15900_1:N:0:46
AAGAGGGATCTTTGGGTCCACATCCATAGATCCCTCAAGGTTACCACACAGGTTGATAGGGTTGTTAAGAAGGCATATGT
TGTGTTGGCCTACATTAGTCAGGGTATGGAGTTCAAGAGCCGTGAGGTGATGTTGCAGCTCTATAAAACTCTGGTTTGAC
CACACTTAGAGTATTGTGTTCACTTCTGGTTGCCTCATTTTTGGAAGGATGTGGAAGCTTTAGAAAGGGTGCAGAGGAGA
TTTACCAGGATGTTGCCAGGATTGGAGAGCATGTCTTATGAGGATAGGTTGAGTGAGCT
>M00285:128:000000000-BF978:1:2104:3732:15901_1:N:0:46
CTAACTTGTTTTTTTGAGATTTGGACCACTACGGTTGTGTCATCTGCAAACTTGTAGATGGAGTTAGAGCAGAGTTTGGC
CACATAGTCGTGAGTGTATAGGGAGTAGAGTAGGAGGCTGAGGGCGCAGTCTTGTGGGGCATCAGTGTTGAGGATGACCA
TGGTGGAGGTGTTGCTGCCTATCCTTACTGATTGCAGTCTGTTGGTCAGGAAATCAAGGATCCAATTGCAAAGGGAAGTG
TTGAGTTCCATATTTAGCAGTTTGCTTGGAATTCTGGTATTGAAGGCAGAGCTGTAGTC
>M00285:128:000000000-BF978:1:2104:19189:15901_1:N:0:46
GAAAGCTATTGCACAGTCTTGTAGTGCTTGCCCGGATGCACTGGAGCCTTCTTCCGGGTGGCAAGAGTGTAAAGAGGTGG
TAGGAGGAGTGATAAGGGGCCTACATTATGTCAGTGGGCTTTCTAACACATCGGTCCATATATATGTCTGCAGTAGAAGG
GAGAGAGACACTGTAATCGTCTCTGCAGCTCTCCCTATTCTCTACAGGGACATTCGTCCAGCAGATGAGAAGCTCCCATA
CCAGATGGTGATGCAGTGTGTCAGGATACTCTCAATTGTTCCTCGATAGAACGTGTTC
>M00285:128:000000000-BF978:1:2104:17664:15902_1:N:0:46
AATCCATATCCTTACATTTCTGCTTATCATTTCTGGCTGGTAGCACTAAGAGTGTTATACAAAACAACAACTTGTTAAAG
TTTATCTCTGAGTCATACTATCTGGATTTCAGTGTATTGATTTTTGGATGTAGAATATGATATGCTGAGATCATTATATA
GCATGATTAGTAATACATCATGGGAATGTATTTCTAGTTACAGAATAATACTTGTAAGTCCAAGAGCAGAGTGACTGTTC
AGACGTACCTTGTTTTGACATCCAGCATGTTCCATACTTCCACACAATAAGCTCAGAAGT
>M00285:128:000000000-BF978:1:2104:26553:15902_1:N:0:46
CGAGAGATTTGAGAGCCTGGCCCGACTGATCGCTGACTCCCCCGAATGTATCCTCGGTATAAACGTCTTGAAGGGGCAGT
CCCTCCACACCAATCGGGGCAAGTTCACCTTTGGGGTCGCCCGCGCCACGGTGGTAGTCGGTGCGGCCAAGTGGGAGCCG
GTGTTTGTTCCTCCCCCGTCCCAGGTTGTATGTAGTAAGCAGGACCGCGTCCCGGGAGGGCACCGGGACATCACCGAAGC
TGTCCAAGCCCTCCTCCGGGAGGGGGTCATACGGCCCGCAGTCTCCCCCTTCAATAGCCC
>M00285:128:000000000-BF978:1:2104:17236:15903_1:N:0:46
TCCAACTCTACCTGTGAATACAGCAATTCAGATCAAACAATGGGCCACATCCATGTGGGTCCTGACGTTCCAGCTCCTGA
ACTTCATCTTGAAGGATGGAAGATGCTTGAGCATGATTTTTTTTTTAATGTGGGGTGACAACCACACACCATCCACGGGC
TTTGCAGAACAATGCCTTGGCCCATAGATAGATGGACATCTATGAGAAAATGGAAATAATTGGGTGAATGAAACTGATGG
GCATACTGAGAGCTGGCATGGACTAAACAGCCTCCTGTGTCAATAAGAGAAATACAAAT
>M00285:128:000000000-BF978:1:2104:21623:15904_1:N:0:46
CTGTGTACGTGCTGTAACTTCAATGTGATGCTTTGCCATGGCTGGTTATTGGAAAACAGGTGCCCTAATACAACAACCAC
TTTTATTAATACAGATTAAATAATTAATTTATTAATGATGGCTGTATCTTTGTAGAGGTATCATTAACTTGAATTTGATA
TTGAGACACATAGATGTAAGATGTAAGATGTAAGAGCAGGTGATGTTGGTTGTAGAATTAGATTTGAGGATGAAAAGGTT
TTGGAGGTTTTGTGTGCTTGGACCCTTATAGAATTGTAGTTTCCTTTGTGTTA
>M00285:128:000000000-BF978:1:2104:11972:15906_1:N:0:46
GCTAAGTTTGTGAAAATGCCATCATTTGTGGCTGTTATGTTGGCCAGGAGCTGTTCTGCACCACAGCAATACGACATCAT
AATATTAGTAAAAACAGAAAGTGGTGAAAATGCTGGGTTAGACCGCTTACTGTGGAGAGGGAAGCAGGGTGAATCAGGTT
CTGATGAAAGGTGATTGAGCTGAAATATTAAATTTGTTTCTGTCTACACAGAC
>M00285:128:000000000-BF978:1:2104:21279:15908_1:N:0:46
GGGTGTAACCCGTCCTCTCTGTACAGGTCCCACTTTCCCAAGAAGAGATTCCAACCACCCAGAAATCTAAAACCCTCCCT
TCTACACCAACTTCTCAGCCATACATTTATCTGCCACCTCCTCCTGTTCCTGCCTTCACTATCGCGTTGCACCAGCAGCA
ATCCCAGGATTTCTACCCTTGAGGTCCTGTTTCTCAGTCTTCTGCCTAGCTCTGTAAAGTCTC
>M00285:128:000000000-BF978:1:2104:13558:15908_1:N:0:46
TGCCTCCCGAGTGCTCCGCAGTTCATCCAGCTCCAGCTCCAGTTCCCTAACTCGGTTTGTCAGGAGCTGCAGCTGGATGC
ACCTTTTACAGCCGTAGTCATCAGGGACAGGAGTGCTATCCCTGACTTCCCACATCCTGCATCCGGAGCACATGACTGCC
CTAACTGCTCCCTC
>M00285:128:000000000-BF978:1:2104:8946:15911_1:N:0:46
AAGGCAGTGACTTTACCAGGATTACAATTGGTTCACAGGACCTTGCAGTAGTAGCTCGTGGCTACTGACTTTGACAGATG
TGGACAACAGTCAATTTACATGGCATGCAGCACCTTACTGCTTTTAGACGTGAAGAGTGGCACACAGTTTAGATATTGTG
TGTACAGTTCGATTTGCTCATGTATTATAAGGTTGATAATAAAACACAGGGAGTTGTTTCACTGATGTGTTCACATATGA
AATCTAGGGACATTTCCACAAGAACCAATTTATTACCAGTATAATGCATTAGCAAACTGC
>M00285:128:000000000-BF978:1:2104:24371:15911_1:N:0:46
AGAAAGGAATGCTAAACAATATTCTAAAATTGGAACAGATCCAAAGGGCGTTACCAGCCCCCTAATTAAAAAAATACTGT
TTAATAATTGTTTTTAAAAAAAGCAAATAATCAATCATTTGTTAAAATACATAATTATTACAAACAAAACATAAAAAAGA
AAGGTATGAATCTAAAACCTAATTAACCAATAAGAAAAGCACTTAGTATAACATTAAAGCAGTGAATTGCCAG
>M00285:128:000000000-BF978:1:2104:5854:15914_1:N:0:46
AGGGAAAACCAGGAAAACAGGGAAGCTCAGAACAGTGAACCAATTCCCTTCAATTGAGAGGAACGAATGCAAGGCAGAAG
TGTCAAATAAGCTAATTCAATTTTAATTAGTTAAGTTTTCTTTAAAGTTTTCATCCTTTAAGCATTTTTCTCAATGCTTT
GAATTGATAGAATATTTCTTATTTTTCATTCATTTCCAATGCTATTTAATGGTTTTGATAAGAGGAGTCAACAGTTCTGA
ATTCTTTTGACGAGAGAACTGGGATGGCTGCTGACATTTCTTTCAGCTGTTTTGTGGCTG
>M00285:128:000000000-BF978:1:2104:23146:15914_1:N:0:46
ATCGGTCGAGGGATTGAATTTAGGAGTTGGGAGTTATTGCTTCAGTTGTATAGGTCCCTGTTCAGAACCCACCTGGAGTA
TTGTGTTCAGTTCTGGTCGCCTCACTACAGGAAGGATGTGGGAGCTATAGAGAGGGTGCAGAGGAGGTTTACGAGGATGC
TGCCTGGAATGAGGAGCATGCCTTATGAGAGCAGGTTGCAGGAACTTGGCCTTTTCTCCTTGGAGAGAAGGAGGATGAGG
GAGGACCTGATTGAGGTGTATAAGATGATGAGAGGTATTGATAGTCAGAGGCTTTTCCCC
>M00285:128:000000000-BF978:1:2104:12285:15914_1:N:0:46
AAGAGAGGCTTAAGGTGCTAGGGCTCTACTCGTTGGAGATGAGGAGGATGAGAGGGGACTTGATAGAGGTGTATAAGATA
TTGAGAGGAATAGATAGAGTTGACAGCCAGCGCCTCTTTCCCAGAGCACAGATGCACAAGACAAGAGGGCATGGCTTTAA
GATA
>M00285:128:000000000-BF978:1:2104:16489:15917_1:N:0:46
GATGATCAGAGGCATTGACCGTGTGGATAGTGGTGTATAGTAGCTCCCGACCAAGTGCTGGAAGATGGGTTTAATATGGA
TGGGTGCCCACTGACCAGCATGGATGCGGTGGGCTGAATGGCCTGATTCTATGCTGAGTGACTCTATGTCTCTCTCATAC
GATACATCAGTCACCAATGGTGTCTCTGCCTGCCCATGTGATATCCATCCAATGGCATGCCTCTCCCGACATCCCACTGT
TCGTGACGGTGTCATTTCTTGCCTGGACCTCAATCTCTGGAACTCCCCACTAAACCCCTC
>M00285:128:000000000-BF978:1:2104:5963:15918_1:N:0:46
TTTATGTCCCTCTGTAACCTCTGACAGCCCTCCAAACTATCCACAACACCCCCAACCTTCGTGTCATCCGCAAACTTACT
AACCCACCCCTCCACTTCCCCATCCAGGTTGTTTTTAAAAATCACAAAGAATAAGGGTCCTAGTACAGATCCCTGAGGTA
CACCACTGGACACTGACCCCCACTCAGAATACAACCCTTCAACCACCACTCTTTGCCTTCTGTGGGCCAGCCAGTTCTGT
AACCACACTGCAATCTCCCCTTGGAACCCACGTCTCCTCACCTTTTCCATTAGCCTTGC
>M00285:128:000000000-BF978:1:2104:8329:15918_1:N:0:46
ACATTATCATTATGAGAACGCTACCAGGAGAGCACTACCAGGTCATATCGTTAAACCAGAAATGTACTTTGAAGTTCCTG
ATTACTACTAAGCATTCAGATAGTTTTAAAATATTTAAAGTTTTTAACACTTT
>M00285:128:000000000-BF978:1:2104:2226:15918_1:N:0:46
GTTACCAAACGACTCAGCACCATGCAAAACATACACTACAATTGTTTTCATTTAGATACTCCATGCGTTTTGTGCAGAAA
GTGGTAAATCAATGGTTTTAGCTTAGAAAACGCTGTTTTCGCCAAAGTAGAAAACTGGTGATATATCAGAGATTACATTT
TCAGAAGAATGTGGTACAGCTAAAGAACTGTTTCCAAACAACGCAGCACAATGATATACATACACTACAATTGTTCTTTT
GTAGTTACTCCATGTGTTCTGTGTAGAAAGTAGTAAATCAATGCCTTAGAAAAGCTT
>M00285:128:000000000-BF978:1:2104:16294:15922_1:N:0:46
GGTTGAATGATACTAGAGCACATGCATTTAAGGTGAGAGGGGGAAAGTTCAAAGGAAACGTGTGAGACTGCAGATGCTGG
AAATCCAGAGCAACAAATACAAAATGCTGAGTTCCTCCAGCATCTTGTGTTTGTTGAAGGAGATGTGCAAGGCAAGTTTT
ACTTCACACTAAGTGGTGCTTGCCTGGAATGAGCTACCAGGGGTG
>M00285:128:000000000-BF978:1:2104:23804:15923_1:N:0:46
TTTCTGTGCTGTATGGCTTTGATTCTATGGGATGGTGTTCAGCATTTTTAATACCTTAGGGGAATAATACAAGTAACATA
TAAAGAATGTACACAATCATGATTATGCTGTTATTAACTGTGACAAGGACTGTTAACTTGATCACTTTGAATCACACTAG
>M00285:128:000000000-BF978:1:2104:3222:15923_1:N:0:46
ATGTCCTCCCCAACTTATGAAAACCTGACTTACGTACAGCCTGTACGTATGAGTGAGTTTTTGGCGGATTGACGGGATGG
ATTTGCCGGCTGCTGCAGGGCTGCAGGTATCTTCCACCATGTGTGAACTTGGTTCACGGCCCTATTACGGAACCATGCCT
GGGGAGTACGTGCATTAGCTTTCAGAGGTTTGTTTACAAGGATATGCAAGTTCCTTTGGACTCCAACATTTCCCAATCTC
CCACCATTTAAAACAG
>M00285:128:000000000-BF978:1:2104:14786:15926_1:N:0:46
GAAGGGGAAAGTACATCATGTGAAAGTATTGAATAAATGGACTCCAAATATCTTCAAATGTAAGCGAAGAATCAACAGTA
CCACTCTTAATTTTTTCCAAATTAAGACATAATATAGTTTTAGAGAACCATTGAAAAGTGGTAGGGGGTATTGGATTCTT
CCATTTAAGCAGAATGGCTCGTTTGGCCATCAATGTAACAAAAGCAATCATACAATTAGCAGAAGCAGGT
>M00285:128:000000000-BF978:1:2104:16258:15928_1:N:0:46
GAGTCAGTGAGGATGTTGCATTTTTTTAAGGAGGTTTTAAGCACAACCTCTAAGGCGAAAGACCAGTTGGGTGCAAAAGC
TGCCCCGCACAGTTGCTAACTGTCCCATGCCTCTGCCCCCCAACCCATCTCACCGCCCTGGAGGAGGCAATAAAATAAGG
AAAAGGTGTCTGGAAAACTCTTTCCCCTTAAATAATGATAAGATAAGATCTTTATTAGTCACATATACATCAAAACACAC
AGTGAAATGCATCTTTTGCATAGTGATTTTGGGGGGCAGCCCGCAAGTGTCGCCACGCTT
>M00285:128:000000000-BF978:1:2104:22485:15930_1:N:0:46
CTTCCGAAGTGTACAACTGCACATTTTTCCACGTTGAACCTCATCTGCCATTTCCTCGCCCATTCTCCTAGAATATCCAA
GTCTCTCTGTAACTTTCCTGTCTCCTCAATACTCTCCACTCCCCCCCCAATCTTCGTGTCATCTGCAAACTTGGCCACAA
ACCCATTAACTCCTTCGTCTAAATCATTAATATACAAGGT
>M00285:128:000000000-BF978:1:2104:12957:15931_1:N:0:46
CATGGAGTAACTATTGGAAAACAGTTGTAGTGGATGTATTGCATGGTGCTGAGTCGTTTGGTAACGACTATTCGACTGTA
GGTTATACAGCTGCAAGGCTATTCGATGATATAGCAAAAGATGCTAATATGTCTAAAACAGCGTTTAGAATGCTGTATCT
ATAGATTTTCAACTTTCTACAAAAATCCATAGAGAAACTATTGGAAAACAATTGCAGTGTATGTATTTCATGATGTTGAG
TCGTTTGATACCAGCTATTCTACTGTTTCTCTTACCCCTGATAAGTTATTTGTTGATAT
>M00285:128:000000000-BF978:1:2104:5144:15934_1:N:0:46
ATATGATAGCCTCTTTGAAAAAAAAAGAGGCCTTATTAATTTTATGGTAGGGGCATAGACATAGAAAGATGTGGCATGAA
AACATTCTCTTTAGCCCACTGAGTCTGTACCAGCAGATGAGCACCATCTTTGCACTAATCCCATTTCATTTTCCCCACAT
TCCCTCACTACCCCCTCCAGATTCTCCCACTCACCTAGAAACTAGAAGAAATTTACTGTGGCCAATTAAGCTACCAAACT
ACACATTTTGTAAAACTAGGTAAGAAATGGGTCATTTATAACCATTTTCTTGTGAGGTA
>M00285:128:000000000-BF978:1:2104:24188:15935_1:N:0:46
TCTGCTTTGACAAATGAAATTTACACTGAGCCTGAGAATCTTAGTGCAGCGCAGTAATGAAGCTAATTCAGCTGCTGCCT
CACACCTCCAGTCACCCAGGTTCAATCCTGAACTCCTGTGCTGCCCCTGTGGGATTTGTACATTCTTCCTGTCATTACGT
AGGTTTCCTCCAGGAGTTCCAGACTCTCCCAACAT
>M00285:128:000000000-BF978:1:2104:25773:15935_1:N:0:46
AGATATATTTACAGAAATAAAAAAAAGGATTGTAGTTTGACTTTGCTTTACTATACATATTAATACTGGGAAATTAACAT
TGGATATATAATTTTCTAGGCAAAAATTTAGATGTCATTCAATGTCCGCGATTCTTGTGTCTTGACCATGAAATCATGAG
ACCATTAACCCCATGAGAAGAGTTTTCTTTAGCTTCCATTTGAGGAGCATCGCTCCCTTTTGAACTTAGTAAACTGAGTA
AACAGATTATTAACCCGATAACTAAAGATACAATACGAATATTGTTTCAATTTCGTAATT
>M00285:128:000000000-BF978:1:2104:9303:15935_1:N:0:46
TAACACTTAGCTCTTTCAACTGTTTTTCCTTGTCCTCTCTCCTCTCATCTCTCCTGCCAACTGATCAGTTATGGATGTGA
ACAGCCAGTTGCTTGTTCTGGGTCTCTGCCAGTTCTACCTGGAATCAGCTGCCGGAAGGCACAACGCCTTGGGATTTTCT
ATCCCTTCCCACATATTTCCTTCTCTGCCTCTGC
>M00285:128:000000000-BF978:1:2104:21268:15938_1:N:0:46
NNNNNNNNNNNNNNNNNNNNNNNNNNNNNNNNNNN
>M00285:128:000000000-BF978:1:2104:27237:15938_1:N:0:46
TCATAAGACAAAGGAGCTGGTCAGCCATTCGGCCCATCGATTCTGCTCCGCCATTCTATCATGAGCTGATCCATTCTCCC
ATTTATCCCCACTCCCCTATCTTCTCACCATAGCCTTTGATGGCTTGGCTACTCAGATACCTATCAATCTCTGCCTTAAA
TGCACCAAATGACTTTGCCTCCACAGCC
>M00285:128:000000000-BF978:1:2104:16610:15940_1:N:0:46
ACGTACGGGTAGGTTAATTTGGGGGTTTAAAATGGGCGGCGCGGACTCGTTGGGCCGAAAGGGCCTGTTACCATGCTGTA
TTATTCGTAGGAAGCCATACCATGAATATCCTCTTGAGAAACAATAGTCTTCATTCAACTTAAATCTAGATATCGTCGGA
CACTTCAAGTTTTAGTCCTTTGCAAAGGACACTCAGATTTGTTGCAAAACTTTAGCACAGTGCCAAGTATTAGCCTTACA
TCAGATCATTACAGAATGGTCTCTTCATAAAGTCATCATATCGCGTGAGAAGTGGATGCC
>M00285:128:000000000-BF978:1:2104:18298:15943_1:N:0:46
AGAATGTGGCAGCAAGCGGATGCACAGATGCAGTTTATACAAGATGTGCTAGTGAAACTGCATTGTATTGGTTCAGGGTT
TGCAGGGGATTGTGATATGTCCACTTTTAATAGCCCTCTCGGCATTTACAAATGAGTAGAGAAGGAAGCTGGTCCCTCCC
TTGAACTGCTAGCTATGGACATGTTGCTGGCATTGGAATCCCGATTCTAGC
>M00285:128:000000000-BF978:1:2104:14652:15944_1:N:0:46
GTCGACAGTTCCTTCCTCCCCACTGATGCTGCTCAAAGTGCTGAGTTCCTCCAGCAGTTTGTTTCTTTCAGGCCAATTTT
TCTCTGTAAAAATCAATACAGCCAATGGATTTATGCCATCTGAATCAGAAGCTGGTTCATTGGACAGATTCTCAACCTTT
GCTGGGAATTCTGCAGATGTTTGGGGCCCCCCCTTTGGACTCTGTGAGAAGGCCCATGATGGAATGCTACTCTTGTATTG
GTGTCAGTGAGCTTTGCTGTGGTTCAGGTCTTCCAACCTCTTTAAAGATCTTGAATATTT
>M00285:128:000000000-BF978:1:2104:7690:15944_1:N:0:46
GAGCAAACACTTACTGAATTATGCTTTTATAGGTGGTGGAAATTTGTGCTGTATTGAAATGTTTGTGGTTTCGGGAGGGT
GAGTCACTTGCCACAGGATACCAAAGCCCTGATCTGCTCTGTAGCCAGACTGGTCAATAGTGATCCCATGGATATTAAAT
CGTAGGCAATTTCTTTTATGAAAAATGATTCATTCCTTATGTTTTGTTATATAAAGCAAAGTTTTTAAGGTGCAAAG
>M00285:128:000000000-BF978:1:2104:7290:15945_1:N:0:46
CATTCAATTCCTTGGTCTTGCTGACGTTGAGTGCAAGTCTGTTGTTGCAACACCACTCACCCAGCTGATCTATTTCACTC
CTGTACGCCTCCTCATCGCCATCTGAGATTCTGCCAACAACAGTGAATTTATAGATGTCGTTTGAGCTGTGCCTAACCAC
ACAGTCATGAATATAGAGCGAGCAGAGCAGTGCAGTGCTTCCTTCTCTACTCTTGGCAGCCCATTCCAGGCACCCACCAC
ACTGTGTAAAAAAAACTTGCCCCGTACATCTCCTTTAAACTTTCCCCCTCTCACCTGAA
>M00285:128:000000000-BF978:1:2104:28721:15946_1:N:0:46
TGCCACTTTCTACACTAATCCCAAGTAGGATCTATTGGAAAGCAATTGTAGTGTAGGCATCGCATGGTGCTGAGTCGTTC
GGTAAGAGTTATTAGTCTGCACATGTTTCCAATAAGAAGTTAATCGATGATATAGCTACTGACTTCCTATTTGACTAAAA
AAGCGTTTTGAAAGCTAAGTCCATTGATTTGCCACTTTCTGCGCTAAACAGATGGTG
>M00285:128:000000000-BF978:1:2104:17527:15949_1:N:0:46
ACTAACCCACATCAAGTACCACTCATGCGTCACCTCACTCACCTAGGCTGGCTCATGACCCTGCCGTCGTTGTAAGCAAA
GGAGATGGAGGCTCAAGTCCTGCAATGATTGGCAAATGGGGGTGGGGGAAGTGGGGTTTGGGACTGTGGACAGAC
>M00285:128:000000000-BF978:1:2104:6769:15949_1:N:0:46
TGCGGAAGTATATCTGACTGAAGTTATTTTCTTTCTGAAATCTTTTTCTCCACAGGTTGTTCATTCCACAGCTGCACATC
CTACACCATATTGTCTGGGTGCTCAATGAGCCATCCTGATTTAAAGTATTGAAATAAAACAGTTGGGACTTCACAGCCAG
GCTACTGCTACCATGAATCTAAACAGGTCTTGACATGTTAGAGTATGCCTTGGATAATAATCATGATAGACAGACAAGAC
TTTGAAACCAGGCTACAAGG
>M00285:128:000000000-BF978:1:2104:15791:15950_1:N:0:46
CTGTGTTACGAGGTAGCTTACTATAGGCAAATATCCCTTTAAGATGGGACATTGTGTGTGTGTGCAACGTGTTATGTCAA
CAGAAGATAAGACTAACGTGATGAGCTCATTACAAGAAAGAAAAAGAGAGGAGAGAGAGAGACAGACAGACAGAGAGGGA
GAAGGAGAGATGGCAGCCTGTTTTGTTTCTGTCGATGGATGAAGGACAGTAACTGTGTTTGTCACTAAAATCCGTGGATG
GATTTCTGGAGTAGTGCAG
>M00285:128:000000000-BF978:1:2104:6518:15952_1:N:0:46
AAACGCTATTTTAGCCAAATAGGTATTCTGCTGCTATATCAGGCATTATCTTTTCAGGGGCAATTTCTACAGTTAAATAA
CTGTTAACAAACTACTCAACACCATGAAACACATGTACTACAATTGTTTTCCAATAGTTACACCATGTATTTTGTGCAGA
AAGTGCCAAATCAATGGATTTAGCTTACAAAACTCTGTTTATTCTAAACAAAAATTATGCTGCTATATCAGTTCCTTTAT
TTTCAGTGGTAAGTGGTACAGTGAAATAACTATTACTAAACGACTCACCGCCATGCAAT
>M00285:128:000000000-BF978:1:2104:24524:15953_1:N:0:46
AATCTATTCAACCTATCCATGTCCTCAAGTCCCAACAACATCCTTGTAAATGTTCTCTGCACTCTTTCAAGCTTATTGAT
ATCTTTCCTGTAGATAAATGACTAGAACTGCACACACAACTCCAAATTCTGCCTGACCAATGTCTTGTACAACTTCAACA
TAACATTCCACCTCCTGTACTCAATGTCCTGATTTATGAAGACCAAAGCACCAAAAGCTCTCTTTACAACCCTGTCTAGC
TGTCATACCGCTTTCAAGGAATTATGTATCTGTATTCCCAGGCCCTTCTG
>M00285:128:000000000-BF978:1:2104:13700:15953_1:N:0:46
TTTCCTTCGAAAACTCAGCCAATTTGTTAAAAATAAAATGACTGATAAAATCACAACAGACACCCTGAGTTAAAGGATCA
ATGTACTTCCTGTGAGCTGTTTGATCACGTGCTCTATATTCCCAGTCTTGTTAATATTAGAAATAGGCAGGTTTGAGGAG
GTTTCAGTTCTGATCCCAAAATCTTTCCATTTTAACTTCTAACATAAGCACCAACCATCTGCCTTTGGGAGAGAAGATTC
AGCTCTGAGTGGAGAAGCATAAGAGTTCTCCTAAGCCTTTACAAATCACTGGCTAGATTT
>M00285:128:000000000-BF978:1:2104:12010:15953_1:N:0:46
GGCTAAAACAGTGTTTTAACAGCAATATCCGTTGATTTGCCACTATTTACACTAAACGCATGGAGTATCTATTGGAAAAC
AATTGTAGTGTATGTATTTCCTTCTACTGAGTGGTTTTGTAACAGTTATTTAACTGTACCTATTACCACTGAAACGTTAA
TCGATGATATATCTACTGCTTTCCAATTTGGCTTAAACAGCGTTTTTATGCTAAATCC
>M00285:128:000000000-BF978:1:2104:19974:15954_1:N:0:46
NNNNNNNNNNNNNNNNNNNNNNNNNNNNNNNNNNN
>M00285:128:000000000-BF978:1:2104:19214:15955_1:N:0:46
CGTTTCTATTAGGTCCCCTCTCATTCTTCTGTACTCCAACGAGTACAGTCCAAGTGACGACAGTCGCTCATCATACGTAA
ACTTTTTCATCCCAGGAATCATCCTAGTAAATCTCCTCTGAACCCTTTCCAACATCAGCACATCCTTCCTAAGGTATGGG
GCCCAAAAC
>M00285:128:000000000-BF978:1:2104:18382:15955_1:N:0:46
ATGGCAAGGTTCTTGGCAGTGTGGAGGAGCAGAGGGATCTGGGGGTTCATATCCACAGTTCACTCAAAGTTGCCTCGCAG
GTGGATAGGGCTGTTAAGAAGGCTTATGGGATGTTGGCTTTTATAAATAAAGGGATTGAGTTCAAGAGCAGAGAGGTGAT
GATGCTGCTTTACAAAACTCTAGTTAGGCCGCACTTGGAATATTGTGTTCAATTCTGGTCGCCGCATTATAGGAAGGATG
TGGAAGCGTTGGAGAGGGTGCAGAGGCGTTTTACCAGGATGATGCCTGGATTGGAGGGT
>M00285:128:000000000-BF978:1:2104:5712:15956_1:N:0:46
CCATACTGCTCCAAACAAATGGCATGCTCCATGAGCATATCGTTGTCAACACTCCCACTCTCTATCACCTCACCTGCTGC
TGTCAGAGCCTGCTAACTGGGCTGCGGATAAGCTTCCAGCCGATTCGTTTTAAACTGAGCCTGATCCTGCTGCACCACTG
AAAACCCTGCGTGGTTTCCACCATGGTCCCTGTAGCAGGAGCTATCCACAAGAAAAATATTTTTATCTTATCATCCGACG
GTGCTGACTGTAAATATGATCTTAATTTAGCAAATATCATCGTCTCCCTCACACACTCAT
>M00285:128:000000000-BF978:1:2104:24166:15957_1:N:0:46
AATTAACGTCAGACACTGAAAGTGTGCTGCAGCACAACTGACAATGTAGGAGTGAAATAAAACAGAAGTTCAAAAAGGAA
AATGTAGGCATAACTAGATAATGACAAAGATTATCGACTATTCCTTTCTTACGTGTATTTGCAAGAAGGATGTGAAAGGA
AGAATTGGTCCTATTATGGATTACAGGCGTCGTTTGTGATTTGGGACCGAGAATATGGGGAATCATATGAATGATGATAG
TGAGACCCTCTACAGAAAAAGAGAAGAGTGATACCGATATTGTGGTTGAGATGGATACAT
>M00285:128:000000000-BF978:1:2104:16414:15959_1:N:0:46
GATCTACACTCTTTCCCTACACGACGCTCTTCCGATCTGATCTACACTCTTTCCCTACACGACGCCCTTCCGACCCGATC
TACACTCTTTCCCCTCACGACGCTCTACCAACCCGAGAGAAACCCTTCCCCTCACCGACACAGACCTCAAAAGCTCGCCA
CATGACCCACGCGCGAAGGCATACGGTAAGTCACCCGAAGCGCTCGCAGCAGGTCGAACGCGCTCACAGTACAGCGCCGA
CGACCGCGTGGGAGAGCACGAGTACGTACCGGTGCAGCGTCGAACATCTCTACCATACGC
>M00285:128:000000000-BF978:1:2104:5222:15959_1:N:0:46
ACAAAAGAAGCACACCAATTCATACTTCAGTGTTATAACTACTTTATTAATAACTACATCTGATAATATGTAAAATAAGA
ACAAAAAGTTAGTATATTAGTACACAATAAAATATTAGAATCTTAAACTATAACCCCAAAACTCCTCGTCGTGTGTGTGC
GGCAAGTTCCTAAACTCCAAGTCGAGGAATTAGTTCTTAAAGTTCAGTTCAATAAGCCGTAAGATGACACGAATAAAGGC
TTCTTCACAAGCA
>M00285:128:000000000-BF978:1:2104:15480:15963_1:N:0:46
CACTTATGCAGAAGGGAGGTGGGGTGGATTAGTTAAAGAATCTGATTGGGTCTATATCCTGGAAGGTGGAATATTTGGAA
ATGGAAAATGTCTATTGGCTCTGGACAAGTCAAGTGGCCAA
>M00285:128:000000000-BF978:1:2104:23792:15963_1:N:0:46
TAAAATGCAAAACACCACAGGACACTTTGAAAGTAAAACTCATTTGAGTGAAGCGGTGCTGGGTGTAACCTGCAATGGGG
TCAGCCGTCTTATCCACAGCACAACTGCCAGGGATCTCCAACACACCGGCTCCTCCACTGGACTGCATCAGGATCCAGGA
CTGGAGTG
>M00285:128:000000000-BF978:1:2104:26806:15964_1:N:0:46
GATTGGAGAGGCTGGGACAGTTTTCCCTGGAGGAAAGGAGGCTGAGGGGTGGACCTTATATAAGTTTATAAAATTATGAG
GGGCATAGATAGGGTAGATAGTCAATAGACAATAGACAATAGGAGCAGAAGTAGTTGGGGGGTATTGACATGCTTGCAGG
AAGGTTTGCTAGTGCTGCTTGGGGGGGGGGTTAAACTAAATTTGCAGGGGGAGAGGGTTGTGAGTTTGTGGAATGCACTG
CCTCAGAGGGCAGTGGAGGCCAATTCTCTGGGCACTTTCAGGAAGGAGCTAGA
>M00285:128:000000000-BF978:1:2104:15280:15966_1:N:0:46
GATCTACACTCTTTCCCTACACGACGCTCTTCCGATCTGAACTACACTCTTTCCCTACACGACGCTCTTCCGATCTCAAC
TACACTCTTGCCCTTAACTACTCACGTTCGACGTCCAAAACAATAGTTCCCCATTTGTCAGCGCCTGTGTACTGAAATTC
TCCAAGTCGTAGATATACCTGATTATCGTTATAAATATTTTATTCTGCACGCTCTTTGGAAATTGGTGCCATGTGCTTAA
GTAATATAGGTTTACTCAAACTATCTAAAGGTGTTTGTTTATTACTACATATATCATAAT
>M00285:128:000000000-BF978:1:2104:12868:15968_1:N:0:46
AACTTCAAGAAAGGAAGGAATTGAACCCCCATATATTGGTTTCAAGCCAATCACATAACCACTCTGTCACTTTCTTAAGA
TTCTAGTAAAAACTATTACATTACCTTGTCAGGGTAATATTGTGGGTTAAACCCCCACGAGTCTTAAAAACATAATGGCA
CATCCATCACAATTAGGTTTCCAAGAT
>M00285:128:000000000-BF978:1:2104:3861:15972_1:N:0:46
CGAGCGGCGGGTGCCTGGAAGGTGAACCGATGTTGCTCGGGGCTTTTGATTCCCTGATGTTGAGCTTTGGAGTTCCTTTG
GCAGACGGGATGTTATCCCAGTGTGTCTGAGA
>M00285:128:000000000-BF978:1:2104:22287:15973_1:N:0:46
CATTTCATCCAAAAGAAGACAACTCCCAGCTTTGCCACATTCCCTCAGTACGGCAGTGAATTGTTAACTTGGAATATATC
TGCTTACATCTAATAAAAAATATTACTGCTTCAGTATTATTGCAAAACACAAAGGAGGCTTCTATTGCTTCTTGCA
>M00285:128:000000000-BF978:1:2104:21117:15976_1:N:0:46
CGACAGCAAAAGGAGATTGCAAGTAAATGTCCTTTGTGCAGAGATTATTGCCAAACATGAGAAAAAGCAGAGAAATTGTT
GTACACCTATCGCTGCATCTAAGATAATAAAAAGATCAAAAAAGTTTTGTTTTCTAATAGACCGGGGAAATTGTGGTGTC
TGAACACTGAGTGTTACTTAAAACATGGAGGTAAAATGAGACTTGCAAGGCCTAATCCAAGATAATTGTGCATGGACATT
GAATGAAATGGG
>M00285:128:000000000-BF978:1:2104:14723:15977_1:N:0:46
TGCCAAATTTCTTTAGCCTCCTGAGGAAGTAGAGGCACTGGTGAGCTTTCTTGGCCGTGTCTACATGATTGGACTAGGAC
AGGCTACTGGAAATGTTTGTTCCTAGGAACTTGAAGCCCTCAACTCTCTCGGCCTCAGCACCGTTGAAACAGACAGGTGC
TTGTACACTACCCCCTTTCCTGAAGTCAATGACCAGCTTTTTTGCTTTGCTGACATTGAGGGAAAGGTTGTTGTCATGAC
ACCATGTCACTAAGCTCTCTATCTCCTTCCTGAACCCTGACATCATTATTTGAGACACGG
>M00285:128:000000000-BF978:1:2104:10479:15978_1:N:0:46
CCTGTTGGTACTCCATGAGTTTTGTGAAGAAACTGGCAAATGAATGGTTTTAGCCTATACATGCAGTTTTAGCCTTTTGA
GAAATCTGGTGATATATCAGATTACCTTTTCAGGGGTAAGTGGTACAGTTAAATAACTGTTACCAAACGGCTCAGCAGCA
TGAAATACATACACTACAACTGCTTTCCTGTTGATACTCCATGCGTTTTGTGAAGAAACTTGCAAATCAAATGTTTTAGC
TTAAAAAACGCTGTTTTAGACTAGTAAATAATCTGGTGATATATCAAGATTACCTTTTC
>M00285:128:000000000-BF978:1:2104:26750:15981_1:N:0:46
AGAGCGTGCCAGCATTTTTCACACATCCCTCGTCTCCTCTTGAGAAGGTGGAGAGTGTGCCATCATTTTCCACCCATCCC
TCGTCTCCTCCTGAGAAAGTGTAGAGCGTGCCAGCATTTTTCACACATTCCTCGTCCCCTCTTGAGAAGGTGTAGAGTGT
TCCAGCATTTTTCACACATCCCTCATCTCCTCTTGA
>M00285:128:000000000-BF978:1:2104:12024:15981_1:N:0:46
CATTTATTTAAGTGTACCTATTACGCTTGAGAGGTTAATTGCTGATATTGCAATAGATTTCCTATTTGGCTAAAACAGCG
TTTTTTAAATTAAAACCATTCATTTGCCACTTTCTACACATCCTCATGGAGAATCAACATGAAAACAGTTGTAGTGTGTG
TATTTCATGTTGCTGAGTCGTTTGGTAACAGTTATTTCACTATACCTCTTACCCTTGAAAAGGTAATCTTGATATATCAC
CAGATTTCTTATTAGGCTAAAACAGCGTGTTATAAGCTAAAAT
>M00285:128:000000000-BF978:1:2104:22706:15982_1:N:0:46
ATCAATGCTTCCAAACAAACGACAAAGACCTTGGCTATTGGCCACACCACACTGTCGTTGTGACGGCTGTGCTGATAATG
AGACAGTTGCCCATCTCCTTAGGGAATGTATGCTTGCCCGGAAGATTAGGGACATGAAGGGCTAAGTGTTGAGGTCTGTT
GTGAGCCGCTGCATGACACAGAACTCTGTGCTTGGAGGGTTGTATGCAGGAACACACACTAAAACAAAGCGGTGAAAGGC
ATCACCTGGT
>M00285:128:000000000-BF978:1:2104:13463:15983_1:N:0:46
GATTGCCTGCTTTTTCTTTGGGACCAGCTTACTGGGCGGCGTTTCCTGGTGGATACGGGGGCCGAAGTCAGCGTCCTTCC
CCCCTCCGGCATGGATACCCGCACCGCTGTCAAAAGCCCTGACCTCGCCGCTGCGAACGGCTCTACCATTCGCACCTATG
GCCAGCGCACCGTTCCTTTCCGTTTTGGGGACACTTCGTTTACCTGGACTTTCACTATAGCTGCAGTATC
>M00285:128:000000000-BF978:1:2104:22871:15986_1:N:0:46
CAGAGGACTGAGTGCTGAGGATGAGTTATTGGATTGGAGCTTGATTAGACATGAAATTTAAGCAGGATCTTAAAAGATGA
GGTGAAGCTGTAGGGATTTTGGGTGGAACCCCAGAGGTCAGGTCTAGGTTCATGTCCTCCAAAGGAGCAGAAGAAATGGG
GAACACTTAAGAGGACACAGATGGAGGTGCACTGAGCTCCTTGTTTTCACTTATATTTCCTTTAGTTTCCTATAGTTCCT
TTATATTTTTACCCACTTGTTTTCAGCATCTGTGAAGTCTCTTGAAGAGACTAAACTGG
>M00285:128:000000000-BF978:1:2104:14192:15986_1:N:0:46
GATATGACCGTGTATTAAATGGCAAAATTGCCAGTCTGGACCCCCTCCCTGGTCTCATCAAGGGGGCTTTGATGTGATCC
AATTAACATAAACATTTACCTACTGTTTCCCTATATGATTTATAATGGTGCAAAACTCAGAATGTTTCAAGACTGGTTCT
TCGTCATGTTACCGACTGTCACCCACCTAAATTAAGGTTGATTAACTGGTTGATTAACTTGGTAACCTTTGGACTGAAAA
GCAATTTCAGTCTAAAGCAATTTGCACAAGAGTTGTGCAAAATTGTGACTCTTTCCAGTC
>M00285:128:000000000-BF978:1:2104:9561:15986_1:N:0:46
GCAGATGGGACTAGCTCACTAGGCAACAGTTGGCATGGATGAGTTGGGCCCAAGGGTCTGTTTCCATGCTGTGTGACTCT
CTGACTCTGAAGCTGCATGTTTGCGAAGGATATATGTCTAACACTCCATCTCTAGGGGTTGTGGGGGAAGGTCCCAGAGA
GAGTGATGTAACATGGAACAGGTGCCTCAGCCTACTGAGCACCCATTTACTCCAATCCAACACGAATCCCATTTTACTCT
CCCCACATTCTCCTCAACTCTGACCAGATTCTACCACTTGCCTATACACTGGGGTCAATT
>M00285:128:000000000-BF978:1:2104:27770:15989_1:N:0:46
CCACTAAGCTCTCTATCTCCTTCCTGTACTCCAACTCATTGCTGTTGAGATATGGCCTACAAGGGTGGTATCATCTGCAA
ACTTGTAGATGGAGTTAGAGCAAAATCTAGCCACTCAGTCATGAGTGTATCGGGGGTAGAGTAGAGGGCTGTGGACACAG
CCTTGTGGGGCACCAGTGTGGAGAATAATCGTGCCACAGTGTTGCTGCCTATTCTCACTGATTGCGGGTCTGCTGGTTAG
AAATGCTGCCTGTAAATGCTGCTGTAAGTAAGAATTTCAATGCACTTGTACATACATGC
>M00285:128:000000000-BF978:1:2104:20070:15990_1:N:0:46
TTAGGTATGGTGCAGGTTAGGTGTAAAATATAACTCTCTGAATGCTATCCTATTCAGTGCTTTCAGGTAGAGCATGGTTA
AATGCAACAGCTCCATTCATTTTCCTGATATTACTTAGTCCCAGTATCAGAATAGCAATTATTTCCTGTAATTATTTCCT
CTATGTTATTTCTATTTATCCAATCAGCTAATGT
>M00285:128:000000000-BF978:1:2104:14126:15990_1:N:0:46
GTCTGCTGCTCACGCGCGAGCGTGTGTGTGTACACACCTCACCCCATTGCAATATCACCCATGTGCGTGTGTGCAAGTGT
GCATCCATTCTCATTCATTCTGTTCCTTTGTCTTTGTGATTAAATCATTTTTAAAACTCCAATGATTGTGTCCAGAGTCC
TCTACCTTTGAGACCTCAAAGAACATTTTCCCATAACATTTGGCACTGTGAGCAGGGTCTTAAAGGTCTTGGCGGGACAC
AGACAAGGGTAGGAGAATGTTCTGGAACAAGGGAAAGAAGGCAAGTGTAGGCATTGAGGG
>M00285:128:000000000-BF978:1:2104:4525:15993_1:N:0:46
CTCAAGGACAGCTTCTGTCCCGCCATTATCAGGTTCTTAAACGAACCCCTCATTCGTTGAAGCTGAACTCTTGACCTCAC
AGTCTACGCCGTCCTAGCCCGCGCACGTTCTGTCTGCCCGCTCTTCACCTTCTCTGTAACGTCATCAGTTTGTTCTGCAT
CCAGTTAGTGTTTCTTCCTTTTTGTACGAAGTGAATGTACACATGCATGG
>M00285:128:000000000-BF978:1:2104:27883:15993_1:N:0:46
GGTCAGTTACAGGATTTTATTTTCCTGTTTTAATTTTTTTCTTTGCTTTAATAAACACAAATGCTGTTAATTTATGTTAT
TTAGATACTAAACAACAATTTTCATTTATATGGCATTTTAAAATTATTAATTCCAATTCATTAACAAACAAGATTTGACA
TCAAGCTGCAGAAAGAAATATTAGACAATATGACATATGTTTTCAAGGGTGACTGAAAGGAGGAGACAGAAATAGAGAGA
CAGGGAGGCTTAGGTAAGGAATTTCAGAGGCTAGGACCTGCAGGTTCAAGGCATGAACAC
>M00285:128:000000000-BF978:1:2104:3571:15994_1:N:0:46
AATAATTACTCTTTTAAGACAGTGATTCACTCTTTTTACTAAATTTTGACTTTGACTTCAAGTAATACAGCGAACACCTT
CTACATACCTGAACTTGTACTTAATGCAATTTTGGAGCTTGGATCTTTTACCTAGAAACACTTACTTTCTCATGTATCCA
TGACTATTAGCAGATTTTTGCCATTCATAGCCTCCCAAGAGCGTTTCTCCATTGAATAAGATCA
>M00285:128:000000000-BF978:1:2104:15328:15994_1:N:0:46
AAACCTCTCAGGATTTTCTTTAACTTTGCTTGCCAGATCCATCTCATGCCCTCTTTTTGCCCTCCTGATTTTCCTCCTAA
GGCCACTCCTGTACTTATACACTTCCCGATTGCCTGAACTCAATGTATGCCTCCTTTTTTTTCCTGACCAGTGCCTCAAT
ATCCTCATCAACCATGATTTCCTAAATGGGCCAGCCTTGCCCTTCAC
>M00285:128:000000000-BF978:1:2104:5307:15994_1:N:0:46
GTCGCTGACTGTAAGAAGTTTGTACGTTCTCCCGTGTCTCTGTGGGTTTCCTCCCACATTCTGAAAGACGTACGGGTTGG
TTAATTTGTGGGGTTTAAAAAAATGGGCGGTGTGGACCTGTTGGGCCGAGAGGGCCTGTTACCACGCTGTAAATAAAATT
AAAAATTAAAATAAAAATTAAAAATATATATCCGGATGGCACAGTGGCACAGCAGTTAGCACTGGTGGCTTGCTGATTTG
GGGGACCTGGTTTCAATCCTGACCGTGGGTGCAAACTGTGTTCTTCCCATGATCATGCT
>M00285:128:000000000-BF978:1:2104:4882:15995_1:N:0:46
ACAGAATGAAGAAAAAATCAAGAATGCTTTTGTGACCAAGAAAAGAAAGAAGAAAATCAAGTTTTCTGGCAGCAATCTGA
GTATGACTCGAACAAAGAGGCTATTGGATCGAAGTAGTTCTTCCTCACACACAACTAACAATACTATTGGATCCAGCAAA
GAGAGGTGTGAGGGAGATGATTGAGGTGCCCATCTGTTGGAAAATTCTTATCAAGCAGAAAAGAACACACTGATGCCAAG
CACTGTGAACACAGAAGCTGTTGCTGGTATAATCAAATCCATAGTATTTTTACATAGGA
>M00285:128:000000000-BF978:1:2104:11540:15995_1:N:0:46
GAACATAAACTGTGAAAGCAATAGGGGGAACAGTCTGAAGGGCAGGCTCAGGTTTATAAGCTTAGCAAGCAAGGGGCTGA
GGATGATTGATGTGATGATGCACGTTGTGGATACTGAGGTTGCCAAGTGGAGAAGAAATCTCTGAGCTGACGGAGGTGTA
GAGGCAAAGTCAGCAAGAGCACAAAGGAGGGATGGGAAAGTGAGGTCACTGTGAGGATGATAACGGGGGAATAGAAGCAG
GGCAGATACAAAATGTTTAATAAACTCCTCACAGGTGATATTGGAGGGAACTGTAAGCTG
>M00285:128:000000000-BF978:1:2104:25673:15996_1:N:0:46
CTACTTTTCCTCGAGTTTGCTACCCAAATAGCAAAGTGGTAATTTGTTTAGTGTTTATTATTGAATAGAAAAGAATTGAA
TTTTAAATTTTCAGACATCTAACTGCATCGGTACTATTGAATGTTCAAATTATCATTCCTCCCCAAAATAATTGCATACT
G
>M00285:128:000000000-BF978:1:2104:19587:15997_1:N:0:46
CTTGTACCAGTGTGCTGCATTTGGGTTCTCTGCGAGCTTGCTCTTCAATCAACATTGTGACACCTAGATCCTCTGGTAAT
GAAGCAGGCCAAGTCTGCCTGCAGTAGATCTAAATGTTCCAGGACATGTGATGAGTAGCAAGTAAGACTTGTGATATGTA
AGTCACAGACGATGACCATTTTCAACATC
>M00285:128:000000000-BF978:1:2104:24159:15997_1:N:0:46
TTGAAATGTATGTTTACATTTACACAACTTGTAGTTATACTTTATCAAAATGTATTTAATAAAGGGGGCGTTATTGTTTT
TGATAGCAGTTTTGAATTAACAAAGATTTGCATTTAAATGTGAAAGTCCAGAATTTGATGTTAGAGATGCAACATTCCTC
TATAAGATACAGAATGGTTTCCTCCCACATTCCAAAGATGTATGGGTTAGGAAGTTGTGGGCATATTATGTTGGCACTGG
AAGCATGGGGGCACTTGTGGGCTGTCCCCAGAACACTCAACTCGAGATGCATTTCACTGT
>M00285:128:000000000-BF978:1:2104:3946:15998_1:N:0:46
AAATTCTTCAGTTCCTTCTAAAGCAAAGAGAGGACGGGAACATCAATAACTTACTGTATATTGTAGTGTACATCTTTCAG
AGTACATCGATCGGGCAGATGGCCTAGTTTTTTTTACAGCACTT
>M00285:128:000000000-BF978:1:2104:24418:15999_1:N:0:46
TACTATTGGAAACTGTCTTGATTTCTGCATTGAATACCTACAACCCCATTTTTTATAAAGCAAAGTCTCTAGTGGATGTT
AAAGTTTTAAACAAAAAAATTAGTCTGTTATATTTATAATGTTGCCTGTTTAAGTATGATGGCAGTCATTTTAAGAGTAA
TCTGCAGTTTTCTTACAATAATGGCCCACCCTTGGGGAGTGGGTGGGAATTTTCAAAACAAATGTAGT
>M00285:128:000000000-BF978:1:2104:28900:16001_1:N:0:46
GGCAGGAAACCAGAAGCTCAGGATCACTCCTGCCGACTTAACATAGGTGCTCCACACAGTGATCGCCCCGATCTGTATTG
GTCAGAGGAGACCACCGGAGTACACTAGATAGGAAAAGGTGCAAGCGAATTGCTGCTTCACCCAGATAAAGTGTCTGGAC
TCCTGGATGGTGGG
>M00285:128:000000000-BF978:1:2104:9272:16003_1:N:0:46
CTTGTGGCCACCATTTTAGCCCTGGGGAAAAGCCTTTGACTATCTACCCAATCAATACCTCTCATCATTTTACATACCTC
TATCAGGTCCCCCCTCATCCTCCTCCTCTCCAGGGAGAAGAGGCCGAGTTCCTGCAACCTGCTCTCATAAGGCATGCTCC
GCATTCCAGGCAGCATCCTTGTAAACCCCCTCTGCACATCTCTCACTGAAGGCAGTGGCTGGTACAACAATGTATCAAAA
GTCATACCATGTGGTACACATAGAGTCATACAGAACAGAAACAGA
>M00285:128:000000000-BF978:1:2104:17920:16004_1:N:0:46
CGTTTGGTAACAGTTAATTAACTGCACCTCCTACCCCTGAATCGCTTTTATCAGATATAGCAAGAGATTTCCTATTTAGC
TAAAACAGCGTTTTATAAGCTATAAACATTGATTTGCTTCTGTTTCCAGTAAACGCTTGAAGTATCTACTGGAAAACAGT
TGTAGTGTATATATTGCAAGGTGCTGAGTCGTTTTGCAACAGTTATTTAACTGAACCTCTTACCCCTGAACAGTTAATAT
AAGATATATCAACAGATTTCCTATTTAGCTAAAACAGCGTTTCATAAGCAAAATACATTT
>M00285:128:000000000-BF978:1:2104:8437:16005_1:N:0:46
GAAGAAAGCCCAGAAACGTCTCTACTTCTTGTGGAGACTGAGAAAAGCAAACTCCCATCCCTCAGTTATGAAAACTTAAT
TGAAATGGGGACCATTGAGAGCATCTTAACCCAATGTATCACTGTTTGGTTTGGAAGCTGCTCAGCTGCTGGGCGGAAGT
CCCTCCAGAGGATAGTTAGGGCTGCGGAAAGGATCATAGGTGTCTCTCTTCCATCCATCGCAGACATATACAAGGACCGT
TGTGTTAGGAAGACCAAAAATATAATGGCGG
>M00285:128:000000000-BF978:1:2104:17474:16006_1:N:0:46
TTGAGCGTCCTATGGACTTGGACCCCAAGATCCCTCTGATCCTCCACACTGCCAAGAGTCTTACCATTAATTCTATATTC
CGCCAACCTATTTGACCTACCAAAATGAACCATTTCACATTTATCCAGGTTGAACTGCATCTGCCATTTCTCAGCCCAAC
TCTGCATCCTATCTATGTCCCTCTGTAGCCTCTGACAGCCCTCCAAACTATCCACAACTCCCCCAACCTTCGTGTCGTCA
GCAAACTTACTAACCCACTCCTCCACTTCCTCATCCAGGTCATTTATAAAGATGACAAAC
>M00285:128:000000000-BF978:1:2104:22517:16006_1:N:0:46
TACTGCCGACTGCTATTCATCAACTTCAGCTCCGCTTTCAATACCATCATCCCGCAACAGCTAATCAGGAAGTTGAGCGC
TCTGGGCATTAACACTCCTCTCTGCAACTGGATACTGGATTTTCTAATTTGCAGGCCGCAGTCAGTCAGAATCGGTGAAA
ACACCTCAAGCACCATCACACTGAGCACTTGCTCCCCACAGGGTTGTGTGCTCAGTCCACTCCTGTTCACCTTGTTGACT
CACGACTGAGGCCAGATCCAGCTCCAACCGCATTGTCAAATTTGCTGATGACACGACAGT
>M00285:128:000000000-BF978:1:2104:17155:16008_1:N:0:46
GGGTGATGAAATTAGAGGATAGAAACAAGCCATTTGGCACAACCAGTTTTATCCTCTTTAAGTTTAATCTCTTAGTTTTT
TTTCTCTTCAGTTTTAAATTTAAATTAAAATTTTAGATTTTATTTACAGCGTAGTAACAGGCCCTTCCGGCCCAACGAGT
CCGCGCCGCCCATTTTAAACCCAAATTAACCTACCTGTACGTCTTTGAAATGTGGGAGATCGAAGAGCACACGTCTGAAC
TCCAGTCACTCCGCGAAATCTCGTATGCCGTCTTCTGCTTGAAAAAAAAAAAACACA
>M00285:128:000000000-BF978:1:2104:19187:16008_1:N:0:46
TCCATCACTCCAGTGATGTTGCCTCCACAACCCCCCCCCTCCCCCACCCCGGAGCAGGAAAAACCCAACATTCCCCCCCC
TGTCCTTTCCATCCCTTCAGTGATGCAGCCGCCCCCCCCCCCGGGCCTGAGAATCCCCAACATTCCTCTCCCTCTGCGAC
AAGTTGCTGCGCATCAGCTTTAAACAGCCCTTCCCTGACGTTGTCCCCCCCTCCCCTCATTCCAGGCCCTGCCCCCGGTG
AAAAAACCCTAACACACCCCCCGTCCTCACCTCAAAGGACCTGATGTGGTTTCATAAAGG
>M00285:128:000000000-BF978:1:2104:14519:16009_1:N:0:46
AACAGGACCTTCAGCCCAACTAGTCCATGCCAACCAAGGTTCCCACCCAAGCTAATCCCATTTACCCATGTTATCCCTCT
AAACCTTTCCCATGCATGAACATGTCCAAGTACACTTTAAATGTTGTTAATGTACCTGCCTCAACCACTTCCTCTGGCAG
CTCATTCCATACACTGACCGCCCCCTGGGTGGAAAGGTTGCCTCTCAGGTTCCTATTAAATCTCTCCCCTGTCACCTTAA
ACCAATGCCCTCTATTTCCTGATTCCCTAACTTTAGGAAAAGGACTGTGTGCATTCACCC
>M00285:128:000000000-BF978:1:2104:11702:16009_1:N:0:46
ATAATAATCTCTCCCGCCTCATTTTCTAACGGTCCTATATCAACCCGCGTCTCTCTTTTGCTTCTTATATATTTAAAAAA
ACTCTTGGTATCCTTTTGAATGTTCTCTGCCAATTTCATTTCATAATTTCTCTTTTCTTTTCTAATGACCTTCTTAGTTT
CTTTCTG
>M00285:128:000000000-BF978:1:2104:16258:16009_1:N:0:46
CGAGCAGAGCCCGCAGGAGACTCCGGTGTCACGGCAGTGGGGATAGTCCCAGAGACCCGGAGATGGAGAGCAGCAGGAAA
TCGCTCATTTTACTGTTGGTTGTGTCGGGGAATTTCATTCTATTGTGGGCGGTGTTTATCGTGAATTCTGTGTTGTTCCG
ATTGTTGTACATCTCTCCGGCTGTGGTTCCACCATGGACCATAAGGGAACTGAGCTTCATGCTGCAGCTCCTGAGCTGCT
GCACAAACACAACTCTTTACGCTGTGACCCAGACTATGTTCAGGCAGCAGCTGAAGGAGG
>M00285:128:000000000-BF978:1:2104:29389:16010_1:N:0:46
TGCCTTTGATTGTGGCAAACAATGGCAGTGAATGTCAGATGGTTAACTGTACCTGCAGTCCTTTGTGAGCCTGAAACTTG
CCACTCTCTCATCCTCACCCTTAGATTACCTGCAGTCTGAGATAACAGCCAGTGCAATCCATGTGTACCTCTACACTATG
TGCTCCTAATCCACCTTGACAACTCTTGCTGCTCCAGGAAATCAGTCTACCTCTCACCACAATATGCCAAATTAGATCAG
GACTTTGCAACTACTGGCAAGAATATATGTGGTTTATTCTGGGAACCAATGCATGCTGA
>M00285:128:000000000-BF978:1:2104:16232:16010_1:N:0:46
TTGAAGGGGAAACTACATCATGTGAAAGTATTGAATAAATGGACTCCAAAAATCTTCAAATTTAAACGAAGAATCAACAG
TACCACTCCTAATTTTTTCCAAGTTTAAACATGATATAGTTTGAGAAAACCATTGAGCGGTAGTAGGGGGTATTTGATCC
TTCCATT
>M00285:128:000000000-BF978:1:2104:12668:16011_1:N:0:46
TATATGCATATATTCCCCAGATCTTTCTTTCTTGCATCCCTTTTAGAATCGTGCTCTTCAGTTTATGTTAGACTGAACTT
TGAGTAAAAAGTAATTTTCCAGAAAAAAGTCATTTTATGCTTTGCCTGATATTCCATGAGTTTAGCATGCAAAATGTGCC
ACAG
>M00285:128:000000000-BF978:1:2104:28951:16013_1:N:0:46
CTGTCACACAGCTGCCGGGATGAACCAGGACATGGACCCTTGCATTCTTCTCCACACCGTCCTTGCAAATCCACAGTCTG
CAAAGAGGTGGGTGACCATTTCTTCCACCGCAGCAGTCCTGAGGGCAGTGTGCATTGGGGGTGATGTGTCATCTGTAGAG
GAAAGTGCTGACTGGGAGGGCCCCTTTCACTGCCAGCAAGCCAGGTCTTGGTGCCTATTGGTCAGATCTAGCGATGAGGT
GTTCTGCCATACCATTTGCACTGTTTGCTCCTGGAACAAACCCATAGATTCCATAGTGTC
>M00285:128:000000000-BF978:1:2104:11171:16014_1:N:0:46
TGTAGAAGATTCTCGCCAGAATGTTTCCTGAATTGGGGAGTGCGAGCTACAAACAGATGCTGGACAATCTCAGCTTGTTT
TCTTCGGAGAACTGGAGCAAGGTCGATCTGATAGACATGTCTGAAGTTAGAAATGACAGAGATATTTTAGATAGACAGAG
TCTTTATCCGAGGCTGAAAATATTAAATGCCAGAGGAGGTAAGTCCCTATAGCCTGACTAAATCAACCCCATGTTCTTGA
GAGCGGCAAGAGATGAGATTGAAGAGGCTCTGATCAAGATCTTCGGGACATCAACAGAC
>M00285:128:000000000-BF978:1:2104:26523:16015_1:N:0:46
CATGATAGAAGGATGGGAGTTCATGTTCCTCAATCTCCACAGTAGTGCAATAGGAGAAAAGAATATCAGTGGGAGAGCAT
TTTTGTGGCAGTGACCATGGTACAGCCAGATTTGGGACTGTTATGAAAAAGGACAATAATGAAAGAGGAATAAAAATTCT
AAATGACAGCAAGGCACTAAGACATGTTTTACAACAGTGAACTGGAGATAGCGACTTGAATGTAAATCAATGTCAGAGTA
ATAGAAGGCTTTTAAGAAGGAGATTCAAAGGGTTCA
>M00285:128:000000000-BF978:1:2104:9145:16016_1:N:0:46
GAAATTACAGACCGGTGAGTCTCATGTCTGTGGTAGGTAAGCTGCTGGAAAGCATTTTGAGGGACAGGATCTATGAGCAC
TTTGAGAGTCATGGACTGATTAGGGACAGTCAGCATGGCTTTGTGAAGGGAAGATCTTGCCTCACGAGCCTGATAGAGTT
CTTTGAGGAGGTGACAAGGAAGCTTGATGAGGGCAGGGCGGTGGATGTTGTGTATATGGATTTTAGTA
>M00285:128:000000000-BF978:1:2104:11861:16016_1:N:0:46
CGTAGCTCTTCAGCGGCCTCTCACTGTGAGCCAGAAAGCAAAATATTCATTTCCGACCTCCCCTCCATACACATTGTTCC
CTCCTTATCCCTGAGCGGTCCTACCCTCACCCTGGTCATACACTTGTTCCTCACAAATGTGTAGAATGCCTTAGGGCTTT
CCTTAACCCTACTCGCCAAGGCCTTCTCATGCCCCCTTCTCGTTATCCCAAGATCCTCTTAAGCTGCTTTCTGGCTACCT
TATAACTCTCAAGAGCCCTGA
>M00285:128:000000000-BF978:1:2104:19840:16016_1:N:0:46
AAACAAAGAGTCTTTGCCATCAACCCTGGCAGTGCGACCTCGGGGAACAGGGGATAAGCGATGGTACGTCGGCGTTATTT
TCTGTATGTTTTCAGTCTAAATCGGGCTGTCGATCAGAAGAAATTCACGCATGGTGGCGCCAGTTGTCAATTCGACATTG
CCACATACGGTAGTTTTGCGTGAATACATTGAGTGAGGTGATTGTGATCCACTTGACACCAGACCCAGGTTTACACAGCG
GATCTATCTCCTCCTTTCCCTCCAACACATTTCCTATACTGGCCACCACCATTCTGCTG
>M00285:128:000000000-BF978:1:2104:18931:16016_1:N:0:46
AGACGTGTGCTCTTCCGATCTACCTTTCCCCTACCTGTTCCCCACATCCCTCAATCCCCTGACCTTTCCCCTGCCTGTTC
CCCACCTCCCTCAATCCCCCGTCCTTTCCCCTCCCTTTTTCCCCCCCCCCCCCAACCCCCCCCCTTTCAAACCTTTATAA
CCCTTCCCCTTTCATATTCCCGGAAAAAAACTCCCTGACACGGACAAGCACACCTCTGGACGCCCAACCATCCCCCAAAA
CTCCTAATGCCGCCTTCTCCTTGCAAAAAAAAAAAAAATATAACTACTGACAACACTA
>M00285:128:000000000-BF978:1:2104:8603:16019_1:N:0:46
TCATCAAATCATTAATATGGATGACAAACAACAATGGGGCCAGCACCAACCCGAGGCACATCACTAGTCACAGGCCTCCA
GTCTGAGAAACAACCTTCCACCATCATCCCTGTTTCCTACCATCAAGCCAATTGAGTATTTAATTCAGTTAGCCAGGCCT
CCCTGGACTCTATGCAATCTAACGTTACTGAACAGCCTGCCATGTGGAGTCTTATCAAAGGCCTTAATGAAGTCCAGATG
AACCACCCTGCCCTCATCGACCTTCTTGGTCACATCGTCCAAGAATACTTAATCA
>M00285:128:000000000-BF978:1:2104:12581:16019_1:N:0:46
TATTCAGTCCTGGTCACCGCATTATATGAAGGATATGGAGGCATTGGAGAGGGTACAGAATCAGAATCAGAATCAGTTTT
ATTGTCACAACCATTTACATACATAGTATGCATAGGAGCAAGATACCGTCCTCCTCAGGTGCTCGTCCCATAAAATAACA
TAACAACCAACAGAGACACACATACACACTTGACAGAATAAACATTAATAAACATTAAACATTAAAAGCTACGGAAGTTA
AAATTAAATTAGTACGCAGATTAAATTAAAAATGGCCGGTAAATAA
>M00285:128:000000000-BF978:1:2104:22060:16019_1:N:0:46
GTATTGACTCCAAATGTTCGGCAGTGGTGAAAGGACAAACACATGGGCACACTTGCAGGACTGGGCAAAGCAAACAAGGT
GGGAGAAAAAAATTGCAGGGTGGGGCCCACTGCCTTCCAAACAACAGCTGTTAAAAAAGGCAGAGACAATATTTAACCAA
AGTATTTAATGCATTAAGGAAACACCATTAATTCTGGCTCTCAACTTAAATAGAACGTAAAAATAACAACCCCGCATAAC
TCTGTGCCCATGCATCTCTGATCTGATTTTGAATACATTTCACCC
>M00285:128:000000000-BF978:1:2104:11022:16019_1:N:0:46
TGGCCTGCCAAAATGAATGAGTGACAATCCAAGTACATCCCTCACTTCCAAAGCAGAGATATGAAGGCCAATAACAGGAG
TATGAAGGGTTGAGGGAATTAAGGTGGGGCTGGAACACCAGAGAAGGGAGAACAGATAGTCTTTCCCAGGCTGGCGAAGG
GAGAGAAATGTAACTCTGGCCTCAGTGACAGAGGAAAGGATCAAACAGACTTACTGTGCATGATATTGGAGGGAAGAGAT
AATCAACGTGGCCCCCATCTTTCCCCACACCCCTCTGCCCACCTCACCTTCCTGACAATC
>M00285:128:000000000-BF978:1:2104:17392:16020_1:N:0:46
GTGAATTTCCATGGATGTTCTCCCATCTGTCTGTTACAGCAAACACTTGACAAACAGCCGTATAGATATATAGAGAGTGC
AGTGCAAGGTGAAGACTTTATCTTTGAAGTTTTAACCCATATTCTGACCCCAGACTTTATATTTCATGACAACATTGAAG
GAGGCCATTTGGACCATTAAATCGGTGCTGATTCCAA
>M00285:128:000000000-BF978:1:2104:18914:16020_1:N:0:46
CACAATAACATGTATGCTCAAGGATAATAGAAAAGTGGGATTGATACATTTTCATTGTGCAGGTGTCCGAACCAAGTTAA
GATCCAGATCCACGCAAATGTAATTAGACAGCAGAATGGGCCGGAGGTCCCAGAATGGACAGCACAGTGGCGCGGCCAGC
AGAGCCACTACCTCACAGCTCCAGG
>M00285:128:000000000-BF978:1:2104:19159:16020_1:N:0:46
CTCATTTTGGTTAGAGTAGGTATCAGTGGAACTAATAGTCTCTGATGTGATACCTATTGACTGCAACCTCCAAGCTATTT
CATGCACTGCAGGGAAAAGTCTGCAAGAGATTTTAATGTTATAAAATGGATGGAAGCATGTCACCAGAGCTTGAAGTCCA
GGAGCTTTCTTTACTGGACCAATGTTACCACAGCAACAATTATTCCCTCTGGAACAGCAAATAGTCTTGTCATTGTTCAC
TAATGGTTCAATTGTCTGACTCCTTGCTGCTCAGTGAGTGGAACAGAGAGGCTTCAGTG
>M00285:128:000000000-BF978:1:2104:11972:16022_1:N:0:46
GGCAAGTGGTAGAGGCGGATACAATTATGACGATTAAAAGATATTTGGACAGGATAGGAATGGTTTAGACCTTAAGACCA
CAAGACATAGGAGCAGAATTAGCCCATTCTGCCCATTGAGTCTGCTCCACCATTCGATCATGGCTGATTTAT
>M00285:128:000000000-BF978:1:2104:5477:16024_1:N:0:46
CAGAAACACACCAGCAATTTAAATGTCTGCTGCCAGTACACTCACTTTAAGATTATTTATTTAAGTTGTGCTATTTAATT
TTGTGGTTCTAATGTTTTTAGTGTCTCTCTGTCTTTGTGTCTCTCAGTGTTTGTTTCTTTCTTTTTTTAATGTGACGTGC
ACCTTGACCTGTGGAGTACAGTATTAATGTGTACATAGTAGTGGCAATAAAA
>M00285:128:000000000-BF978:1:2104:5588:16026_1:N:0:46
CCAGGCAGCATCTATGAAGAGGGAAACACAGTTAACTCTTCAGGTGAATGATCATCATAATCATTGACCTGAAACATTCC
CCTCAGTGATTAACAAGGAACAGGACTAATTCACACATCCTATGCTGCACA
>M00285:128:000000000-BF978:1:2104:15185:16030_1:N:0:46
GGTGCTATTTCTCGTGCATTAAACCATTGTGCAATTATTTTCTATTCTTCAAACTGCTTTTTCTCCGGATTGCATCTCAA
AGATTAATGTCCCTGTGGTTCCCTTACAATATGGTGCATTCCCCTTATATGTATAACTTATTTTTCTACATGCTTGTGTC
CAGCAGGAAATCACCCCATTCAGC
>M00285:128:000000000-BF978:1:2104:26333:16034_1:N:0:46
TGAATTTGAGAAGAGTGCTCCATAGTCCCTTCTGGTTGATGGAGTCAAAAGCTTTAGTTGAGGTAAGAAAGGTTGCTGCT
CCCTGCATTTGTTGCACGGTGAAGATTTTTTTCCCTGTGCCTCTATGTGGATGGAATCCATACTGCAAATAGGGAGCCGT
TCATTTGTCACTGGGAGCAAGCAGTTGGGGAGGA
>M00285:128:000000000-BF978:1:2104:6131:16035_1:N:0:46
GATCTACACTCTTTCCCTACACGACGCTCTTCCGATCGCGTCTACACGCTTTCCCTACACGGCGCTATTCCAATCTAAAA
GGCCATCTTTCCCTTGACGGCGCTATGCTAAAATTAATTATCTCAGCAAAACCTCCAGTAACAACATCCATTCAGTCGAC
TAAAAAAGCCTTCTAAACCGAAGCACCAACGTCTGAACGGGGAACGGATGATCAGCGTGATGAAATCCAAGTACGACGAA
AACGTACATCACCGCTACTCTACTTTAAACTTAAATATGATGAATGTACTAGATTTTCT
>M00285:128:000000000-BF978:1:2104:12897:16035_1:N:0:46
AGCACCTACATGGTGTTCCTCCTTTTCTCTATCTACATGCAGGTTCCAATAACTTGATAGCATAGCAATAATTGCAAACT
CTTAAAGAACTTGCATGTTTTGTCTAATTACTTTGCAAAAACCACTTCAAATTAGCACATTAAATTAATGCCACTGACAC
TGATTTATTCTGACCCTTGTGGAATTCACCATTCTGTAATTATCCTCCAAAATAAGCTATTCATTCTTATAAGTCAAGGA
TGTTCATATCACCACTCACAGCCCAGGGCTTTGAGAGGAGTTTCTCAGAAAACTGATGGT
>M00285:128:000000000-BF978:1:2104:18789:16037_1:N:0:46
GTAAGGAGATACAGTCTGAACTTAGAACATAGGATAGCACAGTACAGGCTCTTTGGCCCACAGTGTGCCGACCTATATAC
ACCTACCCCACGATAAATCTAACCCTTCCCTCCTACACAGTCCATAACCTTCCATTTTTTCTTACATCCATGTGCCTATC
TAAAAGTCTTTTAAATGTTCCTCTTGTATCAGTTTCTACCACCAACCCCAGCAGTGTGTTCCAGGCACCCACCACTCTGT
GTGGAAAAAAATCCTACCTCTGACAACTCCCCTAAACTTTTCTCCACTCACCTTAAACA
>M00285:128:000000000-BF978:1:2104:27168:16039_1:N:0:46
GAAAACAGTTGTAGTATATGGATTTCATGGCGCTGAGTAGTTTGGTAACAGCTATTGCACTGCATCTCTTACCCCTGAAT
AGTTATTCGATGATATATCAACAGATACCTTAAATGCCTAAAACAGCGTTTTTAAAGCTACATCAATTGATTTTCCAGTT
TCTACACAAAAACCATGGAATAACTATTGGAAAACAATTGTAATGTATGTATTTCA
>M00285:128:000000000-BF978:1:2104:10541:16043_1:N:0:46
CTTTGCTTGAAATGAGAATAACTCCCCTCCTCTTCTCCTCCCCTTTCCCTTCCCTCAGCAATCTTCCTCCAATTATTCAT
TGGAGTTTAAAAAGATAATCTTAACAAGATCCACAAATCTTTCCTTGCTTGTGTTGTGCCAGAGATGGGTTTTGTAGAAA
ATCTTGCCTCCTGAGCGCGCTGCTGAGGGAATGAGGAGGAACAGGTCTGAGGGAGATAGTCAACTCTTAATGGAAACAAA
AGCATCAATTTAATCTTCAATTTAAATTTGCATTAGAAAATCTTGATACAGCTTTCCGTC
>M00285:128:000000000-BF978:1:2104:27125:16043_1:N:0:46
CAGTGTACAGGCAGTAATAGTAAAAAGGTGGATGGGTTAAAGTGTGTTTACTTTAATGCTAGAAGTGTTAGGAATAAGGG
TGATGAATTGAGGGCTTGGATAAGTATGGGGGATTATGATATTGTAGCCATAACTGAGACGTGGCTGTCGTCAGGGTAGG
AGTGG
>M00285:128:000000000-BF978:1:2104:28905:16043_1:N:0:46
CCTAGGTAAAAGTCTCTGACTGTCCACTCGATCTGTGCCTCATCATCTTGTACACCTCTATCAAGTCACCTCTCATCCTC
CTTCTCTTCAAAGAGAGAAGCCCCAGCTCACTCAACCTATCCTCATAAGACATGCTCTCTGATGCAGGCAGCATCCTGGT
AAATCTCCTCTACACCCTCTCTAAAGCTTCCACATCTTTCCTATAATGAGGTTACCAGAACTGAATGCAATACTCCAAGT
GTGGTCTAACCAGAATACATTGAAAGTACTCCCACTGCACTG
>M00285:128:000000000-BF978:1:2104:17458:16044_1:N:0:46
ATGGAATTTAGCCCTGACATGTGTGAGCTGGTGCATTTTGAAAAGTCACATAGGGGTAGGACATAATTAGTAAATGGTAG
GGCACTATGGAATGTTGATGAACAGAGGGACCTTTGGGTTCAAGTCCATAGTTCTCTGAAAATGGCAACACAAGGATTTG
TAAATGTATTTTAGTAAGGCCTTTGATAAGGTTCCTC
>M00285:128:000000000-BF978:1:2104:24676:16044_1:N:0:46
CCAGAGAGTTAATCGCTGATATAGCGATAGATTTCTTAATTGTCAAAACAGCGTTTTGGAAGCTAAATCCATTGATTTAC
CACTTTCAACACCATCCCGTAACATAGCTCTTGCAAAGCAATTGTTGTGTATGTATTTCATGGTGCTGAGTCGTTTGGTA
ACAGTTATTTAAGTGTACCTCTTACCCCTGAAAAGTTAATCACTGATATCGCAACTGATTTCCTATTTGGCTAAAACACC
GTT
>M00285:128:000000000-BF978:1:2104:26507:16044_1:N:0:46
GCAGGAAGAAGAGAGAATGACCGGGATGGAAGGTGTCCTCGATTATGTTGGCTGCTTTCCAGAGGCAGTGGGAAGTGTAG
ACTGAGTCAATGGAGGGGAGGCTGGTTTGTGTGATGGACTGGGCTGCTTTCAAAACTCTTGCAGTTTTTTTCTGTCTTGG
GCAGAGCAATTGCCAAATCAGGATGTAATGCATCCGGATAGGCTAATCTAACAGCATCTCCCAAACTCTTGAAACAACAT
TC
>M00285:128:000000000-BF978:1:2104:24762:16044_1:N:0:46
GGGTGGGCTGCTGGGGCCCCCCAATCTGGAAAATCCTACCTGAACCCTAACTGGATGAGTCTTTTTGTGAAAGCTCACCT
CAGTTTTGGCTGGTCCACTCTGTTCCTTCAAGTGTGGGCTGCTGGGCCCCTCCCTTCTGGAAGATTCTGTTAGTGTTGCT
AATGGCCCCACTTGCTGCTACCTCATGTTGTTTGCTTGCTTGGGTGGGGGGCACTAGGGGGGTTTGTGACTCTAACTTTG
GACATGCTGGGAATCGATAGGCACAGTTTAAAGTCGCTCTTGTTTTTCAAGCTCCCAACT
>M00285:128:000000000-BF978:1:2104:4266:16045_1:N:0:46
AGTTGCTCCCCAAACTCAAGGCTTTCTTCTGAGAGTAAGTGTGCACAGAATTAGAAGTTGTATGTTGGCAAAGAGAAGAG
TGTGGTTAACTAGTGGGAAACTGAGAGATAGGACAAACAGGCCATTTCCAGATTGGCAATTAGTATCTGGTGGGATACCA
CAGAGATCAGTGCTTGGGCCT
>M00285:128:000000000-BF978:1:2104:7845:16045_1:N:0:46
CTGGTTGTGAGGAAAAGGGACAGCATGAATGGTTAGAAACTTCAGTTTAGTTGAAGGAAATGACTGCTCATTTAGTGTCG
GATGTTGGACATGCAGACTGACCATTTAGACGCAATGTGGGAGACAGGACAAACGACGGAGAGGTGGATAAAGGTGAATG
TGTGTAATCTAGTGTGTTGGCAAATG
>M00285:128:000000000-BF978:1:2104:23824:16046_1:N:0:46
AGAAATGTTTCCACCACAAACAGGAAAGCAGACCCTAACAAGAGGACACAGGGCCAGTTGCATACTCCTTAAAAGTATGA
ACCTCCCTATGTTATTATTGGATAGTCTGTTTGCAGAAATCACCAATAACAATTGGTTCTGATGTAACAACGGTGTTGAT
TTCTAAGCATTTTCTGGATGGTGGGCAGAGGAGGGTGGATTGCCTCTTAGCACTCTATTCTCATGTCTGAGGAATTCAAG
TTGGGTGACCTTGGTCTACACAGGAAATCTAGGTACAATATTTGCAAAGCCATCAGGGAT
>M00285:128:000000000-BF978:1:2104:3684:16047_1:N:0:46
TTAATAAAGGTTATTTAACAGTACCTCTTACCACTGAAAAGGCAATCTCTGATATATCACCAGATTTCATATTAGGCTAA
AACAGCGTTTTATAAGCTAAAACCATTCATTTGCC
>M00285:128:000000000-BF978:1:2104:3890:16048_1:N:0:46
ATTGTAGAAGGTTGTGGTTTTTGAGTTGGTCTGAACCGTGGGTTCGGGTGGTAGCTACTAGGAGGGCTAATCCTGAGCTT
GCTTCACAAGCTGAGAATGTTAGGAGGACTATGGGGGCTAGTGAACAGGAGGATGAGTTTGTTGTTATGGTTCATAGGGC
GATTGCAACAAATAATGAGAGTATTATGCCTTCTAAGCAAATTAGTGCTGATAGTAGGTGAGATCGATTTAGGGCAAGTC
CGGTTAGGCCTAGTA
>M00285:128:000000000-BF978:1:2104:2453:16049_1:N:0:46
TGTAACATTAGCTCCATTTTTGAAGCTGTTGGATCCTGGTCACTTACATTCTACTGCACAACAAGCAATTCCCCAATGTT
CAGAAAAAGATCAAGGTATTTTTAATAGAACTTCCCATATCTAAAATTAGTTATTGAGTTATACAGCACGGAAACAGGCC
TTTTGGCTCAAATTGTCCCTGCTGACCAAGATGTCTATCAGAGTTAGTCCCATTTGCTGGCATTTATTAACTATTATGAT
CTGTAGCTACAGCCCTCATATCCACAATATGGACATGTGGGAATTGCAAACTTTGCTGCT
>M00285:128:000000000-BF978:1:2104:2045:16049_1:N:0:46
TACCACTGGCTCCATTTCATAACTACATAATGTTTTAATGAGACATAATGTCAACATTTCCCAGCAGTCTCACCTGGCCA
CGACTTGAATAAAGATCAAGATCCCAATTTTTTTGGCATTGCATGTTTGTTAGTTCTGGGCATTGTTATAATTATCTGTA
ACTAATTTCTGGCATTAATTCTACCAGGACATTAATGTATGACTTGCCCCTCCCCTTCTAACATGTGACTCTTCCCTGCT
TATAGGTCACATGTATTTAATATTT
>M00285:128:000000000-BF978:1:2104:15883:16052_1:N:0:46
GCCTTGCTGCTTCCACCTTATGTATGCAGCCTTCTTCCTAACCAGTTGTTCCACCTCTCTTGTCACCCACAGTTCCTTCA
CCCTGCCATTCCTCCTCTGCCTCACCAGGACATATTTATCCCTAACAACCTGTAAAAGATCTCTGAACATTGTCCACATC
TGCATAGTACATTTCCCCTAAAAAAGGACACCCCAATTTACACTCCCAGGTTCTCTCCTTATAGCCTCA
>M00285:128:000000000-BF978:1:2104:18157:16052_1:N:0:46
AAAGAAACAGCCGGGGTTTGAGGCCGAGACACTTCATCGGGACTGGCATTTATCCCATTATCCTTCAGCTTGTCTCTGTG
GAGCAATCGGTCAGACCGTTCAGCTGTTAACCGAAATATTGGTGTT
>M00285:128:000000000-BF978:1:2104:15785:16053_1:N:0:46
TTAGCACAACTGCAGAATCTGTTTTTTTTCTTCTTCCTTAATCCCTTTTTTGAATTGTATTTCCATTATTTTTTTATTAC
TTCTCATCTGGTTCGTATTTACTGACTTGTTTTTCACTGAACCCAGAATTCCTATTTTGAGCAGAATTCACCTCACCTAA
ATTGTATTTTTCAGCCAGCTATTTATTTGATTTGGTCCTGTCACCAATTTTT
>M00285:128:000000000-BF978:1:2104:9032:16054_1:N:0:46
GAAGATTATGTACATCAAAAGCTCTTGAGAAGGTTAGAGGATTATTAGTACGGCTTTGCCAGTTGCATAAGCAAGCATTT
GTGATTGACATTAGACTTAGACTCATGAAACGAACTACAATGTGCCATTTTC
>M00285:128:000000000-BF978:1:2104:6581:16055_1:N:0:46
TGGGATGAGACCTTTGCTATCTTGTCCAGAAAGTTTCTTATATTTCTAGGGCCTAACTTATGATGCAGGTGACCGAGTTT
TAGTTAAAGAAGTTTCTGGACGCAGGGAGATTAGTGAGGACGATGTTAATGAAGTATAAAAATCATATGCATGAGCCATG
CGTAACTGAAAACTGCTTCCCCTATATAGAGCTTTGGCAATTGAAAATAAAAGTTCTCCATAGCTATGGGATGAAGAATG
GCAATATTACAAGGACACTGAATTGCTTTGATGGTGAGTTATGCAAATATTGAAATTC
>M00285:128:000000000-BF978:1:2104:25339:16055_1:N:0:46
TTCGAATGTTCTCTGCCATTTCATTTCATAATTTCTCTTTTCTTTTCTGATGACCTTCTTAGCTTCTTTCTGTAGGTTCT
TAAAAGTTTCCAAGTCATCTGTTTTCCCGCTTCTTCTTGCTTCCTTGTATGCCCTCCCTTTTGCCCTTATTTTAGCTTTC
ACGTCTCTCGGTATCCACATGTGTGTCCTATTTCCATTTAAATCCTTTTTTCTTGGAATGTATCTATCCTGCATTTTCCA
TATTTCTTGCTGAAATTCCACCCATCCTTGTCCTGCTGTCCCTCCAGCAAGCTGATATTT
>M00285:128:000000000-BF978:1:2104:7951:16057_1:N:0:46
CCAGCACTTTAAATGTCGACACCAGCCCCTTCACTTTAAGACCTATTTATTTATTTACTGGCCATTTTTAATTTAATCTG
TGTAATAATTTAATTTCAATCTCCATAGCTTCTAATGTCTAATGTTTTGTACTGTGTATTCTGC
>M00285:128:000000000-BF978:1:2104:4541:16057_1:N:0:46
ATTAGTCACGTACATTGAAACACACAGTGAATTACATCTTTTGCGTAGCGTTCTGGGGACAGCCCACAAGTGTTGCCATG
CTTCAGGTGCCGACATAGCATTTCCAGTAAATAATAGAAATTTCATTGAAAAAGAGGAAGTGATTCCCTAGAGGACTGTT
AGTGATTATTCTAGAGCTATGAAATTATGGTTAGCATGATTATGGATTAGTTAAAATGTGAAACAGTCCTCAGGAAATAA
AACCTGTTCACAGCTTAACTTCAACTAATACTTTAAGA
>M00285:128:000000000-BF978:1:2104:17583:16058_1:N:0:46
ATTTTTAACCCTGGGACAGCTTGTATTATGCTCCCTTTGCCAGATGTTTTCACACTCATTTAACCCATCCATATCTCTTT
GTGGCTTCCTTGTCTCCTCTTTGCAACTTACTTTCCACTTTATCTTTTGTGTCATCAGTAAATTCAGCCCTTCAGTGCTT
TTCATAACTTGCAAAATGTTGTGGTCCCTGCACCAATATTTCTGGCACTCTTGTTTCATTTTGCCAACCAAGATCCATTG
ATGACTACTCTATTTCCTGTAAGGCAGCCAATATCAATATTTTACCTCTATGCCATGGGC
>M00285:128:000000000-BF978:1:2104:23017:16058_1:N:0:46
AAGAGGCGCTGGCTATCAACTCTATCTATTCCTCTCAATATCTTATACACCTCTATCAAGTCCCCTCTCATCCTCCTCCT
CTCCAACGAGTAGAGCCCTAGCACCTTAAGCCTCGCCTTATATTCCATATCCTCTAATCCAGGCATCATCCTGGTAAACC
GCCTCTGCACCCTCTCCAACGCCTCCACATCCTTCCTATAATGCGGCGACCAGAACTGAACACAATATTCCAAGTGCGGC
CTAACTAGAGTTTTGTAAAGCAGCATCATCACTTCTCTGCTCTTGAACTCAATCCCACG
>M00285:128:000000000-BF978:1:2104:14405:16060_1:N:0:46
GGCACCTGTGAACTTGCAAATAGGGACCCTTCAATCAACCAGATTGAAGGATCTCACCTAGACCAAACTAGAAAGTATAA
ATTAGATTTAAATTATTCAAAGTAATCAGAATAAAGATTAGGAAAGAAAGACAGGGCAGAAAATTAAAAAAAATCTTCAG
TGCTAATTAATTTTTTTAAGGAATCAGGGATTCTCTCAGTTTATTAAATTGATTCATTATGAGGTAGTACTGTGGACTTT
TAGAACTTCTTCATTAGTGACAGTAGGTATGGGCCTGTGGGGCTCTGAAATGTATTGGAT
>M00285:128:000000000-BF978:1:2104:25197:16061_1:N:0:46
CACAACGAGTTTAGTTTTTGGGGTTAATGTTTAATATTCTAAGATTTTTATTTCTAATATTCTATTTTATCTTTATTTTT
CTTATTATCATAAGTAGTTATTAATAAAGTAGTTTTTAACACAGTATTATGACTTGGTGTGTTTCTTTTGTTGCTAGTTC
GTAACACAAGAATCAAATTAATGGTAAAATGACTTTGCACCAGATCGGAAGAGCACACGTCTGAACTCCATCACTCCGCG
AAATCTCGTATGCCGTCTTCTGCTTGAAAAAAAAAATAAAGAGAAAACATCTGACAAGC
>M00285:128:000000000-BF978:1:2104:11637:16063_1:N:0:46
GGGAGATCCCTCACCCAAAGGAAATTGCTCACACTGTGGGAGAACCTTCACCCTACAGGAGACCTCTTGACCCTCAAACA
ATAGGAGTCCCCTCACCCAAAGGGAGACCCCTCTCCCAGTAGCGCGACCCTCACGGAAATGTCACAGTGAGACCCTCCCC
TCGCTGTGAGACCCTCACCGGCCAGGAAACGCACCCCGTTCCTCAAAGTGCCGTCTCTCTCCAACTCCCCCAGACTGATA
CCCTCTTCAGTCCACCCATCACCGCAATTCCTTGGCCAGATCCAT
>M00285:128:000000000-BF978:1:2104:27887:16063_1:N:0:46
TGCACCTCTCCCAAATATGCCTCCTGATCTGCTCCTCAGTGTCTGTGCTGATTTTGTGGACACTGTAGTTACTCTGTTGA
GTTATCGCCCCTTTACAGTTTCTGACTTCCACCAAAAACAGTCTCAGTGGAAGATCCCTCCAGGACATACTTCCATTATG
CAGCTGTGACACTGCTCCTGATCAGCAGCGCCACCCCTTCACCTAATTTACCTCCGTCCCTGTCCCTTTTGAACCATCTA
AATCCCGGAATATCCAGCAGCCATTCCTGCCCTTCTGACAGCCAAGTCTTTGTAATGGCC
>M00285:128:000000000-BF978:1:2104:26708:16063_1:N:0:46
TGCAAGTGAGGGAAATATAATCTGAGGTAGATTTAGTGTTTTTCAATTCTGAAGAACCTGATGGCAGTGGGGAAGAAGCT
GTTGTTGAACCTTGAGGTGTGGGTCTTCATACTCCTGTATGTCCAACCAGTCAGAAAGCTTTCCACTGTACATCTGTAGA
AGTGTTTCAGTCTTTCATGATACTGTTTCTCCTTAAACTTCTCAGAAGGTAGAGACTCTGGTGTAGCTTCTTCATGGTTG
CATCTATGTACTGGACCCAGGATAAATTCTCCGAGATGTTGACACCCGGGAACTTGAAGC
>M00285:128:000000000-BF978:1:2104:3784:16066_1:N:0:46
AGTACTTATCAGAGAGTCGTGGCATTTGGTAGAATAGTTCTGATCAGAGAGCAGTGGCATTATGTAGAATAGTTTTTATC
AGAGAGTTGAGGCATTAGGTAGAATCATATTTATCAGAAACTAGTGGCATTTGGTAGAATAGTATTTATCAGAGAGAAGT
GGAATTTGGTAGAATAGAACTGATCAGAGAGCAGTGGCTTTACGTAGAATAATATTTATCAGAGAGTAGAGGCATTTGGT
AGAATAGTATTTATCAGAGAGTAGTGGCATTTGGTAGTATAGT
>M00285:128:000000000-BF978:1:2104:17866:16068_1:N:0:46
CATCTCCACAGTACACTTCCCCTCAAAAACGGACTTCCCAATTTACACTCCCAAGTTCTTTCCTTATAGCCTCATAGTCT
GCCCTTCCCCAATTAAATATCTTCCTGTCCTCTCTGCACCCATCTCTGTCCATGACAATTCTAAAGCTTATCGAGCAATG
ATCACTGTCCATGAAATGCTCACCCACCAGTAGATCCCTCACCTGTCCCAGTTCAATTCCTAAAACCAGATACAACACTG
CATTCCCTCTAGTTGGCCTATCAACATACTGCGTCAGGAATCCATCCTGGACACACTTA
>M00285:128:000000000-BF978:1:2104:17424:16072_1:N:0:46
AATGCATCATCTCATACTTTTCTGTATTGAAATCCATTTGCCACTCTTCAGCCCACTTCCTCAACTGATCAAGAACTCCC
TGTAATCTACAATAACCTTCTTCATTATCAACAACACCTCTTAAGTTTGTGTCATCTGCAAATTTACTGATCAAGCCTTG
TGCATTCACATCCAGATTACTTGCATAAATAATGAATAACAGTAGCAGG
>M00285:128:000000000-BF978:1:2104:5543:16074_1:N:0:46
TAACCTAAATCAGCCCCTTAACCTAAATCAGCCCCTTAACCTAAATCAGCCCCCAAGCCCAGATGCTGAGGGAGTCTGGA
ATATGGCACAGATCGCAATAAAGGCGAGTGGAGCAAACCAAGATAATGAACCCGTGGGCCAAAAAAAAGTGGCAGGGTGT
ACAGTGTCATGGAAGCTCTAGTAATGAGATGAATGAACACAAGAGGGACTGTTTTCCCACTGCCCGATAAATCGCAACCT
AACCGTGAAAGTGACACGGTGTTCATTGTCTTGGTCCGCAAGCGCC
>M00285:128:000000000-BF978:1:2104:8574:16076_1:N:0:46
AGTAGTTGCCGTACCAAACCGTGATGTATCCAGCTAGGATGCTTTCTATAGTGCATATATAAAAATTAGTGAGATCAAAG
GGGATACACAAATTTTTTAGCCTCCTGGGAAGCAGAGGCACAGATACGAAGCATTTATCTTATGAGTAAAGATTAAGAAG
CTTTGGTTTATGTTCTTAGGAGTTTAGAAGAATGATGTGATCTCTGAATCTTATAAGATTTTTTGGCAGCTGACAGGTTG
GTTACTGAAAGGACAATTCCCCTGGCAGGGCAACGCAGAACTAAAGGTCCCCTGGCA
>M00285:128:000000000-BF978:1:2104:16127:16077_1:N:0:46
AAGCATCATGGTTTGAGTCTGATGGTTGAATGTAATAATATCAAATATTTTGAGGTGCCAAAAATATTCAGTTGCATTAA
CATGCGTGTGTAGGTTTAAGATACTACCAGCTTACAGAATTACACTTTATCATTCTCACCTTTTCCATATTTAACTCCTT
TCACTGTTCATTACAATTTTTAATAAATGGAATAATAGAGCACAGAAAGAGGTTGCTTAAT
>M00285:128:000000000-BF978:1:2104:8036:16077_1:N:0:46
AGAGATAAAACAAAAGACAATCATGCAAATGCCCGAGGATTACTCACATATTTTCAGAAGAATCTTGTTAAAGAGGTAGA
TACATTGACTCTTAGATAGACACATGAATGACAGAGAAATGGGGGGGGGGGAGCTATGTGGGAGGAAGGGGTTAGATAGA
TCC
>M00285:128:000000000-BF978:1:2104:28644:16077_1:N:0:46
CAGATCTTATCATTGTGAGTCAAGAGAGTTCCTTTGTAAATTTTGCATCAAGCAAATTGCACTATGCTATACAATAACAT
TGTCTTCAATAGGTAGTAACAGCAATTCAGCAACATCAGTTATGGAAATCACAGCTGCTAGGAAATTATCCATCATGGTG
AAACTCCTTTGTTATTATGGTGAGAGATAAAATTAAACTTGGTGATTGGGAGATTCGGGGGTGAGGTGGGGGCATCAATT
TTCATCTTGGATCCACTTGTTATATCAACTCAATTCAGCTGGCCTTTTTCAACCCAAGGC
>M00285:128:000000000-BF978:1:2104:15170:16078_1:N:0:46
CAGCAACTAAGGCCCATTTGGATCCATTTTAGAGCCTTCCTCATCTTACGTGGCAGGAGTCTTTATAACTGAGTGTGAGA
TTAGATGGCTATTCCAGGTGTTGGCTTGTCCCACGCTTTCTTCTGACCTGCTGCACTTGGCAGATGACCACAAGGGTTAC
TGGGTGACCAAGTACTGACAAGGGAGATGTTGTTGCTGTTCATATAGACTATTTCTCCATACT
>M00285:128:000000000-BF978:1:2104:15703:16079_1:N:0:46
GGGTGCAAAAGTTGTTCCCTGACATTCACGTGATGGAGTTTGCACTTTAAATAATCAAGGGGCCACAGGGATGGAGGAAC
TGAAAACTATCACTAGAGAAAAGGTACTAGGCAACTAATGTGCTGAAGACTGACAAGTCACTTAAA
>M00285:128:000000000-BF978:1:2104:22262:16080_1:N:0:46
ATTCATTTAGATAACAGAATTAATTCATTCAGGAAAATTTCTTTCTACCTATGCTGACGATTTCAGTTAGTTTTAGTGAA
TGAGCCAAGTCAACATGAGAGTAACAAAGTTGGTATTTATCACTGAAATAACTCAAAATTACAAAACTTGAAACTAGCAC
AATGTGCACAAACATTTTAAAAACTTACCATACACGTATTCATTTGTCAAATCTATTTCCTTCTTCCTCTTCTTTTACTA
CTATGGCACTGCTTTAAAAAATCTCTTTC
>M00285:128:000000000-BF978:1:2104:28114:16081_1:N:0:46
CTGAATATATTGGTATTGGTTTATTATTGTCACTTGTACCAAGGTACAGTGAAAAGCTTGTCTTACAAACTGATCATACA
GGTCAACTCATTACACAGTGCAGTTACATGGAGTTAGTACAGAGTGCATTGATGTAGTATAGGTAAAAATAATAACAGTA
CAGAGTAAAGCGTTACAGCTACAGAGAAAGTGCAGTGGAATAAGGTGTGAGGTCACAACAAGGTAGATCATGAGGTCATA
ATCTATCTCATTGTATAAGGGAACTGTTCAAT
>M00285:128:000000000-BF978:1:2104:12004:16081_1:N:0:46
AACCCAGGCAGCAACTAGAAGGAAATCTTGCCTCAGAGATCTGAGTAGTAATCCCAACACAAACTGAATCTTCAAGCAGG
AATAGAGAACACAGAACTGCTCTAGAGTAGATCACACTAAACAGCTAGTAACCAAAGTATACTCAAAGGTTGACCAATCC
TCTGGCAACTAGAGCTGGAGAAACCCA
>M00285:128:000000000-BF978:1:2104:21414:16082_1:N:0:46
GGAGCTAGAGGGTAGTGGTAAAAGAATGCTTTTCTGATTGGAAGTTTGTGAACAGTGCTGTACTGCATGAGGAGGATGAG
AGGGGACTTGATAGATATTTATAAGATATTGAGAGGAATAGAAAAAGTTGACAGCCAGTGTCTCTTCCCCAGAGCACAGA
TGCTCAAGACGAGAGGGCATGGCTTTAAGGTATTGGGTGGAAAGTTCAGGGGAGATGTCAGAGAGAAGTTTATCACCCAG
AGAGTGGTTGGCTCATGGAATGTGCTGCCTGGGGTGGTGGTAGAGGCAGA
>M00285:128:000000000-BF978:1:2104:20996:16083_1:N:0:46
TAAGTTCCTTCCTCACTATACTATATTCCTCATGGGCCACGTCCAAGCCTTCCCGCTTACACCTTACGTAAGCCGCCTTC
TTCCTCCTAACCAGTCGTTCCACCTCTCTCGTCACCCACGGTTCCTTCACCCTGCCGTTCCTCCTCTGTCTCGCCAGGA
>M00285:128:000000000-BF978:1:2104:17539:16083_1:N:0:46
GTAGAAACTCCATGTGTTTTGTGTAGAAAGTGGCAAATCGATGGTTTTAGCTTATAAAACGCTCTTTTGGCCAAATAAGA
ATTCTGTTGCTATATCAGTGATTACCATTTCTGGGGTAAGAGGTGCAGCTAAATAACTGCTACCAAACGACTCAGCACCA
CGCAATATATATACTACAATTGTTTTCCTGTAGATACTCCATGTGTTTTGTGTAGAA
>M00285:128:000000000-BF978:1:2104:4478:16084_1:N:0:46
GAAATTACTGGGCATACCCATAGCCCTCTATTTTACTTAGCTTCATGTACCTATCTAACAGTCTCTTGAAAGACTCTCTC
ATATCTGCCTCCACCTCTACATCTACTCCCCAGCACCTTAAACCTATGTCCTCTTGTGGCCACCATTTCAGCCCTGGGGA
AAAGCCTCTGACCATCTACCCG
>M00285:128:000000000-BF978:1:2104:9562:16085_1:N:0:46
TGCATCTCGCTGATCTCCCTGTAACACGTGCAAATATTGATGCGATATATTAATCTGTATTGATTTGTATTGATTAACAA
AAATATTTAAAAAGAAAAGAACATGGGGTTTATCTGTTCAGGCTCTG
>M00285:128:000000000-BF978:1:2104:20566:16086_1:N:0:46
GTAAAACAGCAGATGCAGGAATCTGAAGCAAAAACAGAAATGCTGGAAGAACTCAGCAGGACAAGCAGCACGGTGAAAAG
AGAAACCAGCCAACGTTACAGGTCATCAGAACTGGACCTCCCAATTCTGATGAAGGCTCTTTGATCTGAAACATTAGTCC
CTGAAGGTAGTGGAAATCTCCATGCGATTCCCCTTGGGTGGATTCAAGTGACTGTGTATCTCATCTGATGATACCAGTTG
CAGTTTGGTCAATAGGCATGGCTCTGT
>M00285:128:000000000-BF978:1:2104:4190:16086_1:N:0:46
GCACTGTCCCACTCCAAACCTATTAAATAAGAATCAAAAAATCCAAATGAAGAGATAAATAAGAAGGCATCCTGAGTGAT
GGGGTATGCACCACTGTTAGATTTCTGGTTACTTAAAAACCTTCAGTTTGAAGCAATGATTTGAAAATCTACATGAACTG
CCCACAATTTCACAATTGCTCCATTTCAATGACTTCTGGAGACTTTACACCACTGTACTTGATGGTTGCCTGTCTTTTGC
TGCCTGCAAATCCCCTGTGCAAACTTTCCCTGAGACAGCTGTTTAGTGAAGTCCAAAAC
>M00285:128:000000000-BF978:1:2104:11417:16087_1:N:0:46
TTTCCATCTGTCTGTCTGTCTCTCTCTCTTATCTTTTTCTTTCTTGCAATGACCTCATCACGTTAGTCCCATCTTCTGCT
GACGCAACACGTTGCACACACACACAACTTCCCATCTTAAAGGGATATTTGCCTAAGTAAGCTACTTCGTAACAATCTGA
ATGAATATAAATGAAAGCAAATGTA
>M00285:128:000000000-BF978:1:2104:8729:16088_1:N:0:46
CCTTCCCACAGAGGTGCTAGGAGAACGAGTGTCATTGACTGGGAGATCTTACCTTGGGCAGCCCAATGTTTGACATGGCG
TTAAACCACTTGATGGTGTTGTCCGTGTGTCGGAAATGCAACCCAGTTGCCTGGTTTAAACTGTATGTGCTGGAAGAGTT
TGGAGAAAGTTGTGTATTTTCGCTGGAGCATTGGAGTCTGAGGAGAGACTTGATGGTGCTTTATAAGTTT
>M00285:128:000000000-BF978:1:2104:26934:16088_1:N:0:46
ATAATTGTAACACTTTATTCTGCACTCTTATTATTTTGCCTTGTACTATCTCTTTTGTAATGCACTGTTGTAATGAATTG
ATCTGTATGATCCGCATGTAAGACAAGAATTTTTACTGTACCTCAGTACAAGTGACAATAATAAACCAATTTACCAATCT
ATGTCCCACTGCACACATTCTGAAAAGTAGGCTTTGGGTTAAACTTATCATTCAAATTCATTTGCACATA
>M00285:128:000000000-BF978:1:2104:17306:16089_1:N:0:46
TTTGCCCTGAAACAGTAACTATTTTTCTCTTCTCATAGATGCTGCTTGACCTAGAATATTTCAAGCAATTTTTTAGTTCC
ACTCAGTTACAGCAATCTGACCCCACAGGAATATTAAGCAAAAAACAAAGTGAAAACATTTTGCTCTCTTCTCTTCATGC
TACCCAAGTCAAACAATACTAATTGCCTTATCTCTGCACAAAATCCATTATCTTGTCAGGGTGGCAAGGGGAAAAAAATA
AATTAGGCTTGAAAATCTTGCTCTTGAACTGT
>M00285:128:000000000-BF978:1:2104:2407:16089_1:N:0:46
AGTTGACCCCCAATCGGTGGTGCTGTAATAGCGTTACACTAACCACTATGTTACCATGCCATCCATGTCTATGAACAAAG
CCTTCACCTCAAGTGGACAAGGAACAGCCTGGAGCTATCAGGCTGAGAGGCTGAGTAAATAAGGTTAAGAGTTTCTGTGG
AGAAAAGTGATGGTGTAAAATATGTATTTGGCTTAATCTTGTTTGTGAAAGCAATAAACTTCCCTCACAGTTTATTCAGT
TCAGACCTTTTTTTAATAGTAGTTGTGTTGTCCTGGTCACTCCCAACATGCCAGGTAGG
>M00285:128:000000000-BF978:1:2104:10868:16095_1:N:0:46
TTTTCTTTATTTTTGAACTAATTTTAATGTTACACATTTAAAATCTATACTATATGCAAAATTGTCCTTGTGCTCCACAC
CATGACAGCTCAGACAAGCCAGTTTTGATGATAGAACAATAAGAAGGGGGCAGTCATGATAAATTTAGGTTGGGTGTTTC
TAGTCATTACATTTTTCTTATACAAATTGGATGACCATACGAACAAGGAGGG
>M00285:128:000000000-BF978:1:2104:14373:16095_1:N:0:46
CCAAAAGAAACATGTTTTTTTAAAAAATATAAATACAGCCAATGTTGTGGGGACTGGAACAGATGGCCAGAGGGAGGGTG
GAGGCAAATTCAATTGTAGCATTCGTGAAAGAGCTGGATAAATACCCAAAAGGAGGGAATTTGCAGGGCAGCGGGGCAGT
GTCTGGGGAGCGAGCCTAGCTGGATTGCTTGTACATAGAGACAACATGGAATTGATGGGTCAAGTGGCCTCTTCATTATG
ACGTAACTATT
>M00285:128:000000000-BF978:1:2104:21522:16097_1:N:0:46
CACCTCTTTTGAGACCATGTCTTTAATGGTCTAGATCCCAAAACTCTAGGAATTTCTTCCTAAACCTTAACACCTCTCTT
TGAGCAAGCTTTGAATGACCTCAAATGTATTCATTTCTTTGGTAGGTGGATAATTATACTTGTGCAACCTGCCTTGGGAT
GTTTTCCCACATTAAGAATGCAATATCTATGATAAAGTTTTACATAATCCAACCACACC
>M00285:128:000000000-BF978:1:2104:8894:16098_1:N:0:46
GATCTACACTCTTTCCCTACACGACGCTCTTCCGATCTGGACTACACGCTTTCCCTCCACGGCTCGCATCCAAACTGAAT
AGGACGATTGCCCTCTACGGCGTTATCGCGCACAAAACTAGAACAATGATATGAACGGGAAGGGGTAGGCTTCAAACAGC
CGTGGGGTTATGAGGGTGGAACCGGGTAATCAAGAGACAATGAAAAGGAAATCAATTAATCCATACACATATATTAAGAA
TAATCCAGAGGCAGTGATTGATACGACGGGGCATACATCTGTCGATCCGGAAACAGAAA
>M00285:128:000000000-BF978:1:2104:23817:16101_1:N:0:46
AAGGGTGCAATTGGTAGTATGAGACATTTGAAAATGCTTCACTGACATTGACTTTAACTCACTGTGAGAGGCACTGCATC
TAGGTGCTGAGGCTTGACTTCTGTGACCACCCACTACCTCCTGGGTTTGGAGGGCCTCCTGGCTTCCTGCAATTAGTGGG
CACCTCTCCATTCTCTCTGCCAGGCTCTCTTGTGCGGTACTGAAAC
>M00285:128:000000000-BF978:1:2104:6978:16102_1:N:0:46
GAGAAAACAGACGGGAAACAGAGAGCAGAGATACTGAAGTCCCTCTGTAGTGGAAGGTTTGACACTGGGATGCAGCAAGT
GCCAGTGCTTGGGCCTCAGGTATTTACAATCAATGACATATTCAGTGATATGGCTGAGGATACTGAAAGACTGATGAATA
AAAATGCCGACACCACGGAAATGAGTGAAATTATGGGCCCAGAAAGAGATTCAAGGAGAATGGGGGGCAACGTGGACAAG
ATGCGGGAGGCGGCAGATACATGGCAGGTGCAGTATCGCTGCACTC
>M00285:128:000000000-BF978:1:2104:12324:16102_1:N:0:46
CATACAACTCATGGAGTACCTACATGAAAACAATTGTAGTGTACGTATTGCAAGGTGCTGAGTCGTTTGGTACCAGTTAT
TTAAGTGTACCTCTTTCCCCTGAAATGTTGATCGCAGATATAGCAATAGATATCCTATTTGGCTAAAACCGCGTTTTATC
TGTCACATCACTTGATTTACGACTTTCTACACAAAACTCATGGAGTAGCACAGGAGAACAATTGTAGTGTATGTATTTCG
TGGTGCTGAGTCGTTTGATAGCAGTTATTTAGCTGCACCTTTTACCCCAGAAATTGTAAT
>M00285:128:000000000-BF978:1:2104:21051:16103_1:N:0:46
GATCTACACTCTTTCCCTACACGACGCTCTTCCGATCGGGTCTACACTTTTTCCCTCCTCGACTCTCTTCCAAAACGATA
AACACTCCTAGCGTGATCTGCTCTCGTAGCACCGGACGTTGAACGTTGACGTATACTTTTAGACCATCCTTCAGTAATTC
ATTGTGC
>M00285:128:000000000-BF978:1:2104:17737:16104_1:N:0:46
ACTCCCATTCCCACACTGACCTCTGTCCTCGGCCTTCTCCACTGCCAGGGTGAGACCAAACACAAAGTAGAAGAACAGTA
CCTCGTATTCTGCCTGGATAGTCTACTACTTAATGATATGAACA
>M00285:128:000000000-BF978:1:2104:27052:16104_1:N:0:46
TATCTTCTTGGTTTAGGTCTGTTGCACTCACAATGAAGCTCTCCTTGCAAGCTGGCTTTAAGTGGTACAGATTTGCTCTA
ATAGGTACCAACTTCTCCTGATATTGGCCCCTTAAGAAAATGTGTTGGGATTCATCAATTGTCACAATGTTGATTGAAGA
GCAAGATCACAGAGAACCCAAATGCAGCACACTGGTACAAGACTGGAGTCAGGATACTTCTTCAGGACCAAACACAGGCA
GCAACTGGAAGGAATCTTGCCTCAGAGATCTGAGTAGTAATCCCAACACAAACAGAATCT
>M00285:128:000000000-BF978:1:2104:2902:16104_1:N:0:46
GTAGCCATCATTTCAGCCCTGGGGAAAAGCCTCTGACTATCTTCCAGATCAATACCTCTCATCATCTTATACACCTCAAT
CAGGTCCATTATGAGGGGTCTTGACACACAGCTGGTTCCCCTCCTGTGGCAATCTAGAACTAGGGGGCATATTTTTGGAA
TAAGGGGTCACCCATTTAAGATGGAGGTGAGGAGGAATTTATTCTCTTTGAGGGTCACGGATCTTTGGAATTCTCTATCT
GGGAGGCGGTGAAGGTTGAGTCACTTG
>M00285:128:000000000-BF978:1:2104:20418:16104_1:N:0:46
CTTCATTTTGCTTTCTATATGCTGCTTTTATGCACTGTTTAACCTTTCCCTGATTTTATTTTTACCCCTCCCTACTTTTT
GCTGCCCCCTTCCCTTTTTCCTTTACCACCATGGAAGCCTGTGCAGCAGCCATGGAGAAAACTCATTAACTTCAACAACC
TTTTTCCTATTAGGCAGTTTGTGAATGGTGCAACAGCTGTGAGCTCAGCAAGCAGCTGCCACTTGTGAACATGTAAATTG
GTATCTAATGCTTTTAAATGGAAGAAAAGCACAATAGCGATTTCTCAATGTAAAGAATT
>M00285:128:000000000-BF978:1:2104:27192:16106_1:N:0:46
ATGGACAGATGTTTTAAATTGCATTTGGATATGATGAAGTCAAATCTTAATGCTATTCTGGTTTCCAAGCAAATAAAGCA
TGACATTGAAGCTAACACTTGGCTTTTTGAAATAGTTGATTCTATTTCTGTTCAAGGCATCATACAATATAGCTGGTT
>M00285:128:000000000-BF978:1:2104:15908:16106_1:N:0:46
CCACCTCAGAGTCATCTGGACAAGTACCTGAGTGGCCGAAGCACAGAAAGCTAATGCAAGTGATGTGTAGATGGGTGCAA
TGATCAGCATGTATGTGATGGGCTGAAGGGTCTGTTTCTGTGCTGTATGTCTCTGTGACTGCAGACAGAGAGCTTTGTGG
AGCAGATTCCAGCTCAGCATC
>M00285:128:000000000-BF978:1:2104:20441:16108_1:N:0:46
AAACTCTGATAATCTACTATGCCATTGCTTGGAAATACTGATGACTTTGTGAGAGAACTGATGTTCACAGAATTCTGTTT
CTTGCATTCCCTTTGAAACTCACCATTCACTGGAAAGTTTATTATACTTCTGTGTAACATCTTAAAAGAAGTAAATTCAA
AATATGTTGGGGTATTAATAGGAAAAATACTCAGTTGTCCAGAAAATCCGCTAGTCTGAGACCATCAAAATCCTGAGGGT
GCTAGATGATCAAGATTTTTACTGTATATAGGCTGTCAGAGAACTGTGAAAACAGACTTT
>M00285:128:000000000-BF978:1:2104:20592:16111_1:N:0:46
GTTATTACAAGCTCTGTCATCCGAAGAGATTATCATGAGAGTACAGAAGATTCAAGGATGTACCCAAAGCATCCTTGGAA
AAAAATGCACCCTTCCTGACTCTTGGGAATCACTGGTCTGACACTGTTCATAGTAAGGAGGAATGTCAGGGTGAAAGACT
CGAGCCCATATATTGAAAA
>M00285:128:000000000-BF978:1:2104:9234:16113_1:N:0:46
GAGCTAGTGTCCTTACTGTAACATATTTTGTATGAGCTAAAATCTATTTTGCTATATATACCACAGTATTCCGTATTATA
TTGCTTTTTAACTATGATGTACAGTAAAACTCTGATAATGGTTTTGAAATCCTGATCGTCAGTATCTTGGCCCACTCATT
TGTCTGAACTGTGAGCTGGAGGTCCAAAGTATAAGTGGGTGTGCAACCGGAGCTAGGGGGTCAAGTTGTGTGGCTGAGGC
TGGATTGTAACTGTTGGCCAAAGCA
>M00285:128:000000000-BF978:1:2104:12028:16114_1:N:0:46
TGCTATATCAGCGATTAACTTCTCAACAGTAATAGGTACACTTAAATAAATGTTACCAAACGACTCAGCAATATGCAATA
CATACGATACAACTGTTTTCATGTAAATACTCATGGGTCTTGTGAAGAAACTGTGAAATGAATGATTTAAGCTTATAACA
CGCTGTTTTCGCCTAATAAGAAATCTGGTGATATATCAAGATTACCTTTTCAAGGGTAAGAGGTA
>M00285:128:000000000-BF978:1:2104:16664:16115_1:N:0:46
GAAGCCCACTTTCTATACTGCACCCTTGTGTATTGCATTTGACATTTTCGATATTGCTTTAACCCCTTGCATCCCGT
>M00285:128:000000000-BF978:1:2104:12292:16119_1:N:0:46
TTCAGGGTGTTATGCTAGAGCCAAATAAATGTTGCCACTCGTCTCAGCACAATGAAACACATGCAATACAACTGTTTTAT
TCTGTTTGTGCTTAGTGTTAGAGAACAAAATAACAAATCAACCTATTCTGCTTTGAAAACGCTGTTTTAGCCAAACTGGA
AATCTATTGATGTATCTCCAATTAACTTTTCAGGGTGTTATGCTAGAGCCCAATAAATGTTACCAATCGTCTCA
>M00285:128:000000000-BF978:1:2104:6369:16121_1:N:0:46
TTAGAGTTAAATAACTGTTACCAAACGACTCAGCACCACGAAATACATAAAAGACAATTGTTGTACTTAATACTACATAG
CTTTTATGTAGAAATTTGAAAATCAATTGATTTAGCTTATCAAACGCTGTTTTAGCCAAACTGGAAATCTGTTGTTATAT
CAACGATTAACTTTTCAGGGTTTAGAGGTACACTGAGATAACTGGTACCAGACGACATCGCACCATGAAATACA
>M00285:128:000000000-BF978:1:2104:14108:16121_1:N:0:46
ACCCAAGCTCATAAAACATCCTTGAATGCTGTCAGTTTCTAGATTCCTTCTTCTTGCAACACTGATCCTTTTTATCAGCT
TTCCACTCGTTTGTACTGAAAATGTCATAATAATAAAAAATAAGAAATGACATCTATGCTGTATCATTTTTTCCTTTTCC
TCATACAACAGTTAATTACATCATCATACTCCAGTGCTTCTTGTTACCCAACTCTGAAACTATTCTCATTTAGTTCAATT
TTTATTTGTTCAACACTTGCAGCA
>M00285:128:000000000-BF978:1:2104:14368:16123_1:N:0:46
AAAAGAAGAGCTGCATAACTGTAGCCTTCCTTTAAAGCAGCATAAATAACCAGCAATTTCTCCCTAACCACAAGGGATTG
ATACATATGTATTGGGGAGAGGGAGTAATTAATATTTGCTTTGCATTTACCCTCTTCTTCTTGCAGATCCTTTGACAAGC
CATTCAGGAAACTGCGCATAAGGATAAGTAACATGATCCTTGTCATCTTTGTGTCATACACCCACCTGAATTATAATGAG
ATTATTAAATTAGACTATTAAACATGTTGTGGAGCATGGGCCTGATATTTGGAATGAAAC
>M00285:128:000000000-BF978:1:2104:2110:16124_1:N:0:46
CCCTCAGTCCCTCTCTCTCTCAGGGGGAGATCTGTACACTGACCGGTGTCCCTCAGCCCCTCTCTCTCTCAGCGTGAGAT
CTGTACACAGACCGGTGTCCCTCAGTCCCTCTCTCTCTCAGGGGGAGATCTGTACACTGACCGGTGTCCCTCAGTCCCTC
TCTCTCAGGGGGCGATCTGTACACT
>M00285:128:000000000-BF978:1:2104:9970:16124_1:N:0:46
CTCATCTGTGCTTTCTGATAGCCCAAGTTATACCCCTTATCCAGGACACCCCAATTCCACCATGAGAGAATGCAATTTTC
CTCAGCTTGCTGAGAAACCCCTT
>M00285:128:000000000-BF978:1:2104:3694:16124_1:N:0:46
GAAGCTATAAATCATGTACAGATTAACAATTAATGTGCAAGCCAAGTTCATAATGATGGTGTAATTTCAAGCATCAAAAC
CAAACACAAATATTTTGTTGGACTACTTTTACTTGTTAGTTTGTCACACTGCCCTAAAGTAATAACTCTCTATTTAAAAA
GGCAAAGTTCTTGATAATTCATTATAAAGTAAAAACAGAAAATGCTGGAAACATTTAGCGCGTCAGGCAGACTTGCTGCC
CAATGAACTCAGTGTTTTCAGCATCTTTTGTTTTAGCATCTGTAATTTTTAGTTATATTT
>M00285:128:000000000-BF978:1:2104:8164:16128_1:N:0:46
CCCGAAACTTTGACAGCCTGCTTTTCTCTACGGATGCTGCCTGGCCTGCTGAGTTCCTCCAGCGTCATCATGTTTTTCAT
TTAGTGGAGAGCCAGTAGCAGAGCAGTAGGTCAAATACACTGGCCTGTCCGGCTCATCACTGACTCCTGCATTTCAATGC
ACAGGGTGTGGGAGACAGAATCCTAATTCAGGGTCTCAACCCAAAATGACCATCCCTCGGCCTCTGTAGAGGCTGTCTGA
CCCA
>M00285:128:000000000-BF978:1:2104:26226:16128_1:N:0:46
CCCATCCTTTATTCGGAGACTATGACCCTGGGTCCCTGACTCCTTGGCCGGGGAATCATCCTTCCTTCATCTGACCTTTT
GATCCCTTTAAACATTTTGTGTGTGTTGGTGAGATTTCCTCATAGTCTAGAGAATACAGTAACAAGCTACACAATTTTTC
TTCATTTGGCCAAGCCATTATTCCTGGAAGCAGTCCAGTGAATCTTCATTACATTCTCTCTATGGCAAGTATGTCCTTTC
TTAAAGAAAGGACATACTTGCCATAGAGAGAATGTA
>M00285:128:000000000-BF978:1:2104:14227:16129_1:N:0:46
TATGGGTTAGGAAGTTGTGGGCATGCCAAGTTGGTGCAAGAAGCGTGGCAACACTTTCAGGCTGTGCCCAGAACAATCTA
TGCAAAAGATGCATTGCACTGTGTGTTTTG
>M00285:128:000000000-BF978:1:2104:10433:16130_1:N:0:46
AGAATCCCTTCATACATATTTCTTAACAAAAAAAGAAAATCAAAACCTTCTAATATTTCCACAATTAATTTCTGATCTGC
TGTACTCCAAGAACAAGCCCTCCTCCTCCTGGTTCATTTTTTTCTCATTTATACTCCCTCCTCCCACTGAGATTAGGATT
GTCCAAGTTTATTTTTATCCCCATAGTAAGATGAATTTACTTGTCCGGGACTTTTTGAATTGATTCAGATTTTGCAATTG
TAACAGCATACAAATTGTCAGTATTCAACATCATTACACA
>M00285:128:000000000-BF978:1:2104:18687:16131_1:N:0:46
GATGATGAAAGGTATGGGTAGGGTAGATAGTCGGAAGCTTTTCCCCAGGGCTGAAATGGTGGCCACAAGAGGACATAGGT
TTAAGGTGCTGGGTGGAAGATATAGGGGAGATGTTAGGGGTAACTTTTTTTACTCAGAGTGGTGAGTGCATGGAGTGGGC
TGCCGGAGATGGTGGTGGAGGCGGATACGATAGGGTCTTTCAAGAGACTGTTGGATAGGTACATTGGAGGTAAATAAGAC
AGAAGGCTATGGGTAAGCCTAATAGTGTGGGGACATGTTCGGCACAGTTTTGTGGGCCG
>M00285:128:000000000-BF978:1:2104:10676:16132_1:N:0:46
ATCTAGCCTGAGGACATAGCCATTGAATGAGACATGGTTAATAAAGTGTGCAGACACATGCAGAGCTATCCAAAGTCAGA
TAAGAACTATTGGACGTCAAAGAGGAGGGAGTCCATGTGGTTAGATAAGGGATAAAAGGCATAAAAGAAAATGTATAGCC
AAGGTGGCTTTGGTGCTACAAGTGTCCTGGG
>M00285:128:000000000-BF978:1:2104:7475:16133_1:N:0:46
GCTATTACCAGTCATCATTCCTCCAACTGTTATAATACAGTTGTTTTACTTCAGGAAGTACTCTCCAGCTCAGGTATAAT
TGTACCTCAGTTCTGTGTCATACCACCCAAATGACCTTGGGATGTTATGTTGAAGTAGTGGAGGC
>M00285:128:000000000-BF978:1:2104:20271:16133_1:N:0:46
GCAGTAGCTTCTTTCCGCAAGCCATCAGAACTGCGAACTCTCTCGTTCCTCCATCTTCCTTGTTAACACTAAGGGATGCT
ATGTGCACAGGAATGCACCAGCACTTTAAATGCCCACCACCAGCTCGTTCACTTTAATAACTATTTATTTAATTACCTGC
CGTATTTAATTTAACCTGCCGTATTTAATTTAATTTAAACTTCCGTAGTTTTTAATGTTTTTTTTGTTCAGTGTATCTGT
GTGTCTCTGCTGTTTGTTATTTAATGGGACGAGCACCTGAGGAGATCACAAATCAGCAGC
>M00285:128:000000000-BF978:1:2104:11364:16134_1:N:0:46
CCTCTTCCTGAAATGCTAACTAGTTGTTTCTCTACTTGTGCACAGTAGATGAAGCATTACTTCTGACAATTTTTAGTATT
TTGTATTTCTGTCATCTGCAGTATTTAGCTTCAGTAGTGGTATTTTTGTTCAATTATTTTGTTCAATGTATCAACATAAA
ACATGCCTGGAAAATGAAATTTTTCAATCTTGTCCAGATTTTAAAATCGCTGACCCAGTAATTCTTGATCTGCAATATTT
GTGTTATATGCATGATAAATTATGAAGCTGAATTTTTAAAGATGCAATTTATCATAGCAC
>M00285:128:000000000-BF978:1:2104:29109:16135_1:N:0:46
GCCATTGGGAAAGAAGTATCGGAGCATCTGTTCTAGATCTAGTAGGATGCTGAACAGCTTTTCCCACAAGCAGTCAGAAT
CATAAATGGACTGTGTCCCC
>M00285:128:000000000-BF978:1:2104:8640:16136_1:N:0:46
CTGGTGTGTCAGTTCCAGTGAAAGCAGCCATGTATTTTGATTGCTTGATTATGAATAAACAAATTAACTGTGAATGCGGA
GGGCTGAACTTGTGCTGGAGAAATTCCAGTGTCCATATTTTAACTGACGTTGCTGTTTTCCTTCCTTTTTTCTCTCTGAA
TTCGAAGCACCCTGTGTTCCACAGAACGTGAATAG
>M00285:128:000000000-BF978:1:2104:28585:16137_1:N:0:46
ATCTGTTGAAGTGAACTGAGGAACCTTAAAGACTGAGAGCAACACAGGATGCTGGATGGAGAACTTCAGCAGGTCGGGCA
GCTTCCATGGAGGCAATGGATAATCAACATTTTGGGCTGAGACCCTTCATCTGGACTGAAAGACAGGAAGGGAGATAGCC
AGTATAAAAAGGTGAG
>M00285:128:000000000-BF978:1:2104:25604:16137_1:N:0:46
TAAAAACTACGGAAGTTTAAATTAAATTAAATGCGGCAGGTTTGATTAAATACGGCGGGTAATTAAATAAATAGTTATTA
AAGTGAACGAGCTGGTGGCGGGCATTTAAAGTGACGGTGCATTTCTGTGCACCGAGCAACCCTACTGTTAGGAAGGAAGA
TGGAGGAATGAGAGAGTTCGCAGTTCTGATTGCTAGCGGAAAGAAGCTAATGCTCAGCCTGGTCGTTCTCGCCTGTGAAT
ATCGGCACTCCCGAAAATCTCTCGCCCGTTTGTTAATGATCAATGTACAGTTTAGTGACC
>M00285:128:000000000-BF978:1:2104:4776:16138_1:N:0:46
AGCATTTGGAAGGAGCACTGAGAGTAGCAAGGGCACAGGACGTCCTCCAAGTGGGGACATCAATGTCCATCACCAAGTGG
CCTGGTTGCATCACCACAGAGCTGGTGGTTCTGAAGGACACAGCTGTCAGTCCAGGTCTGCAGTAGGTGTTGAGTGAACT
ACTTGACCTCATCTTCCTCCATCTGTTACCAGAT
>M00285:128:000000000-BF978:1:2104:14048:16138_1:N:0:46
GTAAGAATATAACAAAGAAACAAAGGGAAGGAAGCATCTGTTGCAAAGATATATAAGTTGAATGATCAACATCCAGGTAA
CTAAAGTGCAAGGAGAAGATCTAGGAGAACCATCAATAATTTCATTGAATTATAAAGTTGAAAATTAATGTTTGAAATGA
ATTTTCTATGAAGCTGAGCATTTGGTACAATATTTTGT
>M00285:128:000000000-BF978:1:2104:2773:16139_1:N:0:46
AAAAGAGGTGAGCACATTACTGTTCGTGAAAACGTGTTCTGCACAAATCCAGTGCTGAATTTCCTATATTTCAAAAAAAG
TGACTATAATTGAAAAGTGCTTCATTGGCTGTGAAATGTTTCTTGACATCCAGAAAGCAGAAATGCAC
>M00285:128:000000000-BF978:1:2104:18655:16139_1:N:0:46
GTCTATATGGATTTTAGTAAGGCGTTCGATAAGGTTCCTCATGGCAGGCTTCTTCAGAAGGTCAGAGGTCGGGGCATCCA
GGGGAGGTTGGCTGTGTGGATCAGGAATTGGCTTTCCTGTAGAAAGCAGTGGGTTGTGGTGGAGGGAGTGCCCTCGGATT
GGAGGGCTGTGACTAGTGGTGTCCCGCAGGGATCGGTTCTGGGGCCTCTACTCTTTGTTATATTTATAGATGACTTAGAT
GAAGGAGTGGAAGGATGGGTTGGTAAGTTTGCAGATGACACCAAGATCGGTGGTGTGGTG
>M00285:128:000000000-BF978:1:2104:3553:16140_1:N:0:46
TTTCTGTACAAACACTTCTCACATTCAAAAACACATGAACAAGTTTCAAAGAAGAATTTGTAGGCTTACAAAACAAAACT
ATAGTGATTACCTAAAAGCTCAGTTTTTTGTTTCATTTTTGGGTCCTGGGTGTTACCAGCAGAGTTGTTGGATAGGGATT
AAAACCCAACGATAATGAAAGACCAGCAATATATTTCCAAGTCAGAATGTCGTGTAGCTT
>M00285:128:000000000-BF978:1:2104:22199:16140_1:N:0:46
ATCTTTCTGATGGAAAGAGTTCTAAAGTGTCTTTGGGACAGCTTTCACAATGAGGACATATCCCCAGATGTTCACAAGAA
GACTGGTCATTATTGACTAGGCCAGTTGTGTCATTGCAGTGTCAGGATGATGTTGGGTAAACCCTCAGTTTCTATTATTA
TTATCATCATCATGATGTTTACAAGTGTCAGTTTGATACAACTGAGTGACTTGCTGGCCATTTCAGATGTG
>M00285:128:000000000-BF978:1:2104:13066:16140_1:N:0:46
ACCTACTAATCAGGTTACCTATATTTTCATCCAAATTATTTACATATATATATTAAAAACAACAGAGGTCCAAGTGATAC
TTGTGGAACACGGCTGTTCACAGACCTCCAGTCAGTGGAACACCACTCCATCACTACCACTGTCTTCTATGACCAAGTTA
ATTTTATATCCAACTTATCAACTCACCATGGACCCCATCGCCTGGACCAGGCTTCCATGAGGGATCTTGTAAAATGCTTA
AGTAAAGTCCATGTAAACAATATCCACCGCGCTATCCTCATCAGTCACATTTGTCACCTC
>M00285:128:000000000-BF978:1:2104:24709:16141_1:N:0:46
CGATTTGGCTAAATCAGCGTTTTAAAAGCTATATATTGATTTGACATTTTCTACAGAAAAAGCCTGGAGTATCTAAATGA
AAACAGTTGTAGTCTATGTATTTCATCTTGCTGAGTCGTTTGGTAACAGTTATTTAACTGTATCTCTTACCCTTGAAATG
GTAATCTTGATATATCAGCAGTTTTCATATTAGGCTAAAACAGCGTTTTATAAGCTAAAACCATTCATTTCCCAGCTCCT
TAACAAAACACAAGTGTATCTACATTAAAACAGTTGTAGTGTATGTATTTCATGTTGCTG
>M00285:128:000000000-BF978:1:2104:8567:16142_1:N:0:46
TCCGCTTCAAACTGGAATTCACCTGTATTATTGCCCCAAAACCTAATGGAAATGTTAAATTTTGGACAGATAACAGAAAA
GTAAATGCTGTGAAAAAGTCGGATGCGCACCCCTGTTCCTAGGGTGGATGACTGCAGATACAGAGTGGGAGAGGCCGGAT
TTCTTACAAGGATTGAGCTATTAAAAGTGCACTGATGTGTTCCATTAACAGAGAGAGGAAGGGAGATTTCTACCTTTGTT
TCCCCTGCTGT
>M00285:128:000000000-BF978:1:2104:5980:16144_1:N:0:46
AAAGGTCAATATCTATTTGAATCGATAATTAGTTTGACGTAGTTTGCAGTAATCAGATTGATGAATGGTTCTACTCACCA
ATTTTCAGATCAATCAACAATAATGCTGACCCTACAATCCAATATTATTTAGTTATTTAGTTGAGACAAGTATCGATAAC
ATCATTGGACCACAGATGGACTGCCCTGAAGATCCCACCAGTTCTGGTTGGTTGCACAGAAGTTTTGGGCAGTCCTGGAT
CAGTTGAAGGGGAGGGATGTCAAAACCCAGTGGACCAGCAATGGG
>M00285:128:000000000-BF978:1:2104:23620:16144_1:N:0:46
CTTCAACCAGAAAAGTTATCAGCAGATATATCAAAAGATTTACAATTTGGCCGAAACAGCGTTTCTAAAGCTGAATACGT
TGATTTCACAGTTTCTGCAATAGAGCAAAGCAGGAACGCAATGAAAACAGTTGTATTTCATGTATTTCATGTTGCTGAGT
CGATTGGTAAGAGTTATTTGAATG
>M00285:128:000000000-BF978:1:2104:24289:16144_1:N:0:46
CAAGGAACAGTACAAACATTCACAGAAAATGTGGGAAGCACTCAGCAGGTCAGGCAGCATCTGTGGCCAGTGAAAGAGTT
AATGTTTTGGGTTGAACTCCCTTTGTCAGAAACAATAACTCTGT
>M00285:128:000000000-BF978:1:2104:12331:16145_1:N:0:46
CAAGAGAAAGAGAGAAGTAACAAATTGAGAACTGGATCAGTCAGATTGAGCATATATAATCATGTTGATTAGATGTTTGA
ACTTACCTAAAGTGAAAGGATATAAGATTTTTCCCTGAACTTTTAACCAGCACAAAAGGTGAATTTATCCAAGAGTGCAG
GATACAAAAGGGATTTGCTGAGGAACCAGTCGTCCATCACCAAGCACGGCTTTTGAGCTGACATCCTAGTTCCTGGTTTT
TGAACGAAACGGCTCCCAAAATGTGCCTGTGGCAAGGGAATAGAGCAGGAACAGGTTCGG
>M00285:128:000000000-BF978:1:2104:26264:16146_1:N:0:46
GTCTCGCTGGAGCAGCCAACATAATCAATGACCTCACCCGTCCCAGACAATCTATCTTCTCCTCCTCGGGTCGGGCAGAA
TATACAGAAGCCTGGCAACATGCACTACCAGGCTCAAGAACAGCTTCTATCAAGCTTTACTAAGACTCTTGAACGACCCT
CATATTCGTTAAAGATGAGCACTTGATCTCGCAATCCACCACATTGCCGGCCTTTCACGTTGTGATCTGCCCGCACAGCA
CCTAGGAAAAGTAACAGTTTATTCTGCATTTTGTTATTGTTTTGTTTTCCTTTTTTCGCT
>M00285:128:000000000-BF978:1:2104:8760:16147_1:N:0:46
CGATGATTGAACAGATGTCTGCTGAACTTTCTTTGAACCTACCCCCGAATACCGGCACCCACCATTGAAGCTTTGCCATC
AATGATGATTCCTCTGGCTGCT
>M00285:128:000000000-BF978:1:2104:21251:16149_1:N:0:46
GCTGCCTGGGGTGGTAGTAGAGGCAGATACGTTGGACAGGTTCAAGAGATTGTTAGATAGGCACGTGGAAGAATGTGGAA
TAGTAGGATATGTGGGAGGAAAGAGTTAGATTGTGAGATGTTTGAAGGATGGCATAACTTGGTGGGCCGAAGGGCCTGTT
TTATGCTGTATTATTCTATGGTTAAGATCAGTTGGAGATCGAGGATACAGAGACAGTAATGTGATAAG
>M00285:128:000000000-BF978:1:2104:28847:16149_1:N:0:46
TGCAATGCATGTATTTTGGTGTGCTGAGTCTGTTGGTAACATCCATTTCACTGTACCTCTTCAAACTGAATAGTTACTTG
TAGATATAAGAAAAGAAAGTCCATTTGGCAGTCAGAGCGTTTAGAAGCAAAATAGATTGATTTACCACTTTCTACACTAA
G
>M00285:128:000000000-BF978:1:2104:12270:16150_1:N:0:46
GCCCTGCTCACTTGTACAGCCCCGGATCCATATCGCGGCAGCATGTTTTATTTGTACGGTCAATATCCAGGGTAACTCGT
CAAAACCAGACAGCGTCATCACGGAATCCACGGTCCCCTTCAACTTAACGGACGTTTTGGGGACCAGGATGAAACAATTC
TACTGTCGATATGTCATGACCGTGTTACCCCGGACGATAAATTCTGCACAAAGTGATAGGCTGGCGATAACGG
>M00285:128:000000000-BF978:1:2104:5161:16150_1:N:0:46
GATCTACACTCTTTCCCTACACGACGCTCTTCCGATCTGGACTACACTCTTTCCCTACACGACGCGCTTCCGATCTGAAC
TACACTCTTTCCCTACACGGCGCGCTTCCGAACACAATTCCACTCATGCCCCTCACGGACCGCTGTCAGACAGCAATTGA
AAATTCTCCCCACTCGACTCAACACGCAATAGAAGCAAAGTTAGCAGGAGCAAAATAACACTTTAACGGTCAGGAGGTAT
CCTAGGATAAGCGGGATAATAAAGAGTTAGACCGTGGAACTGTATTATATAATGGGTCGG
>M00285:128:000000000-BF978:1:2104:7936:16150_1:N:0:46
GAATCAATGGTACAAACCTGCCCCAAGTTACAACTAGGGAGTGCTGAGCACAGGCTTATATTACAGCAAGCTCTCTTCAC
ATCACCCATCCCTATTTACCACCTCCCCCAACACATCACCTTCCTCAATGTACACATTCACT
>M00285:128:000000000-BF978:1:2104:13491:16152_1:N:0:46
TCATGTTGTGAAGTGTAATGTTTCGAAGAGAACGTGGCTGAAAATTTCTGTAAAATATTAACTTCATTTCTCTCCACTTC
TGCACCAGATGCTGGTGTCTGGTGCACGGCTGTAACATGAGAAACAGGCGAAACCTCAACTCTCCGATGCTGTGAAACGT
TTCGCCACGGCCGTTGTGCAAAATTAATTCGACCTGTTTTCCAACTTTCAACGCTTTGCTCAGTTCCTTGTTCTGCAAAC
GT
>M00285:128:000000000-BF978:1:2104:26660:16153_1:N:0:46
GAGCAGGCTGATTTCATGTGGCAATACCAGCTTCGTTATGAGAGGGATGTTGTTGCACAAGAAGAATCAATTCATGCTTT
AGAAAAGTTTCCCACTCCAGCATCTCGACTAGCACTAACAGATATCCTGGAACAAGAACAGTGCTTTTACAAAGTCCGAA
TGCATGCCTGCTTCCGGCTAGCA
>M00285:128:000000000-BF978:1:2104:24640:16154_1:N:0:46
GGCCCGTCAGTGGAGCCGGCTGGCTCCGCTCTAAGTCCAGACCGGCAAATGGTTAACCAGACAGTCACCGGCCCGTCAGT
GGAGCCGGCTGGCTCCGCTCTAAGTCCAGACCGGCAAATGGTTAACCAGACAGTCACCGGCCCGTCAGTGGAGCCGGCTG
GCTCCGCTCTGTCCAGACCGGCAAATGGTTAACCAGACAGGCACCGGCCCGTCAGTCGAACCGGCTGCCTCGGCTCTAAG
TCCAGCCCGGGCAAATGGCGAACCAGAAAGGCCACCGGCCATTGGCGAACCAGACCGGCC
>M00285:128:000000000-BF978:1:2104:28626:16154_1:N:0:46
CCACCACTGTGGTGCAGCTACAGAGCCGCTGCCTCACAGCTCCAGTGACCTGGGTTCGATCCTGGACTCAGGCGCTGCCT
GTGTGGTGTTTGCACGTTCTCCTTGTGACTGTGGGGTTTCCTCTGGGTGCTCTGCTCTCCCCCCACTTCCCAAGGACATG
TGGGTTGGTGAGTTAATTGGCCATATTGCCCTGAGTGTTCAGCTTAGGGGTAGAACCTAGGGGAGTTAATGGGAATGTAG
GGAGCATGAAATGGGGTAAGTATGGGACTAGTGTAAATGGGTGGTTGCTGGATGGTGTGG
>M00285:128:000000000-BF978:1:2104:29350:16154_1:N:0:46
GGCTCATACAGTGTTTTATAAACCAAATCCATTGAATTGACACTTTCTACTCTAAACTCATGGATTAACTACTAGAAAAC
AATTGTAGTGCATGAATGTCATGATGCTGAGTCGTTTGGTAACAGTTATTTAAATGTGCCTCTTTCCCCTGAAAAGTTAA
TATATGATGTAGCAACAGATTTCCTATTTGTCTAAAACAGCGTTCTATAAGACAAATACTTGGATTTGACACTTTCTACA
CTAAACTCATGGAGTAAATATAGGAAACCAATTGTAGTATATGTCTTTCATGGTGATG
>M00285:128:000000000-BF978:1:2104:7057:16156_1:N:0:46
TGTTGTGTCAACGTTTTATCCTGCTTTAAGATCTATCTAACCCTTCCCTCCCACATAGACCCCTATTTTTCTATCTTTCT
ACTTCCGCTCTACTTTGCACTGCTTCAGCTTCAATGGATGTGTTTCCATGTTTCCTCCTGACAATGAGCTAAATAGCAGC
CACCTTGGGAGAAAGCCTTTGAAAGTCCACTGTGAGCAGCATGGCGGCAACAAGGAGGGAGTATCACTTCCTAAAGAGCG
GCTCGCGGATTCATGCGAGAGAGACCATGCTGTCTGGTTTACAGAGAGGGACATAAAC
>M00285:128:000000000-BF978:1:2104:16347:16156_1:N:0:46
ACAATTGTCAAGTAAATGTAGTTTACCAAAACACTGTTTTTAATGTTACAAACTGGAGACTTTCTCCAATCTCAATTACA
TACATTCCCTCTGTGTCCTTATAATAACTCAGTAGATGTAATTGTCAATTTGAAGTCTTTTTATGATGACTCAATATGTA
ATATTTATGGAAGATTATCAGGAACAAGTAAGGTTGCCTGAGAG
>M00285:128:000000000-BF978:1:2104:17493:16159_1:N:0:46
AAACCCTAATCACTGCAGTTTAGCAACACTATGATCATTTTGCACTGAACTGGATGTTTTGTTTTCATTTTAATTGTGTT
CTTTCTTGTAAAAAATTATGTATAATTTATGTTTCATTTATGTTTTTCTTGTGAATGCTGCTTACATGATGCTGTGTGCC
TGTGATGCTGCTGCAAGTAAGTTTTTCATTGCACCTGTGCACACATGTAC
>M00285:128:000000000-BF978:1:2104:2284:16159_1:N:0:46
GGAAATGGTTTAAACTACAGATACCTTCTTAAAAACATTCTGTATCTACTAACTGGAGTTGGGCAGGAAATATCTTCCAA
ACATTATCTAACTTCAGGAGTTGTGACTGAAGAATGCAAATTTTCAAATTCTTGTTCAAAACAGGTGCAACAGGGGAAAA
CAGACCAGTCGCTTCCTTGATGGTGGTGAAAGTTATAGAAACAACAATTGGATAGAATCAGTAGTCATGTGGACAAGTGT
GAATTGTTTGTAGAAAGCTAGCATGGTTTTCTGTAAGGTACATTCTTCCTGTAATCACGT
>M00285:128:000000000-BF978:1:2104:3576:16162_1:N:0:46
GCAGACCGAAGTACTAATCAGGAGGGCCCATTAACAACAAAATGCAAGTTAGGTGGCTTTGAAGACTGCATTAGCATTAG
CTAAATTTGTGCTGCTTTAGACATTTTGTGTAAATTAGATCATTTCTATTCATTACAACAACAACACTAACAGTATCCTA
TAGTTAAAGTACTTTGAAACACTTCCCTTATCTATTTTTTTAATATAATTACATTGATCTCTTTTATCCCTTTTGCAATG
CACATGTTAGGAATTCAGAATGGAATGGTGGACAGCATGGTCGCATAGTGGTTAGCACAT
>M00285:128:000000000-BF978:1:2104:13845:16163_1:N:0:46
TGGTATGGAAAGTCTCACCATCGGAATATATACAGTGGAAATGGAGAATATGAGAAAATGGAAAGGAGTCCTTATAGGAA
GCAGACTGTGAGAAGTTGTCAAGCAAGTTGTAAAGTGAGAGGTTTTTGATGTATGTTGGTTACTAACCAGAGATGGAGAT
AGAAATACCTAGAAAGGGAAATAAAGAGTTAAATGTGGGGCAAATAATAGTAAGGAGCAAATGGAAATTGATGTTTATGA
GTTGTATATGAGTTGAGCAAGTAGCACTAAGAATATCATTAGTGTAACAGGAAAAGAGTT
>M00285:128:000000000-BF978:1:2104:11672:16164_1:N:0:46
GACTGCATGTGCATATCCATTTGCTTTAGATACTGATGGAGCAGATGTGTTGAAGTGCAGAGCTTCGACTTGGAAGAGAA
AGTCACTCATTATAGCCCTTTAAACAAATGTTCATTTGCAAACTTGAAGAGAAAGAGTAACAGCAGAGAACATAACCCTT
GCTTTGCCCAGAGTTCACTCAATGATATAGTATTGTCGTACATCAGCACAAAGCCTCTTCTTTATGCATTTCTG
>M00285:128:000000000-BF978:1:2104:16699:16165_1:N:0:46
TCCTATTTGGCTAAAACAGCTTTTTTAAGGTAAATCCTTTGATTTGCAACTTTCACACAAAACCATGGTGTAATCTTTGG
AAAACAATGGAAGTATATATATTTCATGGTGAGGAGTATTTTGGTAGCAGTTATTTCACTGTCCATCTTACCCCTGAAAA
GGAAAC
>M00285:128:000000000-BF978:1:2104:4631:16165_1:N:0:46
AATTAAATAGAGGACAGAGATGCAATATTAAATGAGTGAGGAAGATAAGCAAGAACTTGAATGATAGTATGCTGAATGTC
ATTAGAGGTGGTTAAAATTGGGGTGATGGCTGGAAAAGATGGAGGTGTGAGGGTTAGATTTTAAAGACAGGTGCAGTGAT
AGAGGATTTTAAGTTG
>M00285:128:000000000-BF978:1:2104:27325:16166_1:N:0:46
ATCTGTGGGGCAGTATTTTGGTTCACCTGTGGGGCAGTATCTTGGTTTAATATCTCATCCTCCTTCACTGCAACATTCTA
TCAGTTCTGCACAAGAGGGTCAAGTGTTTCGAAATCTTGACACTCACATGAAATTGAAAGACGCCCTTTGGATTCTTGTC
CGTATGTCCACAAAATTAGAGATAAATGGTAAAGTGCATCTTTGTGGTTACAGTTTGGCAAGATATTTGCTCATTTTGAT
ATAAAGCTCACCCGTCTACTTTGTGATACTTTGTAGCAATCTCAACAGCATTTATGTTTT
>M00285:128:000000000-BF978:1:2104:18526:16167_1:N:0:46
CATCAAATCAGAAATGCCTGGTCAGATTTCCTGAAATATATCACACTCAGACATAGAATTTTCATGCTTTTCCACAAAAT
AAAGACATTTTTAATTCACATAGCACTTGAAGGCAAGAGATGGTGCATGAAGTTATCCTTTATGATGGTGGATGGGATAT
CATACACGCAGGTTCCTTTGTCCTAGGTTGTGTCCAGTTGTTGTTGGCATTACACTCATCCAGACAAGTGAAGAGTATTC
CATCACGCTCCT
>M00285:128:000000000-BF978:1:2104:22172:16167_1:N:0:46
TTCCATTTCCGATTCAGGGACAGCTTCTTCACCTCTGCCACCAGATTTCTGAACGGTCCATGAACCCATGGCCTCTACTT
CATTATTCTTTATTTAGCACTAATTATTTACTTTGTCATTTATTGTTATTTTTATGCCTTGCACTGTACTGCTGCCGCAA
AACAACAGATTTCACAACGTATGTCGGTGGTAATAAACCTGACTCTGACTGGGATTAACTGAGATTGCCCGAGCATTAAA
GGCTCCGCGAAGGCTGAGTTTCCACGGTGTGTCCAGGAGAGCTTTTTG
>M00285:128:000000000-BF978:1:2104:13094:16168_1:N:0:46
TGGGGATAGCTGATGGAGAAAATGCACCCATTTTGATGGCTGCATCAAGCTGTGTGTAGACTCTGGGTATGCACAAATGA
ACATCACTGCCTATTGAAATTCTGTCCACCCGTG
>M00285:128:000000000-BF978:1:2104:13609:16169_1:N:0:46
CCCATCTATTCAGATATCCTCACACTGTCCTGCATCTGCCGGGTTGTTTGTCTACATCTTCTTGCATCCTCATTACTGCT
CACATTCCCACTTAGTTTCATGTTATCGGCTAACTAGAAATACTGCATTTGGTCCTTTCTGTTAAATGCATGATTTTCCT
TTCCTAAATCTCTGCTCAATCATATTAGTATTTTCTAAGTTAGTTGATAATACAAGCATATTATAAAATCCAGCATTATT
CCAACTACCAGTGTCAGGCTAATAGATCATTAGTCACCTATTTTCTCTCTCCTTTCTTA
>M00285:128:000000000-BF978:1:2104:3308:16170_1:N:0:46
CCTCCTCCTCTAGTCTATCATCCTGTGACCTAACATCCTCTTTTACTGTACTATTGTCATTCAGCACGTTACCTTGATTA
ATCACCTGCCTGTCCATCTTACCATCCTGATCACGCACTGACTTCGACCTATTTTTATTTAACTCCTGCCTTTCTCTATC
TACTTTTACCCTAATATTCTGGGTCCCATCCCCCTGCTTGATTAGTTTAAACCTTCCCCAACAGCTATGTTAAACAATGC
CGCCAGGACTCTGGACCCTTTTGAGTTGAGGTGTAACCCATCCTTGCAGTATAGGTCATC
>M00285:128:000000000-BF978:1:2104:11987:16171_1:N:0:46
AGATCTGTGGAAGGGGAGGTGCCCATTTCCCCAGTGAACAACCCAGGCCTGGGTGTGAGGCTGCTTCACGGGGCTGGGGG
AGATGGGTTGTCAGTCAGCACTCGGGGACTGAGGTCTGGGACTGGGTGGGTGAGGGCAGTTCAGTGGTGGGTGGGTGGGT
TTGGAGTGACCTTAAGGCAGGGGACATAACACTGGGTATAAATGATGGGGGGGGATAGATGGGGGAGACTGACGTTTCCC
CTCACAGAGGTGAATAAAACTAGAGGACACAGATGTGTGGTGAGGGGCAGAGATTTCG
>M00285:128:000000000-BF978:1:2104:26547:16171_1:N:0:46
GTTCTATCCCACAGCAGCTGGTAAAGAGGAGGAGGAGGTAAGTTATTAGTTCTATAGAATTTCTTGTGTCAATGGCTGCT
CTCGTTGTAACAACCAGTTGTGAAATCTCACCTGGAAGAGAGATATCATGCTCAACAGCAAAGCACAAGTCTGCCATCAC
AGATACTACAGATGCAGACAGC
>M00285:128:000000000-BF978:1:2104:12047:16172_1:N:0:46
AGAATTTGTGTAGAAAGTGAAAAATCAAAGGATTTAGCTTAAAAACGCTGTTTGAGCCATATAAGTAATTTGTTGCTATA
TTAGATATTAACTTTTCAGGGCTAAGTGTTACAGTTAAATAACTGTTACAAAACGACTCAGCAGCATGAAATACAGACAC
TACAATTGTTTTGCTGTAGATACTGCATGTGTTCTGTGTAGAAAGTAGTAAATCAGTGGATTTAGCT
>M00285:128:000000000-BF978:1:2104:24591:16172_1:N:0:46
GGCATTGGAGGTGGAGGGGTAGGATTGCACAGAAGGCCCCCAAACTCATAATGAAGTGGCATGAGGGACAGATACCTGTT
AATGCCAATTCATTATGAGTTTGGGGGCCTTCTGTGCAATCCTACCCCTCCACCTCCAATGCCTGTTCCTTTTCTTGTCC
TACATCAATACTGGCAGTGGTGCCCCTGAAAATGAGAATACCTATTGCAACTCTCTTCCATTGCCAGACCGCTAAGACTG
CTTTGCAAAATGA
>M00285:128:000000000-BF978:1:2104:4237:16172_1:N:0:46
AAGCCAACATACCGGCCTCTTCCTTGATGGTGATGGTCTGAACGGAGGTGGAAACTGCTGAAGCACCATTCACAGTGGCA
TCGCTCCCTCAGTTCTGCTCTCCTCACAACACCAAGAAAATCACTGCAAAGGCAAAACACATTAGCTCAGTGCTGGTACA
TACCAGATACTCAGTGC
>M00285:128:000000000-BF978:1:2104:27999:16175_1:N:0:46
GCCCTTCAAACCACACCTCACACTATCTATCCCCATCCTCCCACATATCCCACTATCTTAAATTCCTCCGTATGCTTATC
TAACAATCTCTTGTGTTACAAAGTAGCTTACTATAGGCAAATATCCCTTTAAGATGGGACACTGTGTGAGTGTGCAACGT
ATTACATCAACAGAAGATAAGACTAACGTGATGAGGTCATTACAAGAAAGAAAAAGATAGGAGAGAGAGACAGACAGACA
GAAAGAGAGAGAGAAGAAGGAGAGATGGCAGCCTGTTTTGTTTCGGTCAATGGATGAATG
>M00285:128:000000000-BF978:1:2104:26802:16175_1:N:0:46
AAGATTTTATAATAGCCAATTAACCTACCAGGATGTCTTAAGATGTGGAAAGAAACCAGAGCACAAAGGGGTAACCTAAA
TGGTTACAGGGTGAACACACAAACCATATACTAAGAGCACCTGAGGTCAAGATCCAACAGCAGTTGAT
>M00285:128:000000000-BF978:1:2104:22385:16176_1:N:0:46
CCAGTAATTTGATGACTTATTGTAGTCACAAAAGACAGAAGTGATGGAATTATGCTTGGAATAGAATCCTTTCCACTTTG
GTCACTCATTGTCAAAATCTCCAGTCAACGTAAAGAAGATAGAAGAAAAGTGAAACTCCCTTTACACAGCTCCGATGATG
TGCAGAGGAGCAGGGGAGAATGGATAGCTTGCAATGTCATGAATGAGATATTTTAAGTCTCTTTCACAAGTGGAATAAGC
ATTCCTAATGAGCACTGTCCTTTTGAATGCTTGACTTACACAGAAGATGTGATATACTTC
>M00285:128:000000000-BF978:1:2104:25966:16176_1:N:0:46
TTATGAACCAAAATCCCTGGTGTCAACAAGTTAATTTGATCACATGTTTGTGTACTTTAGTGAAGAACAGGCATAGAACA
CTACAGCACAGTACAGGCCCTTCGGCCCACAATGTTGTGCCGACATTTTAACCTGCTCGGAGATCTATCTAACCCTTCCC
TCCCCAACAACCCCCATTTTTTTATAAATTCTTTGTTTTATTTAGAGTTATCTAAATTTTCCTTAATTTTATTTCCCCCA
CAACTTATCCAAGAAGTCCTTTAGTTCACCAAACATTTCCCTTTAAAAAAACTAACTCC
>M00285:128:000000000-BF978:1:2104:29387:16179_1:N:0:46
AAGGCATTAGCAAGTTTTCTGATGATACGAAGTTGGGTGGCAGAGCAACATGTGTAAAGGAAGTTAGGAGGATTCAAGGT
GACTTGGATAGGTAGGGGGAGTGGGCAGATACTTGGCAGATGAAGTTTATTGTGGATAAGTGTGAGGTTATCCACTTTGG
GAGCAGGAACCGGAAGGCGGATTATTATCTGAATGGTGTGGAGTTAGGTAAAGGGGAGGTACAAAGGGATCTAGGAGTCC
TTGTTCATCAGTCACTGAAAGTGAATA
>M00285:128:000000000-BF978:1:2104:15101:16181_1:N:0:46
ACGTGACATTTTGCATCCAAATCTTCCCGCTCCCTTGCCCGAACTTAGCTTCAGGAAGAGCTGCAGCTGGAGATCCGCAG
CCAAGCTGTTTGCAAACAACCCTGGAGTCCTCCATATCCCATCCGTCGTTGCAAACCGTCCCCCACTGTCCATTGTATTT
CATCTCCACTCTTCCCGAACAACGATCGCTGCCATTAGCGAGTCTGATATCAAACCCTGAAACGTGACAGCAAACAAACA
TTTACTATGGCTTTCGAGAAAAAGTATCTTGACTGCCAAGTTCTATTCCTTGTTTCTGAC
>M00285:128:000000000-BF978:1:2104:13384:16182_1:N:0:46
ACACAAAGAACACTGTAGACATCACAATAAATGTTATCCATTCTCTGTCATGTCCTAAAAACTTCAACCAAATCACAACT
TCACCATTTATATTCTTATAATATTTCCAAACTTTGTGTAACCACTGTTGAGCTATTACCCTGTTGGTCATTCTTGTTAT
AGGAAGGATGTAATGAAACTGGAAA
>M00285:128:000000000-BF978:1:2104:13696:16184_1:N:0:46
TGACTTAGCTTATAAAACACTATTTTAGCCAAATAGGAAATCATTTGCTATATCAGCGATTTACTTTTCAGGGGTAAGTG
GTACAGTTAACTACCTTTTCCAAAAGACTCAACACCATGAAATACATACACTTCCATAGTTGTCCTGTAGATA
>M00285:128:000000000-BF978:1:2104:28346:16186_1:N:0:46
TTTCCTCAGTTAGTTAAGCTGTAGTGGTACACTGGAAGCAGTGGTGGAGTTCATCCTCACTCTGCCTTTGCTGACAGTTG
TCTTAAACTGTGGATTGTAATCTGTGGTTTCAGGACCTTTACTGTCAGAGGGCAGTCTTGTGTAGCAAGGGCAGGTTAAT
AAAAGTCCTTAGTTTCAGGAATGTTTAGGGTAAGGTGCGTTCTCTAGAATAGATCATTAATAGGGAGTCTAAAACTTAGA
GTGTAGGTTCAAGGTTAGAGGGGAGAGGTTTAAAAGGGACCTGAGGGGCAACTTTAGG
>M00285:128:000000000-BF978:1:2104:11095:16187_1:N:0:46
GGTCACCCTGTTATAGGAAAGACGTGGTTAAACTGGAAAGAGTGCAGAGAAGATTTACAAGGACATTGCCAGAACTGGAG
GGCCTGAGTTGAAGGGAGTGGTTGGCCAGGCTAGGTCATTATTCCTTAGAACATAGGAGAATAAGGACAAACTTAAAACA
TAGAACATTACAGCACAATACAGGCCCTTCGGATAGAACATAGAAAACCTACAGCACAATCCAGGCCCTTTCGCCCACAA
AGCTGTGCCGCACATGTCCCTACCTTAGAA
>M00285:128:000000000-BF978:1:2104:14335:16189_1:N:0:46
TCCTCCACAAACCTCTCCACCCTTCTCCCTCTCCCCGTCTTTCCACTTTAAAGACAAATACTTCTGGTCCTCGGCCCTAG
TTGTGATCCTACTTGAGCCAGTGCCAGATTTTATTCCATAGCATAGTTCGTGAGAAGCACATCAGGTCATTTCACAACAT
CAAAGGTATTGAATAAATACAAACTGCTCTGACACCTCAAAAGTTATTGATTGGTTGTGAAGCAGATTATGACCTCCTAA
GGAATGTTTCACATTATTTCAAGTTCATCCCTAACAAAAAGGAGAAAATTATTTAACTAT
>M00285:128:000000000-BF978:1:2104:10661:16190_1:N:0:46
CACTGTTTCTTGTGTAGAATAAGAGATTACCAGAATGTACAGGTTTTGCGTTTGACCTGGTAACTATGATGGGCGAGAAT
TAAGTGATTATGATAGAAAATATTCTTGAGGCATAAACTCCTCTCTTCTAGATAATTGTCAGGGTTTTGTTTCAAATGTC
GTTTACAGAAGATTTTTTTTAAAAATCTCAGGCTGTAATACTGAAATGTGGTGTTTGCATG
>M00285:128:000000000-BF978:1:2104:27265:16190_1:N:0:46
GAGAAATAAAAAAGTGAAGAATGTCTATAATTAAAATTGAAAAGCAGAAAATGGTGAAGAAATCAAGAACATAATTGTAA
GGGCAGCCCAAGAGAAAAACTGAAAAGGACAACCTGCAAAAAAACCCTTCCCTCTTGTACTCCTAAAGAAAAACATACTG
TTAATAGTAATGTAATTTAAGCTTAGTGTTACCAGATCAGCTCAAATGTACTATCAGTTCTACTGAAAGCCATGATCATG
GCAAAATGCAAGTGTCTGCTGTCTGGAGAGAAGGACAAGGTCTGTAAGAGGCAAAGAAC
>M00285:128:000000000-BF978:1:2104:29243:16193_1:N:0:46
GACATGTCATAAAGAAGATGTTTTAAAGACAGTGATCTTTAGAAACATTATTGAGAAGGTCAATATCATCAGCCCTCCGG
ACTTCAAGATGAAAAAAACATATCAACTATGGTTCTTATGCATTAGGATCTTTACCAATCCACCCACCATTCAGAGACAA
CCAGGGACGGAGAATGTCTGCAGGAATAAAATTTTTGTATATGAAGCAGTCACTATTCAGTCTATTTCAC
>M00285:128:000000000-BF978:1:2104:15573:16193_1:N:0:46
CATGCTTTGGTAGAGCTGAACAACCTTTTCTTGTGCTATATACCCTCATAACATATGCAAATGTGAGAATTTTTAAAATT
GAAATTATGTGATGCTGTGCAATAGGAAAGTACTAGAAGGATGGATTCTAAAATTCCATTAAATATTGAGATCAACAAAG
TTCAATAAAAACCTCAAGAATATATTTTGATCACAAGTTGTTAAACCAGGTCTGTACCTAAAGTTTCACTCACTATTATC
GTCATACTGCAACCATGTTAAAAGAAAATTAGATGGTATC
>M00285:128:000000000-BF978:1:2104:22279:16195_1:N:0:46
CCTTGGAAAAAGGATGTGCAAAGCAGTCATTGAATCTTTGTGTTCTTCTTTCTTTTAAAGATAAATTTTATAGAATAATG
TCGTGTATATGGATTTTAGCAAGGCGTTTGATAAGGTGCCCCATGCGAGGCTTATGGAGAAGGTGAGAAGACACGGGATC
CAGGGGGACATTGCGATGTGGGTTCAGAATTGGCTGGTCCACAGAAGGCAAAGAGTTGTTGTGGAAGGGTCATATTCTGA
GTGGAGGTCAGTGACCTCCGGTGTACC
>M00285:128:000000000-BF978:1:2104:23501:16196_1:N:0:46
GGGAGAGGGGAGGAGGAGGGAGGGAGAGGGGAGGAGGAGGGAGGGAGAGGGGAGGTGGAGGGTGGAGGGTGACTATAAAT
TACGAAAACAAATAGTTCAATAAAAAGGTAATAACAAGGTAGTTCATAGACCGTTCAGATATCTGATGGGGGTGGGAGAA
GCTGTTCCTGAATCGTTGAGTGTGGGTCTTCAAGCTCCCCGA
>M00285:128:000000000-BF978:1:2104:20032:16196_1:N:0:46
CCCCGCGTGACCCCTTGCATTGCCTGCTGGGAACTGTAGTTCTTTATTATAACTACATAACAACACATAATAACACAACG
GGCAATCGGAATCCAAGCTGGAATCCAATAGATGTTGAGGCAGCACTGTAACTGCTGCCATGTTGTCAGGGATTGAGTTG
TCAAACCCTCAGGAATGGTTCCAGTCAGATTTGGTAACTACTGTCTTACTGCAGCATCGGTAAAGATAACATTGTGTGGC
AAACTGGTTTATTCTTGGATTAATAGACTCCTAAAAATCTGCTTCTGAGATCCCAGTGA
>M00285:128:000000000-BF978:1:2104:8347:16199_1:N:0:46
TTTCTGTATTTGGAAAAGTGCATTAATTTTCAGTGCATAGTAGGCAAACAAAGTTTTTTTTTAAAAAAGGCTTGCTGCAG
CAATATATTGTAGTGCACAAGGCATTGAAGAACACACAAGGGGA
>M00285:128:000000000-BF978:1:2104:27362:16201_1:N:0:46
AGAGTTCACAAGATCACAAGATCACAAGATAATGGAGCAGAAGCATGCCTGTCGGCCCATCAAGTCTGCTCCAAAGGGAA
GGGAGGGTGGGGAAAAAAAAGAGGATAGGGAAAAAAAAACTTACTATTCTAAGTCCAAATCCCTGCCTTATCTCCATATC
CCTTGATACTTTGACCAATTAGATATCTATCTATTTCCTTCTTGAATATCCCCAATGATCTGGCTTCCACTGCTTTCTGT
GGTAAGGAGTTCCACA
>M00285:128:000000000-BF978:1:2104:11816:16201_1:N:0:46
GATCTACACTCTTTCCCTACACGACGCTCTTCCGATCTAGACTACACCCTTTCCCTCCCCGACTCCCTTCCGACCTAGAC
ACTTTCCTTTCCCTCCCCGCCTCGAATCCGAACTCCACCCATCCACTATACGACACCCACCCACTGCAACAATGCGCCCA
CACCATAACGGTCCGAAGCGGCAACCCGACTAATAAGTACTGCACAGTATTGTGTCCCGGTAAAGGGCACAGAACAACGA
TGCACAGAGTGAAGCACAAGACACTTGTAGAGAGTACGAGCAGGTGTACACGCGTCCAA
>M00285:128:000000000-BF978:1:2104:28708:16203_1:N:0:46
GAACTAGAGGGCATTTAAAGTGAGAGTGGAAAGATTTAATAGGAACCTGAGGAGCAACCTTTTCACCCAGAGAGTGGTCA
GTATACAGAATGAGTTGTGCCAGAGGAAGTGGTTGAGGCAGGTACATTGACAACATTTAAAAGATACTTGGAGAGGAACA
TGGATAAGAGAGGTTGAGAGGGTCAAACGCTGGCAAATGAGACTAGCTTAGATGGGAATCTTGGTTAGCATGGACCATTT
GGGCCAAAGGGCC
>M00285:128:000000000-BF978:1:2104:23600:16203_1:N:0:46
CTATCCAGAACTATATACTCTCTCTGCCTCTGTCTATACTCTCACTGCCTCTGTCTATATCTCTCACTGCCTTGGTGAAG
CAGCCAGCGTAATCAAAGACCCCACCCACCCGGCTCATTCTCTCTTCTACCATCAGGCGGAAGACACAGGAGCCTGAGGG
CACGTACCACCAGGCTCAAG
>M00285:128:000000000-BF978:1:2104:17894:16203_1:N:0:46
ATAAAGCAACAGTTTTTATCTACTTTTTCAACTCACATTTGTTGACACATATGCAGATAAGGTGTTTATTTTTAGCATGG
TAGGTTCATTTTGCTGCCTAGCAGGTTTTTTTCCCCCAAGAGTTGTCCATATTATTTATCCTCAAGGTTTCTGAAATAGG
GCCAGGAAGTTTAACTGCAAATTGTAAACCTGAATGATCACTGTTAGTTGTTGTG
>M00285:128:000000000-BF978:1:2104:3125:16205_1:N:0:46
GGGTTAAGAGGTACACTTAAATAACTGTTAGTAAACGACTGAAGACAATGAAATCCATTAACTACAACTGTTTTCATGTA
GATACTCCATGCATTTTGTGTAGAAAGTGGAAAATCAATGCATTTAGCTTATCAAACGCTGTTTTAGCCAAATAGGAAAT
CTATTGCTACATCAGCCATTATCTTTTCAGTGGTAAGTGGTAGAGTTAAATAACTGTTACCAAACGACTCAGCACCACGA
AATACATAAAAGACAATTGTTTTACTTAATACTACATAGCTTTTATGTAGAAATTGGAA
>M00285:128:000000000-BF978:1:2104:17647:16205_1:N:0:46
TGTCTTTTGTATAAGACTAAGGAGGCTGATGAAGTAAAAATGACCCATTTTTCCTTGGAGGTGTTTTTTTTAAAACAAAG
GCAGGGATTTCAAGTATTTGGTAGGAGTTGACAAAAACTTTTCACCCAGGAACTGATACGAGTCTGAAACCCCCCAGCGT
GTTTAAACAGAATTTGGATGTGAACTTGGAGCTGTGACCTGCTGGGTTATGAAGCGGATGCTTTCTGCTGACACAAGCAT
GATGTGCT
>M00285:128:000000000-BF978:1:2104:16935:16209_1:N:0:46
CCTGCAAAGAATGAATTGCTGAGGAAAGTAAGGAGTTCTATCGTTTAGAGATCTTAGGAAATGGACTAAAAGTTGAGTAA
TATTTCCACTTAAGTTGACTTGTTTACTGCCTTCAAACATCAGACCATCAATAAGTATATATAATCAATCACATGGTCAG
AGAGCACCTCCAACACAGA
>M00285:128:000000000-BF978:1:2104:10743:16211_1:N:0:46
AATCAGTGACAAATAATAAATATTATTTCGATAGCACCATGCACGTTTCTACCAAAGCTCTAAGCAACATCTTATGCAAG
ATGCCTGCCATCGGGGGCCGGTGCCATGCACAAGGGGCAGGCCATCGC
>M00285:128:000000000-BF978:1:2104:7766:16211_1:N:0:46
AATCTGGCCTGAGCCTCAATGCTGATATTGTTGATTCAATGTGTCTTCTGACCATCATCATGGTTGTAGCAGTCACAGGT
GTGCCAGACAGTCCAGGCCGGCATGCTGAGGGCTGCTCTGATCTAAACCTGAATGTTTTGTGAGAGATTACCCTTGAACC
ATCTCAAGTCTAATGCATGTGGTCAGGTCCTTTCATGCTAGGAGATTTGAGGATGCACAGATATGTACATTAGTTACTTC
TTTACTTATTTTGATATTCATTCACCTGTAAGTGTTAGCAACTCAT
>M00285:128:000000000-BF978:1:2104:14483:16212_1:N:0:46
TCCAGCATATTTATTTTCTTGAGTTTTGCTATATTTTCATTGTTTCAGAAATCATTGCTATCCAAAGAGCCCCACACAAT
TCAAGCCCTAAATCCTGTCAAACTAATCATAAAGTCTAAGTTCACCTTTACATTGATTCTTACAATCAATGTCTCTACCC
TGAAAGTATTCATGCCAGGAAGTTATTGATTAAAGTAGAAGTTAATAACAGCAATTGAAATAAAAGCAAATCAAATTATA
TGTCATAAGAGTCCAATGGGACAAAGTTATCGAGGTTTCATCATACAGATTTGGAA
>M00285:128:000000000-BF978:1:2104:24231:16213_1:N:0:46
TCTTGTTATTCCTCTCTCCATTCATCCAACTGCACTTCTTCTGATCTTTCTTTTGTCTACAAAGTACCAACCTGGCTGAA
TTGACATTATACTTGCCTTTCACATCCCATTCAAGATGTTCCAATGTGTTTGACAGACATAC
>M00285:128:000000000-BF978:1:2104:23559:16213_1:N:0:46
AGTGTGGAGGAACAGAGGGATCTTGGGTTCCACATCCATAGATCCCTCAAGGTTGTTACGCAAGCCAACAGAGTTGTTAG
AAGGCATATGGTGTGTTGACCTTCATTAGTCAGTGGATTGAGTTCAAGAGCCACCAGGTAATGTTGCAGCTCTATAGGAC
TTTGATCAGACCACACTTGGAGTATTGTGTTCAGTTCTGGTCACCTCATTTTAGGAAGGCTGTGGAAGCTTTAGAGAGGG
TGCAGAGGAGATTACCAGAATGCTGCTTGGATTGGAGAGCATGGCTTATGAGGATAGGGT
>M00285:128:000000000-BF978:1:2104:17334:16215_1:N:0:46
AATAGTCAGCATAATTGACATTATTATTGACATCACGAGGAAAATTGAGAGGAAAATAGTCTCAGGCTGAATGGGCTGCA
AGTGTGTAAAACATCCTACCTTCAATCCCATTCTTCTCCCGGGCAACTGAAAGAAATTGAATAATCTTCTTGCAACCCCT
TTGACCCAGAAATGAGTTTCAGACAAGATTTCTATCTTTGTAACATTATGTGAAATTATTCATTGATCAAGTCTGAAATT
ATTCATTTTGGTAGTTACCTTGTTAAATTATATTTTGTTTTATTAAGAAGGTGAGAAATT
>M00285:128:000000000-BF978:1:2104:2894:16215_1:N:0:46
ACACTGTCTCCTTCAACTTTGATGTTGCTGTACATCTGCCTCAACTGTAAGTGCACAGCATTGTGCAGAGACAGTTCAGA
AACTGGAAAACACTTTGAAATGGCCCAAAGTCCAGGGAGTGCTGAGGCAAATAGACAGATACGTTTAAGGGGAGACGGAA
CAAGCAAACAAGGGAGAAGGGCATAAAGGGTCACACTGTTCAACTTGACAGGTAAACAGTGGAGAAGGCTTGAATGGCGC
ATAAAAGCTAGCATTGACTGGTTGGGCCAAATGGCCA
>M00285:128:000000000-BF978:1:2104:10288:16216_1:N:0:46
GGAGCCAGCCGGCTCCGCTGACGGGCCGGTGACTGTCTGGTTCCCCATTTGCCGGTCTGGACTTAGAGCGGAGCCAGCCG
GCTTCGACTGACAGGCCGGTGCCTTTCTGGTTAACCATCTGCCGGTCTGGACTTAGAGCGGAGCCAGCCGGCTCCACTGA
CGGGCCGGTGCCTTTCTGGTTAGCCATTTGCCCGGGCTGGACACAGAGCCGAGCCAGCCGCTTCGACTGACAGGCCGGTG
GCTGTCTGGTTCACCATTAGCCGGGCTTGACTTAGGATTTAGCTGAGGGGACTTTCGTTG
>M00285:128:000000000-BF978:1:2104:23759:16217_1:N:0:46
CGGCCATTTAGTAAAAGTGCACTGGAAACATCTATTTGCAGATAAACCAGTCATGCCACAAGGATCAGCATTCAAGAAGG
AAATTCAAAAGGGTTCAGAACGTGCTCTCTCCCCCAACAAAGGGAAAGGGTAGAACTGCCAAATCTGGAACCTCTGACTG
ACAAGCGGCACAGTGAATAATATAAGATAAAAAAAACATCGGCTTATATGAAACACCCAGGTTAATACAGCAAAAAGCTG
TGAGAGTATAGAAAGTGCAGAAGAAGAATTAGAAAAGCAGAGATTTGATATGAAAATATG
>M00285:128:000000000-BF978:1:2104:15856:16218_1:N:0:46
GTATGCTCCTGGTGCCTGAATGTTTGGGAAATTTTCTGGGGAGTTCCACGGTATTCCCGGTCTTTATATTTACAATGGAA
AGTTGGGAACA
>M00285:128:000000000-BF978:1:2104:7311:16218_1:N:0:46
GATCTCTGAGGCACTCACGAATCACTGCCTACCTTCTGGTAAAAGACCTTTTTCTTCCAAGTCAGTTTCTTATCTACCAA
CCAATTCTCAATCCCGTCAGTTTATTAGCCTTAACTTCATGTTCTTCAAATTCTCCATGCTAACCTCTTGGTGGACCTTA
TTAAAAGCCTTCTATAAGTCCAAATACACAACCTTCATTGGTTTGCACTCACCCATCTGACTAGATACAGCCTCAAAGAA
CTTCAGTAGAATTTTTAAGCATGTATTCCCTTCCATAATCACATGCTGAGTTTGTCCAAT
>M00285:128:000000000-BF978:1:2104:9769:16219_1:N:0:46
CCATAGAACGATACAGCACAATACAAGACCTTCGGCTCACCATGTTGTGCCAACCTTCAAACCACACCTAAGACTATCTA
ACCCCTTCCTCCTACATATCCCTTTATCTTAAATTCCTCTATATGGTTATCTCACAATTACTTAAACCTGTCCAACGTAT
CAGCCTTCACTACCACCCCAGGCAGCACATTCCATGCACCAACCACTCTCTGGGTGAAAAA
>M00285:128:000000000-BF978:1:2104:9264:16220_1:N:0:46
GATCTACACTCTTTCCCTACACGACGCTCTTCCGATCTGGACTACACGCTTTCCCTACACGACGCGCTTCCGATCTGGAC
TACACTCTTGCCCTACACGGCGCGCGTCCAACCTAGATCGGAAGAGCGGCGTGTAGGGAAAGAGTGGGGACGGGTAGAGA
CAAAGTGCGAGTGCGGATGGGAAAGAAACACATCGTACACATAGCACGGACACAAAAGAGCGAAAGTAGCGTACGAAGTT
AGCAAATGGTGATCAGCAGAATTCATAAGTAGCAACGTGCGGGACAGACATACAACGAA
>M00285:128:000000000-BF978:1:2104:16203:16220_1:N:0:46
NNNNNNNNNNNNNNNNNNNNNNNNNNNNNNNNNNN
>M00285:128:000000000-BF978:1:2104:7873:16221_1:N:0:46
GAGTTTTCCACTGGATTGCTTGGCGACTTACTTGTGTCAGAAGCTTCTCGTTTTGCTCTTCTCCACAAATGAAAGCATTT
GTGCTTCCTCCACCAAAACCTTTCAGATCAGCCTTCACCCCACTCAGTGGAAAAGAGAACCAG
>M00285:128:000000000-BF978:1:2104:8875:16223_1:N:0:46
GCTGTAATTTTAGCTCAGGCGTGTCTGCTGTCGGCTCCTGGGTGTCTGAGGTATTCGGTCTGGTGTCACACACCGAGTGT
GGGTCTGGACAGAGGGACCCAGCCCAGGGTCACACACTGATGCCTGGGATCAAATCACTGTCCTGACAGGGGGCTGGTGC
CCCCGGTACACACACGGTGACCCCCACACACCCCGGGTACTCCCACCTCCCAGCGCAGTGTGGGGGCTG
>M00285:128:000000000-BF978:1:2104:27504:16224_1:N:0:46
ATTAGACTGTTGGCATTGCTGACTGTGAACTAAGTGACCTTCAGAAGGATTCATTGAAAGGTTACAGCTTTTACTAACTG
CATAGTGCTTTTAGTAAGTTGTAAGTGAAATTAAACCTTATATGATTCCTACTTTTAAAAAGAAAATATATCAGTAATTT
TAATAATTCCTTATCATGAACATCTTTGATTATTGAAATCAACTGCAGTTTAATGACTGCTTAATAACG
>M00285:128:000000000-BF978:1:2104:13093:16224_1:N:0:46
AACGTTGGCTTTGCAGTGATGCTCACATCCTGTAAATGAATAAAAAGAATTAAAGCATTGGATCCTATGATGTTAGGGGA
TATCAAAGTACAAACTGGATGAAACCCCAGATATGTAGTCTTCTAAACACCCATCTACAACGCCAGGGTGATTTTAGAAC
CTAGATCTACAGACGTTGTTCACTGATAACAAAGGAGTGAGGTTGGGGCAGCAGGAAGCTGTTAATGTTGGATATTGAAA
ATGAAAGGAAAACAACCAATGTCCAGGCAATTTATAGAAGGATATGAAATATTACGGAAC
>M00285:128:000000000-BF978:1:2104:18203:16224_1:N:0:46
CAAGTGTCTGTCCAGATACTATTTTGGGAGTACCCCCTTCCACCACCCACTCACAGTACGCTCCAGGTTCCAACCACTCT
CTGAGTGGAAACATTCTTCCTCAGATCCCCTCTAAACGTCTCCCCCTTTACCCTAAACCTATGACATCTGGCTTTATTTT
CTATCACTGGTGGAAGATTTCCTGCTATCTACTCTGTCTCTGACTGCATTAATCTTGTACACCTCTCTCAGGTGTCCCTC
CCCAGTCTTCTCTGGTGCAAGGAAAGCAAACACATTCTCTCCTCATTCATGGAAATGCTC
>M00285:128:000000000-BF978:1:2104:4228:16226_1:N:0:46
GGCCAGGACCAAACCTGCTGTGCTTGTGAGCGGTTTTGAGCTTCTATCTTAGCATCTTCAGTGCCATGCTTTGCGTTTAA
GCTATACTAGCGTGTCATAGTGTGACACTATATATGATGACAATTAACACCACATGTCATTAAGAAAAGTACACGATTGG
CCCTCGTTTTCGGGGTTTTTCGAGAATAACCGCGTGTACGGGGGGAGGGGGGGTTTTTCCAAAAAAAGGTATATTGGTTT
TTTTTTTTCTTTTCGGCCCAGGGGGTACCTATATTAGTGGTTAGTGATTAATAATAACT
>M00285:128:000000000-BF978:1:2104:19727:16228_1:N:0:46
AAGGGCCACAGTCTAGGGTCCTGACATCACTGGACACTGAGGGACTGGGTCCTGTGTAACAGTCACTCCAACATTTCATG
GGTGCAGTGTTCAAAGGGGAACCAGGAATGGTGTGAACACATTGTTAGAGAAAGTATTGAAAGACGTGTCTCTCGATTGT
ATTTACTGTATATAGAATGAACAATGCATATTTTTGGAAAAATAAATCTGCACTGCCTCAACACATTAATG
>M00285:128:000000000-BF978:1:2104:27458:16229_1:N:0:46
TTTAAATAGGTGGGAAGTTCAAGGGAGATATCAGAGGAAGGTTTTTTATCCAGAGAGTGGTTGGGGCATGGAATGCACTG
CCGGGGTGGTGGTGGAGGCAGGTACATTGGTTGAATTCAAGAGATTACTAGATGAGCATATGGAGGAATTTAAAATAGAG
GGTTATGTGGGAGGAAGGGGTTAGATAGTCTTAGGCGAGGTTTAAAGGTCGGTACAAAATTG
>M00285:128:000000000-BF978:1:2104:29029:16230_1:N:0:46
TTTGCAAGGTTTCTCAGTGCTCTGTGCTGGTAGGCTGTGTGGGCTTTAATTATTAGAATACCTTGTTGACACTTGGGAAT
TGCTGAGGATTTGGATCTTCAAACCTCTAGCCAACTCTCTGCAGTGAATTGCGGTTTAATTTTTGCTCTCGTGACTCTTA
ACAGTGATTTTGATGCCGGTCGGACACCCATTGACTAATCACAACACTCACTCCACCGTCTAACACCATTTCTATTTTCC
TGAGGTGTTTGG
>M00285:128:000000000-BF978:1:2104:19165:16231_1:N:0:46
CAGCTGCACAACAGCTGATCCATGGGCTATTTTTCGGAGAGCATACCGAGACAGACATCAACTGCTGCTGGAAGATCATC
AGCTCGGTGAAAGACTGCCTGAAACTTGTTGGTCTTCCAGTACAACAAGATGTCTGTTGGGGAAGGCTGCGGACTAGGAC
ATTCCAGGTTGCAGGAGTGCATGCTAAGGGATGCACTAGCTTGGTGCAGCCAACACAAAGCCTTTGTGGGGAAGGACTGC
AGTTTAGGGTC
>M00285:128:000000000-BF978:1:2104:6994:16233_1:N:0:46
AGATTAGGCTTTAAAAACACTGTTTTCGTCAAATAGGCAATCTTTTACTATATCATTACTTAACTTTTTAGGGTTAATAG
ATACAGTCGAATAACTATTACCAAATGCCTCAGCACCTTGAAATACATAAACTACAATTGTTTTCCAGTATTCGCACCAT
GGGGTTAGTGTAGAAAGTGGTAAATCAATGGATTTACCCTTCTAATCGCTTTTGAAGAAATACGAAATCTGTTGCTATAT
GTTCACTTAACTTTTTAGTGGTA
>M00285:128:000000000-BF978:1:2104:2993:16234_1:N:0:46
TGCTTAGGATACAACTTGATGCTAAATGGGTCCTTTGTACTTTCATATGCTTTTACAATTGTTAATTTTATTAATAAATA
TATTTTGGATATAATCATATTGATTACAGTTCATTTTTTGACTAAGAAGGAACAAAGAATAGAAAAAAATAGAAGCAGAA
GGTCATTCCTCCCCTTGAGTCTGCTCTACCATTTAATAAAATTGGTAATTTGGTTTATTATTGTCACATGTACCAAGGTA
GAGTAAAAAACTAGTTTTGCATACTGTTCATACGGATTATTTCATCACATCAGTGCATTG
>M00285:128:000000000-BF978:1:2104:4605:16237_1:N:0:46
AGGTTTTAGGTTGTCCCCATTTGTATTTATGGGTTAAAGCATAATCATCTGCCAACCTAGCAGTTTCTTGTAAAGTGTCC
ACATTCTTTTCATTTAGGTATGCAGCTATTTCAGCTGGTACACATCTTTTAAAGTCTTCTCTTAAAACTAATTCTGTCAA
TTTCTTATAATCATCAACTACTTCTTTCGCCATACACCATCGTTCAAAACATATTCTCTTTCCATTGGCAAACTCCATGT
ATGTTTGATCTGAAGTTTTCTTCAAGTCTCTAAACTTTTGTCTGTACGCTTCTGGTACC
>M00285:128:000000000-BF978:1:2104:12236:16239_1:N:0:46
ACCAGGAGGAAACCCACGCAGACACGGGGAGAACGTACAGACTCCTTACAGACAGCGACAGAATTGAACCCGGGTCGCCG
GTGCTGTAATAGTGTTACGCTAACTGATACACTACCGTGCCACTCCTTAGAGAGTTGAGTTACTTTTCCTCAACTGCTCT
TAGATCCTGAAGCTCA
>M00285:128:000000000-BF978:1:2104:25766:16243_1:N:0:46
TTGCATGAGCTGTAATATTTGAGTTTACCAGCTTCTCCTTCCATAAAGACTAATTTTTACACCTGTGTATTCTCATTTCC
TTATATGGATATTAAAATTCCATGGGTAGGAAATTCTTCAGCTCTTCAACAGGGATGAGCTGAGCCTGTTCTGCACAGTG
AACCCACACTGGTTCATGATGGTACCAATGGTATGTGGTTCTCAACTGCATTCCCAGTTTGAAAGCATGGACATGTTTGC
AATGGGCAACGCATTGCTTCGGCTAGTACTGCATGATAAATGCCGAGAAGCAGTGAAAT
>M00285:128:000000000-BF978:1:2104:11114:16243_1:N:0:46
GTTTCTCTCTGCCTGGGGACCGACTGCGCATATGCCCTTGCTACAGAAATGAAAGATTCCCTTAACATCGCTGGAAACCA
TCCATCACTTTGCATGTTTATAAAATTCTCGTGACCAAGACGAGATTGGCAAGACCAACAATCACTGCCTCGTCCCCAAC
TGCCTTTCAGAAGGTGGAGGAGTGGTGTCTGTACAGCCCTTTCAGAGCCAAATACTTAAGGAGTCGAACAGCTCACCACA
GGTCTGGACTCCGCTCCCTGGCACAGTGGGTAGGGCTGCCGTCTCAGTT
>M00285:128:000000000-BF978:1:2104:13869:16244_1:N:0:46
GGTGGTTGAGAGCGCTGTCTGCATTGTGTCTCCCACAATGATTCACACACGGGAGCCGCTGGGCTGGGGCTTCCCCCTCT
CTCTCTCTTTCTCTCTCTCTCTGCCCCTTTCCTCCGTATGTTTCCACTGGGCGATGGTTGCAGTGCGCCGTGGCTCTTGC
GGACAAATGCTTTCGCTGCACAGCCGAGTCCCACGTACGTCAGCCTCGTTGGTAGTTCCTGGTTTCACTGTC
>M00285:128:000000000-BF978:1:2104:21259:16246_1:N:0:46
TAATTTCACTAATGTTCATTTTGACCAATTGTTTTCTCACTTTACAAATCATCAGTTTGGGAACAAGTCAGGTTTCCATC
TACCAAGCAGGCATCAACTCAAATGCCCCTCGCAAAACAGCTCAGACTATTTGTTAAATATGCTGTAGGGGTAAGCAGAG
ACCCATTATTCTGACC
>M00285:128:000000000-BF978:1:2104:18480:16247_1:N:0:46
GCAGCCTGTTCTACTTGTTTGCATTAACCCCAACATTGGGTCGATTTTTTTCCAAATGCCTTCAACCAGATGTCTTCCCA
CTTGTAAAGCTTAGACTATGATATCATTACCACTGGATGTTTACAAACATACATTCCTGGAATACAGGCCAGGAAAATAT
AATACAAGAGAAGGAATTTTTCATTTGTGTCTCTAATCAAATCAGTGCCTAGAGGGATGAAATTTTGAGTGTTTCAAATC
ATTCTTCAGGCTTGCAGTGTTCATTCAAACATGAGAATGCTATTGTCAATGACATGTACT
>M00285:128:000000000-BF978:1:2104:8741:16247_1:N:0:46
GTGGGGACAACAAAGGGCTGCAGATTATGGATTCAAGCACGGCAGTGTAGCGGTTAGCATAATGCTTTACAGCGCCAGCA
ACCTAGGTTCAATTCCAGCCGCTGTCTGTAGTTTATACATTCTCCCTGTGACTGTGTGGGTTTCCTCTGGGTGCTCCGGT
TTCCTCCCACATTCCAAAGACGTTTGGGTTAGAAAGTTGTGGGCACACTATGTTGGCACCGGAAGTATAGCCACACTTGC
GGGCTGCTCCCAACACACTCTACGCAAAAGATGCATTTCACTGTGTTTCGATGT
>M00285:128:000000000-BF978:1:2104:14738:16248_1:N:0:46
GAGATGATTCATTTCTATACCTTCGCCATGAAAATTCAAAATCCCTCACTCAGGAGCTTAATGTTGCTGGGTAATGATTT
ATCTTGATGACAAATACAACAGGCACTCTTCCCACAAAATTCCTCAAACAGCAATGGAACTAATTATTATTGAAGGTGTT
TTGATACTGCCGGTTGAGGAATGAACTTTGACCAAAAATAAAACAAAAGCAAACATGCTATTCAAATAGAACCTTATATG
TTTCCCAATAGCGAACTATGCCCTCAAAGTCTGTGTGGATAAATCTTTAAATTGTCTAA
>M00285:128:000000000-BF978:1:2104:20539:16248_1:N:0:46
GTCCATTCCTGACTGTTCTGATATAACTTATTTGTTCTCTCTTTACAGATGCTGACTGACCCTCTAGACTTCCTCAGCAT
TCTCCTTTATTGCAGATTTCCAGAACCACTGCACTCTGTATCACATAGTTTCAGTGTGGATTTCCTGCTTTTGGTTTCAA
AGTTTCTTTGATTGTTTCTCTCTCCTCTGTTCTTAGTTCTTTCACA
>M00285:128:000000000-BF978:1:2104:8455:16252_1:N:0:46
GATCTACACTCTTTCCCTACACGACGCTCTTCCGATCTCATCTACACTCTTGCCCTCCACGACTCGCTTCACATCTGAAC
AGGTATCGCGCACTGACGACCCATCGTACGTCCCTATTGGTATTGTGATCCCGGCAGGGGGGAGAGACGCAGATGGGGAT
TGAGGAGGAGAGAGCTACGATGGACGAAAGGGACAACCGAAACTAACCTGGCAAACTAACTGAAACTGAGTCGCAGTGTA
ATATAGAGGAGTGTTAAGCGTGAAAACAAAATAAAAACAAGAGATCATATTAGCACGGTT
>M00285:128:000000000-BF978:1:2104:21605:16255_1:N:0:46
GTTGAAAAAATGTTCTGTCTTCCCTCTAGTCAATGTTCTTGGCTTTCTGTTTACCCTACCAGGGCCACTCATGATTTTAT
ATAATCCCTCAGCCTTCTTTGTTTCCCTAGATTATCCATTCTTTTGTC
>M00285:128:000000000-BF978:1:2104:29196:16256_1:N:0:46
TTCTAACAGCAGCAGCAGTTTGTAGAAATGTACATCTATACCCTAATTTTTAATTGGGCACATACAGTATCTCATGTCAC
ATATTTTCCCTGAACTGCACTAGCATCAATGAGTACTGAATCAATCAAAATGAGGCACTATGAAGAGAAGCAAGTAAAAA
TAACCAATCCTTGATTGGATAATTGGCTACTGTAAATTACTCTTAATATAGGTGAGTGGCGGGGGAGTTAG
>M00285:128:000000000-BF978:1:2104:29296:16259_1:N:0:46
CAACACTGGTGCCCCACAAGGCTGTGTCTTCAGCCCTCCACTCCTTATACACTCACAACTGTGGCCAGATTCTGCTCTTG
CTCCATCTACATTTGCAGGTAATACCACAGTTGTAGGCCATATCTCAAACAGTGATGAGTCAGAGTACAGGAAGGAGAGA
GAGCTTAAGTGACATGGTGTCAT
>M00285:128:000000000-BF978:1:2104:17871:16260_1:N:0:46
TTCTACTCAGACCATAGTAAGGGAATTAAGGGTTATGGGGAAAAGGCAGGAAGGTGAATCTGAGTCCATGGACAGATCAG
CCATGATCTTATTGAATGGTGGAGCAGGCTCAATGGGCCAGGTGACCTACTCCTTCTCCTATTTCTTATGTAGGACAATG
GCATTGAGAGGATGGTTTTCTAGAGTGCTTTCTTGCCAACA
>M00285:128:000000000-BF978:1:2104:4208:16261_1:N:0:46
CTGAAAGACGTATGGGTAGGTTAATTTGGGGGTTTAAAATGGGCGGCACGGACTCGTTGGGCCGAAAGGGCCTGTTACCA
CACTGTAAATAAAATTTAAAAAATTTAAAAATGTCCCTTACGCCTAATGATTTTATCTGATCCACCAGCTCCTCTGGCAG
ATAGCAGCCAATCTCTGTGTGAAAAACTTTCCCCTCAGATCCCCTTTAAAACTCCGTCCTCTCACCTTAAAAGCCTGAAG
GCATGTACCACCAAACTCAAGGGTAGTTTCTATCCTGCTGTTATAAGACTATTGAACGGG
>M00285:128:000000000-BF978:1:2104:17198:16261_1:N:0:46
TCCCGGAGGCACTCCACAAACTCCTTTTCCTGGGGTCCAGTACCAGCATGATTTTCCCAGTCCACTTTCATATTGAAATC
CCCCATAATCACTGTGACATTACCCATGCCACATGCCAACCTTAACTCACTTGACAGCTTGCACCCAAAATCTATGCCAC
AGTTTGGAGGCCTGTAGATAACACCC
>M00285:128:000000000-BF978:1:2104:18041:16263_1:N:0:46
ATAACTGGCTTGTGGCTGCCAAGCGTTCATAGCGACGTCGCTTTTTGATCCTTCGATGTCGGCTCTTCCTATCATTGTGA
AGCAGAATTCACCAAGCGTTGGATTGTTCACCCACTAATATGGAACGTGAGCTGGGTTTAGACCGTC
>M00285:128:000000000-BF978:1:2104:18804:16265_1:N:0:46
AAAGATCAAGTTGGCGCTATATCTGGCCACACAGTCATGGATATACAGGGAGTAGAGCAGGGAACTGAGCACACAACCCA
GAGGAGTGCCAGTGTTGAGGCTCGGGGTAGATGAAATGTTTTGACCAATTCTAACTAACTGAGGTCTGCTGGTCAGGAAG
TCTATGGGGGCACCAAGGCCAAGGTCCAACAGTTTAGGGATGAGTTTATTTGGTATTATGGTGTTGATGGTTGAGATGTA
GTCAATGAATAGCATCTTGATATATGTATTCTTATTGTCCTAAAGGTAACTG
>M00285:128:000000000-BF978:1:2104:16206:16269_1:N:0:46
AGCGCAAGTAAGCTTGCACAAATGCCTTTCCTCTGTGAATTTGCATCACTGCAGTGAAATCAGCACGGGAATAGATTGGA
GGACAGAATCTTGGGATGAGGTGGTGGGTGGAAAGTGGTGGGAATTTGTGTAGCTGTGGAAGAAACATAGTTGGGGTGAC
AGTTTATGTTATGCCAGTTGCATTGGTATTGGTCAGGATGCCGATTGGATGGTGGGCTGGATTGGTGGTTGGTCATTTGA
AGAGACAATTGAGTAGTAGTAGGGAGTGGATCTACAGGACTTAAAGGGTTGGGCATGGGG
>M00285:128:000000000-BF978:1:2104:4574:16270_1:N:0:46
GGCTTGAAGTTTTCACTTTTGATTTTGGTTCATTTCAGGGTTTATTTTTCAGTTTTTATTATTACTGGCTAAAATCAGAA
TTTCAATTTTTAAGAAAGAGATGGATTGATATTTGGTCTCAATGCAGCACCATTAAATCAAAATTATTTATAATGATAAC
ACATGTGGATTATGAGGTGATAATTTTATTTATTTATTTATTTCATTGTTTGTGCCGACACTTTTATCTTATGAACACTT
CAATGCTTAATACATATAAAAGCTAAAATATAGATATAATAACATAGAAATAAATACCT
>M00285:128:000000000-BF978:1:2104:11083:16271_1:N:0:46
GGAAAGGGTGATTGAGGAATGGCTTTGTATGCAATCAATTAACTTGTCTTTCAAACTATTTTAGTCAATCTATTTTGGCC
AGTCTAGATAATAATTAATGTATCCCTTTGAACTTTGTACAGTCTTTCTTACATTTACATCCATTTTCTGTTATACATTC
TGCTTTAGATTCTGTTCAATTACTGGTAGAGGACCTCCAAAAAATGTTTTCGGCCACTTGTTGTCGAGAACAGGAACCAA
GTCTGAGACTTCAGTACAGAAAAAGTACCTCATTATCAGAGGTGCAGATTTTGAGATG
>M00285:128:000000000-BF978:1:2104:11684:16271_1:N:0:46
AGGAAGCACTGGGGAGATATTTGAAGACACAGTTGGAGAAGTTGGCCTTGGGTGTTCTAATGAATGTGGGTAAAATGCAG
AAGGATAAAAGGACCATGGGAGAATTCCAGATTACATGTTGTTGATGGCTCAAGGCTTGGCTGTCCAACTGTACTTAGAT
GGTTCAACATAACAA
>M00285:128:000000000-BF978:1:2104:3064:16273_1:N:0:46
TCCAATGTGCAGGATCGAAAGAGGCCGTAGATGGTTGTAGACTCAACCAGCTCCTTCATGGGCACAACACTCCCCGCCAT
TGAGAACACCTTCAAGAGGCGGTGCCTCAAGAAAGCAGCATCCATCATTAAGGACCCTCACCACCAGGGACCTGCCCTCT
TCACCTTACTACCATTGGGGAGAAGGTACAGGAGCCTGAAGGCCCACACTCAACGTTTCAGGAACAGCTTCTTCCCCTCC
GCCATCAGATTTATGAACGGTCCATGAACACTACC
>M00285:128:000000000-BF978:1:2104:3992:16273_1:N:0:46
TATTCATTTGCCGATTTATACACCAAGCACATGGAGTAACTATTGCAAAACAGTTGTAGTGTATGTATTTCATGGTGCTG
AGTCGTTTGGTAACGACTATTCGACAAGAGCTTATACAGAGGCAAGGTTATTCGATGATACAGCAAAAGATGCTAATATG
TCTAAAACAGCGTTTAGAATGCTGTATCTATAGATTTTCAACTTTCTACAAAAAACCTTGGAGAATCTATTGGAAAACAA
TTGTAGTCCATGTATTTCATGGTGTTGAGTCGTGTGATAACAGCTATTCCACTGTTTCTC
>M00285:128:000000000-BF978:1:2104:12168:16276_1:N:0:46
TGTTTCCTTTAGAAATTTCATTTGTTCTTTTCTTTCAAGGTTTTCAGATCTTCACAATATTGTCCACGTCTGCCTTAGCT
TCACCCTCCATGTCGCAGGTCTTTTATCCACTTTTAATTTCTCAGAGATCCTGTTTGCTGGGTTCTTTGCCCCATCCACA
AACTGCCATTTTCAAACCACTTGTCCTCCTCCTGCCTTGCACTGTTTTTCTCAGCCCTTCTTTTTGTTTT
>M00285:128:000000000-BF978:1:2104:5757:16276_1:N:0:46
CTAAGTCTCCACGTAAAGCATGCAAGAGCTAGTTTGTTGCACTTCAACATTAGTTACACCTTCAAAGACAGCACACACAT
TGCATGCTGAACAGCTTGCCAGCATGCATCTACTCTTTATTTTTACTGTCTTTTGCTTTGCTTAACACAATAGTGTTATT
CTCAAACATGAATTCATGTGCAGTTACCCACCATTAGTTACACTGGAATTGATCCTGTAAGTGTTGGCTATGCGAACGGG
TTCAAATTCCTGTTCTGCTGCATTTTTTTGCAGCC
>M00285:128:000000000-BF978:1:2104:9827:16277_1:N:0:46
TCACAATTCTACTAGTGTAGTATCACCAACAGATATGGAAAGGTGATATTTGGTCTTCTCAGCCAAATTGTTGAAGCAGA
TTGCTAATAGCCCAGACCCATGCACTGATCCCTCAGATATCCTATTAACCACACCTGCTGACCCAAGAAGAATCCAGTTA
TTCACACTCT
>M00285:128:000000000-BF978:1:2104:15917:16281_1:N:0:46
ATGACTATGTTACAAAAGTAAATAGTGCAAAAGAGTAATAACAAGGTAGTGTTCATGGACTGTTCAGAAATCTGACTGTT
ATGAAGCATGTTGTAATCCCTTTGTCACCCATTATTCAGTAACTTTGGTGCTCTGCTGAGAAGAGCATTTAAAGATGTCT
GTCTCAGTGTTGGGCATGTACGAATGTGCAATATCTGCAGGCGAATGTTTTCAGACTGATTTTAGTGAGTAATGCTCTGG
CCAACCATTGCTGTTGAGAGGGTGTGTGACTGTCAGTAACACTGGACACAGGCAGCTAAC
>M00285:128:000000000-BF978:1:2104:11246:16281_1:N:0:46
TATTTATCAGATTTTTGAAGCAAAATACTTAACTCATGCATATGCCTTTATAGTTTCCTTATGTCCTCTTCACAGCTTAC
TTTCCTACATATCCTTGTGTTGTCAGCAAATTTAATACCCATATCTTCATCCTAGTCACATATATAAATTGTAAAAGCAG
TGAATTCCTTCTTGTAGGACCTCTTATACACTGGGTTACAATAAACATCTGTAAATATTTTGAAAACTCCATTCCTTTAC
CTTTACTTATC
>M00285:128:000000000-BF978:1:2104:7580:16282_1:N:0:46
CCTATGGTGAATGGTGCCCTTCATCCCATTGTGAATCAGTAGTTTCTTACATGGGAGAAGCCAGTATCTCCCATGTCACA
CAATCATTGGACATCCTTGCACAGAATGGGGTGCCAGCCCAAACTTTGATTTTAGAGAATGACCAATTTCATATTTGAGT
GCATTGCACCTTGCCTGCTATCAAATGATTTCTAAAGTTAAGTTTTGAATGATTATTACAACTGTTTAAATTAAGATATT
TGCAGCAGTCTAAGAAATTAGGATCCAACAAACTGGTTGTTAATTTTTTCTATTACAAA
>M00285:128:000000000-BF978:1:2104:15576:16283_1:N:0:46
CCACATAGGAAATCTATTGCTATATCAGCGATTAACTTCGCAAGAGTAACAGGTACACTTAAATAAATGTTACCAAACGA
CTCAGCAACATGAAATACATACAATACAACTGTTTTCATGTAG
>M00285:128:000000000-BF978:1:2104:15306:16283_1:N:0:46
TTTCTCACATTTTCTCTTTGCCTTTCATTTTCAATTTCACTTTGTAATCATCCTGGTTCTCACCGGTATTTAAACCTGAC
TCTTGTCACGTGCAGCCTTTTTTTTTGCTTTATCTTCCTCTCTTTTGCCATCTGAGCACCTTTGGATTTGCTTGCTCTTC
CTTTGCACTTCATGGGAATGTGCCTCAAGTATACCTGAACCATTTCTTGCTTAAAGGGAATCCATTGTTCTGGCAATAGT
TTGGTCTATTAGTGTTTGGCTGTAGTTTACATGAGCCCAAATCCACTCTCATCCCATTG
>M00285:128:000000000-BF978:1:2104:24796:16284_1:N:0:46
TCCCATACCCATCCTGTTCCATCCTCTTTAAGAGTTGTACCTGATTCGCTGAGGTCACCCCCGCCCCCCCTCCCCCTAAA
TGGCAGAGAAAAAAGGCTTAGGTTACTCCAGACCTCCCCACTTTCCACCACCTTCAATACAGCCACCCGTCCAGTGAGCC
CAGGCACAGACGGATTATTCTACCGTTTTGCTCGTTATTCCTCTTAAATTCAAAGGGTTCTTCACTTTTGTGATCGTCGG
CGTACCCCCACAAATTAATATAACCTTGTCTTTGAGAACGGAAATCCAAGCGGATAAACT
>M00285:128:000000000-BF978:1:2104:8787:16284_1:N:0:46
ACCTCGCTGTTTTTACACTACACCCACTAGTACAAAATATCGTTGAGAAGAGTTGTTTCAACATACTACAAGAAAACATT
ACGTCATTCTACTCTAATCCCAATTATGATGAGCTATGAATATTTCTGCAGTGGATTTACTTATTTCAAAAACGACACAA
CTGCGATCGCAAAATTTACTGGGAATTGTTGTGTGAAACGTTTCAGCCTTTCAGACAAGGGTGGTGGAAATCCATCCACA
AAGACAAAGGCGGCTAAGCAGACACCGAGGTAAAACGAAGAAGATAGAACAATCAAAGTG
>M00285:128:000000000-BF978:1:2104:15034:16284_1:N:0:46
GGGGAAGCTGTTTTCTGTGATGTGCTGAGATGAGTCTACAGCTCTGTGCAGTTTCTTGTTGTCTTGTGCAGAGCAGTTGC
CATACCAAGCCAAGGTGCATCCAATGCATGATGGATAAATTTGATCTTTATCTTACCATAAAGAGCATTATTTAAGCAGA
TAAGCTGAAATTGAACAGTATGCAACAGTTCTGAATTTTTGAATTTCATGTCAAGTTCATAATTTTAATATAAATATTAA
CTTGCACTTACTTTACATTCTTAAGACAATCTACCAAAATATATGAGAAAAGCACGTG
>M00285:128:000000000-BF978:1:2104:18708:16285_1:N:0:46
GATGTGTTTATGAAAAAACCCACCCCAAATGGATTACAGAGAATGAAGAAGTCTGAATTATTAAATCTTGCTGCAGAGCT
AAAACTTGAGACAGTAACACAATCTATGAGAAAGGCAGATATCCAGAGAACAATAGCTGGTCATTATGTGAAGATG
>M00285:128:000000000-BF978:1:2104:22252:16285_1:N:0:46
CCAAACTTGAAATCCATATTCCACTAAAACACCCCTTTCAAAGCATGATAAACATCCAGGAATTAACTAGTTGTTAATTT
TATTGACATTTATAAGTCAATCGAAAAATAAAAAGACTGCATGGATTGAAATACAAGGGGATGGTAAAACACTTACACTT
TGAAATCAATTTGATCAATTTACTCTGCAACAGATGTTTTCCAACATGTTTTGCATTATAACAGAGTGTGTGAGAGGTTG
AGGTATAAAGACT
>M00285:128:000000000-BF978:1:2104:16058:16285_1:N:0:46
CCTCTAAACCTGTTTAGCACACCGTATGTTCGTGGGGAACCCGGTGCTAAAATATTCGCAGACGACCTAATTCGGGCTCA
GGGTTTCGTAAGTAGCAGAGCAGCTACCTCGCTGCGATCTACTGAAAGTCATCCCTCGAGCCAAACTTTTGTCGCTCTTG
GGGGAGAGCCGCGTCGCTCACTCCTCACCCGGTCTCACTCGCCTGGCCTGCCCGACGCACCGCCCCCCGCCCGGGAGGGG
GGTTGGTGGTGGCAGGCGGCCTGCCGACCGGAGGGAGTGTCGCACGCACCTGACGGCGGG
>M00285:128:000000000-BF978:1:2104:3764:16286_1:N:0:46
TCTGTTTCTCTTTCCACAGATGCAGCCTGACCTGCTGAGTATTTCCAGCATTTTTGTTTTAGATTCCTAGCATCTGCAGG
GTTTTTGATTTTCACCCATATCCTATTCCCATGCTAATCCTTCACAACAGAGGCATTTTTACAGTGGCCAATTAACTTAC
CAAACTGCATGTTTTTGGGATATAGG
>M00285:128:000000000-BF978:1:2104:14576:16288_1:N:0:46
GATCTACACTCTTTCCCTACACGACGCTCTTCCGATCTGATCTACACTCTTTCCCTACCCGCCCCCCTTCCGACCCGAAC
TACCCTTTTCCCTCTTCGGCTAGACTCCAAAACGAACCTACACCTCTCCCGACCCCGCCCCCGACCCCACCACACCGACA
AAAACCCCCTCTGAGCGATACGCGTTCCAACTCCTAACAAGACGCAGCACACAGCCGAATATCGCCGAACTACAGCGAAC
GCGCAGACAAACGTTAAGATCTACGAATAGCCAACAACACACCTCCCAGGACGTGAGTG
>M00285:128:000000000-BF978:1:2104:12879:16289_1:N:0:46
GATCTACACTCTTTCCCTACACGACGCTCTTCCGTTCGCGAATACACGTATTCCGTCTTCGGCTCGCTTCAAAACAAGAA
CGGAAGAGCGTCGTGTAGGGCAAGAGGGAAAAAAGAAAAAAACAAAAGGAGACATGAGAAGGAGAGAGAGAGAGAAGAAC
GAGATGTGATGGTAATGGGGAGAGGACGTGAACGCAAGAACTGGAAAGAAAAGAAATAGATGCAGCATAGAAACGCAACA
AAAAAATGCCGAATAAGATACTGATGGGATTTATGCAGTGAGGGTAGGTTATACTGTACG
>M00285:128:000000000-BF978:1:2104:21382:16289_1:N:0:46
CAGGTGACATCAGCAGGCTTCACTGCATAGAGCTTCAGGGCATCCAGCCGCACATGGCACAAATAATTTGAAATTAAATA
ATTGAAATATGAATCAAAAAGGAAAGAGAGAGAGAACAGTTGTATTTCTTGTCTGGACAAAAGGATAACTACAGAAGGCG
AATCAAAAGATAACGGAAGAAATAAAGA
>M00285:128:000000000-BF978:1:2104:25233:16289_1:N:0:46
GAGGAAGGTGGCAGGTGAATGATCTCGATTTCTTATGTTCTTATGAAGTTAGTAGTCAATGTGTCTTCTGTGACGGTCCT
GAAATGGATACAAAAGAATACTAGCAATTGTAAAAATGGAATTTAAAGTTATCCATGCTGTTTCCTTGATTTGCTGGTTG
AAAGATGACTACTGTAGAGTGCAGGAGAGCAGGATTGTTGAAAACTATTCAAGGTGCAA
>M00285:128:000000000-BF978:1:2104:27560:16291_1:N:0:46
AATTCTATAAATTATTCTCTCTAGTGTAGCGGTTAGCGTAACGTTATTACAGTGCCAGCGACCTGGGTTCAATTCCGGCC
ACTGTCGGTAAGGAGTTTGTATGTTCTCCCCATGTCTGTGTGGGTTTCCTCTGGGTGCTCTGGTTTCTTCCCACATTCCA
AAGACGTATGGGTTAAGAAGCTGTGGGCATGCTA
>M00285:128:000000000-BF978:1:2104:19605:16291_1:N:0:46
TGTTATTACAGTCCTGTTATTACAGTCCTGTTATTTCAGTGCTGTTATTACAGTGGTGTTAATACAGTCCTGTTATTACA
GTGGTGTTATTACAGTCCTGTTATTACAGTCCTGTTATTACAGTGGTGTTATTACAGTCCTGTTATTACAGTCCTGTTAT
TACAGTGGTGTTATTACAGTCCTGTTATTACAGTCCTGTTATTACAGTGGTGTTATTACAGTCCTGTTATTACAGTCCTG
TTATTACAGTCCTGTTATTACAGTCCTGTTATTACAGTGGTGTTATTACAGTCCTGTTAT
>M00285:128:000000000-BF978:1:2104:5340:16294_1:N:0:46
AGTACATTGATGTCGTGCAGGTAAAAACAATAACAGTACAGAGTAAAGTGTCACAGCAACAGAGAAAGTGCAGTGAAATA
AGGTGTAAGGTAACGACAAGGTAGATCGCGAGGTCAGAGTCCATCTCACTGTATAAGGGAACCATTCAATAGTCTTATCA
CAGTGGGCTAGAAGCTGTCCTTAAGTCTGGTGGTACGTGCCTT
>M00285:128:000000000-BF978:1:2104:6762:16295_1:N:0:46
AAATGACCAGAACTGGCCATTACTGCCTGTTATGATTTTGGGTCAGTTTTTTTAAAATTTGTGTCACTTTCCAACCTATT
TTTGTATTGAGATTGAACTTGAATACATTACATTTGATGTCTTCATCTGAGTCATGAATTTAGACTGTAAATAGCAGAGA
CATGAGCAATTTCC
>M00285:128:000000000-BF978:1:2104:12286:16296_1:N:0:46
TGTGGACCATCACTAGTCATAGACACCCAATCACAAAAACAACCCTCTACCAGTCTTTTATATGAGAATTGGTTGAGTGC
TTTTTGAAAATCTACATAGACAGCACCTATTGAATTTCCTTCATTAACCTTTTTGTAAATTCACAAAATAATTCAATTTG
GTTCATCAAGTGCTCTTACAGATCTCTGCTTGTTCTCCTTAATTAGCTCAAACCTTTCCATGTATCTGTTAAAGCTTTCC
CTGA
>M00285:128:000000000-BF978:1:2104:18327:16297_1:N:0:46
TGCAAACTTGTAGATGGAGTTAGAGCAGAATCTGGCGACGTAGTGATAAGTATATAGGGAGTAGAGTAGGAGGCTGAGGA
CACAGCCTTGTGGGGCACCAGTGTTCACAATAATTGTGCTGGAGGTATTGCTACCTACCCTCATTGACTGCCATCTGTTG
GTCAGGAAGTCAAGGGTCCAGTAGCAGATGCAGGTGTTGAGTCCCAGGTCTCGGAGTTTGCTGATGAGTTTGCTTGGAAT
TATAGTATAGAAGGCAATGTAGTCAATGAAAAATAGTCTAACATATGTGTCTTTACTGTC
>M00285:128:000000000-BF978:1:2104:12419:16298_1:N:0:46
CCAGACCCGATCTCCCATCTTGGAAATCTGAAACAAGGAAAGCAAGGAAATAAAGTCATTGTGAGTGCGCAGCTTGAAAG
AGGGAACAATTGTTGATGCCAGCTGCAGCTTGTATGTCAGAAGTAATTCTGGGATGAGGGTGACCGTTGAGGAGGATTAT
ATATGGGCATTCCACCTCTTCAGTGTAGTCATCTCACTGCTAGCCACAGACTCAACCAATCTGCTGCTAATCGCCAGCAC
CTTCTCCTCCACCCTGCCTCTTTTTTCCCGATACCCCTCTCCTCCTTCACTTACAACCTG
>M00285:128:000000000-BF978:1:2104:22099:16299_1:N:0:46
CAATGCCTTTATAGAGCCTCAGCATTACATCCTCGCTTTTATATTTCTCGTCCTCTCGAAATGAATGTTAATATTGCATT
TGCCTTCCTTACTACCGACTTAACCTGCAAGTTAACCTTTAGGGAATTCTGCACTAGGACTC
>M00285:128:000000000-BF978:1:2104:16037:16301_1:N:0:46
GAATTTCAAGCTTTTTTTGGCCAAGAATTAATATATTCTGTTTGATTATAGGTGGTGAGAATCTGATCTACCATCAACTT
GCTGGTTTAAGAGTAGTTTGCCATTTTACTGTATTTCAAAAGTGGTTGTGTCTTCACAAAAAAGCACACAAAATCACTTC
TCAGAAATTAGGTTGTATTTGCATATTCAAATATAAATATATTTGATCAGCAAAGATAATATGCTCAGTTGCTGTGTTGG
TAATTCACACTAACTTGTTATGACATTAAACAATAATAATAAAACATATATGTGCTGTG
>M00285:128:000000000-BF978:1:2104:20236:16303_1:N:0:46
ATCTTTCTGCCACTCTTTCATAGATGCTCCTAACAACCCAGCTCATCAGCCCAGATTTCTCTCATGGCTTGGTATCAGGA
TTTGTTCTATATTACTGTGAAATATCTTCTCTAATTCAAAAAGCAGCTTTACAAACAAGTTATAATTTCTCCAGCTTTGC
AAACCGCCCCACTTCACTCAGACTAGGGCAGCACGGAGAAAGCCAAACTACTTAAATTTCCAGCAAGCAGCTCAGTCACA
ACTGGTGAGCTCACCAGCAGGGCTGGGGAGGCTAGTACAATATCAGTCCTAGCCATGGCC
>M00285:128:000000000-BF978:1:2104:2665:16303_1:N:0:46
GGAAAAACAGAAGAATGGGAAACTTTCAAAAACCTACAGAAAGAAACTAAGCATGTCATTAGGAAATAAAAGAGGAATTA
TGAAATGAAATTGGCAAAAATATTCGAAAAGATACTGAGTTTTTTTTTTAAATATAAGGAGTAAAAGAGAGACGCGTGTT
GATATAGGACCAATAGATAATCGTACGGGATAGATTATAATGGATGGTAAAGAGATGGCGGAGATGCCAAATCTGTACTT
TGCATCGGTCTTCATGGTGGAAGATATTAGCAATATACCGGATAGTAAAGGGTCTCAAGG
>M00285:128:000000000-BF978:1:2104:25515:16303_1:N:0:46
GATTAAAAAGCCTATTTGCAATTGACATTGGAAGACACATGGGACACGTTGTTAGAGTCCAATACTTAGATAAGCATTCT
CATCTCCAAATACGAGGGCCTTCACCTGCTGTGATGGCTCACCACTATCTTCTCAAGGGCAATTGGTGAACGGTAATAAA
TACCGCCTTTG
>M00285:128:000000000-BF978:1:2104:28073:16304_1:N:0:46
ATTTAGCACTTATTTTCCCCCGCTACCACCCCCCCACCACAGAGTTATGATTAATGTTCCCAAAATGTTCTCCCACTGAA
ACTATGATCACCTGGCCATGCTCGTATCACAATACAAGGACTATTATGCTCTCTTCCTTGGTTGGACTATCTACATACTG
TGTCAAGAATCCCTTCTGGATGCACCTAACAAATTCTGCCTCAACTAAATCTCTGGTATTAAGGGAGTTCCAG
>M00285:128:000000000-BF978:1:2104:5320:16305_1:N:0:46
AAGATACAGAAGCCTGAAAGCACGTACCACCAGACTCAAGGACAGCTTCTATCCCGCTGTTATAAGGCTACTGAACAGTT
CCCTAATATAAGATGGACTCTTGACCTCACAATCTACCTCGTTATGACCTTGTACCTTATTGTCTACCTGCACTGTACTT
TCTCTGTAGCTGT
>M00285:128:000000000-BF978:1:2104:20402:16307_1:N:0:46
GCATCATCTTATACAACTCAATCAGGTCCCCCCTCATCCTCCTCCTCTCCAAGGAGAAAAGGCTGAGTTCCAGCAGCCTG
CTCTCATAAGGCATGCTCCTCATTCCAGGCAACATCCTCGTAAAGGGCGGCTCGATAGCGTACCGGTTAGCGCGACGCTG
TTACAGCGCCAGCGATCGGGGTTCGATCCCCGTCGCTGTCTGTAAGGAGATTGTACGTTCTCCCGTGTCTGCATGGGTTT
CCTCCGGGTGCTCCGGTTTCCTCCACATCAGGAAAGACGTACGGGTAGGTTAATTTGGCG
>M00285:128:000000000-BF978:1:2104:6661:16307_1:N:0:46
GACAATTTACAAGATGCACAGAAACAGCAGATGAAACAGTTACTTTTAAAATTTAAAAATCTTTTTCCCAATGTGCCAAA
CAGAACGTCAATAATTACCC
>M00285:128:000000000-BF978:1:2104:13029:16309_1:N:0:46
GATCTACACTCTTTCCCTACACGACGCTCTTCCGATCTCGACTACACGCTTTCCCTCCACGGCGCGCTTCCGAACAAGTC
TACACGCTTTCCCTACACGGCGCTCTTCCGAAAGAGATTGGCAGGGAGTCGTGTAGGGGAAGAGGGGAAGGCGGGTAAAA
ACGGTGGGGACGCGGGGGTAGAGGGGGTGCACGGGCGTGGGAGGGTCGAGGGGGGAGAGCGGAGAGGGGCGCGGACGAGT
GATCGGAGCTCGTGCGGGCACGTGTGGGGATGCGCTTGGGTGCGGCTATCAGGTGTGG
>M00285:128:000000000-BF978:1:2104:23884:16312_1:N:0:46
GATCTACACTCTTTCCCTACACGACGCTCTTCCGATCTGATCTACACTCTTTCCCTACACGACGCCCTTCCGATCTGAAC
TACACTCTTTCCCTACACGACGCTCTTCCGAACAGGTCCACACCAGTTCCCTTCACTGCATGCTCACCGCCTCTGGTATG
ACTCCAAGCCAGCGTTCGGACATTCACAGTCACAGTTTCCGAAGCCAACGAGAGGACGGCACCAAGAATAGGTGCGGAGG
TGGACATGATAAATGCAATCGACTAGGTACTTGTTGTATGATATGAAACGTTGAAGAGTT
>M00285:128:000000000-BF978:1:2104:20677:16313_1:N:0:46
TCCGAGAGTTCCTCATCCTCTCCGACTGCCGGTCCGGTCACTGGGGAAGAGAAATTGGTCGCATCAGAGTGAAGCAAACA
GTCAAACCCAGGGTCAGCTGCACTGCTCCCCCTCCCACCTCCATCCCCTCCCTTCCCTCAGAGCCTTCCTCTCCCCTCCA
CCATCTCTCCCATCACCAGCAAC
>M00285:128:000000000-BF978:1:2104:5631:16313_1:N:0:46
CTTGACAGGATGTGACTGTTGGTGTCCTCAAGGGATTTGTGCTAGGTTTCAGCTTCTCACAATATTTATAAATGACATGC
ATGAAGGAATAGAGAGCTGTAATTCCAAGAATGCTGATGACAGTAACTGAAACGTCACAGCAAATACTGTAGATGGGAAC
AGAATGTGGCAAAGGGACATTGATAGATTAAGAAGGCCTGCTTAATAGAGGCAGATGGAGTTCAATGTGGAATTCAGTGT
GATATGGGAAATTAAAAGGTAATCCACTTTGGATATAAATTCTGAGTATTTTCTAAATGC
>M00285:128:000000000-BF978:1:2104:22203:16314_1:N:0:46
ATTGGTTGAAAATTAATGTGCACATTATGGGCACAATTTCAATAACTCCTGAATTGCTTAGTATAAGTTTTTTTTTAATG
CATATTCATCTTTACTCCCTAAATCCTCTTTTTATATTCCATAGCTGCAATCT
>M00285:128:000000000-BF978:1:2104:9533:16315_1:N:0:46
TTCTATATCAGCGATTAACTTTTCAAGGGTAATATGTACACTTAACTAAATGTTTCCAAACGAGTCAGCAACATGAAATA
CATTCGCTACAACTGTTTGCATGTCGATACTCATGCGTTTTGTGAAGAAACTGGGAAATGAGTGGTTTTAGTTTATAAAA
CGCA
>M00285:128:000000000-BF978:1:2104:9343:16316_1:N:0:46
GATCTACACTCTTTCCCTACACGACGCTCTTCCGACCTGGACTACACTCTTGCCGTCTACGACTCGCATCCGAACTGATA
GTCACGATTTCACTGCATGACGCACATATGCTGTTAAACACAAAAACATCTCAGAAGGCGATCAGGGCAGAGGTCAAGAT
CAAGTGAAAAATATAACTGATAAGTATGTAGCGGCAGTTGAAGAGCATCGTGCGGATAATGTAAAGGATTTGCAGGAAAT
GTATCAGAACAGGGACAACATTATTCAGCGTTATTTTCCTGTTCAGACATACGGTATGTT
>M00285:128:000000000-BF978:1:2104:7368:16316_1:N:0:46
GGTCCTTTAGGTCTGTCATTCCCAGGCTTTTCCCAGCTGCCCACTTGAAAAGAGGATCCACATTTGCTGTGCTCCAGTCA
TCTGGGACCTCATTTGTGGCCAGTAAAGGTTTAAAAGTCTCAGTCAGAGCCCTAGCAATTTCTTCGCTTGTCTCCCACAG
CAGCCTGTCACCACATGGGACATGCCTCCTTCTTGTTAGTGCCACCGGGGAGGAGGTACAGG
>M00285:128:000000000-BF978:1:2104:22964:16318_1:N:0:46
GAGGGAGTGCATTCAGATTAGAGGGCTGTGACTAGTGGTGTCCCATAAGGATCTGGGACCTGTGATTTTTATTAAAGATT
TGGATGAGGGAGTAGAAGGGTGGGTTGGCAAGTTTGCAGATGACACAAAGGTTGGTGGTGTTGTTGATAGTGCAGAGGAT
TGTTGAAGG
>M00285:128:000000000-BF978:1:2104:8611:16318_1:N:0:46
TTCTCCTACGTAGAAATTTAGAACAGTAACCTTTATTAAAATGCAAATAGAACGTAGAACAATACAGCACAGAACAGGCC
CTTCGGCCCATCAAGCTGTGCCATCCTACAAACATCTCCCAAACTAACTCTTTCCACCCTCATATCCTACTATTCCACAT
TCTTCCATGTGCTTATCTAACAATCTCTTAAACCTGACCAACGTATCTGCC
>M00285:128:000000000-BF978:1:2104:7768:16318_1:N:0:46
CCTTTCTTATACAATGGAACTACATTCGCGACCCTCCATTCTTCCGGCACCTCTCCAGCATCTATCGATTCCTGAAAAAT
TATCACTAATGCCTCCACTATTTCTAGAGCTACTTCCTTCAGTACACGGGGATGTATCTCGTCTGGTCCCGGAGACTTAT
CAGTCTTTAACCCATTTAGCTTCCCCAACACTTTCTCTCTCGTAACCTTAACTGTCCTTAATTCCGTCCCACCAGACCCT
TGACTAACCGGTATATTGTTAATATCTTCTACCGTGAAGACCGACGCAAATTACTGATT
>M00285:128:000000000-BF978:1:2104:10447:16318_1:N:0:46
GGACAATCCCAATCTGTTAGACGGTAGCGATACTGGGTGCAGTAAGCATCAAGGTGGAAGTTTGGTCTAAACAATGAGAG
GTGATACCTGCCTTTGAATTTCTTGATTATAACACAATTATACTAAGACAAAAAGTGAGATAGCTGTCTTGGGATCGCTA
TGGCTTGACTGAAACTCACAGTGCCGTATGCGGTAAGTGTGCATGACAATACCTGTATAGATCTCTGT
>M00285:128:000000000-BF978:1:2104:6396:16320_1:N:0:46
CGATACAAGTGACAATAATAAACCAATAGCAATACCACAGCGTAATACACGGTCTTGATGTGGGGTGTTTGGAATGACTA
AACTGAGCCATTGGAAGCTGGAACCCGGAGATAAAAACATCTTTATTCACACAGCAGGTCTTCTGCAGAGAGTGTCAGAG
AGAATCTCACTCTCCTGACACAATGTTTTAACCTGTTTGAACACAATGACAATAATAAACGATTAATTGCCATTTCAATG
CCTATAATCACCAAATTAACTTTAACATTTTGATAATCATAAGGTAACTTTTCAGAATT
>M00285:128:000000000-BF978:1:2104:27227:16320_1:N:0:46
TCTTGAAAATAACTGCTGAAAAAGGAAACCAGGTGTTTCCTGCTGCTTTCTTCTGATTTCCCAAAGAAAAGATATGCTAA
TTAAATTCCAATGCAAAAATAAACTGAACTGAAGATGAAATTTCCTGAAATAAGAGCAATTAGCCTCTAAAGGACCTCGG
AATATGTCTATTTATAG
>M00285:128:000000000-BF978:1:2104:8376:16322_1:N:0:46
ATTCTATTTAATGACAGAGGAGAAGGTGATCAACATTTTAATCAATAATGCCGGAGTGATGATGTGTCCCTTCATGAAGA
CAAGTGATGGGTTTGAGATGCACTTTGGTGTAAACCACCTCGGTAAGTTGCTAACAAGTTGCATTTATAGAACATCTAAC
ATGCCTGTGTAATCTTGCTATAGTCAAGCTGGCTGATGGTTTCACCTATATCACAACAGTTCAAAAGTAATTAATTCAGA
GTAAAGGTACTAATGAAATGCATCAAGTGGAGTTCTTGAATTTGCTTTTTTTTTGTTGAC
>M00285:128:000000000-BF978:1:2104:10585:16322_1:N:0:46
GATTTTTTTTTACCTAACTACATTTATAACAGGTGTGTGACTGAAAAGTCATTTCTTGATATAACTACACTTTTAAAATC
CCTCAAAGAATGCATTTGGTTATCAATGCTTTCAGTCTAAATGGGTTTATTAATAAAGGCTGATGTGGAAATAAAACACA
GAGAATTCTTTGTCTCGTTTTCTTTCAAAGGAGAAAAACTGTCATATGCCCAGTAAGAGAGACATTAGCTTGGATTTATG
GGGAAATAGTAGCAAATCTGTCAGAGTATGATGACAATCCCCACATGAATGATAACAATT
>M00285:128:000000000-BF978:1:2104:24115:16323_1:N:0:46
GATCTACACTCTTTCCCTACACGACTCCCTTCCGATCTCGACTACACGCTTTCCCTACTCTACTCGCTTCAAAACTACAC
TCCTTTCATACACTCCACTCGACTATTCAAAACATTAAGACAAATGAACCAAGATTTGTGGTCATTTCAAAACATAATAC
ATCCAATTCAGAGAACTTTGATAAAGCATCATCAAAATTTTCATTAAGCCATAACACCGGAATCTTGGCAAATGTCTTGA
CGATTTTCAATAATTACAATCTTACTTTAAGAAAGATTCAATCTTTCTCAATAATCGAAT
>M00285:128:000000000-BF978:1:2104:24019:16324_1:N:0:46
GTGCAGACTATATATAGTGCAGTCTATACATATATATATATAGTGCAGAGTATATATATATAGTGCAGACTGTATCTATA
TATATAGTGCAGACTATATATATATAGTGCAGACTATATATATATAGTGCAGACTATATATATAGTGCAGACTATATATA
TATATATAGTGCAGACTATATATATATAGTGCAGACTATATATATATAGTGCAGACTATATATATATAGTGCAGACTATA
TATATAGTGCAGACTATATATATAGTGCAGACTATATATATAGTGCAGACTATATATAT
>M00285:128:000000000-BF978:1:2104:10059:16326_1:N:0:46
CTCATTCTTCTACACTCCAAAGAATAAATTCCTAACTCCTTCAACCTTCCTTTGTAAATCAATTCCTGACGACCCGGCAA
CATTCCAGTAAATCTTCTCTGCACTCTTTCAGTCTTACTGACATCCTTCCTGCAGATATGTGACCAGAACTGCACACACT
ACTCCAAATTTGCC
>M00285:128:000000000-BF978:1:2104:11444:16327_1:N:0:46
TATTTTTAAAATTCCTTTGTGCAGTGTGAGTGGCATTTATTGCCACCACTAATTGCCCAAGAGTGGCAGTGAGCCACCTT
TGTGAACCTTCTGGTGATGATACCCTCACTATTGTTGGGTAGGGAAATCTATAATATAGAAATTCCAACATTTTTCCAAA
CCAGAACAGTGTACAATTTGGGGGGAACCGGCACCCTTGGTAGTGGAGATCATTGGGTTGAGAGGTACTGTCAGA
>M00285:128:000000000-BF978:1:2104:3367:16327_1:N:0:46
AAAGATAGAGAGCTCGTTAAGACAGCTCTTGCAAAATATTGCTGGGGGTTGACATGTTATTGGACAGAAATGAATGACAG
AGATTGAATAGGTGGGTGAGAGGCAGGAGAAATGGGCAGATTTCATGACATTAGTGATAAGAATGAACCAATTTTTAAAA
ATCTATTCCTGATTACCTTTATATATTTGACATGTAGCGTTCAGTAGTAATGCTCAGAATTTTATCTAATTGCTATATTA
TCAATACACCTATTAATTGTTCTGATAAATGCAGTTTAATGTTATCCATTCTGACACCT
>M00285:128:000000000-BF978:1:2104:8819:16327_1:N:0:46
ATTACTTGGTAAAGAACTGCTGAAGCAACTGAGGATACAGTTTGTCGTCAGTGGCTGGAAGTAACAGTCCCCACCAGGGT
ATCTAATAATGTCTGTTTCTCCTGAGCCGCAGTGTGGTGTAC
>M00285:128:000000000-BF978:1:2104:8400:16328_1:N:0:46
GATCTACACTCTTTCCCTACACGACGCTCTTCCCATCTGGACTACACTCTTTCCCTCCACGACGCGCTTCCAAACTAGAC
CGGACGAGCGCCGTGTAGGGCATGAGTCTAAACCAGAAAAGAAGAGCGACATGGAGCGACAGGGAGACGCAGAAAAAAGG
TGGAGAGTACAGTATAGTCGAGTGAAGATGAGGAGAAGCAGATAGGGCCGTGATAGGATACGGTCGCGTAGTCATGGGAA
GGATTACACAGAGAGTCGAAGTGAAGATGAACGAGAAACTAGAATCATGTAGAAGTGCA
>M00285:128:000000000-BF978:1:2104:19065:16328_1:N:0:46
CTCTGCTACAGCAAAGCAAGCTGTTTATTTTCAGATTGTAATAGTATCGTAGGCACAAGTTATCAATGGAAAGCCAAGTT
AATCCTTTTGAAGTTTGCAGGATATAATTGCTCAGCATTGTGACATGGCGTATCAACAGATTATGCAAAAGAAGAATTTC
AGTG
>M00285:128:000000000-BF978:1:2104:24407:16329_1:N:0:46
CTGCAGATTTCCTGATAGATTCCTCTTCAATGTACTTGTTTCCACCAGGATTGATTTTTCTCAAGTTGGCCACTTTTGGA
CTTCCTATTGGCTTCTCACATCAATAGGAACTGGTATCTTGTCTCCTTTTATATCCCAATTGTTTACAACCAACTCTGCT
TGCTTACATACCACACTCGAATCACAAAATCATGAACTGCCTGTTATTCTTCATTAATTTGTTTTTAAAACTATCCTCAA
AGTTCATAAGCTTGTTAGCAGTCTATTTTTTACAAGAGT
>M00285:128:000000000-BF978:1:2104:7835:16329_1:N:0:46
CTCTCTATAGTGTCAGATGCTATATTATTGAAGAAATTATTTCATCATTGTTGAATTAAGAGAGTCCTTGAGGAATGTAA
AGTGTGCAGGAGGGTACTTAAGAAAGAAATTAGGAGGACAAAAAGAGGCCATGAAATATTCTTATCAGGCGAATCCTTGT
TAAGGAGAATCCTATGTCATTTGTTAAGTATATTAGTAGCAAGAAGGTAGCTAGGGAAAGAGAGGGTACCATGAG
>M00285:128:000000000-BF978:1:2104:26110:16329_1:N:0:46
CTGAGCGTGGAGCTGAACTGATCAGTGGCATTAAACTGAAACGTCCTGGAAAGTAAAGTGTCATTTGCAACGTGTATAAT
TTGCAAGAACAACTGCAGAGAGTGCCCATATACACACAATTTCCTCAAACGTCATCTCCTCATCGCCCGTTGTCATGAAC
CTTTCAGCAAACTCTCACTTGGCATCCAAGCAGTTTACCATCGCCCTCTCAATCTGTTCAAACATTTCACTTCTCTCTCA
GTTGCTTCGGTGCTCACATCTTCCATGCAGATCTGAGCA
>M00285:128:000000000-BF978:1:2104:11404:16330_1:N:0:46
GCCAGTGATTCAAGATCAAATCTTAGAGGGTGGGAGAGCTGTGTGGCTCTGTGTATCTGAACTCTGCAGAAAGAGTGCAG
TGAAAGCTTTAGGTTGCACATGGCTGTGGCATGATCTATGCTACGAGGCTGCAGAGAAGTTAAAT
>M00285:128:000000000-BF978:1:2104:19455:16331_1:N:0:46
CTTCTACTAACACTCTCCTCTGCCCAGCTGAACTTGTCCTCACCCTTAACAATTTTACTTTCGATTCCTCTCACTTTCTA
CAGACCAAGGGCGTAGCTATGGGCACTCGCATGGGCCCCAGCTATGCCTGCTTCTTCGTTGTTCAAGGTTGAACAGTCTC
TGTTCCAAGCCTACTCTGACCCCGTTCCTCAACTCTTTCTCTCCTATATCAACGACTGCATTAGTGCCACCTCTTGTACC
CGTGAGGAACTCGACAGTTTCATAAATTTTGCCACTAATTTTCACCCAGCTCTCCAATTC
>M00285:128:000000000-BF978:1:2104:18863:16332_1:N:0:46
CCCGTTCACACAGGAACATCCTAGTCAAACCAACCATACCAGCTACTTCTACCCCTCTTCAACTGACCCCATCAGAGTAA
CAGTTTATTCCTCTCCCCAATCATGTATTTATCGAACCCCTGTTTGAATAATTAAGGGAATATTGGAGAGATTATCTCCA
TAAGACAAACATGAGCACAGCA
>M00285:128:000000000-BF978:1:2104:14741:16333_1:N:0:46
GATTCTCCATGACGATGTGTAGAAAGTGGCAAATGAATGGTTTTAGCTTAAAGAAACGCTGTTTTAACCAAATAGGAAAT
CCATTGCTATATCAGCGATTAGCTTTTCAAGGGTAATAGGTACACTTAAATAAATGTTACCAAACGACTTAGCAGCACGA
AATACATACTCTTCAACTGTTGTCATGTAGATACTCATGGGTGTTGTGAAGAAACTGTCAAATGAATGGTTTTAGCTTAT
AAAAAGCTGTTTTAGCCTAATAGGAAATCTGGTGATATACCAAAATTACCTTTTCAGTTT
>M00285:128:000000000-BF978:1:2104:26192:16334_1:N:0:46
ATGCAGGGCAATAAACAGTCGACGTTTTGGGTTCACTCTCTCCCCCCCAGAGCTACGACATTATACCCTCCCGATCACTG
ACCGCCTAACCCCACCGGGTCACCCCCCCCCGCCTGCAGACATTTATTCCTCCACCTACCCCCACCTCCCCCCCCCGGTT
GTCCAACCCCGCCAGACTCCTCCCCCGCCCCCCCCCCTACGGCACCACACGCACAACCGTCCACTCGCAGTCCCTGCCCG
GACCACGACAAGGCTGCCGCGCCCCCAGCTCCCTAGCCCCGCCGGCGCTCCATGGAGAGC
>M00285:128:000000000-BF978:1:2104:15729:16336_1:N:0:46
GATCTACACTCTTTCCCTACACGACGCCCTTCCGACCTCGACTCCACTTTTTCCCTCCCCTGCTCCCTCCCAACCGATCT
ACACCCTTTCCCCTCACCACCCTCTTCCCAACTGGTCCCTCATCTCTCCCTCCATGACCATATTTACATCCCCAACCAAA
CCACAGCCACTAACACCCACTTCAGAGGCACAAATCTACTGGAACATAATTAGCTACAACCCGACAAACACACAGCTAGT
AAATACAGCTCCCTGTCCTGCACCCCTATGTGATGGATCTAGTAACGGCAGATAACATA
>M00285:128:000000000-BF978:1:2104:9336:16337_1:N:0:46
TGTCTCTCATTGTTTTTAATGTGACGAGCACCTTGATCTGTGGAGTATGGTATTTCGCCCCCATGCATGCTGAATGTGTA
TGTGGAAGTGACAATAAAACTGATTCTGATTCTCATTCTCATTCTATAGCATGATAAATCTTTGAAT
>M00285:128:000000000-BF978:1:2104:25528:16339_1:N:0:46
AGGAAAACTTTTGAAGTGCATGTATTTCAAGGTGCTGAGTCGTTTGATAACAGTGATTCAACTGTACCTCTTACCCCTGA
AAACGTAATCACTGCATTAGCTATAGATTTACTATTTGGCTAAAACTGCGATTTCTAAGCTGAAACCATCGATTTGCCAC
TTTTTACTCAATACTCATGATTATCTACTGGAAAAAAATTGTAGTGCATGTATTTCATGGTGCTGAGTCGTTTGGTAACA
GTTATTGAACTGTACCGCTTACAG
>M00285:128:000000000-BF978:1:2104:21867:16340_1:N:0:46
GTCTGCTCTGCCATTCGATCGTGGCTGATTTATCTTCCCTCTCAACCCCATTCTCCTACCTTCCCCTCATAACCTTTGAC
GCCATTACAAATCAAGAACCTATCAACCTCCGCTTTAAATATACCTAATGACTTGGCCTCCACAGCTGTTTGTGGCAATG
AATTCCACAGATTCACCACCATCTGGCTAAAGAAGATCCTCCTCATACTGTTCTAAAGGGATATCCTTCTATTCTGAGGC
TGTGCCCTCTGGTCCTAGACTCTCCCACTGCTAGAAACATCCTTTCCATGCCCAGCAAC
>M00285:128:000000000-BF978:1:2104:10494:16341_1:N:0:46
ACACACTCACTCGATGTGTCAGCCGCTCACTCCTTCACTCCTTCTTGTCCATTCCCATTCTCCCAATCGTGCACTCATCC
ATTTATTCTCATCAACTGAATCAGATCATCCCTAAATTGCAAAAGTTTGCAGTTTCTTTCTCAGCTGTGCATTATTAAAC
ACAAATCAAGTACCATATTATAGAAAAGCAAAATAATGCAGATAATAAGAACAGAAAATGCTGGAGATACTGAGCAAGTC
AAGCACCTACTGTGGTGAGATGGCACCAACATCACTTGTGGCACCTGGATCCTCTTAGTC
>M00285:128:000000000-BF978:1:2104:21142:16344_1:N:0:46
TTATTCTGCTCTAATATTTATCTAACCCTTCCCTCTCACGTAGCCCTTCATTTCTCTATCATGTGCTGTACAGCTTGGGG
AAACTTTATTGTTTAGGAGATGGACTTTAAAACAGTAATCATAATATTATAGGGGACATTTTAGAGATGTAAATCCAATT
TTAAGATAGCACATTGAACATTTGAAAGCCACTGACTCCAGTTTGACACTT
>M00285:128:000000000-BF978:1:2104:2427:16344_1:N:0:46
CTCTCCCTTCTGATTCCAACTGACTGCTCCAAAAACATCATTACATCCTTTATCTTTTGTTGTCGTAACCACACCAACAC
ACACAAGCACACACAACTCTGCTCTATCTTAAAGGGACATTCACCAATAGTACCCCAGTTCGTAACACACCTCCCACCTA
AAAATAATTTTTTTCCCAAAATAAAATTCAGCCACGCATACAGTTAGTAATGCTAATAATTATCATTGCAGAATATCAGA
TTAGTAAAGATACATGTCTCTTATTTAACATCAGGAAA
>M00285:128:000000000-BF978:1:2104:5590:16345_1:N:0:46
GGTCCAATTATGTTCCTAGTCAATATGATTGGATCAGCACTTAAATACTATGGTATAATTACTGATGATACCACCATAGA
ATATAGAACATAGATACCTACAGCACAATTCAGGCCCTTCGGCCCACAAAGCTGTGCCGAAC
>M00285:128:000000000-BF978:1:2104:4996:16353_1:N:0:46
AAAAATCAGTTTGCTTGAAAACTCTTCATGTGCAATTGTACACTTAAAACTATATTCTCTCGTGACTGTCAAATTGAGGT
TTTTCCCATAATCACAAATGCACTTCCCATTGTATCATAGTAGAACTCAGTTATGCTCGCAAGCAGAACATATTCTGTAC
TGTCACAATAAGCTAGGAAATTGTCAGCATTCCGTTCTGTTTATGAGTTTCATATCACCCTGAAAGCTTGTTGGTGGCGA
AAGAAGGCATGGAATTACTTACTGTTGAACAATGTGTGAAAACTGATGAGGAAGCCAAAT
>M00285:128:000000000-BF978:1:2104:17128:16354_1:N:0:46
TCTCTATTAGAAGTTTCTTGCATTTATGAGATACAATACTTGTACTTATTAACCTGTTCCTTCTAGCATTTATTGAGGAA
GGTGAATGGTCTCAAATATTCTGTGCTTCAATTATCACAATTAAGTGTTTAATGTCCACCTTAATGGATCGATGAGAACT
TGGTTTAGAATGTCATCACATGATAGCAAAAAATACTGTGTTCTCTCATTTTGCTGAAATGCCTTAAAGGAGTTTGTTAA
AATGGGATACAGTCCATTCCACACATGTTATTGCATGTGCATGT
>M00285:128:000000000-BF978:1:2104:17171:16354_1:N:0:46
GGGGTGTGTAGGTGTGTGTAGGGGTGTGTAGGGGTGTGTAGGGGTGTGTAGGGGTGTGTAGGGGTGTGTAGGGGTGTGTA
GGGGTGTGTAGGCACTAAAAGACCTTTTGCTCTCTTCAGAAGAGGAACAGCTGAGTTACAGAATCAGCTTTATTATCACT
GACTTACATGTTATGAAATGTGTTATATGGCAGCAGTACAGCACAAAGATATAAATACTACTATAAATTACAAAATAAAT
AAATGGTGCAAGAAAAAAGGAATAACGAAGTAGTGTTCATGGACTGTTCGGAAATCCGA
>M00285:128:000000000-BF978:1:2104:12191:16354_1:N:0:46
CAAGGTTTCTGTGTAGTCCCTATCCACCGGTCCAAAATTATCAATGCTATTGCAAACCCTCCTTCTCCAGTTTGAGTGGT
CACTGCCAGAGATTCCCAGGAATTGGTGGGCTTATTGCATTTCTTCAAGGAGGCTTTAAGCACATCCTTGAATCTTTTCC
TCTTCTCACTGTAATATCTTCACAAGACAAAGTTTGGAATTACTGTCAGTTTCGGGAATCTGGTGTTGAGCATGCAAGTG
ACGTGGCCTGCCTAATAGGCTAACTCCATAATTAGCACCTCAAAGCTGGGGATGTTGGCC
>M00285:128:000000000-BF978:1:2104:21478:16355_1:N:0:46
AATGCTACCAGGAGATAGGAATTACACGCAATCTTGGTGAAGAAAAGTGCCTGTGAGAGGCATCTTCTTTGTGCACAGGG
GGCATAGAGATCCTCCAGGGCAGAGCCAGCTGTTCCTGGCAGGACTTTTCCAGGGAGGTCTCTGTAAACTCATTAGTGCA
ATCCCTGAAGTCCTGCGCTTTGGGGAAACCCACAGTGCAGGCCAACCCCTGTCTCTCTGACTGCTCCTGTCAGCTGAAGG
AAAAGTAGGGAAGATATACTCTCCTTGAGTATGGAGTCTGGGTTGCCTTCCTAATGCAGT
>M00285:128:000000000-BF978:1:2104:13772:16356_1:N:0:46
CTCTACATACAGTAAATAATGTATGTAGGAAAAAAGCAAAATCTTCAATAAGCTGTTTTATTGGTTAGAATGTATAGTAT
ATGACTATTCTAATCATAAATATTTTGAAAATTTTATTTTCAAAGTAATGGCTGAATTTTGTTCCTTGCTTTGGTTAAGA
TTA
>M00285:128:000000000-BF978:1:2104:4567:16358_1:N:0:46
AATTCAAGGTCGTGTTTATTATCAGATGCATAAGTTCACGAATGCACATGCGCAATGAAAAAACGTACTTGCAGCGTAAT
CACAGGCACATCGCGTTATATAAGCAGCATTCTCAAATAAAACAAATTAAACATCTGTTATACACCATTGGTTCAAGCGA
GAAAAAAAAAAAAACATGATTTAGAACAAAACAAAGTCACAGAGTAGAGACAGAACGGAAAAGAAAAAGTCTGAAAACCA
GACACTACGCCAAAAAACGTTGACCGCCATTCGGTGTAACAAAAAAAAAACTACACTAA
>M00285:128:000000000-BF978:1:2104:15086:16358_1:N:0:46
GTGGCTGAGGAGTTGGTGCAGGGGGCAAGGTTTTAGATTTTTGGATCATTGGGATCTCTTCTGGGGAAGGTGGGACCTGT
ACAGATTGGATGGGTTACACCTGAACTCGAGGGGGACCAATATCCTTGTAGGCAGGTTTGCTAGTGTGGTTCAGGAGGGT
TTAAACTAGTTTGCAAGAGAGATGGGAACCGGAGGGATGGGTCAGTGGAAGAAGTGCATG
>M00285:128:000000000-BF978:1:2104:24761:16359_1:N:0:46
CCATAGAAAGCATCCTGTCTGGATGCGGCACCGTGTATTACGGCAACTGTTCTGCCCGGGACCACAAGACATCGCAGAGA
GTTGTGGACATAATCCAGCACAACACCGAATACAGCCTCACGTCCTTGGACTCTGTCGAGTTCTCTATCTGCCTTGGTGA
AACAGCCAGTATAACCAAAGACCCCACATACCCCATATATTTCCACTTCTCCCCTCTCCCATTAGGCAGAAGATAAAAGA
GCCTGAGGCCAGGTGCCATCAGGCTCAATGATTGCTTCTATCCAGCTGTTACAAGACTAT
>M00285:128:000000000-BF978:1:2104:12163:16360_1:N:0:46
TCAGTGCTTTTACCATGTAGGATGTCCACAGTTACAATATTCTTTTTGCTCAAATGACAAAAGCATCACATTTCAAGTTC
TAACTGGAGTTCACCATCAGAGTAGCAACATTGTTTTATATTTTACAACTGGTAACAAAATTGTTAATGTATTTGGAAAT
GGTACTGGTTAATAGTTAGTGAAAGGCTAATATGTTATTTGGGCATGTAGAAAGAGGATCCATAATTCTACTTACAATGC
CACACGGTGGTGAAACGTAGGGTCCCACTCACAATTTTCAATTCATTTCTGGTAGGCAAT
>M00285:128:000000000-BF978:1:2104:16965:16362_1:N:0:46
CAGAGTTAACATTTCAGGTCAAAGGCCTTTCATGTTTTGATTATTACACATACAGAGCATAGAACATTACAGCGCAGTAC
AGGCCCTTCAGCCCACAATGTTGTGCCGACCATTTATCCTGCACTAAGATCTATCTAACCCTTCCCTCCCACATAGCCCC
CTATTTTTCTTTCACTCATGTGTCTATCTAAGAGTCTCTTA
>M00285:128:000000000-BF978:1:2104:12407:16362_1:N:0:46
ATTAAAGCCACAGCTAAATGGTAAAGTTCTCCCCACAAGCCAAAGATACGTCCATTTTCTATACAAGAAATATCATCTCC
TAAACACTGCTGATCTACCTGCAGTGCACAAGAATCTCTCTCTGATGGTGAGGCCTATTTGAATCCTATTGCGCACACCT
TTTATCTCATTTGGAAAATGATCTCCAAAATGTCTCCATGGATTTGATTTGTTCTCTGAGCATCAGCTGCTCCTGAATAC
CTTTTATAACTGAATACCTTCTCATTTTTTAATTTTTTTTCCATTCTATCTCTTCATATC
>M00285:128:000000000-BF978:1:2104:17998:16362_1:N:0:46
ACTGCATTCTTATGATTGTGAATTGCACCTGTCTTGTGATGTGATTTATGCATTGGATGTTAATGGAATGACATCATTCC
CTACATCCCCTTCCTTTAGGGCACTGCCCAGGAAATTAGGTGATGTTGTTTTACGGTCCACCAGTTACTCCAGGGTCCTG
GAAACCCTACTCACATA
>M00285:128:000000000-BF978:1:2104:19782:16366_1:N:0:46
CACTCGCATGCTGGGAAGGGAGTTCTGGGGCAACAATACTCAGCAGGCCGAGCAGCATCTGTGGAGGGAAATGAATTGTC
TATGTTTCAGATCGAAACCCTGCACCAGGGAGTTCTGGGATTTAGAACCAGTGACAGTGAAGAACTGGTGATATAATTCC
AAGTTGGGATAGTACGTCAGGGGAATGGTTAATTTTTTTTTTATGCACGTTACTACAAACAGCATCAGATTCAAC
>M00285:128:000000000-BF978:1:2104:21054:16366_1:N:0:46
CATTACACAGTTTCAATTCATGTCCATTAAAGTTTTTCTGCATTTATCTCAACCCTTTGACATCAACACATCAAACAATA
CAACTTTAATATTCTGTTGAACTCTGAAGGTGATGCCTCCTTACTCTGTGAACATACAGTAGGTACTGAACTAACCAAAG
TTCCATGCAAACATTAGCAGATTTAAATGACTCCAGGGAACACTAGAACAATTATTGAAATCAGTCAACAAATAACCTCT
CAGTAGTTTGCACCCCTTGAAATATGCCCTTCCTACTGCTGATTATGAGGTTAAGAGATG
>M00285:128:000000000-BF978:1:2104:15948:16366_1:N:0:46
TCTGTGATTGAAGGCAAGTACAAAGGTTATAATAAAAATGGCACTGCAGATGCTGTGTGCATTCTTTATGAACTTCAATG
ACATGATTGAAAGTAACATTTTAAGAAGGGAAAATGGTATTACTACTGGTTATGGATAACTGGGGAACAGAAATATTGAG
AGAGTGCTGAAGAAATGTA
>M00285:128:000000000-BF978:1:2104:5136:16368_1:N:0:46
GGAAACAAACAGAGGGGGAATGGGACTGCTGCACCAGGTGCCAGCATGGGCCCACTCAGCTGATTGGTCTCCTTGTGTGC
TGCGACGAATGAGTCAATTCAGAAGATAAGATAAGATTAGATCTTTATTAGTCACGTGTACATCGAAACACACAGTGAAA
TGCATCTTTTGCATAGTGATTTAGGGGGGCAGCCCTCTGTTCAATTGT
>M00285:128:000000000-BF978:1:2104:25452:16368_1:N:0:46
GTGGTGGGTGCCTGGAACGGGCTGCTGGGAGAAGTGGTGGAAGCAGATACATTAGTAGCATTTAAGAGGTTGTTAGACAG
GCACATGAATATGCAGGAAATGGAGGGATATGGAACCCTATACAGGCAGAAGGGAATTAGTTTAATTCAGCATTGTGTTC
AGCACAGAGGTTGTATGCCAAAGGGCTTGTTCCTGTGCTGTGCTGTTCAATGTTCTCATATTAGAAAGAATGTCAAGGTC
TTAAAGAAACTAAAAGAAATTTACTGGAAGAGTACCAGGAATG
>M00285:128:000000000-BF978:1:2104:2529:16369_1:N:0:46
TGAAACCAGATGTTGGTTGAAGTCTCTGTGGTGGCGGGGTGGTGGAGTGGAATTATTCTTGGCCCAGTTAAAACAACCTA
AGAGTAATGGTTGTGTCTAATGATGTAAGCCTGCTGAGGCAGTGTAA
>M00285:128:000000000-BF978:1:2104:3807:16369_1:N:0:46
CTTTTAAATAATGTCGATTAGTTTGCAGGCTACAGGGCAGCCATTTTTTTCTTAATCTTTATTTCTCATCCTAACCTGTA
TCTTCTCATAAAATGAACTTTCCCAAATGTAGGTTATTTGAATTTTAAAAAAAGATAGAGTGCCAGATATTTTCACATTG
TTTATTATTGGCTAGCAGCTGATATGCTTGTTTTGAGG
>M00285:128:000000000-BF978:1:2104:9433:16370_1:N:0:46
CCCTGCATGATCCACCTTGGCTTCCTCCCGACTTTCCTGTCACCACAAAACCAAATATTCAGCCAAACTGAGTCACTTCA
TGTGATGTCAACAAACAGCTGATACATTGAACACCAGGGATACAGGGCCAGACAACATCCCACTGTACCCAC
>M00285:128:000000000-BF978:1:2104:6302:16371_1:N:0:46
CTTTAGCTATATCAGCGACTAAATTATTAGGTGTAAGAGATAGAGTCGAGTAACTGTTACCAAACACCTCAGCACCTTGC
AATACATACACTTCAATTGTTTTCCAATAGGGAGCCCATGCGTTTTGAGTTGAAAGTTGCAAATCAATAGTTTTAGCTTT
TAAAACGTTGTTTTAGCCAAATAGGAAAGCCTTTGCTATATCAGCGACTAACTTTTCAGGGGAGATCGGAAGAGCCACGT
CTGAACTCCAGTCACTCCGCGAAATCTCGTATGCCGTCTTCTGCTTGAAAAAAAAAATA
>M00285:128:000000000-BF978:1:2104:5420:16376_1:N:0:46
CCATATACTACGATACAGCATAAAAACAATAGATCTTCAAACATGAAATGTGGTCACTAAAGGGATACCTAATGATTCCT
CTATAGTGGCAATTTAGGCAACGATAAATTTGTAGAATAGAAATGAGTAAGCCACAATAAAGAGTACTGTGTGCAATTTC
TTTTACAGAAAAGATATGAAAGCCAGCTGGAGCTATAGAGATCCAGAGACAAGAAGGTACTGTTATGAGAAGG
>M00285:128:000000000-BF978:1:2104:23754:16377_1:N:0:46
ATAATAGTATGATTTTTTTCTACAGCAAAATGTGTCTTTATTGCATTTTCTGTGAATTATTTAACAACTAGGCTTGGGCT
ATTCATTAATTTTGTTTGATATATAAGAGCACCAAAACTTGTGAGTTGTAAACTTGAGCAGATTGTCTGACAATTCCTCC
AATAAAATTTCATATGCTACGGTTGACTGTTTTAGTTTAGGCCTGAGTCAGTCGGTGTTTGCAGTTTGGGAGAAAAAAAA
AATGATGTAA
>M00285:128:000000000-BF978:1:2104:5344:16377_1:N:0:46
TGCTGGCCACATTAAAAACAATGAGAGGTGCAAAAACAGAAAGACATTAACGACAATGGAACCACAAGTATTAAAAAGGG
ACTCGAATAAAACATCCTTAGAATGAACGTACTGATGCAGGTTTAAAGTGCTGGTGTGTTCTCGTACACCTAGCATCCTC
TGGTGTTGGCGGGAGGGATGGAGGGATGAGGGAGTTCAT
>M00285:128:000000000-BF978:1:2104:29035:16378_1:N:0:46
TGCATTCATCTTCAATTAGTATAAGGTTAAGAGCTCACAAGGGGCACATAGTTTACAGTGGGAGCTGGCTGAGTACAGAT
TGACTGCCATGTTCCCACACACCAAGGTCAGCAATGGTCCCATTGGCTGTTAAGTGCTTTGGGAATGATGTGATGTTATG
CTGTGGAGTGGGTGACGTGGATTGACGTTATTAACATCAGATCAGTGAG
>M00285:128:000000000-BF978:1:2104:17723:16378_1:N:0:46
AAAGCAGGGTCATCCCTTGGAGACTAAAGAGAGAGAGAGAGCTGAGCACATGTGGCACTCTTTATAGTGCTGGAGGGCTG
GGGTGTAGAGCCCAGGTAATTTAAAAAGGCCAGTGGCATGGTGCCAGCAAAGGTCTATGCTCAGGTGTGCACTGATGGGT
GGGGGGGGCCAAACCTTGACTGGCAGTGGTGTGTCCTCCACCATGTAGGGGCAGCGGTGTCGCGTGACAACTATGACCAT
CCACAATACACCCTGCTAGAGGAGAGATGTTATTAATAGAGAAAGAGCACAGAGTATATT
>M00285:128:000000000-BF978:1:2104:16551:16381_1:N:0:46
TTAATTCTGCAAGAGTTTGATCTCATGATAATTCACATTAAAGGCAAAGATAATGTAATTGCTGATTGCCTTTCTCGATG
TTAAACGAAAGACCTATATCGTTACTAATCTGAGATACTGTTATTATGTAGAATGATAATTACTAAAATCACTAACTATA
TGCGCGGATAATAATTTTTTTGGGGGAAAAAAATTCTGTTTGTGTGGGATGTGTT
>M00285:128:000000000-BF978:1:2104:7667:16381_1:N:0:46
ACTGCATTAGTCCTTCTCAGAATCATACTTCTCTACATGAGCTCACCTCCTTTTCTGGTGTATATGGGCCTGTGTTCTCA
ATCTCTTTTTACAGGACAACTCCCTCACCCTAGAACTCAATCTGGTGATCTATGTTGAACTGACTCCATGAAAAGTAGAA
TCCTCATTTGGAAAGGAGACAAAAACTGCATGTGGTAAACTTAGTGTGATGTAATTGTCAAAGTCTTCCTTGCTTTTGTT
CCCCTACTCCTTGCATAAAAGCTAAAATACCATTTGCCTTCTTAAATGATTGCTATGCCT
>M00285:128:000000000-BF978:1:2104:10054:16383_1:N:0:46
NNNNNNNNNNNNNNNNNNNNNNNNNNNNNNNNNNN
>M00285:128:000000000-BF978:1:2104:26028:16383_1:N:0:46
AGTGTGTATCAGTATTTACTGAACATCGGGAGTGTGTGTCAGTACTTACTGAGGATCGGGAGTGTGTGTCAGTATTTATC
GAATATCGGGAGTGTGTGTCAGTATTTACTGAACATCGGGTGTGTGTGTCTGTATTTACTAAAGATCGGGAGTGTGTGTC
ATTAGTTACTGAAGATCGGGCGTGTGTGTCAGTATTTACTTAAGATCGGGAGTGTGTGTCAGTATTTAATGAAGATAGTG
AGTGTGTGTCAGTATTTACTTAAGATCGGGAGTGGGTGTCAGTAATTACTGAACATAGGG
>M00285:128:000000000-BF978:1:2104:27460:16383_1:N:0:46
AGTGTATGTATTGCATGGTGCTGAGTCGTTTGGTAACAGTTATTCAACTGTACCTCTTACCCCTGAAAAGTTAATATCTG
ATAGGGCAACATTTCATATTTGGCTAAAACAGTGTTTTAACAGCAATATCCTATGATTTCCCACTATTTACACTAAACGC
ATGGAGTATCTATTGGAAAACAATTGTAGTGTATGTATTTCCTGCTACTGAGTCGTTTGGTAACAGTTATTTAACTGTAC
CTATTACCACTGAAACGTT
>M00285:128:000000000-BF978:1:2104:20190:16384_1:N:0:46
GATCTACACTCTTTCCCTACACGACGCTCTTCCGATCTGATCTACACTCTTTCCCTACACGACTCGCTTCCCGTCTTCTG
CTCGCACAATACCCAAAAGACACGCTTCCCCTCTACTCCTAGATTTTCTCCTAGCGGGAGCGTGTCCTGGCTACCGCGCG
ACTCCTTTGCGTAGGAACATTCGGGAGTCGCATGTGCGACTACGCTCTCGAAGTGAGAGATGACTGTATAATATAGACTA
GCACAGCAAAGCAAAGACATCAAAATGAAACAAGAGAAAACTCAGAGCAAACACTGTGAC
>M00285:128:000000000-BF978:1:2104:19682:16385_1:N:0:46
CTATAATGAGGCGACCAGAACTGGACACAGTACACTAAGTGTGATCTAACCAGAGTTTTGTAGAGCTGCATCATTACCTC
ACGGCTCTTAAACTCAAATTTAAATTTAAACTCTGTGGATATGAACCTCAGATCCCTCTGCTCCTCCACACTACCCAGAA
TCCTACCATTAACCTTGTATTCTGCCTTGGAGTTTG
>M00285:128:000000000-BF978:1:2104:17338:16386_1:N:0:46
CACATGAAACAAATTGGATCCCTCTTTTTAAAAAGAGCCAGGCCCGGGGCCAAGCAGTCTCCATCCATGCTGATATGATG
TATTGTTCCTCGTTCCTGGTCACCACGCTTCAGGTAGGACGTGCAGGCTTTGGAGAGGGTGCAGAAGTTGTTTTCCAGGG
TGCTGTCTGGATTGGAGAGTATTAGCTAT
>M00285:128:000000000-BF978:1:2104:15642:16387_1:N:0:46
ACATGGAACTTTAGGGAAATGCCAGCAAAAGTTATAGATAATGTAAATATGTCAATGGCCAACAGATATAGAAGAAACAG
TACACAGAAAGTCATTTTACATTCAGAAAAACATTCAGCTAATATGATAGGAACCAGGAGTTTTAAACAACTAAAAAGAA
GGCTATTGGTAAGTCATTAGTAC
>M00285:128:000000000-BF978:1:2104:10205:16388_1:N:0:46
TAAATGTATTGGAGCCACTTTTAAAACTGGGAAGAGAAACTTAAAGTGACTTGGGCAGGCACAGTGGTGTAGTGGTTAGT
GTGACACTGTTACAATGCTGGTGACCTGGGTTCAATTCCGGCCACTGTCTGTAAGAAGTTTGTACGTTCTCCCTGTGACT
ACGTGGGTTTCCTCCAGGTGCTCTGGTTTCCTCCCACATTCCAAAGACGTATGGATTAGGAAGTTGTGGGCATGCTATGT
TGGCACTGGAAGCATGGTGACATATGTGGGCTGCCCCCAGAATACTCCGTGCAAAAAATG
>M00285:128:000000000-BF978:1:2104:29186:16390_1:N:0:46
ACATGGTGTCATGAAAACAACCTTTCCTTCAATGCCAGCAAAACAAAAGAACTGGTCATTGAATTCAGGAAGGGGGGGAG
TTCAGATGCAAATGTCCAAATAAACAGGGAGGAGGTCGAGATAAATGAAAGCAATAAAACACATGGAGTGAACATCACCA
ATAGCCTGTCCTGGTTGAACCACGTTGAAGCCACAACTCAGAAAGCTCACCAGTGCCTCTACTTCCTCAGGATGCTAAAG
AAATTTGGTATATCTCCTTTGACACCAATTGTTATTGATGCATCACAGCTTGATATGATT
>M00285:128:000000000-BF978:1:2104:17468:16390_1:N:0:46
GCATGTGTGGGCCTGGCTGACGGGCCCAGCGGGCATGTCTGGAGCCTGGAGCCAGAGAGAGTTCCTCCGCCCAGTATTCC
TCAGGTAAACACAGACCAGTACAGCAGAGGAACAGGCCCTTCCACCCACCATGTCATGCCGAGCTAATTAACGCGAGCAT
TAAATGTGTAAATAAACCAACCCCTTCCCCCTGTACACGGTCCCTCTCCCTCCCCTCCCCCCCCCTCCTTTTTGCTAACA
CCCTCCCCCCCCCCCCATATCCGCCCCCCAACCCCCCCCCGGCAGCCCCACGACGGA
>M00285:128:000000000-BF978:1:2104:6514:16391_1:N:0:46
GCCAGGTGGGTCACTTTACAGAGGCAAGAAAACAAAGGTTAACTAGTCTAATCCCTGAATTGAGAAGGTTGTCCTATTAG
GGGAGACTGACCAGAACTATATTTTCTGTATTTTGGTCCAATTAGAGGTTATTTCATTGAAACTTTTAAAATTTTTG
>M00285:128:000000000-BF978:1:2104:21459:16392_1:N:0:46
GAAGGTGATGAAATTGTTAAGTAGTATCAAGACTGATAAGTCTCCGGGGCCTGATGGAATATTCCCCAGGCTGCTTTGGG
AGGCGAGGGAGGAGATTGATGATCCGCTGGTGAGGATCTTTGAGTCCTCGTTGTCCACGGGGATGGTGCCGGAGGATTGG
CGGGTAGCAGATGTTGTTCCCTTGTTTAAGAAAGGCAGTAGAGATAGTCCTGGAAATTACAGACCGGTGAGTCTCACGTC
TGTGGTAGGTAAGCTGTTGGAAAGGATTTTGAGGGACAGGATCTATGAGCACTTGGAG
>M00285:128:000000000-BF978:1:2104:19018:16393_1:N:0:46
NNNNNNNNNNNNNNNNNNNNNNNNNNNNNNNNNNN
>M00285:128:000000000-BF978:1:2104:28571:16393_1:N:0:46
CTATTAAAAAAATGCTTATAATACAGTACTGATGTCAACATTCACAGCACTAGGCAGATCTTTCCACTTGAAAATCAGAC
AAACTGCAGATGCTGTAAATCTGAAATAGGAACAGAAAATGTTGGAAACACTCAGCAGGTCAGGCAGCATAAGTGGGAAG
AGAAACCGAGTTAACTCTGCAGGTCAAGGAGCCATCATCAAATTCTTTCACTTACTTAACATATCAATATTATATCAGCA
TTACATAAACATTTCTTTTAATCACA
>M00285:128:000000000-BF978:1:2104:15366:16393_1:N:0:46
CTGCAGAAAATGCCGTCAGATTTCTGAACGGTCCATGAACACCATCTCGTTATTCCTTTTTTTTTACTATATTTATTTTT
GTAATTTGTAGTAATTTTATGTTTTTTCACTGTAAAACAACAAATTTCACTACATATGGAACTGATAATAAACCGGATTC
TGAAATAAAGACCTCATTT
>M00285:128:000000000-BF978:1:2104:3980:16393_1:N:0:46
ATCTCAATACCATATTCCCATACCAAATATTTAAGAAGGAAATAGTAATCAATCTACTTCCTTCTTAAGTATATTCAGTG
ATATCAGTTCTAACACCTGTGGCAGAGAATTCTACGAGTTTACCACCCTCCGAGTGAACTAATTTCTCCTCACCTCAGTC
TTGCATGGTTTACCCCA
>M00285:128:000000000-BF978:1:2104:21583:16395_1:N:0:46
TCAGGCCCTCAAGTCCTGGCAACATTCTCGTAAATATATTTTGCATTTGTTCCGGCTTAATGATGTCCTTCCTAAAACAG
GGTAACCAAAACTCCAGGTGTTGCCTCACCAAAGTCATGTACAACTGCAACATAACATCCCAATTCTTACGCTCTGACCA
ATGGAGGC
>M00285:128:000000000-BF978:1:2104:25622:16398_1:N:0:46
GCTTAAAAAACGCTGTATGAGCCAAATAGGAAATCTGTTTGCTATATCAGAGATCAACTTTTCAGGGGTAAGAGGTACAC
TAAAAGAACTGTCACCAAACGACTCAGCAGGATGAAATACATAATCTACAACTGTTTCCTGTTGATGCTCCGTGCGTTTT
GTGAAGAAACTG
>M00285:128:000000000-BF978:1:2104:24724:16399_1:N:0:46
NNNNNNNNNNNNNNNNNNNNNNNNNNNNNNNNNNN
>M00285:128:000000000-BF978:1:2104:6664:16399_1:N:0:46
ATAATAAGGTGCAAGGTCACAACGAGGTAGATTGTGAGGTCAAGAATCCATCTTATTGTACTAGGGAACTGTTCAATAGT
GTTAGAACAGCAGGATAGAAGCTGTCCTTGAGCCTGGTGGTGCGTGATTTCAGGCTTTTGTATCTTCTGCCTGATGGGAG
GGAGGAGAGAATGTCCATGTTGGGTGGGATGTTTTTTCATGCTGGCTGCTTTGCTGAGGCATCGAGAAGTACAGACAGAT
CCATAGAGGGAA
>M00285:128:000000000-BF978:1:2104:28163:16400_1:N:0:46
GTTTTACCAGATAACCTGCAGTGCATTTCTTTGGTTCTGTACTTACATAATCCTTTTCTCCAGAACTGGTTTCAGGAGTA
CAATGTTGGGCGGATATCTTTGCTGCCACTGATTTGAGCAGTGTATAACCAGCTCCCTTGTGAGCTCTTGCTCCACTCCT
TCCCCCTATCTTTTTATACTGGCCATGTGCCCTCTTTCTTACCAGTCC
>M00285:128:000000000-BF978:1:2104:10775:16400_1:N:0:46
TTTCCTACTGATCTTATGTAGCCGTGACATCATCCATGCTATCCATGACAGTACCAATGTTTGTCCCACCTACAGATTTA
CTGATCATAGCTCCTACAGTCACATCCAAGTCACTATATCACAAACAGCAAAGGTCCCAGCAGCACTCCCTGCAGTACAC
AACTAATCACAGACTTCTAATCAGAAAAACATCTTTCTACCAGTACCCTGTGCCTCCCATCACCAAGCCAATTTTAGCTC
TAGTTATCCAGTTCCCCTTGGATCCTATGTGCCTTAATCTTTTGGTCCAGCCTACCATGC
>M00285:128:000000000-BF978:1:2104:12911:16401_1:N:0:46
AATGTGGATAAGTGAGGTTATCCACTTTGGGAGCAGGAACCGGAAGGTGGATTATTATCTGAATCGTGTGGAGTTAGGTA
AAGGGGAGGTACAAAGGGATCTAGGAGTCCTTGTTCATCAGTCGCTGAAAGTGAATGAGCAAGTGCAGCAGGCAGTGAGG
AAGGCTAATGGAATGTTGGCCTGTATTACGAGGGGAATTGAGTACAAGAGCAAAGGAATTCTTTTGCATTTGTACAGGGC
CCTGGTGAGACTGCTCCTGGAATATTGTGTACATTTTTGGTCTCCGGGGTTAAGGAAGA
>M00285:128:000000000-BF978:1:2104:11292:16404_1:N:0:46
GCAGAGCTGTGGGGAAAGACCAAGGGATGGGACTAGTCAGAGACAAACCAATGAGCCAAATGGCATCCTCCTGTGCTGTA
TCATCACACCGATTCCATGCATTTATAGACATATTAATTTAACCCATTTAGTCAATTGAATAATTGTTGGTCACAAAATA
AATTAGTGCTACTCAGACTCCAATCTTCCTGCTACAGTCATTCATAGACATTGCTCATTACAGAGAAGCATAATGAAATA
AGAGGGTGCTGTCACTCAAACCCCCAATCTGGCTTCAGCATAAGCACAAACTGTTCAACG
>M00285:128:000000000-BF978:1:2104:13889:16404_1:N:0:46
CCACTCATTCCCTTTCTGCTCCTTAGAACATAGAACATAGAACATAGATACCTACAGCACAATTCAGGCCCTTCGGCCCA
CAAACCTGTGCCGAACATGTCCCCACACTATTAGGCTTACCCATAGCCTTCTATCTTATTTACCTCCATGTACCTATCCA
ACAGTCTCTTGAAAGACCCTAACATATCCGCCTCCACCACCATCTCCGGCAGCCCACTCCACGCACTCAC
>M00285:128:000000000-BF978:1:2104:3883:16404_1:N:0:46
GTGGCAGCCCGTTCCTTTCAGAAATGGAACTGGAAAACCATGTACTGAAAAGTTACGACAAAAGTAATTTATAAACTCTG
GAATGACGAGGGTAACTTTGTGTTAACTGCACAGGTCATCAACGACTGCAGCAGAGTAGGTCGGCGGTTTCGCCATCTGG
GAACAAATTCTTCAGCCAATTTGTAAATTAATCCGATCAATTGCTTTGCCTTGTAATGTTAACTGATAACTTGCTTCGAT
GTCCCTGATTCTGAGAGTAGAGTTGCGACTGATTGGAAGTTCTGCAGATTTCAGTAGC
>M00285:128:000000000-BF978:1:2104:28667:16405_1:N:0:46
TCAGATTTTGCACTACACCATGAAATGGAACCAAGGAAGTTTCATATATCTTATCTCTTCAACTATTAAGCCTATACTTG
TTCAACATTCTACGTTCTACCTCATCCAATAATTTTAAAAGCAACTGTTATTCTGATAAAAATCTTGCCTTATCTACAAG
GTTACATTCATAAAAAAATAAATTCCAAGAGAGTACCCCACTTTATCATGCTCAGATATAATCTTCATATCTCCTTGAAT
CAAACATAAATAATACTCGAATAAAAATCTGTAGTGGCATTACAAGATTATACTTTCCTC
>M00285:128:000000000-BF978:1:2104:17219:16405_1:N:0:46
GCTGCAGGTGTTGGTGTGGTATGGACTGCAATTGAGTAATATTGCACAGCCTCTAGTTTAATATAGTGCAAATGTCACCC
TCAATAGTAATAGACTGGTGCAGTTGAAGGATCTCAACCTGAAATATTGACTGTTCACTTCCCTCTCCAGATACTGCCTG
ACCCACCGAGTTCCTGACGCATCTTGCTTGCTTCTCCAGATTCCAGCATCTGCAGTCTCTTGTGCCTTCATCAGGTTGAT
ACCTTGAACTTGAGTTTATGCAAGTAATTGCATTATCTCAATGCAACTTGTCCTCCAAAC
>M00285:128:000000000-BF978:1:2104:17462:16406_1:N:0:46
TCTTGTATCTGTGCCCTCTAGTTTTTGACTCCCTAACCCTAGGGAAAAGACTATGACCATCCACCTTATCCATTCCCCTC
ATGATTTTATAAACTTCTATGAAGTCACCACTCATTCTCCTACACTCCAAGGAATAAAGACACAGCGTGGCCAACCTCTC
CCTATAACTCAGGCCCTCTAGTCCAGGCAGCATCCTCGCAAATCTCTTCTGCACCCTCTCCAGCTTAACAACTTCTTTCC
AATAACAGAGTGACCAAAACTGTACACAATACTCCAAGTGCGGCCTCACCAGCAACTTAT
>M00285:128:000000000-BF978:1:2104:26954:16407_1:N:0:46
AACAGCATTAATGTTATAATCAAAATGCCAAAGAGGCTGGAAATCTGAAATAAAAACAGAAAATGCCAATGATACCCAGC
AGGTCAGACAGCATCTATACAGTAAGAAACAAAGTAAGCAGTTCAGGTAAGTGACTTTTCATCAGTTGTTTCTCAATAGA
TTATTATGCACTAAGGAAAAAAAATAAACAAAAATATCCCTAACAATTATGTTCATATTGATTCATCATGTAAAAATATT
ACTGCATATACCATTCT
>M00285:128:000000000-BF978:1:2104:7911:16407_1:N:0:46
GATCTACACTCTTTCCCTACACGACGCTCTTCCGATCTGGACTACACTCTTTCCCTCCACGACGCCCTTCCGACCTAGCC
TCCACTCTTTCCCTCCACGACCCCCTTCCAACCGAGCCACACCCCTTCCCTTGCCGAGCTCCTGTCGCACTCGACTCTCC
CCATAGCCAACTCCAGTCATCTCGTGAATGACTCGCCCATACAACTTGCGAGCGGTGGGGTAGGACTGACAGCCACGAAG
ATAGATATGAACATAGGACACAAGCCATAGCGCCGCTGTACTCAAGGGCGACACACTCT
>M00285:128:000000000-BF978:1:2104:14656:16410_1:N:0:46
GCCATTTTATTACAAAATACTAACTTATGCTTAAATCAAATTATTTTTTTAGTTCTGCAGTTAACTGGTATAAAGAAGTG
TGACCACATGTGAAGTAGCAGCAAATGCTGTAGCAGGAACATTTGATACATCGATAGTTTGAGCCATCTCTTGAGGACTG
ATGGAACATGGCAAAATTATGATCCCTGCTGAGTAACAGTT
>M00285:128:000000000-BF978:1:2104:23460:16411_1:N:0:46
ACCTGGAGATGCTCACCTATGTACTATCACTGAATGCCTCTTCAGTTTGTCTCATTGAGGCAGATCCTTGAGTTCTGTGG
ATAACAGGATAATTAAAATGGTCTGGTGCCTAAGGAAAGTC
>M00285:128:000000000-BF978:1:2104:28697:16412_1:N:0:46
TAATGTTTTAATAAGAAAAAATGGAATCATCAACCAAAGAAATGGCACTAACAATGATAATATATATCTTACAAGAAACC
TTACTTATATAAATATTTAAATGGTTTGCATGTGTATGTGATATAATGACACAACCAGTGGTGTGATTTAAGTACATATG
GTAGTTGTTATTAGTCGAATTAAAAAAATAAACACATATTCTGAGGTTTCCAATATCCT
>M00285:128:000000000-BF978:1:2104:10533:16413_1:N:0:46
GGTTAAAGTAGGTTTGGGGGGAGGAGGAGCTAGTTAGGTCAAAAGAATTATAACACAGAAACAGGCCATATAAATTCAGC
ATTCATTTTCCAATACCTGGAGTATCTGGCATTATTTTTTCCCAGTGTTAAAGTTATATAAATATGATACTGTTGTTACT
CAAACAAAAAAATGTATTATAGGCTATATGATTGTAATAACACACTTTTCCAAAACAAACTCATTATATTCATGGTATTT
GATATGGATTACCTCTCATCCACAGGCTTCACTAATGAATCTGTTGCGTAATAGTTGC
>M00285:128:000000000-BF978:1:2104:2232:16415_1:N:0:46
TTTAGTGCAGAAAGTGGCAAATAAATGGAATATGTTTTGGAAACGTTTTTGAGCCAAATCGGATGTCTTTTGCTATATCA
GCCATTAACTTTTCATGGGTGAGACGTACAGTCGAATAACTGTTACCAAACGACTCAGTACCATAAAATATATAAGGTAC
AAAAGCTTTTAACAAGTTACTGAAGGGTTTTAGTGGAGAAAGTGGCAAATCAATGTGTTCTGCTTTGAAAACGCTGTTTT
AGACAAAGAGGAAATCTTTTGCTATATCAGCAAAGAAATTGTCAGTGGTAAGACGTACTG
>M00285:128:000000000-BF978:1:2104:23388:16415_1:N:0:46
AGAGATGTATAAAATCATGAGGGGTATAGATAGGGTGAGTGCACAATCTTCTTCCCAGGAAAGGGGAACAAAACTAGAGG
GCATAGGTTTAAGAAAAGAGACCAGAGGGTCAAATTCTTCATTCAGAGGGTGATACATATATGGAATGAGCTTCTAGAGG
AAATAGTTGTGTCAGGTACAATAACAACATTTAAAAGTCTAGTAATTTATAGGGTAGGGACTTGATCGGCATAGCTATGT
GGGCCAAATGGCCTGAATTGTGCTGCAGTTTTTCTATGTTTCTACATTTGGATAAG
>M00285:128:000000000-BF978:1:2104:22857:16416_1:N:0:46
CCACATCGTCTACCTCACCCTGTCAGAATTTTGTATATCTGTATTAAAATCCAAACTCTGAGGAGGACAAACCTAGTTGA
CCTAACCTCTCTTTACACCGGGAATCACACTTGTGAACCTATGTTACACTCCAATTATAGCAAACATTTCCTTTTTTCGG
TAAAACAGTGACTACACACAGAGGTACTACATTGTCTGTGAAGTGCTT
>M00285:128:000000000-BF978:1:2104:11039:16416_1:N:0:46
AAACAAATGCAACTCTCAGAAATATAAAACTATTTCATGAAATCTTCATTTTTTAAAAATACAACCTCCAATATTGACAT
TTCTAGTTTCCCATGTATTTCAGCCAACAACAGCAGGCTACCTGACATCATCGTCTGGTGACAAAAGGCTGCTAAAGACC
TCTCCCAAGCAGTTAATGGTTGCAATCAGGTAGGTAGAAACATCCATTTTGAAGGCACTTTTATATTGTTACATGGGGTC
CTGGGGAACATTCCTCATATGGAGATCTGT
>M00285:128:000000000-BF978:1:2104:20097:16416_1:N:0:46
AACTTCCAGCACATATTTGTGTAAACAATTTAAGCTTATAGGGCTAATTTATGACACTTCCAGTCAGTATTGTTACAGGA
ATTTCTCAATAATTTCAGCTTTGCTTCTCAAATCCAAGGGCCATTTTGTGCCAAAATGCAAATGTCAACTTTACATCATT
CTAGTTGAAATTTTATCCAATCTTAATCCATACTAAATTCTACAAATCAAAAGATATAGCAG
>M00285:128:000000000-BF978:1:2104:21942:16417_1:N:0:46
CATATGCGTGTGTGTGTGTGTGTTCCCTGAGTGTGTTCCCTTGTGTCTGTGTGTGTGTGTTCCCATGTGTGTGTTCCTCT
GAGTGTGTGTTCCCTGAAAGTGTGTTCCCCAAGAGTGTGTGTGTGTGAATGTGCTCCTGTGTTTGTGTGTTTGTTTGTGT
TCCTGAGTTTGTTCCTCTGAGTGTGAGTGTGAATGTGTTCCTGTGTTTGTGTTCTTCTGAGTGTG
>M00285:128:000000000-BF978:1:2104:20454:16417_1:N:0:46
TATAAAAAATACTGGAGATGAGAAGGCAGCTCAGTGACTGACAGTCAAAAGTCATGCGGTCCAGTAACAGAGAATCTTTT
CATGTTCGACAGGTCTGTAGGGCATGGGAATGTACAATAACAACCAACTGTGCTTTTCCACCTGTAACATTGCCAAATGT
TCAAATGAAACTGATTTCAAACAAAATTCCTCACAACAAGGAGAGAAAATTTGACAGTTATCCCAAAGTTCAATGAAAAT
GCTTGGTTTTAAAGAGGTTTAGAAAGGGAATTGCGAAGTTCGAGGTCTGGGCAACTGA
>M00285:128:000000000-BF978:1:2104:18967:16418_1:N:0:46
CTTTTAGATAGGCACACAAATACACGGGGAATTGAGGGATACAGATGATGTGCAGACAGAAAGGATTTAGTTTAATTTGG
CATCAAGCTCAGTACTGACGTTGTGGACCAAAGGGCCTGTTCCTGTGCTGTACTGTTCTATGTTCATAAGCAAACACCTT
ATGCCCCTGGTTCACTCTTACACAAACCAGCATGCCAAAATCATCAGTGCATGTACCTCAGCTCTTGAAGAATGAATGAG
GCCAAAGAGAAATTTTATTCTGACTTTAAGCAATC
>M00285:128:000000000-BF978:1:2104:21279:16419_1:N:0:46
AGCAATTCACGACACATGCTTATGCTGTATTCTACAATCATGGCACAAGGAACTTTTTCATTGTGTGATAATGCCTGTTT
CATTTCTAACGTTTTGGACTAGTGTGATAAATCAGCTTTCAGATCGCTTTTTAT
>M00285:128:000000000-BF978:1:2104:16013:16422_1:N:0:46
AGAGCAAGATCACAGAGAAACCAAATGCAGTACACTGGTAGAAGACTGGAGTCAGGATACTTCCTCAGGACCAAACACAG
GCAGCAACTGGAAGGAAATCTTGCCTTGGAGATCTGAGTAGTATTGCCAACACAAACTGAATCTTCAAGTAGGAACAGAG
AACACAGGACTGCTCTGGAGTA
>M00285:128:000000000-BF978:1:2104:10100:16424_1:N:0:46
TCAAGTGGAAACATTAATAGCTGTATTTAAATATTTCTCTATTTTATGCACATCAAACAAAATACCCCTCAATACAGTAT
GACATAATATAAGTACAATATTGTTTAAGCAGAACAGCATAATAAGTTTTTATACGT
>M00285:128:000000000-BF978:1:2104:21811:16424_1:N:0:46
CCAATTTGTTACAACTTGTGGAGAGAAACATTTCAAAATGCTGTTTCTCCCTCCACAGAACCTGCCTGAACTGGTGAGTA
TTTCGACAATTCTGTGAAGGTTATTTTTACTCCTGATTCAACAATATTTTGTCTTTGATTAAAGGTCAGCTGAGATTTTT
TTTGACAGTC
>M00285:128:000000000-BF978:1:2104:14814:16426_1:N:0:46
GATTCCGATCAGCTTTCCTTCCTTTCTACATAAAATGCAGATCCTGTGACCATGACTGCAATGTATTTACTTTCCTCATC
TTCTTTCGAGTCAAACGTCTTCAGCATTGGAGATAATTAATTGAGTGCCATTAAGGGTGTACTGTCAATTAACTGTTCAT
TGAGGTAATATTTCTTTAGCAAGAAATGATTATTTGCTGTTTAATAATCAGTGT
>M00285:128:000000000-BF978:1:2104:19172:16427_1:N:0:46
ACAGGAGAAATCAAGTTAATGGCAGAAACCTCAAGAGTGTTTATGTACAGAGGGAATTCGGGATGCAAATTCATAGCTCT
CTGAATATGTAAGTTAAGATAAGATCTCCTTACCTATGCAGACATGGGAAGAACGTACAAACTC
>M00285:128:000000000-BF978:1:2104:12542:16429_1:N:0:46
TGCTCTTCCTTGCTTCGGTAAAGCAGTCAACCTAATCCAAGCCCACACCCACGCCTGTCATTATCTCTTCTACCCTCTCC
CATCGGCCAGAAGATATAACCTCCTGACAACAAGTA
>M00285:128:000000000-BF978:1:2104:13886:16429_1:N:0:46
NNNNNNNNNNNNNNNNNNNNNNNNNNNNNNNNNNN
>M00285:128:000000000-BF978:1:2104:3131:16429_1:N:0:46
GGTTAGTGAAAGACTATTAGATTTGACACAGAGCAAAATGCTACAAAAACTATGCCACTTTTGAGACAAATAACAGGCAC
ATCAGCAAGGATAAAGTACCAGATAAAATAATGAAATTGCACCCAGGAGTAAACCTGAAAATTAAAATGGGCATCACTAT
CAGAACTTATTGCCATTGAGAAAATGACGGTGAGCCTCCAGTCCTTCCAGTGAAGTTACTCCAACTGTGATGTTGGATAG
TAGCTTCTAGGATTTAGACTTAGCAACAACAAAAAGCCAGCGATATAAATTCCAAGTCA
>M00285:128:000000000-BF978:1:2104:25093:16430_1:N:0:46
GTAGGAGTTGCTTATGGAGATGAAATCCCATTTTCACAGTGAAAACATACTTCATTGTCTCATATGGCACTACCACTATG
CTGAATGGGACAGACTGCAAACACATCTAGCGGCTCAGGACTGGGTGTCAAGCAGCAGCATAATTGTACTCACCTATAAT
CTTCAACCTCAAGTCTCAGCATTAACCCTGGTTCAAATGAAGAGTGTGAGAGTGTAGCACTGGGCATACATCAGAATGAG
GAATCATCCCGGTCAAGCTATAGGACAGGACTGCTTGCATGCCAGTTAACATAA
>M00285:128:000000000-BF978:1:2104:27766:16431_1:N:0:46
GTCTGTGAAATTTGGCAGTGAAATTATATGCTCACTACGATGACTGAGTAATAGATTTATAGTTATTTATGATATATAGG
ATACTACCAGCAAGGGAAGTACTTTAAAATACATTTACTATTAAGACTCTAATGTGCATGGCTTCTGCCACTGATGGCTT
GG
>M00285:128:000000000-BF978:1:2104:16817:16431_1:N:0:46
GCCCTATAAGCCTCTCCTCATATTCCATACTCTCTAATCCAGGCAGCATCCTGGTAACTCTCCTCTGTACCATCTCCAAC
GCCTCCACATCCTTCCTATAATGTGGCGACCAGAACTGAACACAGTACT
>M00285:128:000000000-BF978:1:2104:17779:16431_1:N:0:46
CCTATTTTGTAAGAGTCAAACGCAGACAGTAAAACTAATCTTTAAAGTAAAATTCTAGATCTAAAAGATTTAAACAGTGC
TCTGGGCTTGCTGTTTACACTATTGACCATGAACTCCAGATTTGAGTATCATAACCAAAACATTAAGTATACCCGTGACA
TTAGTTATCACCGTTTGACTGTAATGGA
>M00285:128:000000000-BF978:1:2104:2890:16433_1:N:0:46
TTGAATGTAAAAACAACTAAAGCTTAAATACCACAAAATAACATGACCAAAGATGATCTTTTTTTCCACTGCTTGATATT
CTCCCTCTTTTCCTCTCTACACTCCATCCCAACTTCTTTCATTCTCCAGGGTACTCACTCGCATTGCTTTGTTAGGCCCA
GATCAACCTGCATACCCCCTCTGAGAATGGACTGTGAGAGGCAGTATGCTATTTCACTACAGGCAGTCCCCAGGGCTATG
GAAGGATCCCGTTCTTAAAAAATGTCGGTAACCCAAACTGCTCGTGATCCGTAACTGAAC
>M00285:128:000000000-BF978:1:2104:11097:16434_1:N:0:46
TTCCAAATTGTGACATCTCACACTTGCCCAGATTAAATTCACCTACCATTTCTCCACCCATATCTGTAACTGACCTATAT
CCCACTTTAATTTTTGGTAATCTTCTACACTATTCACAGCGCCACCAATCTTTGTCTCTAATTAAGCCAAGGTTCTCCTT
AAATTCTAACCCTAAGAATCGTCTCCAGTAGTTTCCCTACTCCGTGAAACTCAGCAGTCTATCATTTCCAGGATTTTCCC
CTTTGTACAAGAAGAGAAATGGAACAACATTAGCTATTCACCAGTCCTCAGAAACCTCAC
>M00285:128:000000000-BF978:1:2104:16890:16437_1:N:0:46
CCTGCCCAAATGCCTTTTAAAATGTTGTAGTTGTAGCTACCTCTACTGCTTCCTCTGGCAACTTGTACCACATAACCACA
ACCCTCTGTGTGAAAAAACTTTCCCCTCAGATCTTTAAGTTTCTCTCCTTTCTCCTTAAATAATCCATTATTTTAAATTA
AGTAATCAAATAACCATTGGATAGAGATTGTGTTTTTTAAGCATTGTGACTGAAATATCAATGAAATTGCAAAAGCATAC
TTATTCACCAAGTATTATGCAGCTTTGAGATCGGAAAGCACACGTCTGAACTCCAGTCAC
>M00285:128:000000000-BF978:1:2104:4820:16438_1:N:0:46
CTACAAATAACCATCAGACCAATAACTGGGAAAAGCACACTCGAGAGACTTCTTCAGAGCTGTAGGTTGGAGTGCCTGAG
AATATGACTAGCTTCAGATTCTCACTGGGTACCAGTAGGGAGATAATGGAACATATACGAAGCCTGGAGAGTTGGCTTGG
ACGACACCCAATTACTGAAGGAGGCCCCTTCCCGAATGTAACAAAAGACCTTTGTGATTTATGAGATTCTCCCAGTTC
>M00285:128:000000000-BF978:1:2104:25108:16438_1:N:0:46
CAGACACCCCATCCAGGGGAACTATCCTTATTACACCCTGTCAGAATTTTGTAACTTTCAAACACAGATCTTCATCTCTC
ATAGATCTTAATCTCTCCTGTGTGGCACTCCCACCACCCTAGGAGCAAAAAAAACAAACTGCTGGAGGAACTCAGTAGAT
CAGGCAGCATTTGTGGAGGGAACTGGACAGTCGATGTTTTAGGTCAAGACCCTTCATCTGGACTGAAAGATAGAGGGAAG
ATAGCCCGTCTAAAGAGTTGACGATTACAGCATCTCTTTGGTCCCCTGGTACAGTATATC
>M00285:128:000000000-BF978:1:2104:6542:16438_1:N:0:46
GGAAAAACACTTGAGGTCCCTTTCAGTATATCACAAAAACCAGCCACCCCTCCATGGATTCTGCCTACACTTCTTGCTTC
CTCGATAAAGTGGGCAACATAATCAAAGACCCGTCCCAACCCGGACAGTCTCGTTTCCGGCAAGACCCTAATCATTACAG
TTTAGCAACACTATGACTACTTTGCAGTAAAATGGACTTTTTTTCTGTTCTAATAGTGTTTTCTTGTAAAAATTTGGTAT
TGGTTTATTATTGTCATGTAC
>M00285:128:000000000-BF978:1:2104:5960:16439_1:N:0:46
GTTGTTCCAAATATAACAATTATATACAAATATTGATTATTTCAGCTCAACTGCACTGGTCATCAGAACACTGCAATCTA
ATGTGGAAGTAATTCCATCCAGTTTGCTTTACTTCATGAAGCATTGTTTGAAATAACTCTTTTGATGGAT
>M00285:128:000000000-BF978:1:2104:4477:16442_1:N:0:46
TAGATGGAGGAAGGAGCCCTCATATTTTAAAGAACCAGGATTAGCAGTTAAATGTGCCATAACCTACAAGACTGTGGACC
AAGTTGAATTAGTCAGAAAGGCCTTTTATTGTCTGGCATGAGCAAAGTGTACTGAATGGCTACTTTATCTGCTGAATGTC
CATAACTCTTCGATAAGATTATTGGCAACACTAAATCTGCTGCAGGAGAATATATAAGTGAATATTAAATTATTAAAGTC
>M00285:128:000000000-BF978:1:2104:21514:16443_1:N:0:46
AGTACAAAGGGAAAAACAATCACAGAGATGACAGAATAAAGTGTTACAGTTACAGAGAAAGTGCAGTGCAGGCAGACAAT
AAGGTGCAAGGGCCATACACAAGGGCCTGTATGATTGATTTGTAAGACAAGCTTTTCATTGTACCTCAGTACAAGTAAGT
ACAATAAACCAATACCAATACCAATATTGTTTGTAATACCAATACATGGTAGATTATGAGGTCAAGAGTTCATCTTATCA
TACAAGAGGTCCATTCAGGAGTCTTAAATCAT
>M00285:128:000000000-BF978:1:2104:13489:16444_1:N:0:46
CGGTGGAGGTGGAGGTAAATCCGCAAAGGAAACGTTTGGTTTCGGTTGATTTCTCGTACCTGAATTTTTCCGCTTGAGTA
AAGTTGGAGGCGGTGCTGCTGATGGTGTAGTGGGTGGAAAATGTCGGACAGGTGTCGGAGGAGGTCCTGACAGGAGCTTT
GGCTTAGCTGGCTCTGCTGCAGGAGGAGGAGCTTGGAAAGGTGGAGGAGGTGGTTCAAAGGATGGAGGAGGAGGTGGAAG
TTCCTCATCTTCGAAATTGGTTG
>M00285:128:000000000-BF978:1:2104:21793:16444_1:N:0:46
ATATTGCAGCAAAGGGAAGGTGAGAATCTGGAACCTGAGCGAACAGGAAGAAACAGTTGTGCTTCTTCCAAATCATTTGG
ATTGAAGGATTGGGAAATAAGCAGAGGAAAGTCTGGAAAGGAGGTACAAATCAGAATTGGTGAATTCAGTATCGTATCAG
CTACAGGCTATTCCCGGATTATGAACAAGTTCCATTTTTACAGAAGTCAATTTAGTCCAGAAGTCAATTTAGTCCAGAAG
TCAGAAAATACACACAAATCGCTCAATACTTTAACCGAACCTCCTAGGTAATGTAAGGA
>M00285:128:000000000-BF978:1:2104:4946:16444_1:N:0:46
CACCCTGCACCAACGACCACCTCCAGCCCCCGCAGTCCTACAACCTCCGGGCCCACAGTCTAACAATAACCTCTGGCCCC
GCAGTCCAATCCGATGACCACCAAAAAGCACTGAACTCAGCAAGAGATGAATGTCTACCTTAAAGGCTGTGACACCACAA
GAATTCTCAATATAGAAAACTAGCTTAAGGGAATTTGAAATGATACAGTTTTTTGGCTGCTCCATTTCATTTCCCAGATT
TAAACGTATTATTTATAAACCCCTGACACAACATCTATTTTAGACAGTGATCTGTGTAAT
>M00285:128:000000000-BF978:1:2104:29239:16445_1:N:0:46
AATATTTGGTCCCTCAGACATCATTGGGAAACCAGGTGATTTCCACCTGATATATTGGTGTTTGTCGGTACAAGTAAAGT
TGATGTGTTCCTGACTTGCAATGTCTAATTCTTTTGGACCCTAATCTTCTCTTTCTAAACTCTCTGCTGAGGATAAACGG
AATGCAATTGATTCCCAAAAGATAGAGAACTTGTGTATCCTACGTTTATGTCAACTTTAAATTTAAGCCACAATTTTGGG
AATGGCAATATCTAGTTTCTATTTCTTTTACCTCAATAAGAAAATACTTAGAATGAAAGG
>M00285:128:000000000-BF978:1:2104:28757:16445_1:N:0:46
ATCTATGAATATAACAAAGAGTAGAGGCCCCAGAACTGATCCCTGCGGGACTCCACTAGTAACAGCCCTCCAATCCGAGG
AAGTAGAGGTACTGTTGAGCTTTCTTGCATTAAGCTTCTTGCATTTGTTGCATTAAGGGATACCAGAGGGACAAGGGTCA
TTATCAGTCTCACTTGACAAAGGAAAAGAAAAGCTCTTTGGTTACCAGTCATGGATACAAAGCCTTCCCTTGAATCAGAC
ATTGGATGTGGAT
>M00285:128:000000000-BF978:1:2104:9492:16446_1:N:0:46
CCTATGTTAAAAGAAAAGCAGACTGATTTTATTTGAACTGCAACGGCCAACAAAACGGAGATTGTTATTTATGTTTCTGC
ACAGAAACAGGCCATTCAGCCCAACAACACTGTGACAGATCTGGTTCTAAACACCAACCTTCTGCAGTGTGGGAGGACTG
GACACGCAACTGTGTGGTGGAGCTATAGCGAACAGG
>M00285:128:000000000-BF978:1:2104:5608:16446_1:N:0:46
TAGTAACTCTGATCAGAATTGTTTTGGGACTGAAAACCCATTCAATGACAAATTACATTAACCAATCATTTTAACTCCAA
GGAAAACAGCAGTGGGCACAAAATAATTCATCCCCATGACTCATTCAAAAAAAAGAGGCTCTATTGCCAGTGTACATACA
TTCAACAGACTATGATCTTTACTACCAGGTTCTATGGCAAACTTCAAAAAAAAAAATATTTTCAGGAGACATATAGCAAA
ATAATTAATTACTTTAAAATATGCAGCAGTAGGAAGAAAATATTTTAATAAGGAGACTTT
>M00285:128:000000000-BF978:1:2104:27570:16449_1:N:0:46
TTAGAATGTGGGAGGAAACCAGAGCACCCGGAGGAAACCCACGCAGACATGGGAGAACGTACAAACTCCTTACAGTCAGC
AACGGGAACTGAACCCCGATCGCTGGCGCTGTAATAGCGTCGCGCTAACCGCTACGCTATCATGCCGCCCATTTGCCATC
CTTGGCCCACTTCTCTAACTGATCAAGATCCCCCTGTAATCTACAATAACCTCCTTCACTGTCAACAACACT
>M00285:128:000000000-BF978:1:2104:14048:16450_1:N:0:46
AGCATAGTAAATAATATATCTTCATTAGTCACATGTACATCGGAACACACAGTGAAATGCATCTTTTGCATAGTGTGCTC
TGGGGCAGTCTGCAAGTGTCGCCACGCTTCCGACACCAAGTAGCATGCCCACAACTTCCTAACCTGTACGTCTTTGGAAT
>M00285:128:000000000-BF978:1:2104:27034:16450_1:N:0:46
CCTCATACAAGTGTCAGAAGAGTTGGTCTTGTCAGTTTCAAAGCATATCTTTTAAGTGGCCTTCCACTGTAAGCCAATAG
CCTGTTCTCTTCACAGACAGTGCTGTTCATTCATGCAGCAATCCTGGTGACTTCAATAGATTATTGCTTGTAGGAATTTA
TTGGAAAGAGTTTGCAGGTTGACT
>M00285:128:000000000-BF978:1:2104:23101:16451_1:N:0:46
GGCTTCACAGCTCATTGCAGGCTGTCCAAGCCCTTTTCAAACTTAACAGTGTGTACTTCAGCTAACAGGGTGTAGAGTGT
TGTCTTTTACAGCACTTAGCAACTGAAATATTCAATGGGTGGCTCAGCGGTAACACCACTGGCAAAAGTCTGCTGTTGGG
GCAATGACTGGCCACACAAGGACCACAAAGTAGGAGGCAATTCCCAATGAGGCTTCAGAGACACCACATCCTACCTGAAT
CTCTCTAATTGGCAATGTATTCATAGGCT
>M00285:128:000000000-BF978:1:2104:12293:16452_1:N:0:46
GTTGATTTTAAAATAAAACAAAACTTTAATAGAAAAGTAAAAGTAACTCTAATAAGTAAAAGTAACTACCATAAGTACAA
TCCACTCCTTCCTCTGTTGAAGTCGTAATAGGACACGGGCACTCCTGATTATCTGTTTGAGCAGCCGAAAT
>M00285:128:000000000-BF978:1:2104:23638:16452_1:N:0:46
GCAGATGCAGGGTTTCAATTCAAAGCATCAGCAATTCCCCCATGGATGCTGCTTGACCTGCTGAGTTCCTCCAGCAGATT
GCTTGTTGCTTCAGATTCCAGCATCTGCAGTCTCTCGTGTCACCAGGTACAGTGTGACTGGCCATATTCTGCTGTATGAC
TGTTTCTTTCTCTGGTGCTTCTGAGTGAGAAGATGGTATATTTATCTTTCTCTCTGCTTTTTAGGTTGTCAACACCAGTG
GAATTCCCTTGAGGAACACATTTTTTCCAATGTGTTTGACCCACAAACCCTCTTCAAATG
>M00285:128:000000000-BF978:1:2104:11415:16454_1:N:0:46
TTCTCCAGTTCTTATCCAGCTTCCCTTCCATCACCCCAATGGCATTGTCTAAGTGAGTAATAAACATTAATAAAAGGCAA
TACCATCTCCACTCTACATTTCCTTCAGGCCCAAGAAACAACCATTCATTTCTATTCTGTT
>M00285:128:000000000-BF978:1:2104:8800:16455_1:N:0:46
TTGCTGTTCTGCGCTTGGTTCCGAGGAAGCATCCTGACTGTTGTCTCGGACCAGTGTTCCGCATTTGGGTTCTCTGCGAT
CTTGCTCTTTGTGTGACATTGTGACAATGTTGATGTTAGGAAAGCAG
>M00285:128:000000000-BF978:1:2104:13199:16455_1:N:0:46
ATTTAGTCTATACTGTCATTTTTTTTTTCATAATTTGGTATCTCCCCCTGTTTTTCTAATTTATGTGATAAGTCTTTTTT
CTCTTTCTTATCTTTTACACTATACTTATCACCCAAGAGATTGTTGGAACTGTTTATTTTATAAATACCTCATTGTTATT
TTATGATTACCAATGTTCTCATTGATACCTGATCGCTCTGTAATAC
>M00285:128:000000000-BF978:1:2104:11943:16455_1:N:0:46
CAGGCTGAAAATTTAGGTGGCGTTCTTATTACCTCTGCGGGTGACACCAACATTGGAGGAAAATGCAGAAGTGTATCCAC
GATCACAACAGGACCTTGATCAACTGGGAATGTGTGCCAAGGAATGGCAGACGGAATTTGGCTCGGACCAGGACGTAGTG
TCGCATTTTGAGATGCTGAGTCAGGGTTGGACTTATACAGTAAATGGGAAGGCCCTGTGAGGGTTTGCAGTACAGAGAGA
CCTCGGATGGAAAGTACATAGTGTCCGAAATCTGGTGATATATGTAGATAGGATGGTGT
>M00285:128:000000000-BF978:1:2104:20101:16457_1:N:0:46
GGAACCGAAGGGTGGATTTGTAAGTTTGCTGATGACACTAAGGATGGTGGTGTTGTGGATAGTATAGAAGATTACTGTAG
GTTACAACAGGACATTAAGAATGCAGAGAAGTGGCAGATGGAATTCAACTTGGGTAATTGAAGTGATACTTCAGGAGATT
GAAATTGAAGGCAG
>M00285:128:000000000-BF978:1:2104:12207:16459_1:N:0:46
GGCATCAAATGTTTTACAGCCGTTAGAGTGGAGTCATGGTTGAAGTGGAGTTGCTGTTGTGCTGCAGGATACATGGAACT
AGTTTGCGATTATGGCTCCAGAAGTGCATTGCAGGACCATCTGTTCCTATTGCACCCAAGGC
>M00285:128:000000000-BF978:1:2104:14124:16460_1:N:0:46
TAATAGAGAAGAAGAAAGTTTTTGGCTGTTGGACTGGATATTTCCAGCTACAATTTAACTGCCACATTTCTCCCTATCAC
ACATATCTTAGATGAAGAGTGGCCAACCAGGAGAATAGATTTGGCAATTAGTAGAAGGATTAGAGAGGAGTTGAGGGAGA
GCATTAAACTCACTGCCTGAAGGCTGAAAGAGGCAGAAACCTCATCACATTTATCCAGTACTTGGGTAAGCACTTAAAAT
GCCATGACCTGCAGATCTGAAGGACCAAGAGCTGAGGTCAGGTTACTCTGAATAGCTGTT
>M00285:128:000000000-BF978:1:2104:13072:16463_1:N:0:46
GAAGGAGGTAGATACGGAGGATGTGGAGGCTAACAGAATGAAAGCAGAGGGGATAGAAGTTCTGGAAATGGAGGAGACCC
AGCTGAGAGCTCTATCAACTACGAGAGAGGGAAAACCACAGCTGAGGCGGAGAAAAGAGATTTAGAAACTTGCGTAGCAG
TAGAACAGATACAAATAATGGTGGTGCAGTGGTTAAGTTACCTAATGAGCAATCCAAAGGTTTTGACTAACTATCCTGAA
TTCTAATTCTACCAAGAGAGTTATAGAATTTAAATTGTATTTTTTTAAAAATACTGCCAT
>M00285:128:000000000-BF978:1:2104:29128:16464_1:N:0:46
GTCCCCCAAATGCTCACCCACCAGTAGATCCCTCAACTGTCCCGGTTCATTTCCTAAAACCGGGATCCAACACCGCATTC
CCTCTAGTCGGCCTATCAACATACTGCGTCAGGAATCCATCCTGGACACACTTAAACTCATTCCCATCTAAACCTTTGGC
ACTGAGCATATCCCAGACTATATTCGGGAAGTTGAAATCACCCATTATTAT
>M00285:128:000000000-BF978:1:2104:27563:16465_1:N:0:46
CGATCTGGAAATTATGACCTTTGGGACTTGGCTAGCTGGATCAGTGATGGTACTACGAAGCCAATCTTGGTGATAGACAT
TAATGTTCCCCACTCTGAGTACATTCTGTGCCCTTGATACATTTTGTAAGTCT
>M00285:128:000000000-BF978:1:2104:14145:16466_1:N:0:46
GACCAGACGAGATACATCCCCGTGTACTGAAGGAAGTAGCTCTAGAAATAGTGGAGGCATTAGTGATAATTTTTCAGGAA
TCGATAGATGCTGGAGAGGTGCCGGAAGACTGGAGGGTCACGAATGTAGTTCCATTGTATAAGAAAGGTGGGAGACAGCA
CAAAGGAAATTACAGACCT
>M00285:128:000000000-BF978:1:2104:7876:16468_1:N:0:46
ACCGATAACTGAAGACTTTTCAGAAATCGCGGAACAAAGTCTCCTGTCGAGAAAAGATGCGGCGGAGATGGAGAGACACA
GACAGAGATGGTGTCCTTACAAGGGTCAGGTGGGTGGATGTGTAGTCCAGGAAGCTGTGGGAGTTCGCGGGGTTGAAGTA
AATATCGCTGGATGGTTGGTCTCCTCAGATGGCGACAGATATCTAGAAAGGAGACCGTTGTCAGAAATGTTCCCAGTGAA
TTTGAGGACAGGGTGGAAGTTAGCAGCGATGTTGATGAAATTAGATCGGAAGAGACACGT
>M00285:128:000000000-BF978:1:2104:27268:16469_1:N:0:46
GGCAAGTGTGAGGTGTTATCCTTTGGGAGGTCAAATGTAAATGGAAAGTACACAGTTAGTGACAGGACCCTTAGCAGCAT
GGATGTACAGAGGGATCTTCAGACGCAAGTCCATAGCTCCCTGAAAGTGGCCACACAAGCAGACAGGGTAATAAAGAAGG
CGTACATCATACTTGGCTTCATTAGTTGGGTA
>M00285:128:000000000-BF978:1:2104:27308:16469_1:N:0:46
TGTCACCATGTTGATTGAAGAGCAAGTTCACAGAGAACCCAAATGCAGCACACTGGTACAAGACTGGAGTCAGGATACTT
CCTCATGACCAGACACAGGAAGCAACTGGAAGGAAATCTTGCCTCAGAGATCTGAGTAGTAATCCCAACACAAACTGAAT
CTTCAAGCAGGACTAGAGAAGACAGTACTGCTCTAGAGTAGTCCACACTAAGCAGCTAGGAACTAAAGTATACCTGAAGG
TTGACCAATCCTCTGGCAACTAGTGCTAGAGAAACCCAGATGGGGTTTCTATGCTAGGCC
>M00285:128:000000000-BF978:1:2104:20724:16470_1:N:0:46
GGCCCACGCCTCATCCGGCCCGGACGCGACGGAGCGTGGTGGTGCCCCGTGCACGGCCCCCGTCGGTCGGCAGCCTGACC
AGCTGTTCGATCGTCGGGGCCGCCTTTCCTCTCTGTTTTTCCGGCCGCCTCGGTTAACGAGTTGTCCCGCCCGGCCAGGC
TGGGGCCCGGCGGGGTCGCTGGTTAACGACTTCAAGGTGAAAGGACTGGTGGTGCGGGCACAGTCGGGTCCAGAAATGCC
GGGGCTGGACTGCGCGCACCCGCGAAGCCTGCCCCCGCCATGTCGGGGGCTGACTGGGCC
>M00285:128:000000000-BF978:1:2104:6916:16474_1:N:0:46
ACATGTTGAGAAAACATTCTGCTAGCCTTGCACCTTGTAGTAAGTGAAAATGTATCATGAAAAAGAAACCTGTTTACCTT
ATCTTGTTTGCAAAGGTCAGAGTGCCAAATCTTGCTGCTTCAAATACAGCCACATAAAGCAAACCTCAACTTATTGCACT
TTGTGCTCAGATCCAGGGATGCATTTCATAATTTATACTTTATAACCCCATTCTGATCTAATGATCTAATCATGCAATCC
ATTTTTTCCCCAGAGGTATTGAAAGA
>M00285:128:000000000-BF978:1:2104:12741:16474_1:N:0:46
ATATAAACACTGTGCTAGCCTAGAATTGGGCTATAATGTTAAGTACCATGTCTGTAGTCACAATTTACACCCACATATGA
AGAATGGCCTCGCAGATGAGGTGCCAGAGTGGTACATTACCGTACTAGGAGAGAATGATTTCAGGAAAGGAGTAGAGACA
ATTGAAGAAAAACACATAAGCTTTCTTCATTACTCCATAGCCATTGAAAAGTCTTAGGTGGGACCTCGCAATG
>M00285:128:000000000-BF978:1:2104:8448:16476_1:N:0:46
CGAGAGGTAATGTTGCAGCTGTATAGGTCCCTGGTCAGACCCCATTTGGAGTACTGTGCTCAGTTCTGGTCGCCTCGCTA
CAGGAAGGATGTGGAAGCCATAGAGAGGGTGCAGAGGAGATTTACAAGGATGTTGTCTGAATTGGGGAGCATGCCTTATG
AAAACAGGTCAAGTGAATTCAACCTTTTCTCCTTGGAGCGAAGGAAGATGAGAGGT
>M00285:128:000000000-BF978:1:2104:11978:16476_1:N:0:46
TTTCCTGTTGATACTCCATGCGTTTTGTGAAGAAACTTGCAAATGAATGGTTTTAGCTTATAAAACGCTGTTTTAGCCTA
GTAAGAAATCTGGTGATATATCAGATTACCTTTTCAGAGGTAAGAGGTACAGTTCAATAACTGTTACCAAACGACTCAGC
AGCATGGAATACATACACTACAATTGTTGTCCTGAAGCTGCTCCATGAGTTTTGTGAAGA
>M00285:128:000000000-BF978:1:2104:16640:16478_1:N:0:46
TAGTAAAGTTGAGAGGAATAAGTTGATTTTGGACCTGCAATTCTTAATTCTCACCACAATTGGGGTTTTCCTTGGGACAT
TTCTGGATCTACTATAGGCTAATTGATAGAGGTTATTGCTCTGATTGATCAACAGTTCCATTGGTAAAGGCTAACTAGAT
AGACCTCAGCTTTATTTCATCCATTATTGTGATCAGGGGATCATCGCAGCAGGATGAGGAGTGGGGGTCTCGGGAGAGCA
CTGATTGCTGAGGAGCAGAGGTGAGTGTGCTTTAAAAGGAGCACGGAGGGCAACTGAAGG
>M00285:128:000000000-BF978:1:2104:19545:16479_1:N:0:46
CTCATATCCTACTATTCCACATTCTTCCATGTGCTTATCTAACAATCTCTTAAACCTGTCCAACGTATCTGCCTCCACTA
CCACCCCAGGCAGTGCATTCCATGCACCAACCACTCTCTGGGTGAAAAACTTCCCTCTGACATCTCCCCTATACTTTCCA
CCAATTATCTTAAAGGCATGCCCTCTCGTCT
>M00285:128:000000000-BF978:1:2104:5429:16479_1:N:0:46
CTCAGGTTATGTGCAATTTAAAAACAAAAAAATACAGTCACAAATTTCTTGCATGCAGTTTCATCTTTATTTGCATCTAG
TAAAGACGTGCTGTTGACAGCTTGCATTTTTTTTCACTTTGGTAGATTAGGACGGTTGCGTAACAAACTTGCCCTTCAGG
GCTTAAAGAACATACATTA
>M00285:128:000000000-BF978:1:2104:15509:16484_1:N:0:46
ATGGGGCTGGCTCAGGTAGACAACTTGGTTAGTATGAATGAGTTGGGCTGAAGGGCCTGTTCCCGGATTCCACAACTCTA
AAAGCCAACATCCAAGTTTCTTGCCATTTAAAAGTTTTCC
>M00285:128:000000000-BF978:1:2104:23024:16485_1:N:0:46
GTAAAATTAGAGGATGTATGTTGAGGGTAAGAGAGAAGAGATTCAGAGGGGATGTGAGAGGGAACCTTCTTCACCAGGAT
AGTGGTGTGTACCTGGAAAGCACTGCCTGAGAGATGGTGGTGGAAGCTGGGTCGCTGACAGCATTTATCCAGATGAACAG
TTGAATTGCCCAGACATAAGAGGTCAGTGGACCAAGGGCTGGAGATGGGAT
>M00285:128:000000000-BF978:1:2104:18014:16485_1:N:0:46
GTCGTTTGGTAACAGTTATTTAACTGTACCTCTTACCCCTGAAATGGTAATCTTGATATATCACCAGATTAGGCTAAAAC
AGTGTTTTATAAGCTAAAACCATTCATTTCCCAGTTTCTTCACAAACCCATGTGTATCTACATGAAAACAGTTGTATTGT
ATGTATTTCATGTTGCTGAGTCGTTTGGCAAATGTTATTGAACTG
>M00285:128:000000000-BF978:1:2104:11340:16486_1:N:0:46
ATTCGATTAAATGCACCTAATTCAAGATAAAAACGAATAACAAAAGCTCTGTCATTTGAGACAGAGCTCTTTCCCCAGCA
TGCTGTTTGTATTTGCATCAATTGTCAGTGGGAGATGAAAATATTTCTATTTGAAGATGGCTCTGTTTTACATTATCCTG
GTTGCCATCTTTGAGAGTGAAAACCCTGTTTGTTTGTAACAGAAATATTCTGCTAGCAATCAAGAAAAAGTTAACACTGG
GTCAGAAGGTGGTGAGATGTTAACCAAACTAAAAGCAAATAGCTTTGTATGGTTTACTCT
>M00285:128:000000000-BF978:1:2104:13656:16487_1:N:0:46
CCCAAGCAAACTTGTCATCAAACTCTGAGACCTAGGACTCAACACCTCCCTCTGTAACTGGATCCTTGACTTTCTAATAA
ACAGACCGCAATCAGTGAGGATAGGCAGCAATACCTCTGGCACGATTATTCTCAACACTGGTGCCCCACAAGGTTGCATC
TTCAGCCCTCTACTCTACTCCCTATAAACTCACAACTGTGTGGCCAGATTCTGCTCTAACTCAATCTACGAGTTTGCAGA
TGATACC
>M00285:128:000000000-BF978:1:2104:6221:16489_1:N:0:46
CAGTAAAAGAGGATGTTAGGTCACATGATGATAGACTAGAGGAGGAGGCAAATAAAAAGAAGTCCATGATAGGGAGCAGT
CAGGATAGAAAGAAGGGCGAGGAAGTGAGAATTAAGCATAAGTTGCTCAAAAAAGGAAGCGCAACAAAATCAACAGTGGT
TAATGAGCTAAAGGCATTATACTTAAATGCACGTAGCATCAGGAACAAGGCAGATGACCTAGTAGCACAGCTGCAGATTA
ATAAATATGACATTGTGGCAATCACTGAGTCGTGGCTG
>M00285:128:000000000-BF978:1:2104:17724:16490_1:N:0:46
TCCCAACCTGCACCAAGTAGGTTTTCTGCCAAAATATTAAATGATGTCTTCCAGGAAGATAGGACACGGTTTGAACTCTC
CAACCCCCGTCTCGTTGTTTTCTTGTGTCCTTCGTGTGTTTACTCATCGAAAGGAACAGCTCGGGGTTCGGGAGTGGGGT
GGGGAGGGG
>M00285:128:000000000-BF978:1:2104:15634:16492_1:N:0:46
CCCAAAAGTGAGACAAAGCATTTTAAACAGGAAGAACGCAATGAGTCAATGCAAACTAATTTTATGAGAATGCACGAAAA
TATACACTTGGGGGTAAGTGTGCACAGTTATCTGCAGATGGAAGGACAGACAAACAAAGCATATTGGATGCTGAGCTTTA
AAAAATGAGGAACAGATGCATAGAGTACAAAATCTGGTAAGTTATACTAACCTTGCAAGAAACATCAATGCATCCCCAGA
GAATTCTGCCTAGCTCTGGTTTCTACAATTTAGGAGGAATGTGAAGTATCTGAATAGAT
>M00285:128:000000000-BF978:1:2104:26131:16493_1:N:0:46
CACTGGTCTGTAAGTACCAGGGTTATCCCTTCTCACTTTAAGCAAAGCAACATTTGCCACCTCCAATCATCTGGCACTAA
TCCTGTGGCCAGTGAGGATGCAACAATCGTTGCCAAAGGCATGGCAACCTCTTCCCTAGCTTCCCATAATAACCTTGGAT
ACATCCTGCTTGGCCCTGGTAACTTATCTAT
>M00285:128:000000000-BF978:1:2104:8702:16493_1:N:0:46
CCTGGGTCTTTGGAGCTATGAGGCAGCAGCAATAACTGATGCAGCACCTGTTTGGAGATATTCAAAGATGAAGTTGGTGG
AATAATGGATGTGAATTTGAGAGCTTTCATCAGATTCAGGGGCTTTGCAGTTGCTGAGGGGGTGTTTGGAAAAGGGGCAT
TAGTTTATAGGGATATGC
>M00285:128:000000000-BF978:1:2104:16938:16494_1:N:0:46
TTCATTTAGTTAATACATCTTCAATGTGTGCCAGACATTCATTGATACAGTTAAAGTTGTGCACAGGGCCTATATGTCCA
AAGATAAGCTAGCTCGTTTTTATGATCGTATAAACCCTATATGTGAAAGATGTAAATCAAACGTGGCTTCTTTGTCACAT
ATGTTCTGGTCTTGTCCTAATTTGGAAAAATATTGGA
>M00285:128:000000000-BF978:1:2104:26086:16495_1:N:0:46
GAATGTGGAGGCTTTGAAGAGGGTGCAGAAGAGGTTTACCAGGATATTGCCCAGATTAGAGGGCATGTGCCATAAGGAGA
AGTTGGACAAACGGGATTTGTTTTCTCTGGAGCAGCCGAGGTTGAGCAGAGACCTGACAGAAGTTTATATGATTATGGGA
GGTGTAGATAGAGTAGGCAGCTGGTATCGTTTACCCAGGGTCAAAACGTCTAAT
>M00285:128:000000000-BF978:1:2104:10568:16495_1:N:0:46
TTTGGTAGAAACAGCCTTTTAAAAGCAGAATGCTTTGATTTGCCACTTACTACAGGAAATCTATGTAGGAACTTGTAAGA
AACCGTTGTAATGTATGTATTTCATGGCGCTGAGTCATTTGGTAACATTTATTTTACTGTACCTCTTAACACCGAAAAGT
TTGTTGACAAGATTTCCTATTTAGCTGAAACAGTGTTTTCACGGCTCAAAGTCGATTGGCAACATTTCTTTGACTATAGG
TCTTCACCCGGAAAAGATAGCTGCAGGTGTATCACAAGATTTCCCATTTGGCAGAAAC
>M00285:128:000000000-BF978:1:2104:4070:16498_1:N:0:46
GCAGTGCTGTGCAAGTACAACTGAGACATTGGCATGTAAGTAAAATGTTGATCTAAGGTTTCAAGCTAGTTGGATATAAA
ACATAACATCACTATTTAAAAAAAAATCAAGGAAGTTCTTAAAAGATTTCTGGCTCTTTTGTGAATGTAGTAGAAAAAGG
TTATTTGGACAATAATGATATTGCTGTTTGGAAACCTTGCTAAGTACTAATTGGATACCAATTTTCCCCGTAATACTACA
TTGCCTACAAGGTATCACCTGTGGTGATATAAATGATGCCTAAAAT
>M00285:128:000000000-BF978:1:2104:20345:16500_1:N:0:46
TGTCTGAATGACTACACCGATTGTCATGAAATGCTTTGAGAGGCAAGATATGAAGCTCATGAGAGCCTCGTAGAAAAGAA
GGATTCATATTGCCGACTGCTATTCATCGACTTAGCTCCGCTTTCACTACCATCATCCCGCAACAGCTAATCAGGAAGTT
GAGCGCTCTGTGCATCAACTCTCGCCTCTGCAATTGGATACTGTTTTTTTTTTTCTGAATTG
>M00285:128:000000000-BF978:1:2104:6507:16501_1:N:0:46
CTGAGGTTCAGTCAAGGTTTTATAAGTTGGAGCATAACCTCCCGCTCTTGTATTCAATGCCCCAGCTAATGCCTTTTTAA
CCAAGTTATCTCTTGCACTGCATCT
>M00285:128:000000000-BF978:1:2104:19293:16502_1:N:0:46
AGTAATGGGTTATCTAAATTTATACAGATTAACTCTCCTCTTACCCATTCGCGCCTAAGCCCGTTAAGCCAAAGCCCAAA
CCACTCAGCTACCGCTCACTCCGCTGCCCACTCCGACACTGCCTGTCGGATAGGGTGGCCTGTCTTTTAAATCCCACGTT
CGCCTCC
>M00285:128:000000000-BF978:1:2104:20636:16502_1:N:0:46
CAAGGTATTTGGAAGAAGCTTGCACTTGCTACTATTTAACAGGCATTGAAACCATTGCAATGGGTCTGGCAGTGACAGTC
AGTCGCAACAAACAATGTACTAGAGGAACTCAATGGGTTGAGCAGCATCAGTGGGAAGAAAGAAATTGTTGATGTTTCAG
GCCAAAACCCTGCATCAAGACCCTGCACTGGTCTTGATGCAGGGTTTTGGCCTGAAACATCAACAATTCCTTTCCTCCCA
CGGATGTTGCTTAACCCATTGAGTTCCTCCAGTAGATTATTTATTTCTTCAGATACCAGC
>M00285:128:000000000-BF978:1:2104:17833:16502_1:N:0:46
TGATGCCGAGGCTCTCCTAACAGAGTGGAGAAATATCTATTGTGCTGCTGCCAATCGATGCTCCAGCTTTCCTCTTGAGC
TGATCTGTAGTTACTGAGAAGGGGTTGTTCACCAGAATGATAGAGTAATTGAACAAAGTCTGCCGAAAATGGAGGCCTGA
ACCATC
>M00285:128:000000000-BF978:1:2104:18621:16503_1:N:0:46
AGCCAGGGCATTGAGTATAGGAGTTGGGAAGTTATGTTGAAGTTCCATAAGATGTTGATGAGGCCTCATTTGGAGTACTG
TGTGCAGTTTTGGTCACCCTGTTATAGGAAAGATGTTATTAAACTAGAAAGAGTGAAGAAAAGATTTACCAGGATGTTGC
CTAGACATTGTGGGCCTCAGTTACATGGAGAAGC
>M00285:128:000000000-BF978:1:2104:13205:16503_1:N:0:46
ATGAGGCTGCAGAGGGTTGTAGACTCAACCAGCTCCATCACTGACACACACCTCCCCGCCATCAAGGACATCTTCAAGAG
GAGGTCCCTCAAGGAGGTGGCATCCCTCATTAAGGACCCTCACAATCTGGGACATGCCCTCTTCTCATTACTACCATCGG
GGAGGAGGTACAGGAGC
>M00285:128:000000000-BF978:1:2104:20700:16505_1:N:0:46
AATGTGGGAGGAAACTGGAGCACCCGGAGGAAACCCACGCAGACACGGGAGAACGTACAAACTCCTTACAGTCAGCGACG
GGGATCGAACCCCGATCGCTGGCGCTGTAACAGCGTCGCGCTAACCGCTACGCTATCGTGAATGTTGATTCATTATTGTT
CATGATCAGGCCAATGACTGTCGTGTCGTCTGCAAGCCTTATGATGGTGTTTGTTTCATGGACAGATGAACAGTCACATC
AGCTTTGACGTTGACTTTGACTTTGACTTGGAGACCAGAAGAGGATAACACTGAATTTTC
>M00285:128:000000000-BF978:1:2104:11308:16507_1:N:0:46
GCCCTGCATCTGCCAGCATGAACATATCTAAGGAAGGGAGCACCTAATTGGTCTGAAATAAAGTTGCCTGCTTTACAGAA
TGTTTTTACAGCAGTATTTGATGTTATGTGGCCATAGAACACATTTAGCTCCACTTATTACAAATCCCAGTC
>M00285:128:000000000-BF978:1:2104:4795:16508_1:N:0:46
GATCTACACTCTTTCCCTACACGACGCTCTTCCGATCTGGACTACACGCTTTCCCTACACGACGCGCTTCCGATCTAAAC
TACACTCTTTCCCTCTACGGCGACTGTTCTTACTCACTCATGCTATACACCTCATCGAAAATTTACCATCTAATTTACAA
GGTCAATCTATCATAATAAGTGTTCGGTCTATCGAGCTACTTCCGCTCTTTCCCTTATTATTGCCTTTGCTAAACTATCT
TTTGTTTAACTGACTTTGATTCTGCAGTTCCCATCAGCTATTTTTTCTAAACTTCATTT
>M00285:128:000000000-BF978:1:2104:15639:16510_1:N:0:46
TCGGAGGTTGGGTGATGAAGACAGACGGCATTCTAGCCTTCATAAGTCGGGAAATGCAATATCAGAGCAGCCAGTTCTAA
TATTCCGCAGATGATGTGGGATCGTGCTGTGTACCAGGGTGAACACACGGGAGCAACACCCTGTCCTCCAGCGGGGTGTG
TATGGTGGTTGGAGCGAGT
>M00285:128:000000000-BF978:1:2104:10583:16510_1:N:0:46
CACTGAGTATAAATAAGAACTTATTTTTGGATCCTCTTCCATCTTCTGATAATATTTGGATATCTGGTGATGCCTTGGCA
CCCATTTTTTACTCTGTTTCAGGGGAACCATACAGCTGAATGTTAACTAGCCATGTCAGCGAGAGATGGGATATTGTTCA
ACACTGGGATGCTGACATCTCATTCCCTAGGATGAAACTTCAACTTGCTCA
>M00285:128:000000000-BF978:1:2104:4848:16512_1:N:0:46
AGCCTGTAAGAATTTTGTAAGTTTCGACGAGTTCTCCTCTCATTCTTCTTAACTAGAGAATACAGACCTGACCTACTCAG
ACTCTCCCTATGTCGATCGTCCCAGGGAGAGAGGTGAACCTTCCCTTTGTGGCGGGTACTTTGTTTTTTCAGGTATCCAG
ATCTACAGGTTTCTGATCTTTCCTTCTGAGATAAGTAGGCCGAAGCTATCCAGTGTAGTCCAGTTGAAGTTTCACTAACT
TTGGTGTAATAGCAAGAAGTCATTCCTATCTTGTCCTC
>M00285:128:000000000-BF978:1:2104:13570:16514_1:N:0:46
TTGTTGCTGGAATAATGATCTAGTAATAGAATTGCAAACAACACCCTGGAAACCGGCAACCTAGTTCACTAAAATACCAG
CTAAAACGGTGCTGTATAGGGTACCTGGCCCAGTTTAATCTGAGGCTGTTATGGGAGTGATTTCCATATGATGTTATCCA
CCCAAGCATTGCAATTTATTGTTCTTTTGCACATTAACCATAACTTAAGGAATAAAATCAGGAACTAACCCATGCAGTAT
TCCATTATAGGTGGAGCTCCTAAATTAACAGTTCTCAACTGGAACTGCTGCTGGAAAT
>M00285:128:000000000-BF978:1:2104:3617:16518_1:N:0:46
ATTTAAACTCGTGGCAAGTGACTCACCTGAGCCTTCCCACCATCCGCCAAGTGCCTGTCAAGGGCGTGACTGAGTACTCT
TCACTTGCCTGAATTAGAGCCAAGTTGAGCACAGCAAGATCCCACAAACACCAGCCAGCTTCAGTGCTGTTGGCTCAGAG
ATATTTATATGGGCCTCAGGATTCTACACAGAGCTGCACTGTTCTCCCTCGATCAACTCGTCAGACAGTGACACTGCCTC
TGACGGTGCAGCACTCCCTTTGCACTGGATCGCGTGATGGAGTCGCTCAACAACACCTTG
>M00285:128:000000000-BF978:1:2104:19230:16520_1:N:0:46
AGATACGCCGTCATCTTATTAAATGATGGAGCATGCACGAGAGGCCGTGGGCTACTCCTGCCCTAATCTGTATAGTCATA
TGAGAGATTTTTAAATATTGGAAGAATTGAGGGAAATGGGGATTGTGCAGGAAAGCAGCCTTGAGGTAAAAGATCAGCCA
TGATCATATTGAAGGGGGAAGCAGGTTCGAGCAGCCCACTGGCTTATTCCTGCCCCTATTTCTTACGCTGTTAAATCAAA
AAATATATAGTAATAAACATATAGAATGGAGAAGATCTGGG
>M00285:128:000000000-BF978:1:2104:11896:16520_1:N:0:46
CACAGCTTAGCATGGCAACTGTTCTGCCCAAGACCATAAGAGTTTGCAGAGAGTTGTGAACTCTCCATCAGTCCAATCCA
TCATGAAAAACCAGCCTCTCCTCCACTGACTCCATTTACATTTCCCACTGCCTCAGTCAACATACTCAAAGACCCCTCCC
ACCCCGGTCATTCTCCCTTCTTCCCCCTTCCATTGAGTAGAAGGTACAAAAGCTTGAGAACACGTGCCACCAGGCTCAAG
GACAGCTTCTGTCCCGCTGTTATAAGATATGATCTCTTATACAATAACGATGAACCCTTG
>M00285:128:000000000-BF978:1:2104:18412:16522_1:N:0:46
GTCCCACTGAGGCTGTACTTTCAGCATCCTCCTTTGGAAGCTCTAAAATCTCCCTTAAACTCTCCATATCATCATTCCTC
TTAATATTTCCTTGGCTAATGTTTTGGACACCTATCCTTTAATGGGGGGGGTGGGGTTGCAGGAGGGGTCAGTGTCAAAT
TTTGTTAAGTGCTTTTGGATGTTTTACCATATTAAAGGTTATACACAAGCTGTAGTTGTTCGACTAGTGAAGGTAACACA
TGCTTCAGAAGAATGGCCTTGACATTGTGTATTTCCTAACGCAGTTGTTCTTGAAACAAT
>M00285:128:000000000-BF978:1:2104:7781:16522_1:N:0:46
ATGGTCTTAGTACACTTTCCAGCCATTGTATATGATCCCAATGTAGTGATGATCTTTAGTGGTTTCATCATGATTGTTTC
AGCCCTTAATACAGCACGATGTGAAAAGCTGCAAAAGGAGAAGGAAGAGCTGGAAAGGAGATTTGAGATCGAGGTACAGA
GGCTCCAACTGCAACAGCAAGCAGAGATCCGGGATCTTGAAGAAAGGTTGAAGGCTCATTACACTGCAGAGAAAGAGCAC
ATCATAGAGGAGCACACAGAGTACCTCAAGAAAATCCAATCTCAGCACAAGGAACAGGTC
>M00285:128:000000000-BF978:1:2104:9586:16524_1:N:0:46
GGTCCTCTGTGATGTTGACACACAGGAACTTGAAGCTGCTCACCCTTTCCACCGCAGACCCTTCAATGAGGACTGGTGCA
TGTTCACCTGACTTCCCTTTCCTAAAGTTCACAATCAGTTCCCTGGTCTTGCTGATGTTGAGCACAAGGTTGTTGTTACA
ACATCACTCAACCAGCTGACCTATCTCACTCCTGTACACCACCTCGTCACCATCCGTTATTCTGCCAACTACAGTGGTAT
CAGTGAATTTGTAGATGGCATTGGAGCTAGGCTTAGCCACACAGTCATAGCTATA
>M00285:128:000000000-BF978:1:2104:9038:16525_1:N:0:46
TGGTGTCATGACAGCAACCTTTCCCTCAATGTCAACAAAACAAAAGAGGTGGCCGTTGACTTCAGGAAAGGGGGCAGTCT
ACATGCACCTGTCTACATCAATGGTGATGAGGTCGAGAGGGTTGACAGCTTCAAGTTCCTGGATGTGAGCATCACCAACA
GCCTGTCCTGGTCAAATCACGTAGATGCCACAGCCAAGAAAGCTCACCAACACC
>M00285:128:000000000-BF978:1:2104:15525:16526_1:N:0:46
TCACATTAACTATTAAACAAAAGTGACACACAGACACACACTGAAAAAGAACATTAAAACCACGAAAATTAAGTTAAATT
CTGCAGCTTAAATAAATAGTTTTAAAATGACCGAACTGGCCGTGGACATTTAAAGTGCTGGTGTGTTTCTGAGCGCCTAG
CATCCTTTAGTGTTGGCAGGATAGATGGAGGAATGAGAAAGTTCACTGATCTGATGGCTTGCGGGAAGAAGCTATTTTAC
AGCCTGGTCATTCTTGCCTTGATGCAGTTGAGCCTCCTTCCAGATGGCAAGAGTGTGA
>M00285:128:000000000-BF978:1:2104:5049:16527_1:N:0:46
AATAGGAAATCTATTGCTATATCTGCGATCAACTTTTCAGGGGTAAGAGGTACACTTAAATAACTGTTATCAAACGACTC
AGCACCTTGCAATACTTACACTACAATTGTTTTCCTGTAGATATTCCATGTGTTTTGTGTAGAAAGTGGCAAATCGTCTG
TTTTAGAGAAAAAAACACTGTTTTTGCCAAATAGCAAATCTGTTGCTATATCAGAGATTAACGTTTCAGTTTTCAGCGGA
ACAGTTAAATAATTGTTACCAAACGACTCAGCACCATGAAATTCATACACTACAATTGTT
>M00285:128:000000000-BF978:1:2104:18633:16529_1:N:0:46
CGCTACCCGAGGTCTCCCCAGTACAAGGGAGCAGACAGTCATTTCTACAGGCACTGTCACGCACATGTAATGAGTGCTGC
TCCGGGGGTTTCGGTCAGGCCACAGATCCACAGACAGACAGCGCACCCATTGCTCAGTGGAATTGATTTACAATGACGAG
ATTCAGAGACGGGAATCACCCTCATCGTTCAGGACAAACTCCCACTCGCTGTTTAATGCAACCATCACCCTTATTGTCCA
GTGTCATTGGCCTGTGACCAAGCTCCGGACACGGGAATTACCACCGAGTCCTGAGTCAGG
>M00285:128:000000000-BF978:1:2104:18003:16529_1:N:0:46
TGGAGCTAGGCAGAAAGCTGAAGACCAGGACCTCAAGGGTAGTAATCTCAGGATTACTACCAGTGCCATGTTATAGGAAA
GGTAGGAACAGGGAGAGGTGGCAATTAAATACATGGCTGAGAAAGTGGTGCAGGGTAGAAGGTTTTAGATTTTTGGATAA
CTGGGACCTCTTCTGGG
>M00285:128:000000000-BF978:1:2104:9305:16532_1:N:0:46
ATATTGTAAAGACCTTCCATGTCCCAAGCACGCAAGGGTCCAGCCCACCGAAAGCCTAGGGATAAAATCCTCAAGTACAT
AGAGGGTGCAAGTAACCAATGGAAGCAACACAACGATGACTTCTGAATCATGAGTCTATCATTGACGCGAGTGCCTTTAA
CTTCATCTACAGGAAATCATCTGGTCCAGCTCCCATGCCACCCCTGACAATATATTAACCTCAAAAAAACTCAGAATCAA
ACAGTGATCCCTGCTGAAGTTAAACAAAAACAAAGAACTTCAGTCAGAAAGCTCCCCACC
>M00285:128:000000000-BF978:1:2104:24412:16532_1:N:0:46
ACCAGATTTCATTAAAATATCACATTCCTTATTTCTTCTTCTAGGATGGGAGCATCTAATATAGAACATTCATTTAAAGA
AAGTTGAGGAATCTTCAAATCTCTTAAAAATTCATACATTAATGTGGGATCATCAGACAATTCTGATTGATATAAAGAAG
AATAAAATTCCTGAAAAGATTTATTAATTTGAACAGGATCTATCGTATAGGTACCATCTGGTTTACGAATTTTATTAATT
TGACACTTAGATAGAGTGGCTTTCAATTGGTTGGCCAATAATTTACCAGATTTATCGCC
>M00285:128:000000000-BF978:1:2104:7828:16533_1:N:0:46
CTGGCAATGGAGTGATATGGATCAGGCAGAAGAGATTCAGTTTACATTGGAATGGTGTTTTGCACAGACATTATGGGCTG
AAGGGCCTGTTCCTGGGCTGTACTTTTCTATGTTTTAAAAAAACAAATGCTATATTGACAATAAATGGAATAACCGAGAT
AGGTAGAATTAGGAGTCCGAGAACGTGGCAGCCCCACCGGGAAGGGGACGTGAAAGAGGTGATTGTTTCAGAAGTCTGAT
AGCTGTGAGGAAGAAGCTGTTCTTGAGTCTGGTTGTCCGGGCTTTCAAGCTCCTGTATCT
>M00285:128:000000000-BF978:1:2104:6727:16535_1:N:0:46
TGCATTTACCTTAGAAAGGTGCAGGAGTAACACCAGTTGTGCACTACATGCTGACTGACACCATTCAAGTGCAGCCAATG
GCTCCCATACACCAGGAAAACTGCATTACAGCATTCAGAAGTGGACTGCGAGTTTGCAGATCAGTTCTCACACCATATTC
CACTGAGTACCATGGAAAAATGCTGTGTGATTCATTCAATAGAGGCTCTAAACTCACCTATTTAAATATTCAAATCTCAT
CATTGTGTCAGTGAGCTTATTGAAGGATGTCAACAATTCACCAGCAGGCAGCAAAAAG
>M00285:128:000000000-BF978:1:2104:4157:16535_1:N:0:46
TAAGCATTATACAAGCCAAATGGAAGACACGTATGAAGGATATGCATGTTGAATAGATTTTTTTTATAGTTGCGTTAATG
AATTTATCAGTATGGATATGGACTGAAAGTTATATTGTTTTTTTTTGTATTGTCAGCAGGTCAACATTAAGGTTAGTTGT
ATGGAAAAGGTAAGGAGTGTGCAACTGTTGCTGAATGAGT
>M00285:128:000000000-BF978:1:2104:23775:16535_1:N:0:46
GCCCTACTGCCCAGTCAGCTTGCAGTCCAACAAGACAAAGTGGTTTGTGGTTGCGGTAGGTTAGTGGAAACGATTAGTAA
CTTGCCTAAAGATCTGTGGCACTAACATGCAGACAGATGCCCCA
>M00285:128:000000000-BF978:1:2104:5372:16536_1:N:0:46
GAACGTGCAGGCACAGTAGTGTAGCGGTTAGCATAACACTGTTACAGCACCAGCGACTCAGCTTTAATTCCGGCCGCTGT
CTGTAAGGAGTTTGTACGTTCTTCCTGTGTCTGTGTAGGTTTCCTCTGGGTGTTCCAGTTTCCCAGTTTCCTCCCATATT
CCAAAGATGTACAGGTTCGGAAGTTGCGGGCATGCTATGCTGACGCTGGAAGCACCGCGACACTTGTGGGCTGCCTCCAG
AACATTCTACGCAAACGATATATTTCACTATGTGTTTCAGTGTACGTGTGACTATTTA
>M00285:128:000000000-BF978:1:2104:18802:16536_1:N:0:46
ACAGTCTTTTAAAAACCCTATCGTATCCGCCTCCACCACTGCTTCCGGCAGCCCATTCCACGCACTCACCACTCTCTGAG
TAAAAAACTTACCCCTGACATCTCCTCTATATCACTCCCCAGCACCTTAAACC
>M00285:128:000000000-BF978:1:2104:6993:16537_1:N:0:46
TTCTCATCTATAAATTCAGTTTTTAAACAAGCAAAATCAAATAAAGTAAATGAACAACAAACCTACTCCCACAGCTGGCA
AATAAACATTTTTTCTTTGCTTCTAGCATGAGTTTTAATCTTGCCATGATAGAATTCTCTCCT
>M00285:128:000000000-BF978:1:2104:27019:16538_1:N:0:46
AACCCCATTGAGTAACTATTGAACAGCAATTGTACTGTGTGTATTTCAATCTGCTGAGTCGTTTGATGACAGTTATACGA
CTGTATCTATTACCCTACAAAAGTTAATCAATGTTACAACAACAGATTTGTAATTTTGCTAAAACAACGTTTTGTTAAGC
CAAATCCATTGATTTGCCACTTTCTACAGTACACCCATGGAGTAACTTTTGAAAAACATCTGTAGCCTATGTATTCCAAG
>M00285:128:000000000-BF978:1:2104:28252:16538_1:N:0:46
TCCAGTGGTCTGACGGCGGGGATCTCAGAACAAAGCCAATGGACAATTCTGGCTGAGCATGGTTGCAGATCCTGGTTGAA
AGACCTGGTCTTTCTCTCTCACATGCTGTGTCCTACCATCATTCAGGATTTTCTTAAGTTCAGAGTAGAGATCCTCCTTG
GTCTCACCTGTACCTACTAGGATTCAGATCGGAAGAGCACACGTCTGAACCCAGTCACTCCGCGAAATCTCGTATGCCGT
CTTCTGCTTGAAAAAAAAAAAGTAAGGAATACAACGTACAATCAAACAACAAAGCTCCA
>M00285:128:000000000-BF978:1:2104:9845:16539_1:N:0:46
AACAAAGAAACACTCTCCACTGGTAAACTTGGTCGTATCCCTATCTCAACAGTTCCTTCCACGAACTTTGATTTTAAAAT
CACCTTGTACAAAGGGACAAACATAGTATCACCTGTAACATCTCGCACTAGATTTACCTCACCAGTCTCTGTTTCCTTAC
CAAAATTTAAAACACTGTCCACCAAGATAGATTGGGAAACTCCAGTATCTCGAAGGATTTTCACTGGCACCTGGGGTGAC
CCATCATTCAGTGAAACAAAACCTTCGGATACATACGAACGGAATTCCTCCCTCACCTC
>M00285:128:000000000-BF978:1:2104:12158:16540_1:N:0:46
TAATTCATTAAAATGCCCTCCTCAGTGACTGATAAGTTGATCGCTAAGACCCCTATTATAAAGCCAACTGTGCCCTAAAT
GCTACATGAACCAGTATCTAAACAGTCATGTGATTAGCAGACAC
>M00285:128:000000000-BF978:1:2104:7664:16543_1:N:0:46
CTGGATGAAAGAATGCCGCTATTTACAGAGCATTTCGCTCTCTGTCACTCTGATACTCTTCAGCTCCGAGCCTGCAACTA
TCAGCAGGTTTCAGATGATCCAATGAAATGGCTGTGTTGTGGACAGCGAGAATGTTCTCTGATTATAGAACGGGATACAT
ATCAGGTAGAAAGTTGGACGGGGCATTGCAGATGGAATTTACTCCCGAAAAGGACAGTACATGTGAGGACACAGAATTAA
TGCTGACGAACAGAGAACGGAGTCCGACTCCACGGTTCCCTGAAAGTGGTCACACAGGT
>M00285:128:000000000-BF978:1:2104:15928:16543_1:N:0:46
AGCCCAGATGAAGATTCAACTATCCATTTCCTTCCACAGATGCTGCCTGACCTGCTGAGATCCTCCAGAATTTTGTGTTT
TGCTCCAGATTCCAGCATCTGCATTCTCTTGTGTCATCAAACACACTGCAGTTGGGTGTTTGCTTTGCCCCTGCATGTTG
ATTCCCATGTTTTACACTGAGCTCTATAATATCCAGTGGGCACAAAATTTGCATCTGTGGTGCAGCTGTTTGGGAATAAT
GGGTTGCTTTTTATTTCCACCTGGGACACATGGGCACATCCATGAGGCAAATCATGGC
>M00285:128:000000000-BF978:1:2104:17840:16547_1:N:0:46
ATAGAGGCTCTAGTAAGCTTTCTTGGCCGTTGTGTCTACATGGTTGGACCAGGACAAGTTCCTAGGCCTGAACTGGTGAT
GTTCAGGCCTAGGAACTTGAAGCTCTCAACCCTCTTGACCTCAGTACCATTGATGTAGACAGGTGCATGTACACTGCCTC
CTTTCCTGAAGGCAATGACCAGCTCTTTTGTTTTGCTGACATTGAGAGAAAGGCTGTTGTCATGACACCATGTCATTAAG
CTCTCGATCTCCTTCCTGTACTCTGACTCATCATTATTTG
>M00285:128:000000000-BF978:1:2104:14391:16547_1:N:0:46
CTGCAATTGTTTCCATTTAAAATAATTAAAATAGACTGCAAGCTCCTTTCTCTAAAGATGCCTAACTAGTGGATTTCCCT
TGATTGTAGTGGGAAAAAAAGTTAAAAACAAGATGATAAAAGGATAAATGCATTTGAAACAGGCCTTTCTAAAATGTGAA
CTATATAGCTACAGGCATAGGCAACTTTTGAGTACAGGTGACACACATGGATAAGACAAGGGAAACTAACTAAACTTATT
TTATGAAAAACACTTGAGGAATTTCATTAGTTTCTTGTTTCCGAGTAATTTTAATGCGT
>M00285:128:000000000-BF978:1:2104:8508:16547_1:N:0:46
CAGGTTGCGGGAACTCGGCCTTTTCTCCTTGGAGAGAAGGAGGATGAGGGGAGACCTGATAGAGGTATATAAGATGATGA
GAGGTATTGATCGTGTAGATAGTCAGAGGCTATTTGCCAGGGCTGAAATGGCGGCCACAAGAGGACATAGGTTTAAGGTG
CTGGGGAGTAGATATTGAGGAGATGTCAGGGGTAAGTTTTTTACTCAGAGAGTGGTGAATGCGTGGAATGGGCTGCTGGA
AGCAGTGGTGGAGGCAGAAACGATAGGGCCTTTCAAGAGACTGTTAGATAGGTATATGG
>M00285:128:000000000-BF978:1:2104:24546:16549_1:N:0:46
AAAATTCTAAAACCTTGCCCCCTGTACCAAATCCTCAGCCTTGCATTCATCTGCCATCTCCTCCTATTCTTACCTTCACT
ATCACGTGGCACTGGCAGCAGTCCTTAGATTGCTACCCTTGAGGTGCTGTTCTTCAGCCTTCTGACTAGCTCCCTAGACT
TACTTTTTAGGCTCTCATTCCCCGTCCTACCTATGTCATTGGTATCAACATGTACCATGACTCCTGGCTGCTTTCCCTCC
TGCTCCAGAACGCTGTGGCCCCGATCAGTGACATAGTCAATAAACAACAGTCTCACATGG
>M00285:128:000000000-BF978:1:2104:27191:16550_1:N:0:46
AATAAAGGTGGGCCTTTCCAGCAACACTCTGGAACTGACATGAATAAATAACCTTTGAATACCTGCTGTCCACTGAAGCG
TTTATTCCATTCTTCCTTTGCCCATTACTCAACATTCTCCATAACTGAATACTCCCCCACCTTCAGATCTGAATGGGTCT
TGACAGCTGCTGCTAGCTGAGCCACAGAGGATGCTAGGAGATGTAATGCTCTTAGTTACTTGGTGCAATTTTTCCAGAAA
CACAAATTATAACACCTCCATTTAAATTTCCTGACATACAGCAACATTAGTCACGTATGC
>M00285:128:000000000-BF978:1:2104:11511:16551_1:N:0:46
ATTCAGTAATGTTGGAGCTGATGTTCTACTTCAGCTTTACCTCCTGCTCTATCCTCATGTCACCTGATTGTTTTTGTTTT
AGAAAATCTATCAATTTCAGTCTTAAATACAATCAATAACTGAGTTTGCAAAGACGCAGTATTGAAGACCCATTTGACTC
AATCTCTATATGCTATATAACCATCTCATCTCAGGAACTAATCTGTTGCAAATTCAAATATATCCCTTCATCAGAAGGAG
ACCAGATCTCCTGATGAATGCATGGTCTTCCAAAGGTTCAGTATAATTGTGATCATTCTT
>M00285:128:000000000-BF978:1:2104:17963:16551_1:N:0:46
CATTTGGGAAAAATCAGCCCCAACGTGTTGAAGGTTCGGTGAGGTGTTATCAATTTCAGGAGGAGGTAGTGAAGGAAGAG
ACATGCATAAAATGTCAGGATTCTGAGTACTGGCCCTTGATTTGGCTCCTTAGATGCCTCGTTGTACAGCACATGGATTC
CATGCTGGACTGATTGCATAATGACATACACCTGAGCCCCATCAGTGGCCTAGCATAAGTACTTGGGTTTTTCTAGCACT
AGTTGCCAGAGTATTGGTCAGCCTTCAGGTATACTTTGGCTCCTAGCTGCTTAGAGTAGT
>M00285:128:000000000-BF978:1:2104:27798:16551_1:N:0:46
ATTACTTAATCGCTGCAATAAACTGGTTATGTGTCAAGATCAATTAATTTAAAACGTCATTAAATATTTTTGAAAAGGAA
TGTGGTTATATAAATTTGTGGATGTGACAGAAAGTATAAAAGGATGCTGACCACATCTGATTTCTAATGCTGTGCGTTCC
TTTGTAACATACTAGCTCT
>M00285:128:000000000-BF978:1:2104:27431:16552_1:N:0:46
GTATCTTCATCCTCTTGTGGCTACCTGGACTGATAACTTTCCTCTACATTCGCACTTCCGACATCACTTACTTTTCAGGA
TCCAATTTCAGTGACTCAATTTTCCCTCTGGAAGAAAGCGGGTACGCGCTTCAGTTCTTGTGTTCCTGTGTGAACCCGTT
TATTTA
>M00285:128:000000000-BF978:1:2104:25172:16553_1:N:0:46
AAGTGAGAAAATCCAATATCCAGTTGCAGACAGGAGTGTTAATGCCCAGAGCGCTCAACTTCTTGATTAGCTGTTCCTGG
ATGATGGTATTGAAAGCGGAGCTGAAGTCGATGAATAGCAGTCGGCAGTATGAATCCTTCTCTAAGTTATATAGTGCAGA
GTGCATGGCAGAGGAGACTGCATCATCGGTGGACCTGTTTGCCCGATAAGCATACTGATGAGGATCCAAGGATGGGGGGA
GGATGGCTCTAATGTGCTTCATAACTAGCCTCTCAAAGCATTTCATGACAATCAGTGTT
>M00285:128:000000000-BF978:1:2104:12241:16554_1:N:0:46
GAGGATGATGGATATCTGGAACAAGCTGCTAGAGGCCATGATAGAGGAAATTACAATTATATTGTTTAAAAGGCATTGGA
CATGTACTTTGATAGGAAGGGAGTAGATTGAAATGGGTCTAATGCAGGCAAATGGAACTAGTGTTGATAGGCATCAGAGT
TGGCATAGATGAGATGGGCCATTTCTGTGTTGTACACTTCCATCATTTGATGATTCTATTTATAGGTAAATAGCTACAAG
TTGGTTCAGAATTGATATCATTTACCGTCATGATCCAGTTCAATATTTTTAAAACAACTG
>M00285:128:000000000-BF978:1:2104:27054:16557_1:N:0:46
GACTGAGCCAGTGTTCTCCTGATGGTCTGACAGAAAAAGGTCCCACCTTTATTAGAAACATAGAGTTATAGAGTCCTACA
GAATGCAAACAACTCACTGAGTCTGTGCCAACTATCAAACACCCATTGACACTAATTCAACACTAAACTCAGTTTATTGC
CCCACATTCCCATCAAC
>M00285:128:000000000-BF978:1:2104:19032:16557_1:N:0:46
GCAAGAGGAACCCAAGCTCTGAACTGGAGTGCACTTCTTCAAATGTGTACCTATTTCAGAGGCCTGAGCAAACATAGTCA
CTCACTGAGGGTTTCCAAACCTACCAAAGAAGAAGCAGGATTGGACATGCCCACTGTATGATGTAAGAGGCTTGGAAGTA
AACTGCCTGTGTACTGATTGATAACAGACTCCCTTTTCATAGTGAAAGCATGAATATTCACCCTGTGTAGATTGTTAAAG
TCCTGTGGAAGTCTTCCCTGCTGGGGAAACCACCCCCCCCCCCATTCCTAACCACCCTG
>M00285:128:000000000-BF978:1:2104:17217:16558_1:N:0:46
GCAGTCAGCTAATGCTATTACAGAACGAGAGACCCAGGTTCAATTCCGGCCATTGACTGCAAGGAGTTTGTACGTTCTCC
CCAAGTCTGCGTGGGTTTCCTCCGGGTGCTCCAGTCTCCTCCCATATTCCAAAAAAAACCATACGGGTTAGGAAGTTGTA
GTCACGCTATGTTGGCACTGGAAACGCAGTGACATTTGCAGGCTGCCACCAGATAACACTACGCAAAAAAGATGCATTTC
ACTGTGTTTCGATGTACATGTGACTAAAAGATACCTTAAATATGCACTGCAGAATAAAGG
>M00285:128:000000000-BF978:1:2104:5301:16559_1:N:0:46
NNNNNNNNNNNNNNNNNNNNNNNNNNNNNNNNNNN
>M00285:128:000000000-BF978:1:2104:24454:16559_1:N:0:46
AAGGAAGCTTTGAGCATCTCCTTGGATCTTTTCCTCTGTTTGCCTGGTAATCTTTTCCCTGGACAGATTTCAGAATGGAG
TGTGTTTCTGGAGTCTGGTTTTGCACGCTGAAATAATGTAGTCTGCCCAAAGTTGCTGACTGAATGTAATAAGAGCCTCT
GTGCTGGGAGAGAATGCTGACATTGGCTCCCTTCTCCTTGCAGTCTGTTTTGAGGATTCTGTGGAGGCACTTCTCAGTGA
AGGCAGACCTTGAAGATGAAATTCACCATAGCCTTCATCAGCATAGCCCACACCTGAAGT
>M00285:128:000000000-BF978:1:2104:22014:16561_1:N:0:46
TGCTTTGCCACACCCTCAAACAATTCGGTCAGCATGGTGAGACGTGCACCTCTCAAAGCCGCGCTGACTGTCCCTAATCA
GCCTATGTTCCTCCAAATGCCCATAAACCCTGTCTCTCAGAATCTCCTCCAGTAATTTGCCCACCACTGAAGCAAGACTC
ACTGGTCTGTCATTCCCAGGGCTGCCCCTACTCCCTTTCTTTCTTTCTTTTT
>M00285:128:000000000-BF978:1:2104:21545:16561_1:N:0:46
AGTTGGGGAGGGGAGTGGGTAACGGGTTCAGGGGATGCAGGACGGGGATGGGGGGGTAAATGGTGAAGTGATGTGGGGGG
TGGGGGATTGCAGCGGGTGATGGGGACAGTGATGCGGGAGGGAGGGAGGGAGGGAACTGGAGGTTTCAGTGTTGGTCCAA
GTGGGTGGGTGAGGCGACCGGTGACATCCCCCTTCCCCTCTACTTCCCCGCCTCCTACTTCTTCCCCCACAGCAACGAAG
GGCAACACCTTCTCTCCCCCTGCCCACCCCCAACTGCGCTAGACAACTTTGTCATATGCT
>M00285:128:000000000-BF978:1:2104:25458:16563_1:N:0:46
GAAGAAACTGAAACTAAAAAAAATGGCAGCGCACATGGATGCAGCGGCCTCTCCCGGGTTAGATTCTGATTCTGATAAAG
GAAAACATACTCTCTGACTACATCAACCAGAGAAAATAGGCTGAGAAAAAGGGAATAAAAAAAGATTCTGAAATCAGTCA
AAAATAGGAAATTAAAGAACTACAAAACTATACTAACTGCAATATACTTCCATATTTAGGCAAACTTAACTGGATGGCAG
TCATGTACTTGTACTG
>M00285:128:000000000-BF978:1:2104:12795:16564_1:N:0:46
AGTTGCTATTATTCTGAGGCCTTTGTTTCTACTTGGACAGAAAGGAAGGCTGAAGTGCAGCGATCCAAAGGTAAGTAATT
GATTATACTTCACTGTGATGTTCCTGCATTGGAAAATCCCAAGAAGACTCTCTAAGCTTGTACATGAAGTCAGCTGCACA
CTAGTGCATTGTGCAAACATTATGAGATCATTTTTTCCAAGCAATGCTAC
>M00285:128:000000000-BF978:1:2104:17640:16564_1:N:0:46
ACTGCGCAGCACCACCATGGGCAAATCCAAAGTAGTTACTGGTAGCCATTTTGGCATCTTCGCCTAGCCGGCCGGGCACT
GAGCACCACCCGAAGCGCCCAAACACACAGGAGGGAGAAGGGAGAGACCAGTAAAACATCATCAGAGCCCACACATCACA
TCGCCCAGCCTCAGCAAACAACGAAAAACAGCCGCTCTTTACTCAAGTCTCTAGTATTCTCCTCAAGCCGAAACCAGAAC
CTTTTTTCTCTCTATAAAGTTTTTTTAAATAAGTTTATATTTTTAAAAATTGTCAATTTC
>M00285:128:000000000-BF978:1:2104:19736:16564_1:N:0:46
CCGGGTCGTCGTAGGCCAGCACACCCACCGCGTAGGCCGTGTTGTTCACCTCGGCCTGGAAGACGGAGCCGCGGTCCCTC
TTGGAGGCGCCGGGCCGGTGCTCCACCGCGTGGGTGCAGAACTCGTCGTGGAAGTCCGCCGGGAACAGCCCGACGTGGTG
CTCGGCGAAGTGCTTTGTGCAGGCGGCCTTGTCCGTCACCGCCACGGCGGCGTAGGTCAGGTGGTGCGGCTCG
>M00285:128:000000000-BF978:1:2104:19755:16567_1:N:0:46
AGAGTACAAGGTAAATGGCAAGGTACTTGGCAGTGCAGAGGAGCAGAGGGATCTGGGAGTTCATATCCACAGTTCACTCA
AAGTGGCCTCACTGGTGGATAGGGCAGTTAAGAAGGCCAATGGGATGTTAGCTTTCATAAATCGCAGGATTGAGTTTAAG
AGCCACGAAGTGATGATGCAGCTTTACAAAACTCTAGTTAGACCACACTAAGAGTACTGTGTCCAGTTCTGGTCCCCGTA
CTATAGGAAGGATGTGGAGGCATTGGAGAGGGTACAAAGGAGATTTACCAGGATGCTGC
>M00285:128:000000000-BF978:1:2104:20950:16569_1:N:0:46
TGCTGCTCCAGAGAAAAAAACAATTTGCAAGTTTTTAAAATGATTAAGTAGGGAAAGAATGCTGGGAGATGAAGATGTTA
TCCTAATGCTGAGAGTGGAGCACTGAAGGGATGTTAGTGCTCCCAGCTTTGCTCTCCCTCCTG
>M00285:128:000000000-BF978:1:2104:4143:16570_1:N:0:46
TACAGCTGATTGGGCTGAGTAGACTGAAGCTATGAAATCTACACATGCAGATGTTCTGGGGAAGAGAGGGAGCAGAATGA
TAAGCACAGTTTTGTGTGTGCCCAGGCAGCTCATGTGGAGGTGAACTTAATTAGCTGTGAAAATAAATAACATTAATAAC
ATACATACTTAATGCTTGAGCCTCCTAAATTTTCTATTGGCAACAGTCTCAAATAA
>M00285:128:000000000-BF978:1:2104:23043:16575_1:N:0:46
GAATGTATTTTGTTGAATGCAGCTACTATAATTGGTCATTCAATACATTTCAACAATTCATTAGCATCAATTAATTATTA
TTCATTGTATTGTTATTGACTGTTATTGAAATCAAAAACCACAGAATATGACCTCTGAACTTGTAGTTGGATTATTTATG
CGGCTAGTCGGGATGAGTTGATAGTGGCGAACTCCAGGATGCTAATTGTGAGGAAGAGCCAGTGTGGGCCTTTGAAGTGC
TCAGTGCCACTGAATGCTAGATTCTCAGTTGTTGGATATGGTCATTGTGAATGTTACTTG
>M00285:128:000000000-BF978:1:2104:15942:16577_1:N:0:46
ATAGAGCACTTAGGAAATCATAAATAAATCAGCAGAGCTTTGTGAAATGGATATCATACTTGGCAAATCTGAGGATATAA
CTAAGGGGGCAGATATTGAAGGGACTAGTGGATAGAGTAAATCCAGGGAAGGTACCACACGAATAAAGTTCCATAGGATT
GATGGCATTTTATAGAGGATTTGACCTGCTGAATGATGTGGAAATCTTGAACTCAAATTTGACCATCAACCCTTGTTGTC
AACTTTCTGCAAAGTGGTGACCTAATCTTTCAAGGGAAGGCCCCATCTAATGGCAGACAC
>M00285:128:000000000-BF978:1:2104:8146:16578_1:N:0:46
AGATCATTGGTCCATAAACATCCTGAGCTTAATAAACTCACATTTTGTTAACAAAGACCATTCAGACAGGTCAGCAAATC
TGATGTAACTGTTTTAAAGCTGTCTTCCCCCGTGTATATGTTAGCAGCCAAATATGAACCAAAATCAGATTTATTATCAC
TTACTTATATGACATGAAATATATTGTTTTACAGCAGCAGTACAGTGCAAAGACATAAAATGACTA
>M00285:128:000000000-BF978:1:2104:25592:16579_1:N:0:46
CAAGAGTTTAGAAACCCTTCTTGCATTCAAAGGGGTGAATATGTATTGCTCCAAAATAGTAAATCTGTTGACAAGTCAAA
GGATTTACAAAGAAAAAGTGCATCTTCAATCAAAATAGTTCTGAAC
>M00285:128:000000000-BF978:1:2104:20000:16579_1:N:0:46
ACCCAAAAAGAAGTGCTGAAACGTGGGAGTCAAAGTGCAGTACTCAAACAGAAGGACCTGCTTCTGTGCTTTCCGACCCA
CAATTGCAAGCAAGGAATTTCATTGCAACCTGGTGTATACAATAAACTAATCTGAATCCAAATTGAGTTCCCATTGAGGT
GAGGTTTGTATATTGCATTCCTGTTTCTCATCTATGTGCTCTGCTTTTATGAGGAGCTGAAAGGGTCGGGGTGTGTTCAC
AGGAACTGATTGTACCCAACATGCTATGCCCATGCATCAACCTGTCCCGCATGCTGTGCC
>M00285:128:000000000-BF978:1:2104:26142:16579_1:N:0:46
CTACACTAAATATAAAATAGAAAGACCTATCCCAGTGGGTTTATTTACTTTAAAATATATAATAAAAAAAAGTTAAGAAT
GTTCAGGTTATAAAATGTTTTGGCCTTCTGCCTTTCATGTGGATTCTGCAGCATCTCGTCACTCCACAGTCACCGATTTG
GCCAGGTTTCGGGGGCAGTCAACCTTTGGGAAGGAATAAAATGTGATTAGTAACTGTCCATTGGAGACCCACCTCCCCCC
CGTTGCCATCAATGTTGCCTCAACTCTCCTCTCTTCTTCCAACCACCCCAG
>M00285:128:000000000-BF978:1:2104:28429:16580_1:N:0:46
GGAGGGGTGGTCATACAGCACAAACATGCCCTTTGGCCCACCACATCCATACCAGTCATAAAATACTCATCTGTATGAAT
TACATTCACCAGCACTTGGCCTGTAGCCTTCTGCAGCTTACTGCTGTAACCATGTGTTGATTGTTCACTTAGCAAAATGG
CAGCAATATTTAAAGGGAAATTCACTTGCTTGGATAATTTGCTAATGTACATGGCCTCGTGTTT
>M00285:128:000000000-BF978:1:2104:27608:16580_1:N:0:46
TAAAAAAAAGGTGTCTGAGGTTATTCTCTGGCTGATTAGAAGATGTAGAGGTGCAAACACAATATATTTTATAGAACACC
AGAAAAATATAACAAAGAATTACATATAAGCACGATAGCGTAGCGGTTAGCGCGACGCTGTTACAGCGCTAGCAATCTGG
GTTCGATTCCCGTCGATGACT
>M00285:128:000000000-BF978:1:2104:3536:16580_1:N:0:46
CTTTATCTGTAATTTAGCCTCTTTCATAAGTGGCACATTCATTAAATTCTAAATGATTGGAAAGAAATGAACTAATAACT
AAATACCTGTGGAACATTGTAGAAGGCAAAAACTGCAATCACTTCAGTGTTCTTTTCATGTGCCATATTTAAAATGTGTT
AAGGTACATGGTTATATGAAAGTTAAAATATAGCCTACAATAATCCTGGGGGATGAATGATGAAAAAACTCGTGAATGGC
AATAGGCAGTGAAGACCAGAAAGATCAGAAGATAGAACAGTAACATTTACTGCTACCTG
>M00285:128:000000000-BF978:1:2104:13206:16581_1:N:0:46
CCAGGTCTGTGGTTTCTGTGGTGACTGAAGAGGCAACAAGGCACCCACAGTCTCTACTACAGTTGGAGTTGACTTTTCCT
GCTTACAGAGTTTTTGTGTACGTCAGATATGTGGACATGAGGTCCTCAATACTGTGCTGAATGTTCTTTCTCAACTTTGA
ACCATCATGGGCCAGGGACTCCCAAAAATCAGTGGGGATATTGCATTTTTCAAGGAGGCTGTGAGAACACCTTGAATCTT
TTCTTTTTATATCAAATCTTATGGCACAGAAGGATTTGTTCCCCTGCAGGTTATGACTTT
>M00285:128:000000000-BF978:1:2104:17172:16582_1:N:0:46
GAACCCGTGTGTTAGTTTTATCACTGATGGCTAGTCATGTTTGAACTTCTTTGATTCCAATTGACTGAAAATATTTTGCA
GTATCATTCGCGCACATTCACCTACACACCAACTGTCTGATTAAATGCAGGTCAGCTACTTTTCCACGTGTGTGTGTCTC
AGCGAGATCGGAAGAGCACACGTCTGAATCCAGTCACTCCGCGAAATCTCGTATGCCGTCTTCTGCTTGAAAAAAAAAAA
AAAACATGTACAATATTATAAACAAGATATACACGAAAAACAAAAACGGCACGTGAAAAT
>M00285:128:000000000-BF978:1:2104:19766:16582_1:N:0:46
TAAGTTATACCTGGACATACAGATTAAGACGTTTCCCATTACACTCACTGCCAGAGATTCGCTGGAAAACACAAAAGACA
ATATCTTGGTAGCCACCAACAAACACATATATTTCCAAGTTCCCAACATCTTATAGGATTCTCCAATCCCATTCACAGCA
TGGTTGTGTATTAGATCCCAGCCCGTCATTGCACTGTGACAGCAGCCAAACAATGGAGCAAAAACATACTGGTCGAGGAA
CTCAGCAGGTCAGGCGGCATCAGTGGAGGGAAATTGACAGTCAGTTTTGGGTTGAGACCC
>M00285:128:000000000-BF978:1:2104:5837:16584_1:N:0:46
CGTTAATATAACAACAGATTTCCTATTTGGCTGAAACAGCGTTTAATATGCTAAAAACATTCATTTGCAACTTTCTACAC
AGAACTCATAGAGCAGCTACAGGAAAACAATTGTAGTTTATGTATTTCATGGTGCTGCGTCGTTTCGGAATATTTATTTC
AGTGTACCTCTCAACCCTGAATAGTGA
>M00285:128:000000000-BF978:1:2104:23222:16584_1:N:0:46
ATAAATCTGGGCATAGTAATAGGCAGACACCTGTCACTACAGCACAAGGTACTGTAACAAATGGGCACAGAGACCTTTCA
CCATAACACTGAATACTGGAGTCCCTCCTTGGACTTTGTCTTTACCTCTCATTGTCTTGGTGAAGCAGCCATCATAATCA
AAGACCCCACCCCACCTAGGACATTCTCTCTTCTCTCCTCTTCCATCAGGTAGAAGATTATACAGGAGCCTGAGGGCACG
TACCACCAGGCT
>M00285:128:000000000-BF978:1:2104:7153:16585_1:N:0:46
TGAGTTCCCTACTACTGGCAACACCACAGGGCATAGAGAGGGAACGCACTCAGTCTGTTTCCCAGGGCTGGGAAATCAAG
AACTAGAGGGCACAGGTTTTAGGTGGGAGGGGAGAGATGTAAAAGGGACCCGAGGGGCAATAATTTAAAATTGGACAGGT
ACATGGATAGGAAAGGTTTAGAGGGGTATGGGTCAAATGCGGGCAAATGGGACTAGCTTAAATGGGCATCTCGGTCAGCA
CAGACATATTGGGCCGAAGG
>M00285:128:000000000-BF978:1:2104:13539:16586_1:N:0:46
ATGTTACCAACAGACTCAGCACACCAAAATACATGCTTTGCAATTGTTGTGAATTTCCTACATAGACTTAGAGTAGAAAG
TGGCAAATCGTTGTAAATTGCTTCTAAACGCTCATTCAGCCAAATGGACATTCTTTTGTTATACCTTTAATTAACTTATT
ACGTTGAATAGGTACACACAAATAGATATTACCAATCGACTCAGCCCCACGAAAAACATGCATTGCAATTGTTTTTATCA
AGTCCCTACAT
>M00285:128:000000000-BF978:1:2104:10389:16587_1:N:0:46
AGACGTACAGGTAGGTTAATTTGGGGCTTTAAAATGGGCGGTGCGGACTTGTTGGGCTGAAAGGGCCTGTTACCACGCTG
TAAATAAATTTTTTTTAAAAAAGTGTGTTCATTTCAGTGGATGAGGCAGATGAACTTAAAGCATTGATCAGTGCTTGGA
>M00285:128:000000000-BF978:1:2104:13722:16589_1:N:0:46
GCCAAAATGGAAATCATTTGATATATTTGAAATTAACGTTTCAGTGTGAAGTGGTATCGTCTAATCAATGTTACCAATCG
ACTGAGCACCATGAGTTACATGAAATACAACTATTTTCATCCAGTTTCTATTTTGTGTTACAGAAGAAAATAGCATATCA
ATCTATTCAGATTTCAAATTGCTGTTTTAGCTAACGAAGAAAGCTTTTGACCTCTCTCTAACTAGCTTTTCAGGGTGAAA
TGCTACAGCCAAATAACTGTTAACAATCAACTCAGTGCCATGAAATACCTGAAATACATT
>M00285:128:000000000-BF978:1:2104:19596:16589_1:N:0:46
GATTCATCGTGTGCCTGGTAGTAAACATTGTTAGAATAAGTACCCAAACACATATTACAGTTTTCATCTCAGACTGAGAA
GGTTGTAATACAAGCTGTTTTCGACTCTTGCCCATGCTAATAAAACAGACTGCATGCAACCCCCTTATTGAATTGACACA
CTT
>M00285:128:000000000-BF978:1:2104:18729:16590_1:N:0:46
GACTTTTGCTATCTGGTAAGTCCGGACTGAAAAACTGTTTCCCTAAACTACCCAGGAAAGAAAGCTGCAACCACTGTATG
ATGGAAAGTGGGTGTTACGTATAATGGATCATTGAAGTTTAATGTCGATTTCTAGACTTACTCTGTATGTTTTTCGTTTT
GTATGCT
>M00285:128:000000000-BF978:1:2104:3943:16590_1:N:0:46
GTTCAGGGAGGATCCACCAGTAGATCCAACCACCAGGCTGAAGATTTTCCCACAGCTCCTGTGAGAAGATTCACCAGGAA
CTAGGACCCTGATCAGCTCCAGCAAAGCCCATCCCAGTGGGAGAGCTCCCTTTATTCCCCAGAACTGCTGCCACAGCCTC
ATGCACTGAAAACTATTTCACCCAGTCCAACCCGGAC
>M00285:128:000000000-BF978:1:2104:11306:16591_1:N:0:46
CTTGGATATCCTGGAGTTAAAAGCCTCATCATGGGAGCAGATATGGTGGAGATGGAGAAATTGAGTAAAAGGAATAGTGT
CCTTGCAAGAGATAGGGTGGAGGGTGCCATAATCAAGGTAGCTGTGGGCATCAGTGGATTTGTAGAAGATGTCGGTGGAT
AAGGAATCTCCAGAGAGGGAGATGGAAAGATTGAGGAAGGAGAGAGAGGTGTCACAGTCCAAGTGAATTGGAGAGCAGGG
TGAAAAT
>M00285:128:000000000-BF978:1:2104:5261:16591_1:N:0:46
GTAGAATTCTATCTCAGCATAAGTTAGCACCTGAAGGAGATTTAAGAGGATGTAATGTACAGCTCACTTGCAAATTTTCA
TCTACTGTGCAATTTGAAAAACCATTTACTTCTTTTAAAATTGAACAGGTTATGGTAAGAGCTTATGCTACCAATTCCCA
GCTGTCTACACAGGAGGTATTGCAGTAGTGGTTTCACCCCTCATATCTTTGATGGAGGATCAAGTATTACAATTGAAGTA
AG
>M00285:128:000000000-BF978:1:2104:3774:16595_1:N:0:46
TTATTTATTTATGTGGCTTATAGTAATTTTTATGTCTTTATAAGATCAGTACAGTGAAATCTTTGGAATGTGGGAGGAAA
CCGAAGCATCTGAAGGAAACCCACACAGTCTGCCACAAAACACCAAATTTCACGACATATGTCAGTCATAATAAACCTGA
TTCTGATTCTGAGATGGGATTGATCCCTTCCACCACTTCTAGAGCACTTGGGATAACTACAAACTGCCAGAAAAATCACA
CCTTTCCTTCAGGGCCTTTCACAACAATGCCTGTAAAGCTCCATCCTACAGTGCAAACTC
>M00285:128:000000000-BF978:1:2104:20417:16596_1:N:0:46
AGGAACAGGCCCTTCAGCCCACAGTTAATTAAACTAGTAATTAAATGCCCAACTAAGTGAGTCCCCTCTGCCTGCACAAG
ATCCATATTGCTCCATTCCCTGCACACTCATGTGCCTAAGAGCCTCTTAAGGGCATCCATCATAGTTGCCTCCACCAC
>M00285:128:000000000-BF978:1:2104:18960:16597_1:N:0:46
TATCTCAGGGAGTAGACTATACAGCACTAGCGAAGGCACAGCAAGCGAATGATAAGTTACCCAGCTACAGGACTGCAGTC
TCAGGTTTGCATCTGCAAGAGTTCCTAGTAGGCCCAGGCGGGAGAACCATCCTCTGTGACATTACTACTGACCAGCCTCG
CCCCATCGTCCCGGAAGCCTGGCGGAGGCGAGTTTTTGATTCCATGCACGGCCTCGCGCAGCCATCAGGACAATCATAAA
GATGGTCTCCAGCAGATCTGTCTGGCATGGGCTCCGCAGACAGGTCAGTGAGTGGAGA
>M00285:128:000000000-BF978:1:2104:3076:16601_1:N:0:46
CCAGATAACATTTATAAGATGATGAGGAGCATTAGAGAAAGTAGACATTCAGTATCTTTTTCCTAGGACTGAAATCTCTA
ATACCAGACGTCATGCCTTTAAGGTGAAAGGGGGTAAGTTGAAGTGAGATGTATGGCGCAAGTTTTT
>M00285:128:000000000-BF978:1:2104:15397:16602_1:N:0:46
ATGGAGGTGGTGTAGGTGCAGGTGTTACATCTATGGCGGGGGCAGTGTAAAAGGTACCCATTGAGAGCGTGGATACCGTG
GAGAAAAACACAAAATTATGGTCCTGGAAACATCTTGGAGAGAGAGGTCTGGAGCTGTGGCAGAGAGTTTTCCTTACA
>M00285:128:000000000-BF978:1:2104:12541:16602_1:N:0:46
NNNNNNNNNNNNNNNNNNNNNNNNNNNNNNNNNNN
>M00285:128:000000000-BF978:1:2104:12008:16604_1:N:0:46
ACCTCATATTACAAAGCAATAGGTACATGGAAACCACTCTGATATGTGAAATTTCATTGTCAAGGGCAGTGACAGAAAGG
TGCAAAAAGATATATTCCAGGATTTTGCTGATTCATTTATAGTAAAATAACAGAAGATGAGACTCTAGGACAAGTTTTCC
CACAGCGATGTTTGGTTATATGGAATTTTGTATTATGCGGTATGATTAAACGTTGTCCAGGGAAACTGTTATTGGT
>M00285:128:000000000-BF978:1:2104:6352:16605_1:N:0:46
GAAACACTGGAAGGAAATCTTGCCTCGGAGATCTCAGTAGTAACCCCAACACAAACTGAATCTTCAAGCAGGACTAGAGA
ACACAGGGCTGCTCTGGAGTAGACCACTCTAAGCAGCTAGGAGCCAAAGTATACCTGAAGGTTGACCAATCTTCTGGCAA
CTAGTGCTCGAGAAACCCAGGTACTGATGCTAGGCCCCTGATGGGGCTCAGGTGTGTGTCATTGTGCAATCAGTCCAGCA
TGGAATCCATGTGCTGTACAACGAGGCATCTAAGGAACCAAATCAAGGGACAGTACTC
>M00285:128:000000000-BF978:1:2104:13070:16605_1:N:0:46
CAGCAAAACACAGTGAAATGCGCCTTTTAGCACGACTGAGAATGTGCTGGGGGACAGCCCGCAAGTGTCACCACGCTTCC
GGCGCCAACATAGCACGCCCACAACTGCCTAACCCGTACGTCTTTGGAATGTGGGAGGAAACCGGAGCACCCGGAGGAAA
CCCACGCAGACACGGGGAGAGCGTACAAACTTCTTACAGACAGTGACGAGAATTGAACCCGGGTTGCTGGCGCTGGAATA
GCGTTACACTAACTGCTACACTACCGTGCCACCAGTTTTAAACCTACATCCTCTA
>M00285:128:000000000-BF978:1:2104:3255:16610_1:N:0:46
GCCGATCCTGCTCCTTCTGCACACCCTACTGCACCGTCTCCTGCCCCTGCACTTACTGCCCCTCAGTTTCTCCGCCCAAA
CCCATTGCTCCACCTGCTCCTCCTTCCCCTCTTGTTCCTTCTCCCATCCTCCCACACCTCCTGATGTTGTCTTCTAGACT
GACCCAGAGACTAGGAAGCTGAATGTGACCTTGACCTAGACATCAACTGGCAAGCGAGTCCAGGCGTGGGTGCAGTCCTG
ACAGTCTGCCTGCAGAAGGTTGCTTTGGCCTCTAGAGGCATTCTTCTCTCAAGAGCTTGC
>M00285:128:000000000-BF978:1:2104:25266:16611_1:N:0:46
TTACAAAGGGTGGGTGCCCAAGTGCTGCCCTGGAGATCTTGGTGATGCTTCACCCTGCAGGATGTACCATCCACAAACTA
CACCAGTTATGAGGCAAATCCAACAACACATCCCAAACCCTTAACATCTTCCAGAGACCAGGACAGCTAGTGTCA
>M00285:128:000000000-BF978:1:2104:14303:16611_1:N:0:46
GTGTGTTGACTATGATAGATTGGGGAGCTTCATTAAAAAAGCATGTGTATAGGAAACATCTAATATTTGAGGAATGAATG
GCAAAAGTGCGTTAGTTATACATTACAGCCCTGTGTAAACACACAAATGGAAAGGAGCTCAGCCACAACGAAAAGAAGTT
AATGGCAGTTTGAGCTCCAAAGAGGAGTC
>M00285:128:000000000-BF978:1:2104:17034:16613_1:N:0:46
ATTGGTGATATCTCACTGGGATTCCCCCATTGCCAGGTGAACATTAACATCATCTGAGTTTTGTATCATTTCATTAATTC
TGTTTTGGGGAGAACCAAGGGAGTACTACTTGCGTGGAAGGGGTGAGTGATCTTCTCTGTTTTCAGAAGAGGATAGACTT
ATTCAGAAGGTAAGTTATGCTATTAACACACTGACAAGTTTTATAGGAACAATGAACAATTTATTCTGGAAATTCCAAGG
TTTGCAAGGGAATTATTCCAGGTGAAAAACATGGTGATACTGGAGGAACTCAGCAGGCC
>M00285:128:000000000-BF978:1:2104:21532:16616_1:N:0:46
GGGTGTCAGTTTAATTTTAGTGTGTATCTCTTTATCAGATATTTTTGGGTTTATAACTGCACTTCAGAAACATAAATGAA
ACAGATGATCTACTATTGTATTGTTGGTTGTTGAATGCACAAACTGGTTGC
>M00285:128:000000000-BF978:1:2104:17113:16617_1:N:0:46
CCTTGTAAATCTTCTCTGCACTTCTCCCTGTTTCTTATAACAGAATGACCAGTGTAATGGGAATTCATGTCTAGCTGACT
AGGATAGGAGATTGGTTAAGTACTGGGGTAAGGTCTCTATTACAGGCCCCCAAATAGTCAACAGGAATTAGA
>M00285:128:000000000-BF978:1:2104:5050:16617_1:N:0:46
TAACTAGATTGTAGATTTCAAAGGTCATTTAATACAAGAACCAAAATCAATATGAGAAGACCACTATCATCCCAGTGCCA
AAGAAAAACAAGGTAACATGCCTTAATGACTACTGCCCGGTAGCTCTGATGTCCATCATCATGAAGTGCCTCCAGAGGCT
GGTCATGGCACACATCAAGTACAACCT
>M00285:128:000000000-BF978:1:2104:28198:16619_1:N:0:46
TAGCACTTTCCATACCAAGCCGCCTTGTTACCTCCTCAACTAATTCAATTAGGTGTGTCAAACATCTATTAACAAATCCA
TGCTGACTGTCCTTGATTAATCTGTGCCTATCTAAACAAAGGTTTACTGTGCCTCAGAATGATTCCTATAATCTGTCTAT
CAACTAAATAATCAGCCTGTAATTACTTGGCTTATGCTTCTAGC
>M00285:128:000000000-BF978:1:2104:19726:16620_1:N:0:46
GACTAAACGATATTCCATTAACACTTATAGACCTAGCTTTTGATCTTGGCCTGTTCTGTCAAGCACCATTATCCTTTGTC
ATGTCTCTCATGCCTTGTACCCAATCATTCACCTCTTTTTAGGATTATTCTCCATACCCACTTTCTCCGCATCTTAAACC
TATTAACTTTTTTCAAATTCAGATTAAAGGTGATGAAATGTTAAATATTTCTCTCCACAGGTGTTGCCTGACTTTGGTAT
TCCTGGCTTTTTTTATTTTGAATTTTTTACATTATTGTCTATTAACATCTGCGAGCTGTG
>M00285:128:000000000-BF978:1:2104:26259:16621_1:N:0:46
AAATAAGTAGGGCATTGATGGGAGCCAGCATTGATCCAATGGGCTGAATGGACCCCTTATGTGTTGTATTAAGCAAATAA
GTATTTTAAATGGAAAGAAGAGGGGCAATGTATTCCTGCCCCTTTAAAGCTAATATCATGTTAATTTATTTGAGTTACAG
CATC
>M00285:128:000000000-BF978:1:2104:18085:16622_1:N:0:46
CATTTTCCCCAACTCAATGTGTAAGTACAATGTCTGATGTGAAAGGATTCTGAGTAAATGCCTGTGATGATACCCACAAT
GAGTAAGTTGATCATACCCAGGATATGTTATCCCTGACCTCATGAGGAAAGAGCGTGGAGAAAGGTGAGGAAGGGCAGAA
GGAGCAGGATTCTAGCTTTTAATGATCATTTAGATGTCCTTGACAAATGGTATGCATCTGGATCTCCAGTTGGTCCAGTC
ATTCTCAGGGAGATGGAAAAGGAATGAGGGCCTGGGTCTGCAATCAGGAAATAACAC
>M00285:128:000000000-BF978:1:2104:15975:16623_1:N:0:46
AGGGCTAAAGGGCCTGAGTTATAGGGAGAGGTTGGCCAGGCTCGGTCTTTACTCCTTGGAACACAGGAGAATGAAGGGTG
ACCTTATAGAGATGTTTAAAATTATGAGGGGCATAGATAAGGTGGATGGTAACAGTCTTTTCCCCAGGGTAGGGGAGTCC
AGAACTAGGGGGCATAGATTTAGGGTGAGAGGGGAAAGATTCAAAATGGACCTGAGGGGCAGCTTTTTACTCAGAGTGTG
GTGAATATATGGAACGAGGTGCCAGAGGAAGTGGTTGAGGGAGATACAATAGTATCCTTT
>M00285:128:000000000-BF978:1:2104:23240:16624_1:N:0:46
AGTCAGAGAGTACAAAGTTGATGTAGGAACCATTGATACAAGAAAGTATTAGCCCTAAAATGACTTCTTTTGAACGTATT
GATGCATACAAGCAGGGATCCAGTTTAAAATCATAACTGCAACTGTGTGAGCAACGACTGCTCTCTCTATTAGATTAGCA
GCTGTGAGATTACACAGTTGACACCCACTTGATAAAAGTGGTCCTGAAAACTAACCTGGTATTTATGCCAACAATGATTG
ATTCACCAATGGCTTCCAATCAACTCTTGGAGAGACAGATGGAAACTCCAAGTCATGGCC
>M00285:128:000000000-BF978:1:2104:9873:16625_1:N:0:46
GGCAGTGCATTCCCTATTCCAGCGACCCTCCAGGTAAAAAAACTTTTCCTCATTTCCCCTCTAATTTTTTTCTTCTTACT
ATGATGTTCTCTACCCCTAAATCCAAATAGTTCACTTGTGTCAAAAACAGCAGTGCTTCTTGTACTGAGCCTTGGGTTAA
CACCACTGTTCCC
>M00285:128:000000000-BF978:1:2104:16356:16626_1:N:0:46
AATTTTATAATACATGTTTAAACATTGTTGTTATATATCTTAACCTGTAATGATTTGTTATCAATAAAAGATTGAAAAAG
AAAATAAAAGGTTTGGATTATAACATTAATAGTACCTATGTGCTGCTCAAGGTTGGGGGGGGGGAGGGGGTGGGTGGCTT
GCTGGTGCCATTTGCCAATGCTGTACTAAGTTTGCACAAGCATAAGTCTTCCACAGCAAGTACAGTACATAGAACAGTAC
AGCCCAATTACAGGCCCTTCAGCCCACGATGTCTGTGCTAACCATGATGCCAACTTAAAC
>M00285:128:000000000-BF978:1:2104:5323:16626_1:N:0:46
GTCAAAACTTCAAATGAAATTAAGTAAATTTTGATTGTGTCTTAAAACATCTGGAGAGAAGTAGTCAGCATATTTACTTT
CTTCTTTCAAAATTCTCTATTGCAATAGGGACAGCTTCTGAGTGCTTCCTCAACAGCTGACCTATACTGCCCTCTCTTTA
CCCAACTTCAAAATTCTCAGTGTTGATACTCAGACAGTA
>M00285:128:000000000-BF978:1:2104:15482:16626_1:N:0:46
CTCTTAAGTACTCACCTTTGGAGAAAGATCATCAAAGGAAAAGATCTACGAGTTCTTGAGGATTATATTTTATAATGGTT
ACTTTTTTGTTAACAAGTATAGCCCCTTTGATTTATTTTTCCCTAATTTGTAATGTCCGATTTCATAATTTAAAACTCAC
ACTATTTAATTCACTATTCCATATG
>M00285:128:000000000-BF978:1:2104:6869:16627_1:N:0:46
CCAGTGGCAGAAGAACCCTAAACTGTAGTCCTTCCCCACTGAGCCTTTGCGTTGGCTGCACCCAGCTTCAGTGCGTCCCT
CAGCACGTACTCCCGCAACTTGGAATGTGCCAGTCGTCAGCATTCCCCTACAGACACCTCGCAGTGCTGGAAGACCAACA
AGGTTCGGGCAGACCAAAGGGCATCTTTCACCGAGCTGATGACCTTCCAGCAGCAGTTGATGTCCATCTCAGTGTGCGTC
CCCAGGAACAGCCCATAGGTCACAGAATCCTCTGTTACACAGCTGATGGGGATGAACCAT
>M00285:128:000000000-BF978:1:2104:17787:16628_1:N:0:46
AGATACTCCATGAGTTACTTATAAAACAGGCAAATCAATGTATTTTGCTTATGAAACGCTGTTTTAGCTAAATAGGA
>M00285:128:000000000-BF978:1:2104:7147:16629_1:N:0:46
TCTCCATCAATTTCTCATAGTATATGTTCCACATCCCCACCTTGGATTTCCCATCACATTGATTATTCTTGGCATTTCTT
CTTTTTCCAGTCTTGGGAACAACTGCCAAAGACCTAATATTAATTTGAAGCTCAATAAAGACTGAAGCAACATTTGTACC
AATGTGCAGAAAGTACCTTTAACTGCGCACATTCCCTTTGCCCACTCCATTTGAATTCCTGCTGAACATGGAGAAAGTTG
CATCAGCAGCTGGGTGTAATTATTCAAATGAATTGACAATGGAAGATTGAGGCAGACAGT
>M00285:128:000000000-BF978:1:2104:11152:16630_1:N:0:46
ACTGTATCTCTTACCACTAAAAAGTTAAGTTAACATATAGCAACAGATTTCCTATTTCTTCAAAAGCGATTAGAAGGGTA
AATCCATTGATTTACCACTTTCTACACTAACCCCATGGAGCGAATACTGGAAAACAATTGTAGTTTATGTATTTCAAGGT
GCTGAGTCATTTGGTAATAGTTATTCGACTGTATCTATTAACCCTAAAAAGTTAAGTAAT
>M00285:128:000000000-BF978:1:2104:11640:16630_1:N:0:46
CCTGTGTCTGGCAGAACAAAGGAGGGTGTTTTTCAGAATACAGAAAAACACAGGAACAGGCCTGATGGTCCATGTCTGTG
CTGCCTATGATGTCAATCCAAACTATGTTGTAACCATCTGTGAGACTTGGTTTAAGGAGGGGCAGGGTTGGCAATTCAAT
GTTCCACCGTTCTGATATTTTGGAGATGATAGAGAGGGAGAAATTAAAGAAGTGTGTCATTGCACTCCAGG
>M00285:128:000000000-BF978:1:2104:4480:16631_1:N:0:46
CACTTCCTTTCTAGGGAAGAAAAATCTTAATATTTCTGTGACTATTCTGAAATCACATCTACACAGCCCATTTGATACAT
CAACATCATCAATCATTAGTGACAGCTGGTCATATACCATAATGCCTTGCAATAAGCCTCCAAGAAAATACTAACATCTG
GATATA
>M00285:128:000000000-BF978:1:2104:21159:16634_1:N:0:46
AAACGCTGTAGTAAGCAAATAGGAAATCTGTTTGCTGTATCAGCGATTAACTCTTCAGATGTAAAGGCTGCACTTTAATA
ACTGTTACCAAACGACTCATCAGAATGAAATACATACACTACAATTGTTGTCCTGAAGCTGCTCCATGAGTTTCGTGAAG
AAACATGCAAATCAATGGTTTTAGCTTAAAGAACGCTGTTTTAGGTTAGTGAGAAATCTGGTGATATGTCAAGATTACCT
GATATACCTCTGGAGTCTCTTGGTAGCGCTCATGGACTGAGCCACAACTTGTCTTTGGTC
>M00285:128:000000000-BF978:1:2104:23523:16634_1:N:0:46
GGTAGAAGAGCCTGTTTCAATGCTGGACAATTCTATGACTCTATTTACAAAAACTCTGTCAGAAACTGGAGAGTTTAATT
CCTTGTGAAGAGAAGAGAGGAATTCCTTGCAGCAGGAACGATTGAAGGGAGATAGAACTGAGGCACTGAAAACTGATTTC
CCTTCAGTCGACTGGGAGATTTT
>M00285:128:000000000-BF978:1:2104:29087:16635_1:N:0:46
ATTTGTAAATGCAGGAAATCAGAAGTTCATGTTACTGGAAAAAGACAATGGGTTAGTCATCAACTGAAAACTTAAATTTA
GATTAAAATATTAGGCACAGCACAAAATCAGTAGTGCAGTTTAACAAACATCATTATCTCAAGCCAGCTTTTATTGACTA
CCCAATCACCAGAGTCCTGCAAATTCCTACAGTTGTACGGTGAAGAGCATTCTGACTGGTTGCATCACTG
>M00285:128:000000000-BF978:1:2104:20400:16635_1:N:0:46
TAAAATGAACAAGTGATGTAGTAACAATTGTGTTTGTGGAAGAGAATTCTGAACTTCCACCCATCTATTGGTAGGAGTAA
TTCCTAACTTCACTTCTCACTCTGATATTTAGCCTTTCCCTCCAAGGTTGGTTTGCTGAGTTAATGTGCACTGGTATTTA
CTTTAGCTCATTTCAATACCCCAAATTGTAACTTACCAACTGATGTGCATGTTG
>M00285:128:000000000-BF978:1:2104:3149:16637_1:N:0:46
TAAGCCAACTCACCTGCAGTTCCTGCTTTCTGTCTCTTTCCATTATGAATAAAGGATTTACATTCATTATCTGTCAATCT
AATGGAACCCTCCCAGAATCTAGGGAAATTTAGAAAATTAAAACCAACATATCGACTGTCTCAGTAGCCACTTCTTGTGT
AAGATGAGATGAAGTCCA
>M00285:128:000000000-BF978:1:2104:25960:16638_1:N:0:46
AGTACCCGTGAAACCATACTCCAGCAAGATAGAGGAAAATGCAACAGAAAAGGATCGGTGTGGAAACTTGGATTACAAAA
TAATTCATACCTGAAGAACCTGGCAAGTCAAGAGGAAGCTATAAACCACTTGAGCTTTTAGACGTTGTTTGATATTGAAC
ATCTGTTTTGGATGATTGACTCTAATGAGCACTTCGAGAGCTGCCATCAGTGTTTCCCAGACACCATTCTATTTTCAGAA
TAAATACACACACTACTGGTAATTGCAATACTGCAATGCATTTCAGTGCCATCCATATA
>M00285:128:000000000-BF978:1:2104:9254:16639_1:N:0:46
TGTAGTGTATATGGATTTTAGTAAGGCATTCGATAAGGTTCCTCATGGCAGGCTTCTGCAGAAGGTCAGAGGTCGAGGTA
TCCAGGGGAGATTGGCTGCGTGGATAAGAAATTGGCTTTCCTGTAGAATGCAGAGGGTTA
>M00285:128:000000000-BF978:1:2104:17694:16642_1:N:0:46
GGAAAACAATTGTAGAGTATGTATTTCATGGTGCTGAGTCGTTTGGTAACAGTGATTTAACTGCACCTCTTACGCCTGCA
AAGTTAATATCTGATAGGGCAACATTTCATATTTGGCTAAAACAGTGTTTTAACAGCAATATCCATTGATTTGCCACTAT
TTACACTAAACGCATGGAGTATCTATTGGAAAACAATTGTAGTGTATGTATTTCCTGCTACTGAGTCGTTTGGTAACAGT
TATTTAACTGTACCTATTACCACTGAAACGTTAATCGATGATATATCTACTGCTTTCCA
>M00285:128:000000000-BF978:1:2104:3910:16642_1:N:0:46
AATCCATTGATTTGTCACTTTCTGCACTATACCCATTGAGTAACTAAACGAAAACAATTGTAATATATGTACTTCATGTG
CTGAATCGCTTGTTAACAGTTATTTGACTGCACATCTTACCCCTGGGAAGTCATTCGCTGATGTAGCAACAGATTTACTA
TTTGGCTGAAACAGC
>M00285:128:000000000-BF978:1:2104:29212:16643_1:N:0:46
GGTCTCAAGCACTAAAATCACAAAATTAAACATCAAAATGCTACTCATAGTCATAGAGCAATGCAGCACGGATACAGTCC
CTTTGGCCCAACGAGTCCATGCTGACCACGATGCCCACACAGCTAGTCCCAGTTTCCTGTGTTCCCTCCAGGCCCCTCCC
TTCCCAGTACCCATCCAAGTCCTTCTTGAACGATACTATTGTACCT
>M00285:128:000000000-BF978:1:2104:12758:16652_1:N:0:46
GGCTTCCTGGGGTGCTCTGGTTTTCTTATGTTCCAAGGATGTGCAGGTTAGTAGGTTGATTGGCCACTGTAATTGTCCTG
GGGTTCAGTTGATAGGGGGAGGGGGAAGTTGATGGGACTGTGGGGAGAACAAAATAGGTTTAGTGTAAATGAATACTTG
>M00285:128:000000000-BF978:1:2104:5856:16652_1:N:0:46
GACTTCTTTCCATCTCATAATCACAAATACAGTCAAACATAATCGGAAAGGCAGGAATACCCTCAAGCACTTAGTTATAT
CCAGAAACACAGCTACTTTCAAGCTTCACTCTCATATCTGACTATTGCCCCTTAACGTGCAAATATTGTGTGCAACACAA
TTGCATAGTCTGAACAGATTGTTAAAATTACAAGTTTCTTTTAATTTTAC
>M00285:128:000000000-BF978:1:2104:9776:16653_1:N:0:46
CCTGTTTAAAGCCACTTTGTGATCCAAAAGAGATTAGTGAGCTGCTATTGATTTCACACTTCTAGGTTATAGTTTCCACT
TGCATTTGTTAGCCTGTTTTCTTCTTACCCCAGAAAATAACAAGTGTTATGCTTTTTCAGTCATAATATTTCACATAATT
ATTAAAATATGACTGCAGCTAATTCTGTAGAATTGAATTCATCGTCACTGGTAATGTACAGTTGATTTGGGGACAGCTGA
TCCTTGACGTGTGGGAATGGTACCCAGAGAGATGCAGTAGTTTGTGGAAACATCTCTGTG
>M00285:128:000000000-BF978:1:2104:21724:16654_1:N:0:46
CTTCAACATAAAAAGTTATCCCATTGACCATTTCTGTTAAGAAAAAGACTTTTAATTTTTTTTAAAAAACTTTCGTTTTG
GATATTTCAGCAGAAATTGAATATTCTATACAGGAGGGACACATTATAAGCAGAATGTTTCACCCTGCTTCTGATTTTCC
TGTTACACATATGTGTTGAGATTGTGACTTCTTCCATTCGCCTCTTACTTTTGACATAATTTCCCCTTGACTGTTGCCAC
TGAACTCTTTCAATCTGCCATATCTAGTACAAGTCGTGATCTGTATCTTATTGTCAGTCC
>M00285:128:000000000-BF978:1:2104:5344:16657_1:N:0:46
GCGTTTTAAAAGCTAAAAGCATTGCTTTGCCACTTTCAACTTAAACCGCATACAGTAACTTTTGGAAAACAATTCCATTG
TATGTATTTCATGGTGCTAAGTCGTTTGGTAACAGTTATTCGACTGTATCCCTTACCCCTGAAAAGTTAGTCGCTGATCT
AGCAAAGGCTTTCCTATTTGGCTAAAACAGCGTTTTATAAGCTAAATCCATTGATTTGCCACTATCAACTCAAAACGCAT
GGAGTAACTATTGGAACACAATAGTAGTGTATGTTATTCAAGGTGCTGAGTCGTTTGGTG
>M00285:128:000000000-BF978:1:2104:24761:16657_1:N:0:46
AAAAATCTTTTGCATAGAGAGTTCTGGGGGTAGCCTGTAAGTCTTGCAACACTTCCGGCGCCAACATAACATATCCACAA
CTTCCTAACCCATACACCTTTGGAATGTGGGAGGAAACCGGAGCACCCGGAGGAAACCACCGCAGACACGGG
>M00285:128:000000000-BF978:1:2104:27382:16659_1:N:0:46
GACCAGCCGGAGTCTGTGGGTCCTGGAAATGTCACCCCACTGACCGTGGCTGTATCGGTTTCTCTCTCACTTCTTCATCT
GTTTTACAGCTGAGCCGGCGAGACTGGAAGTCTGCACTGAACATGGCCAACCAGACGAGTGAGATGAAGGACAAATTCAC
GGGGAGGCTTCCACAGTCCATGGACACTGCCTTTAGGGCAGGTCCACAGCCGTTCCCCCTGGATAATCACCTCAGCAACG
GACCGTCGAAAGTAAGGACCTGAACTGCCCTCGATCCCCGCGGCCTAAACACTCACACAC
>M00285:128:000000000-BF978:1:2104:12968:16659_1:N:0:46
GTGGCTGCCCTAGAACACTCTACGCAAATGATGCATTTCGCCGTGTGTTTCAATGTACACGTGACTAATAAAGAAATCTT
ATCTTATCTAGGTGGATGAGCCCATGTCAACAAAATAGGTGTGGACTCCCTGCTCATTCATGGAAGAATTTTGAGGCTGA
TTTACTTATGACTTGCTCTTCATATAATCAAAGAATTTTCCTATCAATTAAACTGTATTTCAGTACTTATTC
>M00285:128:000000000-BF978:1:2104:21421:16661_1:N:0:46
CCTCAGCCTAAACAAATTCACTATCAATTCCTCTCACTGTTTAGAGATCAAGGGCGTAGACATGGGCACTCGTATGGGCC
CCAGCTATGCCTGCCTCTTTGATGGCTATGTTGAAGAGTCTCTGTTCCAAGCCCACTCTGGCCCCTTGTCACTTTTTCT
>M00285:128:000000000-BF978:1:2104:12307:16661_1:N:0:46
GCTTCAGTCCTGTCAATTTGAGACTGGAGGATTGAACAAACACACAGTCCCTTTGAGCAATTTGTGGGTAAACGGATTAT
GCAGCATGCAAATGAATTCCAGGGACAAACCTTCAGCAGAGCCATGAATCCACCTTGTCATAATTCCACAGCTCCGAGGC
TCGACAGCTAAGATCACTGAACAAGGTTACTCTAACCAGGCATAGCCGGCAGTGTGCACATTGTATGGTGCTAGCTGCTG
TCCCTCACACTTAAATCTATATGACTACATTCCCAATAAAATCCTTGACCTTTCTTTTC
>M00285:128:000000000-BF978:1:2104:26972:16661_1:N:0:46
GAAAGACTTCCCTCCACCCCAGTTCAATGAGCTCTGTGGTTGCTCGAGGATCCTCTTTAACAGGTAGAGAAGGAAATTCA
TGATGAAGCAGGTAAGGGGGTTGTCTGAGAGGACCTCTGCTCCTTCCACCAAGTGGCCTTTGCAGATACCCTTTTGTAGA
CGAGGT
>M00285:128:000000000-BF978:1:2104:6214:16661_1:N:0:46
CTTCACCGAGAAGGAGGTGGTGAATTCCGTATTTTAAGAGTGTCCAGAGTGTTAATGAATTGTTTAATACAGCAATATGC
TATATTGGAGGTGTCCCCTGTTCCTGCCTGGAATAAACCAGAACTGTAAAAATTGGTAGCCACTGATAGTCATCGACCTG
AAACATTAATTTTATTGTTCTCTTCCAATAGATGCTGCCCGAGTATTTCCAAAATTTTCTGTTTTTAGTTCATATCTCCA
GTATTGTCAATATTTTGTTTTTTGATAGCCTCTGAACAGTCATT
>M00285:128:000000000-BF978:1:2104:24511:16662_1:N:0:46
ATATGAAATCTGGTGATACATCAAAACTACCTTTTAAGGGGTAAGAGATACAGTTAAATAACTGTTACCAAACGACTCAG
CAACATGAAATACATAGACTACAACTGTTTTCATTTAGATACTCCATGCGTTTTCTGTAGAAAATGTCAAATCAATGGTT
ATAGCTTTTAAAACGCTGATTTAGCCAAATCGAAATCTGGTGATATATCAGAGATTACACTTAAATAAATGTTACCCAAC
GACTCAGCAACATGAAATACATACAGTACAACTGTTTTCATGTAGATACTCATGGTTTTT
>M00285:128:000000000-BF978:1:2104:20461:16664_1:N:0:46
CTCTTGGTAATGGTATTGGCTTATTATAGTCACGTACTGAAGTACAGTGAAAAACGTGTCTTGCATACCGTTCGTACAGA
TCAATTCATTGCACAGTGCAGATACATAGTGCATTGAGGGAATACATGTAAAAAAAACAATAACAATGTACAGAATAAAG
TGTTACAGCTACAGGGAAGTGCACTGCAGGTAGAGAATAAGGTGCAAGGTCACAACAAGGTAGATTGTGAGGTCAAGAGT
CCATCTCAACGTATAAGGA
>M00285:128:000000000-BF978:1:2104:28588:16668_1:N:0:46
AGCTGATGTAGTAACCGTTCCTAATTTGGCTAAAACAGCGTTTTTAAAGCTAAATCCATTGATATCCCACTTTCTACACT
AACCCCATGGAGTAACTATTGAAAGGCAATTGTACTGTA
>M00285:128:000000000-BF978:1:2104:7952:16671_1:N:0:46
AACTTGAGAGGTAACTTTTTTACACAAAGAGTGGTATCTATGTGGAATGAGCTACCAAGGAAGTGGTTAAGGCAGGTACA
ATAACAACTTTTAAGAGACAGTTGGAGAGGTACATGGATTTGGAAAGGGTTAGAAGGTCATGGGCCAAACACTGACCAAT
GGGACCAGCT
>M00285:128:000000000-BF978:1:2104:14464:16671_1:N:0:46
ATAGTACAGATGTTGGAGGGTATCACTTTAAGGTGAAAGGAGGAAAGTTTAAAGGGGGATGCGCACAGCAGGTTTATTCC
ACGGGGGGTGGTGGGTGCCTGGAAAACACTGCCAGGAGTGGTAGTGGAAGCAGTTACAATGGTAGCCTTCAGGAGACATT
TACATAGGCAGGGAATGGAGGGATACAGGCAATGTGCAGGC
>M00285:128:000000000-BF978:1:2104:14386:16672_1:N:0:46
TGTGATGCACCTGAGAACTTTTCTTTAAATGAAAAATGCAACATAAAAGGGTGTGGGGGGGGGGAAGGAGTTGATGGGTA
TGTGGGATTAGTGTAATGAAAAATGCCTTTTTCCATGTTGTATGATTCTATGATTCTGAATAGTTATTTTTTCTCAAAAC
CAGCA
>M00285:128:000000000-BF978:1:2104:28525:16673_1:N:0:46
TGTGGTCTTTCCAGCCAGACGCTAAATATAGGAGTGTTTTGTTCAGTGTGAGGAATTTAATAAACCTAAAAGAGCATACC
AAATAAGGTAATGCCTGTAACCGGAAAGAGAGTAAAGTAACCCTGCAGTTCTGAACACGGTTCACAGCTTTAGGGTGTGC
AAAGTTGCTTTTGACGAAAGAATTCCTCTAACAGACATGCATTGGTCATACCGTAAGCCAGAACTGCACTCTGATCAGTG
GATGGTGGCTCTGTGGGTAACGTAACAGGGATGCAATAGCCTGGAGTTGGTCTGTAATGG
>M00285:128:000000000-BF978:1:2104:16886:16676_1:N:0:46
GAGAAACAGAGAGAGCATACAGCCAGCGCTTCTTTCCCAAGCACCAATGCTCAATACAAGAGGGCACGGCTATAAAGTAA
TGGGTGGAAAGTTTAAGGGAGATATGATAGGGACATGTTTTACCCAGTAATTGGTTGGTCGTAGAATGCACTGCCTGGGT
TGGTGGTGGAGGTAGGAGGGGAAATGCAAAAGGTTGCCAGATAAGCAGATGGAGGAATTTGCTCTGTTTGAGGAAGTTGC
ATCAATGACACCAGGAGATAACACTGTACAGCAGAGAAAATCAAAACATTTCCTCTATTT
>M00285:128:000000000-BF978:1:2104:17593:16676_1:N:0:46
ACCAGGCTCAAGAACAGCTTCTGTCCCACTGTTATAAGACTATTAAAGTTCCCGAGTACAATGAGATGGACTCTTGACCT
CACAATCTACCTGGTTATGGCCTTGCACCTTACTGTTTATCAGCACTGCACTTTCTCTGTAGCTGTGACACTTTATTCCA
ATCCAATACCAGAGGGCATGCATTGAAGGTGAGAGGGGGTAGGTT
>M00285:128:000000000-BF978:1:2104:28383:16678_1:N:0:46
CACCTGCTTTTCTCCACGGATGCTGCCTGGCCTGCTGAGTTCCTCGAGCATCATTGTGTTTTCATCCAGATTCCAGCATC
TGCTGTCCTTTGTTTCTCCAGTGTTACATGTAGATGA
>M00285:128:000000000-BF978:1:2104:3138:16679_1:N:0:46
GAAGGAAATAGATAGATATCTAATTGGTCAAGGTATCATGGGATATGGAGATAAGGCAGGGATTTGGACAGAATAGTTTT
TTCTCTTATCCTCTTTTTTCCCCACCCTCCCTTCCCCTTGGAGCAGTCTCGATGGGCCGACTGGCCTGCTTCTGCTCCAT
TATCTTGTGATTGATGGCATTACATGTGATTCCAAGAGACGTTTGGAGACGACATGGAAAGCCTTATGCAGTCACATGAT
GTGAAACAACTCTCAGGCATAATCAGGGAAAGGGAGTCAGAGTATCCCCGTTTAAGTA
>M00285:128:000000000-BF978:1:2104:5883:16679_1:N:0:46
CTCTAGAAAAGTGTATAGTTGGAGCAGAGGGAATTATGAGGGCCTCAGGCAAGAAATTGGAAGATTAAATTGGGAGCAGA
TGTTCTCCGGGAAAAGTACAGAGGATATGTGGCAGATATTCAGTGGGTATTTGTGTGGAGCTCTTCACAGACATGTTCCA
TTGAGACAGGGAAGTCGTGAGAGGATGCGGGAACCGTGGTGCACTAAGGCTATAATAAAGCTAGTTAAGGAGAAAAGAAA
AGCGCACAAAAGGTACAGGGAGCTAGGTAATGTTAGTGATCTGGAAGATTACAGTGCTA
>M00285:128:000000000-BF978:1:2104:26218:16682_1:N:0:46
TCCAATCCAAAAATAGTCAGGCAAAATAAACTCCAGTCCCAAGACACGAGATATAATTTAGAGTGGACTTTAGGAGCAAA
GGACATTTAATTGTTTTA
>M00285:128:000000000-BF978:1:2104:10538:16682_1:N:0:46
GAAGATTCTGTTAGTGTTGCTAATGGCCCCACTTGCTGCTACCTCATGTTGTTTGCTTGCTTGGGTGCGGGGCACTAGGG
GGGTTTGTGACTCTAACTTTGGACATGCTGTGAATCGATAGGCACAGTTTAGAGTCGCTCTTGTTTTTCACGCTCCCAAC
TTGGGCTCAGCACTCACTGTCATCCTCGCCTCTTGGGTAACTCGGCCTTTCAACTGGCGCTTGCGGACCAAGACAATGAA
CACCGTGTCAGAACGGAAGGGCAAACGTCTGAAATCCAGTCACTCCGCGAGCTCTCGTTT
>M00285:128:000000000-BF978:1:2104:12107:16683_1:N:0:46
ATTAAATCTTTGCTCTCCAGTTCTAAACTCCCCTGCCTGGGAAAATTATTTTGACTATTTATCCACCTCTGCCCCCTCAG
AATTTTACACATCTCTATAAGGTCACCTCTCAGCCTCCTATGTCCAGTGAGGATAAACCAACCTATCCAATCTAACTACA
GCCCCTCCATTCCTGATGAATCTCTTGTGTACTTTCCCTAATGCTACCACATCCTTTTTGTGCTGTGACAATCAGAACTG
TATGCAATAGGCCAAGTTCAGTCTAACCAATGACTTTTTAAAAATAAAAACTTCAATATT
>M00285:128:000000000-BF978:1:2104:7869:16683_1:N:0:46
GTCTGAACTACAGCAAGGAAGGAAAGACCATGTGGGTGAAGGAACGGAATAGAAAGAGCTGCAGAAGGGCGTTTACTGGA
GCGCTTGCGATTCCCAGGCGGCAAAAGAAAGGGTTCTGATATACACTCCTGCATTCAGTTTTGATGTTTAACGAATCGTA
CGCGACAATTTCTCCTTTTCCAGTACTCCATATTATTTTTTTTTTTGGCACAAAGCTAATTAGTTTAACTCATTGGAACG
ATGGATGAAGGGGGCCATGATTGTTGAAAAGGGTTATTTTGTTACTTCTTCCACCGTCTT
>M00285:128:000000000-BF978:1:2104:5475:16685_1:N:0:46
CCGGTGCTAAAATATTCGCAGACGACCTAATTCGGGCTCAGGGTTTCGTAAGTAGCAGAGCAGCTACCTCGCTGCGATCT
ACTGAAAGTCATCCCTCGAGCCAAACTTTTGTCGCTCTTGGGGGAGAGCCGCGTCGCTCACTCCTCACCCGGTCTCGCTC
GCCTGGCCTGCCCGACGCACCGCCCCCCGCCCGGG
>M00285:128:000000000-BF978:1:2104:3533:16687_1:N:0:46
CATAAAAAATACTCTAATATGGGAATGGAAAATTAAATTCCCCATCCCACTTCCACTCTGACCAATCTGTTTGTGGCCTC
TTGAACTGTTACAATGATGTCCAATGTAAACTTGAAGAACAGCACCTCATCTTCCATCTGGCATTTGCAGTCTCCTGGAT
TCAATATCAAATTACTCGACTCTGGGTAACTTGCTCTTTGGCCTTGCAGCTTAAAATA
>M00285:128:000000000-BF978:1:2104:11237:16689_1:N:0:46
CAGTGAGCAGCTATTTTATCCTGGTCCCGTTCCAGCGATGTAGTTTCTCCTTGAGGACTAATACACATCATCGCACTACT
TCTCCTGCGCTTTTTATCCTATTTCTGTTGTTTCTGATAACGCAGCATTTGGTATGGGCTCAGAT
>M00285:128:000000000-BF978:1:2104:6832:16691_1:N:0:46
GTCCACTACTCTCTACAGTGTCTTACATTGTTATGCATTAGAATTGCTGTAGTAGACTATGATGCAACCAGTCAGGATAC
TTTCAACAGTAAATCTGTAGGAGTTTGTTGGGGTGTTTGGTGACATGCCGAACTATGGACGTGGACCCCAAGATTGCTCT
GTTCCTCCACACTGCGAAAAGTCCTTCCATTAACCTTGTATTCTGCCTTCAAATTCAATCTCCCAGAGCGTATCACTTCA
CATTGGTAATTG
>M00285:128:000000000-BF978:1:2104:23429:16693_1:N:0:46
TCCACTTTAACCCTCTCTGGTCCAGGAAGAACAGACCTAGCTTCTCCAGTCTTTCCTCATAACTGAACTGCTCTATCCCA
GGCAACATCCTGGTGAATCTCCTCTGCTCTCCAGTGCTATTACATCCCTCCCACACCTTGGTAACCAAAACTGCACTTAG
TACTCCAGCTGAGGTCTGACCAAGGTTTTATAAAGTTGGAGCATAACCTCATTATTTTTTAATTCAATGCCCGACTAATG
AAGGCCGGTATCCCGTATGCCTTC
>M00285:128:000000000-BF978:1:2104:22928:16694_1:N:0:46
AGGATGTACAAGTGTAAGGTTGTAGACAGAAGTGTAGTGAGGTAAGTCCATGTGCAATGCCCAGGAGCATGGTGGAGTCC
AACACAACTCACTCATAGGACTTTGGCCAGATTTTGATGCTCAATCTTTACAGCAATGTGGTGGGCAACTTTATTAGCAA
GCTTATGGACCCAACCAGGGGT
>M00285:128:000000000-BF978:1:2104:9125:16694_1:N:0:46
GTGGTTTCAGGAGAAGGTATCGGGTTAGGGAGGATTTTTGGGGGTGGGGGGTGGAGGAATGAGAGGACTAGGGAGTCACA
GAGGGAGTGGTCCCTGTGGTAGGTGAAAAAGGGC
>M00285:128:000000000-BF978:1:2104:15765:16695_1:N:0:46
GTTTATTATTGTCAGATGTACCGAGGTACAGTGAAAAACTTGGCTTGCATACCATTCGTATGGAGCAATTTATTACACAG
TGCATTGAGGTAGTACAAGGTAAAACAGTAACGGAATGTATAACAAAGTGTAACAGTTACAGAGCAGGTACAATCCATGT
AGACAATAAGGTGCAAGGTCATAATGAGGTGGATTGTGAGGTCACAATTCTTCAGTTTTCACCTTGCGGTGTTATACAGA
TTGAACACTGAAATGGAAATGGAGCATCTTCTTCCTAGCCTTTTTTTACTCTGAGTTCAT
>M00285:128:000000000-BF978:1:2104:14122:16695_1:N:0:46
GTATAGCCACAAGCTTCCACTGGGAGAGCAGGCAGCAAATTGCAGTTAGAATGCACGCAGCAACGCATTAATTTTGCTGA
GTGTGTTATGCTCATGTTTCCAAACAAACATATTTGCATGATTGTGAATGTAAGATTTACCATGAATTAGTGCAGTCATG
CAACGTGATCAAACATCTGCCCCTTGCAGCCTTAGGATACCACAGGAGGCAAGGAAACTAACTTCCTTTCAGAACAAAC
>M00285:128:000000000-BF978:1:2104:5693:16697_1:N:0:46
CAAAGCCTTGACCCTGGGGAACACCATTGTCTATCATCCTCCTGTTTTACCATGACTCTCTGCTTCTTGTCCTTCAGGCA
CTTTCTTATCCATGTTGACACTGACCCTTGGATTTCATGAGACTCAGTTCAATCCAGTTAGTCAAATATGGATTGCCTC
>M00285:128:000000000-BF978:1:2104:21960:16698_1:N:0:46
AAAGGTGGGGTCTGTACCAGCACTGTAGTATGTAGGAACCTGGAGACTGGAGACTGTTCCAGTTCCTACATCTGTAAGGA
ATGTTTGAGTACTGCCAGTTTAAAGCCATTGAGCAGGAGAATGATCTTGTGGCACTTTGAAATATCAGGGAAGGGGAAGC
ATTCCTGGGGAGTTCGATCTGGAGCACAGATATAACTATTTTATAGCCACCTTCAAGTTTTTTCATTGAGAAAGATCATA
GAAAGCCCTTTCACAGGTTAACCGTGGGAAGGCTGCGGGACCGGATAACATACCGGGA
>M00285:128:000000000-BF978:1:2104:24862:16698_1:N:0:46
AGGATGTGATTAAATTGGAAAGAGTGCAACAAAGATTTAAGGTATTTAAGGTATTTATTCCTCACATGTACATCAAAACA
CATAGTGAAATGTGTCTTTTGCATTGTTAAGAATGTGCTGGGGGCAGCCCGCAAGGGTCGCCACGCTTCCGGCGCCAACA
CAGCACGCGCACAACTTCCTAACCTGTATGTCTTCGGAATGTGGGCGGAAACCGGTGCACCCTGAGGAAACACACGCAGA
CAAGGGGAGAACGTACAAACTCCTAGATCGGAAGAGCACAACGTCTGCACTCCAGTCACT
>M00285:128:000000000-BF978:1:2104:9228:16698_1:N:0:46
AACAAAAATAATTTGAGCATTTAATCTCTGGAAAACCTTAAAAATTTTCCTTCTTTTAATTGGGTGATTCAGCCCATTCA
CTTTCCAAGAAATAAAATTAATAGTCTTATCCATTTTAACCACTTAAAAAAAAACGTGGTATGCAAAGGGTTAAAAATAT
GTCCAGGTCTCGACAGCAGGAAGGAAAATGTTCAACTGGGAAACGGATATGACGACTGTTTGGAAAAAATTGTAGTTTAG
CCCAGAAGGAAAAAGATGAAAAAGACAGACCACCACACCACCGCAACAGCCCACACAGT
>M00285:128:000000000-BF978:1:2104:11481:16699_1:N:0:46
AGCCGGGCAGTGCCATAGGTGGGGAAGGCAATCATCCAGAGTCGCTCTGCCTCCGTAATAGCTCTCTTGGCCCGAGGGCT
TCTATATTCTGGATGCTCCCTGAGATAGTCCAGTGCGTGGATGTAGGATACCACAAACGCGGGAAAGCAACAGCCGTACC
AGCT
>M00285:128:000000000-BF978:1:2104:18527:16702_1:N:0:46
TAACCCTAACCCTAACCCTAACCCTAACCCTAACCCTAACCCTAACCCTAACCCTAACCCTAACCCTAACCCTAACCCTA
ACCCTAACCCTAACCCTAACCCTAAACCTAACCCTAACCCTAACCATAAACCGAACCCTAACCATAACTCAAACCCAATA
GCCAACTCGAACCTTAAAACGTACAGCTACACGTATTATGACCAGTAACAAAATACTTATTCGAATGCTCCATTCGTCTC
ACACAGGACAGATGACTGCAAATCAGACAAACGGACTTAAACTCTCAGTGAGCAACGAA
>M00285:128:000000000-BF978:1:2104:12302:16708_1:N:0:46
GATCTACACTCTTTCTCTACACGACGCTCTTCCGATCT
>M00285:128:000000000-BF978:1:2104:21891:16711_1:N:0:46
NNNNNNNNNNNNNNNNNNNNNNNNNNNNNNNNNNN
>M00285:128:000000000-BF978:1:2104:28029:16711_1:N:0:46
GTGTTTTGGACACGGGATGGCCTTTCAGGGTTATGCTGCGAATGCGGACAACTGACACCCTCAGGGAGGGTACTGTGATT
GGTTTGGAACAGTTGGGTCCAAGGTCCTGTTTCCGTGCTGTGACATTACTCTGTCATTTCGTTCATCTCAATCCCGCTCC
TGCATCAATCCCTCCCTTCGTCGCGTTCTCTTCCCACCTTCCCTCCTTCCATCGCACTGACACAACACTCCACGATCAGT
TGTGTTGCTCGGGGATCAGTGAACGGTTCTGTGTTATTTTTGACTCATCTTATGGGCTTC
>M00285:128:000000000-BF978:1:2104:28402:16712_1:N:0:46
GAACAGCTTGACAGCTTCGGCTCGGGAGCACACTGAAGAATTTGCCTTCCCATATCAAATGCCAGGAAGTGAAGCTGGCC
TTGCTTTCTGACCATCTTTTTTTTAAAAATAAAAGGGGCGATGAAAAGCATTTATTTTAAAACTCAAAGTCGCCAGCACT
TACTATATGAATAACCAAACGGTGACTTTTGGAGAACTGGGTGAAGCGGCTAACTAAAACATAGATG
>M00285:128:000000000-BF978:1:2104:14441:16712_1:N:0:46
GCGGAATGAGCCTGGACTGTGGTCCTTCCCCACAGAGCCTTTGAATTAGCTACACTGAGCTTCAGTGCATGCCTTAGCAC
ATAACCCTGCAGCCTGGAACATACCAGTCGGCAGCATTCATTCACAGACACCTTGCTGTGCTGGAAGACCAATTTTTTTT
TTTAACAAAATAAACTTTATTCATAAAAAAACTATATACAATAAAAAAAGTTCAAACCATTACATTCGTGTACAGTTCCA
TTCATAGTGTTACCTTTTTATATGTACAGAACACAGCACCGATGCCACACGTGTGGCTCC
>M00285:128:000000000-BF978:1:2104:25953:16714_1:N:0:46
GGGTTTAAAATGGGCGGCGTGAACTCGGAGGGCTGAAAGGGCCTGTCACTGCGCCGTAAAAAACAAAATTAAAATTAAAA
TTAAATTCCTCATCACACCATCTAAATCCTGGAACTCACAAGCAAACATCACGATGGGAATTTCTTTGCCACACGGACTG
CAGTGCCAAAAAAAGATTGTTCTACGTCCCCTTTTTTAATAGCAAATACATCAATCCTGGCCAAAGTCTGTGATGCCTCA
GGCCATGGGAATGCATGAAAGATGAATTTAAATACTAAATATATTTCAAAATTGAGG
>M00285:128:000000000-BF978:1:2104:11848:16714_1:N:0:46
GCCGCAGACGAAGGTGGCCATCAGGATGAGGGCTACACTGGGGACCCCTTTACCCCCATTTTCCAGGGACGTGCATGGTG
ACCTGTCGGACCCACTCCATCTTGAACCGGAAGACGGCACGGGTGATTTCCAAGCCGCAGGAGCGAGGAAC
>M00285:128:000000000-BF978:1:2104:7725:16715_1:N:0:46
AGCCACGATTCCAAAATTCATAAGTATTTTTACTTAACTACAAAAAAATCCACGTGGCCCTGTACATTTGCTCTCTCAAA
CAGACTTGAGGAACAATCAATGCCTGTATAAATAGTGATTAGTTACAATACCACTTGTGTCAAGTAGCTCCCTATGTGTG
AACATTGTAGATGCTACTTTACTAAAGACCAGACTTTGTTTTAACAGCTGCAGCATGCATTTCCAACACCTTTCACTGTA
AGTATGAATACATTCATTAGAAGTCCTTGGAAGGCTGGATGGGAAACAACAAGGAGGCA
>M00285:128:000000000-BF978:1:2104:11520:16717_1:N:0:46
TCGCCGCATTATAGGAAGGATGTGGAGGTGTTGGAGAGGGTACAGAGGTGATTTACCAGGATGCTGCCTGGATTAGAGGG
TATGGAATATGAGGCGAGGCTTAAGGTGCTAGGGCTCTACTCGTTGGAGAGGAGGAGGATGAGAGGGGACTTGATAGAGG
TGTATAAGATATTGAGAGGAATAGATAGAGTTGACAGCCAGCGCCTCTTTCCCAGAGCGTAGATGCACAAGACGAGAGGG
CATGGCTTTAAGATATTGGGTGGAAAGTTTA
>M00285:128:000000000-BF978:1:2104:21252:16717_1:N:0:46
AATGTGCTTTCACTGCCATTTATTTTTATTGAAATTATACTAGAGGAGGATTTGCTTTACTTTAATGAGAATCCCTCATT
CTTTGGCACTCCTGGAGGGCTCTGCCATGACTAT
>M00285:128:000000000-BF978:1:2104:23455:16717_1:N:0:46
GATCTACACTCTTTCCCTACACGACGCCCTTCCGTCCTAGCTAACACCTTTTCCCTCCCCAGCTCCTTTCCATTTAGATC
AACCCCTTTTCCCACAGAGACCTCCTCACGGAGAGAATAATATTCTACCCCAAAGCTAATGCCTATATAAGACCAAGAAA
TTGAAGCATTACCAATCGAGAAACACAACGCAAATACAGCATGCCTTTACTGGCCTTCAGAAAGATCACTAGTCTATAGT
GCCTTATGTACGGTATGTTTTACAAAACTTTTGATCGAAAAGGCAAATTATGTCAAATAC
>M00285:128:000000000-BF978:1:2104:26961:16718_1:N:0:46
GGCAGATTATCAAGATGAAAATATTGCTTAGTCTGAATGTTTAGTAGTCAACACAAAATGCCCCAAATGTACCTACATAT
GATAACATGGCTTTCATTTCTTCATCACTGCGCACTGTGATTCGATCCCCATCTTCATCTTCATCTTTAAAAAAAACAAA
AATGAATTTTGAATACAAGTTGGACAATGCAACTTATACTAAGTCGAAGAATGCTAGGAATGTTAAACAGAATGCTAGGA
ATGTTCTGGTGTGGTAGTGGAGGCAGATACGTTGGACAGGTTTAAGAGATTGTTAGATA
>M00285:128:000000000-BF978:1:2104:23426:16719_1:N:0:46
GTTTTAGCCGTAGTTACCCCTCTTCCAGCTCATCTAGAAGAGTACAGCATCACTCGAATGAAACACTGAAATAACTATCA
ATGCAAGATAATTGCTCAATCAGTATAAAATGGCTCATCAGAAAGAGTAAGATTAACTCAAATGTATGGCCAATCTGATC
TTTATTTCCAGTTATCACATTGATTTTCTGCCTTTAATTTTAAAAAACTGTTCACAATTTCTGAAGAAAATGGTTACTTC
CGTATTCTTGTTTGGCTTGGAGACAAAGAACATTTCCAGGTCAGTTAAGAACAATACAA
>M00285:128:000000000-BF978:1:2104:22143:16720_1:N:0:46
TTGTCACTCATAAAGCAGACCGTTAGCTCATTCCGAGGAAGACACTGTTGATCTATTGTGCAGCTAATGATTTTAGAGCA
GTTCTGTTTTGATAACTGACAAGTCTGGTGCCAGCGAGGGAAAGTTTTTTTGCAGCTGATAAGACTTGCATAGTTTTATA
ACTGATAGTTCGGTCGTCCAAT
>M00285:128:000000000-BF978:1:2104:22006:16723_1:N:0:46
CTATATATATACATGTAGTCTGCACTATATATATACATATAGTCTGCACTATATATACATATAGTCTGCACTATATATTT
ACATATAGACTGCACTATATTTATACATATAGTCTGAACTATATATATATAGTCTGCACTATATATATATATAGTCTGCA
CTCTATATATATATATAGTCGGCACTATATATATATATAGTCGGCACTATATATATAGTCTGCAATATAGATATATAGTC
TACACTATATATATAGTCTACACTATATATCTAGATACAGTCTGCACTATATATATAT
>M00285:128:000000000-BF978:1:2104:23212:16725_1:N:0:46
ACCAGCTGATCTGCACAGGATCTAAGGACACAGCGGGAGACTCCATCCAGGCCAAATGTTTTCCATGAGTTCTGACTGAC
ACTCACTCTCCAAGAGGGGGCACTGGACAGAATTACCCCAAGCTGCATTAAGTAGAAGGATTTCCAGCACTGAAATATGA
CAACTTTTAATTATCTTGGCAAAATTTCTTTGCAGGCCCATGACCACTACACCAAGGCAATTGATCTGCATCCAGGAGAT
GAATCTGCTTTGCTGAATCGAGCAATTTGTCGTGTTATGCTTAGGCATGTCAAAGAGGCC
>M00285:128:000000000-BF978:1:2104:3332:16726_1:N:0:46
TTATATTTATGTTGAAATTCAGTTTATGAGTAACTTGAGGGATAACATCTTGAGAGAAAAGTAAAGGATGTTTTGGGATG
AACAGGTGAATTAATGATTCCCCAAAACCTTCCCCACTGAGAATTTGCCACCCTACATCGGGGGCTAATCCAGACTGAGA
TTTATTGTTAATACACAAGAAAATAGGAGCAGGACTAGGCCATCAGCCCTAATTCAATATGGTCATGGCTGTACTGGCCT
CAACTCCATGCCAGTTCCTCATAACCCTTAATTCTTCCACCTTTCAAATAGATATCTATC
>M00285:128:000000000-BF978:1:2104:12062:16726_1:N:0:46
AGTCAATAACTGGAATCTAAAAATCTAGTAAATATATATATCCTGGAAATTAAGTGATGTCACTCGGATACAGAGCCAGC
TTCTTGACCTAGTAACAATGAATGAATAGCAACATATTTCCAGACAGGATGGAGTGTGCCTCAGAGAAGAACTTGTAGGT
GGCAGCATTACCATACGTTTGCTCTCCTTTGCTGACAACTGTTTCCTGCTGATCTCCTGTCAGCCTTGCCAGGGGAGATC
AGTAGACCTGTTACACAATTACATGGCAATGCATTGATTA
>M00285:128:000000000-BF978:1:2104:9870:16727_1:N:0:46
TCTTTCAGTGGCGAAATAAATTCAACATAAATCCCACAAGAGTTGCCCGGTATGTTAGTGGCAATCAGAGTTAGAAAGAA
ATTATGTCACCTGACTTATATTTCATGTCTTCCACCTTTCCAATTTTATTTCATCAAGGTCTCCACCAGCTCCCTGTGGT
ACTAATGATGTTTCATAAATAAAAAAGATAAACTGTTGGCTTGAAAACGAGCCGAAGATTTTCCTTCATAAACAATTCCG
CTTGTAGTCTATTTTTTTAGATGATTCATTGTGAAAGGAAATCTCCAGACATTTACATTT
>M00285:128:000000000-BF978:1:2104:13824:16727_1:N:0:46
GGCCAGAAAAAGTCAAAGACGCTTCTTTTTCCTCTAGGTATTGCGCTCCTCTTCATCATCACATACTCACTGTACAGTTT
GTACTGCCCACTCTTTCTGTGTTCAGTCATGGGAATGTGCAGGTCATTGTTAAAGAATAAGACCTACAAAACA
>M00285:128:000000000-BF978:1:2104:3754:16728_1:N:0:46
GCCTCCATTCCTGAGAACTGTTCATAACCCAAAGTGTCTGTAAGTCGGAAATGAACAAAAATAGTGTGTGTAAGAGACGA
CCACAGAAGCACTGTGAGCAGGAGCTGCCAGCCGGCCTCACTGACTCAGGGAGTGGGCCTGCTCAGTGTTCCTAGCTCTG
CTCAGCTCAGTCCAGAGAAGGCATGTGGAAATGGCCTGTTCCCACCCAGCAGAAGATGCC
>M00285:128:000000000-BF978:1:2104:9622:16729_1:N:0:46
AACACTTAGCTCATAAGGTAAATTTGGGATGGCAAGAAACACTATTATTACTAGTAATGCCAAAAATTGTACACAAAAAC
AGAGCTTATTTAGGGATCATTAATACTTGGTAATTCACCATGTCAGCCCACCATGATTAATGCCACAGGTGGGATACTGC
CCACAACTTATCAAGTTGGTCAATTTTACTGTTACATTACTAAGTAAAATACAACACTGAATGCAAAAGAAGAGAATCTA
ACCGGATTTACA
>M00285:128:000000000-BF978:1:2104:13702:16729_1:N:0:46
GTAGAAGTGTCAATATTTCATGGGTTAAATGTGCGGGCGGAGTTGGTTCATCAGAACCATGACAAGCTGCAGTTCCCTTC
TCCTGGGTTTTCAGTCAAGCCCCTGTGAGCAGTGCCCAGCTCTCAGTCTGAACACCCAGCAAAGTTTCCAGTTTTCTCCA
CTCTGATAACACGCTCCCCGTTCAAACTAATTTTCAAAAATCCAACCTCACACAGAGAGCATATGATCAGTTCACACATC
AGGGCTCACCACCCATTAGTGAGGGGTCACAGTGCTTTTGATTGTGGCCCAGTGGATAGG
>M00285:128:000000000-BF978:1:2104:19546:16730_1:N:0:46
GCATGGATCAGTTCCAATTTCAATCTGTAACCTCTGGTAGTTTCCCACCGCCTCCAACTCCCTGCCGGACACGACGTGCC
ACTGAATCAGAATTCTGCACCGCGGACCTGGGCAAATTTGACCACAATCTGCAGTGTGGCTGCGTCATGTTCCAAACCAG
CAGCAGGTGGCGGCCCCGAC
>M00285:128:000000000-BF978:1:2104:12679:16734_1:N:0:46
GTGCAGTCTCACTAACGTCTTGTACTGCTGTAACATGACATCTCAACTCTTGTAATCACTTCACCGCCTCCTGACGGCAT
GCGTTTCATACACCTTCTTCACACCCTGTTTAACTGTGTCACCACTTTCAGGGAACTGTGTATTTGTACCCCTAAGTCTT
TCTGTTTTACTGCACTCTCCTGACTCCTGTCATTTCCTTTCGATGTCCTGCACCGGTTTAACTTGCCACAATGCATCACT
CTGCACTTGCCTTCCATGTGTCTTCCATCTTCCTTCCAAGCAAAAGCACGAGTAGCTAAT
>M00285:128:000000000-BF978:1:2104:8679:16735_1:N:0:46
TCCCTTCCCAAGGCCGCTTGATTGGAGTCTGCTTCTCCTGCTGCTATTGTGATGAGAAGCTTATTAATTACAGTTAAAAC
TAAAGAACCAAAGTCCAGAATTAGAACTAAAGGGCTTGCTATCGACTCTAATTCTATAAAATAAATGCATGCGAGATCTG
AGGTAAATGCAGAAAGCTATGGAAGCATGCAGTATGTTAATCAACGTCTGAAGGAGAAAGATTATACTTTCAGCTGGGAA
GCTTCATTAAAACTGAATGCTATCTTTCTTTTTCAAGTCGCTTTCACATTGCGTGAGAAT
>M00285:128:000000000-BF978:1:2104:17785:16735_1:N:0:46
CTTCCTATGATGGGGTTTGGATGACTGACTTTCAACAATTACAACCATCTTCCTTGGTGAAAGAAATGACTCTTAGCAAT
AGAATGCTTTCCCTTGATACCCATTGACTTCTCTTCCACCAGGGTTCCTTGATGCCAGACCTGATCAAATGCTGCCTTGA
TGTCAAAAGCAGTCACTCTCACCTCACCTCTGGAATTCAACTCTTGGGTCCATGTTTGAACCAAGCCTTTAATGAAGTTT
GAATCTGAGTGTTCCAGGTGAAACCCAGATTGGACACTGGTGTGCAGGATACTAAGAGTC
>M00285:128:000000000-BF978:1:2104:19160:16736_1:N:0:46
GTTTCAAATGCATTTGACATTATCATAGGGCACAGAGCAGTACAGTGCAGGAACAGGCCCTTCGGCCCATGATGTCTGTG
CCAGCCATGAGGCCAATCCAAACTAATCCTATCCACAGTCTCCTGCACACAGCAGAACCAAAGTGTGTGCTGTCATGCCT
TATCGTTTGATCCTCAAGCTCTAGTTAATGAGCCTTGTTCAAATACTCATAGCTTGACTGGCCTGTTGTTGAGAGGAAGA
GATTTCCGTTACACCCATGGGTTTTGGATAAGGACCAGGATCTTTTGAGGCGAAAA
>M00285:128:000000000-BF978:1:2104:5863:16736_1:N:0:46
TCTAATACTCAAGGACATGCATTTAAGGTGAGAGGGTATAAGTTCAAAGGAGATGTGTGGGGTCAAGGATGGTAGTGGAA
GCACATATAATAGAGGCATTTAAGAGGCTCAGGAAGGTATATGAATACTCAGAGAATAGAGGGATATGGACATGGTATAG
ATAGAAGGTATTATTTTAGTTAGGCATTTAGAGTAATACAGCACAGAAACAGGCCCTTCAGGCCAACTGGTCCATGCTGT
CCAAAATGTCCATCCAAGCTAGGCCCATTTGCCTGTGTTTTGCCCATAAAACTTCAAAAC
>M00285:128:000000000-BF978:1:2104:26434:16738_1:N:0:46
CCATTCCAAGCACTCACCACTCCCTGAGTAAAACACTTACCCCTGACATCCCCTCTATATCTACTCCCCAGCACCTTAAA
CCTATGTCCTCTTGTGGCCAGCATTTTAGCCCTGGGGAAAAATATACCACCTCAATGTAGTTATGTTTGGAATGATCTGT
ATGAATGGCATGCAAAAAAAAATTTCTCACTGTATCTCAAATCAGAATCAGATTTATTATTATTGATTTATACGATGTGA
ATTATATGATTGCACTGTCAGTACAGTGCAAAGACATAAAATTACCACAAACTATAAAA
>M00285:128:000000000-BF978:1:2104:20536:16738_1:N:0:46
TAGGATGGTCATAGAGTCATACCACATGTGAAAAGACCCTTCGGCCCAACTCATCCATGCCAACCCAGGCTGGTTTGATT
ATAACAAGGATCCATTAATGCCCATGTGGCATAGAACATGGAACAGTACAGCACAGGAA
>M00285:128:000000000-BF978:1:2104:11080:16738_1:N:0:46
AGCATTGCACACAGTCTAAGCAAATCATATTTAATTCTTACCAGTTATGTACAAAAAGCCCAAATAAAGACTGGAAATAA
ATAGAAGAGATATCCATTTAATTATTAATTTGAAGGGTTTTTTTAATATAAAAAAGTTTCTTGAATAAGATCCACATTTG
TAACTTTTTTGAAAAAAAAAGCAATGTCACTCATACCCAAATGAACCAGAGCTAACTTTATCCACGGTGTTTAGTAGCTA
ACATAATCGGCAAGTA
>M00285:128:000000000-BF978:1:2104:13364:16739_1:N:0:46
GCCGTCTTCCTGAGCTGTGTCTAGCTATAGAGTTGTGATGTAGAGTGAGTAGAGCAGTGGGCTAACCACACATCCTTGAA
GTGGGCCTGTGTTGATTGTCTGCAAGTTATCAAATCTCCATTGACTAGGTTCAATCTCCACTTGCCTGGATGAGTACAGC
TTCAACTACCTGTGGAGCTTGACACCATACAGGACATAGCAGTCCGCTTGATAGGCCCACAACCATTTACTCACTCCACC
ACTGATGCATAGTAGACGCAGTGTGCACCATCTATAGGATGCACTGCAGCAACTCACCG
>M00285:128:000000000-BF978:1:2104:11590:16740_1:N:0:46
TTATCACACCAGGGGACCATTCAATATCTTATAACAGTGGGTTAGAAGCTGACCTTGAACCTGGCAGTACATGCTTTCAG
GTTTTTGTATCTTCCGCACAATGGAAGGGGGGAGAAGGGAGAATGTCCAAGGTGGGTGGGGTCATTGATTATGTTGGATG
CTTTGCCAAGGCAGCAAGATGTACAGACAGACTCCATGGAGGGAGGCTGGTTTCTGTGATGCGCTGAGCTGTGTCCACAA
CTCTCTGCAGTTTCTTGAGGTCATGAGCAGAGCAGTTCCTGTACCAAGTCCTGATGCATC
>M00285:128:000000000-BF978:1:2104:25430:16741_1:N:0:46
ATTCCGTGCTGTATTACTCTTTGATTCTTTGAGTCTTGGCTCCTCTGGGAATGTGTTCATCCTTCAGATGAGGAGCGGCT
GAGGAGCCGATAATGTTTCATCTGACAGTCGCGATCAGCGCACCATGTAATGAAATTATCCGTATGAACGGGATGCAAGA
CAAGTTTTCACTCTACCTCGGTACATGTGACGACAATAAACCAATTTACCAATTTACAGTGAGCTATCTGCCCTACTGCG
GAGCCCAATGTAGTTTTTCGTGGGATCTTGCTGTGCACACAATGACTGCTCCATTTCGCT
>M00285:128:000000000-BF978:1:2104:27170:16742_1:N:0:46
GGACCATGTCAGTTACTTTAATATTCCAGATATTCAGGCCAGTGTGATCTGTCTAGTATGCACGTCCACACTGACTATTT
TATCAGGCACTTTAGTAAAAAAGCAGCATTCTTGCAGGTGCATGTTTGGAGTATTCTATGAGTCTGCTGAATTAATAGAG
ACATAAGAGACAACAGGTGTTAGATAATTGAGCGTAGAGGGCGGCATGATAGCGTAGCGG
>M00285:128:000000000-BF978:1:2104:12048:16743_1:N:0:46
ATTGTCCACTGCAAATGACCCTCAGTGTAGGTAAATGGTAAAAAGAATCAAAGGGGAGGTGACGGGCAGATGGAAGAGAA
CAAGTTGCAGAAGTACATGGAAATAAGGAGACAGGGAATGGGGGGGGGGTTAATGGAACTGGTGGAAACTA
>M00285:128:000000000-BF978:1:2104:11665:16743_1:N:0:46
AGTATGTTGGGAGGCTTGCATTGACATAAACCTCAGCTCAGACTAATGTGTTAGTTACCACCTGTGAACTGTGGTTTCAA
CAGAATTCTTTTTCATTGTTTCTTCATGAGATCAAATATTTCGTTTCCTGACACACAAAATCACAGACAGGAACTGAAAC
TATTCATTCACTTTCATTGTCAGATATTATCCATTCTTAAATAATATCCTTTGAATTGAATGTCTTCGTACCTCCATGTT
CTGGATTCCAATCTCCAACTTCCAACTGGAATGGTTTC
>M00285:128:000000000-BF978:1:2104:11419:16743_1:N:0:46
GGGCTCAAATGTGTTATTCTTTGTGGTTGGTGATGGTATGTGAGCCATATCGATCAGTGCCTGTTCACGACACCTATGAA
TGATTTGCCCGGGCAGTTGTAACTAAACGGTGCAGAGCACAGAGTTGGAAGGAGGAGTCTGTGACGGCCCAGGACAATAT
AGGCAACGTGAATGATTGCATTGAGACTTGACGGGTGCTGCATATGTGGATCGGTGTTAAATTATCCACTTTACTTCGAC
AATCTAAAAGGCAGGGTATTATTAAATTTACGAGAGGTTGAACAGATGTTGATA
>M00285:128:000000000-BF978:1:2104:5978:16744_1:N:0:46
GGGGATTGAAGTCCAGAGCCGTGAGGTGATGTTGCAGCTCTTGTGAGACCACACTTGGTGTATTGTGTTCAGTTCTGGTC
GCCTCATTGTAGGAAGTATGTGGAAGCTTTAGAGAGGGTGCAGAGGAGATTTACCAGGACGC
>M00285:128:000000000-BF978:1:2104:14078:16744_1:N:0:46
GAAAAGAAACAAATTACTACATCCATTAATATTTTTTTTAATACTGCTCAACTTTTGTTACCTTATAGCAAATGTGACAT
TTCAAAATTAATGTTTAGTTTAATAGATCCTCTCAGACAAATGGATTTTTTTTGCTGAAAGTATATGTGTCATAGTTTCC
AGACATGTTTTGGTATCTTCTCTATTGGGCATTCTTTATGTGTGGAACAAAACA
>M00285:128:000000000-BF978:1:2104:18044:16745_1:N:0:46
GGCCAGGGTTTTGTGTTCATCCCTGGTTTAGTGGGACCAAATTGTTTCCTAGGAGACTTCAGAGAGCAGTTAGTTTTGGA
CTGTAGTTGCGCATAGACCTGGCCAGGGAAGGAGGGTCCTTTTCCATCTGGAAAGAACGTTAATGAACTTTGACAATCTG
ACAACTTCATGGCAGCTTCTTACTCAAGCCAGCCTTCCTTACTTGCATTTATTTGCAGAATACAAACTCTCAGTCTCCCA
AGAACAATAGATAAGGTGAAATTGAGTGAATTGTTCAGAAAGGATTACAAGTGCAATAAC
>M00285:128:000000000-BF978:1:2104:14404:16746_1:N:0:46
GATCTACACTCTTTCCCTACACGACGCTCTTCCGTTCTGGACTACACTCTTTCCCTACTCGACGCTATTCCGAACTGAAC
TACACTCATGCCTTTCAAATCGAAATAAATCCCCAAAGAAAGGATCTGATACTATTACGGTACAAGTACGATACGTTAGT
TACATTCTCTTGTGAGATCTTGGGTGCGAAACTTGTATTGTAGTCTTTGATGGAGTCTGGAATATGTATGGGTGTGTCCC
CGGTCACTCACAGGTGCGTTGCGTACAGCCTTCAACCGTGCGTTCGTACATGTATTATGT
>M00285:128:000000000-BF978:1:2104:24398:16746_1:N:0:46
AACACAGCAGGGCAGGTAGTATCTGAGGGAAATGGACGGTCAATGTTTCAGGTCAAGACCTTCGCCTAAACTGGTTGGCT
GTCCATTGTCCCCTACAGATGCTGCATGAACTGTTGAGTTACTCCAGCAGCTCTTTTTTTTTGCTCTGGATAAGTTGTAT
CATCATACTGCAGACACTTTGACTGGGTCAGTATGTTCTAAACCTGAGATATACAATTATGGTGTTCAGTTTCTACTATT
TATGCAGCAAGCTAGTATTGTATGATCAGACTGAACCTAACAAGTGGTCTTGGAGTTTGT
>M00285:128:000000000-BF978:1:2104:22664:16747_1:N:0:46
TAGGCTGTTAACCTGTATTTCTCAATTTTTAGATCATGTCAATGATATTTTTCTACTGAGTGATAACTTGGCCAGTTTCA
ATTTGAAAACCTTGATGAAATCACTGTTTACTGTACTTATTGTGGTTCCCAACTGGGAACAAACAGACAAAAGCTGAACC
AGC
>M00285:128:000000000-BF978:1:2104:21728:16748_1:N:0:46
AAATCAAACTCCAATCTAGGAGACACAGAAGATTTCATGGACCATTTCCTAGGAGAGCACAAGGATTTTCCTTGGTCCCT
CACATGATATTTATCCCTTAACCAATGCTACCAGAGCAGATTATCCAATTATTATCACACTGCTGTTTATCACTGTCTCT
GTGCACAAAGTGATAGACATGTTTCCTGTATTTCAGCT
>M00285:128:000000000-BF978:1:2104:27312:16752_1:N:0:46
AAAAATAGTAACAGTACTGAGTAAAGTGTCACAGCTACATAGAAAGTGCAGTACAATAAGGTGCAAGGTCACAACAAGTT
AGATTGTGAGATCATAGTCCATCTCATTGTATAAGGGGACCGTTCAGTAGTCTTATCGCAGTGGGGTAGAAGCTGACCTT
CAGTCTGGTGGTACATGCCCTCAGGCTCCTGTATCTCTACATGATGGAAGAGGAGAGTAGAGAGAATGACCTGGGTGGGA
GGGGGGATCTTTGATTATGTTGGCTGCT
>M00285:128:000000000-BF978:1:2104:6256:16752_1:N:0:46
ACCATTTATTTGCAAGTTTCTTCACAAACGCATGGAGTATCAACAGGAACACAGTTGTAGTGTATGTATTACATGCTGCT
GAGTCGTTTGGTAACAGTTATTCAACTGTACCTTTTACCCCTGAAAAGGTAATCTTGATATATCACCAGATTTCTTCCTA
GGCTAAACAGCGTTTTTTAAGCTAAAATCATTGATTTGCAAGTTTCTTCACAGAACCCATGGAGTATCCACAGGACAACA
GTTGTAGTGTATGTATTTCATGCTGCTGAGTCGTTTGGTAAGTTCGGAAGAGCACCAGTC
>M00285:128:000000000-BF978:1:2104:12719:16754_1:N:0:46
CTGACAAATGACACGCAAATGACACAGCCTGTCCATGAGATCCAGCTGTGTCTGAGCAGGGCTTCATTACTGGGAATGGG
GACCTAGGAGAGGACACTGTTGGTGGCTTCCTTATCCTGCCAGTGGACGTGAAGGAGTTTGTGGAGCTATTGTTTGCTGT
ACCTCTTCAGTGTAGGTCTTGTCCAGAGTGCCTCTTGATGGGCAGAATCT
>M00285:128:000000000-BF978:1:2104:17369:16754_1:N:0:46
GAAGAAGCTGCCCCTGATGTCCCTTTTAAATCTCTCGCCTCTAACCTTAAACCTATGCCCTCTTGTTTTTAGCACCCCCA
TCCCTGGTAAAAAGACTGCATCCTTTCACCTTCATGATCGTATATACCTCTGTCAGGTCACCCCTCAATCTCCTATGTTC
CAGAGAGTATAGTCTGAGTCTATGCAACATAACTTCCCAGCTCCTATAACTCCCTCCCAAATCCTCCTTTTGTGTCCTCA
TTAACATACAAGTAAGTTAAGGGAGAAGCATCGACGATATTTTAAGCTTGTGCATTGTG
>M00285:128:000000000-BF978:1:2104:19158:16754_1:N:0:46
GTCACTCCTACAGAGAGTAATGTCCTTTTTACCTAATATTTATATCTAATTGTCATATTCATATCTATTATTTTTATGAC
CTACACCTTGATCTGTGGAGTACGGTATTTTGCACCCATG
>M00285:128:000000000-BF978:1:2104:13721:16754_1:N:0:46
GGAAATCAAAGTAAACTTCACTACCCTTTGCATTAGTGCCGATGGTTACGATGCCCCATCTGCTGTATCAAGTGAATATA
AAACACCCCCTTTTCTGTTGACTAATAGAACAGACAGGACCTCGGATTCAAGTCTCTTCTGAAAGATGGAACCATCAACT
ATGCCATGATCCCTCAGTATTGCAGTGGAGTATCAGCCCTGATTCTGCTGTTCATTTTTCTGGGGTGTTATTTATGGACC
CGTCTCTCTGTTACCATTCTTGTGACCCTAACTGCTTTGAGTGATTCTTGTTCAGTGTCT
>M00285:128:000000000-BF978:1:2104:18784:16755_1:N:0:46
TATTTCTTAATTTCATGAGTTAGTAGCACCAAGTCTTTTGTGCTTGCAGAAAAAAACTGCACCATACAGTCAGCAATATG
ATTTAATCAGTGTAATGTCTCAACTTCAACAGAATGTATTGTTTCAAGAAAAAAGCTGCACATAGATAACTATGACTATG
AAATTATATTCTTGGGTATAATATGCCACTACTTTATGCATTTGACTGAATTTCCTTTCTCTGCTATTTTGGTAAATGAG
TATTTAA
>M00285:128:000000000-BF978:1:2104:5379:16757_1:N:0:46
AATATGTTTTCTGGTAATGCTTGGGAATAATGGTATATTGGGGAACTGGTAATTCTTGGTAATTGTATATTGGGAAACAA
TGAGCTGAGTTTCACAAAAGTGTGGCACACTGAAATTTAGGATTGGTGATTATAATTGGGATCTCTCCAT
>M00285:128:000000000-BF978:1:2104:24746:16759_1:N:0:46
TGGCAGCTCATTCCATATGTGTACCACCCTCTGTTTAAAAAAAAATTACAAAAGGTTGCCCCTCAAGTTCCTATTAAATA
TTTTCTTTTTCTCCTTAAACCTATGTTCTCTAGTTCTTGATTCTCCAACTCTGGAGGAAAAATCTGCATTCACCCTATAT
ATGCCCCTTATGATTTTATACAACTCTGTAAGGTCACCTCTGTCTCTTAGGCTCCAAGGTGAAAAAGTCCTGGCCTGTCC
AACCTTTCCCTATAACTCAGTCCCTTGAGTCCTGGGCAACACCCTTGTAATTTTTTTTCT
>M00285:128:000000000-BF978:1:2104:17329:16762_1:N:0:46
ATAATAAAAAACAAATGGAGGAGATACAAATGTAATCATATTACTAGAAATTTGTCATATTTTGCTCCTTTCATTGCCAT
TGAAAGTCAGTTCAAATTGCAGTAAATCATGTGCATGACC
>M00285:128:000000000-BF978:1:2104:13563:16763_1:N:0:46
TTTTGATTCACAAGTTTTCAACTACTTATTAGCACTTTTAAGAGAAATTTAACTTCAAAACTGGGAAGTTTTAGAGTAGA
GGCTGATACCAGGTTATGAACCCTGGCCGGGTCCACTAACACATGAGAGCAGAGCTAATTATGTGGGTTTAAAAAAAATA
CTGCTGAGCAAGGCTGAAGGAAACTGACAAGTGTAACGATATCCTTGTCTAAAAGCAGAAAATTTAAATAAAAGTCATTT
TATGCAGGGGATGGCATTA
>M00285:128:000000000-BF978:1:2104:6730:16765_1:N:0:46
ATCTTGGCTAGCTGAACTTGAGCATCAGAAATCGTTTGTTCACTGCCAGGAAATTGTTTTACTACTCCCTCTTAAAACAC
TTGCATCTTCACATAATGACCAGCTATTATTCTCTGGATATCTGCTTTTCTCATAGATTGTGTTACCATCTCAAGTTTGA
GCTCTGCAGCAAGATTTAATAATTCAGACTTCTTCATTCTCTGCAATCCACTTGGGGTGGGTTTTTTCATAAACACATCC
ATTGTTACTGGTTTCCACACACACGCCAATTAAGAGAATTTATTGGACGAACCCCAATGT
>M00285:128:000000000-BF978:1:2104:21817:16766_1:N:0:46
GGCTCCAGTGCAACATCCATTGTTGAACAAGGTTCACTGATTTCATCATTCACCTTACAACCAAGCCAAATTGAGAAACG
ACAATTATTCATGGGAAACAGGCTTAATAGCTGATTTCTTCACAATACATGCACCATTAGGAACACAGCAAGTCAGCATT
GTGACCATAAAGCAACGGGGTGAACAATGCTGTT
>M00285:128:000000000-BF978:1:2104:25637:16768_1:N:0:46
CTCACGGTTCACCCACACTAACATAAAGTCGCTGCATAAAGAGCGGGAAGAGTGACCTGGTCTCCAACCAACACTGTCCC
CGTTTCACCACTTAATGATCAGTGCCGCTTTCACAGAGCACTG
>M00285:128:000000000-BF978:1:2104:23332:16769_1:N:0:46
CGTTGGCCTTGAGATGGCTACAGTGTCGACAGTGGACACAGCCCAGCACATCACAGAAACCAGCCTCCCCTCCTTGGACT
CCACCTCTCGCTGCCTTGGTGAAGCAGCTGGCATAATCAAAGACCCCACCCACCTGGGTCATTCTCTCCTCTCCCATCAG
CAGAAAGTACATACCACCAGGCTCAAGGACAGCTTCTATCCCACGGTGCTAAGACTATTGAACAGTTCTCTTATAA
>M00285:128:000000000-BF978:1:2104:7508:16769_1:N:0:46
GGAGATGATAATCAGTGCATCCACTATCACCATAGCCACCCACTTCAAAATTCTGCGATGTAGATCATCAGGTCCTTGGG
ATTATTGGTTTTCAGGCTCATTAAATTCTCTAACAGTATTGCTTTACAAATTTTTTTTTTTCACTTCCCCATTTACACTG
TTCCCCAAGGCAAGAATAGGCTTTTGGTGCCTTCCTCTGTGAAGGTAGACACAGTACTTCTGTGATTTCACTTCCATTTC
CTTACTCCCCATTATAAATTTCCCATTTCTTTAAGAGGCCTACATTTAACCGTGTTATTC
>M00285:128:000000000-BF978:1:2104:10231:16770_1:N:0:46
GCTGTGTTAATGGCTGTCTCGGAGGAGTTAATGTTTCTTCATCCCTCTCTCTCCGTCATCTTCCCAAAAAACCTCCACCC
TCCACCCACATCTTTAACCTCCTCACCCCCCCCTCTATCCTCATTATCCTCTTTATCTTCTTTCTTTTTTCTTTTCCTTT
TATACTTATTTGTTTACCACTTTGATTCTTATTTATATTTGTTTTATCGTGGTTAGTGGACGTGTTGTGTTTTTATGTTT
GTTTTTTTCTGTCGTGTGCTACGTCTTTCTCATTTACCAATATTCTTTGTCTGCATATTT
>M00285:128:000000000-BF978:1:2104:18513:16771_1:N:0:46
GGCTTAAAAGACCTAAAGGAAAATTGCAAACAGCAGAATATGGAGGAGGCCCATAATTTTCCTTGTTAATTGATTTTTTT
TAAAACTGAAATTAAATCACATGGTGAAGAAAATAAGGTACTCCAAAATTCAATGTTTCTCTTATCCTAAGTTTCTCTTC
AGTTATCCAGGTAGGTAGAAATAAAACTAC
>M00285:128:000000000-BF978:1:2104:18056:16772_1:N:0:46
GGCATCAGGACTTTGAATCTATCAAATATTGTTTTGGTTTTCGTGGCTTTTTGGTGGAAGTTATGAATTGAACTTATGAG
CAGTCCCATCACACCATTGACCATTTCCCTTCCATGGGAAAGGAATGAATGGACAGAGTGAGGCACAGAAGAGACAGATG
AAACATTTAGAGGAAGACATCCAGTCAATAAAATTGCTCATCCCATTCTATTTACTTTCCAACTTTCATTTCACCTTAAG
ACTATTGTCTTGCTTTCCCCTTATTAGATGGTATAATATAAATTAACTAATCTGGGTCCT
>M00285:128:000000000-BF978:1:2104:20827:16774_1:N:0:46
CTCACACACACACACACAAACACACACACACACACACACACACACACACACACACACACACACACACACACACAAACACA
CACACATACACCCACAATCATGAACACACACTCACTCCCTATATCCTCCTCTATTGCAGCTTATTTGGCAGTGTGTGTGG
TAATATTCCGCAG
>M00285:128:000000000-BF978:1:2104:28172:16774_1:N:0:46
ACAGGGACACAATACAGGGCCAGAAGTTTCTACATTTCGACCAAAATACACAAGCACCCAGACACTGAGACCGTACCGGG
AGCAGTACCTCCGGGAAGGCCCATCGTATCAGACTGTGACAGTAAGTCCTACATGATTGCAGAATATATTGACTCCTTCC
TCAATCCACCGTCAGAAGAATACCCCAGTTACAGCAAAGGCCTGTACCTGAGCCCTATAAAAACCGACTCTGACTTCAAA
TTACAGTTCAAGGGCAGGGAAATGGGAATGAAATTTGCCCCAGCCAATGCCAACATATTC
>M00285:128:000000000-BF978:1:2104:9471:16775_1:N:0:46
GTGACTTAATTTTTGTTCCAAAGCTGGTGTCTCGATTTCTGTTTTCGTCCATAACAAATGACTCACATATCCAGTATAAC
TTTGGGGAACCATTTTTTATGTCACATACATGGCCTTCACATCCTTCAAAAATAATGTGATGAAACTGAATTTATTCTCC
TGTGGTCTAGTCAAATATTT
>M00285:128:000000000-BF978:1:2104:21655:16775_1:N:0:46
CACAGTACAGCCCCTTCAACCCACAATGTTGTGCTACATTTTATCTGGCTCTAAGATCTATCTAACCCTTCCCTCCCATA
TAGTCCCTTATTTTTCTATCATTCATGTGTCCCTAATGTATCTGCCCCCACAACCTCTGCCGGCAGTGCGTTCCATGCAC
CCACCACGCTCTGTGGAAAATACTTACCCCTGACATCCCCCTTATACCTTCCTCCAGTCACCTTCAAATCATGTCCCCTC
ATGTTAGCCATTGTCGCACTGCTGTCCACTTGATCTATGCCTCTTATCATCTTGTACACC
>M00285:128:000000000-BF978:1:2104:11980:16776_1:N:0:46
GAGCTACTGGAGGAACTTAGTGGGTTGAGGAGCATCTGTGTGAGGAAAGGAACTGTCGACATTTCAGGTCGAAACCCGGC
ATCAGGACTGAGAGTGGAGAGGCAAGGTGGCTAGTATAAAGAGCAGAAGGGAAATGGTGAGACAGGAGTCTGAGGTGATT
GGTGGACTGAGGAGCAGTGTAAGATGACTCTGGCAGTGCCAGGAAAGGGAGGGGAGCAGGGGTGGAGTTGGGAGACAGTG
GCAGGTGAATGATAGATG
>M00285:128:000000000-BF978:1:2104:28973:16777_1:N:0:46
GATGAAGATGAAGTTGGTGGTCTGGAGGTGTATAGGCCAAATGCAGGCAAATGGGATTAGCTCAGATAGGCATCTTAGTC
AGCATGGACAAGTTGGGCTGAAGGGCCTGTTTCCATGCGGAATAATTCTATAACTTGATACTTATGTTCTTATTCACCAA
TGGTAGTAGCAGAAGGGATTAGTGTAATCAGGCATCATTAGGATAACTAGTTCCGCACAACATC
>M00285:128:000000000-BF978:1:2104:11388:16777_1:N:0:46
CATAGATCCTGTCCCTCAAAATCCTTTCCAACAGCTTACCTACCACAGACGTGAGACTCACCGGTCTGTAATTTCCAGTA
CTAACTCTACTGTCTTTCTTAAACAAGGGAACAACATCCGCTACCCGCCAATCCTCCGGCACCATCCCCGTGGACAACGA
GG
>M00285:128:000000000-BF978:1:2104:13247:16778_1:N:0:46
AGTTGGAGGGTAATTTCCAGGTTCAGGGTGGTAATAGAATGGAGAGTTTATAGAACTTAATGAATCTAATGTTAACAGAT
GAAATGAGAGACTTCCTGCTATGCTGCATCATCTACAAGTCAGGAAATATACTTCTGAAGTGAATTATCCTGCTACCCCT
TACAGGTGTTGAAATCGTACTGATCGAAGCACTTGGCGAGAAACCAAACATTTTCTTTTCCAAATTTACCCATTCCATCC
TAACACCTTAACTATTCAAGCAGCAGGCTACATCCACCAGTTCAAGAAGATGGCACTACT
>M00285:128:000000000-BF978:1:2104:23352:16781_1:N:0:46
NNNNNNNNNNNNNNNNNNNNNNNNNNNNNNNNNNN
>M00285:128:000000000-BF978:1:2104:7133:16781_1:N:0:46
GATCTACACTCTTTCCCTACACGACGCTCTTCCGATCTGGTCTACACTCTTTCCCTACACGACGCTCTTCCGATCTGAAC
TACACTCTTTCCCTACTCGACTTCAATTCCAACTAACCCACACAATTAACTTTTACAATAAGCTAACCATTTAAACTAAC
GGCGTAACATGAATAGAAACCTTTTCTAAATTACCACAAAAACTTTTTCCAAAACGTGTGAGTATTAACTCTGAAGAAAT
GATATTTTTAAAAAGTGTGGTTTATAAATCAAGTATACATAATATATACGCGTTATAAC
>M00285:128:000000000-BF978:1:2104:12014:16781_1:N:0:46
GTTAATGCAAATTTAACAGCACTTTTCTGAAACATGAAAGGTCCACTCTTCACCCTATAGTTTGGATTGGAGGGTCGACA
GGAATTACAAACCACAGTGGTGTTGGCAAGGTACCATAGGCTTTGAGGAGTACGCAGCTATTTCTGTCATTACAAAGAAG
AGAACATTCATGGTTGACCCTTGAAAATATCTTCCCTCTTTAAGGGATTCATGGCATTTCTGGTAAATGCAATCAAGTAA
TGCATTATACATTATTATACATTTGATGATGCATAAAGCTATGAAT
>M00285:128:000000000-BF978:1:2104:9565:16781_1:N:0:46
GCAAAACATTGTCAGTATTCTCTCCCTGGCCAACATCTCCAGTATTGATGCTTTAATTGCACTCAGTCAGCTCTCTTGGG
AAGGCCATGTCGTTTGCATTCCCAACAGCAGACTATTGAAACTAGCCCAAGCATCCTAATGGGAAGAGATAACCAAGGG
>M00285:128:000000000-BF978:1:2104:9852:16781_1:N:0:46
GACCTCAGTTGACACTGAGCCATGTCTCCTGTGGTGGCATTAATTGCAAGCTTGAACCAAGTAACAGTCATCATTTCTCA
GTTGAGAGGGCAGTTTCTACACCTACACTACGTGGACACAAATGCTGTATGTTGTTGGAACAGACAGACACAGAGTTCGT
CTTTGAATTTATCCTTTTTCAGCTGAATGCGAATGAACAAGAGTTAAGAGCCCTGGTTTCTGCGTGTCCCACAAGACAAC
CACTGACTGAAAACAAGCACAGCCTCATCTAAGGTGGCAGTGTGGCACAGCTGTGCAGCT
>M00285:128:000000000-BF978:1:2104:17473:16782_1:N:0:46
CAGAAGGCAGGTTTCTATCCAATTGAGAATTAAGTCCAAAGCCAGGTTTAAAATCGCATTTTACAATGCATGAAAATTAA
CATATAAATTAGATATAAATAGGAAATTTCTGAATCTGCCCCCCGATACCACTGCAATCAACTAATACACATGTACTATA
GTGACTGTACTATAGCCTGTATTTACACAACAAAATGCTGGATTCAGTCTGAGTTAGATATTAGGGTCCGAGCTGACAGT
GGAATAAAGGAG
>M00285:128:000000000-BF978:1:2104:28140:16783_1:N:0:46
ACAGTTGTAGTGCATGTATTTCATGGTGCTGAGTCGTCTGTTAAAGGTTATTTAACTGTACCTCTTACCACTGAAAAGGT
AAACTCTGATATATCACCAGAATTCGTATTAGGCTAAAACAGCGTTTTCTAAGCTAAAACCATACATTTGCCAGTTTCTT
CACAAAACTCATGGAGTATCAACATGAAAACAGTTGTAGTGTATGTATTTCATGCTGCTGAGTCGTTTGGTGACTGTTAT
TTTAGTGTACCTATTACCCCTGAAAAGTTAATCCCTCATATAGCAGATTTCCTATTTG
>M00285:128:000000000-BF978:1:2104:24317:16783_1:N:0:46
CATCTTACCATCCGGAGGTCTGTTCACTTCAGGGGATTTCCTGTCTGCTCCCCCCCATTAGTGTTGAATCCCTTATCACT
GCCGCTCTCCTCTTCTCTCCCAGTCTCTTCTGCGCCACATAATTAGACTCAGTGTCAGAAAGCGAGTCATTGCGGCCTGC
CTCTGGTGGGTCGTGTTCTCCAGCTGTATCCAAAGTGGTATGCTTGTTATTGAAGGGGAAGACCACATATGAACTGTTCA
CAACCTAACTATTCTCCGTCGTTCTCCTGACAGTCTTCCAGCTACCTGCGGCCTGCAGCT
>M00285:128:000000000-BF978:1:2104:22939:16784_1:N:0:46
CTCCTGACAACAAAGCACAAGTCAGAAGCACAATGCAGTACTCTTCACACCTGGAAGAATGTGGCTTCCAAAACACTTAA
GTTCAACATCATCTGGGACAAACTGCCCGCATGATTGTCACTGCATCCACCGTTCATCCATTCATTCTCTCCACTATCAA
TGTCCACTACCAGTGCCACCAGTACATACCACATGCAAGATACACTGCTTACTTGCCTAGGCCAAACCTGCAAACTCTAC
CACCAAGGTGGACAAGTGCAGCAAGTGGATGGAAATACCACCACCTGTGGGTTTCCT
>M00285:128:000000000-BF978:1:2104:5411:16785_1:N:0:46
CAGCAAACTTAGTTTTAACTGCTGGAAGAAAACTAGAGAGAAAGAAAAGTAACTTTTAATATCTTTATTCCAATAGACCT
CAGAAACAATTAATTTTTTATGGTAATGTATTATAATTTATTAAGGTTGATGCTGCTAATTTAACAGTAAAGGAAGTGGT
GGCAGCTTACACATGGAGATGACTGGACATGTAGAATGATGGC
>M00285:128:000000000-BF978:1:2104:21851:16785_1:N:0:46
TGTTTTGGATTTCATCCTGATGGATTCCTTTGAGGACCTGGAGAATCCCCCTTCATCGATACAGAACGTCGTCAACAATC
GCTGGCTAAATAATTCCTTCAAGGAAACTGTAAGCAGGAAATGGGAGACAAATGGAAAAGAACTTTGTGAACATTGCAAG
ATATCGAGGACTGTGTGATACACCCACTCAGTAA
>M00285:128:000000000-BF978:1:2104:14895:16788_1:N:0:46
GAAGCCACATTGGTATTGCATCTGTCACATATAGGGTTTATACGGTCATAAAAACGAGTTAGCTTATCTTTGGAGGTCTG
CATCCTATAGTAATCTACAACAACCTTCTACACTATCCACAACATCACCAATCTTCGTGTCATTGGTAAATTTACTAACC
CAACCTTCCACATCCTTATCCAAGTCATTTATAAAAATCAGAAAGATCAGGAGTCCCAGAACAGATCCCTGTGGAATACC
AGTGGTTACTGACCTCCAGGCTGAATACGTTCCATCTACCATCACCCTCTGTCTTCTGGG
>M00285:128:000000000-BF978:1:2104:27118:16789_1:N:0:46
CACCCTCTGGCTAAAGAAATTCCTCCTTATCTCTGTTTTGAACTTGCTTCCTCTAATTCTAAGTGTGTGTCCTCTAGTCC
TGGATTCCCCCACCAAGGGAAACAGCTTGACCACATTCACTTTGTCCATTCCCTTCAACATCTTATACGTTTC
>M00285:128:000000000-BF978:1:2104:10155:16789_1:N:0:46
ATTTTTGACTGCAGCGTCCGGACCTTTCAGATGAGGGCATCAAGTCAGCCGACCTAAACCTGTATGCCGACGGTGATTCC
CAAGTTTCTGAAAAGGGAACCCACCTTTGGAACTATGCCGTGGTAAACGACTCCCAGATTGTGAAATCTGCATTTTGCAG
CCCCCAGTCTCTGCCCAAAAGGCAGAACTCTTTGTACTGACCAGAGCTTGTATTTTAGCCAAGGACAAATTAGCTAACAT
CTTCATTGATTCCCTCTATGCTTTTGGAGTTGCCCATGATTTTGGCCAACTCTGGGCAC
>M00285:128:000000000-BF978:1:2104:13661:16789_1:N:0:46
ACACCTGCGGTGATGTCATGGGGCTAGAATGACTGATATCCAGCAATCACAACTATCTTTCTTAGTGCGAGGTATGGTCC
AACCATCAGAGTGTTTTCCTTTTGATGCCCATTAACATTTTTTTTCAAGGCTCCTTTGTGGCTCATTAGGTCAAATGCTG
CC
>M00285:128:000000000-BF978:1:2104:18075:16790_1:N:0:46
GATGGTCCCTCTATAAAAAGTTTCCATTACCGAGGGATGGGAGTTCACTTTCCTCAGTCTCCGCAGGAAGTAGAGGCGTT
TCTGAGCTTTCTCGGCGTTAGTGGACCAGGTCAGGTCGTCAACGACGGGCACCCCCAGGAACTTGGTGCTGCCGACTTGT
TCCACCGCAGACCCATTGACGGGCAGCGGTGCGTGCACACGGCGGCCCCTCCCGAAATCCACCACCGTCTCCTTGGTTCC
TTCCACACTCAGGGCGCAGCTTCAAGTTCCTGGACGCCAACATCTCCGAGGATCTGTCCC
>M00285:128:000000000-BF978:1:2104:23715:16790_1:N:0:46
GATTTTCAATACATCTGAAATAATATTAAAAATGTCTTTCCAATACTTTTCCAAATAAGGACAAGACCAGAACATATGTG
ACAAAGAAGCCACGTTTGATTTACATCTGTCACATATAGGGTTTATACGATCATAAAAACGAGCTAGCTTATCTTTGGAC
ATATAGGCCCTGTGCACAACTTTAAACTGTATCAATGAATGTCTGGCA
>M00285:128:000000000-BF978:1:2104:28188:16792_1:N:0:46
GTTTTACTTTCAGCAGAGTATTGCTAGACAGCTGTTTACTACAAGGTATGTCAACCCAAATCAAGACTGTGTCTTACCAA
TGAAGCTGTCCAAATACATGTTTAAGTAGAAGTTTTCACAAAAGGAAAAGATTTCCCCTTAAAGACCATGAAAAAAGCCT
ATTTGTTTACAATGCCTGAACCAACAGGACACATTCAATATCTTGGTGTTGGCAAATTTCTTTA
>M00285:128:000000000-BF978:1:2104:13465:16795_1:N:0:46
ATTAGAAACATGTAGAGAACCTTTATTTCTATTCTGATACCATTTCTAAATGTGATACTGCCAGATTGTTCCATTTAGTT
AGGTTAATGCACATATGATCAGGGAAGGCAGATGGGAAGGCTTGGCAGCTGATCTCTCAAAATGTGGTAATCTTTCCATT
GGAAATATCTGCAGAATATGTCTAGATGT
>M00285:128:000000000-BF978:1:2104:17297:16796_1:N:0:46
TGTTCTCAGTTTAATAACATTGATATTTTCTGTGTTATCTTCAATATCAATAGAATAATAATTGAGAGCAGCAGTCCCAC
ATGTTAATAAGCCTCCTTCTTTTGGATCAAACAAACTAAAATGTTATGACAACTTGTGGTATGTGTAATGTCAAGGATAG
CC
>M00285:128:000000000-BF978:1:2104:13359:16797_1:N:0:46
GAGGAGTGAACTGATAGATGTAACATTATAAGTCTGTGACTGCTTGGGTTTCCTCCAGGTGCTCTAGTTTCCTCCCACAT
TCCAAAGATGTACAGGTTATGAAGTTGTGGGCATGTTATGTTGGCGCCGGAAATGTTGCGACACTTACGGGCTGCCCCCA
GAACACTCTATGCATAGATGCATTTCACTGTGTGTTTCAATGTACATGTGACTAATAAAGTAATGTTAAATCTTAATAGT
CAAGATCTTTTTTG
>M00285:128:000000000-BF978:1:2104:15695:16798_1:N:0:46
ACGCTCAATCTTTTCAGGCTGCTGGACGTCCCCACTACAATCCCCCAGATCTTTTTCCGTAGTGAATACTTCACGTCAGT
ATTCACTAAGTACCTCCACTACTTCTTTCTGATCCATACACACTTTCCCAGTGCTGCACTTGATAGGCCCTATCCTTTCA
AATCTCAGCCTCTTACTCTTCACATATCCGTAGAATGCCTTGGGGTTTTCCTTA
>M00285:128:000000000-BF978:1:2104:4054:16801_1:N:0:46
CCCATAGCATTTCTCACAATCAGTTGAAGAAGGACTCAATGTATCTGCTTTTTTTATACAAACATCTCAGCTGAGTGGGT
GTGCAGTGTTTGTCTATAAAACTTCTTCAGAAAACATAAAAGTAAAAAATTAGGATAACATCACCATAACAACCATAATT
GGACAATGTATATTCAAAATATGTAAAAATAAAATTAGCAGGAAGGAAGAAAAATATCATTGGCTCGCTAATGTACCAGA
TTAAA
>M00285:128:000000000-BF978:1:2104:10985:16802_1:N:0:46
CCACCCCAAATAAATCTTTGGCTTTGATCAAATTCTGTGGCAAAATTTTCATGCTTTTAACATATAGAACACCACCAATA
AAAAATGTTTTCCATTTTGGTGAATCAGTAAGATTTTTCAATCAGTGCAAAATATAACTAGGAATTGACTTGAACAGACA
AATTAGTTTCACAGA
>M00285:128:000000000-BF978:1:2104:19546:16806_1:N:0:46
GGTCCTACCTGTCCTCTACCCTCCATCTAGCTATCCTCTCTCTCATTCTGGATCCACTCCACCTGTTAATTTAGTTTAAC
CCCTCCGAGCAGCACTAGCAACCCTTCCTGCCAGCATGTCAAATTCCCCCCAGTTCAGGTGTAAACCGTCCCGTTGGAAC
AGATCCCACCTTCCCTGGTATAAATCCCAATAACCCATCAACCTGAAGTCATCCCCCTCACACAATCCTCTCAGCCTCAT
ATTAATCTGCCTACAATTCATATACCTCTCCTCACTTTCTTCTTTCCTCTCTTTTGTTG
>M00285:128:000000000-BF978:1:2104:23395:16808_1:N:0:46
GAAGTTGTGTTTATTTTTGGTAAAGTTGACTGTCATGAACAGTTCTTTGTGCATTGTAAGGCATTTGTGCAATGAAATGA
TGTCTTTCATGTAAACGAACTGTGGGCACACTTATCTCCAAAACTGCAGATCATTGCCTCTCGGATTTTGGGATGACATT
TGTTGCACAGAATTGCAGCAGTTTT
>M00285:128:000000000-BF978:1:2104:22727:16810_1:N:0:46
AAAAGGTCGGCATGGACATGATGGGCCAAAGGGCCTGTTTCTGTGCTGTACAACTCAATGATTCTATGATGTGTCCACAT
AGGCTGGAAGGTTATTGAGGTGAGCAACAGAATAAAAAGGAATTGAGATAAACACATAAGGGAGAAGAGAAAGGAAATGT
TGTCAATCAGGTGATAAAATAGGCTGGGAAATGGCTCCCACACCAACTCCAATACCCAATTCTATCCCACATCTCCATCC
CTAATTCCATCTGCCACTCCATGCCTATTTTTAATCTCTAATCTTCATCTCCAACTTGTT
>M00285:128:000000000-BF978:1:2104:3186:16811_1:N:0:46
GGATTAGTGTGAATGGGTGTTTGATGGTTAATGCAGACTAAGTTGGCCAAAAGTGCTGTTTCCATGTTTATCTCTCTATG
ACACTGACTCATCTTTTGTTTGATAACACACCTGTGCAACACCTTGAGATACTTTATTACCTTGAAGGCATTGTATAAGT
ACAAGTTGCTTTAGATTAACGTCATTCATGAAAAAGTCAATTCTGAGCAAGGGATTGCATCAAGAACTTTAGAATTTTAA
AAATCTTATGGACAGCAAATCAGGTTCCAATATGAAATTAAAGAATATTGTTTAACTAT
>M00285:128:000000000-BF978:1:2104:23252:16812_1:N:0:46
GTTAAAATTGCACCAACTATGAAATTGGTCTCGGCACTTCGGAGTTATTGTGCCTTACATTTTTCTAGCATCAGATGTGT
AGCTAATCACATCACAATCTGCAGTGTCCCTTACATTCATATTTTGCACATTTGAATTGCAATTGATCACAAACATGGAA
CATTCTTAGTGCAACTTGGAGCATTGCACTTGTTGCTTTTTCTGTTATTTAAGGTGATACTGTGTTGATATCGTGACATC
TGCC
>M00285:128:000000000-BF978:1:2104:16404:16812_1:N:0:46
AAGTTGTTAAACGCGAAAATAAAAGAAAAAAAGCTTAGGGATGGTTGTGAAGGATTAGTCCTTGCCACATATAAAGGCTG
AAAAATTTGATGAAGTGAGAAATGAATTCCGTTCTTATGTATGAGAGGGTTTTGTCTTACTGAATAATGGGTCACCCCAG
GTGCCAGTGAAAATTTTGAGACATACTGGGTCTTCCCAATCTCTATTTATGAGCAGTTGTTTTTAAAATTTCGTTGAACA
AACTGACAATGGTGAGGTAAATCTGGTGCAAAGTATTACAGGTGACACGATGTCTGTCCT
>M00285:128:000000000-BF978:1:2104:25224:16812_1:N:0:46
AATTTGGCTAAAACAGCGTTTTAAAAGATAAAACCATTGCTTTGCCACTTTCAACATAAACCGCATACTTTAACCTTTGT
AAAACAATTGTATTGTATGTATTTCAGGGTGCAGAGTCGTTTGGTAACAGTTCTTCGACTGTATCTCTTAGCCCTGAAAA
>M00285:128:000000000-BF978:1:2104:20152:16814_1:N:0:46
GTACTGACTAGAAAAATAAGCTAATATTATGGAAGTATTGATGCTGGATATGTTTGACCTGTGATCTTTTGAGATGTGAC
ATGTTTATAATAGGAAAAATTCTTGTAATGATGTCCCTTCTCCCCACATTTCAAATGAGATTAAAATCATGATCATA
>M00285:128:000000000-BF978:1:2104:9894:16814_1:N:0:46
TTCGTGTTCAGCACAGACACGATGGGCCAAAGGGCCTGTTCCTGTACTGTTCCATGTTCCATGATCCCACGCAGATTTCT
CAACAAACTGACGGAGAAAACCATCTCCAGGAACTCATCTTCCACACCATTCCCACTCACTCTGTGTTCCCACTCTCTGT
GTGAAGACCCCCCTGACTATTGTATTGTCCTTGGGCACTGGAGGGTGGGG
>M00285:128:000000000-BF978:1:2104:4585:16817_1:N:0:46
GTTCAAGAGTGCTTACCAAAAAAAAGGAACTCTCCAACCAACTCATCTTTCATGGCTTTCAGTTTCAACCTATATCGCTC
CACCAAAAAATACAATTATCATTGCAACAATCAAACTGCCCAAAGTACATGCATTTGCTCAATCACATTTCCAGCTGACC
TGCTGTACATTAGGCATCAAAAGAACTCTTGTTGCCAAGGCAACCATGGCAGATAACCAAGGAAGTCCTATGATAGAGGA
GAAATGGCATTAGTCACAAACCAGTTCCTTGCCACAAACCTTGCTATTCTCCTGGTCAGG
>M00285:128:000000000-BF978:1:2104:16970:16820_1:N:0:46
CAGAGAGAACTGGTGATACAAGTACATTGTTCCCAGAAAGTGGCAAGGTGGTGAAGAAGGCATATGGTATGCATGTCATC
ATTAGCTACAACTTTAAGTAGAATAGTTAAGGTGTCATGTTACAGTTATACATAATGTTGGTTGTGCTGCACTTGGAACA
GTGTGTGCTACAGGAAGGAAGTGATTAAACTGGAGTGGGTGCAAAAATGATTCACAGGAATTTTGCCCGGACTGGAGGGC
TTGAGTTACAAGGAGAGCTTGGATAGGCTGAGTCTATTTTCCATGGAGCAAAGGAGGCT
>M00285:128:000000000-BF978:1:2104:28827:16820_1:N:0:46
CTTGCGTCCAGTCCATACAGATCAATTCATTACACAGTTCATTGAGACAGTACAAGGTAAAGCAACAACGGAATGTGAAA
TTGTAAAAAATAATTGGAAATGTCAGTGTTAGCGACTGGAAATGTAAGGGTTAATGGTGTGCAGCTCTTCTGCCGATGGC
ATGATATTGCTTCAACCATGGGGTCACTGTAGTTATGGC
>M00285:128:000000000-BF978:1:2104:24314:16820_1:N:0:46
TCTTATCTTATTGTTCAAAGCTGCTGCATCACTGGTCAGTAACACATGGAGTCATTCTGACCTTGGTGAGATTGGCTTGA
CATTCTATTTAATACAGACTCTCCCCATTCTCCCATCTGTACTTCAGTGGTAAGCACCATCGCCGTTTCTAATTTCCTGT
GGTGTTGTGACCTCCAGAGACATTGAGTGCTGATGTGGAGATCTCAGCCACTTTACTAAATACTTTGAGGAAAATTTGTT
GGTCGGTTCCAGAGGAATGTAGGGAGAATTTAAAAACAACAGGATTACTGTAGGATTATC
>M00285:128:000000000-BF978:1:2104:15138:16821_1:N:0:46
GACGATCCCTTCCCATAACTCAGCAAACACCAGAGCCCATTCTTCTGGGCACCCGGCAATGTCCAAGTCCTACCCCAATC
CTGACATCATGTCTATTGGCCTCAGGCAGAGGATAATTAAATGTAAAAATGTTATC
>M00285:128:000000000-BF978:1:2104:10121:16821_1:N:0:46
GTAATAAATCTGATTCTGATTCTGAAGCTGAAGGTTCAGTCTCTTTGAATCCCATCATTTGTTATTCCCATGGCCCTAAA
GCAAACTTCACATTGTGCAAGCACCCTCTACCCTATTTCAAACATTGGCAGTCCCAGAACACATCCTGACTTG
>M00285:128:000000000-BF978:1:2104:20136:16821_1:N:0:46
GATCTACACTCTTTCCCTACACGACGCTCTTCCGATCTGGACTACACGCTTTCCCTACACGACGCGCTTCCGATCTGGAC
TACACGCTTTCCCTACACGGCGCGCTTCAGATCAGGACATCACAAGTGTCCTAAACGGCGGTCGTCCGGAAGAGATGTGG
AGATCGTCCGGTAGGGGAAGGGAGGAGAAGAGAGATGGGAGGAGCAGTAGAGGGGATGGTGGAGACAGAGGGGAAGGCGT
GGACGACACAGCGCAAGGAGAATAGACACACAGAGTGACACATGTATCAGGAGTGAGGGT
>M00285:128:000000000-BF978:1:2104:19952:16822_1:N:0:46
TAATTGTTACCCATTGATCATTGTTCAGAGTATCCAAGTGCTCTCTGAACTTTATATTTTAAGTGCTGAAAACTCCATTC
AAGTTCCAAGAGGAATGATTCTCCTGCATTTGGCTGGAATTCTAGCTCTGCCTGACCTAAAGCAAGAAGTGCTGAGAAAT
TTTGTCATCCTCGTTATTGACACCTTACCATCCTTGTTAACTTCCACAAATTACAGCACAGATTGATATAAAATGAAAGG
GTTACAGGTATTTAGGACATGTAATTCTGTGCATGATCAGAGGATCCAAATTAGTGGGAT
>M00285:128:000000000-BF978:1:2104:12331:16822_1:N:0:46
CTCCATAGACATTGCCTGACCTGTTGAGTTCCTCCAGCTTTGTGTTGCTCTGGATTTCCAGCATCTGGAATTTGTGTCTG
CGTTTATCTGTTAACAGTATATTACCAGTATAACAATAGTTAATAAAAATTAATGAATTGTAAAATTTAAAAAATCTGAT
AGTTATAATATTTGTTAAACATCTACCCATTTCTAACTTGCAAAAAATGTTACCAATTCATAAACATGCTCAAGAATAAA
GTACATTTTATTTTCCAAACCTACCCAATCTGCTGGAACACACATTTCCTGGGTTTAA
>M00285:128:000000000-BF978:1:2104:18563:16823_1:N:0:46
TGTGCTACATTGATTAAAATTATAAAGCCCCATTAAGCTGGTCTGCTCTGTCATTGCCCAGCTTATCAATTTTAAGGTGA
AATTAGAGCAATTAATTTTCTTTAGTAATAACATTTAATTACTGCTTGGGTAATTGTTTCCCTATAGTT
>M00285:128:000000000-BF978:1:2104:28201:16824_1:N:0:46
ATAGAATATGCCATATGGAGAGCTGTGAATATTTGGCAAAGAGTAATTCCACTGAATCTTGTCAGAGTCTATAATATTGA
AGCAGATATCATGATTTCATTTGAACCACGTGGTATGTTACTACTTTTAAATTCATATATTGTTAATAAGGGAATAGCTT
ATCAAATATTTTACAGCTCATTTATTTCCTTTAAACTTACTTACAATAATTCTGCTGTTTAGTAGAATAAAACAGAAAAT
TATGGAAATACTCAGCAGGTTAGGCAAAACTGTAGAAAGAGAAACAGTGTTAATATTTC
>M00285:128:000000000-BF978:1:2104:24577:16824_1:N:0:46
AAAGGCATTAAGTTGTGAAAAAAAATTCATGAATAGTCATTGATTGTTTAAAAACATAACTATATTGACCAATAGTCTCA
CCTTTTCTCCAACAGACTGCAAAATATTTTCTGTCGTGCACGTTATTCCAGGTATTTCCTATTGTTAATTGGAAAGATTT
ATTACACAGCAG
>M00285:128:000000000-BF978:1:2104:28035:16825_1:N:0:46
AAGCCCATTTTAAACCGCCAAATTACTCTACCTGTACGTCTTTTAGAATGTGGGAGGAAACCAGAGCACCCGGAAGAAAC
CCACGCAGACACGGGAGAATGTATAAACTCCTTACAGTCAGCGACGGGAATAGAACCCCGATCGCTGGCGCTGTAACAGC
GTCGCGCTAACCGCTACGCTATCGTGCTATCCCACATGTCCCTCTATTTTATATT
>M00285:128:000000000-BF978:1:2104:14213:16825_1:N:0:46
CACCAGTACCCAGGGATGGATAACCCATCCCCTGGTGGATTTGCTCTCCCCTCCTCCTCCACACCTGCCTATCACTATTT
CTTACCTGCATCTACCTATCACCACTTTGTGCCCACCCCATCTCCCCTCTTTTATCCACCTGACACTGCTCTGCTTTTCC
CTCCTATATCTTGGGCTTCCCCTTTTCCTATCTTCAATCCTGAAGAAGGGTCCTGACCCAAAGCATTGATCACCTGTTTA
TCTCCACGGATGCTGCCTGGCC
>M00285:128:000000000-BF978:1:2104:12998:16827_1:N:0:46
CAATTTTAAATCAATTTGGTTTTCAAATGTTGAATAAATGTTTACACCTGACAGAATATTCTGTTTTGGTTCCCATTAGC
TAATGAATACTTTAAATGGGGAAACATTCCAAATTTTCTAAATGTATCAGCTAAACATTCCATTAGCTACATAAAAAAAG
CTACAGGGTATTTACTTTGAAGTAAACCTTACAATAGTTGAACACAACCATATCAGATTGGTAGGTTAATTGACCACTGT
ATATTGCCCTTACTGT
>M00285:128:000000000-BF978:1:2104:11993:16827_1:N:0:46
CAAGGAGGAGGCTTAAATGTATCATGGCAAGAACGACCAGGCTGAACAATAGCTTCTTTCCGCAAGCCATCAGAACTGCA
AACTCTCTCATCCCTCCATCTTGCTTTGTTAACACTAAGAGATGCTAGGTGCACAGAAATGCACCAGCACTTTAAATGCC
CGACACCAGCCCGTTCACTTTAATAACTATTTATTTATTTACTGGCCACTTTTA
>M00285:128:000000000-BF978:1:2104:27739:16827_1:N:0:46
CTCTTAGGTCATAGACAGGTGTAGTACGGAAATAGATCCTTCAGTTCACTGAGTCCATGTTGTCCATCAAATACCCATTG
ACACTCATTCTGCATTCAACCCATTCTCCTTACATTCTATTGACTCCCTCCAGACTTTACCACTCACCTACACACTAGGG
ACAATTTACAGTGGCCAATTAACCTACAGACCTGCACACCTTTGGGATGTAGGAGAAAACCAGTGCACC
>M00285:128:000000000-BF978:1:2104:5261:16830_1:N:0:46
CTGAAACACAAAGAGCCATAATTTTCTGTCAAGTAACAATGAGGTTAATATATGCAAATCGTACAAGCTAGATGCAGAAA
TCCAAATATGGCTGAAACATACTTCTCTGCCATTAGATTTACTAAAACAGTGAAGTTGCAACAGGTGCATGTAAATACAA
ATTAATTTGACTGCATATTGCTTCTTTCTTCACCCATTTTTTTCTGTTTGACTTTGCATTTGCCTTTCCAATCTGTACTC
CTAATTCCTTATACTTCTCATTT
>M00285:128:000000000-BF978:1:2104:10441:16833_1:N:0:46
CTTCACGAAAACAAAAAGAGAGTAATGAACCTTCCCTTTCAAAGAAGCTGTGCACTTCATTTACGCCAAATTAAGCTAAG
CTCCCTTTCTTGATTTTTGAAGTCAAAGCAGCTTCGCCAACTGAAACAAATGATCAAATTTCAAGCGGAGTGCCCAAGTT
ATAAATAATATTTATCCA
>M00285:128:000000000-BF978:1:2104:17318:16836_1:N:0:46
GATACTTAAAAATGTTACAGGAGACCATTCAGTCCATTGTATTTGAAGCTGAGGAATGCCTGTCCAGTGTACTAGCAACT
GTCAATTTTCATCTGCAGTCCTATGTCAACACATATTTTTTTAATGCTGAAAGATTTCTGCCTCTAAATTTGTTTCAGGC
AGTAAGTTCCAGACCCACAAAACCCGTTCAATGAAAAATAAAGCT
>M00285:128:000000000-BF978:1:2104:25588:16837_1:N:0:46
AAACAGTATTGATTTCTTTACAAGCTAATACAACACACAATGTCATACCTGTATGTCTGCTGATTCCTTCAAGAGATTTT
CCTAAAGAATTAAAATTATGAAGCCGAAGCCGAAGCTTATTTTAATTGTTTAACAATAGTTTTGTTATTC
>M00285:128:000000000-BF978:1:2104:12793:16837_1:N:0:46
AGTGGCAAATGAATGGTTTTAGTTTAAAAAACGCTGTTTTAGCCAAATAGGAAATCTATTGCAATATCAGCTATTAACCT
CTCAAGCGTAATAGGTACACTTAAATAAATGTTACCAAACGACTCAGCAACATGAAATACACACAATACAACTGTTTTCA
TGGAGATACTCATGGGTTTTGTGAAGAAACTGGG
>M00285:128:000000000-BF978:1:2104:22430:16838_1:N:0:46
GTGCTGAAGCTGGGACAAAGAGACCGGAAGTGACTCCAACGAGATCAGTCGGTAAGTGTGTGGATGGAGCCAGGAATGGG
TGCACTGCGGCAGCCTCTGGGTTGTGCTCAAGGGCTGGGGGCAGCTTTACAAATCCACTGAAGCACTGAGGTGAACGAAT
ATTTCACCGCGCTCCTTACCTGCTCCCTGAACTTGGACTGAGTCACCGCATAAATAAATGTGTTCGTGCAGCAGCGAAAT
TACTCAGCAA
>M00285:128:000000000-BF978:1:2104:4013:16838_1:N:0:46
GTATCGAAGGAAGGAAGCATTAGCCCTGGAGTTGGTCCGGAACATATTCACAGGCAACTTCTCAGGAATGAAAGGCTTAA
CATACGAGGAGAGACTGAAGTTTCTGGGCCTGTGCTCGATGGAGACTTCACTTTGAGCATGCATTCCCTGTACTGGAGAA
CGTGTCACAAAGTTGGCTGATATTCAATAGACA
>M00285:128:000000000-BF978:1:2104:26671:16838_1:N:0:46
CTAACATTTATATTGTCCTTGCCAAGTATTAAATACTTTTAAAAGCTTCAAATAAAAGAAATAGATTCTGCAAAGAATTT
AGTGAAGAGGGATGACTGAAATTATGGTTGGAGTTACAGGTCCCATAAAGGTTTTTGAAAGTGGGGTGAGGTTGCTGGGC
AAGGTGGTGATGTGGTGAAATAAGGGTGAAATATACAGGAAGCTTTTGATAAGAT
>M00285:128:000000000-BF978:1:2104:24190:16838_1:N:0:46
CCACGGATGCTGCCTGGCCTGCTCATGTTCCTCCAGCAACATCATGTTTTTCATCTAGATTCCAACATCTGCAGTCCTTT
GTTTCTGTACCAAAAACAGATGATCTAGCTGTCATCACATCACTGTGCCCAAGCTTACAACAGTGGCAGCACTTTAATAG
CTGTGAAAGAGTCCTTCCTCATTGCTTGGACTCCATTTATTCTGATACATTGGGTGGGTAAAGGCACGCTTTGATT
>M00285:128:000000000-BF978:1:2104:6522:16840_1:N:0:46
TGTCTATCCACGGCCTCCTCTACTGCCGTGCTGAGGTCAGACACAGGTTGGGGGAGCAACACCTCATATTCCGCATTGAG
AATCTCCAGCCTGATGGTCTCAACATCAATTTCTCTAACTTCCCTTTTTCTCTTCCCACCCCGACTCTTTTGTCTTCCTT
TATTCCTGTGGCTCCCTTCCCCTGCCTTGATGACCTGCCCATCGCCTCTCCTCCTCCATCCCCCATCCTTTATTCCATGG
CCCAGTGCCCTCTTTTATCAGGTTCCCTCTT
>M00285:128:000000000-BF978:1:2104:9084:16840_1:N:0:46
AACTCAGCCCACTAGGACAATGGGAGGGATAAAATTCATAAATGATAAACATACACAGTCTTTGGTCAATTGCAATGCAT
TTATGATCAGGTGACTCTGATTATTTTAGCTACTAAAGCAGTGACTGCAAACATAAACAATAGATTTCCAATTTTGGTGG
ATTATACCAATCACTAAAG
>M00285:128:000000000-BF978:1:2104:12519:16841_1:N:0:46
CGTCTGTTGAGAAAAGCAGGCGGTCAGCATTTCAGGCCAGCACCCTTCTTCAGAACTGAAGATAGGAAAAGGAGAAGCTC
AATATATAGGAGGGAAAAGCAGAGCAGTGATAGGTGGACAAAAGAGGGGAGGTGGGGTGGGCGCAGGGTGGTGATAGGTA
GATGCA
>M00285:128:000000000-BF978:1:2104:21819:16841_1:N:0:46
AGAACATTAAGAATAATCATTAAGTTCTTAAGCTTCCAATAACTGCTCCCCTCTGTTCCTTTACCCCCTTTTTTCTTTTC
TCTCACCTCCTGATCCACCTGGCTCCCATCATCCTATCTCGTTCC
>M00285:128:000000000-BF978:1:2104:9011:16844_1:N:0:46
CTAACAAAGCAGATTAAACACAATTATTTTATTTAAATGCAGCATGTTTTATTTTGGAGGAGCAAATTCTAAGAGATTAT
AATTCCACAAAGGATTTCCAAAAATGCAAGTACAATTCTTACAAACTGGAAATAAAAACATACCAATAAGTTGCAGCTGA
ACAAGTTGTCC
>M00285:128:000000000-BF978:1:2104:6667:16847_1:N:0:46
GGAGCATGTTCATTACTATTAATGGCTGAGTCATTTCAAATAAGTTTAATTTAAAAAGGAATCTGCTTGTGTGCTGTTTT
AAACATTTTGCATACACATTAATAGAGGAGTGTGAATTTCAGCTGTTTATTCATGTAGAATATGAGCATCTCCCATCATT
GTTAGTAGTTTTCCATTCAGAGACTTGTTGTTAGAGACATAATCTCATGTAAACATGACAGTCTCTTGTCAGTTCATTTT
TGGGTGTGTTCAAA
>M00285:128:000000000-BF978:1:2104:26886:16847_1:N:0:46
AATTCACCCACTGACCACCAAATAGAGCAGGGCCTTCCCCATTTTAACAGAAATTTGTTTCATTCTCCCTTTCACTCTCT
GTACTATAAGGGAGAACCCAATATTTTTAAAATAGAAGTACCGTGAAGTAAATTATTGGCTATAAGTGATGGGGCA
>M00285:128:000000000-BF978:1:2104:28946:16848_1:N:0:46
CAACTGTTTTCAAGTTGTTGCTCCATGAGGATGTGTAGAAAGTGGCAAATGAATGGTTTTAGCTTAAAAAACGCTGTTTT
AGCCACATAGGAAATCTATTTCTATATCAGCGATTAACCTCTCAAGAGTAATAGGTACACTTAAATAAATGTTTCCAAAC
AACTCAGCAACATGAAATACATACAATACAACTGTTTTCATGTAGTTACTCATGGGTTTTGTGAAGAAACTGGGAAATGA
ATGATTTTAGCT
>M00285:128:000000000-BF978:1:2104:8073:16849_1:N:0:46
CAGATGTTCAGTTCTATTGCAAAATCACTTGGAATTCTATAGCACCTTTTTTTTTACTATACTCATTCAATGGACAGAGC
CAACACTTAATTGCCCAACCCTAGTCGCCCTTGAGAAGGTGGTGGCAAGCTGCTTCCTCGAGGTGTGCGTGTACCAACAA
GTTTGTCAGTGAGGGAGTTCCAGGATTCTGACCCAGCGACGGTGAAGGAGCAGCGATATATTTCCAAGTCAGGATGGTGT
GTGGCTCGGAGGGCAACGTTTGGGTAGTGGTGTTCCCCGTGCTTTTACTGCCCTTGTCCT
>M00285:128:000000000-BF978:1:2104:10471:16853_1:N:0:46
GGGAGGAGGCTCAAATGTATCGGGGCAAGAACGACCAGGCTGAGTAATAGCTTCTTTCCGCAAGCCATCAGAACTGCGAA
CTCTCTCATTCCTCCATCTTCCTTGTTAACACTAAGAGATGCTAGGTGCACAGAAATGCACCAGCACTTTAAATGCCTGC
CACCAGCCCGTTCACTTTAATAACTATTTATTTAAT
>M00285:128:000000000-BF978:1:2104:8119:16857_1:N:0:46
GGACATCAGGGGCAGCTTCTTCACACAAAGGGTGGTGCGTATTTGGAACGAGCTGCCAGAAATAGTGATTGAGGCGGGCA
CATTAAGATCAGATAAGATCTCTTTATTAGTCACGTGTACATTGAAACCCACAGTGAAATTCATCTTTTGCGTAGAGTGT
TCTGGGGGGCAGCCCGCAAGTGTCACCACGCTTCTGGTGCCAACATAGCACACCCACAACTTCCTAACCCGTACGTCTTT
GGAATGTGGGAGGAAACCGGAGCACCCGGAGGAAACCCACGAGGTCACGGGGAGAACGT
>M00285:128:000000000-BF978:1:2104:16324:16857_1:N:0:46
TTCTTCCAGTGCATTTTGAGGATTTTGTGAAAGTAGAGTTAGTGATATCTTTCCAGTACCTTGCTGTAAGTAGTCTAGAT
CTCAGAAGCACAAAGGACAGAGATTACTGCTGCCCAGTGGAGCAGTTTTGTGCCAAGGTCTGATGT
>M00285:128:000000000-BF978:1:2104:4872:16859_1:N:0:46
AGCCCTTGGCTAGTGGGAACAGTTTTCCTTGATTCACCCCATTTAGATTTGTCATGACCTTGCGATTCCAAGCATTTTGT
GTATTTCTTTTCATTTAAGATTTCTTGCATTCAATATTTTTTTATACATCTTGAAAATCCCCATTTGTTCATTCCGTTGT
GCAATACGTGAATTCAGGAAAATTGCAACAGCTTCAAATTTACAGTAACATTTATGAGCAAGTAACAAATTCCTCATCGT
ACACACAGTAAACAATTCACATATCTGATTCTGTTCCAACATGCGCTGATTACATCTGTG
>M00285:128:000000000-BF978:1:2104:5322:16859_1:N:0:46
GCAGCGAGAAGTGTAGACAGAGTCCATGGAGGGGAGGCTGGTTTCCGAAATGCGATGAGCTGAGATCAAAGTCAATAATT
AGATCTTTTGTTTTGTTCACATTGAGGGAAAGGTTGGTGTCATGACACCATGTCAATACGCTCTCTGTCTCCTTCCTGTA
CTCTGACTCATCGTTATTTGAGATATGACCCACTACAGTGGTATTACCTGCAAAC
>M00285:128:000000000-BF978:1:2104:24014:16861_1:N:0:46
TGCAGCGTGTCGAAAACACGTCGCTGCCATGCTGCTGGCACCACTGGCCACAGTCTGCTGGGGAGCACAGGAGCCGAACC
GCCGTAGGGCCTATGGGGGCTTCCTCCAGCTGGAGTCCCGTGACTGCAGTGTGGTAGGCTGGGATCTCGTCATCAGCTTG
TTGCACCTGTGCCAGCGCCGTGTAGTCACCGAGTGGACGCAGGGGCGGGACAGCGTGTCAGCGACCACTTTGCGCTTCCC
TGCGATGTGGTGGATATCCGTGGTGAATTCTGAGATAAAAGAAAGGTCTCTGCTGCCG
>M00285:128:000000000-BF978:1:2104:4522:16863_1:N:0:46
GATCTACACTCTTTCCCTACACGACGCTCTTCCGATCTGAACTACACGCTTTCCCTACACGACGCGCTTCCGATCTGATC
TACACTTATTCCCTACTCGACTCGACTCCGATCTAAGTTTCAAGAACGTCTCGGCATAGCTGTAGTCTAATAGGGCCTCT
AGTTATAGGTCAACCTATGGCTACCGCTTTTATGCAATAAAGTCATACGATGGTCCATTGGCTAACTCTTTCGGACAGTT
ATAGATAGGTTACGCTCTGTGATACATAGGTATACGTGCAGCGTAGGTTAAAATTGGACG
>M00285:128:000000000-BF978:1:2104:7143:16868_1:N:0:46
GTTGGTTGTTATTTAATGGGACGAGCACCTGAGGAGGACGGTATCTCACTCCTATGCAGACTATGTATGTATATGGTTGT
GACAATAACTGATTCTGATTCTGAAAAACTGACTGGTTGAAGGGAAGTCACTGTTCCTGAACCTGCGAGAAGATGGGATG
GCCCGGATAGTGGGGATCTTTGATCGATCAGCTGTCATAGCTCTAGCGCCATCTTGGTAGAAACCTTGATGGGGAGGGGA
AAATGGGCACAATAACAGTTTTCAAAGTGGTATTTGATAAATACAAGTGGGAAAAGAATT
>M00285:128:000000000-BF978:1:2104:22556:16869_1:N:0:46
AATGGGGGGAGGGGTCAGTGAGTGTAGTGCATTTGGATTTCAAAAAAGCCATTCAAAATGGTGCTGCTTAACAAATTTTT
TAAATTAATTTAAGGTATGAGGACATTGCTGGTAATACCACATTTATTGACCATCCCTAATTGGAATTGAGTGGTGACTG
ATATTGTCAAAGCACTGAAAACCTTGTGTAATATACTTCTCCCTTGAGCTTACAGGTTTGATTCTAATGTTTTAAGACCT
AAGAATGTGAAAGGA
>M00285:128:000000000-BF978:1:2104:11777:16869_1:N:0:46
TACTGACGAAACCCACGCAGACACGGGGAGAACATACAAACTTCTTACAGACAGTGGCAGGAGTTGAATCTGGGTCGCCG
GCGCTGTAATAGCGTTACGCTAACCGCCACACTGCAGGTCTTTGGGATGTGGGAGGAAACTAGGGCACCCATGAGAAACC
CACACTGTCACAGGGAGAACGAGAAAACCCCACACAGATAGCAACAGAGGCGAGGATTGAACCTGGGTCACTGCAGAGAT
GAGGCAGTAACACCAAGTGCTTCACACTATGCTGCCCAGACAGCAACAAGATGAGCAACC
>M00285:128:000000000-BF978:1:2104:26938:16872_1:N:0:46
CGCTTAAATTTGAAGATATCCGGAGTCCATTTATTCAATACTTTCATACGATGTAGTTTCCCCTTTTATAACTTTTTTTA
AAAAAATTTAGAGAAACGGAGCTGACGACATTATATTGTTGTATTTCTATTGAATTTTAGCCCAGTTTTTTTTCTCCTTG
TTTTGTTTTTTTTCCCTTTTTTTAATTTATTTTTGGTTTAATTTACTTTTTATTATTATGATTTAAAAATTTTTTTTTTC
AAATATTGATTTGGGTTTTTTTTTGGGGTTTTTTTCTTTTCTTATTATAGATTTGAAAA
>M00285:128:000000000-BF978:1:2104:22593:16873_1:N:0:46
TCTACAGATATACGGTGGATCGCCACCTGGTATGGAGACTCCAATGTGCAGGATCGAAAGAGGCTGCAGAGGGTTGTAGA
CAGCTAACTCCATCACAGGCACAACCCCCCCCTCCCAACATAGAGGTTGGGCTTGAAGGCGGCCATATCAATCACTAAGG
ATCCCCACCATCTAGGGCTTGCCCTCTTTACGTTGATACCATCTGGGAGGTGATTTAGGAGGTGGAAGTCAATACGGGAG
AGCCCACGTCCGAAAACCAGCCACCTCGGGAAAAGTAGTGTACCAATTCCTGTTTTAAT
>M00285:128:000000000-BF978:1:2104:27661:16874_1:N:0:46
CCCTTGTTTAAGAAAGGCAGTAGAGATAGTCCGGGAAATTACAGACCGGTGAGTCTCACGTCTGTGGTAGGTAAGCTGTT
GGAAAGGATTTTGAGGGACAGGATCTATGAGCACTTGGAGAGTCAT
>M00285:128:000000000-BF978:1:2104:15638:16875_1:N:0:46
GATTAGTTCAGAAGTTTGAGAGCAGTCTAAGAGAATGAATGGACATTTATAAAATATTTTGATAGGATGAATAGAGGAGA
GCCATCTCCTCTAATCAGCACATTAATTACTGTAAACAACTTCAAATTGTCACTCGGTTTAAAAGGGAAATACTACTTTC
CTTTGTACTGAATGCTTTGCAGTCAGTGGGGACAATTTAAAGAGATGCATTGGAGTTTGGTAATAGTTCAGGTTATAAGT
GGCTCAAAAATCACACCCAAATGAGCCACATTTATTCTTTGATGTATGAGAGATTTAGTC
>M00285:128:000000000-BF978:1:2104:25032:16875_1:N:0:46
TCTAAATTCCTTCTACAATATCTAATTTTTTAATGTTTCTGTGTACAATTTGCTACAATTCTAAATCCCCATCTATAGTT
CCCCACATTCTCTCGAACGACCCCACCACTTGAAATTACTAAACGTGACTAGAAATTGACACG
>M00285:128:000000000-BF978:1:2104:11277:16875_1:N:0:46
AAATCATGTTTCCTTTGTTTCTCCCTCTCTTTATTTTCCAGCTCCATCCTCCTCAATTCCAACCTCTTTTCCTCTGCCTG
AGCTTCATACTTCATCCTCTTTTCCTCTGCCTCTAGTTTCCTTTGCTCTGCTTCAGCCTCAAACTTCAATCGTTCCCTTT
CTCG
>M00285:128:000000000-BF978:1:2104:19340:16877_1:N:0:46
GCCAATGAGCCTGATCCCATTCCCATGGGAGCAGAAACAATAGGAAAGGCCTCCTAAGCTTCCAACGTCCCTCTCCAAAG
AGAAAGGATGCAAACACAGGTGGTGCACGAGGCGCGGATTGTCCTGTGATAACTCAGATATTGAGCGTTGAAAACAACAC
AGAAGGGGGAAACCAAAGTTCTACCCATCAGAAGGTTAATGAGTGGTGAGGAGATTCGGCAGAGCACGGAACAATTTACT
GACTCGAGGGGATGTTAAAGAATTAAAGGAGCAGATAAATGGATTACCAATATTGTGCTT
>M00285:128:000000000-BF978:1:2104:9350:16877_1:N:0:46
GTGTGGGCTGCTGGGCCCCTCCCTTCTGGAAGATTCTGTTAGTGTTGCTAATGGCCCCACTTGCTGCTACCTCATGTTGT
TTGCTTGCTTGGGTGGGGGGCACTAGGGGGGTTTGTGACTCTAACTTTGGACATGCTGGGAATCGATAGGCACAGTTTAA
AGTCGCTCTTGTTTTTCACGCTCCCAACT
>M00285:128:000000000-BF978:1:2104:22571:16879_1:N:0:46
GTGAAAAGTTAACAGCTGATATATCGGAAGAATATCTATTTGGCTAAAACAGCGTTTTCAAATCAGTATGAATTGATTTG
CCAATTTGTACACTAAACCTAAGCTGAAAGTTGATGAAAACAATTGTATTCTATGTTTCTCATGGTGCTGAGTCGATTAC
TAACATTAATGTGATAGTCCCTCTTCACCGTAAGAAGTTAACTGCTGATATATCAGAAGATTCTCCATTTGGTTAAAACA
GCGTTTGCAAAGCAGTATGAATTGATTTGGAACTTTGTACACTAAACCCACGATGAAAGT
>M00285:128:000000000-BF978:1:2104:12136:16884_1:N:0:46
GATCTACACTCTTTCCCTACACGACGCCCTTCGGTCCGGATCGACACGCTTTCCGTCTGCGGCCTCGTCACACCACGAAA
TCTAGTATGCCGTCTTCGGCTTGAAAGAAAAAAAGAAAATCAATATATAGAATCGTAAAAAGACAACAATGTATAAATAG
ATGAAAAATATGCTAGGGTAAACAGAGGCGAGATGCATGCACAACAGGGTGTCGACTGAGGGAGCCGGATGGCAGGTGCA
CCAACCAAGATAAGATGACAGACAACAGAGTCCACAGCGAGCAGATGAGGTAAAGATC
>M00285:128:000000000-BF978:1:2104:13611:16884_1:N:0:46
TGGAATTCTCTGTCCAGGAAAGCAGTGGAGGCTACCTCATTAATTATGTTAAAGACACAGTTAGATAGATTTTTGCATAT
TAGGGGAATTAAAGGCAGGGAGGTGGAACTGAGTCCACGGCCAGATCAGCTGTGATCTTATTGAATGGTGGAGCAGGCTC
GACGGGCCAGATGGCCTCCTCCTGCTCCTATTTCTTATGTTCTTATGTGATGTACTGTTGGAGTATGCACTCTGCTGCAG
TTGTATGAAACACGGCAGACTTTCTGTGAGCAGCAAGCTCCCACAAACACTATTGTGCT
>M00285:128:000000000-BF978:1:2104:13436:16884_1:N:0:46
ATGCATGATTTTTAAAGAATAAAATACTATTTCAGGTCAACAGTGTCAAGATCACAGTGCATGGACTTTTGTTAAGTATT
TTATGAGACCTGGAGCATTTCTCTAACATTCCAAAAATAAGTGCAGGAATTATTTCTTGGCTCTGGCTGCCTCAGCACAC
AGAACACCCATTCGTGAATTTAAAAAGTAAATGAAGGCAATTTGAGCTTTCT
>M00285:128:000000000-BF978:1:2104:7982:16885_1:N:0:46
GACATAAATCATGTACTTGCATGGGTATTCACAGTCGTAACAGTCTTCGGCGTAGAAGGATTCAGCAAGGCGGAATGTAA
AATTCTCGTGCACCTCGCCAAAATTAAACCGAGGACTGTGGATGAGCTATCAATCTCTAAAGTGGATGAATCCCCAGGGC
CAGGTGGGATTTTATCCCAGG
>M00285:128:000000000-BF978:1:2104:22105:16886_1:N:0:46
AGTAGATACTCCTTGAGATTACTGAAAAAAGTTGCAAATCAATGTATTAACATTATAAAACGCTGTTTCAGCCAAATAGG
AAATCTGTTTCTATATCAGCGATTAAGTTTTCAGGGGTAACAGGTGAAGTTAAATAAATGTTACCGAACGTCTCAACAGC
ATGAAACACATACCTACAACTGTCTTCCAGTAGATACTCCAAGAGATT
>M00285:128:000000000-BF978:1:2104:22635:16888_1:N:0:46
CTTTAATGTTTCAATTTTTTCCAGAACTTAGATGGTCATTTGGAACTTGATTTCTCACTGTAAACTCAGCTCTTTATAAC
AGAAAATGCATTTTCTGCTTTTAATTTATGGTTGATTTCAATTTCAGAGTCTTACTATGTATTACAGAATCATTCAAACA
CAGTTGGACCCATACAAATTTCTGAGTTAATAAGTTGATAACCTACAGCAAACAGACTAAACATAAAAGGAGAAGCTAGA
TTAATATTTGCACTGCGAATCTCCTTGTGTTTCTTCTCCCTTTTTATTCCCAGTGCAAT
>M00285:128:000000000-BF978:1:2104:16344:16888_1:N:0:46
NNNNNNNNNNNNNNNNNNNNNNNNNNNNNNNNNNN
>M00285:128:000000000-BF978:1:2104:20276:16888_1:N:0:46
CGTTCCCCACAGGAGGGCAACAATCAGGACCAAATGAAGATGGGGAGATGAGCAATCACAATCCATGCTAACACTTCCTC
CAATACCTTGGCTCTTAATTTATGCACCAGCCTCCTATGTGGTGTCTTGTCAAATGCCTTTTGTAAATCTAAATACATCT
ACAGGTCCCCCTCTATCAATTCTCCCTGTCACATCCTCAAAGATTTTGAGCAAACTTGTCAAATATGATTTACCTTTCAT
AAAACCATATTGATTATATTCATAGATTATATTCAGCTTTCCTAAATGATTAGTTATTTC
>M00285:128:000000000-BF978:1:2104:16329:16889_1:N:0:46
AGAAGAACACAGGTATTTGCATGGACAGTCACAATCAAGGAGTTTTTGGGGTGAGGAAGTCACTACCGAGTTAGCCCTGA
AGTGTCGTTTGAGTTTTGAGTGGAACATTCGGATTTCGTGATTACTCTCTAATCTCTCTCTATATCTAAGTTTTGTCTTC
GGTGGACAGTGCTTGTGAAGAAGCCTTTATTCGTGTTTCATCTTACAGCTTATTGAACTGAACTTTAAGAACTAATTCCT
GGACCTGGAGTTTAGGAATTTGACACACACACACGACGAGTAGTTTTTGGGGTTATAGTT
>M00285:128:000000000-BF978:1:2104:13161:16892_1:N:0:46
CATTCTCATTAACTCCCCTAAGATTCTACCCCTCACATATGGAGGAATTTAAGATAGAGGGATATGTGGGAGGAAAGGGT
TAGATAGTCTTAGGTGTGGTTTGAAGGCCGGCACAACATGGTGGGCTGAAGAGCCTG
>M00285:128:000000000-BF978:1:2104:5253:16894_1:N:0:46
TGCGAGTGCTCTAGTTGAAGACTGTTTCATGCTTATGATAACATAAACGTAATAAGATAATAAGATGGAGGAAGCTATTT
CAGAGAACATTGTGCAATAAAAATTAATTTACAATTTTAATAATTTGTTTAGTAATGC
>M00285:128:000000000-BF978:1:2104:11018:16894_1:N:0:46
CAGTTTGCACCCTCTGAGCTCCAATTTATCCAAAGTACAAAGACCTGCGGCGTCATCCCACCCTTCACCAAACAGAAAGT
GGTCCCAACACTATCCCCAAATAGCCTGATGAGAAGTTTGCTGCTATCCCTTCCTCCTTGTC
>M00285:128:000000000-BF978:1:2104:3971:16896_1:N:0:46
CATGGCTGGTCTATCCAAATACCTTATACCTTCTCTTTACCCAAACTGAAGAAGGGTGCTAGACCTGAAATATTAACTGT
GTCTCTTTTCACAGATGCTGACTGACTTACTGAGCATTTCCAACATCTTGCATTCTTCATTTCAGCATACCAGTTGCTTA
CTGCACCTACATGTTTGATTTCAGTGGTTGATGCATGAAGGCATCCATGTCTCCTTTGTACTTCAACATTTCTCAATCTA
TCACCATTTGAATAATATACCTTTCCATTTTTGCTTCCAAAATGGATAACTTCATATTT
>M00285:128:000000000-BF978:1:2104:20529:16897_1:N:0:46
GGTGATGGTTTATGTGGGTGCACACATAAGCTTTTATGTGGAGCTAAACAGAGTGTGGCTAATGTGTGTCGAGAGTTAGA
GGAGGGTTTGTGTTGGGCTACTCAGAGAAGGGATCATGTGGGGATACGCTGAGCTATGGGGACACATAGGGTAGAGTTTA
TGTGAGGCGACACAATCAGTGGTCAGGGGTCAGAATCATAGACT
>M00285:128:000000000-BF978:1:2104:9707:16898_1:N:0:46
CCTCCTAATCTTGTGTACTTCAAGAAGGCCACCCCTTAGCCTTCTCCACTCCAGAGAATACAAACTGGGCCTATCCAGTC
TCTCCTCATAGTTGGATTACTTCTGGTGTCATGTGCTCGCCTGTATAGGGATAAACAGTAGGTCAGATGAATAGATAGAT
TAAAAGATAGTGCAGGGTTGTGAGGGTGGTAGTGGTGGTGGTGGGGGGGGGTCATTCATAACATTTCTGGACCACTGGGA
CCATTTTGCAGAAGATGGAATCTGCAAAATCCGGACAGGTTGCCCTCAACTGGAGTGGAT
>M00285:128:000000000-BF978:1:2104:4433:16899_1:N:0:46
ATTAACTAATCACTGATTCGGTGAAAAATTACCTCTCACTGACTCCATTTAAATGATTTTAACTTCAGCCTAAACCAATA
GTAATTCTTTCAGACTTGCTGTGTGGCTGATTCAAGAAATGAACTGAGCTGAGAATAAGGTTTTTTAAAAACTGTGAAAG
TGTTGGATGGAATAAATGTTTTCACTGGAGGGTGGAGACTTTGTAAGGTTGTGATGGGTGGGGTGGATAATCAAGGAGGG
GCATGGATCCTCCAATAATTACCTGAAGAATTAAGTATTACATGACGTTATGGATATGC
>M00285:128:000000000-BF978:1:2104:7569:16899_1:N:0:46
ATATTGTCTAGAGTTTAGAATAATAAGATACAATAATGAAACGTAATATCTGCAATGCATTTACTCAGCTAGTCTATTCC
AACAGTACCTCCCAAAACTGCAATACCAACCACCAAGGACACATGCTGTTAGTATGTCAGAACGCTGCAACTTACTTGTT
CCCCTCCAACTCATTTGCCATCATGACTTGGAAATATATCGAAGTTCCTTCAATGTTTCACAATCTAAATCCTGGAACTC
CCTTCCCAGCAATGACAATGTCCCAAAAAACTAATATTAAAAAAAATCCTTTGCATTTTT
>M00285:128:000000000-BF978:1:2104:19428:16899_1:N:0:46
CCATGCTCGTCCTCTTTTATGCTTCATTGAATAAAGTCAGCCAAAGCTTGGATCCTCGCCTCTGAGCATATATAAACACA
AGTGCATCTGCATATTGCATCTCAACTACCAAGGTTCAGGTGATCTTGTTTCTGGAGTGCACTTGCCATGGGTTGGTAGT
TCTCAATTAATTCTGGAGTTTAGGGCCGCTTCTGCAGGAGGTTTGTTAATGTTCAGGTACATTGTTAGAGTGAGGAAGGT
CGAGGAGAGTGTTGCGGCAGTGACACAGCCCTTTTTGACACCAGTATTCACTGAGATTGG
>M00285:128:000000000-BF978:1:2104:5040:16900_1:N:0:46
GTATCTGCCTCTACTACCACCCCAGGCAGCACATTCCATGCACCAACCACTCTCTGGGTGAAAAACTTCCCTCTGACATC
TCCCCTGAATTTTCCACCCAATATCTTAAAGCCATGCCCTCTCGTCTTGAGCATCTGTGCTCTGGGAAAGAGGCGCTGGC
TGTCAACTTTATCTATTC
>M00285:128:000000000-BF978:1:2104:23542:16901_1:N:0:46
TACATGCACCTACTAGGCTGGATTGTGCTTGATCCAGCCCATGCCTTGCTTTCACCTCCACCATTCTATGCCCTGTTTAC
CATCATCTGACCTCCACCCCCCAACACACAGAACTGGAAGTCAAAGATGCAGTTAATATTGGATGGCAGGTCGGAGCTCA
ATTAATCCCACTTTTCCTTAAATCTCTTAACAAGCTATGAAGCTGAAGTAGAGCACAACCATCATAAAGCTATGTTATTC
CAGTGCCAAAGCATGGTGAATGACAGAATAGGCTTTGCACACTTTGTCCAA
>M00285:128:000000000-BF978:1:2104:17115:16902_1:N:0:46
AGGACTGCATGTGATACCTAAGGCTGGTGAAGCAATCTGGATGTCATGGCAGACGAATGCAATATAACGAGAAGGGCCCA
GTTATTACTTTCCAACCATCCTTCACTAATGTTCAAAACAAATATTTTGCTGTTTCCCTACAGTTACCTTTTTGGTACAG
ACAAGGTAACAACATCCTTCCTGACAAGAAAGAGGCATAAAAATAATTAGTACAGAACTTAAAATCAATTGCCTGGCCAC
ACACAAGCATCTCCAATTAATCGTGAACGTTCTAGAACATTTTCAGCTTGTTCCGATTAC
>M00285:128:000000000-BF978:1:2104:9584:16903_1:N:0:46
TTTTCACTGTACCTCAGTACAAGTGACAATAATAAGCCAATATCCATATCAATAATGTTTCAGCTATTTCCCATTTTGTT
CACATTGTTTGCCAATTTAGTGGCCATTTTAGTTTTCCAGCTCCCATTCACAGCC
>M00285:128:000000000-BF978:1:2104:24498:16904_1:N:0:46
AGGCAGAATTCCTGCTGTGTATTCATACCATTTTTAACAAGGAGTTCAAATAAACAGTGGCACAAGTAGTCAAGTCACCA
GGCAAATAATCCAGAGGCCTGGAAAACTAACCAGACATATACAAGTCCTGGTACAACAGCAGAGGAATCTACATTTAATT
CATAACCAATGCCCTGCTGCAGTCAGCTGCTATCACCCCCTCTGGCATCATTGACAAGTTGAAACTTTTACTCATTATTC
CAGTTTATTTCTATAAATCAGGAAGCAGTGGTGCCAGCACTGACCCCAGGGAATACCAC
>M00285:128:000000000-BF978:1:2104:15759:16905_1:N:0:46
CAAAGGCTTTCCATTTTGGCTAAAACAGCGTTTTAAAAGCTAAAACCATTGATTTGCCACTTTCAACACAAAACGCATGG
AGTAACTATTGGAACACAATAGTAGTCTATGTTATTCAAGGTGCTGAGTCGTTTGGAAGCATGTATTCGACTGTATCTCT
TAC
>M00285:128:000000000-BF978:1:2104:8500:16905_1:N:0:46
ATCTCCCAAACTAACTCTTTCCACCCTCATATCCTACTATTCCACATTCTTCCATGTGCTTATCTAACAATCTCTTAAAC
CTGTCCAACATATCTGCCTCCACTACTACCCCAGGCAGTGCATTCCATGCCCCAACAACTCTCTGGGTAAAAAAAAACTC
CCTCTGACATCTCCTTTAAACTTCCCATCTTAAAGCCGTTCACTCTCTTATTTAGCATTGGTGCCCTGGTA
>M00285:128:000000000-BF978:1:2104:19196:16907_1:N:0:46
GACAGAGATTGGGAGGTGATAAGTTGAAGCAACAAAGGGCTGCAGATGGTGGGATCTGATAGGAGAGGAAGGTGAAGCAT
GGAACCAAATAAGGGAGGTGGGGGGGGGCTTGCTGATGGGAACAGGGGAGAGGAGGGTGGGGAACCAGTGGGAGGAGTTT
GTGGGTGATAGATGGAGTGGGTGGAGGAGGTGAAAAATCAGAGTAATGGGGGCATTGCTGGGGTGAGTGCAGGAGGAACT
GGGTGGATCAGGAGGAGAGAGTAAAGGGATAGAGGGGAAGCAAGTTATCTGAAGTTGG
>M00285:128:000000000-BF978:1:2104:22562:16907_1:N:0:46
GGGCAGTGGAAGTGTCACAGATGCATGTGGGCAGGGACCGGACTGGGGAGAAAGGCGTCAATGTCAGAAGAAATAAATTT
GGTGGGGCAAAAGGAGGCTGACGCAATGGGTTTGCCCGGACAGTCCTGGGCAGGAGGTAGAGGTGGCCTGTGGCACTGTG
ACACTGCGAGGCTGCAAGCTGAGGAGGGAAGGTCTCCTGAGGAAATGAGGTGGGTGACTGTGTGGGAGAGCATGGCCTGA
TGTTCGGTGGTAAGTGCT
>M00285:128:000000000-BF978:1:2104:13812:16908_1:N:0:46
GCATTTTTGCCCTTTTCCTTTGATGGTTGCTAAGGGTTGCTGTCAGGTATCAGCTCTAAGGGATCCCTGGCCTCCAGCAG
CAGTGATATTATCAAGCTGGCTGAACAGCTGATCACAATGAATAATTCTGATAGCTAGCAAACAAGGAACATTTATCAGA
GAACTACATCAATATACATTGGAGCCAGAGTTTGCACAGTAATAATCAAAACTAGTATGCCATTAAAAACTTACTCCTAT
TTCTTATACATAGCACAATGTACTCTAGGTATTCA
>M00285:128:000000000-BF978:1:2104:26496:16908_1:N:0:46
ATGTTCACACTGCTCAATATAATGGTGAGGTTGGGAAGATGAAGAATAAACATTAGCTACCCTAACTTAAGGTGGCAAGG
TGGGGCTCTGAATCCTAAATAATTGCTCTTTACTCGTAAGGTAACCATGACTGCCTACAAAAGACATATCAAAAAGACAT
ACCAAAGAGAGATACAAAGATCGAAGAGCACACGTCTGAACTCCAGTCACTCCGCGAAAACTCGTATGCCGTCTTCTGCT
TGAAAAAAAAAAATACAATAGATAGTCTAAAATATAAGAACATAAAAAACGTTTCAAGC
>M00285:128:000000000-BF978:1:2104:8384:16909_1:N:0:46
AAACTTCTATATAATTGAACTTGCTTTGGCCTGTGCTTTCCTACCAATGGAATAACTTCGGCTTTGAGCAAAGCAGATGA
TAAACATCAGCCATATATTACAGGATTCTTCTGATTTTCAGCTAGCAAAGCAACAAAGTGCATGCAACACAACGGAAGCA
GACTACTACAAATGGAGCCAAGTGATCCCAAAACCAATAGGTTGGATCACAGCTCTGCAGCCCTACAACCCAGAGAAGAC
TACATTAACGATCCCACCCTCAATGATGGTAGAACTCTAAGTGTGAATTATTTGCAGCTG
>M00285:128:000000000-BF978:1:2104:9543:16909_1:N:0:46
GAATGAGAAGTTAAGCTTTTTCTTGAGGTGGCTGTTGCCTGGTACTTGAATGGTAGAAATGTTATTCATCACTTATCAGC
CTATGTATGAATGAAGGTTTAAATACTTTGTTTTACGATCCTGGGAGAGGGATGGTTGGCCTTCAACCATTTTCCTTTGT
GAGGTTTGACTCCCAACTGGAGGAATATTTTTTCCTTCAAT
>M00285:128:000000000-BF978:1:2104:14723:16909_1:N:0:46
GTATTACTGGTTAATCCCAAGTCTTCCCTAAAACATGAACCAAACATTACTGGTGAGATTTGCTGAAAACATGTATAATC
AGCTCTGCCAAGGTCCCTTTCCATGAAGAAAGGTTCCTGCAACTTATTTGGTACTCAAAATACAGCAAGGCATCAAACCC
TCATGTTAAAC
>M00285:128:000000000-BF978:1:2104:9291:16910_1:N:0:46
GCTCCCCACAGGGTTGTGTGCTCAATCTGCTCCTGTTCACCTTGTTGACTCACGACTGTGAGGCCAGATCCAAATGTCAA
ATTCGCCGATGACACGACAGTGGTGGGTCTTGTCATGGATGATGATCACAAGATCACAAGATAAAGGAGCAGAAGCAGGC
CAGTCGGCCCATCGAGTCTGCTCCAAAGGGAAGGGAGAGTGGGGAAAAAGAGGATAAGAGAAAAAAAAACAAACACAAAA
AACCTATTC
>M00285:128:000000000-BF978:1:2104:26141:16911_1:N:0:46
TGCCTATAGTAAGCTACTTTGTAACTGTTGGTCACCATGGGAACTGATCTACTTTTGCTCCAACACACAAAGGAGCTGGA
GAAACTCTGCGGGTCAGGAAGCATCTATGGAGGGAAATGGACAGTCGACTTTTCGGGACGAGACCCTTCTTTGGGACTGG
GAGAGAGACAATAGAGAAGTAGAAGGAGCAAAGTGGGGGAAAGGGAGCATGAAGGTCGGAGACAGCTACTGGACTCCTTC
TTTGTTCTTTTTCAATCTTTTTATTGGTTACAAATCAATACAGATTAATATATAGCATC
>M00285:128:000000000-BF978:1:2104:5233:16912_1:N:0:46
AGAGAAATGGTGTTTATTACAAGGGGGTTAGCAGTGCAGTTGTCCCTCGTTCCTGTGCAATATTTATTTCTTGATTAACA
TCACTATAGACAGTTTCTGGTCATCATTGTATGGTAGTTTGTGGGAACCTGTGAGCACATTGGCAGTCACCATCAGTTAC
CACACTTCAAAAATATTTCATTGTTTGTAAAGTACCAAACAAGTGCAGGTATTTCTCACCTTTCTTTATCATCACTGCTT
AATGGAAACAGATCTTAGAGAACTTCCAGAGTGCAATGACCCAAGGCAATAAAGT
>M00285:128:000000000-BF978:1:2104:16307:16913_1:N:0:46
GATCTACACTCTTTCCCTACACGACGCTCTTCCGATCTGGACTACACGCTTTCCCTCCACGGCTCGATTCCGATCTAGAA
TACACGCTTGCCGTACACGGCGCGATTCCGAACAAGCTCGGAAGGGCTGCGGGGAGGGGAGACGAGAACGTTAGAAAGAA
GAAGTCACGAGACTGAACTGAGAAACTGAGGGAGAACAACATACAACGGCTGAATGCATGTGCAGGAAAAGCACTGGACA
GAATAGAACACAATAGAAGACGGACTGCTAGAATGATGTGGTTGGCGCGATCGGGAGGCT
>M00285:128:000000000-BF978:1:2104:12847:16913_1:N:0:46
CAATTATGGAAATCCTACTGTGAGGACTGTGTGCACAACAGAGGCACTGGATAAGTACCGTGCATCCATCTTCACTAAAA
GATAAAGGAAGAGACTGATTTGAGAACAGAGAGGAACTACCCTATTCCACCACCCTCCCTCACCGATCCCCAAGGTTCCA
GGGGATCTGCTCCCTTCACCCAGCTTACATCAGAAGCAAGTGCAGGAAATGGAGCTCAGATCTTCCCTCAACCATTCATC
CATCCAAAAAAAGCAGGTGGGTGGGGAGACTGACCATAGGGGAGTCAGCGCCCGGAATTC
>M00285:128:000000000-BF978:1:2104:27158:16916_1:N:0:46
TAGATGGATATGGTCCTAATGCTGGCAAATAGGATTAGTGTAGATGTACTAAAAGGTCGGTGTGGATGTGGTGGATGAAA
GAGCCCATTTCTGTGCTGGACAACTCTATGACACTATAACTCTAACTGTAATGACCCTTTAACTGCTCCCGTTAACACAT
TTGACCAGAGCTCAACCTATCACAGGTATGCACCTACCACTCTGTGTAAAATACTTGCCTCACACATTTCCTTTAAACTT
TCCCCCTCTTCCCTTAAAGCTATGCTCTCCAGTATTTTGCACTTTGACCCTCGGAGAA
>M00285:128:000000000-BF978:1:2104:25214:16917_1:N:0:46
ACAAAGGATGTGCATTGCAATCGCTGAGATTGCTTCTAAGGATTGGGTTACATTACTTTTTGCCAGAGGTGTTCAAGGAA
TCTTTTTCTGTCTGGAGAGATACCTCTCTTGAACAGCTTCAAGTTCACTTTATTTGTCCCTACGGTGCCAGTTCTGAAAA
TAACTGTTGTAGTTGAGTCAATTTACCAGTTTAATCTGTTTTGAAAAAAATGTCTGTACTGCTGATAGTGCAAAGAAGGT
TTATGAAAATATTGCCAGGACAAGGGCCTGAGTTATAGGGAGAGGTTGGGCAGGC
>M00285:128:000000000-BF978:1:2104:17478:16917_1:N:0:46
TGAATGGTGCCCTCACCTCCACCCAATTCCCCCAGTATGTTGGTGATCAGGGACTCAGCAAGGATAATGATCTTACATTT
CAAATGTAGGTGGTTAGTCTCTCCCTTGTTGGAGGTGGACATTTTCTGATGCTTGTGTGGTATCGATATTTCTCATCACA
TATCAGTTCATGCCTGAATGGTGTCTGGGTCTTGCTGCACACAGGCA
>M00285:128:000000000-BF978:1:2104:19521:16918_1:N:0:46
AAACAAACTGCTTGGAGAACTCAATGGGTAAAGCAGCATCTAGGAGGGCAAACTGATGAATGACGTTTAGGGTCATGGCC
CTGCATCAGGACTGAGTATTCTTCTGGCC
>M00285:128:000000000-BF978:1:2104:16206:16921_1:N:0:46
GAAAATCCCAGTGTTCTACACGTATGTGAATATATGAGGATAACTAGAGTGAGGGTAGGACCAATCAGGAATAAAAGAGG
AAACATGTGCCTGGAGTTGGAAGAGGTAGGGGAGGTCCTTAATGAATACTTCACTTCAGTATTCACCAGTGAGAGAGACC
TTGAAGATTGTGAGAATGGCGTACAACAGGCTGATATGCTAGGGCATGTCAACGTGAGGA
>M00285:128:000000000-BF978:1:2104:9228:16923_1:N:0:46
TAGCCTCGTGAGGAAGTAGAGGCACTGGCGCACTTTCTTGGCCGTGGCGTTGACATGGTTGGACCAGGACAGGCTATTGG
TGATGTTCATGCCAAAGAACCTGAAGCTCTCAACCTTTCTCGACCTCAGCACCGTTGACCTAATTCTGTTCCTATATCTA
ATGGTTACCACACTGTGAAATGCATACAGCGGCTGAGCTGTGACGATCGTCTTTGGCAAGTTTTTATCGATCAGCTGCAA
ACGTTGCCAGCAAGCAGACGAAAGCATTTTGAAGTATTTCCTTATTTC
>M00285:128:000000000-BF978:1:2104:12489:16930_1:N:0:46
GGCGCTTAGTCGTTTGGCAATAGTTATTCTTCTGTATCTCTTACACCTTAAAGTTTAATCGCTTATATAGCAACAGATTT
CTAATTTGGCTAAAAAAGAGTTTTGGAAG
>M00285:128:000000000-BF978:1:2104:8503:16932_1:N:0:46
CTGTCGTCACTTGGACTGTACTCGTTTGAGTACAGAAGAATGAGAGGGGACCTAATAGAAATGTACAAGATGTTGAAAGG
AATAGACAGGGTGAATGTGGTCGAGCTGTTTCCCTTGGTGGGGGAGTCCGGGACTGGAGGACGCAACCTTAGAATTGGAG
GAAGCAGGGTCAGAACGGAGATAAGGAGGAATTTCTTTAGCCAGAGGGTGGTGAACCTGTGGAACTCCTTACCACAGAAA
GCAGTGGAAGCCAGATCATTGGGGATATTCAAGAAGGAAATAGATAGATATCTAATTGGG
>M00285:128:000000000-BF978:1:2104:21626:16937_1:N:0:46
GAACTTGGAAAGTTAGTTTGAAGTAACAGAGAATTAATGGTAGAACTCTTGGCAGTGTGGAGGATCAGAGGGATCTTGGG
ATCCGAGTCCATAGGACGCTCAAGGAGGCTGCGCAGGTTGACTCTGTGCTTAAGAAGTCATATGCTGTATTGTCCTTCAT
CAGTCGTGGGATTGAATTTAGGAGCCTGTAGGTACTGCTTCAGTTATATAATTCCCTGTCAGACCTCACTTGGAGTATTG
AGTTCAGTTCTGAT
>M00285:128:000000000-BF978:1:2104:15435:16938_1:N:0:46
CCTCTTGTGGCCACCATATCAGCCCTGGGGAAAAGCCTCTGACTATCTGCACGATCAATACCTCTCATCATCTTGTATAC
CTCTATCAGGTCTCCCCACATCATCCTCGTTTCAAAGGGGAAAAGGCCGAGTTCCCTCAACCTACTCTTATAAGGCATGC
TCCGCATTCCAGGCAGCATCCTCGTAAACCTCCTCTGCACCCTCTCTATGGCTTCCACATCTTTCCTGTAGTAAGGCAAC
CAGAACTGAGCACAATACTCCAAGTGGGGC
>M00285:128:000000000-BF978:1:2104:17044:16938_1:N:0:46
TCAGTGAAAAAGTGGCAAATCAATGGATTTAGCTACTAAACGTTTTTTTAGTCAAAGAAGAAATCTGTTGATAGATCAGC
GATTATCTTTTCAGGGGTAAGAGGTACAGTTAAATAAATGTTAGCAA
>M00285:128:000000000-BF978:1:2104:2780:16939_1:N:0:46
TACGTTCCAAGGAATAAAGACCCAGCCTGGCCAACCTCTCCCTATGACTCAGGCCTGTTGGTCCTCGCAACGTCCTTGTA
ACTCTTTTCTGCATTCTTTCCACATCTTTCCTATAACAGGGTGACCAAAACTGTGCACAGTACCCCAAGTGCGGCCTCAC
CAACAACTTATACAACTGCAATATAATGTCCCAATCCTATACTCCGTGCCTTAACTGATGAAGGCCAGTGAGCTAAATGC
CTTTTACACCATCCTGTCTACCTGTGATGCCGCTTTCAATGAACTATGCACTTGTACTTC
>M00285:128:000000000-BF978:1:2104:4690:16941_1:N:0:46
GATAGTCGCTGATGTAGTAACCGTTCCTGATTTGGATAAACAGCGTTTTTAAAGCTAAATCCATTGATATGCCACTTGCT
ACATTAACCCCATGCAGTAACTATTGAAAAGCATTGTACTGTATGTATTTCAAGGTGCTGAGTCGTTTGATGACAGTTAT
ACGACTGTATCTATTACCCTACAAAAGTTAATAAATGTTACAACAACAGATTTGTAATTTGGCTAAAACAGCGTTTTGTT
AAGCTAAATCCATTGATTTGCCACTCTCTACAGTAAACCCATGGAGTAACTATTGAACA
>M00285:128:000000000-BF978:1:2104:15839:16942_1:N:0:46
GGAACTATTCAGTTTGAAGAGGTACAGTGAAATGGATGTTACCAACAGACTCAGCACACCAAAATACATGCATTGCAATT
GTTGTGAATTTCCTACATAGTGTGGAAAGTGGCAAATCAATGTGTTTCCCATTTGAACGCTGTTTCTGCCAAAAGAAATT
TATTTTGTTATATCTGCAATTAAATATTCAGGTTGAAGATGAATCCTCACATGGCTGTTACAAATCGACTCAGCTCC
>M00285:128:000000000-BF978:1:2104:11087:16942_1:N:0:46
TCATCCTCTTACTCTTCACATACCTGTAGAACGCCTTGGAGTTTTCCTTAATCCTACCCGCCAAGGCCTTCTCATCTCCC
CTTCTGGCTCTCCTAATCTCTTTCTTAAATTCCTTCCTATTAGCCCTGTAATCTTCCAGATCACTAACATTACCTAGCTC
CCTGTACCTTTTGTGCGCTTTTCTTTTCTCCTTAACTAGCTTTATTATA
>M00285:128:000000000-BF978:1:2104:16691:16942_1:N:0:46
CATCCTTTTGTTTAGGTAAGGGAATCAAAACTACACACAGTAGTCCAGGTGTGGCCTCACTAGCACCCTGTATAACTGTA
ACAAAACCTTCCAAGCCCTTTGCAATGAAGGTCAACATGTTGTTAGCCTTTTTAACTACTTATTGGACCTGTCTGCTTAC
TTTTTGTGATTTGTGCACCGGACCACCCAGATCCCTCTGTCTTGCACTCATTTGCTGTTTTTCTTCATTCAGACAATAAT
TGGCCTTTTGATTCATTTTACTATTGTACAAGACCTTCTTCTTCCCCACATTAAACTCC
>M00285:128:000000000-BF978:1:2104:8222:16942_1:N:0:46
AAATATTTTTGACTAAATTTCAGCATTGTCAGAGGTTTAAAATTCAGGGCTAATTCCACAGATATATTGCTGAACTTTCT
ATCTGGAGCAACTCAGCAAGTATTTTCACTCGCGCTGCTTGAGAATTTCTACGTCTACATTGTAGGATGTAGCTGAGAAT
TGCGATATTTGCCCCATGGTGACAGCAGGGAAGCCAGGTCTTGAGCTGATAATCTGTGCTGCCAGTGGCACCTTATTTAT
GTTCCAGTGTTGACAGAAGGGTCACTGTTTCCTCTCGCAGCAACAGCACAGTCATACAA
>M00285:128:000000000-BF978:1:2104:20294:16944_1:N:0:46
TCATAGTGCATTCCACAGAGAGATTAGCACTTTTCTGGTACAGTTAAGAAAGGTGCTAAAAAATAGGTCATGCTGTGTTT
CCAACTCACTCACCTGGTTAGATTGCATAGTACGGCCCTATCGTCCAAACTGTCCAGTCTTCTTGCCACACTACTAACTT
GACACAATACATGCTGTGCATTTACAGCATA
>M00285:128:000000000-BF978:1:2104:25794:16944_1:N:0:46
TGTGTGACTTTGGCTGCTTGAGCAATTTCTGGACTTTGCTGTTCCCTAGTGGAACATTGCAAAAGCAGATTTGTGAAAGA
TCCACACCTTTCCGATTGGAGGGGTTTGTATTTCTCTATGCCTAGAATGAAATGAAAGTTTCATCTCACTGCTTTTGTGA
AGTGTCTACATTTTTTTTTTGCAACAGTGCTTGTTGAAACAGTGAAGTTCATGTGGCCTCTGTAATGTGCCCCTTCATCC
ATAA
>M00285:128:000000000-BF978:1:2104:19528:16948_1:N:0:46
GTCTTTTACTAATGGAGGAGCTATTTATAAAAAAAGTTGGACAGAGTGTATGTGGAGAGAATGTCTCTACCTTAGAGTTA
TGTTATGTTAATAAAATAGACCTCTGCCACATTTGCTTTAGATGTGACAGAGATCAATATCCTTACTACAATCCAAACAA
AATGCATGGCTGCAGATGCTGCAAGTCTGAAACACGGTGCAGACATTTGACAGGCCCTGTTAAGTGTTGTGAAAAA
>M00285:128:000000000-BF978:1:2104:28596:16952_1:N:0:46
TTTGCTGTCACTTCAATGTTTTCTATACATTTGCCTTGGACTTGATATCCTTTACAAGGGAGGAAACAGAAATATGCTGG
ATTTTCCTACTCCTCCAGGAAATAGCTCAATAACGTAATATTCCCATTACCCCAAAGACTGGTAAATTGGTTTATTATTG
TCATATCTACTGAGGTACAGTGAAAAACTTTGCTTTGCATGCCATCCATACAGGTCATTTCATCACATCAGTACATCGAG
CTAGTACGAGGGGAAAGTAATAACAAAATGCAGAATATAGTGTTACAGTTACAGAGAA
>M00285:128:000000000-BF978:1:2104:13393:16952_1:N:0:46
CCGACAACACTACTGTTGTTTGACGAACCATAAGTAGTGGGGATGAGTCAGCTTACTGGAGTGAGATCGGACACCTGGTT
GAGTGGTGCCACAATAACCTCTTGCTCAACGTCAGCGAAACAAAGAGCTGAATGTTGACTTCAGGAAGGGGAAGGAGGGC
>M00285:128:000000000-BF978:1:2104:18355:16953_1:N:0:46
ATCCAACATCAGGATTTCAGTATATTTTTTGGTCCTTTGCCATAAAATCAATAGAACTCTTTGTCCTATTTCATCTACTT
TTATATCCAAAAGGAATAGAAACATGAAGCTAAAGCTGTCCAAAAGCCTTTTGTAATCAATGGGTATTTTGTTGTGAATT
TAAGACCCCTATGCAACTTCAGCATTTAAAAATGAAATAATTTTGAAGACTCACCTGCACCTGCTTGGTTCATCCTCC
>M00285:128:000000000-BF978:1:2104:19592:16953_1:N:0:46
GATCTACACTCTTTCCCTACACGACGCTCTTCCGATCTGGACTACACGCTTGCCCTCCTCGGCTCGCTTCCGAACAAGAC
TACACGCGTTCCCTACACGGCGCGCGTCCGAACTAGATCGGAAGAGCGGCGGGGGGGGAACGAGTGTACAGCCAGGAAGG
AAGGCACATGCGGCAGACAGGGGAAGACGGCAGAAGTAATAGTCCGTTCTAATACGGAAGTAAATAAGCACAAAAACGGC
AACCAGCGGCGCACACACAGAACAAGACTCGACACATATTCTTATAACGCTCTAGAC
>M00285:128:000000000-BF978:1:2104:8807:16955_1:N:0:46
CAGATGAGAATCGATCACTGAGTGGATGTGAAGCCATTCATAGGACGGCTATTCCAACACGGTTAATTCACTCGACGTTC
ATCTGGTTGTCGGGTTGTTGCTGATTTGAGTGACATGCCGATCTCGTCACACACTGGGTGAATTCGCCTCTCCATCGTGA
TCGCCTGCACTCTTTGAAATTGATATTCTTTGCAACCCGTTATACACAATGTAAATTCCGTGAGGTGAAACAAAATAAAC
AGATGACTGCTGTCCGATATGGAACTCGGATCACAGAAAATACCGCCAACAGTGGGCCGC
>M00285:128:000000000-BF978:1:2104:14683:16955_1:N:0:46
CATCGTGCTGCTCATTTGTACATGTTCACAGTGAGCAGTGTTGAACAGAAGCCATTATTTAGTTCACACATTCCTTGGTG
TGCAGCTCTGAATTGGCTATGGCTTGCAAAAGTCAGGTCAGAGCAGAAGGCTGAGAGAAATCAGAAAGCATTAATCTTGA
CTGAGCAGATTTGTAAACTTAACATGGTACTGTCATCAATCAAAAATAACTCCTAATACTTTGGATAAAATCAACTGTGG
TGTCTACTTGAAAGTCAGGCCACATTTTGAACAACACCATAAGACAGCTTAACTACTTCT
>M00285:128:000000000-BF978:1:2104:20013:16956_1:N:0:46
AAGAGCGGTGGACGGAAATCAGCAACTCTCTCCTCTCAAGAACAACTAGATGGGGAGAATCAACTGAAAATGTAAGAGCT
GGAATCGATAACTATCGTTGAACAGCGGTATGAAGAGATTTGTTTAAATGGCAGAAGGTTCCTCTGTACCTTTGGCCTTT
GCTGCTTTCTCAGTTGCTTCGGTTTCGGGCTCCCTTTTGTCCTCCAAAGGTGAGGCGACTGTTAGCCTTGAGGATATTTC
ACTTTCAC
>M00285:128:000000000-BF978:1:2104:7229:16958_1:N:0:46
AGACTTTGCCACCCAGATGCTATCCTTGCATGCTGAGGGCACGGTGGGCTGTCATATAGTAGGCATGGTAGGGTAGGGGC
TGCACCGTAGTGTAGCGGTTAGCGTGACGCTGTTACAGCGCCAGCGACGGGGGTTCGATTCCCGTCGCTGTCTGTAAGGA
GTTTGTATATTCTCTCATGTCTGCGTGGGTTTCCTCCGGGTGCTCCGGTTTCCTCCCACATTACAAAGACGTACGAGATC
GAAGAGACACGTCTGAACTCCAGTCACTCCGCGAAATCTCGTATGCCGTCTTCTGCTTG
>M00285:128:000000000-BF978:1:2104:6914:16961_1:N:0:46
GTCAATCAGCCGGCTCGCTTCAGTGAGTTAGTTAGTCCCTAATAATTAACAATTAGTATGTGTCCAGGGTAAGACATATT
AGACAATGAGAACTACATTGTATTTACATTTATAGTATAAATCAAGGCTACAATTAGCTGCACTGCGCGCTTCGAAAAAG
AAAGCATT
>M00285:128:000000000-BF978:1:2104:8785:16961_1:N:0:46
CTGCAATTTTTGGATTACCATGGATAAAGTCTGGCCATTTACCTGCTTCTGCTAATCGTATGATTGCTTTTGTTACATTG
ATGGCCAAACGAGCCATCCTGCTCAAATGGAAGGATCCAATACCCCCTATCACTTTTCAATGGTTCTCTCAAACTATATC
ATGTCTTAATTTGGAAAAAATTAGGAGTGGTACTGTTGATTCTTCGCTTAAA
>M00285:128:000000000-BF978:1:2104:21906:16963_1:N:0:46
GCAGGTAAAGTAATAACATTTAAAATACATTTGAACATGCACATGGATAGGAAAGGTTTAGGGGGATATGGGCCAAATGC
AGTCAAACAGGAATAGCTCAGATGGGCATCTTGGTCAGCATGGACAAGTTGGGCCAAAGGGCCTGTTTCCATGCTGTATG
ACTCTGTGTCACTGTGGGATCCTGCTGTGTACAA
>M00285:128:000000000-BF978:1:2104:22911:16965_1:N:0:46
CCTAGCCCTCTGAAAATAAATAGTTAATTGCATGATCTCATATATGCAAATGGATAAATTATACAATCAGTTAACTATGT
CAATATTTGACAGTATTCATACATTTATTACTTGTTAAAGGGGTAGCAAAGTAGTGTTATAAGAACTGAAACTGAATGTA
GCATGTGATATGACTTTTGATAAATTGCTGTACTAGACGTCATCGGTTGTTGAGACTTCACTTCCTTCAGTAGAGGGTCT
CTGTTGGTAGCATTCCATTATTTGCTTAGTATGCACAACACTAAAGAGCCAAAAACTAA
>M00285:128:000000000-BF978:1:2104:25411:16966_1:N:0:46
AACCCCAGCCACAGTGTTGATATAAAAGTCTCTCTGGATCCAGCTGAACTGGCTATTAATCTATTGAGACACACAACAAG
AGATACTCAGAAGGGATAGAGAAGGGAAACAGCGTTCTCACTGTGTTTGCCTTCGTGAGGTGAAAGAGCAGAGAACTTGG
CAGGCATCTTGTCCACTCTACC
>M00285:128:000000000-BF978:1:2104:13667:16967_1:N:0:46
CGCAGAATATCCCATCTGTCCCCCTGACTATAGAATCCCCTATCATTACCGCTCTCCTCTCTTCCTTCCTCCCCTTCTGA
GTTGAGGGTCCACTCTCGGTGCCAGAGACCAGACCACCACAACTAGTTCCTGCTGGGTCATTCCCACCAACATTATCCAA
AGCAGTATACCTATTATTGATGGGGACAGCCACAGGGGTGCTCTGCTCTCTCTGCCTGCTCCCCATCCCTCACCTGAAAG
TTACCCATTTACCCCCCTCTTGTCCTATTGGTGTGACTACCTCCTCATAACTCTTATCT
>M00285:128:000000000-BF978:1:2104:11356:16969_1:N:0:46
GCTATGCCACCATGCCCACAATAGTACCAGAGACGCAAGGTCAGGATTGAACCCAGATCTCTGGCACTGTGAGGCAGCAG
CTCTACTACAACTGCCAAACATACCTTTGCTAATTGCGGCCAAAAAGTTCTATTTTAACTTCATCAGTCCACAGGACTCA
TTTCCAAAATGCATCAGGCTTCTTTAGGTCTTCCTTTGCAAACTTCTGACGCTGAATTTTGTGGTAAGGATGC
>M00285:128:000000000-BF978:1:2104:5738:16969_1:N:0:46
CTACATAAAGCCAGACATATCCACTCCATTTAATTATTACCGAGTCAGCCCATTCTAATCCATCACCAAGGTAATGCAGG
GTGTTTTCGATAGTGATATCGGGGGGCATTACTCTTCAATAATTTGCTCACCAATGCCCAGTTTAGATTTTGTCAGAACC
ATTCAGTTCCACAGCTCATCACAGCTGTGGTCTAAACACAAATTCCATAAGTGAGGTTAGAAGAACTGCCCTTGTTAACA
TTTGACTAAGTGTGGCATCAGTGTAAAACAGAGGTCAATGGCGTCAAGGAAAAAAATACT
>M00285:128:000000000-BF978:1:2104:25712:16970_1:N:0:46
CATTTTTAATTTGAGGTTGAACAGGTCCTTATGCTTCTTGGTAATTTTAACACCCAGATACGTAAAATGCTCTGGGAAAA
CTCAATATTCGCGTTATTGAGTTGGAGACTCCCCAGGCGGATTATGTAAGGACTGGTGTTACACCTTCTGCAATTGAATG
GGAACGTGGCAGGGGTCAGGGTGAGATGGACACGGGGAAGTAGTCCCTGCAGAAGGCGGAAAGACGCAGGGCAGGGAAGA
TGATTTCTTAATCTCTGCTCTAACATCTCTTGTCATCCAAGTTTCCAGAACCTTGCCGTC
>M00285:128:000000000-BF978:1:2104:14013:16970_1:N:0:46
GAAAACGGAAAATGACGAGATGAAGAAAACCTACATCAATCTTAAACCAGCCAGAAAATATAGATTTCACTGAGATGCTG
ATCAAGTATTTCACAGTCATTTGTTATTTCAGCATGGGTTAATCTTGATTTTATACCCCATTTCACTTGAATTGAGCACA
GCTCAGTCCTTCACTAACTGATTGGGTAGTAGAAGGAAGTACAGGAAACTGATTTGAACATTGGTTCCCTTGAAATCCCA
GCAGTTTTTTCCCCCACTTATTGCAGTGTTGTAGTGTAGCACTGAGTTGCTGTTGTTTGG
>M00285:128:000000000-BF978:1:2104:27022:16971_1:N:0:46
TGCTTCGAGATGGCAGAACATCCTCAGCACAACACTGAAGTGCATTAGTGTTTCATTCAACAATAACGCTAGTGGCTAAA
TTTGATTTCTTTTATAAAAGCAACTTCTTCTGTGAAAATATAGATGTGTACTGTTGCACTGATTTTGCAGTTCATTACAA
ATTGATTCTAATATTCTCATTATATTAATCTGTGCAATGGCCTGAGATTTACACTGCTAGACTACATGGTTTGGACACAG
ATGAGTGTTCTAGCTTCCCCTGAAAGTCGCACTCCAGTCACAGTACATACTGCATCATTC
>M00285:128:000000000-BF978:1:2104:22042:16971_1:N:0:46
AATGTTATTTCACACTGAAGAATTTCTAGTGCATGATTTGTAATTTAGTTTCCATATAATTGGAATTGATTGAGATATGT
ACTTTAGATGGAAAAGCAAAACTATTATGTTTATGCAATGTTGGGCTAACTCCTAAGTGGCCTTTTGTTGGCACTATTTC
ACTTTCTAACTGAAGTAAATATTAACATTTATGTCTGTTTATATATAAAACATATATTTATCTTATCAAAGATGTAACTA
AAAGTACCATGTTCTTAAG
>M00285:128:000000000-BF978:1:2104:23363:16972_1:N:0:46
CTAATATTGTTACCAGCTGCTCTTCTCAATGCCCCCAGCTTATCTCTTACCCCAGTTTGATGCCTTCCATATCACGCCAT
AGCTTCCTAGCTCTGCCCTACATTCATGGCCTGTGATGCATGTACATCACTTCCATTGTCCATGCAATTCTGCTGCTCAT
CTCCAAAATGACACAGAGTGGTTACCATCTTGCTACATATCCTGGGCAAAAGTTAACTGGGAGACATGAAGTATATTGAC
AAATAAACGCATGTTGAAACAGTGAAGAGAGACTGTAGGACTCAGAGAGAAGGAATAGA
>M00285:128:000000000-BF978:1:2104:8950:16974_1:N:0:46
ACCATTCTCCTTGGCACCAGGAAATACATTCTCTTCAATAATTTTTAACGAGTTCCTATATAGGCTTTGCGCACAATGTG
TAAAATCAATGTATTCCTCTTAGAAAACCCTCTTTCGGACAAATGGGTAACTTTGTGCTATATCTGAAATTAACTTTTTA
TGGTCAAGTTGTACATTCTGAGACATGTTCCGAATCGGCTCAGCACCAAGAAATACATAGATTACATAGGTTGTTGACAA
GTTCCTATATAGTGTTAGGGCAGACACTGGCAAATCAATGCATTCTGCTTTGAAAACGCT
>M00285:128:000000000-BF978:1:2104:5077:16974_1:N:0:46
CCCCAGACTGGAAGCGCGATAGTCATTGGCCCCCCGACCATACCGACAGTCCATGGGTCCACCATTGCGACCACCTCCAA
TAGTTGCAGAGGTGTGGCAGCCCACACTCTTGCAGGAAAGTCACATCCACCTTGACCTTGCCGAGGTACTGCAAGGCGTT
AACACATCGCGCAGTGCGCTTCACACTGCGCACGTTTAGGGTTGCCAGTTTTATCTCCATGGCTCTTTTGGCGTTCAATT
CCAGGTCACACAGTCCCTTTTCATTTGTCCTGGGCCCTCATGCCCACAGCTTTGCTGAA
>M00285:128:000000000-BF978:1:2104:14759:16976_1:N:0:46
AGGGTTTCAGGGTAGGGTCGGGGGTCAGTGTCAGGGTGTTCAGGGTAGAGTCAGGGGTCAGGGTGTTCAGGGTAGGGTCA
GGGGTCAGGGTGCCCCTGTGAAGCTCCACATTAGATCCCGACCCCGGGGTTTGCTGACGGATGAAGATGGGGGGAGAGAC
CCCGCCGGCCCGAGCCTGGACCCGACCTCGGGGCCTGACCTGTGACCCGACCTGTGACCCTGGCCCGCTGGAGCCCCGCT
GCAGTTGCCC
>M00285:128:000000000-BF978:1:2104:13030:16977_1:N:0:46
GGGACAAGAATTAATAGCGACATAAGAAGAAAATTTTATAAACAGTTTGTAGTTGGAATCTGGAATCCACTGCCTGTAGA
TGTGGTGGAGGCAGCTATGATTGACAGCCTTCAAGAAGGAATTTTATAAATAAATGGGAAGGAAAAATTGGCATAGCTAC
AGAGAATGGATATGTAGGTGGTACAGTAAATAATCGCACTGGTAGATAGATAGTATGGATGTGATGGGACAAATGCCCTT
CTGTGCTGTAACCATTTTATGATCTAATGACATTC
>M00285:128:000000000-BF978:1:2104:16649:16977_1:N:0:46
AACTGTGACTGATTTAATGAAGCTCAGCAGAAGACCCTAGAAGCAGCTGCTGTGTGTCCTGGCCACTTTAAATTGAAATT
TTATTTACTTTTTTAAATTGGGGACATTTTACTCATCCTAAAGTAATATAAAATTTGTTGTCTACTTGCAGGTGAATATT
TGCCTAGTTTGGTTCAACTAAAGCTGAACAGCAGTTTTATTGCATCAGTACGGTAGGTGAACAGCT
>M00285:128:000000000-BF978:1:2104:9506:16977_1:N:0:46
GGTGGGTAGTTCCAAGGCTGTGCACTGGCCATCAACTTGGATCTAGTGCGCTGCAACACTGCTTGCTTTCCTCACTACAT
GGGTCTGCTGTGCTGGGTGATTGTCATCACCTCCACTGCTCCGGGAAATCAGTCCAGATGGGAGAAGCTGAGGAAAAATG
ACTTCATCCTAAATGCAATGGATGTCTGAATCTCTTTGCCTGAAAGGATGATGGAGAAACAAATGCTCATCATATTCAAT
CAGTAGCTGGATCCAAGTTGGAATATAGGACTAGACTGAATCCTCTTCTTTGGCCCTGC
>M00285:128:000000000-BF978:1:2104:25869:16979_1:N:0:46
GGAGGTTAGCTGAATTGTTAATGGAACAACACATTGCTCAAAGGTGTTAGGACTGCTAAACTTACAGCGCCATGCAGTGA
AGGACAGCTTACAGGAACTGAGTCATTACTTCCTTCTAACCCCTTCTTCAGAGGCATAAGTTATAAGGGTCAAAGTCTTA
TTCCTAGGGTAGGGGAGGCTAAAACTAGAGGGCAAAGATTTGAGGTGAGAGGGGAAAGAGTTAAAGGGGGCCTGAGGGGC
AAGTTTTTCACAGAAAGGGTGGTGGATACGTGGAATGACCTGCCAGAGATGGGTATAACT
>M00285:128:000000000-BF978:1:2104:21115:16980_1:N:0:46
GATCTACACTCTTTCCCTACACGACGCTCTTCCGATCTCGAATACACGCATGCCGTCCACGGCTCGATTAAGAACACGAA
TACACTCTTGCCCTACACGGCTAGCGTATAAGAAAGCGCGGAAGCGTATAGAGGAGGGAGAGAGGAGAATATCAAATGTG
CGGAGATTGGTTGCAAGTGTGCGAGCGGCGTAGGCCTAAGAGAAATCGCCCGAGGAAGATAGGGGAGATAGTCCTAAGCA
TGGTAAATGCAAGCGCGAGTGAGGCGAAGAGAACGCGAGGCGCCAACAGTGTCCGACT
>M00285:128:000000000-BF978:1:2104:4120:16983_1:N:0:46
CTCAGGCTGTGGTCTAACTGGAGTTGTATACAGTTCTGGAAAAACTCCCCTGCTCTTATATTCTATGCCTTGGCTAATGA
AGGGAACGATCCCATTCCACACATTATTAACTGCCCTGCTACCTTTAAGGAAATGTGCACATGAAATTCCAGGATCCGTC
TGTTCCTCCACACCACTCAATGTCTTCCCATTTATTGTGAGTTCCCTCACCTCATTGCATCTCCCCAAGTACATTA
>M00285:128:000000000-BF978:1:2104:2365:16984_1:N:0:46
AGTCTTCCCAAACAGAAGCCCTGGATGAACCAGGAGATTCGCAGTCTGCTGAGGGCCAGATCTGTGGTATTCAAGACCAG
CGGTCCAGAATCCTTCAAGAAATCCAGGTATGACCTACAGAAGGCCATCGCAAGAGCAGAAAGGCAATACCAAGTGAAGC
TAGACACACATTGTGATGGCTGTGGCAGGGGTTGCATGTCATTACTTCCTATAAGGTGAAACCTAACTGCATAAATGGCA
GTGATGTTTCATTTCCTGATGAGCTCAATGCCTTTT
>M00285:128:000000000-BF978:1:2104:19331:16985_1:N:0:46
TGAGATTTTTCTGGTCCATGTACCTCATTACTATTCTAACATGTTGCTCACAATACAAAGGGATGGCTTATCTTTAAATG
TCTGATTGCTGAATATTAGAGTTATTTTATTACCTGGAACATGTGTATGTTACTGAATAGTTTTCACTCTTCATGTAGAA
GTGTGGTAATGTACCAATAAATGAAAAAAGTAGTCATGCTACTCTCGCACTCATCAGGTTTTGGCAGACTTGGGCCACAA
ATTTTAAATGTCATGTTTGGC
>M00285:128:000000000-BF978:1:2104:5714:16986_1:N:0:46
TAAAGCAAAAATTGAGAGTGCTACCGAATGCCAGATCACACAAATGACCCATGAATTTCTCTCCTATTGCTAATAACTAC
GCACAAACCTGTTGTTTAAATTTGCTGATGATTTTTGCATCTAAGATGCATTTTTTGATCAGAAGAAAATTGAAGTGAGG
AGAGTGAATATTAACTATATTATTTAATATTTCCAAGTAGAAACTACACACTTGGAAATTAATATGAAAATTGATAGATC
TGATACTTTAAAAATAGTTCTTTTTACTAAAGCTGGACTGTTAATATTTAGTAGCCCAGT
>M00285:128:000000000-BF978:1:2104:11008:16987_1:N:0:46
TATTGTTCAGCAATTAATTTTGTTCAGCCAATTCAACTATGCAGCGGATAGAAAGCATGCATAATGCAACTGAATTTCTA
GACTGAGGACTTTTCAGGGTTTGGCCACTGATGAGTTGAAATGGCTATTTATCCTTTGTTATTCTCACGAAGTTTAGCAT
GTTGCCTGTGGAATAGTGCATGAAATCACCAGATATAGCTTCTTGGAGAACC
>M00285:128:000000000-BF978:1:2104:22524:16989_1:N:0:46
CTGCTCTTACACTCCATCCCTTTTGTAATAAAGGTCAACTTTCTACTGGTCTCCCTGCATGCTAACCTTCCGTGTTTCTG
GTATGAGAATACCCAGAGATTACTGTACAGTCTGCAATCACTCCATTTAAAATACTCTGCTTTTCTATTCTTCCTCCCAA
AGTGGTGAACCTCACCTTTCCCTGGGAGTACAGGCCAGAGCTCTAGTTTTCAGCCAGGTGGATGAGTGTGTTGGTGGTGG
GGAACTTGTTGGGCCTCTGCTCAAGGGAGAAGCGTAGGGCCCTCAGACCCTCCTGCAG
>M00285:128:000000000-BF978:1:2104:18275:16991_1:N:0:46
TGGGATTTTTGCACAATGGAGTTGAGGCTCAATGATTGAAGTACATCTCAAGCATCAAATTATAATCAGGGCTTCCCGAT
ACTTATCAGTATCTCTGGGAAATTCACCAATGATGTACAAAATTCCACAGCAGACAAGAGTCACTTGAACAGCCCATTCC
ATGGGAAGTTACATCATCACA
>M00285:128:000000000-BF978:1:2104:9915:16992_1:N:0:46
CAGCAACGAAAATTTCCCCATTTCCAGTATATACTCAATTCCATTTTGAGTCCACACCCATCCTTTCTACTTGCTGCAAA
AAAAGCACTAATTTCCCCTAGGTTTTCATATGAATTAACTTGAACTTCTTTTTTCTGAGGATCTTTTCAGTGAAATAGCT
TCTCCCGAAGAAATAAAATTGTTTCAATGGAGAGTATCGATGTTACTTTTATAATCAGAACAGCCATTACAATACATTAA
GATTCAGAGCACAGTACAGTGAATTCTCAGTGTAGCCTGATCACAACATTGACTGGTTTC
>M00285:128:000000000-BF978:1:2104:23933:16992_1:N:0:46
GGAGTAACTATTGGAACACAATAGTAGTGTATGTTATTCAAGGTGCGGAGTCGTTTGGTATCAGTTATTCGACTGTATCT
CTTACCCCTGAAAAGTTAGTCGCTGATATAGCAAACGCTTTCTACTTTGGCTAAAACAGCGTTTTAAAAGCTAAAACCAT
TGATTTGCCACTTTCAACTTAAA
>M00285:128:000000000-BF978:1:2104:9584:16993_1:N:0:46
TTACATGGCAGAGACTGTTTTGTTTGATGCAGCTGCTCAAGATACCACACAGCCCAGTTTTGTAGCTAGGATGTCTGGTT
AGGTGGATGTAAGCCTACTACGTAGCAGGAAGGAATCATGTCCCTTCTAGCACATGGGATAGTGGCGGTAGGCAGGAACG
GGAGAGGGCGCAGCTTCTTGTCATGAATATCATATTGCACTAGACTATTAGCCTATTGTGTACAAGGCACACATAGAACA
GAGAAGTACAGCACAGGAACAGGCCTTCGGCCAATGTTGTGCATAACTAATTAAGCTAGC
>M00285:128:000000000-BF978:1:2104:14834:16994_1:N:0:46
ATGAGAATGATCTTATTGAATGGAAGACTAGGTGGGGGAAGGGGGTAGTGGTGATTGGCCGACTCTTGCTCCAGTTTTTT
TCTGTTCTTATATCAGCATCATTAGCTGGGGATTCCTGTGTGCATTCAGAAGTTCTCTGTTTGCTGGCTCTGTCATGCTG
GGTTGTTCCCTAAAAGTGCTCAGATGTCAGACAATTATGGTGAGCTGTTTTGCTGGGAAATTTGTCCACTGAACTTATAC
TAATTTGGACCTTGATCAAGAACAACAATCCCATTTACTGAATAAGAGTGATATCTGGA
>M00285:128:000000000-BF978:1:2104:25374:16994_1:N:0:46
CCAAATGGTTGAAGGGAAGTAGTTGTCCTTGATCCTGGTTGTGTGGGACTTCAGGCTTCTGTACCTCCTGCCTGACAGTA
GCTGTGAGAAGATGGTACAGCCTGGAAGGTGGGGATCTCTGATTGACGTTGCCTTCTTGAGGTAGCAACTCATGTAGATA
CTACCGATGG
>M00285:128:000000000-BF978:1:2104:25645:16996_1:N:0:46
CAGTCATGTCTGGGGATTAATCTAATCCCTGGAAACTCAGGGACAGTACACAGGGATCGACCGCACCTCTCTAGCTGGGG
ATATCAAAGTGAGATTAAAGTTCATTCTATCTGTGCTACCTGGTGTTTCAAATGTAATGTTTCATCTGGCAGGCTTTCAT
CAAGTCACTCCTGTTCATACTCCACAGGACAAAAGCACATGTACTCACTCACAATCACTCACACTCACACGCATTCAAAT
CGCACATCCACCCATACTCACCCCCTCCTGGCCTTTTGCATTCATTTACATGTGCACAC
>M00285:128:000000000-BF978:1:2104:26438:16998_1:N:0:46
ACTGTTTCTTAATTACAATTAAATTCTCATTGCTTTGCATTGTGGCACTATAAAGGTAGAGAAGATGGATGCATAGCTGT
TGGCAGTTAACTTTGAATGCAGAAGTTTAATGTCAAGTAAATGAGAATTGTTCGTTTCTTGTTCAAAGTAAGCATGCCCT
TTTTATCTGTATGATATCCCTGTGGTCTGAAGGCCCGATTATTTTTCACTAAGCAGTAATTATCTGAAGCATTTCTAAAA
AGCAGTGAGTTTACTGTT
>M00285:128:000000000-BF978:1:2104:21001:16998_1:N:0:46
TGGTCTGTCATTGTAGCTGAAATGCAGGTAACACAGCTGATTACTGTAGAACAAAAACATTGAAACCATTGCCACCACTG
GGCATAGCCACATGCTACACACTGTATGTGACACACTTGTAGGTGTAAAGGGAGTGGAATCATTTTTGATTGCATACATC
CATAAACTGGCAGACAGTGATCACAAAGTAATGTCAGAGCAGTCAGTGAGATCCTGGACCTTGGAGGGCCTTACAAAAAT
ATTCCCTCACTCCATATTCTGCTTTCTAACCGGCTGGAAT
>M00285:128:000000000-BF978:1:2104:17381:16999_1:N:0:46
CTAGGCATTCAGAAACACACAAAACTGATTCTGATTCTAAGGCTGCAGGAAAATGGAGTTGGTATGGATATGTACCCAAC
AGCTACAAATTATCAATTTTGGAACAAACGCATTGACCTGCAGACAATTAGTAACACAAAAGACTTTATGCAAGCAGCTA
ATGGTCTTTCGACAGCTCACTGGGCTCAGAGAGCACTCTTCCTTCGAGCCTCCGCCTTTCAAAATTCAACCCCGAGAAGC
ATGTTGCACTGCTACTGAAGTACATTGTTTGGAACACCACACTAGGTCTTTAAGTGGAC
>M00285:128:000000000-BF978:1:2104:23564:17001_1:N:0:46
GGAGAGGTGAAAACTGGAAGGGAATTTTTTTAAAATCTGAGATGGTGGCAAGTCCGAAGCAAGCCTGGGTTAATGGGTGA
ACAGGCCTTGGTGTGAGCTAGACTGCAGGTAACAGAAGTTAAAATGCATTGAATCGGGCAGTAGGCGGTGAGTAGACAGG
GAAGCTGCAGGAATGGTCAGATTTAATGCAAACAAGGGCATGGGTTACACTTACAGCAGAAAATGAGCTGGAGCAAGGAC
AGTGGGGGGTGAATATTTTGGAAGAAGACAGTGGTGATCTTGGTGATGGAAAACAATTAT
>M00285:128:000000000-BF978:1:2104:28233:17002_1:N:0:46
TAAGCTGAGGTAGTAGTCAATTTGCGCACAAACAGCAATGAAGTCTCATTATAGACTCCTCACAGAGATCACATATCACA
CACCTTTTTTCTTCTTCATGAATGGTATACAATTGCTTCTCTTGGGCAGAATGATAATCATTATAATTAATGACATGCAG
CATTGAATACAATAATATTGAACTTAATTATGTATTCTGGAACCAGGGGTCACAGTTTAAAATAAGGGATTGCCCATTTC
AGAGATGGTG
>M00285:128:000000000-BF978:1:2104:6244:17002_1:N:0:46
ACCCAAAGGTTGACCAATCCTCTAGCAACTAGTGCTAGAGAAACCCAGGAACTTATGCTAGGCCCCTGATGGGGCTCAGG
TGTGTGTCATTGTGCAATCAGTCCAGCATGGAATCCATGTGCTGTACAACTAGGCATCCAAGGAGCCAAATCAAGGGCCA
GTACTCAGAATCATGACAATTTTACTTTGA
>M00285:128:000000000-BF978:1:2104:13244:17002_1:N:0:46
ATTTGTGTGGACCCTTGACTCTTTCAACGTGGAAGTGTGCCTGCAGACCAAATATCTGCAGCATCTTATGTGCTATATCT
CAGCTTGCATTTGTTGTACTAGCAGAAGCTATACAACATTTTCAGTGCTGCACTGCCTTCCTAGCCATTGGTCCTAGTGT
TCAAAGGACTTGAGGGTGTCCCAGTTCTCAAACAGATTATAGGATTGCTGAGATGCTACCTTGGAGGAGAGACAGTGACT
TCATAGAACATAATTCTGATCACCATTCGTAAATTCATACCCCTATCCGTCCTGGTACTG
>M00285:128:000000000-BF978:1:2104:25886:17005_1:N:0:46
AACATCCCATAAGCTTTCTTAACTACCCTATCCACCTTTGAGGCAACTTTGAGGGATGTGGATCCCCCAGATTTCTCTGT
TCCTCCACACTACTCAGTATCCTGCCATAACCTTGTACTCTGCCTTAGAGT
>M00285:128:000000000-BF978:1:2104:18162:17005_1:N:0:46
GTGGGAGGAATGTGTGGGCGATGGGCTGATGGAGTGGGGGAAAGAAACGGGGGTGAGGGTGTGGGGTGGGTGTAGGAAGA
ACTGGGAGAGAGAAAAGGGAGAGAGACAGCAGGTTACCCAAAATTGGAGCATTCAATGTTCGTGCCACCAGGTTGTAGAC
TCCCCAGACGGAAAAAGAGGTGCTATTCCTCTGGTTTCCTTTTGACAGGTTTGGCTACAAGGGAGGCGTTGCTGAGATAG
AGCAAGGTGGTGAAGTTGTAGGTGTAGATGTTGAGGAGGAGTCTGTAGGTGGGAAGTAAT
>M00285:128:000000000-BF978:1:2104:25466:17006_1:N:0:46
CAAAGTCCAGTGTGTTCCAGGACTGCAGCCTTATGCTCTGCCCCTAGAGGCCTTGTCACACATATAAACTACTCCAGTCC
ATAAAATGGCTGCAGGAGCAAGGCCTCAAACGCAGGTAGATCCACAGGGCTACAAAGGATAGTGTGGCCAGAGTTCCAAC
ACAATATGCAGGCCAGGTCAAGGACAATTGTAACATTTTTTTTCAAAACCAGAAGTAAATATCTGCATGTTTTTAA
>M00285:128:000000000-BF978:1:2104:26482:17007_1:N:0:46
GAAGCAGCTCTCTATAATCCCTTCAGAGGTAAAGACTGAGTAGCTGTGGTGCCCTTTGCTCTGCAGAGACCTGCTTCCTC
TGTGCTGCTACCTTCCTTGCAATTTCTTTCCCTAAACAGTTGAATGCCACCTCTTTATTGCTTTATTCAAATCTAATTGA
ACTGATGATTCTTTTGGCTTTAGTCGGGAGAAATTACAATGTTGCTCCAAAAATAAAAGCAATGTTGATCATCACTATAA
AATCTACTCATCACTC
>M00285:128:000000000-BF978:1:2104:8441:17007_1:N:0:46
CAGGTCCCCAAGTCATGGTGTCGAAGTTGGAGACAACATAGCATTCTGGAGTCCCTTTTCAGGCCACAGAATCTCCTTTC
AGTCCTCCTGAATGCACAGATTGTGAACGTAGGAAAAACAGCATCTGTACGCAGTAAATGTCAAAACTAGAGTGAATGTT
TGTGAAGCTGCAAAATATCTTTAATAATTTGTTGATCTGTATGTTCCAGTTTAAAAAAATGAAACTAAATCTTGTGGTGT
GGGTGAAACATTTCTCTCCATTGAAATTAAATAAATGTCAATACAGAAAATTCTCTTTC
>M00285:128:000000000-BF978:1:2104:19297:17008_1:N:0:46
GCTCTCTAGTCCTGAAGTCACCCACCAAGGGGAACAGCTTAGTCACACCTACTCTGTGCAGTCCTTTCAACATTCAAAAT
GTTTCTATGAGGTCCCCTCTCATTCCGGGAATCATCCTCGTAAATCTTTTCTGAACCCTCTCCAACATCAGTACATCCTT
CCTAAGATGAGGGGCCCAAAACTGCACACAGTATTCCATGAGGTCTTACCAGTGCTCCATAGAGCCTCATCAAAACTTAT
CTACTTTTATACACTATACCTCTTCAAATGAAATGCTAACAGACCATTTGCTTTCTTTAT
>M00285:128:000000000-BF978:1:2104:2252:17008_1:N:0:46
ATTAGACCCGTTTATCTGCCCCATATTTTTGCTTAACCAGTCAAAAAGATTGGTGCATCTTAAATAGGGAAGGGTAATAG
TAAGTCTTAATGGATTTTGTGAATTTTCTGTTCATCTCCAGAACTTGAGGAATGTATTCCTAAACAGTAG
>M00285:128:000000000-BF978:1:2104:17923:17008_1:N:0:46
CCAACCTATTTAAACACCCACTCCTTGATCAATCTAATCCTTCCCTCCACCCTGCCCATAACCCTCCATTTTTCTCTCAT
CTATGTGCCCATCTAAGAGCCTTTTAAATTTCCCTTTTGTATCAGCCTCTACCACCTCCCCCAGCAGTGCTCTCCAGGCA
CCCAGCACTCTCTG
>M00285:128:000000000-BF978:1:2104:18810:17010_1:N:0:46
GATCTACACTCTTTCCCTACACGACGCTCTTCCGATCTAGTCTACACGTTTACCCTTCACGACTCGACTAACGCCGAGTC
ACAGCAAATTTCTAGCCGCACCACGTTCTAACACATCCAAGAGCTGCGCCAGCTGCGTTTCGTATCGCCTCCATGCCTGC
ACGGATGTGGTGTAAACAGGTTTCGTGACCTGCACTTTACTGGCCGTCAACACGGCGCGTTTATGTTTTTGAGGTGCAAG
ACACGCTTCATCCCATGGCCAACCACACTATTCAACCAAGCGGCTCTCCCGTGGGTCAA
>M00285:128:000000000-BF978:1:2104:27690:17013_1:N:0:46
TTTTGAACAAAACCTGGAAGATGCACTGGCCTGATAAGTTTGTTCCTTAGTTCCAAATTCAGTGAAACAGAAAAGCTGCA
GCATCTCACAGTGGGTGGTGACTAAATTTGTTTAATTTAGTATATTAAAGTATATTATTCTCCCTTCTGTAGGGCAAAAT
TTCAACCACAATTAGTGTATACTGCTAAATCAGTG
>M00285:128:000000000-BF978:1:2104:8922:17014_1:N:0:46
AGGTAGAGATCTCCCCACCAAGAACCTCTGAGAGGTGAACTGTGGCTATGATCATTTCTGTGCTGTCTATGAAACTCTGG
AGAAACTGGGAGCATTCTCTTTAAAACAGAGAAGTAAGGCAAAATCACAGAGCTGTTCAAAATTCAGCATCAGATTTATT
ATCACTGACGTATGACGTGAAATTTGTTGCTTTGTGGCAGCAGTACAGTGCAAGACATAAAAATCTATAAATTACAAAAA
TAAATAAATAGTGCAAAAAAAACCCCAGGAATAACGAGGTAATGTTCATGGCTTCATGG
>M00285:128:000000000-BF978:1:2104:4232:17014_1:N:0:46
GGAATGTGCTGCCAGATGTGGTGGTGGAGGCAAATACTATAGAGGTGTTTAAGAGGCTCTTAGATAGGCACAGGATTGTG
CAGGGAATGGAGTGATATGGACAATGTACAGGCTGATGGACTTCGTGTAATTAGGTTTCATTAGCTTAATTGGTTTTGCA
TAACATCATAGACTGAAGGGTCTATTCCAGTACTGTATTGATCCATGTTCAATGTTCACTCATTTTTCCCTTGTCTCCTG
ATATTCTATCTCCTCTTC
>M00285:128:000000000-BF978:1:2104:19211:17015_1:N:0:46
GGCTCACCAGTTAGCCCTTTGGGAAGAAATAGAAATCCTGGGTTTTTTAGCTTGTTGAGCAATTAAAGTATCTGCTGGAG
GAGGTGGCAGATGCAAACACCATGTTTAAAAGGTGTTTGGACAAGTATTTGGACAGGAAAGGTGGAGAGGGAAATTGGCC
TAATGCAAACAAATGGAATTAGCGTAGAGCAATATCCTGATCAGCATGAACAAGGTGGATAGAAAGGGCCTGTTCCTGTG
CTGCATTATTAGAGTCAGAAGGATAGTTCTCTGAAATGAGGTTTTGTTTATTCTGAAGT
>M00285:128:000000000-BF978:1:2104:5663:17022_1:N:0:46
ATAGAAAACCATCAATTAGTGTGTTTCTTTTAACTGGCATGAGGTCTCCTGAGATTTACAGAGGCAGGAAACATTTTATG
GTTGAAAGTTGCTATGAAAGGTAAGATTTTTAATGTAACACAGGGGCTCAGTGATGCCCAAGGCTACTAATTTCTTGATG
CTGTTGAAAGTTAAACAAAGATGCTGTGCACACAGGAATAAGCAATTGTAAAGGGGGCTGGTGACGGATAGTCTCCTTGA
AGTCCCAGTGGACATTATTTAGTTGCCTGGAATTTGTGTGCACAATAGTATAGTGTATTT
>M00285:128:000000000-BF978:1:2104:27526:17022_1:N:0:46
TTGTCCCCTTTGACTCTCACCAACTTTTATCAATGCACCATAGAAAGCATCCTATCACAGCTTGGTACAGCAACTGCTCT
GCCCAGGACTGCAAGAAACTGCAGAGAGTTGTGGACACAGCCTAGCGCATCATAGACACCAGCCTCCCCTCCTTGGACTC
TG
>M00285:128:000000000-BF978:1:2104:9850:17023_1:N:0:46
TCACAAGGAGAGGGGCCTTAATGACGCTGAGGACAGTGTTGGTAAGGATTAATGTTCTAGAGCATGTTGATATCAGGAGA
GAGGATGTTTTGGAGCTGTTAGAAAATATTATGACAGATAAGTCCCTGTGCCCTGACGGAATATTCCCCAGGCTGTTCTG
CGAGGAGATGGAGGAGATTGCTGAGCCTTTGGCTAAGAACATTGAGTT
>M00285:128:000000000-BF978:1:2104:19085:17026_1:N:0:46
CATTATGGTATTTCGGTGTTCGGTTTTTTAACCACAGCAGCCCCCGGGGGGGGGGGGGGGAACGGCCTTTTTTTTTTGCA
AATCCCGGGGAAAAATGTGTGAGGGCCTGTCTTTTCCTTTTGTTAGGTTTTCGGGCCTCCCCCGCCCCACCCGCGGTGCC
CTCCCCCCCCAAAACACGCCCCCCCCACTTCCCGGGCCACGGAGAGGGGGGGGGGGGGGAGATCGGAAGGGGACAAGACG
GAATAGCAGTCCCCCCGCGCACTCACGAATCCCGGCTTTAGATGTAAAAAAAAAGAAAC
>M00285:128:000000000-BF978:1:2104:21391:17028_1:N:0:46
TGCTGATTCCTCGCTAGGCGTCTTTCCATTTTCCCTTCTCTGCAACCTAAAATCTACTTGCATTTCAATACTGGCTCCAC
AATTGAAAGCTAGCTGAGATAAAGCCTTCATGCACATTCAAAGCCCAATCCACTGTGTAGAATTCCTTGGGCCTCATAGA
ATATGGATGTGGGTGCCCAGCTACGAAATATTCATTCCACCCATCACTGATTAGCTGTGCATCATCTGTTCAACCCTATT
TTCTATAACGCAGCTCTTCCATGCCCTATTGGATGGGGTCGTGTACACAGGATCTTTTTT
>M00285:128:000000000-BF978:1:2104:28641:17028_1:N:0:46
AGAGAAAATGAAATATGGTCTGAGATTGTGTCAGGGTTTTCAGATCAGTTTGAGAACCTGGTGGCAGTGTGGAAAAGGTG
CTCTCACTCAAACCAGTGTCATGGGGATCTTTAGAGGGAGCGGATAAGATTTCATTTTAACATCTTATCTAAAAGGCAGC
ACCTCTGAGACTGTAGCACTCCCTCAGTGCTGGATTGAAATGACAGTCTGTATTTTTGTACTCCAGTCTCTGAAGCACAA
AAATCATCCAGGATCACAGCCTTTCGATTCAGAAATGAGAATGCACCCAACTCAAGTAC
>M00285:128:000000000-BF978:1:2104:22272:17029_1:N:0:46
GCCTCTTTGCACTTTCCCTCATTAGTATCACATCTTCTCTCTGACTTTTCCGCTGGGAATGAAGTAGTTTCTCTTGCACA
TTTTATACCTGCAGTCAGGTTCTTCTGGAATATAGAGAGAGGCTTAAGGTGCTAGGGCTCTACTCATTGGAGAGGAGGAG
GATGAGAGGGGACTTGATTGAGGTGTTTAAGATATTGAGAGGAATAGATAGAGTTAATAGTCAGCGCCTCTTTCCCAGAG
CGCAGATGCTCAAGACGAGAGGGCATGCCTTTAAGATAATTGGTGGAAAGTATAGGGG
>M00285:128:000000000-BF978:1:2104:15682:17031_1:N:0:46
AGCAACCCGGGTTCAATTCCCGATGCTGTCCGTAAGGTGTTTGTACGTTCTCCCCGTGTCTGCGTGGGTTTCCTCCGGGT
GCTCCCGTTTCCTCCCACGTTCCAAGGACGTACAGGTTAGGAAGTTGTGGGCGTGCTATGTCGGTGCTGGAAGCGTGGCG
ACACTT
>M00285:128:000000000-BF978:1:2104:7285:17031_1:N:0:46
TTTTTAATGCACTAATGCCTTGTTCTTCACCATCTTGTATAACCTATGTATAATTTATGGATAATTTATGTTGTGTTGTT
GTCTGAATTAGTGCCTGTGGTGCTGCTGCAAGCATGTTTTTCATTGTACCTGTACCTCACTGTACTTCATGACAATAACT
CAACTTGACTTGACTAACATCTGTTTCT
>M00285:128:000000000-BF978:1:2104:20785:17032_1:N:0:46
TGTTTATTGCAATTAAAAGTGACATTGTTGAATATTATATCTGTTCCTTTGCTTCTAAAAATGATTGCCAATATATGGCC
CATCAAAAATGCCACCAAATTCATTGTTCTTGGTGATTCTGTAAATGCAAGAGACACTTTTCACAAAAGAGGACTGCCCA
TTCTGACCAGAAGTCTGACTTGCTCGCTATTTATGAAGAGCAAGTGATATCAAAGCTTTTTTCTTAGCTGAAAATTGATG
CAGAAACAAAATTTGCAATGGTTAGCTTCATCTGGCTGAATCCATGACTATGTATCTA
>M00285:128:000000000-BF978:1:2104:18930:17036_1:N:0:46
ATCTACTTGAGATTCACACATAGTAACCCAATTCGGTAACCCAGCTGGAGATGATCATAAGGTGCAGATTTGGGGTGGGG
GGGGTGCATATGAGAATCTCTGGATGTTCTACACCTAGCCAGGCAATCCAGTTGCCTGGAATAATACTATAGAGAAGGTA
AATTGAAATCCATCAAAGATAGCTCAAGTGAATTCAATTTAAAATGTCAAGCGTCATGGAGATACCCATCACAGGACCCT
TAATCCCACCAAGTCCACAGTGACTGTCAGCTGCCCATTTATATAATCCCAGTTTTGTTT
>M00285:128:000000000-BF978:1:2104:5756:17037_1:N:0:46
TATTAATAACTACTTCCGATAATACGTAAAATAAGAACAAAAAGTTAGTATATTAGTACAAAACAAAATATTAGAATCTT
AAACTATAACCCCAAAAACTACTCATCGTGTGTGTGTATCGAAGTCCTAAACTCCAAGTCCAGGAATTAGTTCTTAAAGT
TCAGTTCAATAAGCCGGAAGATGAAACACGAATAAAGGCTTCTTCACAAGCACAGTCCACCGAAGACAAAACATAGATAT
AGAGAGAGATTAGAGAGGAATCACGAAATCCGGATGTTCCACTCGAAACTGAAACGACAC
>M00285:128:000000000-BF978:1:2104:27098:17039_1:N:0:46
GCAGCTCACCACTGAGGCATCCACTGAATGAATAGCTCAACGAGTAAATGCTGCATTCCCTGCTAGTCCAGGTACACCCA
CTGGACTTGGGGAGGCATCTGAGCAGTTTGCAGTCAGCTCTAAACCTGCT
>M00285:128:000000000-BF978:1:2104:19890:17041_1:N:0:46
GGCAACACGGAGATTCATTCCACCGATCGGCTGTAACACGGGACAATGGAATTGGTTACACAGACTTAGTGTAATACTGA
ACAGAGAATGTGGTGGACGGATAACTCATCTGTTTTGTCTCTGGTGCAGTTTTATCGATCTGATTCACCTGGGAGAGAAG
GACCGGTTAATGAATACTGAAACTCTGATCTACAACGCCGGCTCTTCATCTGCATGTACTGACACTGGGGAATCGCCCAT
CGTGCTTCAACATGTGAAATCTGTGCTGCTGAGTTAGAAATCTCTGCTGGGTCAGTGCG
>M00285:128:000000000-BF978:1:2104:14293:17041_1:N:0:46
TTGACCAATGAAGAAAGAACAGTGGATTTAAGAAGGCAGAACTTCATGGTACCTTTAGTCAAAAACTAATTTAAAAGACA
CTTGGACAGGTACAGGGATAGGAAAGGTTTAGAAGATTATGGGCCAAATGCTGGCAAATGGGACTAGCTTGGATGGGCAT
CTTGGTCAGCATGGACCAGTTGGGCTGAAGGGCCTTTT
>M00285:128:000000000-BF978:1:2104:19634:17042_1:N:0:46
ATTTACCGAATATGGAGTTCTCAGTGTTTTCCTCATTAGAGCTCAGTGATTTTTTTCAGCAGATGTTGTATCAATTTAAT
TCCATCATGGAAGTATTTATCAATTTGACTGCTCAGTTATTCAGTACAGAACTGAACTTGGAATCAGCCGCATCTCCATA
CCTGGCAAGTGCTTTCTTTCATGACCTATATTTTCTGGCCAATGATCTCGGACATTAGTGCTGATGGCTGTGTGAACTCT
CCTATCCGAAGGGGGAGACATAATAGTTTGGGGTGCAGGAATAGAAGGATTTAGAACAGG
>M00285:128:000000000-BF978:1:2104:11470:17043_1:N:0:46
TGAGCAGGATTGGCAAGCAGCAGCAGATGAGCCATACCCATTTGTGCCAGGGCATGAGGAGCCTGATAAGGGCATTCCTT
AATGGGTCCATTAGAAGCTGCTCAAAAACAGTTCATAAAATTATGTTTCTCTAGTGCCCTGTGGAACTGTGGGTTGGGCA
GCCAAGGGCTTACTCCCTTGGCTTTGCCTTTCCCATTTTTTTTAGGACCTGTCTA
>M00285:128:000000000-BF978:1:2104:13851:17043_1:N:0:46
TGAATTTAAATTTCACAGTGGAATTTGAACTCATATTTCTGGATTATTAATCTAGGCCCCTGGGTTTCTAAAAAGAAAAA
TGAAAAAAAAAATCTGCAGATGCTGAAAATCTGAAATAAAAATGGAAAATAGTGGAAACACACAGTGTGTCAGGCAGTAC
CTGTGGAAAGAGAAACAAAGATAACATTTCAGAACAGGTCTGAGTTTCTAGTCAAGTAATTTAGTCAGTTTGCTACCACC
ATACCTGTGTCTGATAATCCCATC
>M00285:128:000000000-BF978:1:2104:4177:17043_1:N:0:46
GAAGGAGTGGAGGGATGGGTTGGTAAGTTTGCAGATGACACCAAGATCGGTTGTGTGGTAGATAGTGTGGAGGACTGTAG
GAGCTTACAGGGAGATATTGATAGGATGCAGAACTGGGCTGACAGGTGGCAGATGGAGTTTAATCCGGAGAAGTGTGAGG
TGGTGCACTTTGGGAGGACAAACTCCAGGACAGAGTATAAGGTAAATGGCAAGGTTCTTGGCAGTGTGG
>M00285:128:000000000-BF978:1:2104:13418:17044_1:N:0:46
GGGGGAGTTAATTTGGGAACAGCTATTTTTGGGCAAGTCCACGTCTGACATGTGGAGGGTGTTTAAAGAGCAGCTGCACA
GAGTACATGACAGATATGTTCCAGTAAGAAGGAAGGACAAGGATGGCAAGGTAAGGGAACTTTGGATGTCGAGAGAGGTG
ATGAATTTAGTCAAGAAGAAAAAGGAAATGTAAATAAGGTTTATGAAGCTAAAATCGAATGGAGCCCTTGAG
>M00285:128:000000000-BF978:1:2104:9303:17047_1:N:0:46
GCATCACAGGCACATAGCAAAACACAATATTCACAAGAAAAGCAAATTAACAAAAATTACACAAGAAAGAACACAATTAG
AGCAAATAAAAAGAAAACAAAAACTGCACGTGCAAGGGCAAATCTAATTAGAAGACGATCTTGCCAGGCCTTGTTACTCG
CCTTTCCAAAGCAAAATCAGGACTG
>M00285:128:000000000-BF978:1:2104:15730:17048_1:N:0:46
CTCAGCGCAATGAAATAAATAATTGACAATGGTTTATAACAACTTCCAATTTAGATTTAGTGAGGAAAATGGTAAATCAA
TGTATTCTACTTTGAAAACGCTCTTTCTGCAAGTGGCAAATCTTATGATCTATCGGCAAATAACTGTTCCGGGGTAAGTG
CTACAGTCAAAAAAAGTTACTAATCGACTCATCACCATGAAATACATACATTGCAATTGCTTTTACCAAGTTCCTAGATA
AGGTT
>M00285:128:000000000-BF978:1:2104:15635:17048_1:N:0:46
AAACTATGCAATCTTGCTGAAACACCCATTCTACATTCATCAACTTTCATCGGTTCACTTGTTTGATGCACAGAGATTAC
AATAAATGAGTCATTCCATTACGCCTTCCATGCATGTAGTTAATAGACTCAATTTCTTGATAACTGAGAACTATGATTAA
GCTATGGATTTTCCTTTTTTCCCCCAGCTTCTTCTATTGATAAGAGTGGTCAACAATAGCCTTAATGAGCACAGGGAAGA
AGGAAGTGTATGCAAGGAAAAGGACTTTGCTGCTTGAATTTCCCACCATTTGTCATCATG
>M00285:128:000000000-BF978:1:2104:24919:17050_1:N:0:46
NNNNNNNNNNNNNNNNNNNNNNNNNNNNNNNNNNN
>M00285:128:000000000-BF978:1:2104:12675:17050_1:N:0:46
AGGATTTTATATGGTGATGAAAACAGTCTAAATTATACTTAGACATAAGGGTCATGTGAACCACCGCAAACTGCATCAAA
GAATGTCGAGCACACATTGAAGATGTATTAACTAACTGGATTTTTTTCTTCCATGTCTCAATAGGTAGAAGTATCTAAAG
TTCTCTTTCCCATTCATTCTTAATTTTAACAACTGTCTCCAGACGTATTTTCATAATTAGATCATAAATTGTTGCTATCA
AGCCTGTCTGATTAGGATTAAAAGCTATTTTTTTCTAGAAATTCCATTGCATGTTGTATC
>M00285:128:000000000-BF978:1:2104:6315:17051_1:N:0:46
CATGACAAGGTCCTCATTGCATCATGTATTCAGGAGACACCTCCCGACCTTTTGCATGAATGATTCCATAAGTTGTGCAT
CTAAAATGCAAAGGTTGAGAATGCTTTGAGGAAGAAATGTCAAGTATTTGTTCACTCATTTAAACACCTGTGGTTCTGTG
GG
>M00285:128:000000000-BF978:1:2104:26706:17051_1:N:0:46
ACTGGTCTATCTTCCACCATTCTGTTGTTATCATTACCATGTGCTCTGTGAGCTTCACACGAGCGAGGAATTTCATTGCA
GCCTGGTGTATGTGACAATGAACTAAACTGAATCATAATCTGTGATATTCCGTCAAAGGCAGCCAGCCTGGTCAAGGAGG
TGACCAGGGACAGACAGGTGCACCCCCTGATGCTGCAATGGTGTCCCTGAGCAGCGGAAGGCTGTCAGAGATCTTCCTGT
CGGGTTCGGCACGGATGCGGTCAGGGTGGATCACCTACCCCAGGGCAGACCGATTCAAC
>M00285:128:000000000-BF978:1:2104:7989:17053_1:N:0:46
GACAACAGTTGTAGTGTATGTATCTCATGTTGCTGAGTCGTTTTGTAACTTATTTAACTGTACCTCTTACCCCTGAAAAG
GTAATTTTGATATATCACCAGATTTCATATTAGGCTAAAACAGCGTTTTATAAGCTATAACCATTCATTTCCCAGTTCCT
TAACAAACCACAGGTGTATCTACATGAAAACAGTTGTA
>M00285:128:000000000-BF978:1:2104:14608:17056_1:N:0:46
TGGTGAGGAACAGGACTGCATCTTTTGACAGTGCCAAATCTTTGTACTTGGGTTTTGCTGGTGAATGCCTGCAAATTCAG
ATTTCTCATGGAAGTGAAATTCGAACCTTATTGGCTCAGCTCTGCCAGTGATTTCTCAGTGAAACACCATTACTGGATTC
TTCATAGAATCCATCAGACCAGCAACACGATTAAGCCGATCTCATTGCCACAC
>M00285:128:000000000-BF978:1:2104:12165:17056_1:N:0:46
GTCTGCATCCCACCCTTTGTGACTCTCAGTTCTTGATAGCACTATGCCGCATAGCAGAGGAATGCATCCACTACCTTCCC
AATGAAGGAGAGGTCTGCTTCCACTTCACAGCCCCAGTACATCTGAATGATCTGTGGGAAAAGCTTCTTACACAGGCAGC
TGTTGATATCTGGAACACACTGTCAGAGGTGGTGGAGTCAGATGCATTCGCTGCATTAACGAGGCATTGAGACAGACACT
TAAATAGGCAAAGCATACAGTCCTAATGTGGCCAAATGGGATTAGTGTAGACGGTCAA
>M00285:128:000000000-BF978:1:2104:20036:17062_1:N:0:46
CATGAAAAATAAAAAAGCAGGTTTAAATTTAAACATTAAATACCTTTGTTCAAAACTATATTCATTTATTAATTAACTCA
TGAACCATGGGTGCCCCGAGATGTGCACAGATTCCTGGCAGCTGCTACTCCACTGAAATAAGTGGACGCATTGTAACTGC
ACTGGGTCCAGTCTTGAGCGGGATCAGCAGGCGGATTCAGAGCCCAACTACCAGGAAGATTCAGGAAGGTAAAGTTCCAT
TGTCAGACTCCATGGGGATCCAGGGCTGCAGCGTGGTTTGAGTGACTGTGGGGATCATCT
>M00285:128:000000000-BF978:1:2104:12051:17064_1:N:0:46
TTCTTGGTTAATTATATTCAGTTTAGTATTAATAGTTATAGCTTGCTGTGATTTCTTGGAGGAGGTGCAGTCCTCAACTG
CTAGGGCATTTTGAAGGATACACAAAATGTGGTGAATCATAATAACATGCGGAACACTGTGAACTCGACACAGACGAAAT
GGCTTGGGAGGAAGTGCAAAATGCATTATGGATGGAGATCAGCAATCTTTTTGTTATAGCAAAGCTCCATTAATCAAGGA
TCTGTA
>M00285:128:000000000-BF978:1:2104:11890:17065_1:N:0:46
TTCAGGCAGCTCACTTCGATTTTTTCGCTATTTCTGTTGGCTCCGTTATTGTTCATTATATTCCTGTAGTCTGGTCTGTT
GGGCATGTCCCAGGGCCTCACCGCTTACAATGCATTACGCAGACAAAGAAATTGAATGTGTTGGGGACCGCACCATAATG
CCGCTTAGACCCACGCTATCCGTGAGAGTCACTTTCTTCTCCACATCCCCCGACACCTATCCTACCGAAATGAATCTTGT
ATTTCTCTTTTCCCCAGTTCTGCCGAGGCGTCG
>M00285:128:000000000-BF978:1:2104:21364:17065_1:N:0:46
GGCAGGCTCTATTGAAGCCTCAGGGTACCTGATGTTTCCTTGCTCTTCGTGCTCCCTTTAGTGCTTCCCTAGTCAGACCA
GACTCAAAATTGGAATCAGAGCTATGTGGTGTCATAGGATTCTTTCCTACCTGAGGCACACTGGTAACCAGTCAACTGCC
AATTTCAGCAAAACAGGTTGACATTAGCAAATTCCATGTGGCTCAGATTAAAATCTACCTTAAATAGTTAACGTAACAAA
TCACATCACCAGGATATGCTTTTAATTTTTCTAGGTAACCATGTAATGACAGATCAGCT
>M00285:128:000000000-BF978:1:2104:12793:17065_1:N:0:46
ACTCTCCAAAAGTTTCAGCACCTCCTCCTTTCTAATATCCATCCGCTCAATTCTTTCTGGCTGCTGCAAGCCCCCACTAC
AATCCCCTAGCTTCTTCTCTGTAGTGAATACCGAAGTAAAGTATTCATTAAGCACCTCCGCTATTTCTTCCGAGTCCATA
ATACTTTCCCGCTTCCACTCTTGATGGTCCCTATCTTTTGACATCTCATCCTCTTACTCTTTACTTACCTGTAGAACGCC
TTGGAGTTTTCCTTAATCCTACCCGTCAAGGCCTTCTCATGTCCCCTTCTGGCTCTCCT
>M00285:128:000000000-BF978:1:2104:3116:17068_1:N:0:46
TTACATTTATTTATTTTCTCCTGTTTTCCCCTCTAATAAGTCTACCTGTGGCTGCCTTCACCATCCTCTTTCACGCTTAA
TACCATTCCATCCCCCTTCTACAGGCCTTCCCTCTTGCCTCCTCCTCCTCCCCACCTCTTCCAAACCTTTAAAGATGCCT
TGAAGGGATGTAGAATGCGCGCAGGCAGATTTGCAGTTAAAATTGGCATCGTGGTCAGTACAGACATTATGGGCTGAAGG
GCCTGTTCCTGTCCTGTATGCTTCTGTGTCCTATCTTCTAACCTTACACGGTTCTAATGT
>M00285:128:000000000-BF978:1:2104:9844:17068_1:N:0:46
AAAACTCCTTGATCGTGACTGTCCACGCAAATACCTGTGTTCTTCTACAGGTTAGCAGCAAAGTGAATTCCGTCACTTTG
TTCCACAGTATCTGCCACTCTGAAGAGCATCCAAAATGTGGTTGTTCACGCAAACACCTGTGTCCTTCTACAGGTTACCG
ACAAAGTGAACTCCACTGGACTGCTCCAGAAATCCGTACACTGATTTTAGT
>M00285:128:000000000-BF978:1:2104:21703:17069_1:N:0:46
AGACTGTAAATAATAAGTTATTTTTGCTGATTTCACGAAAAATATTATTCCATTCTAAAATTAGATATATCATGCAAGAT
AAATTCATGTTCTGGAGCTTATTATGTGGCTGGTACAGTAAGTTGAGCCCCTGTCTCACAGATCCAGTGACCAAGGTTCA
ATCCTAACCTTCAGTGCTGTCTATGTGGAGTTTGTACGTTCACCTCACGACCACATGGGTTTCTCCCACGGCTCTGGTTC
TCTCCCACGTCTCAAAGATGTGCTGGTTGGTAGGTTTATTTGC
>M00285:128:000000000-BF978:1:2104:6647:17072_1:N:0:46
TAAAACAGCGAAATGTCAGCTAAAACCGTTGATTTGCCAGTTTTTTCACAAAGCTCATGGAGCAGCTTCAGTACAACAAT
TGTAGTGTATATATTTAATGCTTCTGAGTCGTTTGGTAACAGTTATTTAAGTGTAGCTATTACCCCTGAAAAGTTAATCG
CTGATACAGCAAACAGATTTCCTATTTGGCTAATACAGCGTTTTTTATGCTAAAACCATTGATTTCCCACTTTCTACTCA
AACCTGATGGAGTATGAACATGAAAACAGTTGTAGTGTATGTATTTCATGGTGCTGAGTT
>M00285:128:000000000-BF978:1:2104:14674:17072_1:N:0:46
GTAAAAAGATTAGCAACATAGTAGACAGCACAAAGGAGATTCACCAGGGACAAAAGGGTTGTCCTACCAAGAGAGACTAA
GTAGTTTGGAGCTACATTCCTTGGAATTTAGAAGAATGAGGAGTGATTTAAGTGGGATTGGCAGGGTATATGTTGCAATG
TTTTCATTAGTGGGAGAATCTCAAACAAGTGGACATAACTACAGATTAAAGGACTGTCATTTAAAACTGAAGTACATCGA
GGTTTCTTCTAGCAGAG
>M00285:128:000000000-BF978:1:2104:24096:17073_1:N:0:46
TATTTCCAGACCACTGAAGCTGGTGTTGCTCTCTTTGAACAAAGCAGATGAAGAGCACAATTGGTGGATTTGGACAAGGT
TACAACAGGTTTGATGGCGTGAATAAGGAGAAGCCATTCCTGTTAGTAGATAAATCTGGGTACATGTAAAATTTTGG
>M00285:128:000000000-BF978:1:2104:15502:17073_1:N:0:46
TCTTCAAAGAATTAATCCACTCTTTGTCTCGTGAGGTCCTGTGGGAGTGGTAACCCATGTCCATTGGTCCCAGAGTGGTG
GGGACACAAGTTGGTGGTGGAGATGTGAGTTCCCTTCAACAAATGCGCTGGTGATGCCTCTCATGGCCAAATTTCCCATA
CCCAACACTTAGACTGGTGGGATAACAACCGGGCCACTTCATCCTGATAGGGCCCATGTGCACTCCCTTGGCAAGTGGGA
AGGAAGGAGAGGGAGCAAATCAGGTGATGGTGGGGAGAACATAGAGTCATGCAGCAC
>M00285:128:000000000-BF978:1:2104:12655:17074_1:N:0:46
CTTGATAATGTAACATTTGATTCCCAATGATTATTTATTTGAATAAGTGATTTACTATTAGCATAACACCAATTGTCTTT
TCAACAAAATTAATCAAGTTACAGTTTAAACTTCATAATAAAAAGGTACCATAATGCATATTAATGTGATGCATGCATAC
AGACTGTATCATTTTGAAGTCAGAAATAACTTCCAGTGTTTAAATTGAACAAGCTTA
>M00285:128:000000000-BF978:1:2104:18973:17074_1:N:0:46
TACAAGTGACAAAAAAAACCCAATACCAAGCCTATATATAGGGATATATATATTTAGACAGCTTTGCTATCTAAAATTGT
GAATGGAATTGAATACTGTACCTCTGATTTCATTATGCAAGGCAGGTCATTGGTGAGCAAGTACTGCTTGATGACACATT
TCAAAACTTTACTAACGTTTGAAAGGACGTATCAGATCTCAGGTAGACACATCCCACGCGGTTTAGATACCAG
>M00285:128:000000000-BF978:1:2104:4519:17077_1:N:0:46
GGGTTGGTAAGTGTATTGACTACTATAAATTGCCCCCAGTGTGTTAATGAGTGGTAGAATCTGTGGGGATTTGATGAGAA
TGTGGGGAGAATAAAATGGGATTAATGTAAGTACATTCTCAATGGTTGGTGCAGACTTGCTGGGCTGAAGGGACCTACTT
CCATGCAGCATGACTCTAT
>M00285:128:000000000-BF978:1:2104:4548:17077_1:N:0:46
CCACTCTCGCTCAGATCACTGCACGGTGCTTTCATTTAATGTTGCATGAGGTTTTAGTGACAACCCAGCTCAGTAAGATG
ATCCTTGTTATATGTTAGGTGGTATGATTGATGTTAATTAAGGCATCAGAGGGAAAGTCCTGTTTTTTAGGCTTTAGAGC
AAGCTGCATTGCACCTGACTTTTGAAAAAAGTCATTTCTGAATTGCTGGAAAACTTACTCAAATTTGACTG
>M00285:128:000000000-BF978:1:2104:20012:17077_1:N:0:46
GACCATTAACATCAGGTACCACACCAACATTGGGTTGCAGTATTGTTTTAAACAAGAATTCAGGAACAAAAGGTACAGAA
TACAAAATCTTTGAAAATATTGTGTTACTTCAAGCTATTTGGCATGTTTTGGAAATTGGTGCACCTTGTGTCTACATCCT
GAACTCCTGTCAGTGCCCTCTGCACAATGGCTTTCAACTACCTTAGGATACTCCCAACAACCGAGGCATTTCCAGCTCCC
>M00285:128:000000000-BF978:1:2104:12814:17078_1:N:0:46
TTAGCAGAAGCAGGTAAATGGCCAGACTTTATCCATGGTAATCCAAAAGTTGCAGTAATAGGGTGAGGTTGTAAATCGAT
CTTCAATACATCTGAAATAATATTAAAAATGTCTTTCCAATATTTTTCTAAATTAGGACAAGACCAGAACATATGCGACT
AAGAAGCCACGTTTGATTTACATCTGTCACATATAGGGTTTATACGATCATAAAAACGAGCTAGCTTATCTTTGGACATA
TAGGCCCTGTGCACAACTTTAAACTGTATCAATGAATGTCTTGCACACATTGAGGATGT
>M00285:128:000000000-BF978:1:2104:14981:17079_1:N:0:46
GCCATTCCAACAGCAATGGAAGAAATGCTCATCATCAGCCAAGTTCAGAGGAGAAGAATAGTACATCCTAAAATGTCTTC
CTACTTAAAAATATATTTTCTTCATTAAATCTGCTGTCATTATCAGAAACAGAATCTCCACTGAGTGCCATAAGGTTTTC
TGTGAGGAACCCATTAATGAAAAATTTTACATCAATATGCAGGCAGCCCAGAGTTACAATGCCTGTCTTATGGCTACACC
TACAAAGGAACAAGCTCCCATAATATTATTAAATTCAAAAGTCCA
>M00285:128:000000000-BF978:1:2104:14415:17079_1:N:0:46
TGAGAAATGAATGGTTTTGGCATAAAACGCTGTTTTAGCCTAATAAGAAATCTGGTGATATTCAGAGCTTAGCTTTTCAG
TGGTAAAAGGTACAGTCAAATAACCTTTATCAAACGACTCAGCTCCATGAAATACATACACTACAACTGTTTTCATGTTG
ATTCTCCATGATGTGTAGAAAGTGGCAAATGAATAGTTTTAGCTTAAAATAAATCCAAATAGGAAATCTATTGCTATATC
AGCGATTAACTTTTCAAGGGTAACAGGTACACTTAAATAAATGTTACCAAACGGCTCAGC
>M00285:128:000000000-BF978:1:2104:16524:17081_1:N:0:46
GGAGGTACAGGAGCCTGAAGACCCACACTCAATGATTCAGAAGCAGCTTCTTCCCCTCCGCCATCAGATTCCTGAACTGT
CCATGAACCCATGAACACTACCTCATTATTCTTTTTTTTTGCACTATTTATTTACTTTGTAATTCATGGTGATTGTCATG
TCTTTGCTCTGTACTGCTGCTGCAGAACAACAAATTTCACATCATATAAAACAGTGATAATAAACCTGATTCTGATGCTG
GTACTAATCCGATTTACTAGCACTTCTGTACCACAGTCCAGACGAAGGGTCTCATCCCG
>M00285:128:000000000-BF978:1:2104:4476:17083_1:N:0:46
GCTGACCATGATGCCAATTTAAACTAATCTCAATTTCCTGCACATGGTCGACATTCCTCCATTCCCTGCCTGTTCGTGTG
CCTGTCGAAATGCCTCTTAAGTGTTGTTATTATATCTACTTTCACCACCTTTCTAGCAGCTCATTATAGTCACCTACCAC
TTTGTGTAAAAAAACTTGCCTCGCAAACTTTTTTACACAAAATTTTTTTTATTTT
>M00285:128:000000000-BF978:1:2104:10193:17085_1:N:0:46
GCCTCACAATCTACCTTGTTGTGACCTTGCAGAGTATTGCACTGCACTTTCTCTGTAGCTGTAACACTTTGCTCTGTACT
GTTATTGTTTTTACCTGTACTACATCAATGCACTCTGTACTAACCCAACGTAACTGCACTGTGTAATGAACTGACCTGTA
TGATCAATTTGCAAGACAAGTTTTTCCACTGTATCTCGGTACAAGTGACAATAATAAACTAATGAGCCACAGAATGTGGT
ACAATG
>M00285:128:000000000-BF978:1:2104:6688:17087_1:N:0:46
GATGATGAAGGGCTGGTGATATATTACCATGTTATGCTGGTGTGCAGCTATGAGGGAACATGCAGGTAGTGATGCACCCA
TACATCTGCTGCCTTCTCCTCCTTGGTGATAGGGGCTGTGGGCTTGGGAGGTGTTTCACAGTAGTCTGGGTGAGTGGGTG
AGTAACTGCAGTGCATTTCATGGCACATAGAGGTGGCGGATGGAATGAATGTCTGGACTGGTGGGATGCAAATCAGATGG
GTTATTTTG
>M00285:128:000000000-BF978:1:2104:26780:17088_1:N:0:46
GCTGCGGCCACAACGCAGAGTACTAACCACTATACGATCACGGCGAGCTACATGGGCACTGAAGAGTAGTCTCAAGTATG
GTATAACTTGACCTTAGTTAATACCGATTTAACATTCTGGACTTAAAACTGCTGTACAGAGACGCAGGAAATGCAGCGAA
ACGGACTTACTGCGATGGTAACATTGCGCAGCGTAAACGCTGCCCAGTGGCAACAAACTCGACTGAGGCTGTTTGTCGCT
GCTCTCCCTGGT
>M00285:128:000000000-BF978:1:2104:2546:17088_1:N:0:46
TCTGTTTCTGTACATTGTAGGAGTATCCTCATCAAAAGAGCTTCAGCAGTTCAAAAAGGCAGGTGCCCACCATCACTTCA
TGGGCATTTGGGAATCCTTCAATTATTCCATATTTCCTTATGGTGTAGAAGGACACCATTAGGCCCATTTAGTAGATACT
GGCTCACGGAGCAGCCCCATTCTCCCTATTATCCCCACATTCCTATCAACTTCTCCCAGATTCTACCACCCACCAACAGA
CTAGAGGCTGTTTACAGTGGCCAATTGATCAACCAACCTGTGCTCCTTTGGGATACGGGG
>M00285:128:000000000-BF978:1:2104:26758:17088_1:N:0:46
GTCCAGCATTTCCACTGGCTGCTTTGTCGAGTCTGCACACAAACACAGGTGTCATTTGTCTTTAGCACCACCTGGCAGCT
CCCTCACCATGACTTGCTCACCCGGCTATGGGAGGATTACCTTATCTCCCTCTGGGTGTCTCTGATCAGCAATATGTTGC
TGCTGTTTTGCTCAGTCCCTCAACATTTTAACCAGGTAACAATGGTCCTTTGCTTCTCTGTATAATTTTACTAAATTGGC
TTCAGTAGTTTCCTTCCTCAACACTTGCCATTTCTCTGGTCTCCCATTCTGCTGCTCTTT
>M00285:128:000000000-BF978:1:2104:23238:17093_1:N:0:46
ATTTGTCAATTGAGTACATTGCTCTAAGCTCTTTCCTTCCTTATTCCCATGATTTCCTACTGCTTTTAGGATTTTAGTAT
CTTCACTTGTAGAAGATATAAAATATTTGTTTAACATCTCTATCATTTCCTTAATCTACAGTATAAATTTCCCTGTATCA
AACTTCAACATTTACTTTTGCTACTCTT
>M00285:128:000000000-BF978:1:2104:28842:17093_1:N:0:46
GTGTGTATTAAAACGGGCCAGTTTTTCTCTGGGTTATCAATTTGTAACATTAGCTCAGTTTTTCTCTCCCCTGACCTGCT
GGAAATTACCTACAGCTCTACATTACGCAGTTTTTATGTTCTTTTGTTCATGCTCTAACTTTCCTCATTAACCTACCAAT
GCCATAATTCCATCCA
>M00285:128:000000000-BF978:1:2104:16158:17094_1:N:0:46
GATCTACACTCTTTCCCTACACGACGCTCTTCCGATCTGATCTACACTCTTTCCCTACTCGACGCTATTCCGATCAAGAA
TACTCTTATTTTCTCAAGACCCAATCCTTCTCCATAAGATAAACTTTGCTGAGAAGGCTTTGAATTGACTACATTAAAAA
TAAGTATGTTGTTGTTTATAAAAACAGAAATATGAATAGTAGTAGATTCATTTGGTGCATGTGCACCATGTTTGTTCGCG
TTTTCAAAAACAGTTATGAGAAGCATTGCTGAAATTTTATAATTTGACAATTCGCCTGC
>M00285:128:000000000-BF978:1:2104:8198:17098_1:N:0:46
TTTTAGTGTACCTATTACCCCTGAAAGGTTAATCCCTGATATAGCAAACAATTTCCTATTTGGCTAAAACAGCGATTTTT
AAGCTAAAAGAATTTATTTGCCACTGCTACACCTCCTCATGGAGAATCAACATGAAAACAGTTGTAGTGCATGTATTTCA
TGGTGCTGAGTCGTCTGTTAAAGGTT
>M00285:128:000000000-BF978:1:2104:5088:17099_1:N:0:46
ATGTTATTGAAATCAGCTAAATCCAATTTATGATCTCAACGTGAGGGCCAACCTTATCCCTTTCCATAACTACCTTGAAG
CTTATAGAATTATGGTCACTGTTCCAAAAGTGTCCCCCCTTTCAAAACCTGCTTTTTTTTTCATTTGCTAAGATCAGGTA
CTGGTTTATCTACATATTGATAAAAAAATCTCTCTTGATTGCACTTGAAAAAATTCTGCCCCATCTAAGCCCCTTGCACT
AAGGCAATCCCAGTCAATATTGGGAAATTTGAAATCTTCCACTACTATAAGCCTATTTCT
>M00285:128:000000000-BF978:1:2104:13091:17100_1:N:0:46
GATCTACACTCTTTCCCTACAGACGCTCTTCCGATCT
>M00285:128:000000000-BF978:1:2104:28467:17101_1:N:0:46
CAGGCAGCATCTGAACAGTAAAACACAAAATTAACATTTGCTATTTGGCAAAATTAAAAGAAAACACAAAATGCAACCCC
CAGACGCTGCTGGAAAACAGGTCTTGATTTGACCACAGACCAGCCACTGACCAATGATCTCACCTCAAAGTAATAAACAT
CCAT
>M00285:128:000000000-BF978:1:2104:20322:17101_1:N:0:46
ACATTGTGGGCTGAAGGGCCTGTACTGTGCTGTAGTGTTCTATGTTCTATGTTCTATGTCTTGTTGGCTAATGGGGGCTC
TGTAGTATAATCCCATCAGAGTGATTGTACCTTTCTTATTTTTAAGTTCTATCCATATAGACTCAGTGGATGAGCCCTCA
TTATGTCCTCTCTTAGTGCAGCTGCGATATTGTCCCTGCAAGTTCCCCTCCACGTCTTTTACATCTTTCTCTATCTTTTC
TAAAACATCATACCCTGCAACATTCAAGATCCAGTTCCGTCCCTCTCTCAATCAAGTTTC
>M00285:128:000000000-BF978:1:2104:6752:17103_1:N:0:46
ATAATACGTAAAATAAAAAAAAGTTAGTATATTAGTACAAAAAAAAAGTTAGAATCTTAAACATTAACCCTAAAACTACT
CGTCGTGTGTGTGTGGCAAATCCCCCAACTCCAAGCCCAGGAATGGTTCTTAAAGTTCAGTTCAGCAAGTCGTA
>M00285:128:000000000-BF978:1:2104:8816:17103_1:N:0:46
ACTTCACCAGTTTGTTTGGTTCTGTGATCACAGAGCGTGTTACAGTAAATTAAGACAAGGTCACAGAATTTGCACCGGCT
GTCTTCAGTGAGGCCACTGAGCATGTTTGCTTGGAGTTTTGGTGGATTTCCATCTCATCATGATGCATTTATGGACAGCT
GCCAATAGATGATGAATGCATCTCAGTCAGTGACATCTTCTGACGGGGAGGCCCACGGGATCCACATGGAGTGGCTTACA
TTGGCAGGTTAACCTTGGGCCACTTCTGAGTATCAATTCCCCAAAATACTCTGTTCTTC
>M00285:128:000000000-BF978:1:2104:9304:17104_1:N:0:46
TAAAGGTAATGCATTAACTTTAAAGATCTTTGGGTAGTTTAAAAAATGTAAACAACTCTGTATAACTGGACTTTCTGCTT
TGTAGCTGTAAATTTACTTCAAATATATGTTTGCAGCTGACTCAGACTGTTCCCAGGTGCAAATAGAAGGGAGAAAACAA
AGCCACAGGTGATATAAAGCAAAACTCATGTTTCGTGTTTAGGATTTATAGCTTTTCCATAGTAGTTCAACCACTGGTAA
TATCAAATAGTAATGTAACATAATGTTGTCAAAGCAAATTCCTCTTTATTCCTCTTAAAT
>M00285:128:000000000-BF978:1:2104:22812:17110_1:N:0:46
CGCAAAATCTCCTTATAACTCAGTCCCTCTAGCCCTGGCAACATCCTCATAAATCTTTTCTGCACTCTTTCCAGTTCAAC
CACACCTTTTGAATAATAGGGTGACCTCCAAAATATCTCCACAAGTTTCCCTCCTATCTTGAGCAACCATGATTTTCTCC
TCTGCAAACACCAAAGAGAAATATTTGCTGAATGGTTGTGATCTTCAGAATTCTGGATTCTAGAAAGGTTCCAGCAACTT
GGAATGCCTGCTCCTATTCCTTATGGTCTTATGTAAAACAACAAATGTTACACACTGTTC
>M00285:128:000000000-BF978:1:2104:18975:17110_1:N:0:46
GCACCAAGTCCATAACCCTCCAGACCTCTCCCCTCCATGTATCTATCCAATTTATTCTTAAAACGTAAGAGTGAGCCTGC
ATTTACCACATCAGATGGCAGCTGGTTCCACACTCCCACCACTCTCTGAGTAAAGAAGTTCCCCCTAATGTTCTCCCTAA
CCCTTTCCCCTTTCACCCTAAAGCCATGTCCTCTCATACTTATCTCTCCTAACCTAGGTGGAAA
>M00285:128:000000000-BF978:1:2104:24935:17110_1:N:0:46
GCAGGGAAGCTCACTCAGAGAGCTGGCACAGGTATGATGGGCTGAATGGTCTCCTCTGGTTTTATATCAAATGTAATATA
ATTTCGATTCTGATGAATCTAGCGTTAGTCTGTGTAGAAAGCCAGTCTTGGCTTCCCACTAGTGACCTGAGTCGCCCTGG
GGAGGGACCAGCCTGGGACTAATGTGGGCTTCCTCCTCCACTTGCAAGGCTACTTGTGAAAGGGGCTTGCAGTATAATGG
TGAGGAACTCTTGCTGCAATTGTGCAGGACATTGGTGAGACCTTGAGTAACGTGTATAGT
>M00285:128:000000000-BF978:1:2104:18544:17111_1:N:0:46
TGCACCTGTGCATAAACTCGATTGTGACCGTGACTTTGACATTAATCTTCCATTTCCTCCTCGAAGGTTCATACTCCTGA
ACGTATATTAGCTGCCTGTCTTGACTCAGCAGCAGCCTGTCCTGGTGTAACATCACTGTGTCTTTAACTGCTCCAGTTCT
CCGGTTTGTGATTTCCCCTCTGCAGCCTCGAAATTCATTCTCACAACACAGAAATCTCTGCCGATCAGCTGAAATTGGTT
TGACCAGAGGCGGAGTAAGACCACTCCAATCCTAGGAACTCTGACTTTCTGCCGGGAATT
>M00285:128:000000000-BF978:1:2104:19556:17111_1:N:0:46
TTCTAAAAACAATGGTATTCTGAACATATCTTATTGGACTTCATTGCAAAGTTAAATAACCTTTTCTACTAAATGTCATT
GTTCTGAATAGTTATTAATACCAAGGAAATGTTTCTCTACATTAAATGTATAAACCTAAAGTGGGTCTCCACAATTTCCT
TATGTATTTGACAGATGCTCGAGGAACTTTACATCATCTTCCAGTTAAAAGCATTCCAATCTTATAGACTTTACACTGAG
TTCCACAGATTCACATAATAAGTATCTCTGTTTTTGTTTCAGATTTTCAGCATTTGTCTT
>M00285:128:000000000-BF978:1:2104:8033:17112_1:N:0:46
NNNNNNNNNNNNNNNNNNNNNNNNNNNNNNNNNNN
>M00285:128:000000000-BF978:1:2104:27913:17113_1:N:0:46
ATCAATTATAAAATATAGTACTTAGTGTTACTGCAATCCAAAACTGCTAACAAAAATCACAGACATTATATTCTGTAAAA
ATCTTCAGTGTTATTGAACCTCAAAAGGTGAACTATATATTCTTTTTTGAAAAAGTCTCAACTTTATTAAGTTGCACATT
TCTAAAAAGGAATTGCCTCGTGTGTAATTACAAGCTAATAAGATAGTTAGTGTTAGCAGAACACATTCCATTCATTATAC
AATGCATAATGCACTAGGAA
>M00285:128:000000000-BF978:1:2104:10444:17114_1:N:0:46
GGCACAGTAGGCTACTGTCCAAGTGCTGGTGAATGGGATTATGTACCTTGATGGTGGTCTTGGACCTGGTGGGCTAAAGG
ACCTGTTCCTGTCCTGTATGATTCTAGGACTCCATGAGATAGGTGAACATGCGAAATGGTTGGTAACTATCCCTATTTCC
ATTTGTACAAATGTTAACTCTTCATTGTTCAATTAACCACATCTATGATGTCCACTTAACATTATTCTTTTTGGACTGGG
GTCTGGATCATCTATATTGGAGTAAAATCTATAATTCAAATAATACTTAATGTGTAAAGT
>M00285:128:000000000-BF978:1:2104:27295:17114_1:N:0:46
CACTTACAGCATCTACCATGCAGTGTCAATAAGTAAACATAAGAAGGCATTTACTGTTTTATCTGAGCCAATAGCAATAT
TGCCATTAATCTCAATATTACCTCGGATCCCAGTGAAATAAATGTCAGTGCTGTGACTGGCTATCAGAATAATGCAAATC
CCTTGTGGCACTTTCTTAGAATGTTTATCTTAGAATCATAATT
>M00285:128:000000000-BF978:1:2104:3024:17115_1:N:0:46
AGTGGCAAGTGAGAAACTGCTCCCAATGGAGAAAAAAATCAGATGCTCAAAGGCTGAAATTAAAACAAAAATGATGGGAA
TTCTCAGCAGGTCACACAGCATTTGTGTAGAAAAACAGACTTAATGTTTCAGGTCATTCAGAACTTTTCCCATTGGTGGA
AGGGCCAAACGCTAGGGAACACAGAATGAAGGCGATTGACAAAGGAACCAAAATAACAAGGGGATCTTTCTTTTTAAGAT
TGAGTGGTTAGAGTCTAAAATGCACTCCCAAGAGTAGTAATGGAGGTAGATTCAGTTGT
>M00285:128:000000000-BF978:1:2104:9728:17115_1:N:0:46
CGCTATCTACCGTACCTATACCCCTCATAATTTTACATTCCTCTGTCAGATCCACTTCAGCGACCTTTGCTCGAATGAAA
ACAAACAGCCTATCCAGGCTCTCTCCTCGTAACTACTACGCTCTAGCCCGGCAGCATCCAGGTGAATCCCATCTGAACCC
ATTCCAGTGCAGTCACATCCACCCTGTAATGTGGCCGCACAACGACACAATGCTCCAGCTGTGGCCTAACCAATGTTTTA
TACAGTTGTACCATTACCTCCTTGCTGTTACAGTCAATGCACAGGCTAAGG
>M00285:128:000000000-BF978:1:2104:8392:17115_1:N:0:46
TGGGTTCAGTTGTAACATTCGAGAGAGGTTTCAGTTGAACTTTTTAAATCTTTTTCTGATATTCTTGTTCCCCGGTTAGC
CAAAATTCTTAAAGATGTTTTATCAGTGGGCAAGTTACCACAATCTTTTTATGAAGCAACTATTTCTTTAATTCTTAAAC
AGGACAAAGACCCCATTGATTGTGCATCTTATAGGCCTATCTCTTTATTAAATGTAGATTTTAAAATATTTTCCAAATTA
TTGGCC
>M00285:128:000000000-BF978:1:2104:24702:17116_1:N:0:46
TGCTGAAGATTAACTTTCGAGCACAAGTTACAGCATCAAGCAAGCTTGCACTAGAACACTGGACACGTGAACCAACCATA
AAACTGGCTATACCCCCAGACTGAAATAATCACCAAGATTAAACTTGTTTTTTCACAAAAGGAAAATAATGGATACATTT
TAAAACTTAAATATAAAAAACATTTCAAAATTCAACACAAGAACATAACATAAGAAATAGGAGCAGGAGTAGCCCATCTT
GACCGTTGAGATCATGGCTGATCTGCCTGTGGACTCAGCTCCAGCTATGTGCTTTTCCCC
>M00285:128:000000000-BF978:1:2104:14623:17116_1:N:0:46
CTGAATCCCTATTTTTTTTTCTAGTTTTTGGCCCACCATAAATTTCATACCCTCTGCGCTGGCTGGCCAAGTGAGACAGT
TATTATGGATATCATATCTGGCTACATGCTGAGCTTCCAACCCTGCCATTTACCAATACATGAACTGTAAACTTCCAGAC
AAGCCCAGCGGGTCGCCAAGGGGCTCCCTTTGAAAGGGGGGGGGATGGGATGCTGTCATGATTCTGAGTACCAGCCCTTG
CTTTGGTTCCTTACATGCCTCGTTGTACAGCACATGGATTCCATGCTGGACTGA
>M00285:128:000000000-BF978:1:2104:19872:17119_1:N:0:46
ATGACAACCTGCAGTATGCTGGAGAGGTACTATAAATCTGTCTCCATAAAATCCTCCAAATTCATTGGGAGGATAGGTGA
ATCATAGTAAAAGAACAGGTGAACACATGTCAATGTCCTCTCCTGTGCCAAGTCCCCAGCATCGAGGGTCTGATCACAAT
TAATTAGCTCTAGTGGACGAACATCTTGGTCCACATGCCTGCCACCAGATTCTCTCATCAAGCACTATGCTTTGAGTTCT
GTAATGGCAAGAGATTTCCAAAGAAAATGCTT
>M00285:128:000000000-BF978:1:2104:28497:17120_1:N:0:46
TGCTGACCTACACTGGTTCCCAGTAAAGCACCACTTTTATTTTAAAGTTCTCATCCTAGTTTTTAACTCAAATGTCAATA
ATTAGTTGCATTAAAAAAGATAATTTTGCCAATTACTTTAAAACTCTGCTGCTCATTCACCTTACAACCATGGGTAATAC
TTTTTCTCTTTCTGAACCCTTCATGATTTTAAATAGTGCCTTCAAATCCCAGCTTCTCCACACTATCCATTTACCTACA
>M00285:128:000000000-BF978:1:2104:10088:17120_1:N:0:46
TTTTCTCTTATGTGAAGGGCAAAAGGATGACTAGGGTAAAGGTAGGTCCTATTAAGGACAAAGGTGGGAGGATGTGTCTG
GAGGCGGCGGATGTAGGGGAGGTACTAAATAAATACTTCTCCTCTGTATTCACCAAGGAGAGGGGCCTTGATGATGTGAC
GGTAAATGCTGACAGGGGTAATGTTCTTGAGTATGTAGCTATAGAGTGTGAGGAGGTGATGAAATTGTTAAGTAGTATCA
AGACTGATAAGTCTCCGGGGCCTGATGGAATATTCGCCAGGCTGCAGATCGGAAGACAC
>M00285:128:000000000-BF978:1:2104:19086:17120_1:N:0:46
CGTCAAATGTAGTCTCTCGCACTGTATGAAATTTGGTTATATTGTTACTTAGATAATTTCGCTACTAAAAGAGAAATCTG
TGGTGAAAGGAAGAATTAACGGAAATCTTTGATGGCATCGTCAAGCGTAAAGTAAGATAAGGCGCTAATAGTTAGAATAA
GTCTAGTTTATTGGGTTTGGGTTTTTAAAGTTACAAACACTGAAGCAATTAACTAATGCAAATAACACATATCTATC
>M00285:128:000000000-BF978:1:2104:4906:17126_1:N:0:46
ATTATAGCTAATCCAATTATTGTTTCATCATCATTTGCCTGCTCTCTCATCATGGCACGGTAGCGTAGCACTATTACAGC
GCAAGTGACCGAGGTTCAATTCCTGCCACTGTCTGTAAGGAATTTGTATGTTCTCCCCATGTGTCTGCGTGGGCTCCCTC
TGGGTGCTCCGGTTTCCTCCCAGATTCCAAAAGACGTATAGGTTAGGAGCTGTGGGCATGCTATGTTGGCGCCAGAAGTG
TGGCAACACACTTGGGCTGCCCCCAGCACATTCTCAGTAACACAAAAAGATGCATTTCAT
>M00285:128:000000000-BF978:1:2104:18623:17128_1:N:0:46
NNNNNNNNNNNNNNNNNNNNNNNNNNNNNNNNNNN
>M00285:128:000000000-BF978:1:2104:26134:17128_1:N:0:46
GTGGTGAGGGAACCAATAAAAGGGTGAGATCTGTTTGATCTCGTACTCCACAATCTACCTGTCACATGCATCTGTCCACA
ACAGTATCAGTAGGAGTGACCACCACACGGTCCCTGCAGAGACAAAATCTCATCTTCACAGTGAAAGTACACTTCATGAT
GTCATGTGGCACTTACCACCACGCTAACTGGGGTTGATTGTGAACAGATCTAGCAACTCAGGACTG
>M00285:128:000000000-BF978:1:2104:9717:17128_1:N:0:46
CACTATCTACCGTACCTATACCCCTCATAATTTTACATTCCTCTGTCAGATCCACTTCAGCGACCTTTGCTCGAATGAAA
ACAAACAGCCTATCCAGGCTCTCTCCTCGTAACTACTACGCTCTAGCCCGGCAGCATCCAGGTGAATCCCATCTGAACCC
ATTCCAGTGCAGTCACATCCACCCTGTAATGTGGCCGCACAACGACACAATGCTCCAGCTGTGGCCTAACCAATGTTTTA
TACAGTTGTACCATTACCTCCTTGCTGTTACAGTCAATGCACAGGCTAAGG
>M00285:128:000000000-BF978:1:2104:7249:17129_1:N:0:46
CCCTTCAGCCCATCATGACAATGCTGTTTTTTATGCCCATCTACATCAATCCCATTTGCCTACATTAGGATGTAATAGCA
CAGTATTATGCACAATTCCTCCCAGATCTTGCGATGGCTTCACACCAGTGCATTACTTGAGGCAAGTCCTTTTCTGCC
>M00285:128:000000000-BF978:1:2104:17029:17129_1:N:0:46
NNNNNNNNNNNNNNNNNNNNNNNNNNNNNNNNNNN
>M00285:128:000000000-BF978:1:2104:7591:17130_1:N:0:46
CGAACGTCTCCCAGCCCCCTCCTACACGCACCATCACATGTTTGTTGTGTAGCATCTGCAATGCAAAATAATTGTTGAAC
AAAAATCAATTGAAGGCTAAGGTAATGGG
>M00285:128:000000000-BF978:1:2104:22689:17131_1:N:0:46
NNNNNNNNNNNNNNNNNNNNNNNNNNNNNNNNNNN
>M00285:128:000000000-BF978:1:2104:16124:17131_1:N:0:46
AAACAATTACAACTCTGGTTAGAAGCCCAGAAATCACCTTTTGGAATGGAATCCATTGCCAGTGCCCAGATAGGCTGCTG
CACACAGACTAGCCTAACCATTAAACTTCACTATGAATTCAGCAGGGCAACAAAATGACAAACATATGGTCTGGGTGCCC
AAGGCCTTATAGCCTATTATTCCCACTCTACTTTTTGTCATTTAATATATAAAAACATAACTCTGGCAATCACCTGGTTT
CATAGGATTTCATTTCATCGAATGTTAGCTGGAAAAATACCCACATCATTGTTTCAG
>M00285:128:000000000-BF978:1:2104:21028:17132_1:N:0:46
GGTTTTTCGTTAATCCTACTCACCAAGGACATTTTATGGCCCATTGTAGCCTTCCTGATTCCCTGTTTAAGTTCTTTCCT
GCATCCCTTATATTTCTCAAACGCCCTGTCCATCTTCAACTTACAGAACCTCACATATGCTTCCTTTTGCTTTGTGACTA
AATTTCCAACACGTCTCATCTTCCAAGGTTCCCAAGCCTTGCCATCCTTGTCTTTCTTCCTCATGGGAA
>M00285:128:000000000-BF978:1:2104:4333:17132_1:N:0:46
CAATCAACGTTCCCTGTTACATTCTCAAAGAACTCAAGCAAATTTGTGAAACCTGATTTACCTTCCATAAAGCCACTTTG
ACTAGGTTTGATTATATTAAACTTTGCTAACTGATTAGTGATTTCCTCTTTGATTTTTGACTCTAGCATCTTCCCAACTA
TAGATGTTAAACTAACTGGCCTTATCGTTCCCCACCTTTTGTGTCCCCCCCCCCCTAACTTGAACAAGGGAGTCGGGTTT
GCTGTTTTTCGAACTTCAGGTTCTCCAGGAATTTATTGGGCTTTGAACGTTTTCAACCA
>M00285:128:000000000-BF978:1:2104:22808:17134_1:N:0:46
GAGCACCCAGAGGAAACCCATGCAGACACGTGGAGAACGTACAAACTCCTTACAGACAGCAGCCGGAATTGAACCCAGGT
CACTGGTGCTATAATAGTGTTATGCTAACTGCTACACTACCGTGCCTCTATCACCTCTATGTAGTCATATAACCCCTTCG
GCTCAACTAGTCCATGCTGACCATGGTGCCCACCCAGCTAGTCCCAGTTTCCTGCATTCGGCCCATAT
>M00285:128:000000000-BF978:1:2104:25741:17134_1:N:0:46
CACAAATATTTGTTTATTGTTGTTTGTTTAACCCTTTAAGTGCTAATTATCCACAAAAAAATAAATCGTATAAGATTATT
TAGTTTGTTCCTGCTTTCAAGTGCAATTTTGCAGAAGAGCAGTATTTTCAGATTAAGTCTGTTTAATAGAAACAGAAGAT
CTGGCCTGCAACATTCTGTTGAACAAATTTTGCACT
>M00285:128:000000000-BF978:1:2104:26723:17136_1:N:0:46
CTGTTCATAATGAGTCTGCAAAAATGCTGTTTTATAGCAGCAACATCATGCAATGTAACCTAGTGTATTATCACCACTCT
TCATTCACTGAATACACCAAATTCAATTTTATAATGTGCTGTTGTGATATTTATGCTTCAGCTTGTTTAGGAGGAAATCA
AATCCTACAGCTCTGTTCATTTTTCCATGAAAAGC
>M00285:128:000000000-BF978:1:2104:6778:17137_1:N:0:46
GATGTTGAAACCAAGAAGATAAATCAAAATAACATTGGCAAAACGGCGGCACGATAGCGTAGCGGTTAGCGCGACGCTGT
TACAGCGCCGGCAATCGGGGTTCGATCCCGGTCGCCGACTGTAAGGAGTTTGTACGTTCTCCCGTGTCTGCGTTGGTTTC
CTCCGGGTGCTCCGGTTTCCTCCCACATTAGAAAGACGTACGGGTAGGTTAATCTGGCGGGGGTTAAATAAATTGGGCGG
CGTGGACTTGGAGGGCCGAAAGGGCCTGTTTCCACGCTGTAAATAAAATTTATAAATTT
>M00285:128:000000000-BF978:1:2104:24850:17137_1:N:0:46
CCTATTTCCTACTGCCCCCTGTCTCAACCTTCCTCTCTCCCATTTATATCACTACCTTTCCTCTCCACTGTCAGTCCTGA
TGCAGGGCCTCGACCTGAAATGTTGACAATTCCTTTCCCCTTGCAGATGCTGCTTAAACCTGCTGAGTTCCTCCAGAAGT
TTGTTTTTTGTCACCACTG
>M00285:128:000000000-BF978:1:2104:10715:17140_1:N:0:46
CTGGGTAACGGTGATGTTCACTTTTGATCGCTTTGTGGCTATTTGTGACCAAAAATTGAAAACAAAATATTGCACGGAGC
GAACGGCGGCTGTGGTGATCGGAACGGTTACTGCCCTGAGCTGTTTCAAAAATGTTTTAACTATTTTATGTATGAACCTC
CACATAAAACCAAACCCTCACAGTGCAAAATTAAATTAACATATTACACCTCTCCTGTACGGATAGCACATGACTGGATC
CATACTATTTTAACCCCTTGTCTGCCACTTGTTCTAATTTTACTGTTCAATTGCGTAACT
>M00285:128:000000000-BF978:1:2104:7942:17141_1:N:0:46
GGACTGTTGCCATTCCTATCTTTGTAATTTTAAGAATCCACAGACAATTATCCAGTAAAAAAACATCCTTAGCCTTTTGT
TTCATGGAGCTTCTTTCACTTAACAAACCATGTTGACAGTCGTGTGTGTGTGTGTGTGTGTGTGTGTGTGTGTGTGTGTG
TGTGTGTGT
>M00285:128:000000000-BF978:1:2104:18234:17141_1:N:0:46
CTGCTCATCACAATATAGGAAAGGTGTGGAGGCTTTGGAGAGGGTTCAGAAGAGGTTCACCAGGATACTGCCTGGATGGA
TGTGTGTTAGCATTAAGCAGAGGTTGGA
>M00285:128:000000000-BF978:1:2104:16067:17142_1:N:0:46
CAGCTCAGTGTTCAACACCATAATTCCCTCAGTACTAATAACCAAGCTTCAAAACCTGGGCCTGTGTACCCTTCTCTGCA
ACTGGATCCTCGACTTCCTTATTGGGAGACCACTGTCAGTGCAGATTGGAAATAATATCTCCTCCTTGCTGACAAATCAA
CACAGGTGCACCTCAAGGATGCATGCTTAGCCCACTGCTCTACTCTCTTTACATTCATGACTGTGTGGCTCGGCACAGCT
CAAATGCCATTTATAAGTTCATCAATGACAGCACTGTTGTTGGTAGAATCTCAGATGGC
>M00285:128:000000000-BF978:1:2104:4610:17145_1:N:0:46
GTTGTTTCCTATTTTGGAGGCCAATGTGCACAATCCAATGAGTGATTATTTAACAAACGAATAAACATGATCTCAGTTTA
AAGGACAGCACACTTACACCACCAACATTACTTCAACATGATAATGCAGTAAAATCATTAATATAAAATAAAGAGTATTT
TTAACACAAAGCTTTTCAAACATTTAAGGATAAACTAACCATATATATTTATATAAAGTCAGAATATACCTGTACCTTAT
TTATGGTATTATG
>M00285:128:000000000-BF978:1:2104:24126:17146_1:N:0:46
TTTCCAGTAAATTTCAATTCCAGTGAAGAATTGTTCATTGATATTATTTTTTTTTTACTTTGCCACTTCTTGTAAGATTG
TAGAATATTAAAGACCAACCAATATGTCATATACAAATTTCCAGTACTTAGACTGCAGATGATGAGGATATTGGAGC
>M00285:128:000000000-BF978:1:2104:17510:17148_1:N:0:46
CTACATAGCTTTAATGTAGAAATTGTAAAATAAATTGATTTAGCTTATCAAACGCTGTTTTCGCCCAACTGGAAATCTGT
TGTTATATCAACGATTAGCTTTTCAGGGTTGGGAGATCGAAGAGCACACGTCTGAACTCCAGTCACTACGCGAAATCTCG
TATGCCGTCTTCTGCTTGAAAAAAAAAAAAAAAATACAAAACAACACCAGACACAAATAAAGACTACACCACAAAGACTA
GTAAATGAACAGTTATATAGATCTCAACAGTATAATTACAGTGAAACACCAGGAAGTAGC
>M00285:128:000000000-BF978:1:2104:5170:17148_1:N:0:46
NNNNNNNNNNNNNNNNNNNNNNNNNNNNNNNNNNN
>M00285:128:000000000-BF978:1:2104:9187:17150_1:N:0:46
ACAAAAGGGAAAACTAATTTTGGGATGACAAGACAAGGTAAGAACATAGAGCACTGCAGCACAGGGACAGGTCATTCAGC
CCATGTCTGTACTGACCATAACGCCAATCTAATGACTCCTATCTGCCTGCACATGGTCGGTATCCTGCCATTCCCTGCCT
GTTCATGTCTGTCTAAATCCAGAGGATGGTTCTAGAGGGATGAGGC
>M00285:128:000000000-BF978:1:2104:5432:17151_1:N:0:46
TGGGAGAGTCTAGGACCAGAGGGGCACATCCTCAGAATAGAAGGACGTCCCTTTAGAATAGAGATGAGGAGGAACTTCTT
TAGCCAGAGGGTGGTGAGTCTGTGGAATCCATTGCCACAGACAGCTGTGGAGGCCACATCATTGGGTATTTAAAGCAGAG
GTTGACAGGTTCTTCATTAGTAAGAGTGTCAAAGGTTAGGGGAGAAGGCAAGAGAA
>M00285:128:000000000-BF978:1:2104:21545:17151_1:N:0:46
ATATCATTTGCTGAAATTCAAAGTTTGCTTCAAAATTAAAACTGAAGTCACTATATTTCATGCTGACCAAACGTAGCACT
TGTTGATTCTATACAGAATGACCTAACTTTAGCAGTTTGTTCATAGTGCAATCATTCTCCTGGAGGATGTGAATGTTCTT
GGAATTGTAGCTGTCAGTGAGAACACTCCTGTTAGATTAACAAAGTTGCAGGTTAAATTTCCACTTATCAAAAAATTTGA
GCATATAATACACTAGAACTGAGAGGATGTTTTCACAGTTGAAGGTAGCAACTTTCCGAT
>M00285:128:000000000-BF978:1:2104:11545:17155_1:N:0:46
ACATCAGAGGATACAGCTGGTAATTTAATTGATAAAATCAATGGTGCATGATCAGATATAGTAATTGCATCAAATTTACA
ATCCATAATAAGTGGAGCTAAACTAGCGTCGATAAAAAAATAATCAATCCTCGAATAGTTATGGTAGACATGAGAAAAGA
ATGAAAATTCTTTATCACATGGATGTAGAAACCTCCAAACATCCAAAAATCCAGAATCAACTAAAAAGGAATTAATAAAA
ACAGCAGATTTGTTTGGAAGTGCAGGTTTTGACACAGATTTATCCATCGAAGGGTTTAA
>M00285:128:000000000-BF978:1:2104:3046:17156_1:N:0:46
GCCCTTTGTCACCTCCACCCATTACCTCCCAGCCTCTGTCGCTCCTCCATCTACCTATCGCCCCTCCTTACCTGGATATA
CCTATCACTTGCCAGCTCTTGCTCCATCCCTTCCCCTCATCTCTTTATACTTGCTATCTCCCCTCTGTCTTTCAGTCCAG
ATGAAGGGTCTTGACCTGAAATGTTGACCATCCATTTCCCTCCACAGATGCTGCCTGACCCA
>M00285:128:000000000-BF978:1:2104:26632:17157_1:N:0:46
GTTTTGATATAGAACGCAGAAGAGTATTGGTATTGGTTTATTATTGTCACTTGTACCGAGGTACAGTGAAAAATGTGTCT
TGCATCCGATCGTACAGGTCAATTCATTACACAGTGCAGTTACATTGAGTTAGTACAGAGTGCATTGAGGTAGTATAGAG
AATATTGATGTAGTACAGGTAAAAACAGTAATAGTACAGAGTAAAGTGTCACAGCTACAGAGGAAGTGCAGTGCAGTAAG
GTGCAAGGTCACAACAAGGTAGATCGTGAGGTCAGAGACCATCTCATCGTATAAGGGAAC
>M00285:128:000000000-BF978:1:2104:2912:17158_1:N:0:46
TGAGGAGTGACGTGATAGGTGTGTATAAAATCGTGAGGGGGATAGATAGGGTGAATGCATTCAGACTTTGTCACAGTGAA
AGGGAATCAAAAACCAGAGGGCATAGGTTTTAAGGTGAGAGAGGAAAGATTTAAAAGGGACCTGAGGGACATCTTCTTCT
TGCAGAGGGTGCTGCAAATATGGAACGAGCAGTTGAGG
>M00285:128:000000000-BF978:1:2104:25519:17160_1:N:0:46
CTCAATGAGCTGGAACCCTATGACAATGTATAACTTGTGTTGATTTAAGTTCATGTTAACTTATGTTTGTCACATTTGTA
ATGTACTGCTGCTGCAAATAGCTAGTTTTTGTGACATCTAATACCCTATTCATGGCCATGAGAATAAACTTGAACTTAAA
CGTTTCCGATGGATGTCCAGAACCAGGGGACATGTCTTGAAATGAGATGATAACCATTCACAACTGAGATGAGAAGAAAT
TTCTTCACTGAGAGGGCTGCAGTTTTTGGAAGTCTCTGCCTAAGAGAGTTATGGAGGCTC
>M00285:128:000000000-BF978:1:2104:16536:17160_1:N:0:46
GGGTGGCATTTGACTGGTTCGACACTGATTTTGAACTCCGCTGCTCCCTTTCGCTGTAATTCTGCTGCACAACGCTCTGA
CAGTCCGGCACATCTTGGTGGTCAGTCGGGTCCGTGAGGAGCTGAGGGGTCAGATAAAGGGGGAGAACCGCAGTGACCCT
GAGATGGAGAGCAGGAGGAGGTCTGTGCTTTTACTCTTCACACTCTCCGGCAGCTTCATCCTCCTGTGGCTGATGTATGT
TTTAGAATTCGTCTATTATCAGATCACAGGAACAGCAGCAGATCGGACTGTCTCCTAGC
>M00285:128:000000000-BF978:1:2104:2616:17162_1:N:0:46
CAAAATGCAGAAAGGGGAGGGGGAAAGTGCATCTGCATTTTGAAGTTGGCCAAAATTGTGAAGGGAGATCGGAAGTTGAA
TTTGGAAAATGAGGGAAAGGGGAACCCTATCTTTGTTCTATCTAAGAGCAAAAAGGGTGAGAGCAGAGATATAGAAATAA
ATGTGACACGGTCAAGGGCTCAGTCAACTATAGTAGTGGGGAAGCGGTGGATAAGGATAAAAGAGGAGATTCCAGATACA
TCTAAATGGAAAGTCTTGTAATCAGAGCAGATAGAAGAACTGTAAAAATGGAATGGAGTC
>M00285:128:000000000-BF978:1:2104:2838:17164_1:N:0:46
AAAGAAAAACAACCTTGGACCTCTCCCACTCGCACACTACAGCCCCATCAAAATGTCTCTTTCTTCTCCTAAATCTAGAA
TATACTGATTTATGTTCATGGTCTTCCCTGAAGCTCCATGCTTGAAGCGCTCCAATCAGGCTTCCATCCCAGCCACAACC
CTAGGTGACTGTGACAAGGGTAATTGATCACCCTCCCATTCTTCGAGACCTACACGGAATTTTTGATGTGGATCACCAC
>M00285:128:000000000-BF978:1:2104:15411:17164_1:N:0:46
CACAGCATCAGATAAGCAGCTTTCACAAGAAAAGACATAAACATATATTATGCACAATTTTTACAAGGAAGAGCAATTAG
ATCAGGTACAAAGTCTATTGTAGTGGAAAGTGATCATAGTGGTCACAGTGTTGCTATACTGAGGTAGTGATCAGGGTTGC
GCAGGTTAG
>M00285:128:000000000-BF978:1:2104:6857:17165_1:N:0:46
AGGGAACCATGTTGTAGAACAGAGGGACCTAGGAGTACAACATACCACTTACAGTGAAAGTCATGGAATATAAAACAGTA
CAGCACAGTACAGGCCTTTCAGCCCACAATATTGTTCAGACCTAATATAAACCTTACCCCCATTCAATCTATCCCCTACC
ACCACCCCTGACAGTGCATTTCAGGCACCCACCACTCCCTTTGAAAAAAGCA
>M00285:128:000000000-BF978:1:2104:21950:17168_1:N:0:46
ATCACAGCTCAGCACTCATGACACTAATGTTTAACCTTTTAAACTGATATCTTGACTATTCTTACTCTTGTCATGTTAAC
ATGTTATATTCAAATAACAAATAGAGGAACTTAATAATTACTGCAAAGGATTACCTTGGAAGTAATTCTTAATAAATTCT
TAATAATAAGTAATTCTTAATAATAAACTGCCCATTCCTTTGACTGGGGAAAGATCCCATAGCATTACTTCAAGACCAGT
AGAATTATCACCAAACTCCTGGCCAAAAATTAATCTTTTGCTGCTCTCATTAAAACAAAC
>M00285:128:000000000-BF978:1:2104:13295:17169_1:N:0:46
TTAAATAATGCCATGATGCTTATTTTTCTTGTTAGTTGTTATCAAAATCAATAGGTACAGAAGAACAAAAGGGAAATCAA
AATTTTTGACTGGGACTTAGCCCAGAAAACCTTTGAAAACTTCTAGATTAAGACAACATCTGTGACTAGGCACACTATAC
AATCAAAATTC
>M00285:128:000000000-BF978:1:2104:19921:17169_1:N:0:46
AGTTGTTCTAAGCTCCAGGTTACAGCATCTGCAGTCCCTTGTGTCTTTGTTGGTCTAGGAGTTCAGCAATGTTATGTACT
TAGTGTGGGATAGAATGCTAATGTTCTGGACAAGTTAGATCGGGGAGAACTGGAGTGGAGCCTGCAGGCAGTGCTGCTAA
GGGTGAGGTCTGCAGAATC
>M00285:128:000000000-BF978:1:2104:15484:17170_1:N:0:46
TCCCACCTTGTTTGATTATTACTGCAACTCATGCACTGGTTCCAGGAACACCCTGTAAACCCTAGGCCACCCATAGCCAT
GTCAACTTCATGTCAGTAGATGATTTTGTTTTTGTATGGCTGGATGAGATTATCCTGCTCCTTACTTCATCATGAAATCA
AGGCACTTGACAGTGTTGAACCCATCTTGGAGGGTGATTGTCCTCTCTATGGGCAAATCCTTAAGCTTTAGACTGACCCT
TTAAATATCCCAGAGGAGATCACGTTATACCAAGTTGTTTGCCTAGTCATCAGTGCC
>M00285:128:000000000-BF978:1:2104:24014:17171_1:N:0:46
CAACATAGCATGGTGAAATGGTGAAGGAAGAGGATTAAATATATAAAAGATAAATGATAAAAGTTAAATAAGATTAAATA
TATCCTAGACCTCTAAACACAGCAACTTATATGAACATGAGCTGTGTGCTTGGTGCTTGGACACCATGAAACTACTGATA
GGGTATCGTTATTTAAAAAGGGAGAAGGGGATAGACTACAGGCCAGTCAGCCCAATATTGGTGCAAGGCAGACCACTGAA
AAAATTCTGACAATATTTAGGGGGACAACGGATGTCTGCTTTAAGCTTCAGGGGGATATG
>M00285:128:000000000-BF978:1:2104:26346:17172_1:N:0:46
GTGCTAGACTAGGCTGATGAATGAATCGCAATGAATGATGAATGAAGAGCAAAAATAAGCTCTGCTGACGCAAACACTGA
GATTAATTTATTGGAGAAAGAGGTAACAATAAAAATATGTACTGAGGAAGCGACCCAGATTATACAGGGAGAAAGCAATG
AAAGGGATGATTGAAGATCAGATACAGTTATCCGTCAACACATGCAATTTAGTTTCAAAGTTAGTAAACTAAATTACGAA
AACGGTGCGCAGTGAATGGGAAGTTGAAAAAAATATTTGGAAGGGGCTGCAGTAATTT
>M00285:128:000000000-BF978:1:2104:25010:17173_1:N:0:46
ATGCCCTGTGGGCTGATCGGTGCCACCGCACCTGTCTGAGCAGCCTCTGTTGTGAGCTCGCTGCGCAGGGAGAGCCTGGA
ATCCAGTTAATGACCTCTGTGCAGTGCCCAGTCATCGGATGTAATGATGAGATACTGTCATCGATGCACACGGACAGTGC
TCCCTGGGCACTGTGTGTGTGCAAAGCTTGCAAAGATATACACTATGAAGTGTTCACAGTCTCCACGAAGGATCTATGGA
GTGGAGGCTGGCTGCCATGATGTGATGACTCTCTGCGGTTTCTTGCCAGTTTCCATTTTT
>M00285:128:000000000-BF978:1:2104:25643:17176_1:N:0:46
GAACTCCACCTGCCACTTGTCCGCCCAACTCTGCATCCTGTCTATATCCTGTTGTAACCTACCACAACCTTTTACACCAT
CCACAAACCCTCCAACCTTTGTGTCATCTGCATACTTATTAGCCTATCCTCCACTTCCTCATCCAAGTCATTTATAAAAA
TCACAAAGAGTAGAGGTCCCAGAACAGATCCCTGTGGAACACCACTAGTCACCGACCTCCAGGCAGAATAGTCTCCATCT
ACTCCCACTCTCTGCATTCTGTGGGCAAGCCAATTCCAAATCCACACAGCCAAGTCTCA
>M00285:128:000000000-BF978:1:2104:22573:17177_1:N:0:46
AGACATCAAGAAGAAATTCACAACTCCTGTCGTTATGCCAGTACAGTATTCGGCTATCTTAGGAAATGTGTTGAAGATGT
AGACCTGGCTAAACAATACTAAACCCACTGGTCTGTCATTGATCAAAATGGTACTGAGAATCTCGAGTCTCTTTGTCAGG
AGCAGAGGGCAGCTCAGCCAAGAGAGGTGAAAGGAGAACACTACTTCTCATATCAACCAACCAAACACCCCACCCGCTCC
ATCAAACTCCTTCTGCCCCACCTGTGGCAGAGACTGCAGGAGCCACTTTGGCCTCATC
>M00285:128:000000000-BF978:1:2104:22634:17177_1:N:0:46
ATTTAAATTGGAGTGAATGGCAGCAAAACAGTGCTGCCAATTATATCAGTAGAATACCGCAGTTATCAGAAGCTGAACCA
TTGGTATGTTCCCTGAAATACATTTACTGGCAGTTATGGTTCTGTTCTGCATGTGGCCATTAGTCTCCAAGTTCTCTGAT
TCCACCTAAGCTGCACAACAAAGTATTTAATT
>M00285:128:000000000-BF978:1:2104:27982:17184_1:N:0:46
GACAAATAGAACATTAGTTGCTATATCAGCGAATAACTTTTAAGGGGTATGAGTTACAGTAGAATAGCTGTTAACAAACG
ACTCAGCACCATGAAATACATAAATAACAGATGATTTCCAATATGTAATCCATTGGTTTAGTGTAGTAAGTGGCCAATCA
ATGGATTAAGATCTCAAAACTCTGATTAAGGCAAATAGGAGTTC
>M00285:128:000000000-BF978:1:2104:22746:17185_1:N:0:46
CATCATCTAAGAGATACAAGGTACCGTGCCTTAATGATGTTAGCTCTGACATCCATCATCATGAAGTGCTTTGAGAGGCT
GGTCATGGCATAGATTAATTCTAGCCTCCCAGACAAACTCGAACCACTGCAACTTGCCTACCGCTGAAACCAGTCTACGG
TAAATGCCATCTCCCTGCCTCTACACTCATCTCTGAAGTGTCTGGACAGTAAAGGTACCTATCATTTATTGTCTACAGCT
CCTCCTTCAATACTGTAATTCCAAGCAAACTCATCACCAAACTGCGAGACCTGGGACTC
>M00285:128:000000000-BF978:1:2104:10413:17186_1:N:0:46
ATACATACTTAGTATGCATAGGAGCGAGATACCATCCTCCTCAGGTGCTCGTCCCATTAAATAACAACCAACAGAGACAC
ACAGACACACTTAACAAAATAAACATTAAAAAACATTAAACATTAAAAACTATGGAAGTTAAAATTAAATTAATACGCAG
ATTAAATTAAAAATTAAAGTATTTACTGGTGATTGGAATTCTGTTCAT
>M00285:128:000000000-BF978:1:2104:5848:17187_1:N:0:46
TGCATTGAGTGTTCTGAGGGCAGCCCGCAAGTGCCGCCATGCTTCCAGCACCAACATAGCGTGCCCACAACTTCCTAACC
TATATGTCTGTGGAATGTGGGAGGAAACTGTAGCATCCAGAGGAAACCCACGCAGATACAGGGAGAACGTATAAGCTCCT
TACATACAGTGGCCAGAATTGAACCTGGGTCGCTGGTGCTGTAATAGTGTTATGCTGACCACCACACTACTGTGACTGCC
AAATTCTGCTATTTGTAGCCCTACGAATCTTTCAAAATTCTCAGTTCTTCAAAATTCTG
>M00285:128:000000000-BF978:1:2104:19896:17188_1:N:0:46
TCTACAAAGGGCAGTGGAAACAGTCTTTGAATATTTTTTAAGACAGATGTAGATAGATTCTTGATATAAAAGAGGGTGAA
AGGTGACTAGGGTATTGGCAGCAGTGCAGTTTCTAATTGAAATCTTATGACCATGTTGTGTGGCACAGCAGCTCTGAAGG
GCTGAGTGGCCTGCTCTTGCTCTGAACTCATCTGTATTGAAACCAAATCCCCACTCCCAATCGCAGTGAAGAATACAGTA
TAGCATTCAGCCCTTAAACTTATTCTTCCATTCAATTC
>M00285:128:000000000-BF978:1:2104:20419:17189_1:N:0:46
GATCCAGGTAGCATTTCCCAGAACGAGGGGCCCAGCAGCCCACCCTTGGAAGAATAACCTGTTAGACTTTATTCCCCTGA
AGAAGCTCAAGTGAGAGAGAAACGTTGGGAAGAGTGCTTTCCACAGGCAAGCGGAGAACGCGAACGGATCGAACCCCAGG
ACAGACGGTAAGAAAAATAAACCTAATCACCCCAAAACCCTTAGCCTA
>M00285:128:000000000-BF978:1:2104:10431:17190_1:N:0:46
TGCTCTCTTCTCTTTCTCCAGTGAATTTACTGGCGATTGTGATCCTGTCCCGGGGAAAATGCGGCCTCTCCACCTGCACC
ACTCGCTACCTGGTGGCCATGGCAGCGGCGGATCTACTGGTCATTGTCACTGAGGTCATTTTGTATCGGATAAAATATCA
TTACTTTTGGTGGAGTATTTTCAACATCACCCCTGTGTGCAGCGTTATGGATACACTGATGCTTGTAGCCACCGCCCTGT
CTGTCTGGTTCACCGTCACTTTCACCTTTGATCGGTTTGTCGTCATTTGTTGCCAGAAGC
>M00285:128:000000000-BF978:1:2104:24359:17191_1:N:0:46
GTTTAATGTTTTTTAATGTTTATTCTGTTAAGTGTGTCTGTGTCTCTCTGTTGGTTGTTATTTAATGGGATGAGCACCTG
AGGAGGACGGTATGTTTCTCCTATGCATACTATGTATGTATATGGTTATGACAATAAAACTGATTCTGATACATTGAAAC
ACAGTGAAATAAGTCTTTGCGTAGATTGCTCTGGGGAAAGCCTGCAAGTGTCGCCATGCTTCCATAGATGCACCATAGAA
AGCATCCTAACTGGATGTATCACTGCTTGGTACGGCAACTGCTCTG
>M00285:128:000000000-BF978:1:2104:7401:17192_1:N:0:46
CATATCAGCTCCTTAATTACTAAGTTTAAACAATAACAAAATAAATGACATATTTTCTCTGCAGTTCTCATTTCACTTAT
TTCAACTGAACAACTGTGATAGCCAATGAGTGATGACAGGCACTTGATCAATAAGAGTTTATCTGAAATCCACTGTGTGG
GTCACAGGATATTTTTTTTTCTGAAACACAGTTAGTTTCAAGGTGATGGTTTGGTGTTATTGTTTCAAAAGCCAGTGATG
TGCACCACTGCCCGTCAGAACACGATCAAAATCATGGAAAAGGATGAAATGGAACTCCC
>M00285:128:000000000-BF978:1:2104:5611:17193_1:N:0:46
ACCCAATCTACCTGTGACGCCACTTTCAGCGAACTATGCACTTGCACTCCTTGGTCCCTTTGTTCCATAATGCTCCACAG
AACCCAACCATTCACTGTATAGGTCTTCCACTGGTTTAATCTCCCAAAATGCAATACCTCACATTTATCTGGATCAAAAG
CCATTTGCCAATCCTTAGCCCAGAAACCTAGCTGATTAAGATCCCCTGTAATCACCTTCTACACCATCACCCATGTTAGT
ATCAT
>M00285:128:000000000-BF978:1:2104:21985:17195_1:N:0:46
GCAAGTGGAGACCTGATACAAACTTTAATAAACCGGAATTGGTTACATCAGTATTTGAAATGAGAGTAAATTTCTAGCCC
TTAGAAGAATTTCAACTTTAATTGCAAGGACTATCTTGTGCAGTGTGCAATGACCCAGACTGTTCTATCGATGGACAAGG
CTGAGCTCCTCATAATATAACTGACTATGGTTAAGGAATTCGCCATTGTTAGAGAATACATTGGAAACAAAATAGCAGTA
AGTTTGTGATAGCTTTAAACT
>M00285:128:000000000-BF978:1:2104:8006:17195_1:N:0:46
GGGTCCCCTATCACTATTGCTCTCCTCTTCTCCCCCTCCCCTTCTGAGCCACAGAGCCAGACTTAGTACCAGTGACCTGA
CTGCTGGGGCTTTCCAGTAGGGACGCTCCCCCAGCAGTAACCAAAGTGGTGTACCTGTTATTGAGGGGAATGGCCACAGG
GGTACTCTGCACTATCTGTCTATTCCCTTCCCCCTCTCCTGACAGTCACCCATCTGTCTGCCTCCTGCAACTTAGATGTG
GCTACCTACTTCTAGCTTTTATCTATGACCTCCTCATTCTCCCATAGGAGCCGAGGGTCT
>M00285:128:000000000-BF978:1:2104:25447:17196_1:N:0:46
TCAATGGTTATAGCTTTTAAAACGCTGATTTAGCCAAATCGAAATCTGGTGATATATCAGAGATTACACTTAAATAAATG
TTACCCAACGACTCAGCAACATGAAATACATACACTACGACTGTTTTCATGTAGATACTCATGGGTTGTGTGAAGAAACT
GGTA
>M00285:128:000000000-BF978:1:2104:15360:17197_1:N:0:46
ACAGAATATCCTGTAACTGCTCAGCAGGTCAGACAGCATCTGTGTGGAGAGAAATTGGGTTTTATTTGAACACGAATCGC
TGTTTCTCTCTGCAATTCCACATCTTCTGTTTATATTTCAGACTTCCAGTATCTGCAGTCAGCCTTGTCTTTTGCACTTT
CATATTTTCTTGTGTGATTC
>M00285:128:000000000-BF978:1:2104:5814:17200_1:N:0:46
AAATGATACATTATAAATAAAGCCCTACCTAAATAATTATATTAGAGATTACCCAATATCAGGCCTCTAAACCAAAGAGG
ACCGTCCAACTTTCCAACTTGATTCTCCTTCTACATCCCCTTTGGCCACTTTCAGGGTTTGCTATCTTTCTACCCATTCC
TAACCACCCCACACACCCTCAATCTATTGGTTCATCAGCAGACCCCACAAACCAATTATGTTCTTGGAATGGACCAATGG
ACTCCAGTGCACCAAGGGACAATTTAATGGCATAATTTTTAAAAAGTGTTTATAGTTT
>M00285:128:000000000-BF978:1:2104:10098:17202_1:N:0:46
AAGCCTGCAGACTTCCTACAATTTGTAAAGGAAACAGGTCATGAACCCACAATACTGAATTTTGATTAGAATGTAAAAAA
ATAAATAAAATCATGCAATATTAATTTTATTGCATTGTGTTATCAAATTCATTTGGAAGTGTATTTCAAGCAAACATGAT
TTTTAAATATTTCATAATATTGTGAAATAGAACTAAATTAGTAATGTAATTATAAAGGTGGGAAAAGCTTTCAACATTAT
TGCTTTCACTGCTTCCTGTATTCAAAGCAATGAAAACAATAATGTTGAAGGCCCTGAATG
>M00285:128:000000000-BF978:1:2104:11739:17203_1:N:0:46
ATAAATAGTAGCTGTAATCCTACAAAGCTCCCCTAGGCGCTCATGAAAGTACCTTCAAAACAGAAAATGATACCAGTGGA
TGACTAAAAACGCGGTTAAATTCATGGGTCTTATGGC
>M00285:128:000000000-BF978:1:2104:2852:17203_1:N:0:46
TGTCTTAGCCGAACTAGTCCCACCTGCCTGTGTTTGGCCCCTTCCTATCCATGTAGCTACTAAATTCCTTTTGAACCTGG
TTATTGTGCCCACCTCTGCCACTTCCTCTAGCAGCTTGTTCCATGTACCCACCATGTTCTATGTGGAAAATGTTGCCCCC
CGTGACCCCGTTATATTTTTCCCCTCTCACCATAAATCTATGCTTGCTAGTTTTAGACTCCCCTAACCTGGAAAAAAGAC
TGACCACTCACCCTGTCTCTGCCCCTCATGATTTTATACACCTCCATTAGGTCACCTCTC
>M00285:128:000000000-BF978:1:2104:8958:17204_1:N:0:46
TCCAGAATGGCTGTAAATGGCAGTGTGTGTCTTAATGTGAGATCTGATCATGCCATACAATTTTTTTAAAGGACATTAAA
GAAAGGTTCATGGTTGAAGTCTCAAAGTGAAGGGTGCACTGTGAGCTCTGCATAGTTCCCAGCAATTTACAGGATCTGTG
TGATCTATCTTCCAAAGTTATACCAGCAACTACACATGTAACTGCCAGCACTCACCAGTTTTTCTGTCTGGAAGGACCAC
ATCATGGCTCAGATGTGTTCCTCAGCTGGAACATCAGCCTCCTGTTTCAACCCTGGAACC
>M00285:128:000000000-BF978:1:2104:10498:17204_1:N:0:46
GGTCCCAGAACAGATCCCTGTGGAACCCCACTAGTCACCATCCTCCAGGCAGAATACTCTTCATCTTCTACCACCCTAGT
GGGCAAACTAATTTCAAATCCACGCAGCCAAGTCTCCATGGATCCCATGTCTCATGACTTTCTGGGTGAGCCCACCATGG
GGAACCTTATCAAACGCCTTACCACATCCACAGACACCACATCCACTGCTCTACCTTCATCAA
>M00285:128:000000000-BF978:1:2104:6445:17205_1:N:0:46
CTAACAATATCCTACTAATAATAGTCTTCCTTTTGTTCTTTGTCTGACTCTATATCTGTATCCTTTCTCCTTATTACTGT
GGGTAATACTATCACATTACTACTGCATTGTAATCAATGAATAGTTCATATTGTATCTGCACAGGCTGTTCACATTTGCT
TCAAAAATGGGACTTAACCTTCCAAAGACTTCACAGGATCACTTATTGTCATTACTTTTCTGCATTGCTGATGCTAT
>M00285:128:000000000-BF978:1:2104:14862:17206_1:N:0:46
NNNNNNNNNNNNNNNNNNNNNNNNNNNNNNNNNNN
>M00285:128:000000000-BF978:1:2104:15317:17206_1:N:0:46
CCCTCTGTGAAGTATATTTTCATAAAAATCCAATAGCTAACATGATTACTTTTTTAACTTTCTATGATCTCTTCCACCAG
CTCCTGGCCATCATTGCCCCTTTATCCCCTAGACTTTAACCTCCAATTATCCCTACATCCCATCTCCATGCTCCATTCCC
TGGGGTCATCTTCTCCAATTCAGGTCCTCATTCACTCACGACCCTACTCTCTCCCTCACCCATTGATACCTGAGGCATAG
CTGCACCATTTTTCATTAATACCGTCTGCAAAAGTAACAAGGGGCAAGAGGTAACAAG
>M00285:128:000000000-BF978:1:2104:22206:17207_1:N:0:46
TGTCTGTAGGGCTGTGGAGAAGTTGTCTAGCTGGCTATAGATTTGATTGTGTGTGACTTAGATTTTTGCAGTGCCTGTTT
GTCCTAGTTCAGATTCTACCTGTGAGGAGATCTTTGCAGGGTTGTC
>M00285:128:000000000-BF978:1:2104:21762:17207_1:N:0:46
CTATTCTTGTTCCCAGAGCAATCCCATCAGATCCATTCCCCTTCTCTTCAGTATGCAAGGAATCAATCATGTTTTCACTC
TTGTTATTCAGTAAACTGACATGGGCAGCCAGCATTTATTGCCCATCCCTATCAGCCCCATGAGAAGGTGAACATAAACT
CCAATAT
>M00285:128:000000000-BF978:1:2104:28385:17208_1:N:0:46
ACAAAAAGAAGCATAGATGTACAAGCTGTTGTCTTGGATCCCAGAACTTGGTTAGCTTTTTTATGTTTCCAAGCAGTAAC
ATGCACATCTCTGGTTGAATGTTTACTCTGAATGCTCACTATGAAGTGACATCGCATTTGATTGGTGACTATGGTAGTAT
ATTAAATCACAACACCCAATCGACCAGTAAGATAATTAGAGAACG
>M00285:128:000000000-BF978:1:2104:11166:17209_1:N:0:46
TTCATTATTGCAGGTGACTTCAACCAGGCCAACCTCAGGAGTGTGTTACCAAAGTACTACCAGCATATCTCCTGTCCCAC
CACAGGCACTAACACCCTTGACCATTGCTGTACAACCATCAAAGATGCCTTCCAAGCCACCCCTCACCCTCACATTGGTA
AATCAGATCACTAGGCTGTACTCCTTCTCCCTGTATACAAACAGAAACTGAAACAGGAGGATCCAGTGCAGAATGTCGTG
CAGTGCTGGTCTGAGGAAATAGATGAGCTTCTACATGACTGCTTTGAGTCAGTGGACTGG
>M00285:128:000000000-BF978:1:2104:6416:17210_1:N:0:46
TCTCTTCTGAAGTTTTCACGAGGTATTGATAAAATCACCTTTGTTATTACTTATTTACAAATGGCAAGATACTCCTTCCA
ATACATTGTAATTTTAAGCTGTTTTGATGTTTTGCAGCTTCCAGTAGACTTGCACCATAATAAACAGTCTTGGTTATGAA
ATCTTAACTCTTGCTTTTCTCTGCTTCAGATGGAAGAGAGCTGATCAACCAAGATTTTTACCAACCCTGAGACAGAAGCC
AAATAGATTAGGGGCAGATTGCAATTTGGGCATTTGCACTAGGAAATTATCCTGTCTTT
>M00285:128:000000000-BF978:1:2104:8400:17210_1:N:0:46
CCATCCCTCCCCAGCTTCCCTACAACCTATTGTCTCTCCATCCCAATTCTGACGAATGGTCTTCAGCCGGAACCATTAAC
ATTATTTCTCTTTCCACAGATGCTGCCTGGTCTGCTGAGTGTTTCTTTAGCTCTCTGTTTTTATTACAGTTCCAAGTTGC
TTTTAACAGAAAAGATGGCAGACCTTAACAGAGAGCATTGTTTGAAAACAAGAGCATCTCTAGACAATTAAGTATTG
>M00285:128:000000000-BF978:1:2104:9618:17210_1:N:0:46
AGTTACTAAGTAGCTTTAGTGTGAAAAGCGGCAAATCAATGTATTCTCCATTCAAAACACTGTTGTAGTGGAATTGGAAA
TCTTCTGGTATGTCACCAATTAACTATTCATGGTTAAGAGGTGCAGGCAAATAAATGGTACCGAACGACTCAGCACCAAT
AAATACATACACAGCAATTGTTTGAAAAAGTTACTGCCGAGGATTAGTGCGGAAAATGGCAAATAAATGCATTTTCAATT
TTAAAAAATGTTATAGACAAATTGGAAATCTTC
>M00285:128:000000000-BF978:1:2104:24873:17211_1:N:0:46
GTCTGCGCACAGTGAATCAAGGGGATAATGGTGCCAGCTCCTTGAAATTTAATCTCACATAATTGGCAAGCACGGTAGAG
TGGCAGTTAGCATCACGTTATTACAGTGCCAATGACCCGGGAGAGAGAGAGAGAGAGAGAGAGAGAGAGAGAGAGAGAGA
GAGAGAGAGAGAGAGAGACTGACGG
>M00285:128:000000000-BF978:1:2104:4323:17212_1:N:0:46
GCCAACTATCATTGGCAGCTGACTGTAATTCAAACCTCTGTGTCCAAGACAACCAACAGAAATTCGAGAACAGGGATAAC
TGGGTTAGTATTTGATTGAAAATCATGAATCATGTGATGCCTCCAGGATCAG
>M00285:128:000000000-BF978:1:2104:8739:17212_1:N:0:46
ATGGCCAGCGCCATCTTGCTGCTGGCCTGTTTGTTGAAGCAGGCCCTGTCCATGGAGCTGGTTCGTCTCTCCTGCAGGTA
GGTCGCTACATGACCCACCCCCCCAGAACCGGCGATACTGCTCCCAAAGTCCGCAGTGTGGGGCAGTCGCTGTTTGGGTG
GTCTACCTTTCCGTCGTGGAGCCTGGGTCTCGACAGTCTGTGACAAGTCCACATGGGCCGGTTTAAGCCAGTCCCCTGTG
AAAACATCTTCCTTCCCCCCAATGTCTAGCACGTATGTGGACCTGTTGTTCCTCAGAACT
>M00285:128:000000000-BF978:1:2104:9692:17213_1:N:0:46
CCTTAAACCTGTTTCACTATCGTAGAGACATAGAGTCACCACTGTCTCACAGCGCCAGTGACCCAGGTTCAATCCTGACC
CCTGGTTCTGCCTCTGCGAAGTTTGCATGTTCTTTCTGTGGCTGTGAAGGTTTCTCCTGGATGCACTGACTTCCAAAAAG
ACATGCAGGTTGGTGGGTTAGATAGCCACTGTAAGTTGCCCCTGGTATGTAGGTGAGTGTTAGAATTTGGGGGAGACTTA
GAGAACATAGAACATAGAAAACCTACAGCACAATTCAGACCCTTTGGCCTACAAAGCTGT
>M00285:128:000000000-BF978:1:2104:4139:17215_1:N:0:46
TGAAGATATTTGGAGTCCATGTATTCAATATTTTCACATGATGTAGTTTCCCCTTCTATAACTTTTTTTTTAATTCAGAG
GAACGGAACTGACAACATAATATTGCTGTTTCTATTGAGAAATTTTAGCCCAGTATTTTTTTCCTTTTTTAAAAGAATGT
TCTGTTTAGTTTAGTTTATCTTGTTACAATTTTTCTTATTGATTTGTGTTTTTCTTTTTCCAATTTTTGTAATAAATCTT
TTTCTTTCTTATCTTTTACACGATATATATTAACCAAGAGATCGCTGGATCTTTTTTATT
>M00285:128:000000000-BF978:1:2104:26411:17217_1:N:0:46
CAACATTAGACATTGAAAGCTACGGAAGTTAAAATTAAATTATTATGCAGATTAAATTAAAAATGGCCGGTGAATAAATA
AATAGTTATTAAAGCGAACGGGCTGGTGGCGGGCATTTAAAGTGCTGGTGCATTTCTGTGCACCTAGCATCTCTTAGTGT
TAACAAAGGAAGATTGAGGGATGAGAGAGTTTGCAGTTCTGATGGCTTGCGGAAAGAAGCTATTGTTCAGCCTGGTCGTT
CTTGCCCTGATACATTTAAGCCTCCTCCCT
>M00285:128:000000000-BF978:1:2104:20594:17221_1:N:0:46
CAGCCCCTGCCTTTCCAAATGTACATAAATCCTATCCCTTAGGATTTGCTCAAATAACTTCCCTACCACTGACGCAAGGC
TCAGCCTATAGTTATCTGGCTTAAAGAAGCAACAGTAGTTCTCCTCCAGTCTGCTGGCACATCACCTGTGGTTAACAAGG
ATGCAAAGTGTGTGTCAGGGCCCCAGCAATCTCCTCCCTTCCTCTCTATACTGTCCTGGCATAGATCTCATCCAGGCTGG
GGACATCAACCTTTATGTATCCTTTGACATCTAACACCTCCCCCCCCACCACTTAATGCT
>M00285:128:000000000-BF978:1:2104:4576:17225_1:N:0:46
TAACATTACCACAACCTTCTGAACCCCTTATACTTATTAAATGTGACAGCCCTTTTTGCAGCAAGACCACAAGACATAGG
AGCAGAATTAGGCCATTCAGTCCATCAAGTATGCTTCACCATTCAATCATGGCTGATTTACTTTTTGCTCCCAACCC
>M00285:128:000000000-BF978:1:2104:2678:17225_1:N:0:46
TTTGACCCCTTTGTTCGAAAGTGACCACTTTCAGTCTTCAGTTGCAATGTGGTGGGGATTTTTGGTAATGCATTATGTAA
ATATTGAAGCAGTGTTATCAACCAAATACATTTGGGGAAGGTCCTAAGTTTAATCATTGGTCCATGGTGAATTAATTGAT
CACTGAGAAGGCAGTCAGGCTTCCCTGATTTTCCCCACTTCCTTCAAGTCAGGGATTGAGAATGTGGCCAGAATTCCTTA
CCCTGACCCCTTGGATGAGATTGTGGAGGTCTGCATAACTCTGAAAGCGTGGATAGCTC
>M00285:128:000000000-BF978:1:2104:9557:17228_1:N:0:46
GTGCTGAACATGTCCCCACACTATTAGACTTACCCATAGCCTTCTATCTTATTTACTGCCATATACCTATCCAACAGTCT
CTTGAAGGACCCTAACGTATCCACCTCCACCACCATCTCTGGCAGCTCATTCCACGCACTCACCACTCTCT
>M00285:128:000000000-BF978:1:2104:22807:17232_1:N:0:46
AGATTTAACATTTGGAATAAAGCCTGTGACAACACAAGGCAAATAATTTTTATTTACCTAATAATTAGCAAATTATTTAC
CATAATTCTGCTACTCTAGTTGAAATGTCAATGCAGAGCCTTCTCATTTTCCTCTTATGTTAGCAAATGACCATTTTAAT
GAGTCCTGAGAAAAACTAATAAACTGAATTTTTA
>M00285:128:000000000-BF978:1:2104:23316:17233_1:N:0:46
CCACTGATTGCCAACCAGAGAAACACCCATTTATCCCAACTCTCTGCCTCCTATTGGTTAACCAATCCTCAATCCATGGA
AATACATTACCCCCAACTCCATGCATCCTTACCTTGTGGATAAGTTTTTTATGTGGCACCTTATTGAACACCTTCTGGAA
ATCCAAGTGTACAACATCCACCTATTCCCCTCTATCCACTGCGCTCATTGTAT
>M00285:128:000000000-BF978:1:2104:28773:17234_1:N:0:46
ATTCTCAACCAACATCTAGCAGCATACTTGTGTCAGTAGGGTGTTGGGTAGCTTCTTTCATGGTTTGGGCCATGCAACTG
GTTTCAGATTATTTAGAAATCCCAATGGTTCAGCAGCAGGCTTACCCGATCCTCTTTCCAGTTGAACTCGCC
>M00285:128:000000000-BF978:1:2104:11221:17235_1:N:0:46
CAACTGTTTTCCAATAGTTACTCCATGTGCTTCGTGTATAAATCGGCAAATGAATGGATATAGCATTCAAAACGCTGTTT
TCGCCACAAAACAAATCTTTTGCTATATCATCAAATAACTTATCAGGGGTAAGAGAAACAGTAGAATAGCTGGTATCAAA
CGACTC
>M00285:128:000000000-BF978:1:2104:9158:17235_1:N:0:46
TGAGCTACATCTGACTAAAGACCCACCAATGAGGTTGAGTCTTGGCAGGCTCCTGAGTTAATGAGGGACGGACAATAAAT
ATGTGCATTGCCCATGACGTACAGATGTGGTGAAAGTCTCTGCTTCCACCATTCCCTCGGGCAGTGCGTTCTAGATTCCA
ACCGCCCTCTCGGTGAAGATATTCCTCCCTAATCCTCCTACTTCTCACCGGTCACGGAGCTCAGGTCAAGGGTGGAAGGG
CTGTGTCACAAACTCAGCCCATGATGTCATGGGCAAGGGGCACTGGTGAGGCCTCATTTG
>M00285:128:000000000-BF978:1:2104:26223:17236_1:N:0:46
CTCTCCGTTAACGCAATGAAGATTAATAGCATCCCTCAACATAGCTCTGGTAAGTGTTTTTCTTCCCTATCAATAAAGTC
AGACTAATTGGTTTCTAATTTTCCTTTTCATATATGAGCACTGGGGCTCCAAAAGCTTCTCTCCAGTCATCAAATGCACT
TCCCATATTTATAGAGCTCCTGAAAGTCTCCAGCAGTGTCTCATCCGCTTGCTTATCTGTGTACACCAGATGCCATGTGC
AACAAGGAACTTTTAATGTTTTGCCAAGGCTCAGTAGGGTAACAGCTCTGAAGTCGAGGG
>M00285:128:000000000-BF978:1:2104:16045:17236_1:N:0:46
CAACACTGAAGTCACCAGTGAAGCTTCACGATGACAAGGTCAGATGGCTGCTGGCGCATCAACTGCAAGTGTAAGTTTCA
CACGTGTTCCTGGTGCTTCATCTTGGTGCAACAACAACCTGCATTAATATGGGCCCTCTATCACCATGTACCCTCAGAAA
GCACTTCACAAGTGTGTCACCAAAAGAAATGTTGACCTTAAGCCAAGTGAGAAGATGTGGTGCAGATGATCACAGGTTTT
GTCAATGAGGTAGGTTTCAGGTCATCTTTAAGAAGCAGATGCAGAGGTTTAAGGAGGGA
>M00285:128:000000000-BF978:1:2104:11683:17236_1:N:0:46
GTATCTGCCTCCACCACCACCCCAGGCAGCGCATTCCATGTGCCAACCACTCTCTGGGTGAAAAACTTCTTTCTGACATC
TTCCCTGAACTTTCCACCCAATACCTTAACTTCCATGTTTTTGGTTTATTATTGTCACTTGTACCAAGGTACAGTGAAAA
ACTTGTCTTGCATAACCATACAGGTCAATTCATTACACAGTGCACTTACATTAAGTTAGTACAGAGTGCATTGAGGTAGT
ACAGGTAAAAACCATAACAGTACAAAGTGTCACAGCTACAGAGAAAGTGCAATGCAATA
>M00285:128:000000000-BF978:1:2104:22382:17237_1:N:0:46
TTCTACAGATGTACTGTTGAGAGCTTCCTGATTGGTTGCATCATGGACTGAGTGGCAATTCCAATGCACAGAATGCAAGG
TGCTGCAGAGTAGTGGACTCAGCCCCATACATCATGAGCACATCCCTCCCCAAGATTTGTAGTACCTACAAGAAGTCAAT
ATCTATCATCAGAGATCCCCATGCCATCTTCTCACAGCTACCACTGGGCAGGAGGTACAGAAACCTGAAGACCCACAGCA
CCAGGTTCAAGAACAGCTACTTCCCCTCAACCATTCAGTTCTTCAACCAACCTGCATAAC
>M00285:128:000000000-BF978:1:2104:16701:17237_1:N:0:46
CTTAAAACATCTCCTCTGGTGTTTGACATTTCTACCCCGGGGGACAGATTCTGCCTGTCTACCCCATCTAGGGCTCTCAT
AATTTTAAAATCCTCCATCAGATCACCAGCCTCCATCGCTCCAAGCGCAAACAACCCAAGTCTGTCCAACCTGTAGCTCA
TACCCTCTGATCCAGGCAGCGTCCCAGTGAACCTCTCCTGCAGCCTCTCCACAGTCTCCGCATCCTTCTTATAACGGGGG
TGACCATGACTGCACGCAGTTCTCCAAGTGCGGCCTGACTAAAGTTTTATACAGCTGCA
>M00285:128:000000000-BF978:1:2104:27157:17237_1:N:0:46
GCAAGCAGTGAGTCATTGAGTCACACAGCATGGAAATGGGCCATTGGACCCACCAAGTCTGAGCTGACCATCCTACACTC
TTCATTTACACCAGTCCTACACTGATCACATTTTTATTCTCTTGTCATTTCCGTTCACTCACCTACACTCCATGTA
>M00285:128:000000000-BF978:1:2104:20999:17238_1:N:0:46
GGGGTGACCACACTTATCCTTTAATTTCCTGCCCACACATCTCAGTTCTCAGTGTCAGAGGTTAATTTGCGTTGAGCAAT
AAACTAAAATTTTGCACTTGCAACATTTTAGCTGATCCGGGCCATATCTTGTTCTTCCCACATGGGGTTTCCAACAGAAG
TGAATG
>M00285:128:000000000-BF978:1:2104:26342:17238_1:N:0:46
TAAAATACTCCTGTTGTACTGACATCATATTGTGACTGCACTAGGATCTTCTTCAACTAGACATCAGAATAACCAAAGCC
ATTTTTTCTCCCAATACTGCCAAAAAATTAGTG
>M00285:128:000000000-BF978:1:2104:9646:17238_1:N:0:46
ACCTTATCAAATCTGGTAAACTCAAAACAGTCGATGAAATCCTATTCCATGCTGCAATCTCAAATAATGGTCGAGATTCG
CACAGATACATCCTTACAGTTGACCTATTGTCTGATGGTACCGACTACTTAATTGCT
>M00285:128:000000000-BF978:1:2104:17179:17240_1:N:0:46
GGAATCCTAAACTTTTGACTCTTGCACAGAGTAATGCTGGCAGTTTCAACTGAACTGTCAGCATTTCCCAGCAAGTTCCA
ACTCATTGTTTCCATGTGTATTGACTGAAGTATTCCAGAAGAGCCAAGAATGTTAAAATGAAAACAATGATAATTGCTCA
CTTTCAAAATAGGCACCTCAGTGTTCACACAGCAGCAGA
>M00285:128:000000000-BF978:1:2104:22017:17241_1:N:0:46
AAGTTATGCCATAGTGCTGTGAGAAGCAATGCATCACACAACAGCACAGCATATATTTACAGTATAGAGTCACTGCGCCA
TACAGCATGGAAACAGGTCCTTCAGCCCAACTTCTCCATGCCAACTAAGTTACCTAACTGAGCTAGTACCATTTGCCTGC
ATTTGGCCCATCTAGTTATGTTGCAGTTCATCTGCAAGCCAAGACAAATGCTTTCCCAGCTGTGAGAAGCTCAAGA
>M00285:128:000000000-BF978:1:2104:3407:17248_1:N:0:46
GGTGTTCTATGTTCTATGTAACATTTCCAGGTTTGCAGAGGACATGATACGGGGGATTTGTGAACTGTGAGAAGGATCAG
AAGGCTCCTGTGTGACTTAGACAAGTCAGATGACTGGGTAAATGCAGCTTATTGTGGCTAAAGTAAAGGTTACCCACTTT
GGTTTTGAAAGCATAAAGGCAGATCGTTTCCTGAATGGGGCTAGATTGGGAAAAGGGAGGGTAGAACGAGATCTGGGTTT
CCTTTATACTGAAGTTACATGTTCAGGTGGTTCAGAAGGGAAGTTGTACTTTGGTCTTC
>M00285:128:000000000-BF978:1:2104:22940:17248_1:N:0:46
TGAATTCTCCCTTCATTCTCATCAGCTCGCCCCAGATCCTACCGCTCACCTACACACTAAGGGCCAATGAACCAAGCCAC
CAACCTGCACGTCCTTGAGATAGGGGAAGAAACCGGAACACCTGGAAGAAACCCACACTGTCAAAGGGAAAGCGTGCAAA
CTCCACACAGACAGCACC
>M00285:128:000000000-BF978:1:2104:25840:17250_1:N:0:46
GCAAATGGATCTGTCCGCTGAAGCATCTGCACCTCACCTTGGCATCGAGGATGCGGGCAGGTTGGTGATGGGTTGGGAAG
ATTGTGGAGAGAAGGAGGAAGCAAACAGACAGAAGCCAGCCAAGCCTTTCCATCCTAAGCTGTTTCTACCATGGACCAAA
AATTCATCTCAAAATACATGGAGATATGAACTCAGCACCGCCAAGCAGGATTGACGAGCTGCTAACTCAAACTGTGGATC
CAACCGTTTAATTCGAAAAGGATAGCTTGTAGTATTCAACAGCTCAGCTGAATCTTGTGT
>M00285:128:000000000-BF978:1:2104:17513:17252_1:N:0:46
GATCTACACTCTTTCCCTACACGACGCTCTTCCGATCTGGACTACACGATTTCCCTCTTCGACGCGATTACGATAAGAAA
TGCACTATTGTCGTATTGAACACCATTCAGAATAACAGCCAACAGGTCTGCGTCATGGGTCGAGGCTAAAAAAAAAATGG
ACACAAATTTCTCAAGGCAAGCATGCGCCAACAGGACATGGCATAACATAACGTGGTGGTAGGGTCTCAACGGGACATCT
TTATGAGCGCCGTACGACTGCGAGTAAAATAGCGAGTATTGCAAGTAATAGTAATCAAGG
>M00285:128:000000000-BF978:1:2104:4782:17257_1:N:0:46
ACTCCTATGAAGTTTCTGTATGTAAGCACAGCACCATTTAAAATCTATGCTTTGTTAATTTTACCTTATTCTAACTGGTA
GACAGCAAGCATGAGAAACAGTTCAAAGCAGGAACATTTGAATTGAGACATTTATTGAGCAGAGTTCAGAAATATTGTCA
ACAGCAAAATGAAAAATGGTACCAACTTTTATAAAATAATAGGAATAGAGGCTAGAATTGTTGTCATCATAACTTGTGTC
TGTCCTGAATAGGGGCTTTAAATATTTGTGCACATTTCACTGTGGACTGGGCAGACTGC
>M00285:128:000000000-BF978:1:2104:6787:17258_1:N:0:46
ACCTTTCATCAGACTGTGTTAAGGACACAACCATTTTTCATCAAGAGTAAAGGAATGCAGTGAGAGAAGAATGTACAAAG
GGAAAGCCAGATTCAGTTTTATTGTCACAAACATATACATACATAGTA
>M00285:128:000000000-BF978:1:2104:7938:17260_1:N:0:46
GTGCTCTGTTATATATTGATTTTACCAGAGAGCCAACATAAGAGTGAATTACTTTTTATATTACTGCAGTGATCCTTCAA
GAATCTATCCATATGTTTGTATGTAAATTAACCTTTCTGAATATGAAAAGAGTGGCTCACATAATTAACTTTTTCCTCAG
TGTTTAACAGTCCTGCCTATTTTGATTTTCTCTAACCTTTTGGGAAATTCAGTGTTAGTTGTTATGTACTACATAATATT
TACAGCGCTGTTAAAGATCATTCAGCCAAATACTTT
>M00285:128:000000000-BF978:1:2104:23211:17260_1:N:0:46
CACCACAGTTATTCACCTACAGCACCTTCCAAACCCATGACTTCTACCGACAAGAAGGTCAAGGGCAGCAGGTAACTGCA
AGTTCCTTGCCAAGGCACACACCATCCTGACTAGGAAATGTAACACCAGTGCTTGTGGTCGCTGGGCCTGGGTCCTCTGT
CTCCTTCCCCACAGCACTGCAGAAGCGCCTTCACCAGTACTGCAGCTGTTCAGGAAGACAGCTCACCACCACCTTCCCAA
GGGTATGTGGGAATAGGCAATAAATGCTGGCCCTCATGGACGCCCACATCCTGTGAGAAT
>M00285:128:000000000-BF978:1:2104:25161:17262_1:N:0:46
CACACCCTAGCACTGTTATACCTCTACCAAGAAAGCCCACCATGCCAGGACGCGCTCATACTTCGACAAGTCCCGTCACC
TGACTGTAATTCTGCTTCCGACATAGAAACAGAAAATTAAACAAACTACAACACAATTCAGGGCCTTCGCCCCACAAAGC
TGTGCCGAATATGTCTCTTCACTAGAAATTATTAGGCTTACCCATAGCCCTCTATTTTAAACTTAAATTTAAATTTTATT
TTTAAATTTTAAATTTCATTTATTTACAGCGTGGAAGCAGGCCCTTTCGGCCCCACGAGT
>M00285:128:000000000-BF978:1:2104:10523:17262_1:N:0:46
GAATTGGTTGGCTATCCATTGTTCATCCACCTGCCCATCCAGTGCACCTGAAAAAATTGTTTGACTTTAGTGTAACATTT
TTGTTTACAATGTATTGAGAGTAAAGACTTCTGTTGCTTTCGAGCCTCTTTTTTTTATTCCAGTTGTAGTACCACTTTTT
CTTTAAGCATTTTGAATTGGTCACTTATCTTGTCAACTGTAACATAGCACAAAAGTTAAACGTTGTTCAACATTAGGCCT
TTTTAAAATCAAATTTATTAGAAAGGTTATGAATGTAATTAATGTCTAAGAACTTC
>M00285:128:000000000-BF978:1:2104:14696:17263_1:N:0:46
CACCCTAATTAATTTAAATAGCTTTTAAAATGCTGAATCATTTATTTCAATGAATATATTAATCAAGAATATAAAAATAT
TATAAAATAGAAAAAGAGTCATTGGTTCCATTTAATAGATTGTTGTAAGAATCATCTTCGAGAAGAAAAATGTTTGGATT
GTAACAATTTTTAAAGAATAGAATATCTTATAAGAAATTTTATTTTTTGAATTATATGATGGAAAAGTTATAATTAAAGT
ATGGTTTCTGGAGGAAAACAATTGGAAACATTATTTAAGGATGATAAGATGACCTGGGA
>M00285:128:000000000-BF978:1:2104:14547:17263_1:N:0:46
GGGTTATTTTACCATTGGTGGGCACTTCCTAGACAACTACGTCCTCACAATGACATGACGGACTGGCACCCCCTGGTGAG
GAGAAGATTTTGCTTTAATCATTCTGCCTCTCCATACCTCACAATACCTTCTACACACAAACCCTCTACATTACTCATGA
CACACCAAGTTACCCTACTCTCTGTTCTCTTGATGCCC
>M00285:128:000000000-BF978:1:2104:19177:17267_1:N:0:46
CAATCCCTCGACCGATGAAGGACAATACACCATACACCTTCCTAACCAGAGTCAACCTGCGCAGCTGCTTTGAGCGTTCT
ATGGACTCGGACCCCAAGATCCCTCTGATCCTCCACACTGCCAAGAGTCTTACCATTAATTCTATATTCCGCCAACCTAT
TTGACCTACCAAAATGACCCACTTCACATTTATCTTGGTTGAACTGCATCTGCCATTTCTCAGCCCAACTCTGCATCCTA
TCTATGTCCCTTTGTAGCCTCTGACAGCCCTCCAAACTATCCACAACTCCCCCAACCTTC
>M00285:128:000000000-BF978:1:2104:25964:17267_1:N:0:46
GATCTAGAATTAAACGATGTGAAGGACACATTCAGACAGCCGCACTCACACTTGTACCCAGTCTCACCTTGTAAGCCTCT
GGTCTACAGTAGACATCAGACACAGCACAGTGAGTTCAGCATGGAAAGTTCCATACTTGACTTCTTGTGGTTAGTGAGAT
GATGACTTTGGTAGTCTGACCAATTTTGGCATCAGATCACTTCAGGGGCAAAGTGAACATCCAATTACTTGGCTCGATCA
ACACCACCCAGACTAAAGTGGATTACTGACACCTACTGCTATGACTGGGAGGAACAGCA
>M00285:128:000000000-BF978:1:2104:22220:17268_1:N:0:46
GTCAACGTTTCGGGTCATGAGACCAAAGGCAGATTAGGTGACCGTTTCACAGAACACCTGCGCTCTGTCTGTAACCGCAA
TCCGCATCCCCCCCCCTGTTGCCAGTCACTTCAAATCCCCCTCCCACAC
>M00285:128:000000000-BF978:1:2104:21722:17276_1:N:0:46
GTTTTTCAATGATTTTTTCAACTTGCTTTTTTCTGAATGCAAAAAGTAGAGACTTCTGTTTCTCTTGCTGTGCTGGATTT
GGCTCTGAATTCACCTTTCTCCTTCATCATTCATGCTGTTCAGTTGTCATTTCTTCACTCTGATTGCTTCAGTTGCCTGC
ACACTTTCTCAGACCCACACTGGGCAAAAAATGCAGAAATCACTCAGGTACCATAATCTACCCTGTTAGAGCAAGATCCG
AGCCATTAGAACACTTGCTGCCAATGTTGCACAGTCCAGTTCCAGCCATGGTTTTAGTT
>M00285:128:000000000-BF978:1:2104:15089:17278_1:N:0:46
TGGACAGAGTAAGATTTCTGTATCATGGGCAGGCCTTTACACAGAGAAATCAGAGACAAGTAGGTGATGAGAATAATAAG
ATGACTGTAGTTGTAGATTTCATAGTAAGCGATAACCAGCCGTTTTTGTAAATATAATTAGGATTCCTAGGTATAACATA
GAATAATGCAGCACAGGAAAAGGCCCTTCAGCCCATCATGTCTGCTCCAAATACAATGCCGAATTAAACTAATTCTGTTC
TGCCTATACATGGTGTATATCCCTCCATTCCCTGCATATTCATGTTTATGTCAAACAGCC
>M00285:128:000000000-BF978:1:2104:24035:17279_1:N:0:46
GCCTAAATTAATCCCAGTTGAAAAAAAATCATGAACAGTGAAAAAATTATAGGGAGGTGAAATAGATGATGATATTGATC
ATAACTCTGAATTAACCAAATTGCATCCTTTTATTTGGTTGGACTATTGGCCATAACTTGATTGTTGGAACTGTCTTGAC
TGTTTCGCCTCATACAATTACTCCCCATAAAGGACATTGCTGCAAAATTTTCCTGCAAAATGAGTAATATGTTTCAAACC
TGTAAAATGGCCTGTAACTCCCTTTAGTGCCATGAGAGTGATTGCTTTGATTATATCAA
>M00285:128:000000000-BF978:1:2104:25489:17281_1:N:0:46
ATTGCTACAATTTGGTCAGTTTGGCCACTCAGTATAGATTGAATTGCCAAGAAATTAATTGAAGCCCATGGAATGAGCTT
TGCAAACAGAGCACACTAACACCAAAA
>M00285:128:000000000-BF978:1:2104:23615:17282_1:N:0:46
TTTCTGAGACCTGGTGCTGCAGTCAACCAAGAAAATAGAGAATATTCTATCACACTCCTGACTTGTACTTTGTAGTTGGT
GGGAAATCCTTGCGGTATCAGGAGGTGAGTCACTCACTGCATGAACTCCAGGTTCTGATCTGCTCTTGTAGCTGCGGTGG
CTGGTCCAGTTGAGTTTGTGGTCACTGGTGACCCCAATATTGTTGATGAGGATTGAAGCAATACCGTTGAATGT
>M00285:128:000000000-BF978:1:2104:5786:17283_1:N:0:46
GATCTACACTCTTTCCCTACACGACGCCCTTCCGATCTGATCTACACGCTTGCCCTACACGACGCGCATCCAATCTGCAC
AACACGCTCTACGAGCACGACACCAATTATACATAGATACAATTCCTACTGGTCACAACTGTACCTAAAAAGTGAAATCT
TGACATCACCTGTTAATCAAATATTCAACATAATTTACTACTGGAGGTAAACACATGAAAATACACTAAAATTTGTGTAC
ATAGCACACGTACATTGGTTTATTGATGCATTCATACCTTCGGAGTCCGAACATTTTGAT
>M00285:128:000000000-BF978:1:2104:18664:17285_1:N:0:46
CATGGTGATAATCGAACTGAGACATAATACTGTCGAAAATTACTTTTTCATTCCATACAAAACAGAAGAACAATCCATGG
CTGTATTTACATGTAATTTAAATTGCATTTATACTTTCTTTGTAAATGCACAATTAAATTGGTCTGTCATTTCAATCATC
TGTTTAAAAATTATTTCATTTTTTATTTAAAAAGTCATTTTTGGACATTTTGTAGTTAAATTGCAAATTTAAATATGTTT
TCCAT
>M00285:128:000000000-BF978:1:2104:15000:17285_1:N:0:46
CTCTATTTATACAATTAATTCTTGTTTATTGCTTATTTATCCACACAGATTCTGTCCTCAGTTCTGTTGCTTTTTCATAC
ACAAAGCAAATACATTCCTTTTTACTCCCCTATTTAAGTACCACACTCCACCATCTCAGCCATGTTTTTTTCTGTACCTG
TCTTAATAATCCCAATTACAACCAATTCATCTCATTGCATTATTTCATTTCCCATGTTTTGTTACGTTTAATTTATTTTT
AATGGTTTCTCGAATTTTATTGTCACTAACTTTTACATTCCTGCTCTCTTTTTGATT
>M00285:128:000000000-BF978:1:2104:9211:17286_1:N:0:46
CTGACCCCTCACCACTACCTCTCCCGGACGTCTGACCCCCACCATGTCCTGGACATCTGACACCCATCCTCCACCCCAGT
GTGTACCGGACGTCTGATTTCCCCACCCCCATTTTCCCTCCACCTTTGTTACCCCCCCCCCCCCCTCGCTCCCCCCGGCC
GCCCCTTGCCCCGCTTCTCCCTGGCCTCCCTTTCCCTACCCCCCCCGCAACCACCTCTGACACGCCACACCCCCAAATCC
AGTCCCCCCGCCGAAGTCCTTCACGCTGCTCACCTCCGTATAAACCATAATCAAACACA
>M00285:128:000000000-BF978:1:2104:19077:17287_1:N:0:46
CCACCCATGAATGTTTCAACACCCTGTGTCCCAGGCTTATTGGCTGTTCAACCTGCTAAGAGACTTTAAATATCGATGAT
CATCAGCAGTCAAAATATCATATATTAAAAGAGTTAAATTCATAAATTTTGAAAATTAAAATGTTTTAAAATGATCAAAA
CCCTTAAAACACAAAAGAAGCAGCCAGAATCAACCAAGTACAGGTAAGTTAACTCAACTAAATAAAGCAAGTGCTCATTG
GCTGAAGCTTGCCTGGGTTCCCTGGAGTTGCTCCGCTCCAGTGAAGTGAATGGAGTTGCT
>M00285:128:000000000-BF978:1:2104:21403:17288_1:N:0:46
CCCTTCAAGCCTGTTCCACCCTTCAGTAAGATCACAGGTGATCTTCCACCACAACATTTCCCTGCCTATCCTCCTGTCCC
TTGGTTCCTCTGATATTCAGAAATATCTCAATCACAGTTTTGGATGCCATCAATTTTAAGCCCCCACTGTAAAGGATTCC
AAAGAATCATCACCCTTTGAGCGAAGAGATTTCTTATTTCAGTCCTAAATTGCCTTCTCATTAT
>M00285:128:000000000-BF978:1:2104:16846:17290_1:N:0:46
AGTTGAAAGTGGCAAATCAATGGATTTAGGTAATAAAACGCTGTTTTAGCCAAATAGGAAAGCCTTTGCTATATCAGCGA
CTAACTTTTCAGGGGTAAGAGATACAGTCGAATAACTGCTTCCAAACGACTCAGCACCTTGAATAACATACACTACTATT
GTGTTCCAATAGTTACTCCATGCGTTTTGAGTTGAAAGTGGCAAATCAATGGATTTAGCTTTTAAAACGCTGTTTTAGCC
AAATATGAATTCCTTTGCTATATCAGCGGTTAACTTTTCAGGGGTAAGAGATACAGTTG
>M00285:128:000000000-BF978:1:2104:23131:17290_1:N:0:46
GATCTACACTCTTTCCCTACACGACGCTCTTCCGACCGGGACTACACCTTTTCCCTCCACTACTTCCTTCCATTCGAGAT
TCCATTTTTTCCTTCAACCCTGTCATTCGATTACAGCCACACCAAGATCCTCCACCTGTAGTACACCAAATTACATTTCC
CACATACCCTACTTGACCAGTGACAAACACAGGATCCTAGCCTGGAGTATCCATAAACGTAAAACCTTTGTTTCGCTCGA
AGGTCCACCTCTGAACTCCAGTCACACTACCCGCTGACGTATGGCGTCTACTTCTTGCA
>M00285:128:000000000-BF978:1:2104:9639:17291_1:N:0:46
ATCTGTCCTTGCCTTTCTAAATACAAATAAATCCTGTCCTCTTAGAATCCCTCCCAGTAACTTTCCCAGCACTGATGTAA
GGCTCACTGCTCTGGAGTTCCCTGGCCTGTTCTTGCAGCCCTTCTTAAATAAAGGCACAACATTGCTTGATCTCAACTGC
CTATGTCTGACATATGCCTCCTTTTCCTGACCAGAGCCTCAATCTCCCTCGTCAGCCAGGGTTCCCTAATCGTGCCAGCC
TTGCTCTTCAATCTAAC
>M00285:128:000000000-BF978:1:2104:8520:17292_1:N:0:46
AAGTAATTTTCATTGGGTGAGAACAGGGAAACATTGGACTGTTCTTATGCAGCTGTTGGTGGGGAGGGAAAGATACACAC
CTCCCATAGAGTTATACAGCACGGAAACAGGCCCTTCAACCCAACTGGTCCATGCCGAACGAGATGCCCCATCCACGTTA
GTCCCATTTGCCAGTGTTTGGCCCATAACCTGCAAAACCTTTCCTATCCATGGACCTGCCCGACTGTCTTTTAAAAGGTG
TTATTGTACTGCCTTAAGCACTTCCTCTGGCAGTTCATTGCACATAGCTACTACCC
>M00285:128:000000000-BF978:1:2104:22859:17292_1:N:0:46
GATGCTAGAGTCCATCATTAATGATGAAGTAGCGACATATTTGGATAGCAATGAGAGGATTGGGTCGAGTCAACATGGAA
TTATCAGGGGCAAATCGTGCTTGACTAATCTACTGGAGTTCTTTGAGGATGTAACGAGGAAAATAGACGGGGGTGAGTCA
GTGGATATGGTGTACCTCGACTTTCAGAAGGCATGTGATAAGGTGC
>M00285:128:000000000-BF978:1:2104:5355:17292_1:N:0:46
TAGTGTGTCAACTTTAATTCGAGATATATCAAGAATAAAGCTGATGGACTTCGAGCATGGGTAAGTTAGTGGACCCATGA
AGTGGTGGCCATTCCAGAGACTTATCTATCGCAAGTGCAGAAGGGTTTTAAATTTTAAATTTTTAAATTTTATTTACAGC
GTGGA
>M00285:128:000000000-BF978:1:2104:23354:17293_1:N:0:46
GTGGCATTGTACTCCAACCCTCTGGATATTTCGCTTTGAAATTAGCCAGCAATTTTATATTGTATTTGCCAACAAAATGA
TGAACCATCAGAATAATTGGAAAATCTAATCATCAGCACATATTTTTACAATACCACACTGAACAGCTCTTCTTACAATT
TAAATAATTGCAGTGTACAACTTCTCATTCTAATGACTAATGGGAAGGAACTAAGCACCACAAAGAGTAATCGAGCA
>M00285:128:000000000-BF978:1:2104:5134:17294_1:N:0:46
GATCTACACTCTTTCCCTACACGACGCTCTTCCGATCTGAACTACACTCTTTCCCTACACGACGCTCTTCCGATCTGATC
TTCACGCTTTCCCTACACGACTCGAATCCTTTCTATTTTTCACTCTTTCCCCTCAATTTGAAACTATGTCTTAGTCTTCT
AATTACACGTTCAGCAGCAGTGAGCACTATATCATGAGTGTCATATACTCATGCAGTTAGTACCATTTCTTTACTTTTGT
AAATTATCACATGAGCAATCGCTGTAGTATCTGTAGGTAGAGTCACATTCATTCTGGTT
>M00285:128:000000000-BF978:1:2104:11957:17297_1:N:0:46
GCAGACTGTGCATGCGTTTGCGCATGCTCTGAGTTTGAGTGGCTCAGTTCTAAGACATCATTAACTCATTCACTGAGAGC
ACAAGGATACCTCAAAAGTAACTGTAGGACAGATCATTATGTCTCAACAACTTCATCACCCTGTTTATTAGTGAAAACGG
TTTTCCAGTGGCTTCCAAGCATAAAGTGAGATCGGAAGCACACGTCTGAACTCCAGTCACTCCGCGAAATCTCGTATGCC
GTCTTCTGCTTGAAAAAAAAAACGAAAAGACAGCTAAACATCCAAGACCCACACACACCT
>M00285:128:000000000-BF978:1:2104:21284:17299_1:N:0:46
GGCTTTAATCAGATTATTTTGTGGCTGTGGCTGCAGCAGGGATTGGAGAGATTCAGACGGGGAAGATCGGCATGGAATGG
GAGGCAGCCACACCATCTTTGAATTTTTTGTTCTAGTTATTCAAGGGACATGAGCACCGCTGGCAAACCCAGCATTTATT
ATCCATCC
>M00285:128:000000000-BF978:1:2104:19600:17300_1:N:0:46
CAGTCCAGGCAAAGAACCTCAACCCGAAGCGTCGACTGTCCGTTTCCCTTCACAGATGCTGCCTGACCCACTTAGTTCCT
TTGCGTGTTGCTGCAGTCAATAAGTTTGTTATCTTTGCAACAGCTTGGATGTACAAAGCAGTTCCAACAAGGCACAATAT
GATGTTTGATGAAAAAAATAACTGCAGATGCTGGAAATCTGAAACAAAAGCAGAAAAGGCTGGAAAATCTCAACAGGTCG
GGCGTCATCTGCGAAAAGAGAAACAGTCAACGTTTCAGGTGTAGGGTCACAGAACCCTGG
>M00285:128:000000000-BF978:1:2104:2645:17301_1:N:0:46
GATGGAGATAGTACTGAGGTACGGTGATGTGTAAAGGGGTAGAGGTGTGGTGAATACAACTCAATGTAGAGTGGTGTAAA
GAGGATTATTTTTGGAGGCTTTACATGGAAACACATTTATAACAACGGCATGATTTTGGAAA
>M00285:128:000000000-BF978:1:2104:5252:17302_1:N:0:46
GCTACAGTGGCCAGATGGAATGCGGTGATGTTAAACGAGCATGTGACCTTCCAAATCCCAGCTCCACCTCACACTGGCTG
GGGCTTGTCAAGACTTCTTCCTCCTAAGTGCATTTTAGCAATATTCTGTTGCATGGAAGGCAAGAGATAACTTTTGTGGA
GATATATCTTATTTCAGATATGCCTTTAGGAAGCTGTTGACTCACAGAACCCTTGACAAACACAGATGTAAAGGGTCCAG
GAACATTTGCATTGGCTTGATAAGCTTTGAACTAAAGAGAATAGCACTGATGTGTATGC
>M00285:128:000000000-BF978:1:2104:14262:17303_1:N:0:46
CTCGTGTGCTGTGTGTGCGTGCGTACGTGTACGTTTTCTGTACGCTTTGTCTGTGTATATGGATAAGTGAATGAAAAAGA
GAGGAGAGAGAGGTGGAGAGAGAAAGAGAGAGAAAGAGGGAAAGGGA
>M00285:128:000000000-BF978:1:2104:6676:17305_1:N:0:46
CCAACTGGATGAGTCATCTTTTGAAAGCCCACCTCAGGTTTGGCCGGTGTCTGTTAGTGTTGCTAATTGCCCCATTTGCT
GCTACCTGATGTTGTTTGCTTGCTTGGGTGGGGGGCACTAGGGGGGCTGGTGACTCTGACTTTGAACATGCTGGGAATCG
ATAGGCACAGTTTAAA
>M00285:128:000000000-BF978:1:2104:7404:17306_1:N:0:46
TCAAGGTGCTGAATCGTTTGGTAAGAGTTATTTCACTGAACCTCTTACCCCTGAGCAGTTAATATCAGATATAGCAACAG
ATTTCCTATTTAGCTAAAACAGCGTTTCATAAGCAAAATACATTTATTTGACTGCTTTATAAGTAACTCATGGAGTATCT
ACTGGAAAATTGTTGTAGTGTA
>M00285:128:000000000-BF978:1:2104:21031:17307_1:N:0:46
AATAACACTTAAATGTTGTGAGAGTATCTGCTTCCACCAACCCTTTAGGTTGTGTGTTTAAATTTCAACTACCCTTGGGC
GAAAAAATTCTTCCTAAAATCCCCTTTAAATCTCATACCCTTTAAACCTATGCCCTCTGGTTATGGATTTTCTTTTGAGA
GGAGAGTTTCTCACTTTCTATCCAATCTCTGTCCCTCATAATTTTGAATGCCTTTATCATGTTCCAGCTCA
>M00285:128:000000000-BF978:1:2104:14002:17308_1:N:0:46
CTCCCTCTCTTCTGACTCTATCAACATATCCTTCTATAACTTTTTTTCATCTTCTCCTAGAATACATCTTTAATATTTGC
CTCAGTTACTCCTTGAAGAAGCAAATTCCACATTCTAGCCACTCTCCTGAATTCCCTGTTGGATTTAATCAGTCACTATG
CCCCTTATGTTTGGTAAATGCTGTAACTTATACTAGGAATACACACCCTT
>M00285:128:000000000-BF978:1:2104:20893:17308_1:N:0:46
CTTACCTTCCCATGTGGATGTCAAAGATGCTTTAGTGCTAATTTGGAGAAGAGCAGAGGAGGTGTCCTAATCACAGTAAG
CAATCTCACGAGGAAAGATTATATGGTCATTAACACAATGGTGATTGCGAGCCTGCTGAGTGCAAATGTGTTTCCAGCTT
TCAAAAGAGAATGCAT
>M00285:128:000000000-BF978:1:2104:5063:17311_1:N:0:46
GACAGCTTCTACCCCACTGTGATAAGACTATTGAATAGTTCCCTTATACAATGAGATGAACTATGACCTCACCATCTACT
TTGTTGTGACCTCGCACCTTATTGCACTGCATTTTCTCTGTAGCTGTGACACTTCACTCTGTACTGTTACTGTTTTTAAC
CTGTACTACATCAATGTACTCTGTACTAACCCAATATAACTGCACTGTGTAATGAATTGATCTGTATGATCGGTTTGCAA
GGCAAGTTTTTCACTGAACCTCGGTAACTGTGACACTAATGAATCAGCACCAGTCACAGT
>M00285:128:000000000-BF978:1:2104:5323:17313_1:N:0:46
ACCCTGTCAATGCCCCTAATAATCTTTTATGCCTCTATCACGTCACCCCCTCAATCTCCTACACTCTAGGGAATAAAGTT
GTGCTCTATGCAATCTCTCCTTGTAACTCAGGCCCCCAAGTCCAGGCAACATCCTGGTAAATCTTTTCTGCACTCTTTCT
TGTAACAGGTTGACCAAAACTGTACACAGTACTCCAACTGTGGCCTTACTAGCATCTTA
>M00285:128:000000000-BF978:1:2104:20267:17314_1:N:0:46
CATGTGTGATCTTGACCTCTCTCTACAACAACTATGAATCTTTCAATCTCAAAACTATCATGGTCTACAATTCCGTTGTG
TTCTCCACTGCATTCTGGTTCAAGACAGACAACTCTTTCCTTTTGTTTCGGATCCCAAAAGATCGCAAACTTCAGCATTT
CTTGGATTCCATTACACTTCCTGACCTTCCTCTGCCTTCACTTTCCTCTGAGCCCACCTCACCCCCTCAGCTTTGTCCCA
GAAGATCCCCAGCTGAATAAATTCCAAGCCCAACACTTCTTCTGCCTCTGTACCCATGTC
>M00285:128:000000000-BF978:1:2104:14840:17320_1:N:0:46
GTCTAAATAAAATGGAATCAGGGCTTTTGCCAGTAAGATGTAGATTGAGTAACACATGAAAAGCTGGAGGAACTCAGCAG
GTCAGGCAGCATCTATGGAGGGAAATAGACAGTTGATGTTTCGGGTTGAGACATTGGCTGCCCATTTCCAGATCAACAAC
CTTCAGATGA
>M00285:128:000000000-BF978:1:2104:11645:17322_1:N:0:46
AAAAGATGCAGCAACAGTTCCCATCCAATCCTGACCAGCACTTCCTCTATTCAAGGTGACCTCCAGACTTCTCAGGGACT
GCTTTCCAGAGATGAGAGAGCACCGGTACCAAACTTTATGCTGAGAGGTTTGCTTGGAGACAACAACTGTTTGTGGAAAA
CTTGTGAATCACAGTACTGGCCAGGGATGAACACAACAGACTCGACACAAAAATCTGACG
>M00285:128:000000000-BF978:1:2104:13524:17322_1:N:0:46
AGGGCAGTAAAACCCATAACTAGACACAAATAACATTACATGTGGTCTCTAACCTGAAAGGTTACCTGTTACAGTCGCTG
CCATTCCTGCTGCGAATGTCCAGCATTTCGTTTACTCCTCAGACTCCCATCATCAGTTAATTTCGAGCATTCATTTACGT
AAATCAATCTGGGATATCCACAGCTGCCATATTCCTGACAATAATACCTCACAGTCTTCCTGTTATTCTGCGTAGTTACT
TTGTGATGGAGATTGAGATTGGTGAAGGACCTCCCCCGTTGGACATCCTAAATGTCCCG
>M00285:128:000000000-BF978:1:2104:13673:17323_1:N:0:46
ACTCAACCTAGCCTCATAAGACATGCTCTCAAATCCAGGCAGCATCCTGTTAAATCTCCTCTGCACACTTGCTAAAGCTT
CCACATCCTTCTTATAACAACCAGAACTGAACACAATACTCAAAGTGTGGTCTAACCAGAGTTCTATAGATCTGCAACAT
TACTTTGCAGCTCTTGAACTCAATACCCC
>M00285:128:000000000-BF978:1:2104:14579:17327_1:N:0:46
CCTGGACTGACCCCGAGTGCACGTCAACCTGCTGCGGCATCGTCCGCGCTCCTCCGCTCATCACCAACCGGTGAAGTGGA
AGGTCCGCAGGTCGCGACGAGGGTTAACCTTTCATTGACTGTTCTAGTGGAAACTTGCGCTGTTTTAAATAGTTCTAATG
TTTAGATATATACAGAAATGCATTATTATGGTTTAAAATG
>M00285:128:000000000-BF978:1:2104:3650:17329_1:N:0:46
CTAGATTGTACTGACATGGAGTGTCAAAAGGCGTTTTTCTGTGCTGTATGACTCTGTGTGAATTTACCTGCTACTTTACC
GAATATTGTTTGTGTTGCAGACCAGATCCCTTCCACTTCTCTTCATTTTAC
>M00285:128:000000000-BF978:1:2104:25793:17329_1:N:0:46
CAGCTCTACTAATTATGCCACTGTGCCATCTGAATCAGTGCTACACAATATTGATGATCTAGACTTTGGAAAGAAAAGCA
CTGTTTCTAAGATTATGGATGGCAAATTGGATGAAAGTGGATGATCAGTGTGGTGGATTGTAATGGATTACAGGAAAA
>M00285:128:000000000-BF978:1:2104:24624:17330_1:N:0:46
ATGAACTTGGACTCCAAGATCCCTCTGCTCATCAACACTGTTAAAGGTCTTGCCATTAACGGTATATTGTCTCCTTACAT
TTGATCTCCCAATATGCAACACTTCACATCT
>M00285:128:000000000-BF978:1:2104:9551:17330_1:N:0:46
TCTACAACAGGATAACGATCCTAAACACACCTCAAAATCCACAGTGGACTACCTCAAGAGGCACAAGCTGAAGGTTTTGC
CATGGCTCTCACAGTCCCCTGACCTAAACATCATTGAAAATCTGTAGATAGACCTCAAAAGAGCAGTGCATGCAAGACGG
CCCAAGAATCTCACAGAACTACAAAACTTTTGCAAAGAAGAATGGGCAAAAATCCCCCAAACAAGAATTGAAAGACTCTT
AGCTGGCTACAGAATGCATTTACAAGCTGTGATACTTGCCATAGGAGGTGTTACTAAGA
>M00285:128:000000000-BF978:1:2104:9575:17331_1:N:0:46
CCAAAAATGTAAACATTTCTTTGACCAAGTCCATTTAAAAAAAAAACTGGAGTGTTTGGAAGTGCATTTCATTTAGAATT
TGTCCCATCAGAGGCAAGAAACAGCTTAAAGCTGGAGCTTTTCAATGCCTACAGTAGCAACAAGACGTGCTTCCTCAGAC
TGTCTGCAACTGAGCATGGTAAAGATCTGCCGGTAAGGTCCATGAATGGTCTTCTTTAGAGAATGATGCTCCTCACTTTG
CAGGCTTGGTTG
>M00285:128:000000000-BF978:1:2104:11428:17331_1:N:0:46
GAGTTCAGAGACATCCTTCTCTCAAAGTGGAGTCACAGGTAGACAGAGTCGCAAAGAAGGCCTTTGACATCCTGGCATTC
AGAAATAAAAGTATTGAGTACAGGAGTTTGGACGTTACTGGGAGGGTGCGAGTGGCTTTGGAGAGAGTGCAGGAGAGATT
TAAAGCACTATCTGTCCCCTACCCTCCCATGCAACCCATTCCCTTCCCTCGCACCTCCAGCTCTCCCTTCCCCAATGCCC
TCACCCAAACCCATATCCTGCAACTCTCCTCCCCACAACCC
>M00285:128:000000000-BF978:1:2104:11530:17332_1:N:0:46
GCCCTCTAGTTTTGGATTCCTCTCCCCTGGGGAGAAATCTGTGACCTTTCACTGTATCTGTGCCCCTCATGATTTCTATA
AAGGTCACCTGTTAGCCTCTTCTGCTCCAGTCAAACCAGTCTCTCTTTATAACTCAAGCCCCTTAGTCCTAGTAACATCC
TTGTGAATATTTTCTGCCCCTTTTCCATCTTAAGGACATCCTTCCTCTAGCTAGACAACTGGAACTGCACACGATATTCC
ATGCGTGGTCTCACCAACATCCTGTACAGGTGTATCATGATGTCCCAACTCTTGCTTTC
>M00285:128:000000000-BF978:1:2104:6253:17332_1:N:0:46
ATTTATTTAAGTTGTGCTATTTAATTTGTTGTTCTAATGTTTTTAGTGTCTCTCTGTCTTTGTTTCTTTTTTTTAATGTG
ACAAGCACATTGACCTGTGTAGTATGGTATTTCGCTCCTATGCATACTGTATGTGTATGTAGTAGTGACAATAAAATTGA
TTCTGATTCAAGGTTCCACATGGCAAGCTGGTCAAAAAAGTAAAATCCCCATGGAGTCTAAGTAAGAATGAAAAATGGGA
TTCAACGTTGGCTCAGCAGCTGGAAGCAAAGAGTGAACGGTTGACAGACATTCTTGTAAC
>M00285:128:000000000-BF978:1:2104:27956:17333_1:N:0:46
AAAGCCTAACTAAACTAATCCCTTATGCCCATATCCCTACATTCTCTGCACTTTTCTGTGCCTACCTAAGAGCATCTTAA
GTGCATCTGTTTGCCTCCACTACCACCCCTGGCAGTGCATTCCAGGC
>M00285:128:000000000-BF978:1:2104:4302:17334_1:N:0:46
TCCAATGGCAAACACTACTGCAGCATCACTCCTGCTTTTGTACGGACATTAATAAAAATCCCCACAGTATATTTTACCAG
TATTGGTATGCACCTGAAATAGGTGGGCAAACATCATTCAATAATCCAGCTGCCAAACCAGATCACTTGATTTTGATGTT
ACTCTTGATAAATCTGGGATGACTCTATTAACGCAAGCTGGTACACATCTGAAAAGCATTGGAAAACAGAAAGGAGCAT
>M00285:128:000000000-BF978:1:2104:21552:17334_1:N:0:46
AGGATGTTGAAGGATGGGGAGGATACAGTTTTTGTAGTCCATCCCCATCCCAAACTCATTCACTGGACCTTGCCATGAGG
TATGCAAAAGACAAAGTAGAGACTTTGTCCAGAAGACTTCAACTATTGCTCTCCAAATTGTTTGGACCAACTTAGGGACA
ATATCCACTCATGGTTTGATTACTAAGGATAGGAAATTCAGCAGACTTCTTAAACATGATACCTAACCCTGATTGAAACT
CAGCGTGTTATCTCCCAGGTTGACTTCTAAATAAAACAAAATTGGTGGATTCCACATGG
>M00285:128:000000000-BF978:1:2104:4596:17335_1:N:0:46
TGACACCCAGACAGAATGTATTTTGGTCAAAGCAACGTGGAGGGTAATAATAACATAAAAGGAATAAATGTACAAGAATG
CAGGAACAGTGTGTCCTGGGTGAATATGTGCATAACTCATTAAAGAAGCATATAGGTTCATAAATGGAGCATCAAGTATA
CAACCTTAAGATATAATGAACCTTTATTTAACTTTGTTTTTACAACTAGAGTATTGCATTCAATCTGATCATCACACTTT
GGGAAGAACGTGAACGTCTTGGAGATTTACTAGAATGACTCCAGGGATGAAGAACTTGGT
>M00285:128:000000000-BF978:1:2104:12785:17336_1:N:0:46
TTTGTGGTTAAATTGATGTTAATTTGTACAGGAAAATAATTTGAACTGACCTATCAGATTAAATAATTGGCAGCTTTTTA
TGCAATCCAAATTATTTATTAAAATTTGAGCTTAAATTTAACAAGGGGAAATTATAGCTCAGTGCAGTGGTTCAGCCTTT
ACACTGGCATTTTAAAACCTTGTGTTCATATGGAAACCAAAGTTTATGTTCCACAAGTTGCTGACACCATTGCTGTCCCT
TTTGCTCTTGAGTGAAT
>M00285:128:000000000-BF978:1:2104:17057:17337_1:N:0:46
CTATCACATTCTGAGTATTTGTCGGCTTTAGAAAGTCAAGAGTGAGTCACTTACTACGGGACACCTAGCCTTTAATTTGC
TCTTGTGGTTACAGTTTTTATCTGGCTGGTTCAGTTAAGTTTCTGCTCAAAGTTGATTCCAAAATGTTGATAGTGGAGGA
ACTCATTGAAAGTC
>M00285:128:000000000-BF978:1:2104:4575:17338_1:N:0:46
GCCTGGTGGTTATAAACACACGTATGTTTGCTCCCTAATATTAAAATATGTGTGTGCATGCCACTCCGAAAGCTGGGAAA
TTTAACTTCCAATGAAAACCTTTGCATAGCTGCATTATCAAACAAAATATGACACCGAGACATGAGAAAGATGCGTGGAA
GCAGGTAAAGAGAGTAGGAAAGAAAAGTGATGTTGGTTGTATGAAATGTATTTAAATATGCACAAGTTCTAAACGAAGTC
TTTGCATCCATCTTCACCGAAGAGGACGGTAA
>M00285:128:000000000-BF978:1:2104:18163:17339_1:N:0:46
ATCTGTCATATCCACATACTTCATTCACCATATCCATCTCCCACCTGGTTCCATTTGCCTTTCACCTCTCCCTTAACATT
TTCCATTATTAGACTTATCAGACTCCAGCACTTACAGCCTTTGTGTTCCTGCTTATCACTCTCCAAT
>M00285:128:000000000-BF978:1:2104:22688:17342_1:N:0:46
GAAATGCAATGAGGAATATGGGCCAAATGGTATTAATGTAGAAAACCATCACGGTTGGCAGGTATGAGGTGGGCCAGAAG
GGCCTTTTTATCTGCTCTATGATTCTTCGATACACTTAGTGTTATGTACACTATGCAATCCACCAGGTGTTTGTTGAAC
>M00285:128:000000000-BF978:1:2104:15593:17343_1:N:0:46
GGCAAATCAATGGATGTAGCTCTTAAAACGCTTTTTTAGCCAAATAGGCAATCAATTGCTATTTCAGTGAATAACTTTAT
TGGGGTTAGAGGTACACTTAAATAACTGCTACCAAACGACTCAGCACCATGAAATACATAAACTACAATTGTTTTCCTGT
AGATACTCCATTCGTTTTCTGTAGAAAGTGGCAAATCAATGGATGTAGCTCTTATTATGCTTTGTCAGCCAAATAGGCAA
TCAATAGCTATATCGGTGAATGACGTTACTGGGGTTAGAGGTACAATTAAATAACTGTT
>M00285:128:000000000-BF978:1:2104:21700:17345_1:N:0:46
TTTCTGGCTGAATGGTTCAGCCTGGTCTTTGGCACTCTCAGGTCACCATTTAGGAAGGGGAATTATCATTACCAACAAGA
TAAGAGTCTAACCATCTACCCTTGATATTCAATGGCATCACCCCATCTTCAACATTCTGGGAGTAACCATTGCCTGACCA
CCCAGGTCAGAAACTGGGTATCCTGTGACTCACTCCCTGCTACCCTACAGCCTTTTCACTTTCTACAGGTCAGATTTACT
CTCCATTTGGCTTGATGAAAACAGCTCCAATATT
>M00285:128:000000000-BF978:1:2104:16726:17346_1:N:0:46
CACTTGACAGAATAAACATTACAAAACATTAGACATTAAAAGCTACGGAAGTTAAAATTAAATTAAAGTACGCAGATTAA
ATTAAAAATGGCCGGTAAATAAATAAATAGTTATTAAAGTGAACGGGCTGGTGTCGGGCATTTAAAGTGCTGGTGCATTT
CTGTGCACCTAGCATCTCTTAGTGTTAACAAAGGAAGATGGAGGGATGAGAGAG
>M00285:128:000000000-BF978:1:2104:8925:17347_1:N:0:46
CTTTCCTGGAGTCCACATTGGCTTTAGACTGATCTTGCCCCCGACTTCTGGTCCCCACCAGCTTCCCTGCTTTTTCCTCC
AACCGGAGCTGTTCACTTTGTGTGGACGATTCTTAACAAGTACATTCTGTAGCCTCTTGCTGGGTTATTCTGTCTGCCCT
GATTTCATCAGCTCGCTCTGGTCAGTAATACAGCTTGA
>M00285:128:000000000-BF978:1:2104:2784:17348_1:N:0:46
GTCAGAGGGAGGTTTTTCACCCAGAGAGTGGTTGGGGCGGGGAATTCGCTGCCTGGGGCCGTGGTGGAGGCTGAAACATT
GAACAGGTTCAGGAGATTGTTAGATAAGCATATTGGAGGAATTTAAAATAGGAGGGTATGTGGGAGGAAGGGGTTAGGTA
GTGTTATGTG
>M00285:128:000000000-BF978:1:2104:11977:17349_1:N:0:46
GATCTACACTCTTTCCCTACACGACGCTCTTCCGATCTGGTCTACACTCTTTCCCTACACGACGCTCTTCCGAACTGGAC
TACACTTTTTCCCTACACGGCTCCCTTCCGACCCGGACTAAAACCTTTCCGTCTACAACACCCTTAACTGCGGCTCAGTA
AGATACAGCCCCGCAAAGTTGTGCACCGCGGCTACATCCAACGCGTCGCACGATTGCACACGCTCGTGCGATCACACAAG
CTGACGTGAGCAACACCAGTCAAGCGATACTGCTGTACGTGAGTAAAGGACGTTGACCTT
>M00285:128:000000000-BF978:1:2104:18640:17349_1:N:0:46
ACAACTATATTTTCTGCTTAAAATTAAATTTCTCTCTCATCGCCTGAGTATCTTTTGCAGAATTTTTTAATCTGTGGCCA
AGTCTTTGAACGATCTGTAGGTTGGAAGATTCTGTTCATTTACCTGAAACTAGACAAGG
>M00285:128:000000000-BF978:1:2104:17370:17349_1:N:0:46
CCCTTTACTACCAGATTATTGTGTGCAGTTCTGGTTGCTGCATTACAGGACTTTGGAGAGGGTACAGAAAAGGTTCAGTA
GGATATTGCCTGGATTAGAGAGTATTAGCTATAAGGAAGGTTGGACAAACATAGAAGACACAACACAACAACACATTTAG
ACAGGCACACGAACAGGCAGGGAATGGAGGGATATAACCATATATGGGCAGATAATATTAATTTGGATTAGCATCATGGT
TGGCACAGACATCGTGGGCCAAAGGGCCAGTTCCTGTGTTGTACTGTTCTGTTAATTAAT
>M00285:128:000000000-BF978:1:2104:2688:17351_1:N:0:46
AATCCATCAAATCATCTTTATGCCTTTGTGTGCAGCTTTCCACAAAAGCAAAGCCACCGGGCAACTTTCCTCAGCCTCCT
GCTGCTTTGCACAGTTCTCCGCCAAGCAATATCTGTCAGCAAGAT
>M00285:128:000000000-BF978:1:2104:13283:17352_1:N:0:46
TCCCCCATGAGTACTTCCCCAGACTTACTCACTTAAGCAGCAGACAACCCCTCAAATCTATTATATAATCAAGATGTCCA
TCCTCATCTATTTATCAACCTTTGATTTTTATCTCAGCAACATTTCTAGTTAAAAACTATCCAAATAATTCTTGAAAATT
ACACTGACCCAGTACCTGCAAATTTTAGAAAGTTC
>M00285:128:000000000-BF978:1:2104:22790:17353_1:N:0:46
GAAGTCAAAAATAGTATAAAGCTGAGAGCGCAGCATTAATTAAACCAGTTCATAAAGTAAATGAAATCGCAGAATTGCAC
TGTACAACATCAATTCAATCACCGCATACTTTATTCTGCAGAAAACCCATGCACGGGCATTTCAAATGTAATGGTTACTC
ACTACCACACCAGGGGATATCCAGCCGTCCGTTGCATAAAGCAGGTTCTTAAAACCT
>M00285:128:000000000-BF978:1:2104:20379:17354_1:N:0:46
TGATTAATCTTTCCTGCACTCACTCAATATCCTTCCTAATGTGCAATGGTGCCAGGAGCTGCACAGGGTACTCCAGAAGT
TGCTTTCATCAGCTTTCTAAAACCTAGCCCACTTAGGAACATTTTCAGCA
>M00285:128:000000000-BF978:1:2104:9979:17356_1:N:0:46
CATGTTCACTTATTTACTACACATTCCCCAAATGGTTCTTTACCTAGTTTGGACACTAACATTTCCAAAACAGTGGAGTT
TTCTGACAAACATCCCCCAAATGCAGCAGGATTTGTATTTACACATTCCCCAAACTGCATGTTTTTTAAATGTGACTTAT
TCCACCTCATGGATTTATTCCCCACCCACACCTTGTAGTTTACTACAAATTCCCGAGTGTGTTCCTATATGAGCATAGTA
CTCATCTTTTATTAACTCTTCAGTTCTTCCACACATTAACCAGTGTATTTTATTAACAC
>M00285:128:000000000-BF978:1:2104:20417:17357_1:N:0:46
GTTCTTCACCTCTGTTTCATTGTCCACAGACACTGCCTGACCTCTGGTGTTTCCAGCATTTGCTGCCTTTATTTCAGATT
CCCAGCATCTGCAGTTTTATGACTTTCATTTACAAATGAAGTAAAATGGAAAGTTACATCACC
>M00285:128:000000000-BF978:1:2104:20817:17357_1:N:0:46
AGAGCTGCATTTCACTGTTTGTTTCGATGTATGTGTGACTAATAAGATAACTTATAATAAGGATTTCCCTCCCCTAGAGA
ACTGTAAACCTTTGGGATTCACCATCCCAGAATACTCTGGGCACTGAGCATAGTTTGCCGAAGTTTTAGAGTAACAAGAG
CAATGGGCAGCAGGGAAG
>M00285:128:000000000-BF978:1:2104:26536:17357_1:N:0:46
GTGCAGTTAATCTGGTTTGGTTCAAAAATGCACAACATTATTGAACTGCTATAAAGCTGAAGAGCTTCCAGATTCATCAA
TATTCCATTCTTCCATTGACATGACTGCAGTTTTTAGTTGGGTTTGGAGTGGGTGTGGCATGTAGAAGATGCTGCTCTAG
TCAGCATCCATGGGCTGCTCAAAGCATGTGTTCAGGTG
>M00285:128:000000000-BF978:1:2104:5692:17359_1:N:0:46
CACACTAAATCCCTATCGCCCACCACCTCCACCCTCGCCCACTTGTTTCCCATTGAGTCCCTGTCCCTTAAGATATAGGA
GCAGAATCAGGCCACTCAGCCCATCAAGTCTGCTGCACTATTCAATCATGGCTGATTTTTTCAACCCCATTTTCCCACCT
TCTCCCTTCAAACCTTAAACTCCCCCCCCCCCCCCATCCACAACAATACCCGAATAGCACGCCATCGTACACGTCGTCAC
TCCCTCAAACCCTCTAATCCTCTTTTTATTTATTATATCACTACTTAAAAATACATATA
>M00285:128:000000000-BF978:1:2104:11732:17361_1:N:0:46
AAATGTGGCAGGTAATTGTAAACAAACAATAATGAGATAAACAGATTATTTATTTTTCCTTGTCATAACTGGTGAGTGAA
AATTTTGCCCTTTCACTTCCTCGTGAAATTTCTTGTTGAAAACAGTGCTTCAACAAATAATCTGCTGGAGGAACCCACAG
A
>M00285:128:000000000-BF978:1:2104:2743:17361_1:N:0:46
TACCTCTTACCACTGAAAAGGTAATCTCTGATATATCAGATTTCTTATTAGGCTAAAACAGTGTTTTATAAGATAAAACC
ATTCATTTGCCAGTTTCTTCACAAAACTCATGGAGTATCAACAGGAACACAGTTGTAGTGTATGTATTTCATGCTGCTGA
GTCGTTTGGTAACAGTTATTTAACTGTACCTCTTACCCCTGAAAAGGTAATCTTGATATATCACCAGATTACTTACTAGG
CTAAAACAGCGTTTTTTTAAGCTAAAACCATTGATTTGCAAGTTTGTTTAGAAAACCCA
>M00285:128:000000000-BF978:1:2104:13299:17362_1:N:0:46
CCGTTCCTTCATGCGATGAGTTTTATAAACCAAAAAATAAATTTAAGAGAGGATGGAGATACTCTAAAACATGCATGGTT
CGCCTATGATTTATGCTACGATAAATAGCACCATGACATAACAAATAACATCTATGCATTCTATTTTAAAAGTAGATTTG
TATAAATTATTAAGTGAA
>M00285:128:000000000-BF978:1:2104:6360:17364_1:N:0:46
GGAAGCATAGTTCAGTGTAATACAGCAGAAGAATGTGACGGAGCACTATCAGAGACAGGGCATGTTCGAAGGTCTCCCAG
CTTATGGACCAGTGTTACTTCCAGTCTGACTGAGCCAATGTGCAAAGGTCCTAGTCCAATACAGATGGTGAACATATGGT
AACTGGACCCTAAAACGGACCTTGGTACATACCCAGAGGC
>M00285:128:000000000-BF978:1:2104:17209:17365_1:N:0:46
CTCAATCCCTTTATTTATAAAAGCCAACATCCCATAAGCCTTCTTAACAGCCCTATCCACCTGCGAGGCATCTTTGAGTG
AACTGTGGATATGAACCCCCAGATCCCTCTGCTCCTCCACACTGCCAAGGACCTTGCCATTTACCTTATACTCTGTCCTG
GAGTTTGTCCTCCCAAAGTGCACCACCTCACACTTCTCCGGATTAAACTCCATCTGCCACCTGTCAGCCCAGTTCTGCAT
CCTATCAATATCCCCCTGTAAGCTCCTAC
>M00285:128:000000000-BF978:1:2104:4248:17366_1:N:0:46
TTAAAATGTGAAGAAAGGATAAACCAAATAATCACATTCCTGTTAAGTTTAATTTCAATTGGTGGGAAACTCTTGGAATC
CATTCCGAGGGACCGTGCAATAAACAAGCTGCTGTAGAAACTCTGCAGAGGCAAAGGGTTAGTCGACCCTTTGGGTTGAG
ACCCTGCATCAGGCAGTATACAGTATACTGAGGGACAG
>M00285:128:000000000-BF978:1:2104:4419:17366_1:N:0:46
CCTATGCACACATTTACTTGTGCATATGACAATAAACTTGACTTTAAATTTTAAACATACACTCCGATGCAAACACCTTC
TTTCTCTTTCTCTTCTGTCTGTCTCTCTCACAGAATGTCACACAAAGTTGTTTTCACAGCCTCTCACTCCTTCACATCTC
ATCTCTCTCACTCTTTGTCGTTCTCCTGTCTGCCTGTGTCTCTTGCACAGCCTCTGTTACACTGTGATCAGTTACGCAGA
GTACAGGATCGGTTGCAAGGAGGCCGATGTAGTGTCTATTAGTCTGTAGCCAGAGCCAGT
>M00285:128:000000000-BF978:1:2104:7675:17367_1:N:0:46
TTACTCTGACTAGATGTCTTGCTGGATTCAGTACGAGCCCTCAGGATCAACACATTCCCTGCTGGTGGGATGAATAAAAT
TGCCTTACAGATGAACAGCCTGGATTCACAGCAGCTGAGTGACATCATCAGATTTGGAAAAGTGCTGCAGTAGCAGACTC
ATATGCATCCTGATATGCATTCCATTCCAAACTATTACTCTTTCCTTCTTGGTCAACTCAGGCACGTCATTCCTTAACCT
ACTGTGCTTTGCAGGTATATTCACTCACTTGTGTCTTGCAGGTGCATTCATCCACTTTTT
>M00285:128:000000000-BF978:1:2104:26236:17369_1:N:0:46
GAGTTAGTACAGGGTGCATTGATGTAGTACAGGGTGCACTGATGTAGTACAGGGTGCATTGAGGTAGTACAGGGTGCACT
GATGTAGTACAGGGTGCATTGATGTAGTACAGGG
>M00285:128:000000000-BF978:1:2104:10143:17371_1:N:0:46
CCCTCTTATCTTGAGCATTGGTGCCCTGAGAAAGAGGCACTGGCTTTTTACTCTATCTATTCCTCTCAATATTTTATACA
CCTCTATCGTTGCCTCTCATCCTCCTCCTCTCCAATGAGTAAAGCCCTAGCACCTTAAGCCTCTCCTCATATTCCATACC
CTCTAATCCAGGCAGCATCCTGGTAAATCTCCGCTGCACCCTCTC
>M00285:128:000000000-BF978:1:2104:14026:17372_1:N:0:46
TCCTATAATGAGGCGACCAGAACTGGACACAGTACTCCAAGTGTGGTCTAACCAGAGTTTTATAGAGCTGCATCATTACC
TTGCAGGATTGTTGATGATGGATGTTACCTTCTTAAGGCAGCATTTCATGTGGATACTACCGATAGTGGGGTGGGATGTG
CCCCTGATGTACTGCATCAGGGTCCACTACACTGCAGCATCTTATGCTCCTGCACATTTGAGTTGCTGTAGGAGATCATG
ATGTAACCAACCAGGTTACTTCCAACAGCAGATCGAGACATATCATTCCATAGACTTTG
>M00285:128:000000000-BF978:1:2104:20070:17373_1:N:0:46
GCCCCCCCAGATATACATGAAGTGAAACGTCTATGATGATTGTTACGTAGAATTAAAATAGTATGCGTCTTTCCATCATG
CAACTGGGGGAGATTGTTGCATTTTAAGTAGTTGACAGTACATTCAATTAACTTATACAAAATGTTGGTAAAATTAGTGC
ATACTTGCAGTTGTAGTGCTTCTTACAGATGGAAGAGCACACGTCTGAACTCCAGTCACTCCGCGAAATGTCGTATGCCG
TCTTCGGCTTGAAAAAAAAAACGAAAACAGGCGTTAGCAACGTCCGTCCGGTGCTATGGG
>M00285:128:000000000-BF978:1:2104:15059:17375_1:N:0:46
AAGGCCATGGCACCAGAGGACAAAGGGAGTCCAGCTCATCAGCAGCCCATCCATTAGAATATACACAGGTGTAGAATGAA
CTTACACTGACTAAATGTTCAGATGATTCAAAAGCCTTTCGCGTCACAGTGCGCATTCCTAAAGTCACGAGTTTATTTTC
TTGTCTTGAACATATAGTTAATGTTTCATCATTGTTGGTAGGTTAAGATCTGGGAATGATCTTCCTAACTACATTGAGAG
CACTTCACCACATGTATTACAGTGTTATCACCATTTTGTT
>M00285:128:000000000-BF978:1:2104:16505:17375_1:N:0:46
GATAATGAACCAAATTCAGTGTAATAGGTTCTCTGCTGAAAGAACAGATGGTTCAAAGTCTGCTTAGTGACGGCCACCAA
GCCCTTCTGTAAAAGGATCTGCACTCTTTCTGACCCTAGCACTGTATTCTTCCTTAATGCAGCCTTTCCAGGCTCCAAGC
GTCATGCACCAACAATTGCTGGGTTTAACCAAGATTCATGTCAACAGTGTAGCTTTGAGTGTTGGTGTTATTTCTCATCA
CTGGAAAAGGAGCCTGAAGAGTAATACATTTTTGATCAATACGAGTAGTCAGGCTCTCCG
>M00285:128:000000000-BF978:1:2104:10189:17376_1:N:0:46
CTGTGTTTCCAGCAGTTCATCTCATAACAGCACAGGAGACCATTCAGCCCAAAGAATCTGTGCCAGCTCCCTTTATCTCC
ATTCCCTCTCTCCTTAGTTCCTCTGTACCCCTGCAATTTATCCTCTCTCACACAAGCTCATGAACTCACCTATTTGCCAT
TAACCTATACCAATGGGTAATTTACAGGAGACCATTTTTGGGGGATGGGGGTGAAAAAAAATTGGTTACGTAAAAACAAT
TAGAATGCCCAGGGGTCATGAAAGGGGGTATGTATATGCACATTCTCTCGCCAGTAATTG
>M00285:128:000000000-BF978:1:2104:20378:17377_1:N:0:46
ATAAAAATATGATCTGCAAGTTTAAACTTCTTACCTGCGTATACAATTAGTAAAGCAATGCGTTACAATTATGATAATAC
ATGATTATATCAAATTATGACAGAAAACAGACCTCGTATCCATTGGAACGGGGGACTCAGATACTGGTCTTTTTTTTGCC
CGAACAGGAGCTATCTTGCCTTGACCTACAGCGTAGCCAAGATAAGTCACAGTGGCATGGCCAAATTCGTCCTGAGCCAA
ATCGACTTTGGAAAGTTTTTCTATCTTTCTAAAGCGGAGTTATGAGTTTCCTATGTATC
>M00285:128:000000000-BF978:1:2104:17499:17377_1:N:0:46
GCATTTATATAACTGTTACCAAACGACTCAGCACCATGAAATACATACAGTACAATTGCTTTCCAGTAGATACTCCTTGA
CCTTAGAGAAAAAAGTTGCAAATCAATGGATTTAGCATAAAAACGCTGTTTAAGCCAAATTGGAAAGCAGTAGATATATC
ATCGATTAACGTTTCAGTGGTAATAGGTACAGTTAAATAACTGTTACCAAACGACTCAGTAGCAGGACATACATACACTA
CAATTGTTTTCCAATAGATACTCCATGCGTTTAGTGTAAATAGTGGCAAATCAATGGAT
>M00285:128:000000000-BF978:1:2104:2826:17378_1:N:0:46
TGGTCTGTTAAGTCAAGGACCTAAAGTTCCCATAAATATAATTGAGTATTTTCTTGAGCTTGTGCAAAATTTAACAATTC
CCACAAACCCTCCAGTAGGTATCCTGGAGTTTTAATGATCAAGATTCATTGTATAGCAGTCACACAGGATATGCAAAGCA
TATACCCAAGGCCAGAAGCTCAGAA
>M00285:128:000000000-BF978:1:2104:4034:17378_1:N:0:46
AGTTAAGAGTGGAAGGTGAATCTCCTGGAGAGAAGGGACAAACACCTAGACAAAAGGTGGAACTATGGTAGCTGTGGTTT
GCCTGACTGATTTCTCCACATGCTTGCACCTGGCACCTGGGTTCTCCAAGACTTTTTACATGCCAGTTTACAAGTGTTGC
TGCCGGGTCTGGTTTATAAAGACTCGTTTT
>M00285:128:000000000-BF978:1:2104:12965:17378_1:N:0:46
TATTAGGCAAATAAACCCAAGTTTAGTTTCAATTTAAAAATACATTCATCTGAAATGATAGAATGAATGGCTACTGGCCC
TGTGACAGGAGGTTCTATCTTCATAAATCTGCAAGAGATGAAAGCAACACGAATGAACCCTACAAAAGAACGGCCCAGAT
CACAGCTTGAGGAAGGCAAACCTTTTGATCAGTTCCTTGAAATATAAGCTGCAGGAAGCTAGAACATTTTGATGGACTTC
AAACTCTTTGCCTTCAACAGTTATTTTCAGGTCTGTAAACTCTTTCGCTCTGCGCTGCT
>M00285:128:000000000-BF978:1:2104:11838:17380_1:N:0:46
TCCTCTCTGTACAGGTCCCACCTTCCCGAGAAGAGATACCAATGATCCAGAAATCTAAAACCCTCCCTCCTGCACCAACT
TCTGAGCCACACATTTATCTGCCACCTCCTCCTGTTCCTGCCCTCACTATCGCGTGGCACCAGCAGCAATCCCAAGATTG
CTACCCTTGAGGTCCTGTTCCTCAGTCTTCTGCCCAGCTCCCTAAACTCACTCTTCAGGACCTCATCCCCCTTCCTACCT
ATGTCATCGGTGACAACATCTACCACGACTTCGGCTGCTCTCCCTCCCACTCAAGAATCC
>M00285:128:000000000-BF978:1:2104:19181:17384_1:N:0:46
ACACGACGCTCTTCCGATCTCGACGCTCTTCCGATCT
>M00285:128:000000000-BF978:1:2104:22003:17384_1:N:0:46
CTTTGATATGTTATTTATAGATGGACAGCTTGTGATCAAAACAAATGTAGGTTATTGTTAAGTAATTTTTTCATTTTAGT
GAAAATACATTTTGACTCTGTCATGCATTTTCATCTGAATCAATTTTGAGACAGTTTCTATTCATAAATCTTTGGAAATT
GAGGACATTGTATATTGGAGTAGTTGAAGAGGTTTTTTTGTTAAGGAAATACTTTGAGTAGAGATTCAGCAAACTCACTA
ATAA
>M00285:128:000000000-BF978:1:2104:23512:17384_1:N:0:46
GATTAAAGAATGGAAAACATGACCCATTTTTCTCTCCTTAAGCCAGGGACAAATATAGTGCCTCTATCCAGTCTAGCTCA
GTGGAGCACTTCAGACATCCTGGTGCCAGCTGTTCATTGTCTTAATCAACTGAGCCACTAGAGAAGCCACACGACACGAC
TGTTCATCGGATGGTCCACTTAGTTCACAGCAGGTGCAGTAAGTACAGA
>M00285:128:000000000-BF978:1:2104:14817:17385_1:N:0:46
TGCACAAAGAGGAGGATGTGGTGTTTGTGTACCTGCTTAATTTTAAGTTAGGGCTGCAGTCCCCAGTGAAAGCAGTTAGT
TCTACAAAGAAGTAGGAATGGGATGTAGTGGGGTGTGGAGTTAGAAACAAAACTGTCAGTCAATGACAGCCTTTGTGTAT
CATCAAGGGCGCCTTGCCAACCAAGTTGGTTCCACACACAAGTGCGTCTCATTAAGTCTCCTGGCTGCAATGTTCTTCAT
GCTGGCAAAGCAAATGTTCCTACACAGCCACAGCAAGCAAGTCACGCGTCCCCTA
>M00285:128:000000000-BF978:1:2104:28503:17387_1:N:0:46
AGATTATGTTAAAACTCTAATGTAAATGGAAAATATTCATACATTTATGCCCAGTAGAAAGGTGGTCAGGATGCATTAAC
TTGCAGAAGATCTTGAATCTCATGTTCAAGGATGAATTGCTTCTACTTCAAATTGGATGTGGTTGGCTCTACCAACTTTG
CCATGGCTGTAGCAGTTGCCCAACACTGTTAGGTGGGTAATTTAACTGTAATGTTCCTTCCATTGCTTAAGCCGGGCTAA
TGTGACC
>M00285:128:000000000-BF978:1:2104:21738:17388_1:N:0:46
AGCATCACAACAGCAACCACACTTTGATGGCAGTAAACTCAGTGTGATAGGCTCTATGGAAATGCAAATCTACAAGCTTT
AAGCAACTTAAGTGCCTTTCCTTTTTTTTGCTTGTCAGCATTAAGATAGTTTGCCTCTTTTAGAACTCCGTCTGCCACAG
TTTTGCCCACTCAGTGTGTTGTCTGTGTCACTTTGCAACTGCGAGCTAAAATTACTCATTCTGGAAGAACCAGGGATTAT
TTTTGGGACTGTTGCATCAGAAAGAGATCACAGGCACAAAGATGCTTTTGCCAGATTTC
>M00285:128:000000000-BF978:1:2104:10274:17388_1:N:0:46
GATCTACACTCTTTCCCTACACGACGCTCTTCCGATCTGGACTACACTCTTTCCCTCCACGGCTCGCTTCCGAACACAAC
TACACTCTTTCCGTCCACGGCGCGCTTCCACACCCGAAAAGCAGGGGGTAAATAAGGGAACGCGAATGTCGAAGTAGGCA
GGCACACCGACTACACTACCCACTGTATAGGCAGTGTGAGAAATGTTCTTACAGGCTGTGAAGCAGGGATTAGCACGTAC
GACAGTGTGAGGTACTGCGAAAGTAAGGAAGTCACCACACCCAAAGAACAGGCAGATTAC
>M00285:128:000000000-BF978:1:2104:19717:17388_1:N:0:46
TTATTTCAGAAGCAATTGTGTTTTCTTATCCTTTGCCTCTCAGGAGAGGACCATTTGCGTTGAGTCTCCGTTAAACAAAT
ACTGAGCGCTCCATAGAGTCATAGAAAGAGATACCATGGAAACGGATCCTCAGGTCCACTAAGTCCATGCCAGCCATCAA
CTACTCACTCACATCAATCCTACGTTAATCCCATTTTTCATTCTCCCCAGATCCTACCATTCAGCTACGCAGGCGGCGAT
TTCCAGTGGCCAATTAACCTACTAACCAGCAAGTCTTTGGAATGTGAGAGGAAACCCATG
>M00285:128:000000000-BF978:1:2104:26350:17388_1:N:0:46
CAGTTTTATTGTCACTTCCATATACACATTCAGCACGCACAGGAGCAAAATATCGTACCACAGAGATCTAGGTGCTGGTC
ACATTAAAAAAAAATGATTTAATAGTAGTGTAGCTCGCCTCTACAGTGTCATAAAAAACCCCTACAGACCCCTAAATCTG
AAACTGCAACTCTGGATCTCTCTCCACAGATGCTGCCTGACCTGAGTGTTTCCAGCATTTTCATGTTTTGGGTTGCGTTT
GGCCAACCGATTATCCG
>M00285:128:000000000-BF978:1:2104:19032:17390_1:N:0:46
CCCAGCAGCTGAGCAGCTTCCAAACCAAACAGTGATACATTGGGTTAGGATGCTCTCAATGGTCCCTCTATAGAAGGTTT
TCATGACGGAGGGATGAGAGTTCGCTTTCCTCAGTGTCCGCAGGAAGTAGAGGCATTTCTGAGCTTTCTTCGTGAGGGCC
GTAATGTTAGTGGACCAGGTCAGGTCATCGGTGATGTGCACCCCCAGGAACTTGGTGCTGCGTACTTGTTCCCAACAAGT
TATGTTGGTCCCATCGGGGTCATTTGACCC
>M00285:128:000000000-BF978:1:2104:17200:17391_1:N:0:46
TATAGTATTACAGTTACAGAGAAAGTGCAGTGCAGGCCGATTATAAGGACAAGGCTATGACAAGGTAGAGTGTGAGGTCA
GGTACTCAGTAATGGAGCAGATGAG
>M00285:128:000000000-BF978:1:2104:21008:17392_1:N:0:46
ACCAACCAACCCCCTCCCCCAACCCAGATACCGAAAGCTTCTATTGGCCTTGGTTTCATAGGTAGCAACCTGCTTCATGC
TTTGAATTAAGTCCTGAGTACCCTGCAGAGTACTACTGAGACAATGAATCATTATGAAGTGCAATCATTGTTGTAATCTA
GGTGAACAGGGGAATCGTTCTGCTCTTAGCAAGCTTTCACGCTTAGCAGTGGAATGAATGATCAATTAATCTGTCCT
>M00285:128:000000000-BF978:1:2104:23990:17393_1:N:0:46
GATAGGATGCTTTTTATGGTGCATGGATAAAAGCTGGTGAGTGTCAAAGGGGACATGCCAAATTTCTTTAGCTTCCTGAG
GAAGTAGAGGTGCTGGTGAGCTTTCTTGGCTGTGGCATCTATGTGGTTGTACCAGGACAGGCTGTTGGTGATGTTGATTC
CCAGGAGCTTGAAGCTCTCAACCCTCTCTCCCATTTCTCAGCACTTGGCCCATAGCCTCCCACGCCATGGCATTTCAAGT
AATTAGTTCATAAATATTGTGAGGGTACCCA
>M00285:128:000000000-BF978:1:2104:5372:17395_1:N:0:46
GATCTCTTCATTGATAACTTTTGAACAATTGTCTAACAAATGCAATTTGTCTGGATCACACTTCTTTCGATGTTTGCAGA
TTACAAAACTTTTGAAAGCCACTGAAATGACGGAAAATAATCTTGGTCTGAATGATTGTCAAAAGGGCTTGAGAGCAATA
ATCTATAATTTAGTGATGAAAATCCGTCCAGAGTCACTGGACACTGTTAGGTATGAATGAAAATTGAACTCCAGGCACCT
TGACCTATAGAAACATAGAATAAAAATCTTCATATAGTTACGACATCTTCAATCTGTGCC
>M00285:128:000000000-BF978:1:2104:18788:17398_1:N:0:46
CACTTCTTCCTTTAAGCGATCAAGCATTTCACGGAGCTTTTTATTGTTCTCTAGTAAATCATTTTCCGACTGTGACACAG
TGTTAAACTGGATCTGTAGTTCATTGATTTGCTTTGGTTGGGTGATTCGAGTAGTGGTGGGGAGAGTAAGGTGCAAGGGG
TGGAAAAGGAAAATCAAAATTTAGTTCCTGTTGAAAATCAAGTTTCATTTTACATGCATTTTGCCAATTCTTAATTTAAG
TTTATGGTTCAACTTATTTATCTCACAATCATAGGATTTT
>M00285:128:000000000-BF978:1:2104:4668:17401_1:N:0:46
AACATAGAACATAGAACAATACAGCACAGAACAGGCCCTTCGGCCCAACAAGCTGTGCCACCCTACAAACATCTCCCAAA
CTAACTCTTTCCACCCTCATATCCTACTATTCCACATTCTTCCATGTGCTTATCTAGCAATCTCTTAAACCTGTCCAACG
TATCTGCCTCCACTACCACCCCAGGCAGTGCATTCCATGCACCAACCACTCTCTGGGTGAAAAACTTCCCTCTGACATCT
CCCCTATACTTTCCACCAATTATCTTAAAGGCATGCCCTCTCGTCTTGAGCATCTGCGCT
>M00285:128:000000000-BF978:1:2104:19452:17401_1:N:0:46
TCCCATTTCTCCATCTTGATCTTGAATATTGAGCAGGACATGGCCTAAGGCTATTCCCAGTGCTCAACCACAGGGAGGGT
GACCAGGCCAGCTCTTCACCGCCCTCCAGCTACCTTTCCCACAGTCTTTGTGTGCCCCTCCAGCCTCATG
>M00285:128:000000000-BF978:1:2104:6667:17408_1:N:0:46
TTATCTGAAAATTAATTCCCCAGCAGCTTAGGTAAGACTCAAACTCCTGTCTTGCCGTGAGTGTGCAGTGTGGGTGGGTT
CGGAATGCAGTGCTACATCTAATAGCCCGTGTACTGGTTGTATTGCGCTCCTGTGTCCATGGTTCAGGGATATGACATCT
TCAGCTGTCCATGTGACAGTGATGCCTCCTCGCAGATGGGGTTGATGCTGAAA
>M00285:128:000000000-BF978:1:2104:20750:17408_1:N:0:46
CAATGCTATACCCTGTTTTTGTTACAGAAATGCCACCAGAGTGCTCTGAGGTAAGGAGACTCAGCAAAAATGAAACAATA
GCAAAAGCTTTTCAAGTCACCTTGGTGTGTGATGGTGGGGAAACTTTAGGCGGTGATGTTTCCATTTCCCTACTGCTTTT
GTCCCTATAGAAAGTGG
>M00285:128:000000000-BF978:1:2104:27202:17409_1:N:0:46
AGATCTCGATCCTTTTAAATGGCAATACGTGGTGAAATATCGGGAGAACGCTGACGAAAATTCCGTTGTGATCGTCCTGT
TTAGATGATGTGAAACAAACTTTACATTTGTCCCCTCAGCTAAACAGATGTCCCTCTCAAGCAGTAGTGCGCAACAGGTT
CCATGTTATAATGAACAGAGATCTGATGAAGATTCTTCGACCTGAACTGTTCCGCTTTCCACAAATTTTGACTTACTTGC
TGAGATTTCCCCAGCATTTTATCTGTGTGTCTTTAATGCAAGTCTGGCAGTTTCAAATGT
>M00285:128:000000000-BF978:1:2104:22635:17409_1:N:0:46
TCACACGAGTCCATCAACTTCTATACTTTATTCTTCATTTCCTTCGAATACTAGAGGACATGCATTTAAGGTGGGGGGGG
GGGGTTTTAAGGGGATTTTTAGGGGAAGGTTTTTTTTGGCAACGGGGGGGGTGGGTGGCCTGAAAGGGCCGGCAAGGGGG
GGTGTGGAGGGCGGAGGTGAATGTGGTTTTGAGAGAATATTTGGTATGTTGATGGGGAAGTCAAGGGGGGGAGTTGATAG
TGATACGGCAGGAAAGATTTAGGCTAAATTGGCCAAGGGTTTAGCGCCAGCAACGGGGGG
>M00285:128:000000000-BF978:1:2104:19262:17409_1:N:0:46
TACCTCCGATTATTACTTGATATTTCTATAATACATTTGTAAACATTGTTCTTATATATTGTGACCTGTACTGATTTGTT
ATCAATAAAAAAAAGATTGAAAAAGAAAGAAATAGAAACATGGCTCAAATAAATCCGTGGCCGAGAACCTGCTGCAAGGG
GCAGGAATTCAGGTCCTTGGATCATTGGTTGTTCTCTGGGGTCGCGGTGACCTGTGCAAGAGAGTGATTGATCCTGAACA
GGAGGAAGACCAACGTCCTGGCAGGGAGATTTGCCAGTGCTGAAAGAGAGTGACAGGGGG
>M00285:128:000000000-BF978:1:2104:7525:17410_1:N:0:46
AGTATTCTCCACGAGGGCTCACCAGTGTTCCATACAATCTCAACAACACTTCCTTCCTTGTATACGCTATTCCTCTTGAA
ATAAATGCCAACATAACATTCGCTTTCTTTAATTCCGATCCTACCAAGAGGTTAACCTGGAGGATATCCTGCATGGGGAC
CCCCAAGTCCCTTTACACTTCGAAATTTTGAATGTTGTCTCCATCTGGATAATAATCTGCCCGTTTATTTCGTATTACAA
AGACTACAAT
>M00285:128:000000000-BF978:1:2104:27728:17410_1:N:0:46
AAATAATGTACAAATCAATTCAAAAATATACACTGACTAAGCCTCAGAAACATTTCACTGATATTCTTTTCCTAAATATC
CAATGTGTAATATGTATTGAAACATTTATATTCATAAAATATAAACTTAACTATAGGCTTCAAGTCATTAAAATCATAGG
TGCACTAGCTGGTATAAATACTCATCTACTCATTGTGTATAACTCATATTTATGCTAAATCC
>M00285:128:000000000-BF978:1:2104:6799:17412_1:N:0:46
AGCTGCACGTCCCACATTAACCTCAGAAACCACAGAACTGCAGTGCAAGCAAGTCATCTTCAAACCTGAAGATCTGTCGA
AGGAGCAGTAATAGTATTGGCTTAGATGATACTGAAGAGGAACTGAATTTTGCAAAGAATTGCCTTCAGTTCATTTGTGT
TTTAGTCAAATTTTCTGTGTAAATTGCAAACTATTTTGTATTAATGTGACCTCTCAGCTAATTTTCACTTTTCTACAGAA
AGCGTAACACATTTTTCAGTGCTAAATTGCACAATTGTGGCCTTGTCTGGCATCCACAGG
>M00285:128:000000000-BF978:1:2104:13319:17413_1:N:0:46
TATTCACCAACCCATATCGTCACCGGACAGATGAACTGAATCTCTAAGGGACTTCACACTGCCCATTCTCCAACCGAAGT
TTAACTCACCCAATGCCAAAGGGATATTTTCTTTCCCTCCATCTGAACTGCATATTCACCAGCCTCTGTCCCAAATGGGC
ACTCACCCCATTTGACAAACACACTAACTAATCC
>M00285:128:000000000-BF978:1:2104:8056:17416_1:N:0:46
CCCGGAACAGCCTGTAGATCAGAGAGTCCTCTGTTACACACTGCTAGGGATGAATTTTGGCAAGGATCCTTATATCCTTT
CCCAGACCTTCTTGGCATCTGTCCCAAGGGCAGTGTGCATTGGGAGTG
>M00285:128:000000000-BF978:1:2104:27307:17417_1:N:0:46
GAGTAAGGACATGTATCTGCCTGTGAAGCCATAAACCTGTCTGTCAGCCTAGGAGCAGAGAAGATGACAAGTTGGTCTTT
TAAAATTAAAATGCACTTGTTATTTCAGTGCTGTACCCACCCCCTTCTTTCACCGCCCCCTCCCCCTCACGGCCTCCAAC
GATGCGGTCGTGCAGGCCAGCGAAACCGGCCTTCGGTAAGCAGGTGGCTATGGCGGCGGTGTTCCGCAGGGAGATGGACT
CACGCTCAGAGCCCTCATCATGGGAGTCCGCACAGTCTCGGTCACCCACAGGATTGTATG
>M00285:128:000000000-BF978:1:2104:2466:17418_1:N:0:46
GGCGTATCTACTTGGACAGTGCCCCTGAAAAACAAAAGGAGTCATCAACTGAACAACTGCAAGGTAAGGGCTTTGATATT
GTAAGGACATTATCCAATTGTGTTATTAGAGATGGGACTGTAATCAAATTTTACAGTCCGCAAGTTCTTTTTCTCTGAAA
TGATTCTTGAAACTAATTGGGTTGTTTTGGTGTTGCAGCGGATTGGAGATGCAGATGTGATAGTCCAGACTGAATCATGG
GAGAAGTAGGAATATAGAAGCAGGAGGAGGCTGGATGTTCACACCATTCAATAGGATCAT
>M00285:128:000000000-BF978:1:2104:13150:17418_1:N:0:46
GAGACCGTCTAATCCTGCAACCGTTGCATAATTAAACCAGACAGACAGAACGATGACAAAGAACAGCACTCAACTCTTCA
GAATCAGAAGGTATGACTTATTTATTAACTAACTGGTGTATTTTAACTGATTAGTAGCTGTGCTGTGTGTGTGTGTGTGT
GTTAATGATTTCCTTTGTTCTTTCAGCAGTATCACTGTGCAAAGCTAGTTTAAGATTCCATAGATTTAGATACTGTATTT
GGATTTAGATGATTTAGATCGAAGAGCACACGTCTGAACTCCAGTCACTCCGCGAAATCT
>M00285:128:000000000-BF978:1:2104:9617:17418_1:N:0:46
AGTTAAATAACTGTTAGCTAACGACTCAGCAGCATGAAGTACATACTCTACAACTGTTTTCATTTAGATACTCCTTGCGT
TTTGTGTAGAAAGTGACAAATCAAGAGGTACAGTTAAATAACATTTACCGAACGACTCAGCACCATGAAATACATACACT
ACAACTGTCTTCATGTTGATACTCCATCAGGTTTGAGAATAAAGTGGGAAATCAATGCTTTCAGCATAAAAAACGCTGTA
TTGGCAAATCGGAAATCTGTTTGCTGTATCAGCGATTAACTCTTCAGGGGTAATAGCTAC
>M00285:128:000000000-BF978:1:2104:26452:17418_1:N:0:46
TTTATTGTAGTAAGTTGCAAAGGAATAGATTTAGCTTTCCAAACGCTGTTTTAGCCATGTAGGAGATCTTTCGCTATATT
AACGTACGACTTTGCAGAGGCAAGAGATACAGTCGAATAAGTGTCACCAAACGACTCAGCAGCCCGAAATACATACACTG
CAATTGTTTAACAAGAGGTACTCCATGGCTTTATTGTGGAAAGATTGAAATTAGTTGATTTAGCTTTGAAAACGCTC
>M00285:128:000000000-BF978:1:2104:15469:17420_1:N:0:46
TCCCGCTCAGAACAAAGGCACTGGGGCACAGCAAGATCCCGCTCAGAACACAAGCACTGGGGCACAGCAAGATCCCACTC
AGAACACAGATACTGGGGCACAGCAAGATCCCGCTCAGAACAAAGGCACTGGGGCACAGCAAGATCCCGGACAGAACATA
GGCACTGAGGCACAGCTAGAACACAGAGCGAACGAGCACACGTCTTGACTCGAGTAACACCGCGTAATCTCGTCTGCCTT
CCTGAGCCTGTGCAAACAAAACAGTAATCGCGCGGCAGGCGAAGCAGTAAACGTTATCA
>M00285:128:000000000-BF978:1:2104:12953:17421_1:N:0:46
ATAACTATCGGCCAAACAGTTACAAGTGTTATATTATTGGTGCAGGTAATTTCCTTTGAATTTGTTTAAGGTGCAAAGCA
TTTCAATCAGTACTCAATTTCTGTTCCGAAACCCTGCATGTGATGCAGCTGTGACTATGCAAGGCTTTGAGAACAATAGT
ATCCATCAATGATTAACTGGAATTATGCTTTATACGGCAGATGACTCCCAAGTCGAAGAGGAAAAGTATCC
>M00285:128:000000000-BF978:1:2104:24955:17421_1:N:0:46
AGAATGTGCAAACCCTGTGCTGCCAGCACTGGATGTCAGGATTGAACCCAGGCCACTGGACCTATGAAGCAGCAGCTCTA
CTGACTGCATTACTGTCTCAAGCCAGAAGAGAAAAATGCCATGAATAGTCAGTGGATCAGGGAGAATCTGTGGAGACAGA
GCCAGGAGGTAACCAACCCAAAATATAAAACCTGCTTTTTTCTCAAAAGATGCTGCCCAACCTTATTTTTGTTTATATTT
TTATTTTCGATCAGCTGCTATATCCTAAAAA
>M00285:128:000000000-BF978:1:2104:15578:17422_1:N:0:46
CCTCAAACTGTTCAATCCTCACCAAACTGTTATGCATCATTTACTACACAACCATTAAAAGTATTTTTCTCATTTTCAAC
TGAATGCACTAAAATAGTCAATTCTCACTCACGGAGATATTGCAATAATTATTTTTAAGTAGGAATAGTTTTCAAAATTA
AGGATAGTAGGTAGAAACTCCAATTCCCTC
>M00285:128:000000000-BF978:1:2104:18334:17425_1:N:0:46
AGTGTGAAGGGATGATGGGAGATGATGGGAGTAAAAGAGATGTATGAGGCAATTTATTTTTATGCAGGGCGTGGTTGGTG
CCTGGAATGACTGCCAGAGAGAGTGGTGGAAGCGGATAAAATAGGAGTGTTTGAGAGGCATTTAGACAGGCATATGAACA
AGTAGGGAATGGAGGGACATAGACCATGTGCAGGCAGATGGGAGTAGTTTAACTTGGCATTATGGATGGCACAGACATGG
TGGGCTGGAAGGCCTGTTCCTATGTTGCATTGTTATATGTTGTACCATATTCAATGT
>M00285:128:000000000-BF978:1:2104:14779:17426_1:N:0:46
GAACAGTTTTGAGTCCGGTCCCCATGTTTTGGGCACAGTTTCCCCATTGGGCTCTGTCAGGTCTCCCGCACTGAGAAAAT
CACATGGAATCCGAAACACTTCAGTCCCCCGCCTCCCTTGCCCCTCCACTGCTGCTCGCTGGTTTAAACCTGCATTCACC
ACTCGACCGACTCCAGTGGCTTCACATTTCCCACTGTATCTCTGATGATTTTAGTGTCCTTCATAGTAATTGGCGAAGGA
CGTTTCTTCAGATTTCGTGTAAATTTTCACTGACTTCCCTGCAGTTCAGCGGCGATGTGG
>M00285:128:000000000-BF978:1:2104:14895:17427_1:N:0:46
GATCTACACTCTTTCCCTACACGACGCCCTTCCGATCTCGACTCCTCGCTTTCCCTCCTCTGCTCCCATCAGATCTAGAC
CTTTCGCCTGCCCTACACGGCTCGAATCAGAAATACCCACTTACCCTACCGCGTACGCCACCGGTGAGAACACGAATAGA
CGTGAATCGGGCTGACGATGAGGCAGGCGACGACCTCTGTCGGGATACGACACACCAACGAAGAACGACGCTTAACACTC
GCCTTAGAGCGCGACCTGCTCGGTAGGATGAATGTCGCGCTGACCAAAGTTGAGGTAGT
>M00285:128:000000000-BF978:1:2104:8424:17428_1:N:0:46
CCCGGGAACATGTTGGTCCTGAGTTCTGACCAGCTAGCCTTTGAATGTAGATGTACCCTGTTGCTTGCTATCAACTCTCC
CTAACTCTTGCCTAATACTGCTTTAATTAGCCTTTCCCCAATTTAGCACCTACCCCCTTCCATCCCCGAGGTCCAGTCTT
GTCCTTGTCCATAACTATCTGAAAATTTAGAGTTATGACCACTATTATCAAAATGCTCTTCCACTGAAACTCCAATCACC
TGGACAAACTCATTTCCCAATACAATATCTAGTGTGACCACTTCCCTGTTTGGAGTATCT
>M00285:128:000000000-BF978:1:2104:10215:17428_1:N:0:46
TTAACTTTCAAGCAAAGTTTGAAATACAATATTTTAATCCTAGATTAGAGGGTGCATTTTGTGATTTTGCTAGATCATAA
AATTCCTTGAACGAATTTGAGCAGCACTCAGGGTTTTTTTTCTCCCCATCTAGACTCAAAGCTTATTCGCCTACTGCCTG
CCTTGTAGGCTCAGCTCTGCTTTGGTTAGAATATCCTAATCACCACAGGTGACCTCCTTCAGTGCTGTGGATAAACAGTT
TGGTAATTGGTTGGCAAGTGGTTCGAGATCAAGATGCCCAACTGCCCGAC
>M00285:128:000000000-BF978:1:2104:24909:17429_1:N:0:46
CTCTAGTATTTCCTTCTAACAGATTTCAGAATAAGTGAATGATAATTATCTCATTTCCATCTTTCCTAAATGATGCAGAG
TTTTCCAGTCTGAAGGAATGCGTACTGAGACAAGAGAACTTTGTAAGATTCTGGTTAGAGTGTTTCACTATTCTCAGCTA
CTTCCTACAAACCCCAGACTGGCTCTAGGAATTTGTCACTTTTGTTGCAGTTATTTCTGATATCACAGTTGTGTTGT
>M00285:128:000000000-BF978:1:2104:22674:17431_1:N:0:46
CATACCCACCACTCTCTGTGGAAAAAAAACTTACTCCTGACATCCCACTTATATCTTCCTCCAATCACTTTAAAATTATG
CCCCCTCGTGTTAGCCATTGTCGCCCTGGGAAAAAGTCTCTGACTGTCCAAGTCTATTCTATTCTATGTCTATTCATATT
TATTCTATGTGTCAATTGAGTCATAGAAAAACAAATTAAGTGAAGATCCAACATTCTTTCATGCAACACCTTTTTAGTTA
AAGACTGTGGCCCTTGACAAAATCCATTCTACAATCCAAAC
>M00285:128:000000000-BF978:1:2104:19784:17432_1:N:0:46
TCTGAACATCATTTGCCTTATTCTGCTCTTATTTCTGATGTTCTGATGTTCCAACGCTCTCAGACTAATCCAAAGGTAAA
ATACAAAGAGCTGAGTGTCCTGATGCAGGGTTTCAGCTCAAAACGTGGACAGTTCCTTTCCTCCCACCAAGTTCCTCCCG
CAGATTGTTTGTTGCACAAAGAAATGAAGCCCCTACTTTCACCCAACTTCGAGTGCCTCAGTTAGTTGTTCCATCCGCAT
GTAAGCACCTCTGACAGTG
>M00285:128:000000000-BF978:1:2104:13359:17432_1:N:0:46
TACGTAAAGTGGGAGAATTCAATGCTCATGCTGTTAGGCCTGCCTCTCCGCACCTGCCTATCACTGTCTCTTACCTGCAT
CTACCTATCACCGCCCTGTGCCCACCCCGCCTCCCC
>M00285:128:000000000-BF978:1:2104:13593:17437_1:N:0:46
AACGATCTTATCTTGATATAGTGCCTTTTGGGACTACGGTAATATAGTGGCACATATCTTCAAAAGTCACAATTTTCACC
TCTTGGAGAACTGGGATGTTGGGGGGATTGCACTAATCTTCAAGGGGAGCACACAGCAGGATCTGTGTACTCTGTGCACT
TGGAAGGAGATTGCCTTGTGACACATCTTGCACCATGGCCAGGTGATTCCACATAAAACAACTGCCAGTCCTGCCCTCGG
CTGTTAGTGTGCCTTTAATCTCCACACTGCAGCCCAAAGTAAGGAAAACACTGGAGATT
>M00285:128:000000000-BF978:1:2104:25764:17438_1:N:0:46
GAAATTATACAGTTTATTCCGACAGTCTTTCCTTGCTCCTGCCATGCTGTTGCATATCTTTCCAATCAAATTACTATTGT
TGAATTCCGTATCAACTTCCAGCCTCCCATTTGCCTCACTGTAGCTTTGAATCCCATTCGTCACCACACCCCTACCCTCG
CCAATCTTTTTACTGCATTCCTGGCAACAGTAGCAAATCTGCCCAGCAGGATATTTGTCCCTCTCCGGTTCAGGTGCAAC
CCATTTCACCTGTGCAGATCACCTCTGTCCCAGAGGAGATCCCAATGGTTCAAAATCGCT
>M00285:128:000000000-BF978:1:2104:20017:17438_1:N:0:46
CTGATTCAAAATACAGAAATGAAATGGATAACAGAATGTCACCCCAACCTAATTAAAATAAATGGGTTTGGGCTAGAAAT
CACTGGAAGTATTTACCTTTTAAAATATCTCAGGAGATAACACAGCACAGTTTTGAAAATAGCGGGCCATGGTGGGGGTC
ATGGTCTACATTTGTCTTGGGTATTTATCATTTTTGGAAAACAGGCAGCACCAAAGTGACACTTTTTTTGTTTTCTTCCC
TGTTGACTTCACTG
>M00285:128:000000000-BF978:1:2104:22804:17438_1:N:0:46
CCAGAGTCCTGGCGGCATTGTTTAACATAGCTGTTGGGGAAGGTTTAAACTAATCAAGCAGGGGGATGGGACCCAGAATA
TTAGGGTAAAAGTAGATAGAGAAAGGCAGGAGTTAAATAAAAATAGGTCGAAGTCAGTGCGTGATCAGGATGGTAAGATG
GACAGGCAGGTGATTAATCAAGGTAACGTGCTGAATGACAATAGTAC
>M00285:128:000000000-BF978:1:2104:16655:17439_1:N:0:46
CTGACATTAAAAGTGACAATTAACAGCAAATTCGTTCTTCTGACTGCACCATAGAATGTACGTAGTCCATTCACCATCTC
ATTATACTCAGTGAGTCATAGTTATACAGTACAGAAACAGACCCTTCAGCTCAGTTCTTCCATGCCAATCAAGATTCCCA
TCTAAGTGAGGCTCATTTGCCCACATTTGACCCATAATCCCCCGAAACCTTTCCCATCCATGTACCGGTCCAACTATCTT
TGAAA
>M00285:128:000000000-BF978:1:2104:12831:17439_1:N:0:46
ACTTTGTGCCTTTATTTAAGAAGGGCCGCAAAGAAAATCCTGGGAACTATATGCCAGTAAGTCTAACATCTGTGGTAGGG
AAGTTCTAGCGGGGATTCTGAGGGATAAGATGTACAAGCATTTGGAAAGCCGGATTGATTAAGGATAGTCAGCACAGCTT
CGTGTGTGGG
>M00285:128:000000000-BF978:1:2104:11032:17441_1:N:0:46
AAACAAGAATTATAAGGTTATTGTTGTCTTGGCAAATTGTCCTGCCTACAGTAACTCAATTACTGAGTTTATTTACAGTG
GAAAATTTGGGGCCACAAATGAATTTGACTTATAGTTTTATCTGAAGCGAGGATAAAAAATAACTAAGTTACAGAAATGT
TTGCCGTACCAGATTTAGCAGTTATAGACAATAGACAATAGGAGCAGAAGTAGACCATTCGGCCCTTCGAGTCTGCT
>M00285:128:000000000-BF978:1:2104:15151:17441_1:N:0:46
AGTGCTTTAGAATGCTGCTTATTCAAGGCAGATTGTTACTTTGGAATCAGAATCAGATTTATTATCATGGACATAAAATT
TTTTGTTCTGTGGCAGCAGTACAGTGCAAAGACATAAAAATCTATAAATTACAAAAATAAATAAATAGTGAAAAAAAAGA
ATAACAAGGTAGTGTTCATGGGTTCATGGACCATTCAGAAATCTGATGGCGGAGGGGAAGAAGCTGTTCCTGAATCATTG
GGTATGGGTCTTAAGGGTGCTGTAGCTTCTCCCTGATGGTAGTAATGAGAAGAGGGCATG
>M00285:128:000000000-BF978:1:2104:2739:17442_1:N:0:46
CCTCCCACCATCCCAAATCTCAAAGACATGAAGGTTGTTAGGTCAATTGCTCATTGTAAGTTATTGGAAATAGGGCAAGG
AGGAACGGGACTGATCAGATTGCTCTACTGAGAGCTGGCATTGACCCAATGGTCCAAATGACCTCTTTCTGTGCTGTAAT
AAATAGGAAAGAGCAGCACAAGGCCAAATCATCTCTCTGAACATTTGGCTGTATGTCTGTATGTCTTTTGTCGAGGACGG
TGGGAAGTGTTTTCAAAGCTAGGAAAAATGATCATGATTACA
>M00285:128:000000000-BF978:1:2104:26264:17447_1:N:0:46
GCATCAAGGTTGGGACAGACATGATGGGCCAAAAGGCCTCTTCCTGTGCTGTACTGGTCTACGTTCTGTGTTCTAAACTG
TCGGGCTTTACCAATAATGAGGTGTGCTATGAATGCTATTATTTCATGTAGTTGGAAACTCCAGAAAAGCAACAGTTTGT
GGTGATTTTTTGAGATTGCTGAGAAAATTGGGGATCAATGAAAATTCTATCCACGTGATTTTGTATAGATTTTAAGACAT
TTGTTGCTATATACAATACCATTGGTCATGATCACAGTCTGAAAATTTATGGAGATGGGG
>M00285:128:000000000-BF978:1:2104:24053:17447_1:N:0:46
ATGGGTGATAGTTATCCAAACAAAAATGCAGAAATTTTTTTCATCAGTTCTGCAGTGGCTATTGTAAAAGTTTGTATCAA
GCCTGTTGTTAAAGGAGTCTGTTGATACAAGTTCAGAATCAAATTTATTATCACTGTGATCCTGTGGCAATGGCTAAGTG
TTTTGTCAGGTCACACTGCCAATAAGCAAATTGGAG
>M00285:128:000000000-BF978:1:2104:13752:17447_1:N:0:46
ATTTAGAAACAGCCACAATTACCTGAATTCCCACAGGGAGAACTTGAGCAGTTTCCTTAAAGGGACAGGCCAGGTTAGCA
ACTCAACTTTAAAATCAGATTGAAAATCTTTTCTAAGCAATGCCAATGGAGCTCAGCTAATGTTATTACAATGATGTTTA
TAACATTGTTACAAACTCAGTGCTACCATTTGCACATCTAAGTATGAAATTTGTTGGTTTAAATTCTATTCCAGAGAGTC
AACTGCATAACCCAGGATGGCACTTCAGTGCAGTACTGTAAAGGAATGAGACATTTAGCC
>M00285:128:000000000-BF978:1:2104:25279:17450_1:N:0:46
CCATCTTCTCACAGCTACCATCATGTAGGAGGTACAGAAGCTTGAAGTCCCACACCACTAGGTTCAAAAACAGCTACTTT
CCTTCAATTATTTGGTTCTTGAACCGACCTATATAACCCCAATCACTACCTCAGTATAGCAACACTATGACTTTGCACTA
CAATGGACTTTGTTTTTACTAATGTTCTAATTGTGTGCTTTTTCTGTATAAGTCTGTACAATTTATGTTTAACCTGTTTT
TCTTGTGAATGTTGTGTCTCTAATGCAATGTGTCTGTGAAGGTTTTCGCGGCAGCTGTGC
>M00285:128:000000000-BF978:1:2104:10135:17451_1:N:0:46
TTCCAATCAAAACATTACTATTCTCTTTCTTCCTGAACATGACTTCCGCAGTGCCATTGTTAACAAAACCCTTGGCCACA
TCTCATCCATTTCTTGTGCCTCTGCTCTCACCTCCTTCACCCACTCTCCTGTGGGACAGAACAAGGATAGAGTTTCCCCA
GTGCTCATCTTCCACTGCACCAGTCTTTGCATTCAAGAGAGCATTCTGAAATTTCCAACATTTTCAAGAAGGATCCACCA
CCACACACACATCTTCTCCTC
>M00285:128:000000000-BF978:1:2104:11900:17451_1:N:0:46
AAAAAATAACAAAATCGCCACTGCCCTTTGAGGAAAAGCATTCAAAAAGTCCCAAGCAAAGTAAGTTTCTTTCATCTCTG
TCTTAATTGGATGATTTCTTATTTTTAAAATGGTGACCCTTAGATCCCTCTGCATCTCAGATCTCTGCAGTGTCTCATTT
AGATAATATGCTTCTTTTTAATTTTTTTCTACCAAGATAGATAATTTCACATTTTGTCATGTTGTACAATTTGCCAGGTC
TTTGCTCAGTTACAAAACCTATCCATATCCCATCATGAACTCCTTATGTCCCCTTCA
>M00285:128:000000000-BF978:1:2104:12476:17453_1:N:0:46
GATCTACACTCTTTCCCTACACGACGCTCTTCCGATCTGGACTACACTCTTTCCCTACTCGGCTCGCTTCCGAACAGGAC
TTCACGCTTTCCCTACACGGCGCTAGTCCGAACTAGATCGGAAGAGCGTGGCGTGGGGGTGGGGTGTTGCTTGCGTAGAA
GGTAAGTGGGCTGATAGCGGCTCGCTGAGCGGATGCGCAGGAGGGTACTGATGAAGGGATGTACTGACGAGAATGTGTGT
CGGAGTCGCATGTACAGATCGGATGAGACAGAGGGCGCACGCCAGTAAACTGTGACAAA
>M00285:128:000000000-BF978:1:2104:22927:17454_1:N:0:46
CATTCTGTTAGCTTTCCTAATCACTTGCTGTACCTACATACTAACTGCAAATTATGCATTAGGACATCCAGACCCCTCTG
CATTGTGCAATTGCTTCTTTTCCTACATTGCTAAAGCAACTA
>M00285:128:000000000-BF978:1:2104:15568:17456_1:N:0:46
AACATTAGATCATCTCCTGTCACAACTGCAATCTTCAAGTCTAATTGTTCTTTTTTAACAACCTCCTGTAGAGCTGCAGC
ACAAGCAAGAGGGTTCACACCACCAGCATTGCAGACCACACGGATACCTGAAGTATGAAATGATTAAAGTAGCTTTAGAA
ATATATGCATCCTCCTTATAACTTTTCATACCATCCATTACCTCTATCATCTGAACTTCTACTGATATTTTGTCAGCAGT
CATTTC
>M00285:128:000000000-BF978:1:2104:26497:17457_1:N:0:46
CTCGGCAGCTCTGATGCTAAGTTGGACGTAGGCCAGGTTGTAAAGAATCAGACTTGTTTAAAAGGCTGGATAAGCTGACC
ACGTCAGACATTGTGCATGTGCTAACAAAAATCTATATACACGTCAACTTTGTGGCAACATGAACTTCTTGCTTCCTGTT
AATGTTTCTGAAAATCCCCTTGCAGTCCTTTGAAAGGAAGAAC
>M00285:128:000000000-BF978:1:2104:24107:17458_1:N:0:46
TTCTGCAGATGCTGGAATCTGGAGTAATACGCAAAAAGTGCTGGAGGACCTCAATAGGTCAGGCAGCATCCATGAAGGGA
AACAGTCGATGTTTCAGGCCGAGACCCTTCAACAGGACTGGAAAGGGAGAGGGCAGAAGCCAGAATAAGAAGGTAGTAGG
GCAGGTGGAGGGCAAGGAGCGGAGGTGGAGGAGCATAGGGAATAAATGAGTTCAGGTAATAGGTGAGTCCAGGTGATAGG
GGGAAGGTAGGTTTGCTGAGGAGGGGGAGAAGATGTAATAAGCTGAGAAGAGGCAAAGGG
>M00285:128:000000000-BF978:1:2104:27173:17458_1:N:0:46
GTTCAGTGGTGTTGCACACATTTCACATCAGTGACTATTAATCAGAAGCAGGAAATAGTCATTCCCAATATCATGAAAGT
ATACTTCTTCTCTCTAAACAGATCTAGTATTAAGTGACCAGTTCTGCAAAGGAGTATTGGCTGGCTTGCTTCTATAACCA
GCAAAAGCAGCTTTTTCTTACCAATGATATGGTGTCACTGTCCAAATACAACTGTACCTGTGTGTTCAGTTTGGCAGCAC
GATAGCGTAGTGGTTAGC
>M00285:128:000000000-BF978:1:2104:17117:17458_1:N:0:46
CATTTCTTGTATTGGAACGATTAAATTCTAAATGAAATGACAGACAAAATATATTCATATCATCTTGTTATGAGCCACTG
ATCATAATGCTGCATTGCACAGTTTCATAGTTCCAATGTCTGGAGAATTTTTGAATATTGTCAACCACAAAGATTTGAGT
ATTAGGGGCAATGTAATTAAGA
>M00285:128:000000000-BF978:1:2104:20625:17459_1:N:0:46
ATATAAATGAAACAGTTTTCCAACCCTATTAAATAATCTCCAATAATTCACTATCTGACCATTCAGAAATGGTTCAGCAT
CTGGCTCACCGGGTGATTCACACACCCAGACCCCAGTTCCCACGCTTCTCTTCTACTCCTTGTATTTGGTGGTTCCTG
>M00285:128:000000000-BF978:1:2104:6799:17464_1:N:0:46
AAATTTATTAAACCTAAGAAGGCGTGCATACCCTTCGAGGTAGCAGGCAGTGGGGTAGCAATGATGGGTGCAATATGTTC
AGGGGTGAGCCGCTGCTCAGTAGCACTTAGGAGGGTGTCCAGAAATTTCAACTGACGCTGGGTTCATTTTACTTTCTGTG
GAGGTATTACGTATCCCCAAGACTGGAG
>M00285:128:000000000-BF978:1:2104:20942:17464_1:N:0:46
ATAATTTCTCTTTTCTTTTCTAATGACCTTCTTAGTTTCTTTCTGTAGGTTCTTAAAAGTTTCCCAGTCTTCTGTTTTTC
CACTTTTTCTTGCTACCTTATATGCCCTCCCTTTTGCTCTTATTTTAGCTTTCACCTCTCTCGTTATCCACATTTGTGCC
CTTTTTCCATTTAAAACCTTCTTTTTTCTTGAAATGTGTCTGTCCTGCATTTTCTTTATTACATGCTTAAATTCCACCCA
TTTATGTTCTGCCGTCCCTCCAGCGAGCTTATATTTCCAATCAATCAGCAGT
>M00285:128:000000000-BF978:1:2104:15188:17466_1:N:0:46
GATCTACACTCTTTCCCTACACGACGCTCTTCCGACCTCGACTACACGCTTGCCGTCCTCTGCTCGAATAAAAACAAGAT
CTGAAGAGCGTCGTGTAGGGCAAGAGGGTAGGAGAAGTAGTGAGGAAGGCAATGACCAGAAGAGCATGCAGCAACAGAAC
GGAGCAATGAGCGGTCGCCAGGAAGCACAGGGCATGCGTAGTGTGGCTATCGCACGACGCTCTACCCGCTAATCTGATAC
AGCGCAACCACCACTCACATCGGCTCGGCAGTTACCGCCGCGCCGGGTACAGTCACTAT
>M00285:128:000000000-BF978:1:2104:18472:17467_1:N:0:46
CTGGAAAATGAATTTTAACAGATAACTGTGAGGTATTAAATTTTGGTGAAAAGATATGGAATCCTATTCCTATTACCTGT
ATAAAGAGCTAAAGGCACAAAAGGAATCTAGCAGACACACAGATCACTAGAAGTGGCATTATAGCTCAGTAAGGTTATCA
GGAAAGCAAACAGAAGTAAAAAGGTTTATTTCTGGAAGGACGAAGTTAAAAGTAACAAAGTAGTTAAG
>M00285:128:000000000-BF978:1:2104:7822:17467_1:N:0:46
TCCATAAGTCAGGTCATGAATAACCCAGGGAGCCCCTGTAGCTCCTGCTCTTGTGCCCCATTCAGAAATGTGCCATCCCA
TTTATATTCCTTCTTCTCTTTCTTCCTACCGAAATGTAACATTTTACATTGCTCAGACTTAACTTTCAATTGACAATGGA
CCCCACGTCAA
>M00285:128:000000000-BF978:1:2104:14325:17472_1:N:0:46
NNNNNNNNNNNNNNNNNNNNNNNNNNNNNNNNNNN
>M00285:128:000000000-BF978:1:2104:21326:17473_1:N:0:46
CAGGGCATAAAGTATTCATTATCATATTTTTCCTCTGCGTCTATTAGACAAATATATTCAAAATGCTTCCATTGTAGGCT
TTTATTTCAGTTATTAAACTAAATTATTTTACTAAATTATTGCCTCTTGTCGGATGAAGAAGTGGTTTAGCCACAATGAT
CTGTACTAGAGCCAGCGTGATTTAAGTAGGC
>M00285:128:000000000-BF978:1:2104:7802:17474_1:N:0:46
AACTCCTTACAGTCAGATGGGAATTGAACCCTGATCGCTGGCGCTGTAACAGCGTCGCGCTAACTGCTATGCTACCGTGC
CACCCAATGACTCCTCCTTTCCACGACCTAAACGTACCACACTCTCCCCCCCCCCCACCTGCCCCTCCCTCCCCCACCGA
CTAAGTAGCATTGGTACGAATCGTTTTTTTCTTGTTGCTTGTGATACTTTGTTTTGTATTGTGTTGTGTTCGTTTTTTTT
TTCTGTTTTTCTTAGTTTTGTTGTTGTGCTTTGGCTTTGTGTCTGAATCTCTGTTGTGGT
>M00285:128:000000000-BF978:1:2104:15383:17477_1:N:0:46
GGAGGAAGGACGGCTCTTGTAATATAAACCTGTGCTGTTTGTGAATCTGCTCTAGAAAACTGCTGGAGTGGCATTAACCA
TGGGAGGAGAGTGCTACAACTTCCCAAAGTAGCTCTGAGTCCA
>M00285:128:000000000-BF978:1:2104:6194:17477_1:N:0:46
CAGATCTCCCCCTGAGAGAGAGGGACTGAGGGACACCGGTCAGTGTACAGATCTCCCCCTGAGAGAGAGGGACTGAGGGA
CACCGGTCAGTGTACAGATCTCCCCCTGAGAGAGAGAGAGGGACAGAGGGACACCGGTCGGTGTACAGATATCCCCCTGA
GAGAGAGGGAGTGAGGGACACCGGGCAGTGTACAGATCTCCCCCTGAGAGAGAGAGAGGGAGCTCGGCAGAGCACACTTC
TGAATTCCAGTCACTCAGCGCACGTTCATATGCAGTCTTGTGATCGCAAAAAAAAACACC
>M00285:128:000000000-BF978:1:2104:11188:17479_1:N:0:46
TATCTGCTGGCCACCACTGGATCTGTGACTCACTCTGAAACCAGAGTAAGCCAATGAAAAGTAAACCATTATGGTGGATC
TTTGAGGTCCTTAATTGCATGAGGCTGTAATGCTACTGTGATTTATCTTTGCATCCTCCTGGTATGCAGCCTTGTGGCCA
CGTGTAAGCATTCAAGACATCTGAAATCTCTGAGGCTTAGTTGAATCACTGTATGTGTATTGGAAGTTAGGAGCTGTCTG
AACTAAGACGCAGTGCTTGTATCTTAATGCCTGGTCAGAAAACATGAGGAGCTGTCAG
>M00285:128:000000000-BF978:1:2104:3768:17479_1:N:0:46
NNNNNNNNNNNNNNNNNNNNNNNNNNNNNNNNNNN
>M00285:128:000000000-BF978:1:2104:26690:17481_1:N:0:46
ATGTAAGAAGGTGGAAGAGGCAAAGGACTGAAGTTCTCCACTACATTGATGATTGCACTGGGGCTGTTTCCTGCACCCAT
GCTGAGCTTGTCAATTGCATCAACTTTGCCTCCAACTTCCACCCTGCCCTGAAATTCACTTGGTCCATCTCCGATACCTC
TCTCCTTTCTGGATCTCTCAGTCTCCACCTCCGGAGACAGATTAACCACAGACATCTTTTACAAACCCACTGACTCCCAC
AGTTA
>M00285:128:000000000-BF978:1:2104:20704:17481_1:N:0:46
TAATGGTGTCCACCAGATCCTGCTGCTGGACAGCCCTTTATAAGGCCGTCCAGTCGGCATGATTACGCAGATGTTTCCCT
CTTTCCACCTCAGTGGTAGTAAGGGCCATGCAAAAAAGACTAAACAGGTATTGGAGGGCTGCCTCGTACATTTGAATCGT
CCCGATTATATGGTCAATGAAATCTTCTGGGTTAGTCTTGCGATTGGGCGCCTGGCT
>M00285:128:000000000-BF978:1:2104:10127:17487_1:N:0:46
AAAGAGTGAGGAAGAGGTATTAGAAATTGATACTGGAGTTTCAATGATTCTTATTGATCACAGATCTTCAGCCTTAATTA
GCAATTTTTGGTCCTAAGTCAGCGGCACTGATGATGGTTGCAGTGAGAATCAAAGGTAGAC
>M00285:128:000000000-BF978:1:2104:7671:17487_1:N:0:46
AGTTTCTTCACAAAACTCATGGAGTATCAACAGGGAAACAGTTGTATGTATGTATTTCATGCTGGTGAGTCGTTTGGTAA
CAGTTATTTAACTGTACCTCTTACCCCTGAAACAGTAATCTTTATATATCACCAAACTTCTTATTAGGCTAAAACAGCAT
TTTTTAGGCTAAAACCATTCATTAGCCAGTTTCCTCACAAACCTCATGGAGTGTCAACAGGACAACAGTTGTCGTGTATG
TATTTCATGCTGCGCAGTCGTT
>M00285:128:000000000-BF978:1:2104:2516:17487_1:N:0:46
AACCGATTGTCTAAAATGTCAATAATATTAAAATGAGATGATACATTCTTGAAAAACATGACAGCATTGACTTGAGCAGG
AAAGATATCATTAATTGGGGGTCATGGAACTAAATTAAGTTATAAAACATAAAAATGGATGTTTGAAAAATTTGTTCATG
CAAGGGATGATTAAAATTTGAAATATTTTGCCAAAGTGAAAAATCAATAGAAATGCTTCA
>M00285:128:000000000-BF978:1:2104:19492:17489_1:N:0:46
GCAGAATCATAGAATCATGGAATCATAGAACAGTACTGCCCCTTTGGCCCACAATGCTGTGCCGACCTTTAAACCTTGCC
CAAGACTATTTAACCACTACCTCCCCCATATTCCTCTATTTTAAGTTCCTCCATATGCTTACCTAGCAATCTCTTGAATT
TGACTAATGTACCTGCCTCCACCACTGCCCAGGCAGAGCATTCCATGCCCCAACCACTCTCTGGGTAAAAGACCTTCTAC
TGATATCTCCCTTGAACTTCCCACCCATTACTTTAAAGCCATGTCCTCTTGTA
>M00285:128:000000000-BF978:1:2104:7180:17491_1:N:0:46
AAGTTTATTGTTAGTCTGTTGTGCAGCCGAGGCATAGATGGACAATATGCAAGCAACGAAAACTATATCAGTAAACAAAA
TGTGATTGAGAGTTAAACAATAAATCAACTGCCTCTTACTCTGGAGGAACCCTACAATATTCGACAAAGTGGCTGCAAAG
ATTCATAATGGAACAATATATGCTCTTCTATCCTGCCATCATGAAATCCCAATCCTTGTCACCATCCAGCTGAGGAATAG
GAGGAGCAGGATGAATAACAGGGAAATGAAAGGAGA
>M00285:128:000000000-BF978:1:2104:25189:17492_1:N:0:46
TCGAGTGTGTCCACACCTGTTAACATTTTATAGATCCCCCCTCATTCTTCTAAATCCAGGGAGCATGGGCCTAACCAACT
CACTCTCTCCTCATACACCAGTCCTGCCATCCCAGGGACCAGTCCAGTGAACCGTAGTTCCACTCCTTCCATGCAAAGGA
CATCCTTCCTCAGATAAGGAGACCAAAATAACACAGAACTCCAGATGTG
>M00285:128:000000000-BF978:1:2104:14570:17492_1:N:0:46
ATTTTCATATATAACTGTGACTACACTTCAAAAGTGCTTAATTGGCTATAAAGAGCTCTGGGATTCCCAATGGGGATGAA
AGATACCATCGAAAGGCAAGTCTCCCTTTTCATCTAAAGCTCCGGCAAATGAGCCAAAGATCTTATTTTCAAATGAGGAT
TGCTTGGT
>M00285:128:000000000-BF978:1:2104:16649:17495_1:N:0:46
ACAATATTTTTTCTCAAGGAATATTCCTAGGTTCTCATTGAGCTATGCTTAAGACAGTAAGCAACATTACTGACTCCCTT
GGCAGTTTTAATATGTAGCCCATTCATCACGGCGATGACCAGAAACAGCTGTTTGA
>M00285:128:000000000-BF978:1:2104:5849:17496_1:N:0:46
AAAGAAGTTTTCTCAAACTATATCATGTTTAAACTTGGAAACAATTAGGAGTGGTACTGTAGATCCTTCGCTTAAATCTG
GAAGATACTTGGAGCCCATTTATTCATTATTTTCAATGATATAGATCCCTTTTCAATAACTTTCCAATTTAGAGGAGTGG
AGTTGATGACTGTTTCTATTGAGAAATTGTTTTTTTTCTCTTTTTTGTCTTTTTTTTTAGCTTGGTTTTATATATTGTTT
ATAATTTTTCTTACTGATTTGGGGATTTTTTTCTTTTTATGTACACAATAAATCTTTTTT
>M00285:128:000000000-BF978:1:2104:18533:17496_1:N:0:46
TCAACGATAACACAGTGGGGAAACCCCAAATCCCAAGATGACATTTCCCATGCTATTGAATCAAGCAAATCAACACGCCA
AATTGTTTTGTATACCTAATCACCAACTGTTTATCTTGTGTATTCCCTCAGTGCTCATTTTCTGTATGTGAGTCAG
>M00285:128:000000000-BF978:1:2104:28008:17496_1:N:0:46
AACAAACATGTTTTCTTGCTTTCCCAGTTCTGACAAAGGGTCTCCAACTTCAAATGTTAATTGTTTCTCTCTCCACAGAT
GCTGTCTGACTTCCTGAATGCTTCCAGCATTTTGTTTTTATTTCAGATCTCTCCAACATCTGCAGTTTTTTTAAATTCTC
TATAAATCCTAGAAATGTGTAAAAATGTAGCTGTTGCGGAGAACTTAGAAGCATTCTGAAGGTTAGCTTTGTAAAGGAAT
CCAACAATGAGAATGACCATCATGACTCCTGAGAT
>M00285:128:000000000-BF978:1:2104:21283:17497_1:N:0:46
GTATAATTTAATGCATGTAAATAGTTGGTGGTTTGTATTTTTTATTTTAAGTGGAAGTGGTCCAATATATATGAACATTA
GTGCACCTTTAAGAATTAAGTGTGTCCTGTGATACCATCTTTGATATATTGTTGTACATGCCACTACTGTTGGCTGCGAG
TCAAATA
>M00285:128:000000000-BF978:1:2104:14354:17497_1:N:0:46
GATCTACACTCTTTCCCTACACGACGCTCTTCCGATCTGATCTACACTCTTTCCCTACACGACGCTCTTCCGATCTGATC
TACACTCTTTCCCTACACGACTCACTTCCGAACTGCTCTACACTCTTTCCCTTCCCCGCCCCAACCCGCCACTCCCTCAA
CAATTTACGCCTCCCGCTCCCTTTGTGACACACGTCACCCGACATACTCATCGTCTAACCGACTACAACCCGCACCCTAA
TCGCATGAGATACATATGCTTTAAATCCCACTTTACCAGCCAAAACGTTAGTGTACAGT
>M00285:128:000000000-BF978:1:2104:3296:17498_1:N:0:46
CATGGAAGCTCTAGTAATGAGATGAATGAACACAAGAGGGACTGTTTTCCCACTGCCCTATAAATCGCAACCTAACCGTG
AAAGTGACACGGTGTTCATTGTCTTGGTCCGCAAGCGCCAGTTGAAAGGCCGAGTTACCCAAGAGGCGAGGATGACATTG
AGTGCTGAGCC
>M00285:128:000000000-BF978:1:2104:13325:17502_1:N:0:46
CAGCACCTCCCTCATCATGATTACAATCCTGCCCTCCTTCAGCAGTCATGATACTGATTCACATCCCTATACCTTCCACC
CCCCATACCCCATCACTAAGCTCCCATAATCTCTTAGCCACCACTTACCAAGCACCTTTCCCATCCTCTTGAACCATTAT
CCATTTCAATTTCTAGGCTGACCCTCTACAGCCCTCTTGATCACTAAATGGACCTTCTCCCATGCAAACCTGCGCCATCA
CTAGACTGAAATATTATCTGCACATCCAATTACA
>M00285:128:000000000-BF978:1:2104:21552:17504_1:N:0:46
GGTATCTGTATTGCCCAGGAATAACAGTACACCATTCAAGCAAGTCTCATTATTTAATTTGATCATGGCTGATCTGTACT
TTTAATTTAGGTTTTGCATGTTTTTTTTTCTTGTGAATGCCGCTCATATGATGCTAAGTGCCTGCTATGCTACTGTAAGC
AAGTTTTTCAGTGCACCAGTGCGTACATATACTTGTGCATATGACAATAAACTTGACTTTGAGCTTTCAAGCCCATTCAA
CCACTTCTGTTCCA
>M00285:128:000000000-BF978:1:2104:6962:17508_1:N:0:46
AAAATGTAATAGATCCACACATCAAAAAAAAATTGAAATTTCCATTTTCCATTATACTGAAAGTGCTACCTATGAATCAT
GCAAATCTGAATGAATAGGAATCCCAGGCAATTGTTATAGCCTAAGTTTGTGAATAAAGTCTAAAACA
>M00285:128:000000000-BF978:1:2104:24041:17510_1:N:0:46
ACTTTATCTCAATGGATGTTCTATGCATCATTCTCATAGTTTACTTCCCTTCCCTGACGAATACATTGTTACATTTCGCT
CTATTTTTTTCACCTAAACTAATTAGATGAATTGTGGAAAGCTGTGGACTCAGCCGTGGACCCTTGGCAGAAAACTAGTA
ACTATATGTG
>M00285:128:000000000-BF978:1:2104:3672:17510_1:N:0:46
CCAGCAGATTTCTTAACAGCCAAAGTTAAGAGCTAATCTGACAAGAATTTCTCAGCTTCTGCAATTGATTTGAACCACCT
ATGCGTTTTATCAGGTAGTATAATTCTGATCTTTGCTGGAAATAAAAGAGCAGGATGGTAATTGCTTTGATAAAGACGAG
CCATAATTGGTTTGTAGGTCATCCTTTCTTTCATAACTTCTGGAGCGTAGTCT
>M00285:128:000000000-BF978:1:2104:15401:17511_1:N:0:46
CCCACACACCTCCTTTTAACTTTCCCCCTCTCGCCTTAAATGCATGCCCTCTGGTATTAGACACTTCGACCCTGGAATAG
AGATACCAGCTGTCTAGCTATGCCTCTCGTAATTTTATAAACTATCAGCTCTCCCCTCACTCTCTACTGCTTCAAAGAAA
ACAACCCGAATTTGCCTAACCTCTCCCT
>M00285:128:000000000-BF978:1:2104:7928:17512_1:N:0:46
CATCCTAGTAAATCTCCTCTGAACCCTCTCCAACATTAGCACATCCTTCCTAAGGTATGGGGCCCAAAACTGCACACAGT
ACTCCAAGTGAGGCCTCACCAGTGCCCCGTATAGCCTCATCAACACTTCCTTGCTTTGATATACTATACCCCTCGAAATA
AATGCCAACATAGCATTCGCTTTCCTTACTGCCGATCCAACCTGGCGGTTAACCTTTAGGTTATCCTGTACGAGCACCCC
TAAGTCCCTTTGTACTTCTGTGCTTCCAATTTTATATCCTTCTAGATAATAGTCTGCCCT
>M00285:128:000000000-BF978:1:2104:11741:17513_1:N:0:46
GGGGGTTAGAATGGGCAGCGCGGACTCGTAGGGCCGAAAGGGCCTGTTAATCACACTGTAAATAAAATTTAAAAAATTTA
AATAAAATTAATCTAAGTACATCCAGAGATTTCAACTCTTGATTATGGCTTGTGACATCAGTAGAAGGCTGGGGTTTCGT
GATATCAATACAGATACAATAGAAATAGGATGAAGGCTTGCCTATTATC
>M00285:128:000000000-BF978:1:2104:3204:17515_1:N:0:46
CCATTTGGGCCTGGCCTTCTGTGAGAAAAATCAATCAGTGTAATTGGGATTAAGAACATTTTATCCTGGCTCTAACAAGA
GACATTACTGCATTGGGGATTATTGCACTAACCAACTAGCCATTCAAAGGAGGTGGTGCCTAAAAGGAGCAGAGTCCCTT
AGGAACCTTTGGAGTGGAAATTGCCAGAACAAGTTAAAATTGTTGACTTAATTCATACATAAATGGTCTACGCATATGTA
AAATGATAAAATAAAATGATCATGTATTCTTAATGACAATTAAGAACATAGGAACAGGG
>M00285:128:000000000-BF978:1:2104:22672:17516_1:N:0:46
GCTAAAACATTTATATGACAACGTAAACTGTTGCATACTCACTTTGAATAAAATCACAGGGCATCACTGATTATTGGACT
TAGTAGAATTTAATAATACTTATTGCAATACACATCTGCTTACTATATTTTCCCCTAGTGATGCAATTGACTGCAGGTTG
TCAAACTGATTAGTTCACATTTGATTTTCAAATCACTGGTTATAAAAGCAGGTGAGGCTTGTGTGGGGATCTAGTGACCT
CAGTTAGAGGTTGTCTCTTGTGGTCATGTAGTCACTTCCATTGGTAAGTACTTCTT
>M00285:128:000000000-BF978:1:2104:25925:17520_1:N:0:46
TCGTGCACAACGTCCATTACTAAATTCTTGACAGCTATGTGAAATAGAATAAATTACAGGGTTACAGGGGTAAAGGGAAA
GGGAAATGGTAATGATGGGATGCTCTGCTAGGAACTGGCAAGGATCCAATGGGTTGGATGATCTTCTTCAGTGCCATGAT
AATATCTGTGTATTTGAAAATTCAACTGATAATTAGTGCTGCAAACTGGAAAATGCAGTATGAAATAGTGTAGCAATGCA
AACTACAGCATTATAGCACAAGAGATGGCAGAACTGGAGAAGTAGTGAACAATTAAGCC
>M00285:128:000000000-BF978:1:2104:10982:17520_1:N:0:46
CCCTCTGTAAGAGAGATCTGTGGAGGGACAGGCATTCCTCTACCATTGTTGCTGAGTTTTCTGTATCTCTGCATATTTGG
ACTGGGGTAATCTGCCATCAACCTCAATGTCCTCTTTGGAATTTGAGCTGGAATGTAGTAGATTAAAAATTGGATTAGGT
TATGTATTTATGATGAGAGGGCAGGGAGTCTGTTTGCTATCTGTGTCAGGGTAGTGGCAGCTGGCCATTCATTGCTCTGT
TTGGGGCTTGTTGGGTGTGTGGGGACTTCAAAAATCATCCTGCTGCCAATTATGGTCATT
>M00285:128:000000000-BF978:1:2104:17858:17520_1:N:0:46
CAAAAAGTATGTTTTCAAAACTGGACATTCAAACATTGGCAGCATTTTGGAGCAATACTTTGCAGAATCAATGCAACTTC
CTGAGCAAATTTTATTGATATCAAATCAGAATAAGTTGGCAGTCAGATATATCATGCAAAAAAGTATCATTGATTAAATT
TAGTACTGGTTTTGATGGGTGATGGAATAATCACAAACCAAATACTAAATTTAGGTAAGGCAAACTTCAAAGGGTTGAGA
AATTAATTGACAACAGTAAACC
>M00285:128:000000000-BF978:1:2104:8546:17521_1:N:0:46
CATCATACCAGTTTACCACTTGAAGAAATGCTGGGAGCTCATCATTGCAATCTGCCATAGGGAGAGCTGAGATAGGCTGG
GTTTGTTTTCCTTAGAGCAGAGGGAGCTAAGGTGTGCCTGATAATGGTACATAAAATTATTAGGGGAAAGATAAGGTAGA
TAGCAAAAATATCTTTCCCATGGAAGGGGTGTCTAAGACAAGAGGACTTAAGGCCTCTTTTTTTTAAGACGACAGGTAGG
ACATTAAGAGGAGCTCTGAAAGGGAAATATTTCC
>M00285:128:000000000-BF978:1:2104:7171:17522_1:N:0:46
AATTCTGATTCTGATTCTGGTGGGCCAGTTTCAGGAATGGCAGTTCTGTAGCTTTAATAGGTCTGTAAGTGGGTGGATTG
GAATGGAACTGATTGATGCCTAAATAGTGGCTAATCATTTTAAGAACAATTGAAAAGAAGAGGCTACTTTAAGGTAAACA
TTGAATTACTTCTAAAGTTTTGGATGGAACAGGAACATATCTACAAGTACACAAAACAAACCTCAGCTGCAGCCACCGAG
GATTCACATCCTGCTCATCATAATGTTGCCCCTGCTCCTGCAATTCACCTTTACTGGATG
>M00285:128:000000000-BF978:1:2104:27508:17522_1:N:0:46
TTTTTGTTAACTCACAATCAACATGGCAAACTTTTGTATCACTTGTAAACTACATAATTATTACTTCCATTCATAGCTAG
GTTTAATTAAAAGCAGGCGACCTACAAAGTGCACAATGCCTTCCGATTTCTGAAACAGTTGCCTTTGCTTCCCACCACTA
ATATAATTTTTGATCTCGCCTGCCACTTCACTCAGATCCTATGTGTTTTCTGATCATTCTTCTTTATGGACTATAATGTA
ATTCAAGATGAGTAGTAAACCAATTGATCAGTATTCTGGCTTAACAGTTTGAAAGAACC
>M00285:128:000000000-BF978:1:2104:14806:17524_1:N:0:46
TAAAATGTTAGAATCTTAAACTATAACCCCAAAACTACTCGTCGTGTGTGTGCAGCTAGTTCCTAAACTCCAAGTCCAGG
AATTAGTTCTTAAAGTTCAGTTCAATAAGCCGTAAGATGACACAAATAAAGGCTTCTTCACAAGCACTGTCCACCGAAGA
CAAAACATATATATAGAGAGAGATTAGAGAGGAATCACGAAATCCAAATGTTCCACTCGGAACTCAAATGACACTTCAGG
GCTTACTCGGTTGTGACTTTCTCACCCTGAAAACTCCTTGTATGTTGACTGTCCATGCA
>M00285:128:000000000-BF978:1:2104:19770:17526_1:N:0:46
GAATGCTAATCAAGTTGACCTTTGACAGCTGAAGAAAGTCCAGCATGGTGTCAACAGCCAGTTAAAATCATCAATTTTCT
TGCTTGCTCTCTATGGAGAGAAAGAAAAATGTTATTTTCTCTTGTTCCTTCCTGGTCCCCCTTAAATTTCTTGCCTAGCT
GAGGA
>M00285:128:000000000-BF978:1:2104:12878:17527_1:N:0:46
GATCTACACTCTTTCCCTACACGACGCTCTTCCGTTCTCGTATACACCTTTTCCCTCCTCTACTCTTTACAATCTCCATA
CAAAGCTCTTCCCTCAACTACACTATACACTCTCCACACATAACTTTTTGAGCATGCAATCAAAAACCTTCACCTGCTCA
GTGTCCACCACTCCTGGCCGTAATCGATGTAACGTAAGTAAATCGGATCGAAATCACTTTAGGTGACTTTTTTCGTTAAC
GTGCGTTTTGTTTATCTGATTGCATACAGTAGGTATAGAGTTGTGGATGTAAAATGTAA
>M00285:128:000000000-BF978:1:2104:27290:17527_1:N:0:46
TTAGGTCGTCTGCGAATATTTTAGCACCGGGTTCCCCACGAACATACGGTGTGCTAAACAGGTTTAGAGGCGGCGCCCAT
CCGTCCGCACTCCAGGCCAGTAGCAACGGCACTTCACGCCGGCCGCCGCCGGGGCGACGGCCGGTTATCCCAGGCCAACC
AGCGAGCCGTGGCGCTAGGGTATCACTGCGTTTAGGCGGGATTCTGACTTAGAGGCGTTCAGTCATAATCCCACGGATGG
TAGCTTC
>M00285:128:000000000-BF978:1:2104:12616:17528_1:N:0:46
TAGGCACACAGTCATGAGTGTAGATAGAATAGAACAGTATGCTAAGCATGCATCCTTGAGGTATGCCTGTGTTGATTGTC
AGTAAGGAGGAGATGTTATCACCGATCCATACTGATTGTGGTCTGATGAGGAAGTCTAGGATCCATTTGCTGAGGGAGGT
ACAGAATCCCAGGTTTAGAAGCTTGTT
>M00285:128:000000000-BF978:1:2104:24690:17530_1:N:0:46
CATTAAAATCTCAGCTATCTCCTTTGGCTCCATACATAGGTGGCCCTGATGGTCTTTAAGAAGACCTAGTCTTTTCCCTA
GTCGCCCTTTTACTGTTAATATAACAAAAGATTATCTTTAACCCTGCCTGCCAAATCCATCTCGTAGCTTCTTTTTGCCC
TCCTGATTTCCCCCTTAAGCCTGTTCTTTTATCTTCGCCGAGGGATTAATTCGTACAGAGCTGCTTAAATGCGATATACA
CTTCTTTTGCCTGACCCGATCCTCAATATCTCTCGTCAGTCAGGGTTTCCTGAACTTGGT
>M00285:128:000000000-BF978:1:2104:13493:17536_1:N:0:46
CAGTCGAACGGAGGTGGTGGTGGTGGGATCGGTCCCCGTGGGTTTGCTCACACACTTTACCTCAGGCACGGAGATTTATG
AACCTGAGCACTCACCTCAGACCGTTAGCCGTTCAAAGTTTAGCACAGCGGGCTCGGCAGCCTCCTTCCGGCAGCCGCGC
CAACTCACGGGACCGCCCGACTGCGCAAACTCGCGGCGCGGCGCACGGCGGGAGATGTCGTTCACTCCCGTGCTCTCACC
TCGTCGGGGGAAACGGCCCGGAACTACAACTCCCATAAGGCCCCGCGGCATGGGACCATT
>M00285:128:000000000-BF978:1:2104:15318:17536_1:N:0:46
GCAGGACTGGGATCAATGTCCTAGGGTAATTGTTTGCTGGTGCTGTTGGGGAGGGTTTAAACCAATATTACAGGGGGATG
GGAATCCATGCAGAAAGACAGAAGGAAGCAAAGCAGAGACCAGAGCAAAAGTTAGA
>M00285:128:000000000-BF978:1:2104:14159:17537_1:N:0:46
CAGCAATCGGGGTTCGATTCCCGTCGTTGACTGTGAGGAGTTTGTATGTTCTCCCGTGTCTGAGTGGGTTTCCTCCGGGT
GCTCCGGTTTCCTCCCACATTCTAAAGACGTACAGGTAGGTTAATTTGGGGGTTGAAAATGGGCAGCGCGGACTCGTTGG
GCCGAAAGGGCTTGTTACCACGCTGTAAATAAAATTTAAAAAAAAATTTAAATAATAACATTTAAAGGACATTTAGACAG
GTACATGGATAGGAAAGGTT
>M00285:128:000000000-BF978:1:2104:24388:17538_1:N:0:46
GCAAATGTAAGGAAGAGGAAATTAGAAAAAATAAATTTTGCAAATCTGGAAATAAAATGCTAGAAACACTCAGCAGGTCA
GGCAGCATCTGTGGAAAGAGAGTGGGTGGAAACAGAAGAGCCAACTAGACAATTGCCAAATGAACAGTCTCTTTGAAATG
CTGGGGGGAGGGGAAGATCGGAAGAGCACACGTCTGAACTTCCAGTCACTCCGCGAAATCTCGTATGCCGTCTTCTGCTT
GAAAAAAAAAGCAGAACATGACGCGTCATCAACACAAAGAATTATACTATTTTGTAATCC
>M00285:128:000000000-BF978:1:2104:4859:17541_1:N:0:46
AAATACATACTCTACAACTGTTTTCATGTTGATTCTCCATGAGGATGTGTAGAAAGTGGCAAATGAATTGTTTTAATTTA
AAAAACGCTGTTTGAGCCAAATAGGAAATCTATTGCTATATCAACGATTAACATTTCAAGGGAAAGAGGTATAGTGAAAT
AACTGTTACCAAACGACTCAGCAACATGAAATACATACTCTACAACTGTTTTCATGTTGATTCTCCATGAGGATGTGTAG
AAAGTGGCAAATGAATGGTTTAAACTTAAAAAACGCTGTTTTAGCCAAATAGGAAATCTG
>M00285:128:000000000-BF978:1:2104:13892:17543_1:N:0:46
TTTACAATTTTGCCATCAGGGAGGAGGCTTAAATGTATCAGGGCAAGAACGACCAGGCTGAACAATAGCTTCTTTCCGCA
AGCCATCAGAACTGCAAACTCTCTCATCCTTCCATCTTCCTTTGTTAACACTAAGAGATGCTAGGTGCACAGAAATGCAC
CAGCACTTTAAACGGCCGACACCAGCCCCTCACTTTAATAACTATTCATTTATTTACCGGCCATTTTTAATTTAATCTGC
ATATTAATTTAATTTTAACTTCCGTAGTTTTTAATGTTTAATGTTTTTTAATGTTTATTT
>M00285:128:000000000-BF978:1:2104:19893:17545_1:N:0:46
CGGGCAGCTATCAGACTCAGCATATCGGCCTTTCTTCATAGACCGCTTCATTGTTTAAAGGTCCAGCTCTTCAGCAGTGC
TCACTCAACTGTCCTTCTTCAGTCCTGCGATCCCTCAGGGGTCTGTGATTCAAGTAATACTTCAATATGAACTGCTGCTG
GTTTCCACACACACAAACCAATCAAAAAGTATTTCGTCAGTCCGACTAACAATCAGTCGTTCATTTAACCACAACATATT
CAAACCTAGACCTTTTGAACCAGTCTTGAATTCGATCTAGGAACCATCTCGTCAATCTTG
>M00285:128:000000000-BF978:1:2104:18424:17546_1:N:0:46
TTCTGCAGAGAACACTGAGACCAATAACCCTACGGAATACTTTTCTAAACTTCTGGTCGATGTGTTTGGCTCCAAAATGT
TTCCTTTTCAGCTCACAGAGCAATTAGATCCAAATCTGCTCAGGACCAAAAACCTCAGCCAGTAATCCTGCGATTTTTTT
ATGTCAACATCAAAGAACTCTTGATTCGTGCCGCTCGTCAACGTGGAATGATTCAATTTCAACAATGGAAGTTTCGAATG
GTTGAAGATTACACCCCAGAAGTTTTGAAAAATGGCTGACCTAAAAAAACAGATATGGCT
>M00285:128:000000000-BF978:1:2104:6891:17546_1:N:0:46
ACCCGGAGGAAACCCACGCAGTCACGGGGAGAACGTACAAGCTCCTTACAGACAGCAGCGGGAATTGAACCCGGGTCGCT
GGCGCTGTAATGGCGTTGCAGTAACCGCTACACTTCCTGCAGTGCCTGAAGCAGTGCGTC
>M00285:128:000000000-BF978:1:2104:16846:17547_1:N:0:46
TATGCAGAGATCCAGTCTGTTTTTCATTGACAAATGTCCTTTGCAATTTCTAGTTAGTCTAGGGTGCAGGTGAAAGTGGA
CTGAATAAAATGCTGTGGGATGAAGTCAAGGACGTTCGTGTCAGTGTCACGGTTGAATAGTTCTGCACATTGTTCCCTCC
AATGAGAGCTGACTGACTGATCATTTCTCATCTGTTCTACACTTTCAGTAGGATTGGTCTTGGCTGTAGATGGTCTTGAT
TGAGCCGAAGAATCCATGTATGCTGCTGATCCCCCTGTACTCTTTCTACCCACTACCCAC
>M00285:128:000000000-BF978:1:2104:15943:17547_1:N:0:46
GTAGATACTCCATGAGTTACTTATAAAACAGTCAAATCAATGTATTTTGCTTATGAAACTCTGTTTCAGCTAAATAGGAA
ATCTCTTGCTATATCTGATATTAACTGTTCAGAGGGTAAGAGGTGCATTTAAATAACTGTTACCAAACGATTCAGCACCT
TGAAATACATACAATATAACTGTGTTCCAGTAGATACTTCAAGCATTTACTGAAAACAGTGGCAAATCAATGTTTTTAGC
TTATAAAACGCTGTTTTAGCTAAATAGGA
>M00285:128:000000000-BF978:1:2104:9122:17547_1:N:0:46
GATCTACACTCTTTCCCTACACGACGCTCTTCCGATCTCGACATCACTCTTTCCCTCTTCGGCTCGCTTCCGAACTTAAC
TACACCAGTGTCCTCTAAGTCACTTGTGTCATACGCTTAATATGAAGCATTTACAGGGGAAAGAATTAAATTTACTAAAA
GTTCAAAACAAACTTCGTAATAAGTTTTCGGCAAGTGGTGTTAACATGGGTGGACCTGAACCTGTTTTTTTTTCCAATGT
TAGTACAATTGGAAGAAAGTTAACTGTTAACTTTATGTTGTTATTCGAACAACAGTCAA
>M00285:128:000000000-BF978:1:2104:7386:17547_1:N:0:46
TAAACAATTTTGATGGTATTGTTCACATTTGTGACTGAAGAACATTGATGGGTTTGAGGAGAAAGGTTATTATAACTTTA
TGTTTGGACTTGTGGCACTGGATTGGCTGCTCAGTATTCACCCCTTCTTCCTTCCCAACGTAACAATTGAATGGGGCATA
TAACGTG
>M00285:128:000000000-BF978:1:2104:13532:17548_1:N:0:46
GGCTGTATTTGTCAGAGTTAGGTAATATTCAATAATGTGGGCCAGATGTGCAGCCAGACCTGAGTGAGGGGGGAGGGGAG
GTGGAGGGGCTATGAATGTGGGGAGGCATGCTGCCACAGCTGGGCCAGGAATGGGACTGGGTATGCAGCTGGAATCAGGT
GCTAGAGACCAAAATGT
>M00285:128:000000000-BF978:1:2104:14333:17548_1:N:0:46
TAAAATAAATGGATCAAACATTGTTCTAGGGTAAGATATTTTAGAGTTGCGATATAAATATTATGAAGATACTCTAGGGT
CAAATGTTTCATTGTTCTTGTGTTGGAGCAAGTCTTGTACATGAATTCAATCCAAAAGCCCATTTGCTAATTACTTTGAT
TTTGTTTTTTTAGTAAAGGCTACAGAACTAATGAGCTAAGTGTTTTATACTTTTAAACTTACTCCTATTGAAATCTTGGA
TTCCCTGGGCAGATG
>M00285:128:000000000-BF978:1:2104:5395:17548_1:N:0:46
AGAAGCCTGCAGATAGATGAGATACCTACACAAATAATAGCCCCACTCCACACTAAATGTACCCTCCCAACAATCTCCAA
ACTCTAGGAGGCTCCCTCAACAAATCAACATCCCCATGACCCCACAATTCCTAATTTGCTTCCCTCCCCCCTCTCCAGAG
CCAGTCTTGCTCTTGGATTCCTTTTCCGCTCCCCCACAAGCACATGAAGGTGAAATACCAGTCTATGTTTCCCAGCCTTG
GGAGTGGGGGACTGGCCGGCCCATTGTAAATTGCAAAAACATGTAATGATCAATTGCAAC
>M00285:128:000000000-BF978:1:2104:10006:17549_1:N:0:46
GAGAAAGGGTGGCAGGTAAGTTAAAGCCAATGCACAAAAAAGCTGCATAATGTGTTTTGTAGCTGTGTATCCGGTGATTT
CAAAGGTAAAGTTCTCTCAATGTTCTTCAAAAAAAAAATTGTTGATTGTTATGCAGGATGCATGACCATTTTTTAATGAG
AA
>M00285:128:000000000-BF978:1:2104:20291:17550_1:N:0:46
CTTTATTGGATAGGAGATATTGGATAGGCTGGGATTATTCTCACTGGTGTACAGGAGGCTGAGGGGTGACCTTATAGATG
TTTATTAAATTATGAGGGACAGAGATAGTCACAGTCATTTTCTGAGGGTAGGGGA
>M00285:128:000000000-BF978:1:2104:28041:17554_1:N:0:46
GTCCATCACCACACCTCACCATGGGGAGCTTAATCTTCCTTTTCAGTGATCCAGAGTTTGCTCAGTTTTCTGTGCTTTGG
ATAGCTGGGTGGCAAGAGACTGTGGCTGGGAGAGACCCTGAGAGAGTCATACAGCACAGAATACTAGTCTCATTTATGT
>M00285:128:000000000-BF978:1:2104:12960:17555_1:N:0:46
AAAATCTGGCAGTATGAGCTTCACGTAATGTGTGTGGAGTCCATGGTAAGCATCATCAATATGCACCGGCCTCTTTCGCA
GTGCACACGGTCACTTGCTCACCTCAGCAGTAAGGAGGACTGCCGCAGAATGCAGGGGCAACCTCCTCGAGGTTGGCGGA
TTAATGAACCACTCTCCTCTCACACTGCTCTCCTCCCCTCCATCTTAACATGTCCTGAATTCTGGCTTCCTCTACACAAA
ATCCCAGCTTTCCCTTCATATTTCAGA
>M00285:128:000000000-BF978:1:2104:15837:17555_1:N:0:46
ACCTTTCTTAAACAAGGGAACAACATCCGCTACCCGCCAATCCTCCGGCACCCTTAATATCCAAGAACCTATTCACCTGT
GTTTTAAATACAATCTGTGACTGTCTCCACCACCCTCTGAGTGAAGAAAATCCTTCTCATTTCAAAGGCCCCCCTACTTA
TTTTGAGACCCTATTTCTTGAAAAGGGGAAACATCTTATTTGATTCCCCTGTTGAACCCTTGTTTCCCTTTGTTATC
>M00285:128:000000000-BF978:1:2104:24102:17558_1:N:0:46
ACCCACTGAGTTCCTCCAGCAGATTGCCTGGTGTCCTTGGATGCAGTTGTGAATTGTATGCTGTTTTGTCAGGTTATCGT
TACAGGTACTTCCCATGAATTTAACTGGTATTGTGAATTTTAAAAATCCCTACAGGTAAATTTCTTCTTTTAAGTTCTAT
TTTATAAATAGTACATTTCTCCTCACTATTTCTGAACCTAAGTTGCTGTAAGTGGTGCCTGCTTAGTTATCATTCTTTGG
GGTTATTTTAAAAATATGTAAGCAGAAGGATGGCACAGTGGATCAGCAGGTAGTGCAGCT
>M00285:128:000000000-BF978:1:2104:15541:17560_1:N:0:46
CTTATTTGGAAAAATATTGGAAAGACATTTTTAATATTATTTCAGATGTATTGAATATCAATTTACAACCTCACCCTATT
ACTGCAATTTTTGGATTACTATGGATAAAGTCTGGCCATTTACCTGCTTCTGCTAATCGTATGATTGCTTTTGTTACATT
GATGGCCGAACGAGCCATCCTGTTCAAATGGAAGGATCCAATACCCCCTACCACTTTTC
>M00285:128:000000000-BF978:1:2104:23095:17561_1:N:0:46
AGACACATTTATAACAAGCATCCAACTGAATATCGACCATTTTACATCACATTCTCATGGCAAGATTAACATACATTGTA
ATTCCAAGGAATAACAATTTTAATACTTAATTTTAATTATTTTCATTATATTTTGGTGAGACACTTAAAATTAGAATCCA
AAACATAGTACAGACT
>M00285:128:000000000-BF978:1:2104:23356:17562_1:N:0:46
ATATCATGAACAGTCATTCTCACCCCACCTCACCTTGTGTGTGGAATTCAGCTCTTTACACTATACTTGAACCATAGGAA
AATAGAACCAGGAAGCCTTGGCAGAACCTAAGCTGTGAATGTGAGTATACAAGGTGAAACCAACTCCAAATTTATAACAT
GATTTCCATCTTGCAAGCTGTCCTGTGCAGAAAACAGATCTCCTCTTTTAAGCTTTCTAGCATTTTAATGTAAAAATCTG
GGACAGAGTACATGAGAATAATAAAAAGAAAATATCTTTAAAATTATTAATAAACCATT
>M00285:128:000000000-BF978:1:2104:19859:17565_1:N:0:46
CGGAAAAGTCATTAAGTAGCATTGGAAGGTAAACTGCTTCCATATTCATGCAAAGGATGCTCCATATAACCTCATTTGTC
TTCCATAGACACGGGAGATTTGAGCCTTTCATGAAAACATCAAAATTTGGTCAGAAAGAACAATATTTGTAGTATTTCTC
CCTTGCTTATTTCCTAAGCAAATGTT
>M00285:128:000000000-BF978:1:2104:27997:17565_1:N:0:46
ACTCAATCACCATTCACAGCCTCATTCAGTTGCTATTCCAGCCCATTGCCATTCCTAACCACAGTAACTATTCCCAGTGC
TCCGACATCAATGCCTATCCCAGTCAGTATTACTGGCCTTGGACACCCTTTCCATTCCAAAGCAACATTGCTATCCTTTG
TCACGATTCACTTCCCAGTATCAGTCGCCATTCATGGCCTTGGTGCCCATTCGAAACCTTACCATTTACAGGCCCTGTCA
CCACTTACAGCCTCTGTCACAACCTCACAGCTAGAATTACCATTCAAAGCCTTAGTCCC
>M00285:128:000000000-BF978:1:2104:20927:17567_1:N:0:46
CCTGACGTCCTGAGTGTTTTCAACATTCTCTGTTTTTACTTCAAGTTTCCAGCATCTGCAGTTTCTGGATTTCTCATTTG
ATGCATAGGTTTGAAGATCACCGTCTTATTTTTGTTTAACGACA
>M00285:128:000000000-BF978:1:2104:19356:17568_1:N:0:46
CATTTAGGTATGCAGCTATTTCAGCTGGTAAACATCTTTTAAGTTCTTCTATTAAAACGAATTATGCTAATTTCTTATAA
TCATCAACTACATCTTTCGCCATACACCACCGTTCAAATCAATAGAACAATAGAACAATAGAACAATACAGCACAGAACA
GGCCCTTCGGCCCATAAAGCTGTGCCATCCTACAAACATCTCCCAAACTAACTCTTTCCACCCTCATATCCTACTATTCC
ACATTCTTCCATGTGCTTATCTAACAATCTCTTAAACCCG
>M00285:128:000000000-BF978:1:2104:22622:17569_1:N:0:46
CGACATACAAACTTCTCTCACATTTTCTTAAACTTTTCTATTTCATTTCTACTTCAGTCTAAATTGATTGGGACAAAACC
AAGAGAATGATGTCCTGCCAGAAACACCATCAACTTCATCCCTCAACTCCTGTTTCCCGTTTCTTCGCCGAAAGAAAACA
AAGGCAGCAAAGGACAGGGTAAGTGGGG
>M00285:128:000000000-BF978:1:2104:12428:17572_1:N:0:46
CTAAAACAGCGTTTTGAATGCTATATCCATTCATTTGCCGATTTATACACAAAACCCATTGAGTAACTATTGCAAAATAG
TTGTAGTGTATGTTTTTCATGGTGCTGAGTCGTTTGGTAACGACTATTCGACTGTAGCTTATACAGCTGCAAGGTTATTC
GATGATACAGCAAAAGATGCTAATATGTCTAAAACAGCGTTTAGAATGCTGTATCTATAGATTTTCAACTTTCTACTAAA
ACCATAGAGAAACTATTGGAAAACAATTGTAGTGCATGTATTTCATGGTGTTGAGTCGTT
>M00285:128:000000000-BF978:1:2104:22982:17573_1:N:0:46
TCCCACCTTTCTTATACAATGGAACTACATTCGCGACCCTCCAGTCCTCCGGCACCTCTCCAGCGTCTATCGATTCCTGA
AAAATTATCACTAATGCCTCCACTGGAAATTGAGACCGCCTCATGTCCCTGCGAATGAGGAATGGGAAGTTATTCATCAG
GTTGTAGTTCCTAAAGTTTATCGGGATGAGATTTTAAACA
>M00285:128:000000000-BF978:1:2104:23233:17574_1:N:0:46
GATCTACACTCTTTCCCTACACGACGCTCTTCCGATCTGATCTACACTCTTTCCCTACACGACGCTCTTCCGATCTCATC
CACACTCTTTCCCTACACGACACCCATACGAACAAGATAAATAACGTTACCCTCGCCGAGCGTACACCCTCCGGATCTAG
TGCGCTGTAATTCAGGCAGAAATCGAGTCAAAAGATGATATGTTGAGGCGTCGTCGCTTCACGAGTCTTGGGCAATAGAG
TCTTGAACTAATTTTTTAAGACGACGTGCGACGTAATGATAAGAAGAAGACAGTTAG
>M00285:128:000000000-BF978:1:2104:24083:17574_1:N:0:46
AAGAAGATTGAGGGATATTTAGATAATATTTTTTATATAAGAAAAGGTCAAAGATCAACAATAATCCTACTGAATGGTGA
ATTCAAGGGGCCATAGGCCTACTTGTGCTTATATTTCTTAATGTGCTTCTATGTTTTTGGTAGTCCTTTTTGTTTGACTT
TGCCCATGTTAATGATAGTCAGGAAATGTAAAGTGGAAACA
>M00285:128:000000000-BF978:1:2104:18512:17574_1:N:0:46
AAAGGGAAAATGAGAAAAATGAGCACTAGCCAATGAAAAGAATATGGCCAAAAAGCAGAGAACTGAGGTTCTTGAGGAAA
AGAAAGCACAAAAGAGAATCAAAGTCATTATCAATTCACAAAGTCAGAGTAAAAACAGACCAAAAAATTAATACCATTAA
CAAAAATTGGTATACCTGCTGTCACAACACTACAGGTCAAATATACAAGGACTTCATCCAGAAAAAAAAGTATA
>M00285:128:000000000-BF978:1:2104:13619:17576_1:N:0:46
TCCGTTTCTTGATTAGGGACAGTCCGCATGGCTTTGTGAAGGGAAGATCTTGCCTCACGAGCCTGATAGAGTTCTTTGAG
GAGGTGACGAGGAAGCTTGATGAGGGCAGGGCAGTGGATGTAGTGTATATGGATTTTAGTAAGGCGTTCGATAAGGTTCC
TCATGGCAGGGTTCTGCAGAAGGTCAGAGGTCGAGGTATCCAGGGGAGATTGACTGTGTGGATAAGAAATTGGCTTTCCT
GTAGAAGGCAGAGGGTTATGGTGGAGGGAGTGCCCTCGGATTGGAGGGCTGTGACTAGTG
>M00285:128:000000000-BF978:1:2104:7977:17576_1:N:0:46
TTTTTAAATATGAGGTGTAAAAGGGAGACATGGGTTGATATAGGACCAATTGAAAATGGTGTGGGAGAGATTATAATAGA
AGATACAGAGATGGCAGAGGAACTAAATAAGTATTTTGCATCTGTCTTCACTGTGGAAGATACCAGCAATATACCAGATA
GACAGGGGTTCCAGGGGATTGAACTGAGTACCGTTGAGATTACTAGGGAGAAGGTGCTA
>M00285:128:000000000-BF978:1:2104:3000:17577_1:N:0:46
GGAAGTGTAAAGACCATTGAGAGAAGGTGAATGGAGAAACAAAAGACTACAGATGCTGAAATATGGGTGAAAAACACAAT
GATGCTGGAGGAACTCAGCAGGACAGGCACCATCCGTGGAGGAAAGAAGGCGATCAATGTTTCGGTGCAGGACCCTTCTT
AAGCCATGCACAACCACATTTTCACTAGGAAAATCCAGTCCCTACGTACCTCCATTCCCCATCGTGATGACCTCATTGCC
ATCCCCTTCTTTTTGGACCTGAAACAGAACCACCCCCCTCCCACTACTCCTCTCCCCCCC
>M00285:128:000000000-BF978:1:2104:20238:17578_1:N:0:46
GTCAGGGGAGTGCAGATGGTACAATGTGATTAAGATGTCTGAATATTAGAAGGGGAACATAAGCCTGCATGCAGTTAAGA
TTTTTACCAGATACTAGAAAGAAAACAATGCACTCAGGTTAACGGTTTACTAACTAGGTGTAGGCTGGTATTTATACACA
CTGTTAATATTCTTAGGAGAC
>M00285:128:000000000-BF978:1:2104:12454:17579_1:N:0:46
AGCTACTTTGGATCCTTTAGACTGGATGTGTGAGATTGAATGAGATATCATTTTATAAAGAGCTACTTGTTCAAAATGAA
TTCACTGAATCAAATAATTACCATTAAATCAGTTTTACTTGCATTCCCCCTGTCCCAAAACTTAGCTAACT
>M00285:128:000000000-BF978:1:2104:21135:17585_1:N:0:46
AGGTTAGATCCATCAAGGGGTTCATAAGTCCATTTCCAAGCATATTTACTAGGAAGTAAAAAAGACAGTGAAGTCCAGGA
CTTTGTTATTAATAGCATATACCATGAAGTCTCAAGCTTACTGCCTTTCAAATAACTAAATGTCTATGTTTCTACTCTCA
CCCAGTTACAGCCAGCCCATAAAGATCCAGCCCATAAAGTTTCATTA
>M00285:128:000000000-BF978:1:2104:23539:17585_1:N:0:46
CAACTCGTTGAGGGCCAGTGGAAGCCGCTCGCTTTTTTCAGCCGGCATTTGCGGCCGCCAGAAGTCAGGTACAGCGTTTT
TGATAGGGAGCTGCTGGCTCTTTACCTGGCTGTCTGCCATTTCCGTTATGTCCTTGAGGGCAGGTACTTCACCATCTACA
CGGACCACAAGCCCCTCACGTTTGCCCTTGCTAAGGCGTCGGATCCGTGGTCGGCTCGGCAGCAACGGCACCTCTCCTTC
ATTTCAGAGTTTTCCACCGACATCCGCC
>M00285:128:000000000-BF978:1:2104:18683:17585_1:N:0:46
CTGCTTGTACCAGATGGTGCAGGACAACCTACTTAGAATCTGCAGGACCTTCTGCAGAATACTGCTTCAACATCCTAACG
GTGGCCCACTAAAGTACTGCTCATGTTGGCCCAACCTATCACTGAGTGACCCATCCTCATAGGACAGCCTTTTATTTTAA
TGGTTAAAATATGTTAAACCATATTAAAATATGTTAAGCCATAGAGAGGGTGCAGAGGAGGTT
>M00285:128:000000000-BF978:1:2104:26440:17586_1:N:0:46
CTCTGGAGAGTAAACTGGGTTTTTACAATATGCCAACATTTCATTTGAAAACCAATTGAACCTCTCAAAGTGCCTTGAAG
GAATTTGAACTCCCACTTCTTGGATTGTTGGCTCAAGACCTTGGAATCTAAGTGCATCAATATTACCATTACTCTAGGGT
>M00285:128:000000000-BF978:1:2104:11822:17586_1:N:0:46
TAATATGCAAACATTTTTACTGCAATCCAAGTGACATACCAATTAAACTAATCCTATTTTAGAGTATTTTAGTAAATTTT
TTTAAAATTTTATTTACAGTGTGGTAACAGGCCCTTTCGGCCCAATGAGTCCGCACCGCCCATTTTAAACCCTCAAATTA
ACCTACCCGTACGTCTTTAGAATGTGGGAGGAAACTGGAGCACCCGGAGGAAACCCACGCAGACACGGGAGAATGTACAA
ACTCCTTAA
>M00285:128:000000000-BF978:1:2104:24277:17593_1:N:0:46
GAAAGCAATTCTAGTGTATGTATTTCATGGTGCTGAGTCGTTTGGTAACAGTTATTCAACTGTACCTCTTACCCCTGAAA
AGTTAATATCTGATAGGGCAACATTTCATATTTGGCTAAAACAGTGTTTTAACAGCAATATCCATTGATTTGCCACTATT
TACACTACAGTCATGGAGTATCGACTGGACAACAATTGTAGTATATGTACTTCATCCTGCTCAGTCATTGGTAACAGTTA
TTTAAC
>M00285:128:000000000-BF978:1:2104:25161:17593_1:N:0:46
CCAAATGATTACTTGGGCAACCTAACAGGAAGCAAAAGATTCCTGTGGAACAGGTTTGAACTTATTCCAGTAGAACAAAG
CAATGGAAATTTAAAACCAGCCTTCAAAGACCACATTGCAAAATTCCACACTTCACAGTTATGACTTTGGTATATTTTTG
TTTTCTGCAAAATAGAATTGACCCAAAGTTGGGCTTTCAGATCAGCCTGTTTCTGGTTGTTGTAAGCAAGTTTATAAGTT
CCTTCAAAGGATGAATATACTTAAATTTGCTAAAACAGGAAGAGAGGACAACATATGATG
>M00285:128:000000000-BF978:1:2104:18591:17594_1:N:0:46
TCCACGATGTGTTTCATTGAGAGCAGATGCTTCACTATTTCAAGATGTTGTTGGCTCTGGATAGTGGACCCACCTGAAGC
TGTGCTTGTGGGAGGGTTGCTGCTCCCTCCCTCATTTCCCCTTACATGGTCTCTTGTCCCAAACTGTTTCTATTGGTCAC
TCCCAATCACGGGTTAGGATTGCCAATTGCTCTGGGATTGTCCTGGAGTTTATGGAAATTGAATATTAACCTCCCTGATA
CAGCTGGATATAAATCCCAGGGAAAAATATGACTGAGACATTAAACAAAATATTTTGGCT
>M00285:128:000000000-BF978:1:2104:3588:17600_1:N:0:46
AATAATATGCTGGGTAAATGTCAGGCATATAAACACAAGTAATCCTTGATTCAAATAAACATACAGAACAGAAACAGGCC
CTTCAGTCCATCATATTTGTGCACGTTATCATTACATTAAAGCTATATTAATCTCATTTTTTATTCTCCCAATATTCTCC
TGAACTCCCTCCATGTTCTACCACTCACCTACACACTGGGGGCAATTTACAGTGATCAATTAACCTAGTGACCTGCA
>M00285:128:000000000-BF978:1:2104:16183:17600_1:N:0:46
GATCTACACTCTTTCCCTACACGACGCTCTTCCGATCTGGACTACACGCTTTCCCTCCACGGCTCGCTTCCGAACTAGTC
TACACTCTTTCCCTCCACGGCGCGCTTCCGAACCAGATCGGAAGAGCGTCCTGTAGGGGAAGAGGGAAGAACAAAATAGA
AGAAGGAGGACTAGCGACGGGGGATACGTAGGGAAGGTGGAGCAGCGGAGAGGGCTAGGTGAATGACATGTAGTCGATCG
ACTGAAGAGTAGCGTGGATAACTGAACAGACACTGGAGAGCTGAAAACATCTCATTCACT
>M00285:128:000000000-BF978:1:2104:5362:17602_1:N:0:46
TCAAGTTCCCGGGAGTGAACATCACCAACAGCCTGTCCTGGTCAAATCATGTAGGTGCCATGGCCAAGAAAGCTCACCAG
TGCCTCTACTTCCTCAGGAGGCTAAAGAAATTTGGTTTTTCCCCTTTGACTCTCACCAACTTCTACTGATGCATCCTATC
TGGATGCATCACAACTTGGTATGGCAACTGCTCTGCCCAGGACTGCAAGAAACTGCAGAGAGTAGTAGACACAGCCCAGT
GCATTACAGACACCAGCCTCCCCTTCTTGGACACTGTCTTTACCTCTTGTTGTCTTGGTG
>M00285:128:000000000-BF978:1:2104:3132:17605_1:N:0:46
GAAGGGGCAGAAACACTCAGAGGTAGTGGACAGGGACATTCACAGTGAGGCGGCTGGGACATTCGCAAGACGTGGGCAGT
GTCACACAGGGATCAGACAGGAAAACTGGCAGGCAGGGGAAGGTGCAGGACCACTCACAGAGTGTGGACAGGG
>M00285:128:000000000-BF978:1:2104:19159:17607_1:N:0:46
AGTACAAAAGCAAAGAGATTCTTTTGCATTTGTACAGGGCCCTGGTGAGACCACTGCTGGAGTATTGTGTACAGTTTTGG
TGTCCAGAGTTAAGGAAGGATATCCTGGCTATAAAGGGCGTGCAGCGTAGGTTTACAAGGTTAATTCCGGGGATGTCGGG
ACTGTCTTATGCTGAGAGGTTGGAGAGACTGGGATTGTACACTCTGTAATTGAGAAGATTGAGAGGGGATCCGATTGAAA
CATACAAGATTATTAAGGGATTGGACAAGATGGAGACAGGAAATATGTTCCAGATGCTGG
>M00285:128:000000000-BF978:1:2104:12003:17608_1:N:0:46
CAAGGAAACTTTGAACATATCCTTGAATCTTTTCCTCTGTCCTCTTGGTGAGCCCCCCCCACCCCCTGACAGAGCTTGGA
ATAGGGCATCCTTTTCAGGAGTCTAGTGTTGGGCATACCTGTGAACTGATCTGTCCAATGTGGTCAACTGAATGTAACTA
GGGCCTCAGTACTTGGGATGTTGGCCTGAGAGAGACAATAACATTGATTTGTTGATCATCCCACTGCTGAGCATGCTCCC
ATCCTCATTGCCCTCAGTACCAGTGGATGAAATCTCCCTAGGCCTAACATTAGGCATG
>M00285:128:000000000-BF978:1:2104:26234:17608_1:N:0:46
CACCCCAGGCAGTGCATTCCATGCACCAACCGCTCTCTGGGTGAAAAACTTCCCTCTGACATCTCCCCTATACTTTCCAC
CAATTATCTTAAAGGCATTCCCTCTTGTCTTGAGCATCTGCGCTCTGGGAAAGAGGCGCCGACTATTAACTCTATCTATT
CCTCTCAATATCTTAAACACCTCTATCAAGTCCCCTCTCTCATCCTCCTCCTCTCTAATGAGTAGAGCCCTAGCACCTTA
AGCCTCTCTTTATATTCCATACTCTCCAATCCAGGCATCATCCTGGTAAAACGCCTCTGC
>M00285:128:000000000-BF978:1:2104:20466:17608_1:N:0:46
AATGGTCCTGTGCAGTGCCCTTCCATGCTTCTAAAAGGCTGCATTAAAATTTCTATTTTCAGTTGTGATCCTAATGCAAC
ACAGCAGGCACAGTCTTTCACATAATCATTCTCTTTTACTCAACATCTATGTCAATTCATCATATGTCTCTTGTACATAT
CTTAGAAACAACCAGATAAATAATACAATCAAGATAAATA
>M00285:128:000000000-BF978:1:2104:24669:17609_1:N:0:46
TTGCTTACTGATCAAGGTCAATTTATTACACAGTGCAGTTACATTGAGTTAGTACAGAGTACATTGAGGTAAATGTGTAG
AACAATTATAGTAAGGGTAATGAGTAGATCTGTAGAGAGCAGCTTGCAATGAGTTGTCACACTCCAGTGCCATCTTGACT
TCCTCCAGTGATGCATCTCTGCTCAGGGAGTACTTTGTTCTGAAGCCTCCAGATTATACAAGAGGG
>M00285:128:000000000-BF978:1:2104:26651:17611_1:N:0:46
TTTCTACACTAAACGCATGGAAAAACCATTGGCAAACAATTGTCGTGTATGAATGTCATGCTGCTGAGTCAGTTATTTAA
CTATAAATATAACTCTTACCTGTGAAAAGTCAATCGCTGATATAGCAATAGATTTCCAATTTGGGTAAAACTATTCTGTA
AGTTAAACCCATTGATTTGCCACTTTCTAAACTAAAACCATGGAGAAATTGTTGGATAACAATTGCAGTTGACGTATTTC
ATGGTGCTGAGTCGTTCCGTGACAGTGATGTAACTA
>M00285:128:000000000-BF978:1:2104:26036:17612_1:N:0:46
CCAAATCCATTGAATTGATACTTACTGCTCTAAACGCATGGATTAACTACTAGAAAACAATTGTAGTGCATGAATGTCAT
GATGCTGAGTCGTTTGGTAACAGTTATTTAAATGCACCTCTTTCCCCTGATAAGTTAATATATGATGTAGCAACAGATTT
CCTATTTGTCTAAAACAGCGTTCTATAAGACAAATACATCTTTTTGATACTTTCTAAACTAAACGCAATGAGAAACTTAG
GAAAAACAATTGTAGTGTATGTATTTCATGGTTTAGAGTAGTATTGTAAACGTCCTTTAC
>M00285:128:000000000-BF978:1:2104:6707:17616_1:N:0:46
TATTTGGCTAAAACAGCGTTTTATAAGCTAAAATCATCGATTTGCCACTTTCTACACAAAACACTTGGCGTTTCTACACA
AAACACAGGAAAACAATTGTAGTATATATATTTCGTGGTGCTGAGTCGTTTGGT
>M00285:128:000000000-BF978:1:2104:23483:17618_1:N:0:46
GAGATACTCCCTTTCCAAGGGAGATCACCAGTTGGACTGGGTTAGCAGCAAGAACAGATCCAGCGAGGACTTCATGCCTG
ATAAATGCAAAGTCAAAGGTTGGGTTCAATTCATGGAAAGGAAACAGAGACAAAGCCAGAAGCCAGTGACTAACATTAAT
GTGAGACCTTGGCTGCAGCCTAGGATCCAGATCTCAGCTGTGACCAATGTGTGAACTATGACTTTCTCTGGAGAGCTTAG
CAGGTCTCAGCAATAAAAGGGACAGAAAGTCGGTCCTAATGTATCTAAAATGGAATAGA
>M00285:128:000000000-BF978:1:2104:9987:17618_1:N:0:46
AGAGAGAGAGAGAGAGAGAGAGGGAGAGAGAGAGAGAGAGAGAGAGAGAGAGAGAGAGAGAGAGAGAGAGAGAGAGAGAG
AGAAAAGAGCGACTCTCAAAGCATAAAATGTACACATTGTTGTGGAACTGTAAAGATAGCAATATCATTAATAAGTATTT
ACTGTGGAAAAAACAGATAAAGA
>M00285:128:000000000-BF978:1:2104:23933:17620_1:N:0:46
CAAGACTGTTTATTCAGAATATGAGGAAAGTCTCAAGTTCATACTGCTTGTTGTTATAAGGGGTTTAGGCACTGTGAGAG
AGTAGACAGGTACTTAACATGACAGACTGTCAGAAGCTCAGAGCCACGCTTGTTCAGTGAATGGGGATATTCCATGAAGT
GGTCAAGATCTCAGTGATTGTACAGCAGAATACTTCAGGAGCAGCAAATATAGTACACTAAAATACTGTTTTACTTGGAG
AGCTTCTTTGGGCTCTGGACAAGGAGAAGAATGGAGGTAAAATGGCAGGTGTCACATCTC
>M00285:128:000000000-BF978:1:2104:9562:17621_1:N:0:46
TACATTTATTAGGAATAGTGACCATTGTGTCCACTGCTTGCTCATGAATGCCTGTATCAAATATCATATTAACTTCCTTA
GACTGGTTTACGTGGAATGTGTATCACGTAGTCAAGGTGAAAAATGCACTCTGCATTTGTTTAGATTTTACCTTTTAAAT
TTATTTGTTTTTCTCCAGATCAATGCATTATTCTTCATCAAAATGTGGGTGGATGACAAACTGCTCTCTGTTTTCTCTTG
TCCTATTGTATTACCAGCCAATGGCATTACATTGATTGGGACCACAGTATAGATTACTGC
>M00285:128:000000000-BF978:1:2104:11721:17621_1:N:0:46
ATTTACCAGCATTTTTTGTTTGTTTACTCATAAGCTTAGTTTCTTACCATTCAACAAATCTTTTGAGGTTAATGGGGGAA
CAGATCACAATCAA
>M00285:128:000000000-BF978:1:2104:8101:17622_1:N:0:46
AATCTCTGGAATCCTCTACCCCAGGTAATTGTGGAGATTAGATTAATGGGAGTTTTTAAAGAGGAAGCAGATAAGTTTTT
GAAAAATCAGGGAATTGAGGGCTATGAGGAACTGACATAGACAACATGAGATGAGACCTGGGACAGATCAGCCATGGTAC
AACAAACTTGAGTTAGGTGGCTTAATTCTACTTTCTAATGTTCTTTATGAGACAT
>M00285:128:000000000-BF978:1:2104:20749:17625_1:N:0:46
TCCGGCCACTGCATGTAAAGAGTTTGTACATTCTCCCCATGTCTGTGTGGGTTTCCTCCAGGTGCTCTGGTTTCCTCCCA
CATTCCAAAGACATACAGGTTAGGAAGTTGTGGGCATGCTATGTTGGCACCGGAAGTGT
>M00285:128:000000000-BF978:1:2104:4136:17626_1:N:0:46
ACTGTACGTTTTACCCCTGAAAAGGTAATCTTGATATATCACCAGATTTTTTACTAGGCTAAAATAGCGTTTTTTAAGCT
AACGACATTGATTTTCAAGTTTCTTCACAAAACGCATGGAGTGCTTCAGGACAACAATTGTAGTGTATGTATTTCATGCT
GCTCTGTCGTTTGGTAACATTTATTTAAGTGTAGCTATTGCCCTTGAAAAGTTAATCGCTGATATAGCAATAGATTTCGT
ATTTGGCTACAACAGCGATTTGAAAGCTATAACCATTGATTTGCCTACTTCTACACAAAC
>M00285:128:000000000-BF978:1:2104:11614:17627_1:N:0:46
TGCTTATGAATTTTCCATTTCCCTCTGCTTTACGAATATTCAAAGGCTTCATTTCTACCGCCCTCTAAGGAAGAGACTTT
AAACCCTCTGAGAAAAATGAATTGGTTCATATCTGTGTTAGGTGGGTCACCCCTCATTTCTAAACAGTGACCCCATAGCT
GTAGATGCTCTGGTTTCCTCCCACATTTCAAAGACGTGCAGGTTAGGAAGTTGTGGGCATGCTATGTTGGCGCTGAAAGC
GTGGCGACACTTGCGGGCTGCTCCCCAGAACACTCTGCGCAAAAGATGCATTTTGGTGTT
>M00285:128:000000000-BF978:1:2104:11370:17629_1:N:0:46
TACGCTGGCGACGCAAGGGAATGTAAATGTTGAAATCTGGGAAAAAAAGTACACTGCTGGAGGAAATCAGCGGATCAGAC
GTCATCTGTGAAGAGAAAGGAACAGTCGGCGTTTCGGAGACACCTTATCGCCGATGAACTCCAAGGGAAACATCTATGTC
TTTAATGAACTCAATGCATTCGCTATCCAGTGCTCTGACATTATGCCCTGTCAGGCATCCATCGGGCGTGACACTGGTAT
CTATTACAGCAGCAGGTGAAGAGCAAAATACACAAACAGTGTTAGTAATATGCAA
>M00285:128:000000000-BF978:1:2104:4694:17632_1:N:0:46
CAGATGATCCAAAGGTTGGCGGTGGTATGGATAGTGTAGAGGATTGTCAAAGAATGCAGAGGGACATTGATAGGATGCAG
AGCTGGGCTGAGAAGTGGCAGATGGGGTTCAATCCAGAGAAGTGTGAGGTGGTACACTCCAAGGCAGAATACAATGTTAA
TGGCAGGATTCTGGGTTGTGTAGAGGAGCAGAAGGATCTGGGGGTCCATATCCACAGATCACTGAAAGTTGCCTCACAAG
TGGATAGGGTAGTTAAGAAAG
>M00285:128:000000000-BF978:1:2104:3805:17632_1:N:0:46
GTCACTAGGCCCATGAAAAGTGGTGTTCCCCAGGATTTGGTGCAAGGCCCATTGCTACTTGTTATCTATATCAATGATTT
GGATGAGAATGTACAAGGCATGGCTAGTAACTTTGCAGATGAGACTGAAATAGTTGGTGTAATTGACAGTGAAGATGGTT
ATCAGGATTTAAGAAGGACCTTGATCAGCCGGGTAAGTGGGCC
>M00285:128:000000000-BF978:1:2104:12318:17633_1:N:0:46
CCAGCGCCTCTACTTTCTTCGAAGTTTGAGGAGATTCAGCTTATCACAGAACACCCTAAGTAACTTCCACAAATGTACTG
TAGAAAGTATCCTGTCTGTTACATCATGGTCCGGTACGGCAATTCGAATGCACAGGAATGTAAGAAGCTGCAGAGAGTTG
TGGACTCAGCCCACTACATCACAGGCACACCCCTCCCCACCATCGGGAGTATGTACAGGAGGCGCTGCCTCAAGAAGGCA
ACATCTATCATCAAAAATCCCCAGCATCCAGGCCATGCCATCTTTTCACAGCTACCATCG
>M00285:128:000000000-BF978:1:2104:4848:17634_1:N:0:46
GCCAACCTTTGGTTTTGTCTGGAAGCCCAAAGACGGAGGACATAGTGGGCTATCTCAAGATGTAAGTACTGTGTTAAGGT
CGTGGGTGTAGGGGATGATTATCATGCCAGGCTGTAGTTACAAACAAATGACTTTAAGGAGTGAAATGCCTTGCAGCTTT
CTAACATTTTGGAATTCTTAGGTGGCACACTCAATAAAACTACTGGTTGCTCTTAATGGCTCCCTGCACTATTGTGGAGC
TGACAAACCTGGTGACTCACAATTTCTGCTGCTGTCTCTTTCAAGGAGGAATTCTGCTCT
>M00285:128:000000000-BF978:1:2104:16901:17635_1:N:0:46
CTGCACGCAATACTCTAAATGTGGCCTAACCAGAGTTCTGTAGAGACGCATCGTAACTTCTTGACTCCTATGCTCAATGC
CTCGATTAATGCAAGCATTCCATGAGCTTTCTTAACCATCCCGTCTACCTGTGTAGCCACTTCCAATGAGCCATGGACTT
GCACCCCAAGGTCTCTCTTCAACACTGTTAAGGGTTTTGCCCTTAAGAGTGTACTGCCTCTTGACATTAGTCCTACCAAG
GTGCAACACCTCACATTTATCCGGGT
>M00285:128:000000000-BF978:1:2104:11171:17636_1:N:0:46
CTGGAGTGTTTGTATATTTTCCCCTTCTTTTAAATTCACTGGAAAATGTATTATACTATTGTGTAATGTGTTAAAAAAAA
GTGATATGAAAGTGTGTTTGGGTATTGGTAGGAAAAACATCCAATAATCCAGGAAATCTGCTGGACCGACACCATCGAAA
TCTGAAGAGTGCTGGATTATCTGAATTTTACTGTGGGTGCACAATATTCAACTCTATTTGTAATTTCCTCAGCCAAAGAC
GGAAATCACATCTACAGAGGGAGTG
>M00285:128:000000000-BF978:1:2104:10753:17636_1:N:0:46
GATGTCAGAAGTAAGTTTTTTTTTTACACAGGGAGCGGTGGGTGTGTGGAACATACTGCCGGCAGAGGTGGTGGAGGCAG
ATAGATTAGGAACATTTAAGAGGCTCTTAGATAGGCTCAATACAAGGAGGGTATGGCTTTAAAGTAATGGGTGGAAAGTT
C
>M00285:128:000000000-BF978:1:2104:22090:17637_1:N:0:46
TCAGCTATTGGAAGTGTCAGTTCTGTGGCTTAATAGATTAAGAAAAGTGTTAGGATGAGGAGCAGTCTTGTTTGACACCA
GTCTACACTGAGATTGAGTCTGTTTTGAATGCACTGGTTAAGATCACGGTTTGTATTGCCATAATGAAGCAGACATCAGA
TAGAGACAAGTTTCTGCAGGCAACCAAATCTGATAAAGATGCACCACAGTCCCATTTGATTGACAGAATCAAAACTTTGT
GA
>M00285:128:000000000-BF978:1:2104:11228:17638_1:N:0:46
TTGGGTTCTCCATGACTTCTCTCTTCATGTAACATTGTGACATGTAGAGCATTTTAATCTCCAGTCTCTCCAAGGATTCT
CACATTTCATTAGATCTCTGACCCACAAAAGGTATACTTTTGGAGATACCTACCAAACACAAAAACTGCTCTTAATGTTT
ATGGAGAAAATGTATTGGTTAATATTCTTTGAAGTATACGTTCCGAATGTTGGACTCGATAATAATGACACTTGGAAATT
AATGCTAGAAGGAAAGAT
>M00285:128:000000000-BF978:1:2104:18125:17639_1:N:0:46
CAGGCCCTTTGACTCACAATGTCTGTGCCAAACACAATGCCAAATTATACCACATCTCTTCTGCCTGCATATGATCCATA
TCCTTCCATTTCCCTGCATATTCATGTGTCTATCTAAAAGCCTCTTAAGTGCCACTATCATATCTGGTTCCACCTCTGCC
CCTGGCAGTCTGTTCAAGGCAC
>M00285:128:000000000-BF978:1:2104:9018:17639_1:N:0:46
TAGCAGAAGATGGTTGGGTCTTGGACACCCCGGCAGTGATGTCCTGAGGTTGATGATTGGCCGCCGACTACTTCCGCCAT
CCTCCTTTGTGAAAATGGATGACAGCAATCTTTGGAGGTTTTTCTCCTTGATGACCTTTGCCTTCAGTTTTACAAGAGCT
CGTGACTGCTGGTTTGGTGTCAAAAACAGTCATTCCATCTTCACCTGG
>M00285:128:000000000-BF978:1:2104:6465:17640_1:N:0:46
CTTGTTTGGACAAAGTTCTTGTGACTGCTTCCTAAGAACAACCCGAGTGCCAGAGATTTTGTGTTGGACGAGCTCTCTAA
TGTTCAAAACTCCCTGTGTCCATATAAGACAGCAGTAATCACAGCTTGTCTGGATGATACAGATATCCTGTACACGTGCT
CCTTTCTGCTCCCTGAGTCGCCAAGCCCTGCTTCACTGGGATATGGTGTTCCATTTTGTTAACCCATTTGCTGATTGCTG
GCAAAGCTGGCATTTTCTACTCTACCCTGATTTTTCCCCAAA
>M00285:128:000000000-BF978:1:2104:11649:17640_1:N:0:46
TCACGCAAACACCTGTGTCCTTCTACAGGTTACCGACAAAATGAACTCCACTGGACTACTCCAGAAATCCATCCACCGAT
TTCAGTGACAAACACAGTTACTGTCCTTCATCCATTGACAGAAACAAAAACAGGCTGCGTCTCTCCTTCTTCGCTCTTTC
CATCTGTCTGTCTCTCTCTCTTATCTTTTTCTTTCTTGCAAAGACCTCATCACGTTAGTCCCATCTTCTGCTGACGCAAC
ACGTTGCACACACACACAATGTCCCATCTTAAAGGGATATTTGCTTAAGTAAACTACTTC
>M00285:128:000000000-BF978:1:2104:15958:17642_1:N:0:46
GATCTACACTCTTTCCCTACACGACGCTCTTCCGATCTCGACTACACTCTTTCCCTCCACGACTCGCTTCCGAACTAGAC
CACACGCTTTCCCTCCACGGCGCTAGTCCAAACAAGAAACGAAGACAGGCGTGTGGGGAAAGAAGGTGGGAACAAGAACA
CAGATAGAGATCACGAGCTAGTGATGATCGGAATCTGCATAAGCTATGAATAGTCAGAGACAAACAAACGAATCATGTCA
GACACGCACACACTAGAGTATGATCCAACACAACGCATAAGAGGGGCATATGTAATTCA
>M00285:128:000000000-BF978:1:2104:19317:17643_1:N:0:46
GTGGGTAGTGTATTGCTTTTCCTTGGTTGTTTGTACCTAGCTTGTTTTGTGTGTGTGTGTATTTTACTCTTGCAATTTTC
CCACGCTCACTATCACCAGTATGTGTGTGTGTGTTGTTCCCATTACCCTTTCACTATGTTTGTCTTTGTAAATAAAATCC
TTCCTTGCCACACTGTGTTCCAAGACCTTTACTTCCAAGACCTTGGACTTATCTAACAGCACCCTCTCCCCCTATTCCTT
CAGTCCAGATAAAGGATCTCGAC
>M00285:128:000000000-BF978:1:2104:28640:17643_1:N:0:46
ATTTTTATAATTTTGAATTATTTGGATGTTTTCCATCAAAATCTAAATACTTCTCATCACTCAACATTTAAAGTCTTAAA
GGCCCTTAACAGCATGACCAGTCAGAAAGCCATCAGGGTGGTCTTCAGGCAGGGCCTTTGTTTAGATCGGAAGAGACACG
TCTGAACTCCAGTCACTCCGCGAAACCTCGTATGCCGTCTTCTGCTTGAAAAAAAAACAAGAAAAAACAATATGAAGATC
AAATTATTCCAAGCCGTCGACGGAGAGAATCCGTAATGAATCAAAATCCGAAGAGAATA
>M00285:128:000000000-BF978:1:2104:11795:17643_1:N:0:46
TCATCACATAAAAATTGCATAATCATATCCTCTGTAAATTTTAGTTTGATCATAGTGATTTGGGAGTCAAACACTAAGCT
AAATTTGTAAAAAGGTAGGCAGTCTTCATTATTACATGGTAGTAGTATACACTGAAGGACAAGTTTGTATAGGCACTGGT
ATAATGAACAATGCCAGTGTCTACTGTCAGTCTTGTATATTCTGTTGACTCATCTACCAGATCGGAGAGCACACGTCTGA
ACTCCAGTCACTCCGCGAAATCTCGTATGCCGTCTTCTGCTTGAAAAAAAAAACAAAAA
>M00285:128:000000000-BF978:1:2104:14409:17644_1:N:0:46
GTTTTTGCAGTCTGAGATTGTAAAAGGTGTTGCTTAAATGTAAGGTCTTCCTTTTTATAAATTACCAATGACAACTAATT
TTGACTTAATCTTGGATTCACGAATGGGTGTGTAAAAAAATAAAACCAGAAAATGCTAGTCAGCAGATCAGGGCATATCT
GTGGGCAGAGAAACAAAGCTAACTTTTCAAGTTGAAGACCATCAGAAGACTATCAGAACTGGGAAGAAGAGAAAAGGAGC
ATTAAGCAGAAAGGAGGGTGGTGGGGGGAAATGTTTAAGATTGGGTAAAACCAGGATGAC
>M00285:128:000000000-BF978:1:2104:6963:17645_1:N:0:46
GTGGAGCAAACTTGAAGGACCAAGTGTCCGACTCCCACTCCTTTCTTATGTTCTTACATGAAACACAAATGTAGGACTTG
AGAAGTCACACAAGTACCAAATATTGTAACTTAAGTTTCAGATTAATCCTACACCATAAGCATTCAGCAAAATCCAAGGT
AGTGCAACAGCAACTACTTCTATATTACTGCATCTCTTATAAGGCTCCC
>M00285:128:000000000-BF978:1:2104:5153:17646_1:N:0:46
TTTCAGCCTTGCCTGCAGCTCAGCCCTCTTGCCACGATTCTGAGATACACGGTGGCGACTCTTTGATCCTGAAGTGGTGC
CACCAGGTCATAGTTAAGGGTCAGAACTGTAGGACCTGGTGTGGATGGTAAGTAACTTCTCCTTGCTTTGAAGACCTGCA
GTGAATTCACCTGGACTGTTAGGTAAGTGACTGCCAGTGAACAGACTAGGAAGACCTGGAGTGGATCCACCTGGACTGGG
AGGTAAGCTTGGAAGACCTGGA
>M00285:128:000000000-BF978:1:2104:7636:17648_1:N:0:46
CCCTTAACCTCCCTTTACCATCAAAACATCAATCTCTGCCTTAAATACACCCTGCACAGCCCTCTGTGGCAACCAATTCA
CCAACCTCTGCCTGGAGAAATTCCCCCTCATCCCAGTTTTAAAAGGACGTCCCTTAATTCTGAGGCTGTGCCCTCGGATC
TGAGACTCACCTCCTAAATGGTCTCCCTCTGCTTCTACTTTGTTGCTGTGCTATCCATTGAACCACCCCAACACTCTCAA
ACTGCAAGACACAAATCTGATTGCTCGC
>M00285:128:000000000-BF978:1:2104:7878:17649_1:N:0:46
GGTCGGGCCGGTTGGTTGAGACGAATGGGTCCGGAGGTGGTTGAGTCAAGGCGGGCCAGTCAGTCGAGCCAGAGGTGGTC
GAGAACAACTCAGCGCGGTCACTGGCCTGGTGTCTTGATGTTTTCCTTTGTCTCTTTTGTCTTTATTGTCTTGAATGTGA
TTTGCACCTGGTTCTGTGGAGGATGGTATTTCGCCTCCATGCATGCTTAATGTGTGTATGGA
>M00285:128:000000000-BF978:1:2104:19419:17651_1:N:0:46
TCAAGTCCTATACAATCTAATTTTTTTTCAACCATCTAGACTAGCTACGGCTTTCTCTTTATGGAAAAGGAAGGGAATAG
TATGCTTTCGTGATCTATTCATTGATAACTGTTTTGCATCTTTTGAACAGCTGTCTAATAAATATAATTTACCTAGATCA
CATTTTTTTCGATATT
>M00285:128:000000000-BF978:1:2104:27531:17652_1:N:0:46
CCTGTAGGTTGTTGGTTGCTAAGGAAGTACACCAAAACAATACAGATTACTTGCACCAAGGCCTTACATAATTGCAGTAA
GACAGGCATTTCCTCTTAAAACTCCAGTTCTTTTAAGACCAACAAACGATATGCTTTCCTTATTGTTTGTAACACCAGCT
TGTTAACTTTCTGTGACTTGTGTACTGCGA
>M00285:128:000000000-BF978:1:2104:27263:17653_1:N:0:46
GAGAGATGGACTGAGGGACACCGGTCAGTGTACAGATCCCCCCCTGAGAGAGAGAGAGGGACTGATGGACACCGATCAGT
GTAGAGATCTCCCCCCTGACAGAGAGAGGGACTGAGGGACACCGGTCAGTGTA
>M00285:128:000000000-BF978:1:2104:24136:17657_1:N:0:46
CCAAACCCCTTCCTTTCAGCATTAGCCGCGAGCTGCTGCCTCACTGTCAGGTCCCTGTGCCCAGGGTGGGCACAGCAAGA
CTCCACGCACTGGCGGACAGCTGTGGCTTCAGGTCTGGCTCCAGGGCACAGAATCCAGTGTAGTTTGAGAGC
>M00285:128:000000000-BF978:1:2104:17584:17657_1:N:0:46
TATGTACAATCACATGTTAGTAAGCAAACACCAGTGCAGTGCAGCACTGCTGTAATGTTAACAATCCTACCTTAGAAAAT
TAGAAACTTACAGCACAGAAAGAAGCTATTCAGCTCATCATCTCAATGGTGGAGATCATATTTTTTGAATAAAAGATCCG
AAGTCACTACTTTAAAAAAGAGCAGGACAGTGCCCACCAATGTCTCTGCCAGTATTTCTTCCA
>M00285:128:000000000-BF978:1:2104:28350:17659_1:N:0:46
GTGGGCCAGTTGAGATTGAGGTTAATCCAGAAGGTACATCAGCATAATAGGAGCAGGAATAAGCCATACTGCACTCAAGC
TTGCTCTTCGATTCAATAAGATCCTGGCCGATCCAATCTCGGCCTTAGCACCACTGTCAGACC
>M00285:128:000000000-BF978:1:2104:3832:17660_1:N:0:46
GATCTACACTCTTTCCCTACACGACGCCCTTCCGATCTGGACTACACTCTTTCCCTACACGGCGCTCTTCCGATCTGAAC
TACACCCCTTCCCTTAACCGCCCACCTCCACACTACCCCACACTCTCACTCAAGTTCGATAAACCACAACCCCCGTGAGA
TCTAAGCTTATCCCCCCACTACTCTCGCCACGGGGTGTCAATACACGTGCCAGGGGCAGTAGTCAGTCATTCACACGTAA
ATCTAGAACGCACGACGTCGCTCTTTGCAGTACCTCTAAATACATAACTAAGTCTCTTA
>M00285:128:000000000-BF978:1:2104:11787:17661_1:N:0:46
TGATTTTTGGCCCTGAATTACTGGGTGGGTCCTAACATGCCTCCTATTTAAATCCTGAGAGAAAAGGTTGCAACTCATGG
GAAAATGCCACAATTGGTTGTTTTTAGTCAAATCTCCAGATGTTCTGGGAATAACAACGGGAGAATGGTGGTTTCATGGT
GAAATATCAGGGGCCTGGATGTTAGTACATCTGGAATGTCATGAGCTAGTCACTTTATATAGTTTCCATGCAAAAGTGAT
G
>M00285:128:000000000-BF978:1:2104:12009:17661_1:N:0:46
CACATGCCATTTTGAGGCTTCCTTATAGACAAGAGCATTCAAACCTTTGAAAACTTTAATCTATCCCAAGGACATTTGAT
TGTATATCAAAAAGTGAACTGTGAAACATAACAATAACAAAATTATGGTATGATAAATGAA
>M00285:128:000000000-BF978:1:2104:21380:17661_1:N:0:46
GGTGCTGCCTGGCCTTCTGAGTATTTTCATTATTTCCTGTTCCTACTATTATAGCTAGTATTTTTTAAAAATAAATTTTG
AGTATTACTTATGTTTTTGCTCTGTTCATAAAGTCATTGCTTCTTCTACTTGTTATCAACTTCACATCATCAAAGTCTTT
TGAATAAACACACCTACTGTAAGTTTCTTTCTCCATCTG
>M00285:128:000000000-BF978:1:2104:8136:17661_1:N:0:46
ACAAATTTAACTATTGCCACTTCACAAAATAATGACAGTATAGTATTTTTCCAAAATCTTTGCTCCAATTAAGCAATGTG
ACCTTTACAGTTTTATAATTTGACATTGAAATGTCACTAAATAAATCAAAATAGAAAATATAATAGCCGTTTACTTTCAT
AAAATATTTTACTTCCAGAACTTGATGAAATGGTTCCCAAGAGAACATGAAACCAACTGTGCTGTGCTTGCAGGCTTTCA
TCTACTCTTGATGTGCTAGGCCATTCTTGTCCTTCTCACTAAATCCCTATTGCTTTCCC
>M00285:128:000000000-BF978:1:2104:14060:17662_1:N:0:46
GGGATAGATGAAGAGAATTTACTTGCTGCAGTTAGTTATCATCTGAAATACACTGTCTGAAAGGTTGTTGGAAGAAGATT
CTGCAGTAACTTTAACAGGGATTGGAGTTTTCCTTTCAAAAGTGCATATTTTCAGGGCTGCAGTTAAGGGACAAGAGACA
GACAG
>M00285:128:000000000-BF978:1:2104:11951:17662_1:N:0:46
CTGTATTGAAATCCATTTGCCACTCCTCAGTCCACTTCACTAACTGATCAAGCTCCCCCATAATCTCCAATAACCTTCTT
TGCTATCAATAATATCTCCTACTTTCATGTCATTTGCAAACTTACTGATCAAGCCTTGTGCACTCGTATTCAAATTATTA
ATATAAATAACGAATAACAAGGGTCCCAACACCAACCCTGCAGCACATCACTCGTAACCAGCCTCCAT
>M00285:128:000000000-BF978:1:2104:16048:17662_1:N:0:46
TGTAATGCAAACACAATTGGCTTTTCTTGACCACTGTCCATGACTGATTACACCTCCGATTCAGAGCGTCACATGAAGAT
TTCAACATGTGAATTGCATCCTAGTCAACTAACATAGACACACTTCACAGACTCCCATAGAACCATAGAACAATACAGCA
CAAAAAAGGCCCTTCGGCCCACCAAGTTGTGCCGTCCATCAAACCTCACACGATCTATCTCTTTCTTCCCACATATCCCT
CTATTCCACATTCCTCCATGTGCCTATCTAACAATCTCTTGAACCTGTCCAACGTATCTG
>M00285:128:000000000-BF978:1:2104:13266:17663_1:N:0:46
ACTATGAAGTACATTTGTCGTGTAGTCCCTCTTATAACTGGGAGAAATAAGGAATTTCTTAGGCTGGTCTTAAAGTTTGG
GAAAAAAAGTTATTATTCTTCTCCCACCCTACAATCACGTCCCTATCCATTTTCCTCTTTGTTTTGCCAAATCTGTCCAT
CTCCCAGGACAGTCAGTTTCATTGTGGGTAAAATCAAACTACTCATTGCCTCCCAACCACCTCCCACTCTTTCCCAAGAG
TATAAATCAGTATCCACTCATTGAGTGGATTTTGTATACAATTAAATATCACGTTC
>M00285:128:000000000-BF978:1:2104:20497:17663_1:N:0:46
CTGAATCCACATCCAGATCAGCCATGACTTTATTGAATGGCAGAGCAGGTTCAACTGGCCAGATGGTCTACTCCTGCTCC
TATTTCTATTGTTCCTATGTTCTTATAACCCTATCAGTGTATCCTTCCATTCAATGTTAATCTTGCATATTCCCAAATTC
ATCTCTGCTATTCATATCAACGGTCTCTTTTTATGATGAGTT
>M00285:128:000000000-BF978:1:2104:21580:17664_1:N:0:46
AAGGTTTACACACCACATGCTCAATTTGCATCATGACTGAAGTAGCAAAAGAAATTTAATGTAAACACAATTAATTGGCA
AGAATTGCCTATTGAGATTACATAATGGTTTTGACAGGATTGGATACATGATATATTACCTTCAAAATACAAATATCAGA
AAAAAGGAAT
>M00285:128:000000000-BF978:1:2104:3065:17665_1:N:0:46
ACCTAAGCTAGTCCCATTTGCCTGCATTTGATCCATATCCCTATAAATCTTTCCTATCCATGTACCTGCCCAAGTACCTT
AAAACTGTTGTTAATGTACCTGTGTCAACCACTTACTCCGGCACCTCATTCCATATATTGACCACCCTCTGGGTGAAGAA
GTTTCCCCATTCAGGTTCCTATTCAGTCTCTCCCC
>M00285:128:000000000-BF978:1:2104:21260:17666_1:N:0:46
GCATCCTGATTCTGACCAAGACATGACTGAACTGCAACATTCCTGATGCTGCTGTGGAGTTAGAGGGCCGCACACTCCAC
CATGCGGATAGAACAGCTGATTCCGGCAAGGAGGAGGGAGGCAGTCTCTGTGTGTACATTAATACTACTGGGTGCATGGA
CACAGCTATCCTGGATAAACTGTGCCAACCCGACCTGGAATACATCCTGGTGAAGTGCAGGCCCCTCCAT
>M00285:128:000000000-BF978:1:2104:15025:17668_1:N:0:46
CATGTTTCACCTAATGGTTTGTTGAACTGAACTTGGGGTTTGGGAATTTGCCACACACACACTTCGGGTTTAGTTTTGGG
GGTTAATGTTTAATATCTAATATTTTTATTTATTTTTCTTTCTTATTATTGTAGTTAGTTATTAATAAAATAGCTTCTAA
CACTTATACATGACTTGGTGTGTTTCTTCTGTTGCTAGTATGTAACAGTAAGCTCTTTGATTAATTAGAAAGTTAAGTCT
GAAATCTTAATGCAATTCTAACCTTTCATGAGAATGATTTCTTTTGACAGATCATTCTG
>M00285:128:000000000-BF978:1:2104:19293:17670_1:N:0:46
ATACAATAAGGTACCATCCACTGCTTCCCTAGGCATAGAGTTCCACAGTTTCACCACTCTCTGGGAAAAGCAGTTTCTCC
TCATCTCTGTCCTAAATCTACTCCCCTGAATCTTGAGGCTATGTCCCCTAGTTCTAGTCTCACTTACCAGTAGAAACAAC
CTTTCTGCCTCTATCATATCTATCCCTTTCATAATTTTATATATTACTATAAGATCCCCTCTCATTCATCTGAATTCCAA
CAAGTATGGTCCCATATGACTTAATCTCTCCTCATAGGCTAACCCCCTCATCTCTGGAAT
>M00285:128:000000000-BF978:1:2104:12408:17671_1:N:0:46
AAAGAGCAGGATAAATTCTAAGCTGATTCAAGATAAGGATCCTCTCCTTCAGACAGCATTGGACACAAGAAAGATCCAAA
GCAGATTCAGAAAAGTCATTCACTTTTACATCAGAATTAAAATTAAAATTAAAATCAAAATTAGATTTACATCAGAATCA
GGAAAAATAATAGTTGTATTTA
>M00285:128:000000000-BF978:1:2104:12786:17672_1:N:0:46
AGCAATGCTCAATCGTCTGTTATCTCCATCCATTATCACGGAACCTCAGTCGCTGTTCTATGCTTCATGAGATTTCCTGC
ACGCTTTCGTCTTTCAGCTGATAAATTTTGCACCAAATGCTTGATCCGGGGAACGATTTGAGAATGTGCAACCATTCAGT
GATCTTAACAGGAGTTTCATTAGAAAGGGAAGTAAAACTGCAAATCAATCAGAGCCTTGACACCATAAGCAGTGACACAT
TGTGGATTCTGTTCTGATTTTCTTTTATTATAATCGCCCGATTTGAAAGGATTCCCGAAT
>M00285:128:000000000-BF978:1:2104:25902:17672_1:N:0:46
CATTTGCTACAAACTAAGAGAATGAAATGTTAATTTTAATACATTGATTTATTCCTAACTCATAACATGCAGCTAATCTG
AATCTCCTCCTCTTGTACTTTTTCATATTTCCATTTGCCTAAACACTATTAAAATGAAAAGCTGGTATTGGAGGTATCTT
TTATTTTTAGATGCTGGCATCTGGAACAAAAAAATGGAACTGCTGG
>M00285:128:000000000-BF978:1:2104:23342:17677_1:N:0:46
TTTATTCATGGAAGAAAGAGAGGAGAGACAACAGTGGGAACTACCGACCAGTGAGTCTTAATTCAGTTGTGGGGATATTA
CAAGACCCTTAGAGACAGGATTTATGGACATTTGGAGAAGCATAGTGTAATTAGGGACAGTCAGCATGGCGGTCTGAGGG
GCAGGTCTAACCTCACGAGCCTGATTGAATTCT
>M00285:128:000000000-BF978:1:2104:14649:17679_1:N:0:46
CAGATCAGCCAGGATCTTATTAAATGAGTATCCTAATCTGGCTCCTAAATCTTCTGTTCCTATGAAGATTTTGTCCCATA
TAACATTAAAACTAAGGGTGAAATGGCTTGTTCATTTTATTCTTGGCTTCCTTACAGCATTA
>M00285:128:000000000-BF978:1:2104:21608:17680_1:N:0:46
CGCCAGATAGTAGCATACAGCAACACAACTTGATATTACAAAACTTTTGCTGGTTGCACTTTCTAGGCTTTAAAGTCAAT
AGCAAATGAATAAATTGTTAGGGGAAGCGGTAATGTGATCCTGGAAAGGTCATTGGCAAAATTGGGGCACTGTAGCACTT
CACCATCTCTGGATTCAGTCAAGATATCAGTTCCCGACTGCCATCCAGTGGTCTCTTCTGAAATTGCACTTGGACTTCTG
AAGCTGCCTCCCTTGAGAAGATTGTTCACTGCATACTCAAGAACAAAATCTAAACTTCT
>M00285:128:000000000-BF978:1:2104:11523:17684_1:N:0:46
TGCATCATTCAGAAGAGGAGGTGTTCTCCCTGTGTGTTTGGTTGGTATTTATCCTTCAGCTTAACTCAGCATAGATACCC
AACCCTTATCACATTACTTAACTCTAAGCGCTGAGCTTCATCAAGAGACGTCCCGGGCACTTGGCAGAAAGTCTCCAAAC
TGCTCCCAGGGAATAGAAGCCAGGTACTACAGGCAGTTATGCATTTGAATTGACACTTATTCACTGTGGAAAGAAATAAA
TTGGAACCGAG
>M00285:128:000000000-BF978:1:2104:10169:17684_1:N:0:46
TACTATATAAACAGAAATATTTTAGATTAAGACCTTACAGGCCATCTTTATGAATCCTGAGCTCTTGCCGCCAACTTCAT
TGCTCTTCACAATTTTCTGTAGTTGAACCAGAATGCTGTCACTCACTGTATCTTGTTCAGTCTTGAATTTCTAACCTCAT
TGTATTTATTACAATGTCTGATTATTTCCTTCTCTATAATATTGATCAACT
>M00285:128:000000000-BF978:1:2104:7019:17685_1:N:0:46
TTGGAGAAGCTGCAGTGTGAAAAATATGATTATATATATGCAGCCGAAATAACACAATCACTGAAAGCACCCAAGGTTAA
TGACTACAAGTCTGTTGATATTTAATTCAGTCCCTTCACACTGTCACTTCACGAACTCTTCCAAACCATT
>M00285:128:000000000-BF978:1:2104:15374:17687_1:N:0:46
CTAATTAATCTGATTCAGTGAGTCATTCTGATGTCCACCTCCTGCTACCTGCTTGGAATTCACACTGAGGAGGCTGTCTG
CAGAAAGGCATGTCACAGCAAGTGTTGGTACACAGAAAACATCCACTGCTAACACAAAAGGAGATTTTCTGTCCATCTCA
GCTATACACGCCACCGATCTCCGCATGACTGTGCAAGCTCTGCCTCCTAATCCCCTGGCTAAGCTACAATGCTGATGACT
TCCCCTCTCTATTTTAACGTCTAGTTATCATGTCCTCTGTTACTGTTTGCATGTGACAAC
>M00285:128:000000000-BF978:1:2104:5691:17687_1:N:0:46
TGGTGACAAAGAGTGTGAATTCAATAGCCATTTCCGACTAATTCTTCATACAAAGCTGGCCAACCCTCATTACAAACCTG
AGATGCAGGCTCAGACGACGCTTATCAATTTTACTGTCACAAGGGATGGACTTGAAGATCAACTGCTGGCTGAAGTGGTC
AACACAGAAAGACCAGATCTAGAGCAACTGAAGGTACCATACT
>M00285:128:000000000-BF978:1:2104:6493:17688_1:N:0:46
TGCAATAAATGTCAACAGGTCTCAACAGTGCCAGTGTCCAGATGGCACGCTCAGTACTTTTTTGTTGTTGGATTCAGTCC
ATGAGAGAAGCAACAGCCTTGCGAAGCGTT
>M00285:128:000000000-BF978:1:2104:21032:17690_1:N:0:46
CACTCTCTGAGTGAAGAAGTTCCCCCTAATGTTCCCACTAAACCTTTCCCCTTTCACCCTAAGGCCATGTCCTCTCGTAC
TTATTGCTCCTAATCTAGGTGGAAAGAGCCTACTCGTATTTAATCTGTCTATACCTCTCATCATTTTGTAAACCTCTATC
AAATCTCCCCTCATTCTTCTTTGCTCCAAGGAATAAAGTCCTAACCTGTTCAATCTTTCCCTGTAACTCAACTCCTGAAG
ACCTGGCAACATTCTAGTAAATCTCCTCTGCACTCTCAATCTTACTGACATCCTTCCTAC
>M00285:128:000000000-BF978:1:2104:28823:17693_1:N:0:46
AACATGAAAACAGTTGTAGTGCATGTATTGCATGGTGCTGAGTCGTCTGTTAAAGGTTATTTAACTGTACCTCTTACCGC
TAACAAGAAAAACTCTGATATATCACCAGAATTCGTATTAGGCTAAAAGCGTTTTCTAAGCTAAAACCATTCATTTGCCA
GTTTCTTCACAAAACTCATGGAGTATCAACATGAAAACGGATGTCGTATATGTCTTTCATGCTGCTGAGTCGTTTGGTGA
CAGTT
>M00285:128:000000000-BF978:1:2104:16134:17693_1:N:0:46
GATCTACACTCTTTCCCTACACGACGCTCTTCCGATCTGGACTACACGCTTTCCCTACACGACGCTCTTCCGATCTGGAC
TACACGCTTTCCCTACACGGCGCGCGTCAAATCTGGACCCCACATGTGTGAGAATTGAAGAGAGGTAGTTTATGCGATGT
GGTAAGTTGCACAGGCACCGTAAGAGCGTAACCAGAGCATGGTGGGAGCCCGGAAGAACACACGGCTGGACTCCAGGCAC
ATTGAACACACAAGTATGCCGGCGATCACGTGTAAAGAAAACAGGTACGAGAGCGAGG
>M00285:128:000000000-BF978:1:2104:20042:17694_1:N:0:46
CACAGGGGAGACTTACATTGTGGTGCCGTGCTGTAAATGATGACCTCGGCTGTAGCGTTACTAAAACTGGGTGCAATCTT
TCAAACGGATAGCTGTACTGGGGAGCAGGGTCTTACCTTTAGTCAGAACGAAAGGAATTATCTCACGTTTTATTAGAAGA
GCCACTGAATAACCGCACAATTTATTAGCTTACATTGACGACATATTAAACGGTCAATCGCGTTTGCCCCACACTTAGTG
TCAACTTAGTTATTGATTGCGGTCAGTTAATTTTATTATTATATTTGCATACAAAATCCT
>M00285:128:000000000-BF978:1:2104:8804:17694_1:N:0:46
GAGTCGAATCAACTCTTCGCAGATACTGCATAGGAATTTAAAATTGGAGAGAGGCATGTTTTACACACATATACACACAT
ACACAAACACTATTAACATGCTTAATGATTAGCAGATGGACCCAAATCCCCATGGGTACCTTCTGCCTTCATCCCTGAT
>M00285:128:000000000-BF978:1:2104:9328:17696_1:N:0:46
TCCACATAGAAGTGGAGAATATCCGGAATCAGCTGCCAGAAGTGGTGGTACATGTAGGTACAATTCCAACATTTAAAAGG
CACTTGGACAGGTACATGGA
>M00285:128:000000000-BF978:1:2104:10356:17698_1:N:0:46
AGCAAACTTTGGAAAAGCAACAACAGAGGATCGTCGACGTGGAAGGAAGCAGCGGAAGGAAGAATTTAAGGATCATCAAT
TTCCCTGAGAATACTGACACTGGTAACCCTACGGAACTCTTTTCTAATCTTCTGGTCGAAATATTTGGTCCTGAAATGTT
TCCTGTCCAGACGATTCTGGACAGGGCTCAGAGAGCATAAAGATCTAAACCTGCTCCGGATCAAAAACCTCGGCCAGTAA
TACTGAGATTCCACTTTGTTAGCATCAAAGAACAACTGATTCGTGCCGCCCGTAAACGTG
>M00285:128:000000000-BF978:1:2104:11334:17700_1:N:0:46
AATGCAGTAATATTAAGAGAGGTAAATCTCTGTCTCACCTGAAAGGGCTGTTTGGGTCCCTGGATGGAGGTGATGGAAGT
GGTGTAGGGGCAGGTGTTGCACCACTGGTGGGAGCAGTTGAAAGTCCCCGGGGTGGGAGAGGGATGGGTGGGGAGGGAGG
AGTGAACCAGGGAGCACGGTTCCTGCGAAAGGCAGAAAGGGGCGGGGAGGGGAAGATATGCTTGAGGTGGGTTGACTTTT
GCTGCCTTCTGATCCATAGAAACATTGCAGAATCCATGAAACTTAGAAAAAATGACATCC
>M00285:128:000000000-BF978:1:2104:8272:17700_1:N:0:46
GTCCTGCCAACAAAGTTCACCCATCAACAAATTAAATCAATGAAGATTCTGGAAATACTCATCACGTATCCGTTTGTGGA
GAGGGAAACAGAGTTAACGACCCTTCACCAGCATTGACTAAATGACT
>M00285:128:000000000-BF978:1:2104:8018:17701_1:N:0:46
ATTGTGTCCACTAGCAGTCATGACATGCTTCAGGGTGTTGTATTACATTAAAGGTGCTATATAATTGTGAACTATCATTG
CATGTTTTCTCTCTTGGAGATCACGGGCAGACTCTATTAGCTCACTGTGACAGGAAATGCTGAGTATATGCTCTTTAGGG
GGTACAGGGAATGAGCAGGGGAATGGGAGTGATGAGATTGCATGTCTAGGAGCC
>M00285:128:000000000-BF978:1:2104:6160:17704_1:N:0:46
AAATATAAAGCTCCTGGACAGTCGACAACATCAAATCATTCTGCTCACAGGACCAATCACTATTAAAGATTTCAGTGCAT
GTACTACGATGATGAAAAATCCCCTAATATTGTAATTACATATGCTGAGATACAAAGAACAACTTACGTCATAATTCATA
TTTTGTAAATCCTGTCTAATTATTAATTTTCAATGTTGACCAG
>M00285:128:000000000-BF978:1:2104:18506:17704_1:N:0:46
CTGAGGAAAAAACTTACCCCTCATGTCTCTTCTGAAACTACCCCCTCTCACCTTAAATGTATGCCCTGTGGTATTGGATC
GCTTAATAATGGGAAAAAGCTATTGCTTGTCCACCCTATCTCTGCCCCTCATAATTTTATACAGTTGGTCAATATCCTGC
TATAACCTTGGACCACCTTCTTCACTGTCCATTACACCACCAATTTTGGTGTTACCTGCAAACTTACTAATCATGCCACT
TACATTGTCATCTAAACCATTAATATATAGGACAAAAAATAGACTGATCCCTGTGGCAC
>M00285:128:000000000-BF978:1:2104:18848:17705_1:N:0:46
GAATAACTTTACTGGGGTTAGAGTTATACTTAAATAACTTTTACCAAACGACTCAGCACCATGAAATACATACACTACAA
TTGTTTTCCTGTATATACTCCATGTGATTTGTGTAGAAACTGGCACATCAATGGATTTAGCTGTTAAAAAGCTCTTTTAG
ACAAATAGGCAATCAATTACTATATCAGTGAAGAACTTTGGTGGGGTTAGAGGTATACCT
>M00285:128:000000000-BF978:1:2104:14099:17707_1:N:0:46
TGGAGCTCAGAGCTACTGCGTTCGGACAGAAAAGAGCCTGCATTATGACAGAAGTTTATATATTAAATAGAAAATGATCA
AAACAGGGACTTATAAAGGTTGGTGATTTAAAAAAAAGAATTAAAAGTGGT
>M00285:128:000000000-BF978:1:2104:24220:17709_1:N:0:46
TAACAAGAATCCAGTTGTTCACTTTACAAGATTCCAGACTTTATTTAGATATGTGAATAACAATTCTCCAAGCTAGCATG
GTGGGCTTTGAATTAATGTTGTTTGCTCAATGATCCAGAAGTCTGGCTGCAACTCCAATAACTTACACATAACTCTGTAG
CTTATCCTTTTCATTAAATTGGTGATGGTTATAC
>M00285:128:000000000-BF978:1:2104:13488:17709_1:N:0:46
GATCTACACTCTTTCCCTACACGACGCTCTTCCCTCCGCGATACCCCGTTTGCCGTCTTCTGCTTCATCCAAACAGATCT
ACACTCTTTCCCTACACGACCCTCTTCCGAACTAGATCGGAAGAGCGTCCCTTGGGGGTAGAGTGTAATGGAGACACAGA
GAAAGCAGTCGCGGGGAGCACAAACCGAACCAAGACTGAGACTGAGAGACTGGCTACGTGAGCGCGGACAGGCGTAATAG
ATACGGCAGTGTGCTACGTGCACAGAGGCTAGTGCTAAAACTGCTCCTGTGTCATGAGCG
>M00285:128:000000000-BF978:1:2104:5233:17709_1:N:0:46
AAAGTAAATTGGTACATTAAAATGTGTTACCGTGCTTCATTAGTGTGCCCAAGAAACATGAAATGCAAAACACTGAACAC
ACCAGTACATGGGGATCTCATTGAAACCTACCGGATACTGAAAGGCCTGGATAGAGTGGACGTGGAGAGGATGTTTCCAT
CGGTAGGAGAGTCTAGGGTCCGAGGGCACAGACTCAGAGTAAAGGG
>M00285:128:000000000-BF978:1:2104:16992:17713_1:N:0:46
CTCTCCACAGAAGCCACCCGACCTGCTGAGTATTTCCAGCATTCTATTTTTATTGCTGATTTCCAGCATCTTTTGTTTCA
TGCCTTTTACATTATTTTGTTATTCAACAACTTGATTAAAACTG
>M00285:128:000000000-BF978:1:2104:27370:17714_1:N:0:46
CCCATGCGGGGAGTATGCGTGGGAAGTATTGGAATAACCTAAGTGAGTAAGTGCAGTGCATTTTATAAAAGTACACAATG
ATGCCATTGTACTTTGGTGACATTGGGAATGAATGTCCAAGGTGTTGGATGGGACACCAGTCAA
>M00285:128:000000000-BF978:1:2104:5706:17714_1:N:0:46
AATGCGCTGCCTCGGAAGGCAGTGGAGGCCAATTCTCTGGACAGTTTCAAGAAAGAGCTAGATAGGTTTCTTGCAGATGA
GGGAATCAAGGGATATGGGGACAAAACAGGGACAGGATATTGATTGTTGATGATCAGCCATGATCTCAAAATGGCGGTGC
AGACTTGAAGGGCCGAATGGTCTACTTCTGCACCCTATTGTCTATTGTCTATCTCTTCTCATCCCTCCCATTGGGCAGAA
GATACAAAAACCTGAAAGCATGTACCACTAGGCTCAAGGACA
>M00285:128:000000000-BF978:1:2104:10278:17714_1:N:0:46
TCCATGTTGGGGTCCAAGCTGTAACCTTGTTGACCAGCCTCCTGTGTGGAACCTTGTTGAAAACCTTCCAAAAATCCAAA
TACATCACATCCACTGATTCCCCTTATCTATTCTATTAGACACATCCTCGTGAAAACTCCAGCGGGTAAGTCCA
>M00285:128:000000000-BF978:1:2104:17253:17715_1:N:0:46
AGGGACTAACAGGCCTAATGTGTGTGTTTCCGTTCCAGTGAAAGAGGAGCCATCCCCTGGAGGCAGCAGTGGGTGAGTTC
GGATGTACTGTGCTGGGATCCTGGGATGGTGGGAGGTGGTGACCTGTGGTGGGTGTGAACACTGGTGGCCTGCTTTGAAG
TGGTGCCTCGACAATATGATCTGGCTAAATTACAAATGA
>M00285:128:000000000-BF978:1:2104:17685:17717_1:N:0:46
GTCACAATTAACATTGATGCTCCTGTTAAATGCCATTACAGAGAAATGCTTCCATGTGGGTACAGCCCTTCGTAACAAAT
TCATGAACTGTGGTTTTCTGTGTCACATAACCCATATGTCAGCTTTAAAGTACAACTCTCGCCACCATCCAGGAAGCTAA
AGAGCCCTTCCAGGTGAAG
>M00285:128:000000000-BF978:1:2104:4814:17717_1:N:0:46
CCTGCTGCAGTGGTGGGATGAAGAGGGTGTGGTGGCCTGGGGCCCATTCAGTGACTGAGCTATTGGGGATGGCAATGCTG
CTTCAGTTAGGGTCTGAGTGAAGGGCAGTGCACTGGAGGTCAGGGCTCAGAGTGATGG
>M00285:128:000000000-BF978:1:2104:18933:17720_1:N:0:46
GATCTACACTCTTTCCCTACACGACGCTCTTCCGACCTGATCTACACTCTTTCCCTACACGACGCTCTTCCAACCAGAAC
TACACTCTTTCCTTTTCCGACTGCCTACCCAACCAGTCCAGCGATGTCCCCATTGCGGCCACACCAGCCGGCCGTACCGC
CCGTGCCAGTTCGGGTGGGCGACCGTAAAGGCATCTAAACCTGGATGCTGGAAAGCAGTCGTCCATATTGCCGCAGAAAC
ACCACACGGTGTCCAGTACACGTGATTCCGCCGGATAAAGCAGCTGGTATCACGAGGCA
>M00285:128:000000000-BF978:1:2104:28180:17720_1:N:0:46
CCAGGCTCAAGGACAGATTGAATTCCATTGTGATAAGACTATTGAACGGTCCCCTGGTACATTAAGATGGACTCTTGACC
TCACAATGGCCTTGCACCTTATTGTCTACCTGCACTGCACTTTCCCAGTAACTGTAACACTTTATTCTTCATTCTGTTAT
TGTTTCCTCTTGTACTACCTCAATGCACTGTTGTAATGAAATGATCTGTATGGATGGCATGCAAAACAAAGTTTTTCACT
GTACCTTGGTGCATATGATAATAATAAACCAATTTACCAATTTACTACACAGCAGAAGTT
>M00285:128:000000000-BF978:1:2104:14340:17722_1:N:0:46
CAATCTGCAGACTGCAACAGGTCATGGATGGCCAGTAGACAGCGAGGAGACGGCATTTAATAGGGAGGTGATGCATTATC
ACAAAAGGAACAGAGAGAGAGGCGACGTAGACTTAATTGCTCATTTCTAAGGTGGCTGTTCAGGAACAGAGAAACTTGAG
GGAGGGAGGGAGAGAGAGAGAGAGGTTCATGGACATTTCAATTAACCTGGCGGGGCTTGTTGAGAGTTGTTAGCCTAACG
TGTTGAATATTGGGCTCGTTTTAAA
>M00285:128:000000000-BF978:1:2104:14937:17723_1:N:0:46
GGGGCGACTCAGTCGCTGTCCTGAAGGACAGTGCACTCAGCAGGAGTGACTAATCTATCTGCTGTTACTATCGAAGATAC
AAAAATTCCTGCCAAAGCCTCAGCAGTCTACTCCCT
>M00285:128:000000000-BF978:1:2104:27606:17724_1:N:0:46
AAAGCTAGAAAGAAGAACTGCACAAGTTTATAAAGCAGCATATAAGGCATTAGCTGAGTAGATTCACAAAATCTTGTTGT
ATATCAAAAAGTTAATAGATATATAATATATTGTTGAACACAGCTTGAATAATTTGTAAATTGTGTTCTTGACATTTAGT
GAATGGT
>M00285:128:000000000-BF978:1:2104:20447:17726_1:N:0:46
ACAACTAGATTTTACCTGTGTCCTCTGGTTAATGCATCTTATGCTAGAGGAAACAGTTTCTCTTTATTTATTCTATTAAT
ATACCTTGAGCAATAAGTAATATTTGATAATTGCTTTCAAGAGTATTCAGCGAACTGAAGGCTGTTTCAAAGGTAAGTTA
TGACACATCACATCACCAAACCAGGAAAGTCATTTGGGAGATGAAATGGGATCAGTAAATGCGTCATCTGTTAGGCAATT
CAATTGCACACAAAAAAATATGATTCCAAA
>M00285:128:000000000-BF978:1:2104:6714:17726_1:N:0:46
ATCACACAGTGCAGTTACATTGAGTTAGTACTGAGTGCATTGATATAGTACAGGTAAAAACAATAACAGTACAGAGTAAG
GTGTCACAGCTACAGAGAAAGTGCAATGCAATAAGGTGTGAGGTAACAACAAAGTAGATCATAAGGTTATAGTCCATCAC
AATGCTTCACTACCCCAACCTTGACTTAAGCTGGTCAATGCACAACGAAGCATCAGTGGCTTCTGATATTTAAAAAATTT
TTTTTAAATTTTATTTATTTACTTTTTACTTTATTCACCTACCA
>M00285:128:000000000-BF978:1:2104:6083:17727_1:N:0:46
GGAAAACAATTGTAGTGTATGTATTGCATGATGCTGAGTCGTTTGGTAACAGGTATCTAATTGTAACTCTTACCTCTGAA
AAGTTAATAGCTGATGTAGCAACAGTTTTCCTATTTGGCTTGAACAAAGTTTTTTTAAGCTAAATCCAATGATTTGCCAC
TTTTTACACTAACGTCATGTAGTATCTATTGGAAAACAATTGTAGCGTTTGTATTT
>M00285:128:000000000-BF978:1:2104:24714:17728_1:N:0:46
TGTCCCCTTTGACTCTCACCAACTTTTATAGATGCACCATAGAAAGCATCCTATCTGGATGCATCACAGCTTGGTACAGC
AACTCTATCTATACTTCTCACTGCCTTGATAAAGCAGCCAACATAATCAAAGACCCCACCCATCCCGGACGTTCTCTCTT
CTCCCCCCACCTATCGGGTAGAAGATACAAAAGACTGAAAGCATGTACCACCAGGCTCAAGGACAGCTTCTATCCTGCTG
TTATAAGACTATT
>M00285:128:000000000-BF978:1:2104:11772:17728_1:N:0:46
NNNNNNNNNNNNNNNNNNNNNNNNNNNNNNNNNNN
>M00285:128:000000000-BF978:1:2104:6536:17728_1:N:0:46
CCCAGATCCCTCCAAACATTAATTGTTTTCAATTAAGTATAAACCTTCAAGAGACTATTGAGAGCAACCTGGGAGATAAA
TAGGGCAGTCTGAAAATGAATATTGACTGTGAAATCTGAATAGGACAGCCAGTGTATGGAAAGATGCATTTGCTTGTAGG
GCAATTCCACTGTGTTAGCATCCATGATATAAAGTGGGATACCTGTGGGAACTCTGCATACACACCTTGCACATGTCGAT
GTCTCCACATTGTACTGCAGTGGAAGACAGAGAGGACTCTTCAAACTCTAAATCAAGTAT
>M00285:128:000000000-BF978:1:2104:12096:17732_1:N:0:46
AAAAATAAAGGAAATTTGCCCTTCAGTGAAATGTCATTTGTGTGGACTGATAGCCATAAATATTCATCTGATTTTTGCAG
TAAATTTTAGTGGTTATATAATGAATAGCTTTTCACTGCAGCCTTAAATTGGTTTCAATAATCCTCAGGGTTTTAGTGGT
GTGAATTATTCTTTTTTTGCCCACCTTATTGTATTACATTGAACATTCTGGAGAAATGTATA
>M00285:128:000000000-BF978:1:2104:3843:17733_1:N:0:46
GTGACATTATACTAAAGACCTGCCAACCCACTCCGGTGATCCCAACAGGCTACCTGAAGACCCAGCATTTATGCCTCATT
TATCCCTCAGTCAACATCCTTAAAACAGGTTAGTGAAAATAAAAAACTGCAGACACTGGAAATGCTCAGCAGGTCAGGTG
GCATCTGTGAGAAGAGAAAGCGAGTCGATGTTTTAGTTCAAAGACCTTTCATCAGAACTTGATCATGAACAGTTCCCTTA
TATGTTGAGATGGAC
>M00285:128:000000000-BF978:1:2104:19361:17734_1:N:0:46
TTGTCATTTGCTTGGACTTCAGGAACCAACAGTTGTTTAACTGCTGCCATTTACACCTCTCTGGCCTCGTCATTTGGTCC
TTTATTGTTTCATTACCAGTGTCTCAGCACCCCCAGTTTGTTCTTTGCACCCCACTGCTTTATCTGACCCCATCACCACC
ACTCACTTGGTACCTCTG
>M00285:128:000000000-BF978:1:2104:25255:17734_1:N:0:46
CTTAAACCCTGTGGTTACAGACACCACTGCTAAAGGGAAAAGTTCCTCACTATCTACCGTACCTATACCCCTCATAATTT
TACATTCCTCTGTCAGATCCACTTCAGCGACCTTTGCTCGAATGAAAACAAACAGCCTATCCAGGCTCTCTCCTCGTAAC
TACTACGCTCTAGCCCGGCAGCATCCAGGTGAATCCCATCTGAACCCATTCCAGTGCAGTCACATCCACCCTGTAATGTG
G
>M00285:128:000000000-BF978:1:2104:16389:17737_1:N:0:46
TAACTATATTTTCTCCTTTCATATGACCTCCCGAAGTGCAACACCTCACACTTGCCCAAATTAAACTCCATCTGCCACTT
CTCTGCCCATATCTGTAACTGATCTAAATCCTGCTGTATTCTTTGATAGACCTTTACACTGTTCGCAATTCCACCAATCT
GGGTGTCATCCACAAACTTGCTAATCCATCCATCTGCATTTTCATCCAAATCATTGATGTATATGACAAACAACAGAGGT
CCCAGCACCGATCCTTGTGGAACACCACTGGTCACAGACCTCCAGCCAGAATAACAGCCT
>M00285:128:000000000-BF978:1:2104:27515:17737_1:N:0:46
ACTTTATCCATTAAGTTAAATGTCCTGAGGTGCTTATTGAAAAATCCTGTTTGAATCTGCAAGTTCCTTTTGAACCTTAG
ATTGCCAATCCTTCCAGATTTTCCCAGTGTCCCAAAAAACTAAAGATTAATTTGTTGGAAATGGCTG
>M00285:128:000000000-BF978:1:2104:25553:17739_1:N:0:46
CTAATCTCTGATAAATACTATTCTGCATAATTCCACTACTCTCAGATCTGTACTATTCTACCAAATGCCTCTTCACTCTG
ATAAATACTATTCTACTTAACTGCACTACTATCTTAGCAGTACTGTTCTACCAAATGCCACTACTCTCTGAATAATACTA
TTCTACCAAATGCCACTTCTCTCAGATAAATCCTATTCTACCAAATGCCATTACCCTCAGATAAATACTATTCTACCTAA
TGCCACTACTCACAGATCAGTACTATTCAAAAAAATGCCCCTACTGTTTGATAAATATA
>M00285:128:000000000-BF978:1:2104:14089:17739_1:N:0:46
ATCTAGATTCCAGTATCTGCAGTGCTTTGTTTCTCATGCATCTGTAATGCCTCGGGGTATCTCTAATCAATAATGGTAAT
GATTTGAACATAGTCATACAGTGGACAAAACATTCAGAATACATTTATGCTGTTGTAGCGACTCACGATATCG
>M00285:128:000000000-BF978:1:2104:28780:17739_1:N:0:46
TACCAATTAGTTTAAATCAAGCACTCCTGGTTTTTGATCCATCTACTAAGGGAAAGAGGTTCTTCCTATTTGTAACGATT
CATAATTTTATTGCATTTTCATCATTCCAAATTGCTTGTGAACCAATATGGTGCATAAAGAGTGAGAAAACCAGAAAGAA
TAGGAAGAGAAATTCTCCTTGATTTTTTCCATCAATCATAATGGGCGGCATGATAGCGTAGTGGCTAACGCGACGCTATT
ACAGCGCCAGCGATCGGAGTTCGATTTCTGTCGCTGACTGTAAGGAGTTTGTATGTTCTC
>M00285:128:000000000-BF978:1:2104:19737:17740_1:N:0:46
CTGGCATTTATCTGAAAAAATGCTGTTCTCAAAAAGCAGCACAAAAATAACCCTTGCAATAACTACCACATTAATCATTA
CTGTATAGAGGGCATCATTTGACAGTGCTTTCAATCAGCACGTACTCACAAATTAACTTCCTCTTCAATGCTCTGAGCTG
AGGCGGG
>M00285:128:000000000-BF978:1:2104:26696:17742_1:N:0:46
AGAACAATGGAATACATACAGTACAATTGTTTTCCAATAGTTAATCCGTGGGTTTAGTCAAGAAAGTGGCAATTCAATGG
TTTTAGCTTCAAAACCGCCTTTATAGCCAAATAGAAAATCCGTTGCAATATCAGTATTAATCTTTTCAGGGGTAAGAGAT
ACAGTCGAATAACTGTTACCAATGAACTCAGCAGCATTCAATACATACACAAAAAATGTTTTAAAATAGTTA
>M00285:128:000000000-BF978:1:2104:12476:17746_1:N:0:46
GTAGGAGCAGAATGAGGCCATTTTGGCCCATTGAGTCTGTACTGCCGGAGATGGTGGTGGAGGCGGATACGTTAGGGTCT
TTCAAGAGACTGTTGGATAGGTACATGGAGGTAAATAAGATAGAAGGTTATGGGTAAGCCTAATAGTGTGGGGACATGTT
TGGCGCAGCTTTGTTGGCCGAAGGGCCTGAATTGTGTTGTAGGTATCTGTTCTATGCCATTCAATCATAACTGATATTT
>M00285:128:000000000-BF978:1:2104:19982:17746_1:N:0:46
GTAAAAAGCTTCCAAAGCATTCTGCCAATGAAAGGCCAATATTTCATTACAGTATTCTGAGCTGTATTGTACCTAAAGTG
TATACTACCTGTGGCCAAACTAATACACTCTTGTTCAGAAACATTATCAAAAAAGTCTACCACAACACAACTTATACATC
TCAAATTATACAGGGCAATTTTAACCAGGAATGCACATTGAGTGTCTGTGCCAATTTAGAATCAAGGCAATATGAACCAC
ATCTTTCGAATTCTCGATCTTGCTTATAACTCCACACTTGATCATAAACAAAATTTTGAT
>M00285:128:000000000-BF978:1:2104:16605:17747_1:N:0:46
TGTTTTTGATCCTTGCGTGCAGCCTCTGTGGAGTTTGCAATTCACTTGTGGCTTTGGGTTTCCTCCAGTGGCTCTAATTT
CCTTCCACACCATAAAGACTTGCTCATAGGTTGCTTGGCCACTGTAAATTAGCCATTAGGATAATAGCAGGAAGAATCAA
AGGGGGATTGATGGGCATTTGTGAGAGAGAATAAGTTTCAGGGTTTACAGGTGAATAAAGCATGGGGAATGAGACTGATG
AGATTGCTCAGCTGATGACCCGCCAGAACCTGACGGCTGAATTACCTCCTGAGCTATTAT
>M00285:128:000000000-BF978:1:2104:20824:17748_1:N:0:46
CACACTCCCGATGTTCAGTAAATACTGACACACACTCCCAATCCTCAGTAAATAATGACACACACTCCCAAAGTTCAGTA
AGTACTGGTACACTCACGATGTTCAGTAATTACTGACGTACACTTCCGATGTTCAGTAAATACTAACACACACTCCCAAT
GTTCAGTAAATACTGACACACACTCCCGAAGTTCAGTAAGTACTGACACACACTCCCGATGTTCAGTAAATACTGACACA
CACTCCCGATGTTAAGTAAGTAATGGCACACTCCCGATGTTCAGTAAATACTGACACACC
>M00285:128:000000000-BF978:1:2104:22693:17748_1:N:0:46
GCTTTGACATTAAAGCAGGGTCTTCTTGTACCTACTTGATGTAGTAGTAAATTGGACACACTGATAGTTCTCCCATTGTC
GGGGATCAATCATTAACCAAAGTAGGTGTAATA
>M00285:128:000000000-BF978:1:2104:3425:17751_1:N:0:46
ACTCCTGGCCCTCAATTGTCTCCTGGTGGGTCCCAGGTGGCACTGAAGCAGCAGACACTTCTTCCTAGTAGGCCTCAGCA
GGACCAATAGCATTGTCTCCACACAGTGCCACGAGCTTTGCTCCATAACGCCCTCCAAAGTC
>M00285:128:000000000-BF978:1:2104:11084:17753_1:N:0:46
GGGATGGTAGATTTCTCGTCTGGGCCATTCTCACAGCACCCATCCAAACTCACACCCTCTAGCACCAAGAAGGGCAAGGG
TAGCCTGAGAATGTCCTCACTTGCAGATCCTCCTCCAGCTTGCACATTATCCCATC
>M00285:128:000000000-BF978:1:2104:16528:17753_1:N:0:46
GGCAACATCCTGGTAAATCTCCTCTGTACCCTCTCTAAAGCTTCCACATCCTTCCTATAATGAGGTGACCAGAACTGAAC
ACAATACTCCAAGTGTGGTCTAACCAGAGTTCTGTAGAGCTACAACATTACCTCACAGCTCTTGAACTCCATACCCCAAC
CAATGAAGGCCA
>M00285:128:000000000-BF978:1:2104:11649:17754_1:N:0:46
CTCTTGATATTCACCTGTGTTTTTCTTCCAACTGTTCCTTCCACTTTGCTAATATTTTCTGTTTCCATTTTGAACCTGTC
TCTGCATCATTCCCTACCTCCAATGTCAACTTTTCACATATTGTCTGTGCCTCTTAAAAGTCTTTAATATTTTGAGCATT
CTGTTTCCTATAAACTCCTATTAATATCATACAAATACAGGTATTTATTTTTTCCTCTACTATGAATTTATCCAGTTTTA
TCAGGTACTTACAGAAGTTTTGTCCACAAGTGCTGTCCATCTGTTGTGATTCGAGCAGCT
>M00285:128:000000000-BF978:1:2104:2539:17756_1:N:0:46
ATCAGAGAGTAGTGGCATCATGTAGAATAGTATTTATCAGTGAGTAGTGGCATTGGGTAGAATAGTACTGATCAGAGAGT
AGTGGCATGAGGTAGAATAGTATTTATCTGAGAGAACTGGCATTTGG
>M00285:128:000000000-BF978:1:2104:23136:17757_1:N:0:46
ATGAAAAAAAGATCACATTTTAAAAAAATGCGCAGACCTATATACATTTCCTTTTTTTTTTAAAAAAAAGGAATCAATTA
CAATGATTTCCATAACAATCAAATTATTCCTGGTTATCTCATGCTGTTGAGCGTAACTGTTGAGAGAATTCT
>M00285:128:000000000-BF978:1:2104:21478:17758_1:N:0:46
GCAGAATTCCAAAGTTATAGACCTTCAATTCAGGTCATTAGGAAAGAAAAGAGAAATTATGAAATGAAATTGGCAGAGAA
TATTCAAAAGGATACTAAGAGTTTTTTTAAATATATAAGGAGTAAAAGAGAGACGCGGGTTGATATAGGACCAATAGATA
ATGGGAGGGATGACCTATACTGCAAGGATGGGTTACACCTCAACTCAAAAGGGTCCAGAGTCCTGGCGGCATTGTTTAAC
ATAGCTGTTGGGGAAGGTTTAAACTAATCAAGCAGGGGGATGGGACCCAGAATATTAGGG
>M00285:128:000000000-BF978:1:2104:14011:17759_1:N:0:46
AAAGCTTCATCTCTGGTACATAGCAGACAGCGAATCTCCCCAGTCATCCAGGGCTTCTGATTTGCCCTCACTGTAGTCAC
TTTGTCCACAGTTACATCCTCAGTGCACTTCCTGATGTAGCATAGCACAGAGTCTGTATACTCTTGGATGTCATTGTGGT
TGTCCTGAGTGGCTGCTTCTTTGAAGGTGTTCCAGTCCGTAGTTTCCAGGCAATCCTGCAGGGCTAAGACTTTTCCTTCA
GGCCAAACCTGAGTCAGTCTCTTGACTGGTTTGTTCAGTTTCACCTGAGGTCTATATGGG
>M00285:128:000000000-BF978:1:2104:22471:17760_1:N:0:46
CTAAAACCATTCATTTGCAAGTTTCTTCACAAAACTCAAGGAGTACCAACAGGAAAACTGTTGTAGTGTATGTATTTCAT
GCTGCTGAGTCGTTTGGTAATAGTTATTTAACTGTACCTCTTACCGCTGA
>M00285:128:000000000-BF978:1:2104:11392:17762_1:N:0:46
ATTGTGTCAATCCAGTCGTAATGTGTCTCTGTGTAGATTTTGGAGCAGTTGGATCGCAGTCACATTCGCTGACTTTCTCG
TGCTGAGCATCTGGTTTAAGCAGCTCAGTAATTGCTCTGCACAGAATCCACAGACGTTTCCGCTCAGTGACATTGTGCGC
CCCAGCACGTAGCGCTCAGGGAAATATTTTACAGCGGCCCGAACTGTGGGGAGGGAGGTGTACTGAGGTGGAAGTGGACA
ATAACTAAATGCCAGATCATCAAATATGTTCATAAAATGCACCTATATTAGT
>M00285:128:000000000-BF978:1:2104:24205:17764_1:N:0:46
TTATAAAATTAATAATGAAGTTTCTATTCTATAAAAATCATTAACTTGTTTATCTCAGTGCTCTATACAATTTCAACCCC
CGATGGGATCCACTTTGTACAAGTACTTCCAAGAAATGGGATTAAGATTTTCTTGGACCATGCAATTTCAATCTAATTGT
CACACTCTGGGCACCTGGAGAAATGTCAAGCCATCTCCTTGGACTTAGAAAACTTGCAGTTTTGAAAATGAGG
>M00285:128:000000000-BF978:1:2104:14499:17764_1:N:0:46
ATACAGGCTAACATTCCATTGGCCTTCATCACCGCCTGCTGCACTTGCTCATTCACTTTCAGCGACTGATGAACAAGCAC
TCCTAGATCCCTTTATACTTCCCCTTTGAAGAGTCGTGAAGTTATTTCACTGCTGTTTGAAACTCTGGTCTGGCCACATC
TGGAGTGTTACA
>M00285:128:000000000-BF978:1:2104:13241:17765_1:N:0:46
AATTTGATGAATGGAATCTCATCTGGAAATTATTTGTAGGCGCATCATGCACAACTCAGTTTACCGCATTCAGCCATAAA
ACAAAACCACTGTTATTCCAAGCAGATCTTCAATAAGACAGATTTTGGCCTGGAATTGGCTAACGTACACAGTAGACACA
CACCAATTTCAGCCACACAGCT
>M00285:128:000000000-BF978:1:2104:20998:17767_1:N:0:46
TAAGGCGTTTAATAAAGTTCCACATGGTAGGCTGCTCTGGAAGGTTAGATCGTATGGAATTCAGTGAGAGCTGGCTAAAT
GGATACACAATTGGCTTGTTCATAGAAAGCATAGGGTGATGGTGGAAGGTTGTTTCTTGGACTGGAGACCCATGACTAGA
GGTGTGTCTCAGGTATCGGTGCTGGGCCTATTGCTGTTTGTCATCTACAGCAATGATTTGGATAAAATTGTACAAGGTAT
GGTTAATAAGTTTGCAGATGACACTAAAGTAGTGGACAATGAAGAAGATT
>M00285:128:000000000-BF978:1:2104:27010:17768_1:N:0:46
TGAAATATACAGTCCCACCGTGATTACAGCAATGAGGATATGATCTCCTGTGGCATTTGATGCTGTTTATTTGATTACTT
GCTCCAATAACAATAACTTCTGGTTATTCTGATTCTACAAGTAAATTGAATCTATATCATCATGAAATGCCCCACATTTT
TTATCCAGATGTAATATATCCTACACTCATGCCCATTAATTTCTGTCCATCGCATTCAAGAGGAAATCTTTTATATTAAT
TACTAATCAAACTGCAGATGCTA
>M00285:128:000000000-BF978:1:2104:24711:17768_1:N:0:46
GCAGTTGTGGAAAGTGAAGCAGAGTAGATGTTTCTGAGACCTCTCAATGGAACTGGGAAAGTGAGAAACCAAGTCAGTTT
TAAGTTGCAGAGAGAGTGGGAGAGGAGTTTGGCTTGTCTTTCTGTGCTTGCTGCTTGATCTGC
>M00285:128:000000000-BF978:1:2104:6943:17768_1:N:0:46
CAAACAACATTTCCATTCAAATAACAACCATTCTTATTGGGTCACAGAATGACCTCGCCAACGTAATGCCAATTTGTACT
GAAGTGGAACCAATGAAAAGCAGTAGACACCAGTCATAGTTTTAAAGTCACTAAATAATTTAAAATTGGGATCTTTCCTG
CTATTTAAGAGGTCAAACAAAGCATTTTTTTTCCAGATCCAGGTAACTACAAGTA
>M00285:128:000000000-BF978:1:2104:19629:17770_1:N:0:46
GGGGAAGGGGAGGTGTCGGAGGCCGGATAAGTCTCCCAAGCATTCTCCACCTCCCTGCCAATCTTTACAGGAAGGATGTG
GAGGCTTTGGAGGGATGTGCAGGAGAGGTCTACCAGGATGCTGCCTGGATTAGAAGGTATTAGCTATAAGGAGTTGGACA
AACTTGGA
>M00285:128:000000000-BF978:1:2104:7143:17771_1:N:0:46
CAGACATAGCCAGCTCCATCATGAGCACAACCCTCCCCACCATCGAGGACGTCTTCAAGAGGCAGTGCCTAAGGAAGGTG
GCATCCATCATTAAGGACTCTCACCACCTGGGTCATGCCCTCTTCACGTTACTACCATCAGGGAAGAGGTACAGGAGCCT
GAAGACCCACACCCAATGATTCTGTAACAACTTCTTCCCCTCCGCCATCAGATTTC
>M00285:128:000000000-BF978:1:2104:4979:17772_1:N:0:46
TACCCGTCTGTCAGCAATTTATCCACGAGTCCGAGAACACTGATCAGATTCGGAAATAATCCACGCAGAATATGTGGTGC
ATTGGATAGTGTCTGTGGTGGATCAGGCGCCCATCCAGGGGTCGATATTGCAGGAATCTTGGCCTCACATTTAATCACCG
AGGTCATTTTTTACTTACACTCTCCGTAATTTTTCAAACTGTACCTGGATTGTGGCCTTTGAATATCCTTCATGTAATTT
TTGAAGGTGTGTTCACTCTGTTTCAAGAGTAACTTCTGTAACAACAGCGCGATATGGAC
>M00285:128:000000000-BF978:1:2104:12357:17772_1:N:0:46
CAAGATCCTCCAAATCCAATGGAAGGATAAGTGAACTAATGTGTCGCACTGAGACCCAGGCAATGCTCAGTCAGCTTCAC
ATGCCCAACACCAGACTCCCAAAGCAGACACTTTATTCCAAGCTCCGTCCCGGGAAGAGATCACAAGGCAGTAAGAGGAA
AATATTCAAGGATGTGCTCAAAGCCTCCACAAGCAGTTGCTGTATTTCCACTGACTCCCTAGCTCATGACTGCTTAGAGA
AGGAGAATGAGTGATGCTATTTAAAACATCGTCCATGCACAAAACCCCAGTGTAAACACC
>M00285:128:000000000-BF978:1:2104:9383:17774_1:N:0:46
CGCCGAATTGGCATCAGAAGCAATCCAGCAATAAAATAACTGCAAAAGGACACAATCTTAACAGAAGGAATAATTACTGG
TGTGAACAGCAGCGATTCAATGAGAAAGACTGTTGCCACCAAAATTGTCGATGACTTATGAGCGGCAAATGATAATTACC
AGTTTCCATTCCATTTTCTGAGCTAACGGGCTAAACTGATTAATGCTCTTGGCTTGTTCATTTTAACACAACGTACAAAA
TGCGAAAGTGTGCAAAAGTGAAACTGAAGCATGCAATCTGTTTGTTTAACGAGCATAAGT
>M00285:128:000000000-BF978:1:2104:13550:17774_1:N:0:46
TGAACCTGTACTGGGATTGGCCATTGTATGGATGGTAGTCCCATTTTAGATGTGGAGAGTATAATCTTAAGGACCCAGTG
TGCCTCCCTTTAGAAAGTATCACCGGACTCCTGGAGTGGTGCAGACATGAGAATCCAATGGTAAGCTCCACCAGCCTCCT
GGCAGCCCTGAGGCAGTCACTGTAATGGTACTCGGCTGCACTCAGCAGGGCTTGGTGACACACATGGCATTTGATGTG
>M00285:128:000000000-BF978:1:2104:27568:17774_1:N:0:46
ATAGTGCAAAGAAAAAGGAGTAACGAGGTAGTGTTTATTGACCGTTCAGAAATCTGATTTTCTGAAGGGGAAGAAGCTGT
TCCTAAATCGCTGAGTCTGGGTCTTCAGGTCCCAGTACCTCCTCCCTGATGGTAGTAACGAGAAGAGGGTATGTTCCAGA
GGGTGAGGGGTCCTTAGTGATGGATGCTGCCTCCTTGAGTCACCACCTCTTGAAGATGTCCTTAATGCTGGGGAGGGTTG
TGCCTGTGATGGAGCTGGCTGAGCCTACAACTCTCTGCAGCCTCTTGCAATCCTGTACAT
>M00285:128:000000000-BF978:1:2104:20764:17776_1:N:0:46
TGGGGTGTTGGCAGACTGTTAATTAATACCTCCTCTGAGTGCTCCAGAATAATATACATATAAATTTGGACCAACATTAT
AAGACAATCAATAATATATGCAATAAGTAATCCAAGAGCGACTTAATTTATTTGTGAGAATCTGGACCTGCCAACCACAT
GCAATGGTTTGACTGAATAGCACAGACACATTTAAGGAGAAACTAAATAAGTACCTGAGAGCGTAAAATAAAGTGGGATA
TAT
>M00285:128:000000000-BF978:1:2104:12987:17779_1:N:0:46
AATCTTTTTATTAGTAACAAATCGATACAGATTAGTATATAGCATCAATATTTGCACATGTAATACAAAGAGATCAAGGT
AACAATCCTAACATACGCAATCCTAAAAAGCAATAAGGTATAATATATATAAAAAATAGAACCAACGATCTCCAGGTTAA
TAAGTATAGTGTAAAAGATAACAAATAAAGATTTATTATACAAATTGAAAAAAAGAATAAAAGAAAAACCCCAAATCAAT
GAAAAAAAATTGTGTCAATATAAACTAAACTGAACAGAAAATTTGAAAAATAAAACACA
>M00285:128:000000000-BF978:1:2104:20285:17779_1:N:0:46
GATAATCCTAACATAAGTTACATAACTAAAATTGTCTGTGCAGATGTATGTGGATATCCAGTCATCACCAGAGCTACCTG
TTCAAATGAGAGGATGTGGGTGTTCATGACTGAAGGCTGATACATTGGTGAAGTTCAAGAGATTGTTAGATAAGCATATG
GAGGAATTTAAAATAGGGGGATATGTGGGAGGAAGGGGTTAGATAGTTCTAGGTG
>M00285:128:000000000-BF978:1:2104:17017:17782_1:N:0:46
GATCTACACTCTTTCCCTACACGACGCTCTTCCGATCTGGTCTACACTCTTTCCCTACACGACGCTCTTCCGATCTGATC
TACACTCTTTCCCTACACGGCGCGCGTCCGAACCGAAATCGACGAGTGCCCTGCACGACGACCGTGCCACACGCAACGAC
AGACGTGCCACTAGGGCACGACTGCACGACTAAGCAAGTGGTGGACGCACAAAGCATCAGCGGTGGGAAGGAGGCCAGTA
CCATGCGCGCGCAAGTCATGCAGCAGCAGTCGGGGGCACGGCTCGCGAGAACGCTGCAC
>M00285:128:000000000-BF978:1:2104:5345:17783_1:N:0:46
TGCTTAGTTGAGTTGCTGACTTGCAATTCTTCTATCCTGTTAAGTGTTGGTTGTGTTGACTCTCTGGTTTCTTGAGATTC
TACTTCCCATGCCAGCAGTTTAAGCAGCTAATTTAAATCTATAGTGCTAGAGTCACCTTCACTGTGGAGTACAGTTTAAA
ACAAAAATGGCCAACTGAAGCAAGCAAACACCAAGAAATGCAGGCCTTGACATTTCAGAGTATTCTTGTGGATATTCTGC
TGGAGTTGATGACCATTTAAGATTTCAGTAGCCGTCTTTTGCTATGAAGACCTAGTTGTC
>M00285:128:000000000-BF978:1:2104:15880:17784_1:N:0:46
GGGACACTCACCGACAGCCGGGCAGGGACGCTCACCGATAGGGGCAGGGACATTCACTGACAGCGACCGAAGGCCCAGCT
CTCCGAGAGAGAGATTTCCTGAGTGACGGAGATAGGGAGGCAAATACAGGAACACACTGACAGACAGAGGCAAGGGCACA
TGGACGGAGGCAGACAAATCAGAAACAGAGGCTGACACACACAGGCAAAGGCAGGAACACAAAGAAGATCGGAAGAGCAC
AGTCTGAACTCCAGTCACTCCGCGAAATCTCGTATGCCGTCTTCTGCTTGAAAAAAAAA
>M00285:128:000000000-BF978:1:2104:23962:17785_1:N:0:46
GCTGAGTCGTTTGGTCTCAGCTATTGCACTGTATCTCTAACCGTTGATTAGTTATGCGATGATATAGCAAAATATTTCCT
ATTTTGCTATAACAGCGTTTTGCATTCTAAATCCATTGATTTGCCAGTGTTCACTCATAAACCATGGAGTAAATTTTGGA
AAACAGTTGTAATATCAATAGTGCATGGCGCTGAGTCGTGTGTTAACAGCTATTGCA
>M00285:128:000000000-BF978:1:2104:20570:17785_1:N:0:46
AAAAACATTGAATGAAGCCACTGAGGACAAAGTGGAAGCAGAAAGAAAACATAACTAGGGCATTATCAGTTCCATCAGTG
GGACCTGTATGTTCAAGCAAATACAAAGTTGCCTTGCTAATAAGGAGAACAACCAAATTCCATCCTTCATAAATTATA
>M00285:128:000000000-BF978:1:2104:3615:17786_1:N:0:46
AGAGGAAGTGGTTGAGGCAGGTACAATTGCAACATCTAAGAGGCATTTGAATAGATTAATGGATAAAAGGGGCTTGGAGG
GCTGAATATGAGCAACTGGGATTAGCAGGGAGGCTCCTGTGGTCAGCAAGGCCAAAGGATCTGTTTCCGTGATGTATTAT
TCTATAACTTCCTTCTAATTCTCGACAGTTAAATCTATGCAGATCGGAAGAGCACACGTCTGAACTCCGTCACTCCGCGA
AATCTCGTATGCCGTCTTCTGCTTGAAAAAAAAAACAATCGACTCCTCAACTGTCACCGC
>M00285:128:000000000-BF978:1:2104:20120:17791_1:N:0:46
GTACTAAGAGGAACCACAGAGAGATGACTGAGAAGGTCATGTAGAGAAGACAATCTACATGGATCTGTAAGAGGAAACAA
TATTGCTTAATGCTTATTTCATGCATAAGACCTTGGTACAGTAGCATCCAGTTAAATACGTGTCAGCAGCAGATAGTCTG
TATAAAAACGTTTCAAGTCTACTGACTAGATTTATTGTTCTTTGACACTTCTGGTTATTTTGACTTGCCTTGGATTTTGT
TTAGCTCATCTCAGCATTTTAAAAAATTACTGCCTTCTTGCTTTGCAGATACAATTTGCC
>M00285:128:000000000-BF978:1:2104:27103:17791_1:N:0:46
GAACGCTGTTTCAGCCAAATTGGAGTTCTAGTGATATATCTGCAATTCCCTTCTCAGAGGTAAGAGGTACTGTCAAATAA
AATTTGCCAATCGACTCAGCACCTTGAAATACATAGAGTACAATTGTTTTTAGCAAGCTCCTTCGTAGTTGTCGAGTACA
AAGTGGTGTATCAATGTATTCTGCTTTTCAAACGCTGTTTCAGCCAAATTATAATTTTTGTGATATATCTGCATTTACCT
TCTCGGGCGTAAGAGGTAAAGTTAAATAAAAGTTCCCGATCGACTGAGCACCTTGAAAT
>M00285:128:000000000-BF978:1:2104:14714:17795_1:N:0:46
GATGCCATTAAAATTAGCTTTCCCCCAATTTAAGCCTTTAACTTGAGTACCAGTTCCTTCCTTTTCCCATAACCATCTTG
AAACGAAGAGAATTATAGTCACTAGTCCGACAGTGCTCTCCACTTACACATCAACTATTTGCTTGGCCTCATTTCCAACG
AGGAGTCCCTTCTCTTGTTGGGCCATCTGCATATTGTTTCTGAAATCTTTCCTGGACGTACTTAACCAATTCTGTCTCGT
CTAATCCCATAGCACTAAGGCAGTCCCAGTCAATATTAAGGGAGTTAAAATCACCTATG
>M00285:128:000000000-BF978:1:2104:4916:17797_1:N:0:46
TATTTATCAGAGAGTAGTGAAATTTGTTAGAATAGTATTTATCAGAGAGTAGTGGCATTTGGTAGAATAGTACTGATCAG
AGAGTAGTGGATTTGGTAGAATAGTACTGATCAGAGAGTAGAGGCATTTTTTAGAATAGTACTGATCTGTGAGTAGTGGC
ATTAGGTAGAATAGTAT
>M00285:128:000000000-BF978:1:2104:9616:17797_1:N:0:46
GTCTTGAGATATTTCATTGTTGGGAACCTCACTTCATTTAAATTTTCCAAATATCTTTACATAAGATAGAGAAAATCGAC
AAATCCTGACTTACAAACAGATTGCCTAGATAATTTT
>M00285:128:000000000-BF978:1:2104:17316:17798_1:N:0:46
NNNNNNNNNNNNNNNNNNNNNNNNNNNNNNNNNNN
>M00285:128:000000000-BF978:1:2104:14041:17799_1:N:0:46
ATGTCCATTTGGCGGAAAGAGCTTTTAGAAGCAAGTTACATCGATTTCCCACTTTCTCCACTAAGCCTATGTTGGAACTT
GATAAAATAAATTGCAATGCATGTATTTCCTAGTGCTGAGTCGATTGGTAACAGCGA
>M00285:128:000000000-BF978:1:2104:23037:17803_1:N:0:46
CTGGATGAACTGACATATGCTGTGGTTTGTTCAATCTGCTCGCCTTCTTGGAAGATGCTGGATGGCATCAGTGGGTGTTG
CTCCGCTAAACCGGCCATTCATGGTGAGGAGGCTGTTTCTCCACAGCAGCCTCGCACCAAGCTGCCCACGATACTCCCTC
CGTCCAGACAGTCTGCACAGATCAGAAGGGATACGACCCAGTGCATTCCAAATGTTGCAAACTAAATTGATCTCAGACCA
AAAGTGGAGTCAGCCAAGTCTTAGCCGCATAGAAACAGGTTTAT
>M00285:128:000000000-BF978:1:2104:11863:17803_1:N:0:46
TGTGAGAATTGACAAAATTTCAGAACATGTAGGAATTTCTACAGATACATAAGAAGGAAATAAATAGCTAAAGTTACTGA
TTGAAACTGGATATATTATATAGAAGAGAAGTAAACCAGTATTTTACACCTGTCTTCACAGGAAGACACAGGAAGACACA
GGAAGACACAGGAAAACTTTCAGAAATAATGGAAGAATGCAAATCCAGATATACGGTATGAGTATTTCAAGTAAATTAGC
ATGAGTGAAGACAAATTGTCTTGGAGAAGTTAACATTACTGAACAATG
>M00285:128:000000000-BF978:1:2104:14656:17807_1:N:0:46
TCACCAGCACAACAAGGATACCATGATTTTTCAGTCTTGGGAGATAGGGGCAAGTCATGGCCAGGTGAGTTTCATGCAAC
TTGATCCTAATAAATATTGCCTGCTTGTGTCAAATCATGCAATATAGCCTGCTATTTTTTTATATTGATAATAATTGCTT
TAGTATTGATGTTTATTAATTGCTAACAAATATCTGCTTTGAACCATACTGGTGGTGTCTGGTTGAATCACTGATCCCGA
CTTGATCTCTTCTATAGACATTTCTAATAGGTACAAGAAGATAACCGATTGAAGAAAA
>M00285:128:000000000-BF978:1:2104:9638:17809_1:N:0:46
CTGTCAAGTATCTTCACATCTTTCCAAAAGAGTAGTGACCAGAACTGAATGTCTTACTCCAGCTGAGATGAATTGAATGT
GAAGATTTAACATAACTCCCCTGCTTTACTCTGAAGTTTTCAACATATGAAGGGTTTTGATGGA
>M00285:128:000000000-BF978:1:2104:11816:17809_1:N:0:46
TGTGCCTTGCCATTCTCCCACTGCACACTTGCAATTTCACAGGGTGGGGAGGGAGGTGGTGGTTGCAGGTTAAATGTTGC
ATGAAGCAGCAGGGTTGTTTTGTGTTATTTTTGTGTACAATTAGTTACGCTTACTCACATTTGCTAAACCAAGTAAAGGA
AAACATTCCCATCTTGCTCTGGTCATGCGGAAGGAACTGACTGAAGTGCTGTCGGGTGTAAGTGCATCATCTCGTGACAG
GCACCGAGTAATA
>M00285:128:000000000-BF978:1:2104:23189:17809_1:N:0:46
CTCTCTCTCACTCTCTCTCTCACTCTCTCTCTCACTCTCTCTCTCACTCTCTCTCTCACTCTCTCTCTCACTCTCTCTCT
CACTCTCTCTCTCACTCTCTCTCTCACTCTCTCTCTCACTCTCTCTCTCCCGCACTCCCTCACCCTCTCTCCCCCTCTCT
CTCTCCCCATCTCTCTCACTCCCACTCCCACACTCTCTCCTCCTCTCCCTCTCAACCGACTTCCCGCCCTCTATCTTTCT
CTCGCCCATCATTCCTCTCTCCCTCTCCTCTCTCCGCACTACCTCCCCACACACGTACTC
>M00285:128:000000000-BF978:1:2104:9329:17810_1:N:0:46
CATAACTGTTGGTCATCCTCTACTCATTTACCAAATGGCAGCAAATCACACTTGGGTCTTACCAGTGAATGGTAGAAGGC
TGCTTGATTACAGAAACCATCACAAATATGTCTTCTACTGTCTCTCCAAGGCCATTTACCCATTTCCAGCCAAGATTCCT
TGTATACATGTGAAACAAGATTAACTTTTTCCTTTTATAGTCTGTGGCAAGTAGGGTCAATGATATTCCAATGACAATCA
GTGAATTCAACATGGGTGATGGTTCAGAACTTTAATCTAGCTCATCTGTATTTGTCAGTT
>M00285:128:000000000-BF978:1:2104:10894:17815_1:N:0:46
TGACCACTGGCCCCTGTAAACACCTTTGTACCTGGCCCTGAACCATTAGCTTGTTTGAATTACCCGGGCTGAACCACCCA
GCCTCCAGCACTATAAAGAATGGCACATGTGTGGTTCGTTCTCTTTTCTGATTGCTTCAGGAATTGTGAAACAATACTGA
AGAGACCATTGGTAAGAGTGT
>M00285:128:000000000-BF978:1:2104:13170:17817_1:N:0:46
ACGAGGTGATGGGATACTTGGAGGTGCAAGGCAAGATAGGTCCTAGTCAACATGGGTTCATGAAGGGAAGATCCTGCCTG
ACCAATTTATTGGAGTTTTTTGAAGAAATCTCAGGCAGGGTGGACAAGGGAGAGGCCGTAGATGTAGTGTATTTAGACTT
TCAGAAGGCATTCGACAAGGTGCCGCACAAAAGACTAATAAGTAAGATGAGAGATCACGGAATAACAGGCAGGATAACAG
AATGGGTGGAGCGTTGGCTGAATGGCAGGAAACAGAGGGTGGGATTAAAAGGTTCCTGTT
>M00285:128:000000000-BF978:1:2104:8758:17818_1:N:0:46
AACTCTTTCCTCCCACATATCCTACTATTCCAAGTACTTTTACAGCACGTCAAGTACTTTGACGTGCTGTAAAATGTCAT
GGCGTGTTTTGAGGCTGTGGAAACGGGTACGCAATTGCCGCAGTGAGAACTCTCACTGAACATTTGGCAGGCTAAGAAAA
GGGTCAAAGGGAACCGAATGTGTTGAATTGCCTCCATCTGTGTCAAATAAAGTA
>M00285:128:000000000-BF978:1:2104:15790:17818_1:N:0:46
TCCTGCTTTTTAAACTTTCTGCCTCATCCCCCTAATTCTCTTTGCAGCATCTCATCTCTCTTCCTGCCTATGTTGCTAGA
ACCAATATGGACCGTCACCCCGGCTGCTCACTTCCCCTTTCACAATGTCCTGTGCACGCTCAGAGACATCCTTGACCCCG
GCCTCAGTGAGGCAACGCATCATCCTGGAGT
>M00285:128:000000000-BF978:1:2104:21756:17818_1:N:0:46
CCACACTTACTTGTGTAGCTCCCAGCTGTTCCGCAAGGGGTGGCGGTCCGCCAGCTGTGGCCTGACCACAGCTGGAGGGA
TCTGAGGCTCCGCCCACTAGCCGCCTTGATGGCCCTCTGACAGTGCGTGCTGTCGAAGGCCTCACAGTTTCTAAACATTT
GCCAATGACCACAGACGTTTAGAAAGTGTTGGAAAAAGTACGTCTTTAAAAAATCCAAAATTATTCATAAAAAATTAA
>M00285:128:000000000-BF978:1:2104:9272:17818_1:N:0:46
GATGGACGGGTGGGCCAGGCCATGCGGGGCGTCGAAAACCCGCCATCTCCATGCTGCCGGCACCACCGGCCGGGGCCTGC
CAGTAGATGTGTCACACAGGAGCCGGATCGCCGTAGGGCCAACAGGAACATCTTCCAGCCGGAGTCCCGAGAGCGGTATA
CAGCGGTGCGGTATGCTGGGATCTC
>M00285:128:000000000-BF978:1:2104:15240:17821_1:N:0:46
GTTCTCTATGGAGGAAGATACAAGCAAATGAATTGGCAAAGTTAAGTACCTGAGAAGGAGAACTATGACAACCTCCAGCA
GATGAGCCATTCACTGTTAATCAAACTAAAGTTGAAGATCTAATACAGGCTCAAAATGATGACTTAAAACAACTTCAAGG
TGAAGCAAGTCCTGCTTCATATAACAAATTGAAAAGCAAGATACAAATTAAGTACA
>M00285:128:000000000-BF978:1:2104:4749:17822_1:N:0:46
TGAATCATCACATGAATCCACGGTTAAATAACTCCTTTAACAATTAAATTGACACATATTTTAACATAAATGATAAAATA
AATAAAAGAACAAATTACATAATGTGTTGCAATAAAATATAGCTGGATATTAATTCTTGGCTCCTGAATGGCACTCAAAC
TGGAAATGATTCCTTTGTCTAAAATCAACTGCCCCACCACCATCGTTCAGGGGGTTGTCCTGACTCCTACCAGTGGGGGA
ATGTGGCCCCGGTGCATCTGTCCACTCAGGATCTGTTGCGGTGGAGCTGGCATGGTGCCT
>M00285:128:000000000-BF978:1:2104:14751:17827_1:N:0:46
ACATGAAACAATGACACATTACAAATTACTGTCATTTGTTTAGTTCTTCATCTTTTTTTTCTGTGCCTGGTGTGTTTGAA
CACTTCTATCTCAATATTTGATGTGAGCAGTTAATGAATATCACAGGAACTTCCTTTGAACAAATACCACTGCTATCAGT
ATGGTGGACTTACTGACACTAAAAGGATAACCTTGCATTAGTCAGGCTTATATGAAATATAGCATGGCAAAAGGAGCTTC
AAGATTATGCATTTGAAATTCTGCAAATTTAGAAAGCAAATGTTGTCTAATGTAGAAAGC
>M00285:128:000000000-BF978:1:2104:10676:17828_1:N:0:46
CACAAAAGGAAATATTCAGTCATGTAGCCGAAAGCTTTGTTATCTTGGGGATAATTGACGAGTTGAGAGGGGATTCCCAA
GTATTTGGACATGCAGTAACAAAGAAGTTAAAGGAGAGAGTCCCACAGCTTCAAGCCAGGATTATTGAAGGCAAGACACC
ATTGGTGGAACACAAAAGGC
>M00285:128:000000000-BF978:1:2104:13467:17828_1:N:0:46
GGGTGTTATCACAGTTACCAAAGGACATTTACCCAGAGTAGCACTCGTGTCAGATGATTGGTGGAGAGCCAGTCTTGTTT
TAGAGCTCGGTGGTGTTTAGGGGATATCATCCAATTCAGCTCACTTCAAATTTTTATAATGCAATTTGTTGTAGACACTC
TGGACACTTGTGACAGGGAAAGTT
>M00285:128:000000000-BF978:1:2104:21284:17833_1:N:0:46
CAAACTTTTACTATATCATTACTTAACTTTTTCGGGTGTGGAAATACAGTCGAATAACTGTTACCAAACGACTCAGCACC
TTGAAATACATAAAGTACAATTGTTTTCCAGTATTCACAACATGGGTTCAGTGTAGAAAGTGGTAAATCAATGGATTTAG
CCGTCTAATCGCTGTTTTAAAGAAATAGGAAATCTGTTGCTATATGTTAACTTAACTTTTTAGTGGTAAGAGATACAGTC
GAAT
>M00285:128:000000000-BF978:1:2104:15165:17833_1:N:0:46
GTTAGCGCGACGCTGTTACAGTGCCAGTGATCGGGGTTCGATTCCCATCGCTGTCTGTAAGGAGTTTGTACGTTCTCCCG
TGTCTGCGTGGGTTTCCTCCGGGTGCTCCGGTTTCCTTCCACATTCTAAAAGATGTACGGGTAGATAAATTTGGGGGTT
>M00285:128:000000000-BF978:1:2104:5438:17834_1:N:0:46
GTATATCCTTCCTCAAGTAGGCAGACATTTAAGAATAAAGTCACAAAATGCTAGAAATATTCAGCAGGTCAGGTAGCATC
TGCAAAAAAAAAGTTAACGTCTCAAATTCAAGATCCTTTGTTAGAAGTGTTGAAGGGTGTTGAACAGTTCTGATGAAGGA
TTTTCAACTTGAACCACTCACTCTACTTCTCTTTGCAGAGATGCTGATTGACCTTCCAAATGTTGCCAATATTTTTCTCT
TTAACTTCAGATATCAGGATTTGCAGTTTATTTTTGATTTTCACAATATTCCATATATGG
>M00285:128:000000000-BF978:1:2104:19503:17834_1:N:0:46
AGCAGCAGATCCAATTACACTTAAAATGCATTTGGACAGGTACTCGAATAGGAAAGGCGTTGAGCGATGTGGGCCTAATT
GGAGCAAATAGGATTTACAGAGATGGGCATCATGATTGGTATGGACAA
>M00285:128:000000000-BF978:1:2104:8885:17834_1:N:0:46
ACTCAGCACCATGAAATACATACATTACAATGGCTTTCAACAACTGTCTACATAGGTTTAGTGTAGAAATTGGCAAATCA
AAATGGGAAATCTTTTGATATATCTGCAAGTAACATTTCAGGCTTTAGAGGTACAGTTAAATAAATGTTACCCATCGACT
CGGCACCATGAAATACATACATTGCACTGTTTGTCAAGAACTGCCTACATAGTGTTAATGTAGAAAGTGGCAAATCAGTG
TATTTTCCTTTGAAAACATTGTTTCAGCCAAATGGGAAATCTTGTGATATATCTGCAAGT
>M00285:128:000000000-BF978:1:2104:22203:17835_1:N:0:46
TTCACTAAGTGTCTGTCTTATTGAAGGTAACGTTTCTCTAAATCTAAGAAGATAAATAGCTGAAATCTGAAGACAAAATA
TATTTTGTCTTGTAAAAATTTAAGTATCTGGATGCGACAAAAATGAAGGAATATTTGAATATTTTGAGAATTCAGGATTC
TTTTTACTGAGTTACTCTATCATGTA
>M00285:128:000000000-BF978:1:2104:18889:17837_1:N:0:46
CAACAATGTCATGTTCTCCTGAGGCTGTAAAAGTGCTATATAAAGGCAGATCACGCCTTCCTTCCTCTACTTTCTTCCAT
TTGTTCACAACCTAGGTGTATGATCACAACCTATGACCAAAAGTTGTATGAAGGCATTTTCTTTGCCCTCTAGGTGAGTT
CACAGTTAATACTTGGGGGGGGGGGGGAACCGTCTCTCGGGCCACCTTTTGGAAAAATTCTTTCCTTTTAAGTTACCTTC
CAAAATTTATTTAAAAAGGAGGTTGTGTTAAGGGGGAGAGTTAAATGGAAAATTTGAAC
>M00285:128:000000000-BF978:1:2104:10521:17837_1:N:0:46
ATTTGAGGCTCTGGGCCTGTAATTGCTGGAGTTTAGAAGGATGAAGGGGGGAATCTCATTGAAACCTACTGAATATTGAA
AGGCCTGGATAGAGTGGATGTAAAGAGGATGTTTCCAGTAGTGGGAGAGTCTAGGACCAGAGGGCACACAGCCTCAGATC
AGATCAGATCATATATCTTTATTAGTC
>M00285:128:000000000-BF978:1:2104:8846:17840_1:N:0:46
ATGAGGGGGTGTTGCCTATACAGATAATCAACCATCATCTGTTGAACAGGATCATTACATTCCCTTTGCTGTGAAGACTT
CACTATTAAACACAGGTATCCATGAAGTACACTTTTCTCTGTCACCATCTATAGTTCTTGTTGGC
>M00285:128:000000000-BF978:1:2104:3850:17841_1:N:0:46
GCCTCCCTTAACCTAAGTGTTTTTCCCAAGGCCTATAAATACCATGCCAGTTTCGATTGCCTCCTTCCCAGCACTAGGTG
GTATCTGGCTCACCACTAGCCCCTGTGCATTCCCTGCTGCAGTTTTTCGCCAGACTCTACGCCACAAGCTCTTGTGGAAC
AAAAACCTGACCCACAGTTTTCATGCTACCTTCCAGTATTTTCTAATTGTGATCGGAAGAGAACACTTCTGAACCTCAGT
CACTCTGCGAAATCTCGTTTGCCGTCTATTGCCTGAAAAAAATAAAAAATTCCAATGCAT
>M00285:128:000000000-BF978:1:2104:9726:17842_1:N:0:46
TTTTCCCTCTACTCCCGTCCCCCCAAGAGGGCCCTTCCCTCATATCTTTGAACCCATCTCCCAGTGGATCTGCTCTCCTC
TCCTCCCCCGTACCTGCCTATCACTGTATCTTACCTGCATCTACCTATCACCACCCTGTGCCCACCCACTTCCTGTCTTT
TGTCCACCTATCACTGCTCTGTTCCCACCTCCCCCGCAATATATT
>M00285:128:000000000-BF978:1:2104:28398:17843_1:N:0:46
CAGTAACAACATTTTAAGAAGCATCAGGACAAATACCTGAATGAACAAGGCATAGAGGGATATAAAACTAATGCAGGCAA
GTGGGATTAGTAAGAGATAAGCATGAAGGTTTAAATAGACACAATGGGCTGAGCTAGAAGACTCTATAACTCTAAACAAG
AAATGAAATGGTGAAAGTGTTAAATATTCTTGAATGTGCAAGTTAATTTGTGGATATAATAAATGTGTATAATCTACCAT
CCTTGA
>M00285:128:000000000-BF978:1:2104:18762:17844_1:N:0:46
TTAGGAATAAAAAATAAGCTAAAGTTAAACCATAGAACAATACACTGTTACAACTGCAGGAAGGGTATAATTAGAAAAAA
AAAACAAAAAAACCCAAATCAATTTAAAAAATCATAATAATATAAAGTAAATTAAACCAAAAATGAATTTAAAAAAAAGA
AAAAAAAAAATTGGGCTAAAATTTTCAATAGAAATATAACAATATGTCACCAGCTCCGTATCTCTGAAT
>M00285:128:000000000-BF978:1:2104:22895:17845_1:N:0:46
TTGCAGCTAAACGTTAATTGGCTCGTGAATGATCAAAATGTCCATTGTCTGACTAAATCAATGTCTTTCCAGAGTACCCT
CTAGGTCATATTGGGATTTCACGGCAAGTATTGAGAAAATATGCATAAAATTGTTAGAAGTAGGAGAACAAATAATTCTG
TTTACCTTATTGACACTGTGTTAATGTTAAAAAAAA
>M00285:128:000000000-BF978:1:2104:7468:17847_1:N:0:46
GATCTACACTCTTTCCCTACACGACGCTCTTCCGAACCGCCCTTCACTCCTCGACAACACGTATGCCGTCCTATCCTCGA
AACAAAACACGAACGCACGAGTACCCTGGTAGTATGGAGACAATGGGTTGAATGGGTGCTGCTGTTTACATATCTATATA
TGAGTGCGGACATAAATCAATCGTGTATGCAGCTGCAGTTACAGCTAGAGTGGTAATAGTTATTGTAGACTCTTATCCTT
GCTACTAACAGATCACGTCTGAGTCTCCTGCTAATTACTACAAATCGATAGGTTCACAGG
>M00285:128:000000000-BF978:1:2104:19169:17848_1:N:0:46
NNNNNNNNNNNNNNNNNNNNNNNNNNNNNNNNNNN
>M00285:128:000000000-BF978:1:2104:4988:17851_1:N:0:46
AACTGTCTGAAAAGATAGGCAATGTAGACGCTGGTGCCCTAAAGCAGCCCGTAAGTAAAATCTCTGATCAAGATTTTAAA
GACATGGATATATTTGGAATTATTGCATTTTAACCATTGTGAAACGGAAGAATGCTGCTCATTTATGCAAGACCCTTCGC
TCTCTCTCAGGATGATCAATATCTTTGTTATTTGGAGGCATAGTCACAATTTTAAAGTACAAAAAGTAGCTGCTAATTTG
CACACAGCTCGCACTCCCAATTCGAAGAGGCACTCTGAGCATGGAACACTTGTCATGATT
>M00285:128:000000000-BF978:1:2104:24748:17851_1:N:0:46
AACCTCCTAATCTTCACTCACTCAGCAGCGACATGTCTGTATAACAGACCACCTGGCGGATGGGTGAACCCAACAGCTCT
GGGCTCAGAGTAGGCCAAACAGGCTGAGGGGAAAGAGCAAATCCAAGCCGCTCCCCGTCACCCGCACCGCTGAGGTGGCA
CATGACACTCTCGGGCAGAGGGAGAACTTCATGTGGGA
>M00285:128:000000000-BF978:1:2104:18429:17852_1:N:0:46
AAAAAAATTAAAAATGCTGTTTTGATTTCTTAGACTTGAGCACGTCTGTAACTGCCAATTATACTTGCATCAGTCAACAT
AAGAGTGGTGAGCAAAATAAATGACTTTAAAATTCTCATCTACCAAAATCAAAGCAAAATTATGAGACAGATTGTCAATA
AAACTCGCAGCCACAGTCTCTGGGGCAGATAATTAAGTGGTGGGCTTAGTGTATGTTCACCGTTAGTCAATTATTAAATA
AAGCTTAGGTCATGCTTTCAAACCGATCTAATTTCTTGGCAATAGTAATGCTTGGCTAAC
>M00285:128:000000000-BF978:1:2104:12242:17852_1:N:0:46
CACTGATTGCAGTCTGTTTGTTAGAAAGTCAAGGATCCAGTTACAGAGGGAGGTGTTGGGTCCTAGGTCTTGGAGTTTGA
TGATGAGCTTGCTTGGAATTAT
>M00285:128:000000000-BF978:1:2104:26206:17852_1:N:0:46
TTGCAGTGCTGCTTCAGGTTAAATATCGATGCAGAAATTTAACAATCTGACAAATTGTCATCTTCAAATGCCATGTTACC
AACTGACTACTAACTTTACCCACTGCTCAAACTATTACATCTGAATCACCTGCCTAACAATTTGAATTAATCAGTACTCA
AACCTTTTAATGCACTTGCTTTATATCATCCTCGCACGTGCAGGACCATTACAAGC
>M00285:128:000000000-BF978:1:2104:4717:17853_1:N:0:46
AGTTTAGGTCATCAAGGGATATTAAATGGACTAGCCTTTTAATTCCTAGAATAGAATGCTGAGAATTGATTGAATTTTTT
GGTAGGAATTAGTGGAGGAATGAGAGGATATGAGAAAGATCTGGCAGGCAAGGTGAGGTAAAATCCAAAGAGGTTCCGAG
AGTATATTAAGAGTAAAAGGGTGGCTAGAGAGACAATAGGTCCCCTTTAAAGATCAGCACGGCCATCTGTGTGTAGATCC
AAAGGAAATGGGAGAGATTTTTAATGAATGTTTTCTCTTCAGTTTTTACTGTGGAGAAA
>M00285:128:000000000-BF978:1:2104:13247:17854_1:N:0:46
AAAGACCAGAATGAATCTTTGGCTGTTCACTAAAAGTAATGACTGCTGATGTAGTCTTTAGCTCAGCACTCTAATCGCTG
AACCAAACAGATTATGAGTCAAGTCCCCTTCACATGGGCACATTAACTATGGTGTCAATACAATAGGGATGAAGTACTTC
ACACTTGGAGGCA
>M00285:128:000000000-BF978:1:2104:4776:17855_1:N:0:46
TTAATCTTCTCATCTCCAAAAAGATTTCCTGATATCTCACTGTAAATTGATGGGTTGAGTGGTGCTGAGTAGATTGTTAA
TCCTTGGCATCATGAACCTGCCACCCATTATGGGGATGTAGTGGAGAAGGAGATCTAAAAAAGACCAGGAAGAAATTTGG
GTTTTGTTTTTCTCAGCCCTCTCATTGCTGCCAGACTCTTCCACCTTCCGGTAATAGCTCGACCCTTCTGAACTACTAAT
TATGCAAGACTCTGGTGAATTATACACCACCACCAATGATTTTCACAAATCCCTTAGACT
>M00285:128:000000000-BF978:1:2104:23443:17855_1:N:0:46
CTGGAAATCTATTGATGTATCTGTAATTAACTTTTCAGGGTGTTATTCTAGAGCCAAATAAATGTTACCAATCGTCTCAG
CACAATGAAACACATGAAATACAACTGCTTTTATGCAGTTTGTGCTTAGTGTTAGAGAAAGAAATATCAAATCAACCTAT
TCTGCTTTGAAAACGCTGTTTTAGCCAAACTAGAATACATTTAATCTATCTGTAATTAACATTTCAGTGTGAATAGGTAC
AGTCAAATAACTCTTACCAATCGACT
>M00285:128:000000000-BF978:1:2104:24846:17857_1:N:0:46
CCAGTGGGCCCTGCTTACTTGCATCTAATTTAAGATATCTGCATGTGTTTCTTTTCAAGGCATTTAGGAATTGAGTGCTC
CCCAGGTTTTTTGAAGCCAGTGTTTATAAATCTTAGTGAGCTCTTATTTACTGTAGAATCTTTGTAGATATTTACTTGTT
TTGGCTTGGCTTCAGACCAATGCATGCCTTTCCGTTGGTACAAGATGTTTAGCATAAGGTTCAGAGTAATGTCTATCATT
CAAACAAATATTGCACT
>M00285:128:000000000-BF978:1:2104:20673:17858_1:N:0:46
TAAGTAACTCATGGAGTATCTACTGGAAAATTGTCGTTGTGTATGTATTTCATGATGCTGCGTCGTTTGGTAACAGTTAT
TTATCTGCACCTCTTACCCCTGAACAGTTAATATCAGATATAGCAACAGATTTCCTATTTAGCTAAAACAGCGTTTCATA
AGGAAAATACATTGATTTGACTGCTTTATACGTAACTCATTGAGTATCTACTGGAAAATTGTTGTAGTGTATGTATTTCA
TGGCACTGTCGTTTAGTAACAGTTATTTCACTGAACCTCTTACCCCTGAACAGTTAATAT
>M00285:128:000000000-BF978:1:2104:7893:17860_1:N:0:46
GTGCTCTGGTTTCCTCCCGCATTCTGAAAGATGTACGGGTAGGTTAATTTGGGGGTTAAAAATGGGCGGCGTGGACTCAG
AGGGCCGAAAGGGCCTGTTACCACGTTGTAAATAAAATTAAAATTAAATTTAATTTAATTTGTGAGATCATTACAAACAA
GACCCAATTTTTCCCATCTATACTTTTAGCAGTG
>M00285:128:000000000-BF978:1:2104:21472:17862_1:N:0:46
GAACCGATCCCTGCGGGACACCACATCATAGCCCTCCAATCCGAGGGCACTCCCTCCACCACAACCCTCTGCTTTCTACA
GGAAAGCTAATTCCTGATCCACCCAGCCAACCTCCCCTGGATGCCTCGACCTCTGACCTTCTGAAGAAGCCTGCCATGAG
GAACTGACATCGAT
>M00285:128:000000000-BF978:1:2104:8594:17862_1:N:0:46
GACCTCTCAAACCAAGGTGTATGTAATGAGATACCACAATCAATACAGAAGGAGTTGGTTGAGCTGCCTGTTTATAAGAT
CAGTTCCATGTACCTGCGTGAGAGGGGAAAGATTTAAAAGGCACCTGAGGGGCAGCTTCTTCACACAGGGGGTAGAATGA
GCTGCCAGAGGAAGTGGTTGAGGCAAGTACAATAACACATAACAGACACTTGGGCAGGTGCTTTAGAGGGATCTGGGCCA
AATGCAGGCAGATAGGACTAGCTGAGATGGACATCTTGGATGGCGTGGACCAGTTGGGTT
>M00285:128:000000000-BF978:1:2104:15550:17865_1:N:0:46
TACTGTTTCTTTCTGTCTGCATCTGAACTGATCATTTCTGCTTGTCATAAATTTTTCTCTTTCTATAAATACAATGAGAA
ATTAATTTGAACTGCTGGGAGTGTCATATGCTGTTGCTATTAGCAACACATAAGACAGAGAAAGAAGCATAATGGGCTTC
TACCTTTAAGTCATTTGGTCTCACCCTATTAGAGATATTGCCATTGTTCGACCATCCTTTTTCCACCTGCTCTGGTTTTA
GAAATTAACTCGTTTTCTCTCTTTCCCAGTTCTGATGAGGAGTGTCAGACCTGAGATGTT
>M00285:128:000000000-BF978:1:2104:12440:17865_1:N:0:46
GACCCATTGTACCTGTCGTATAGTGTGCCCGTTGCAATTAAATCAATGGTGCCTGCTGTCAGTATGCATCGCAGGTGACA
TGTGCGTGTCTGATTTGGTGTCACTGCTGTTAAATTGGAGTTCAATAGTCAAACATAATTGCACAGAGCTGTGCACAGAT
TCAGCAACAGAATGGACTCTGTACCATGCTATTAGATGCAAATTATTTGATGA
>M00285:128:000000000-BF978:1:2104:15380:17866_1:N:0:46
AGTTAAAGAGGATCAGGAAGGGATGGAGGAAATTGAAGCATTTGGAGTTGAGGTCAATAGGGAATCCACCGGTGAAGAAT
GATGGTCGGAGTTGCTTGGGGGACCTGATGAGATCAGTTATGAGGAGCTGAACATCTCCAACTGGCTGACAGTAACACCA
TGTTTGTAGGTTCTCCTTTCAATAACACTCCAGTTAAGGTCTGCT
>M00285:128:000000000-BF978:1:2104:7853:17868_1:N:0:46
TCCACTAGTGGGGCAATCACAATAAAGGGTCACAGCTACAAAATAAGGGGCCATACTTTTAAAACTGAGATATGTAGAAA
TAGCTTCTCCCACAGTGTAATGGATCTCTAGAATTCTCTGCTTCAGAGAGTGGTGGAAGCCAGATCATTCGATATATTTA
AGGTGAGGATAGATAAATATTTGA
>M00285:128:000000000-BF978:1:2104:12081:17871_1:N:0:46
CGACCACTGTATTTGCGGCTTTCACAGTGTTGTATTGCCACAGTATGATTCCTTCATATTTGTAACTTATTTCTCGCACG
TGTGCAGTGAATCCAGCGACCCAGGTGTGCAGGGTCCAGCAGTGAACCCTGTCCTCTGCCCCTGCAGTTTCCCAGCGAGA
ACTCCTTGCTTCAGCTGCTCCCTG
>M00285:128:000000000-BF978:1:2104:22437:17871_1:N:0:46
TTGCCGGTCTGGACTTAGAGCGGAGCCAGCCGGCTCCACTGACGGGCCGTTGACTGTCTGGTTAACCATTTGCCGGTCTG
GACTTAGAGCGGAGCCAGCCGGCTCCACTGACGGGCCGGTGCCTGTCTGGTTACCCATTTGCCGGTCTGGACTTAGAGCC
GAGGCAGCCGGTTCGACTGACGGGCCGGTGCCTGT
>M00285:128:000000000-BF978:1:2104:21672:17872_1:N:0:46
AAGACTTTGACAGAAAAGAAGGATCCGATAGAAACATTGACTGCACTCACATGTAAAAAAATTTAGATCCAGAAATTCAG
GAATAGGGTACACAATTTACTGTTAAACAGGTCAAAACAAAGGGAGAAGTATGAATGATTTTTTTCACGAATAGGACAGT
AGAACTGATTGAAGTTGTGCAATTTTAACAAAATCGATGTCCATGTACTTTATATTTTAATTTATTCTTTGTTGGTTCAT
CTCTTGGAAGACATGCTAGGCCAACACTTAAATTAGACATTACTCGATTCAAAAAATA
>M00285:128:000000000-BF978:1:2104:16549:17874_1:N:0:46
ACATCCACCAAATCTCCCTCATCTATTTTCCTTGTTACAACCTCAAAAAACTCCAGTAGATTAGTCAAGCACGATTTGCC
CTTGGTAAATCCATGCTGACTCGACCCAATCCTATCATTGCTGTCCAAATATGCCACTATTTCATCCTTAATAATGGACT
CTAGCATCTTCCCCACCACAGATGTTAGGCTGACTGGACGATAGTTCCCTGTTTTCTCCCTCCCTCCTTTCTTAAAAAGT
GGGATAAC
>M00285:128:000000000-BF978:1:2104:22001:17874_1:N:0:46
GGTGTATAAATGTACCTGATCTGAGTGGAGTGAATCAGAGAACAGAGCGAGGGAATGAATCAGACCCTCCGAGGAAGGTT
CCTACGGCCATCGTGTTCTTGAGCTGGAGACACAACAAATTCTGCAGTCGCTGGAATCTGGAGCAGCACACAAAAAATGC
TGGAGGAGCTCAGACCTGCACTACCATCTCCCTGCCTCAGCAA
>M00285:128:000000000-BF978:1:2104:25442:17875_1:N:0:46
TTTCATAATAGGAGGTGAATCATGCCCAGATTGCCAAGATGAATGTCTCCCTCATAATGGTAAGTGTTCAATGTCAAACA
AGTATGAGGATTCATTATAGACTATGGTGGTTGCAGGCCCACACTGCATTAAACACTGACAGGTTTGGTGGTCAGTCAAG
TTGTAAGGTGTTTAATTTGAGAATCAGAAGAAAAAAAAATAAGAGTAGACATTCCTCTTTTGTGTCTGCTTCTTTCATAG
ATAATTTGGGAATTCTCTGTCAATGAATGCCAGGAGTTGAACTAGTTCCATTTCTGAAC
>M00285:128:000000000-BF978:1:2104:6846:17875_1:N:0:46
TTTTAGCCAAATAGGAAACTTGTTGCTATATCAGCATTTAACTTTTTAGTGATAAACGGTACAGTTAAATAACTGTTACC
GAACGACTCAGCAGCATGAAATACATACGCCACAATTGTTTGTCAATTGTTACACCACAGAATTTGTGTAGAAAGTGAAA
AATCAAAGGATTTAGCTTAAATACGCTGTTTTAGCCATATAAGTAATTTGTTGCTATATTAGATATTAACTTTTCAGGGC
TAAGTGTTACAGTTAAATAACTGTTACCAAACGACTCAGCAGCATGAAATACAGACACT
>M00285:128:000000000-BF978:1:2104:24103:17876_1:N:0:46
ACATCAAAACAGTTGTAGTGTATGTATTTCATGGTGCTGAGTCGTTTGATAAAGGTTATTTAACTGTACCTCTTACCACT
GAAAAGGGAATCTCTAATATATCACCAGATTTCTTATTAGGCTAAAACAGCGTTTTATAAGCTAAAACCATTCATTTGCA
ACTTGCTTCACAAAACTCATGGAGTATCGACAGGAAAACAGTTGTCGAGTATGTATTGCATGCTGCTGAGTCGTTTGGTG
ACAGTTATTGTAGTGTACCTATTACCCCTGAAAGGTTAATCCCTGATATAGCAAAC
>M00285:128:000000000-BF978:1:2104:26536:17877_1:N:0:46
TGGTACAGTGGGGGGAGACAGCATAAAATTAAAAGTGAAAACAGTGCTTTATCCACAGATGAAACCATATTTACGAAAGT
TAAAACATTACCAAAATAAACTGATAACTTGAAAACACAAATCATTTCATTTTTATCATTCTCATCATTTAAAACAAACT
GGGATGCTTCTTCACACAATTGCAAAATTTACCCAATTTGATATCTAATTTGCACATTTGTGCATTTTCCTTCACATACC
TTTTCAACTGCATTGGGCCAGTCATCCTCTCCAGTGTAGTGTGTATCCAAGACCAGGAAT
>M00285:128:000000000-BF978:1:2104:19426:17877_1:N:0:46
GATCTACACTCTTTCCCTACACGACGCTCTTCCGATCTGATCTACACGCTTTCCCTACACGACGCGCTTCCGATCTGGAC
CACACGCTTGCCCTCCACGGCGAGCGTCCGAACAAATTACCACGATCTTCCTGCCGGGCGGCCTTGAAGCGAAAGACCGC
ACCGTCGCGGACGCGGTGTCACACGATAGGCCACAAGCACACTCGGTGTGTGAAGGGACGGAGGTATGAACGAATCAGTC
TGATGTGGCCAGTCGGGCAACACGATGATGATAGGGATGACCATGTGTCGAGTGATACT
>M00285:128:000000000-BF978:1:2104:8896:17877_1:N:0:46
CTTAGCTTTGAATTCCACACATGTTGAAAGCTCGTAGGGTTTTGTATAAGAGTGTGACAAGTTGTGGCCCAGACACTGCT
GTCTTAGGCAGTCTCCCAGATGTAATGAAGTGATTATTAATTATTTACAACCTCAGCAACTGATTGTGAGAATTGCTGTT
AGTTACGAAGG
>M00285:128:000000000-BF978:1:2104:20948:17879_1:N:0:46
TCCTACAACAGATTCACCATCCTACAACAGATTCACCATCCTACAACAGCTTCAGCCCAGCATAAATCCCACATCGAGCA
CTGTTCATTTTTATTCTGGCACACTTTCTACACATTCACTTGCCCTGTACTCTGACACTCTCGGTCCAAGGCTCTCCACC
TTATGTCTTCTCTCCCCTTTTTTTTTAAAAGAAACCATTTCATTCACAG
>M00285:128:000000000-BF978:1:2104:7916:17880_1:N:0:46
TGAAATCTAAATTATGTGTCAGGATTATGCAAGGGTTTCCAATAGAAGCCAGCATAGAAAGTTATTAAATCCAGTGTACT
GACAATATATACTTTTCATAGACTATATTGTGTTTTTTTTAAATAATCAACAGGAAGTGGTATATATTTTTTAAATCTGT
AAGAAATGTAACTTGGC
>M00285:128:000000000-BF978:1:2104:6857:17885_1:N:0:46
CATCAGAGTAGATGTGAGTTCTACTGGGCAATAGTCATTGAGGCAGCTCACCCTACTCTTCTTGGGCACCAGTATAATTA
CTGCCCTTTTAAAGCAGGTGAGAACTGCAGACTGCAGCAGTGAGAGGTCGAAGATGTCCTTGAACACTCCAGCCAGTTGA
TAGCACAGATCTTCAGTACTCGGCCAGGTACATCATTGGGGTCTGATGCCTTGTGAAGGTTCACCCCCTCTGACACTGGC
CTCCAAGTCAGAGATCATAGGGTACCCAGATGCCGTGAGGTT
>M00285:128:000000000-BF978:1:2104:25571:17885_1:N:0:46
GGGGTGATGGAGGATGTGGAGAAATGCACAGGAATTGAAGAATTGTGGTGACCACAGCCTGTGTGAAGAGTAACACGGTA
GAATAGGCTGGACAGGGCAGAACGTAGGGGTTAGGGCAATGGATAGAACATAAGGATCAGGGGCAAAATAGGTCATCTGC
CCCTTGGACCTTGCGCGATCATTCATCAAGGTCATGTCAACTTTTCCCTCAGCACCAGGTG
>M00285:128:000000000-BF978:1:2104:7682:17885_1:N:0:46
TCGGTCAGAAAAATAATTCTGGTAAAGCATTTAAGTGCCCTCTAGGTAGGACAAGAATGCCTGCGGGCCCATTTAAGTGT
ATACAAATTGATTTTCACATCTCTCCAAATAGAAAAGCTCTAGCCCGCTCAACCTATCCTCATAAGACATGCTCTCCAAT
CCAGGCAACATCC
>M00285:128:000000000-BF978:1:2104:17767:17888_1:N:0:46
GAGTCGGTTGGTAACAGTTATTTAAGTGTACCTCTTACCCCTGAAAAGTTAATCGATGATATTATAACAGAATCCCTTTT
TCACAAATGCAGCGTTTTGCAAGCTAAACATATTGATTTTCACATTCTGCACCAAACGCATGGAGTATCTACAAGAAAAC
AATTGCAATGTTTGTACTTCATTGTGCTGAGTCCTTTGGTAACATTTATTTATGTGTACCTCTTACAAATGAAAA
>M00285:128:000000000-BF978:1:2104:14214:17893_1:N:0:46
CGCAATTCACGTAAACCTCGTCTCAGTGACAGGAAAATGGGAGCTTGGTGGGCTGGAGGGGTGCCGTTGGAATGGGGCAA
AAATGAGGGACTGGAGTGGGATCAGAAGGAGAGAGGGAAGAACAGAGGGACATGGGTACCTATAACTGGAGAATTCAATG
GTCATACCTTCA
>M00285:128:000000000-BF978:1:2104:18119:17894_1:N:0:46
TCGTCCTTGATTTGCCTTCCTAATTGCCCAATGTACCTGCATATTAATTTTCAGTGATTCATGTGCAAAAAAAACCAAGG
TTCCTCTGAAACGAATATCTTTCAAACTTGCATCAGTTAAAAATACCTCTGCTTTTCTATTTTATCTAACAGAGGGAAAA
AGGGCACATGGGTGTCATGGCCTTGCCAATGCACAGTAAGATATCTCTCTGAAGCCCCTCTGCATGCTTTTCACAGCCCA
G
>M00285:128:000000000-BF978:1:2104:25559:17895_1:N:0:46
CAACGTAGTGGCACAATTCCTGAATATAAAGAACCTATTATAGCATCATATCTATAACTTCCCCACTTCTTGTTTAGTTT
TATTTTGTCTTTTTGTTGATGTATGCTCCTAAGTATTAGAATACTTTCTATATTCAGCCAAATTTGATGTGGCTAATTAA
TTTCTCATTCCATTAAAATTGTCTTAATTAATGTTGACACTGTTTGTGCTACTC
>M00285:128:000000000-BF978:1:2104:19609:17897_1:N:0:46
TACCACTGTGCTTATTTGTATTAAAGCTGCTTCTGATTTGACAATTTCAGCTACTAGTTGCCATCTTACCTTGGACTTTT
GTATTTGGCTGAGTTCATTCAGATGTCTGAAATGTAGTGAGGTGCAAATAGCTGACAGCTGGCAGTTCTCCATGAAACTG
CCAGTTGTCAATCAGCCTGATTTATCCTACTGATTCCATTAAGATGATAG
>M00285:128:000000000-BF978:1:2104:12131:17900_1:N:0:46
GATCAGACATTGTAGTCCCTAGCTCCTGGCTCAGCTTGGCAACTCAAGTCAGTTTAATTTAGGAACTCAGAGCCGTTTAC
TTATATTTAAAATTGCCATCTTTCTGTGCTCCAATTATGAAAGTCAAAGTTGAGTTTACTGTCATTATGCTTTTGTCTCT
CTCTGCCTTTCCAAGACACTTTCTTTCACTTTCTTCGAAATGAGTGTGCAGCAGCTGGGTCTCTCAGACTGTTGCCATTG
CACCTGTATCTTTCTGTATTTGACCTTTATTTACTTCCTTCCGCTGGGTCTTTGGAAATC
>M00285:128:000000000-BF978:1:2104:27503:17903_1:N:0:46
TAATTACAGCAAAACATTCTTGCTCTGGTACTCAGATGGTCTTGCTATACAGATCAATATACCATCGCTTACTGCACCTG
TCTATTTTCTTTCAGTGATTGTTGTACAAGGAGACATAAGTCCCTTGTGCACCAACACTTCCCAAACAGCATCATTTAAT
TAATACACCACCTTTCCAGTTTTCTTATAGGTGGATAACTTCACACTTATTCACATTATACTGCATTTGCCAAGTTTTTG
CCCAATTTA
>M00285:128:000000000-BF978:1:2104:3425:17905_1:N:0:46
GGATTAATTGCATTTCAATATATGATGAAACATTTTACTGATAAATATTTGCTATTAGCTTTTATTGATTTATAAACATA
CTAATGGATAATATATTTAGAATGGAAACAGTTATTTACTGATTTGCAATTTTTGAAGAAAATCTTCAGATCACTGGGAA
AGCAGTCCAATTTTAAGCCCAAATATTCAGTTGTAGTTTATTAAAATAAAGTCGTTGATTGTAAGTGTAATTACACTGCG
CTTAAACATTCTGCTGTTGTTACTTTATCTCCTTTTGCATCACCATTTGTGTACCATCC
>M00285:128:000000000-BF978:1:2104:6844:17907_1:N:0:46
ACACTGTGATAAGACTATTGAACAGTTCCCTTATACAATGAGATGGACTGACTTCACGATCTACCTTGTGACCTTGCACC
TTATTTTTATTGTTTTTAAAATTTACAGCGTGGTAACAGGCCCTTTCAGCCCAACGAGTCCGCGCCGCCCATTTTAAACC
TCCAAATTAACCTACCTGTACGCCTTTAGAATGTGGGAGGAAACCGGAGCACCTGGAGGAAACCCACGTAGACACGGGAG
AATGTACAAAC
>M00285:128:000000000-BF978:1:2104:8023:17908_1:N:0:46
CCTAAAACATTAACTCTGTTTCTCTTTCCACAGATTCTGCCAGATCTACAAAGTCTTTATGGCATTTTTTGGTTTTAGAT
GCAGGGTTCATGTTTCCCTGACTGGGGTCACAATTATAAAATAAGAAGTTAGCTATTCAGGATAGTGATCAGAACTTTTT
CACCACAGAATTGTGAATCTTTAG
>M00285:128:000000000-BF978:1:2104:13259:17909_1:N:0:46
TGCTGTATTACTCTATGATGTTATTGCACAAATGAAATCTGGACTGAAAAGAAAGAATCAGACACATCTTTCCATCCTAC
AACCCTAAAACAGCTCCATCGAACATTCCCAGGGCAGGGACGGTGTGGGTTAGACACAGAGTGAAGCTCCCTCTGCACTG
TCCCATCACACACTCCCAGGGCAGGGACAGCA
>M00285:128:000000000-BF978:1:2104:15589:17910_1:N:0:46
ATTTGCAGAAAGTTAGTGTTTTATCTGCAGAACACAAATGCTCATCATTTCCACCTGTATCATCTCTGCCAGTTTGAATC
AATGTCACCTGAGTGCAGCATCTTGTTTGTGGACTCTACATGAAGTCAGCAACTTTCCAAAAACTTATGACTGGTGTTCT
CATTTTGGTTACACAGATCACAGACTCTTTTCTGAACTGCCTTCTTTCCAGGTTTGTGAATAATTTCATCATTATGCAAA
AGCTAATTCATTGTTAAGGTGATACCTTTAACTTGAGCTGCCTTCCCTGGTAATCCAAC
>M00285:128:000000000-BF978:1:2104:10203:17911_1:N:0:46
TGTCAGATGGAACCAGGTGGGAGGGGGAAAGGCAAAGATAGGGGCAGAGGCCTGGAGGTGATAGGTGGAGGCAGCAAAGG
GCTGCAGGCAATGGAATCTGTTCAGAAAGGAAGGTAAAGAGTGGAACCAGATAAGGGAGGTGGGAGGTGAGGAGGTGGGG
AGGTCAGGTGGGAACAGTGGGGGGGGTGAGGGGACCTAGTGGGAGGAGTGTGTGGGTGATGGGCAGATGGAGTGGATCGG
GGAGGGGAAAGAAGCGGGTTGAT
>M00285:128:000000000-BF978:1:2104:6269:17911_1:N:0:46
ATTGAATGGTTCGCTACTACGAAAAGATGGACTCTTGACCTCACAATCCACCTTGTTATGGCTTTGCACCTTATTATCTG
CCTGCACTGCACTTTCTCTGTAACTGTAACACTTTATTCTGCATTCTGATATATTCTGATATTGCCTTCCCTGGTACTAC
CCCAATGCACTGTTGTAATGAAATGATATATATGGATGGCATGCAAAATAAAGTTTTTCACTGTACCTCTGTACCTGTGA
CAATAATAAAC
>M00285:128:000000000-BF978:1:2104:24165:17911_1:N:0:46
TCACCACCCTCTGGCTAAAAAAATTCTTCCTCATCTCAGTTCTAAAGAGGCATCCTTTTATTTTGAGGCTGTGCCCTCTG
GTCCTAGGTTCTCCCACGACTGGAATCATCCTCTCTAC
>M00285:128:000000000-BF978:1:2104:19450:17912_1:N:0:46
TGCAGTATCTATTGGATGATTGTTGTAGTGTATGTATTTCATGGTGCTGAGGCGTTTGGTAACTGTTATTTAACAGCACC
TCTTAGACCTGAACAGTTAATATCAGTATTAGCAACAGATTTCCTACTTAGATAAAACAGCGTTTTATAAGCTAAAAACA
TTGATTTGCTTCCGTTTTCAGTACACGCCTGAAGTATCTACT
>M00285:128:000000000-BF978:1:2104:3665:17915_1:N:0:46
TGTCCTTAAGTGCCTCAAGTCTGCCACCATCATACCTGTTCCCAAGAAGTCTCCTCCAAAGTGTCTGAATGACTACCGTC
CTATAGCTCTAACACCGATTGTCATGAAATGCTTTGATAGGCTAGTTATGAAGCACATTAGAGC
>M00285:128:000000000-BF978:1:2104:23163:17915_1:N:0:46
AGTGGAATTAGGTAGAATAGTATTTATCAGAGAGTAGATGCATTTGGTAGAATAGTACTGATCAGAGAGCAGAGTCATTA
GGTAGAATCTTCTTTATCAGAGACTAGTGGCATTTGGTAGAATATTATTTATCAGAGAGTAGTGGCATTTGGTAGAATAG
CACTGATCATAGATTAGTGGCTTTACATAGAATATTATTTATCAGAGAGTGGAGGCATTTTGTAGAATAGTACTGATCAG
ATAGTAGTGGCAACAGGTAGGATAGTACTGATCAGAGAGTTTGTGGCATTAGGTAGAA
>M00285:128:000000000-BF978:1:2104:10882:17917_1:N:0:46
TTTCCAGTCCCGATGAAGGGTCTTGGGCCTGAAACGTCGACTGTTTATTCCCCTCCACGGATGCTGCCCGACCTGCTGAG
TTCCTCCACTGCTTTTTGTGTCTTTCCCACTTTATTCTCCCGACATTCCCATCAACTCCCCCCAGATTCCACCCCTCACC
CACACACTGGGGGCAATTTACAGCGGCCATTTAACCCACCGACCCCGCACGTCTCTGGGATGTGGGAGGAAACAGCCGGG
GGAAAC
>M00285:128:000000000-BF978:1:2104:22536:17917_1:N:0:46
GATCTACACTCTTTCCCTACACGACGCTCTTCCGATCTGGTCCACACGTTTTCCCTTCACGACGCTCATCAAATCTCGTA
AACACACAATCCGTCTTCAACTTAACCCAACTAAACACGATTAGTGTCTTTGTAAGTTTTACCTTTTTGCTACTTTACTC
CAGGTCGGAGGCAGTTTACAATATTACAAACTATCTGTTAACGGCCCTCCTACTATAAACAGTCCTGACTCTAGAGAAGT
CGTGGTCGGTACCACAGCTACATTGCTATGGTCGAGCGGGGGCAGCCCCGGAATCGAAT
>M00285:128:000000000-BF978:1:2104:14711:17919_1:N:0:46
CCCAAATACCTGCCTAATGCCATTGTAATTTGCTCTCCCCCAATTAAATATTTTCCCATAATGTCTGCTCCTATCTTTCC
TAAAGGTCACTATGCTAAAGGTTACTATACTAAAGGTCAGGGAGTTGTGGTAACTATCCCTGAAATACTCACCCACCAAG
AGGTCTGTCACCTGACCAGAGATCGAAGAGCACACGTCTGAACTCCAGTCACTCCGCGAAATCTCGTATGCCGTCTTCTG
CTTGAAAAAAAAAAAAAATAAAAAACCTAATAAAAAACTAACCGTCACAAGACTATATC
>M00285:128:000000000-BF978:1:2104:25306:17920_1:N:0:46
ACTGGGTCAGGCTGTTCTAGTAACAAAACACCTTCCCATGTAGTTTATGGCTGTGATGACATCATCAATATGCAGGACAA
TCATTGAAACCACATTAACAGAAATTAGATTATAGGGTGACGAACATCTGAAGTATATTCACAAAAACTTTCCTAATGTC
CATGTTTCTGACCCAGTA
>M00285:128:000000000-BF978:1:2104:23051:17921_1:N:0:46
ATAGAAATTACAATATAATTTGCTGTAGGTGTTTAAAATTATGAAGGGAAGGGATAGGATATGTACAAGGAAGCATAAAA
CAGATTGTTTCCAATGTCAAAAAGATCAGTACAAAGAGACTAAGAAGAGGAGAATACTTTTCTGAATAAGGACAAATGTC
ATATTATGGAGATCCACTGGATATCTAATCAGGGCAGAGACCACAGCACCACTTCAGAATAGTACTGACTTGGGTTGTCA
ACCCTCTTGGATTCCTTCGGAGTCTCCTGAATTGGATTATGGATTTCCTGCATGCTGCT
>M00285:128:000000000-BF978:1:2104:8401:17922_1:N:0:46
GTTGTACCTTCCCCAGAAGAGATCCAAATGATCAAATCTGAAACCATGCCCCCTGCACCAACTCCTTAGCCACATATTCA
TCTGCCAATCATCCTATTCTTACCCTCACTGGCACGTGGCACAGGCAGCAATCCCGAGATTACTACCCTTGAGATCCTGC
TTTTCAGCTTCCTACCTAGCTCCCTATAGTCCCTCTTCAGAACCTCATCTCTTTTCCTACCCATGTCATTGTTACCAACA
TGACCAACAACCTCTGGCTGTTAACCCTCCCCTTTAAAAATGCTGTGGGCACAATCAG
>M00285:128:000000000-BF978:1:2104:12164:17926_1:N:0:46
GTCAAGCGGAAAACTAAGATTCTTCAATCCAAGCAAACAGTGGGGGTTGGTGTTTCATTATGTTCTCTTATGTCTCTGGA
AGAAAAGTCCCAATCATGGTATCTCCAAGGCTGTTGACATTTCTGCTTCTAACTCAAGTGTTTGGACAAGCCCAACTAAT
GACTCAAGATGCTCTGCTGATGCAGTACATTGAGAGGCGCATCATGATCCTTGAGGTAAGTGATATGATCAGATTCCCGT
TCTCTCCTGTGTCTTGGAACAGAGGCTGAGATTCCTTTAAAGGCCCTGGTTGCCGATATT
>M00285:128:000000000-BF978:1:2104:17433:17927_1:N:0:46
CTCCCATTTATTCAATCCAGGCCTCACAATTTTGAACAACCCAATTCTCTCCTCAGCCTCCTCTGACCCAAACAACTTTT
TCCTCAACTTTTTTTTTGAAATAGAGTCCCATCAACATTCCTGCAATTCTCCTCTGCACTCTTTCCAGCAGAGTCACATC
TTTTCTGTAATGTGGTGATCACAACTATACACAGTACAGAATACTTTTGTAAGCACAGTATAACCATTCTGGAATAATAT
TCCTGC
>M00285:128:000000000-BF978:1:2104:14650:17927_1:N:0:46
NNNNNNNNNNNNNNNNNNNNNNNNNNNNNNNNNNN
>M00285:128:000000000-BF978:1:2104:23021:17927_1:N:0:46
ACAAACTCTGGAGGCACTGTGCGACATGGCTTTTACTGTGGATTTGGCGAAATCAGCAAGCAGATGTTTAAGATGACATA
ACACTGGTTTCTAACAACCAACCGACGTCGAGAATGAGCCAGCTCCCGCACTCCTCTGCCAGTAGGCGTGCACGGTAAAG
AAAATCGACTATTTGTGCCAACTTTTTATTTTTGTAGTTAC
>M00285:128:000000000-BF978:1:2104:16064:17927_1:N:0:46
ACAGGTTATTCTTCCAAGGGTGGGCTGCTGGGCCCCTCGTTCTGGGAAATGCTACCTGGATCCTAACTGGATGAGTCTTT
TTCTGAAAACCCACCTCAGGTTTGTCCGGTTTGCTCTGCTCTTCCAGGGGCAGGCTGCTGGGCTGCCCCTTCAATGGAAA
ATTCTACCTGACCCTAAC
>M00285:128:000000000-BF978:1:2104:6433:17931_1:N:0:46
AATTTCCTTTAAATGTTTACTTGACTGATCCACAATCATTTGCTGTTATTTTGTTATAAGAAAGAATCCTCCACTGTTTC
ATATATTGATGCAGTTGTGCCTTTGGCTTTCTGGAATTTGCAGAGTGTTCATTGCAACAATGAG
>M00285:128:000000000-BF978:1:2104:11663:17934_1:N:0:46
TTCCTGCATCCCAAAGATGCACAGGCTGGGAGGTTAATTGGCCACCGTAAGTTGTCAGTAGCGTGCAAATGAGTGAAAGA
ATATGAAGACGAGTTTGACAAGAATGTGGAGAGAATGAAAATGGGATTTATGCAGGATTAGTGCAAATGGCTGATTGATG
GACGGTGGGCCGAAAGGCCTGTTTCCATGCTGTCTCTCTCTCTATTCTGTTGTTTGAATGGTCTGGGCAGGTGGGGAGAT
C
>M00285:128:000000000-BF978:1:2104:8316:17934_1:N:0:46
GGCACGACACCAAGCTACCAGGGATACCAACTAAAATGCTCCCAACCCTTTAACAGTGCACAACTCACCAATGATTTCCC
CAGCACCGTTTCACAGTGCTTGGCCTGGAGCGAAGCAGGGTCATCACTCAGAGACAAAAGAGAGACAGCAGAACACATGT
GGCATTCTTTATAGTGCTGGGGGGGCGGGGTCCAGCCCAGGTAATTTACAAAGGTCA
>M00285:128:000000000-BF978:1:2104:14167:17936_1:N:0:46
AGGATAATGTCACGGTAGTTATGGGGGATTTCAATATGCAAGTGGACTGGGAGAATCAGGCTGGTGCTGGACCCCAGGAA
AGGGAGTTTATAGAGTGCCTCCGGGATGCATTCTTGGAGAAACTGGTACGAGAGCCAACCAGGGAGAAGGCTATTCTTGA
TTAGTGCTGTGTAATGAGCATGACTTGATAAGCGATCTCGAAGTATTTGGGATCAGCCATTGGGTGGTAGTGACCATAAT
ATGATGTTTTTATCTGCAAGTGGAGAGGGAAAAGGGAACATCAGAAGGGAC
>M00285:128:000000000-BF978:1:2104:18287:17936_1:N:0:46
ACTACACTCAAAATAGAAGGAAATGTCAAATAGGAATCTTCCCTTTATTCGCAAGACTGGGAATAATGGGGAGTATATGC
TAAAAATATATATAACTCCTATTGGACCACACATACTGCCTAAATTCTGGTCTCTGGATTATAGGAAAGATGCAAGAATC
TGCAGATACTGGTAATCTGAAACAAATACAGAAAATGCTGGTGATACTCTGCAGGTCAAGCAGCATAGGTA
>M00285:128:000000000-BF978:1:2104:14182:17938_1:N:0:46
CATCTAAACTAGTCCCATTTGCCCACCTTGGGCCCATATCACTCTAAACCTTTGCAATCCATGTATTATCTAGGTGTCTT
TTACTGTACTTGCTTCAACAACTTCCCCTGACAGCTCTTTCCATACTGATTCAAAAGGTTAGGGCCCATGAGGTTCAGGG
CCAGTTGGCAAACTGGATCCAGAATTGGCTTGGCGATAGGAGATGGAGGCTAATAGTAGAGGGTTGTTTGCGTGGTTGGT
>M00285:128:000000000-BF978:1:2104:8866:17939_1:N:0:46
TTTGTACGTTCTCCCGTGTCTGCGTGGGTTTCCTCCCGGTGCTCCGGTTTCCTCCCACATTAGGAAAGACGTACGGGTAG
GTTAATCTGGCGGGGGTTAAATAAATTGGGAGGCGTGGACTTGGAGGGCCGAAAGGGCCTGTTTCGACGCTGTAAATAAA
ATTTTTAAATTTTAATTTTAATGATATGGAGAGTGTGACAAGAAGAAAACATTTCATGTGTACAAGTAATCAACAGAAGG
AATATCATTTAGGAAGTAATTCCTTGTTTCTACTGAAGCCTGCAATATTAGGCGGAAAGG
>M00285:128:000000000-BF978:1:2104:6830:17940_1:N:0:46
TTTTATATTTTCTGCCTGATGGAATGGGTATGAAGAGAGAATGTCCAGAGTGGAAGGGGTCTTTATCTTTGTCACTGACC
TGAAAAGTTAATTGTTTCTCTCTCCCCAAGTGATGCCTAACCTTCTTTAATTCTCTGTGGAACATGGGTGATGCAGGCAC
ATTTATTGCTCATCCTAGTTAGAGAAGGTGTTGTGGGCCATCTTCTTGAACAGTGGCAATATTTCCCACATTGTTGTTGG
GTGAAGAATCCCATGATTTTAACACATTTATGAAGGAAGATTTGCATTATATTTCTAATT
>M00285:128:000000000-BF978:1:2104:21272:17940_1:N:0:46
CCCTAACCTTTCACTGCTCAAAAATCCTGGTTAATACCTCAGTGCTGGTGGGAAAACAAAACCTACAAAGCACTTACTGA
AAAGAAACTAGCTTTGTTAACTTGCTGACAAATTAATAATGTGGTGGAATACAAGAATTAGCAGTTTCGTCTATCCCCAT
AAAAGTATAAAGTCAGTTGATAAATAGCCACAATCCAGCTGCCACTTCAAATATGATCCTCTCTGAACAAGAGTATAAAT
TAATGCTAGGTTACAAGGTTATCTTTTGGCTGATTAATACAAATTGAGTTGTTTAAAGGT
>M00285:128:000000000-BF978:1:2104:26811:17942_1:N:0:46
ATAATGTATTTTTATACCACAGCCTGTGTATTTATTATATTCAGGATAAGTTACTCTACATCTGCCAAATCATTCTTAGT
GAAATATATATATGTACTGAAGTATGACCTACTAAATGATTCTTTCCCATTCTTCATTCAATTAAATCTATGTTCAGTTG
CATCTTAAAATCCCTTGGGCTAGACTGGACACAGAAAGCTGAAAGGCATCTTATCATGTAAATTTATATGATTCAATG
>M00285:128:000000000-BF978:1:2104:17577:17944_1:N:0:46
TTTTTTCACCCAGAGAGAGGTTGGTGCATGGAATGCACTGCCTGGGGTGGTAGTGGAGGCAGATACGTTGGACAGGTTTA
AGAGATTGTTAGATAAGCACATGGAAGAATGTGGAATAGTAGGATATGAGGGTGGAAAGAGTTAGTTTGGGAGATGTTTG
TAGTATGGCACAGCTTTATGGGCCGAAGGGCCTGTTCTGTGCTGTATTGTTCTATGTTCTACTTACAGAGGATAATCCAG
AGCATCCAGAAAATCCAAATGGGGCGAATTTCCAAATCAGAACTGTGTGCTCACTTTGAT
>M00285:128:000000000-BF978:1:2104:19413:17948_1:N:0:46
TATCCTGCCGATCCATGCACACTTTCGCACTGTTACACTTGATAGGTTCTATTCTTTCACGTCTTATCCTCTTACTCTTC
ACATACTTGTAGAATGCCTTGGGCTTTTCCTTAATCCCGCCCGCCAAGGCCTTCTCATGGCTCCTTTTGGCGCCCCTAAT
TTCC
>M00285:128:000000000-BF978:1:2104:18578:17948_1:N:0:46
GATTATTACTGTATCTTGCGGCCTTTTTTCTGCTAATTCCATGTCACTGATATAATCTTAAACACTCTTTATCAAAATTC
GTTAACCTTCTTGGATTTTGCAACAGTACATTGAATCACACCTGCACTGAGGCATGAATATATGATGAAGTGCATGAACC
ATGCAATCATTTTGCATCTCATTGAGGTCTCCGGACTCCTTGCTGTAATCTGATATGTTGTGCATGTCCTGCTGTTAAGC
ATATTTGCAGTATAGAAAAGTATTGTTCTCTTCAGCTTTCTAAACTAAAGGTTTCTTGTT
>M00285:128:000000000-BF978:1:2104:16949:17949_1:N:0:46
GCCACAGCAGTAAATCTGCCGAGTGGTGCGGGCAGGGACTTCAAGTCCGTCCTACAGTGTGGTGTGGTGGCAAGAAAAGA
TGCAACTTCCAGTGTGTGGTCCAGGTTCAGCATTTCCACCTGGCCTCTGCCAAATTAAACCAATCCCTTCACCTGCACAT
GATCCATATCCCTTCATTCCCTGTGCATTCGCACGCCTATCTAAAAGCCAC
>M00285:128:000000000-BF978:1:2104:24103:17950_1:N:0:46
GATCTACACTCTTTCCCTACACGACGCTCTTCCGATCTGGACTACACTCTTTCCCTACACGACGCTCTTCCGATCTGAAC
TACACTCTTTCCCTCCACGGCGCGCTTACAAACTAAACAAAACAAGATCCCTGCAAGCACCGACTCACCGTCAAGTCAAA
AGAGACACGGCGCACGCAAGGCTGACCAGTAGAATAAGAAACAAGATATATCCTGTCAGTCTTATAGGACTGACGAGCCA
CGTGACGCAGTACTAGCTGTACGAGACACAACACACTAGTACAGCAGACACAGAGTACAT
>M00285:128:000000000-BF978:1:2104:8407:17950_1:N:0:46
GTCTGTGGCCTCAATGACCCTGGGTAGACAGGTCAGAAAGAAAATCAATTAGGGTTACTCCTCATGGTCACTGCCCAGGA
GCCCACCGTTCAAAGAACTAAGGGTCAGTGTTAGTAGGAGAGTATGTTAGTAGGAGAGTAACATCAGAAAAAA
>M00285:128:000000000-BF978:1:2104:20457:17955_1:N:0:46
ATACGCTCAAGGGGAAGGGACCAAATTTGATGTGGTAGTCTTTCCTCTCTCCCTGGATGTTAAGCATTGCCTGGGCAAAC
CACAGAAATGAAAATCTTGCAAACAGAATCCCAGGATTGTATAAAAAGAAATGTAAGCAAGAATGCAGAATTTTAGGTTT
GCCAGTTGTTGATAGGGATGTGTCTGATCCATAACTGATGAATTGTATGTATATAGTAATGAGTATTATACCATGTTTTG
AACATTACACCTTCA
>M00285:128:000000000-BF978:1:2104:4911:17955_1:N:0:46
TTTTGTCAGAGGGTTACGTAGAGATTGGGATCGGGGGGAGTAAGACCTGGAGAGAGGTAGCAGAAGAGATTGAGGGCTGT
GGAGTACATGGGCTGGCAGAACGGGCAAACAAGTGGCACTTTTTTTTTTCATTTTCAGGACTTGGACGTCACCGTAAAGT
TTTGCATTAATGGTCCTTAAGAAGGTGGGGGTAAATCGGAAGAGCACACGTCTGAACCCAAGCCACCCCGCGAAATATCT
TATCCCGTGTTCTGCTTGAAGAAAAAAAACAGAATTACCAGCAACTCAACACAACCTAA
>M00285:128:000000000-BF978:1:2104:16341:17956_1:N:0:46
CCACCTTGAAAGGCATCCAAGATATGACTGTCCACACAAATACCATTTCCCTCTGCAGGTTATCGACAAAGTAGACTCCA
CCGGATTACTCCAGAGATCCATACGTGGATTGTAGTGGCAGACACAGTTACTGTTTTCTGGCCGTCGATGGAGACGAGCA
GACTGCTCTCTCTCTCTCTCTTCCACCCCCTCCTCTGACTGATTCCAACTTACTGCTTCAAAAACATCATTATGTCCTTT
ATCTTCTGTTGTCGTAACCATGCCAACATACACCACTATGCTCTATCTTAAAGGGACATT
>M00285:128:000000000-BF978:1:2104:3080:17957_1:N:0:46
TTAATAAGACAACATTTGCCACCCTCCAATCCTCTGGTGCCATTCCCGTGGACATTGAGGACTCAGATCCTATACAAAGC
CTCAGCAACCTCCTCCCTCACCTTGTGGAGCAGCCTGGGGAATATTCTGTTAGGCCCCGGTGACTGTTCCTAATATTTTC
TAACAGCTCCAACACATCATCTCTCTTGATAGCAACATGCTCTAGAACAGTAACCTTGCCAACACTGTCCTTAGTGTCAT
CACCTTAGTGTCATCACCTTAGTGTCATTAAGGCTGCCTGCCTTGTTGAATACTGAAG
>M00285:128:000000000-BF978:1:2104:16481:17959_1:N:0:46
GAATGTACAATCTCCTTACAGGCAGCGACGGGAATTGAACCCCGATCGCTGGTGCTGTAACAGCGTCGCGCTAACCGCTA
CACTAAATACAATGCGTCAGTCATCACATTCTGTCTTCCTGCAGTCACAAGCTTGATGCATTGTGGTAAGTGGATGCAGC
TTGTGACTGCCACAAAAATACATTTGCAGAATAAAGATCAGAGCAGGAACATTTTTGAAGTGCCATGTATCCAACAGAAT
GTGCCTGTGTCTAAAGAGTGAATCAGCATGGAAG
>M00285:128:000000000-BF978:1:2104:17665:17959_1:N:0:46
GAACAAAGAATCCTATGTGCATCAAAAACCTCTTCATTTCCTTGTTCCTATTTTTACATGTACAGCAAAATTAAAATCTG
TCACATTTTACAGATGTTGAATGCTGTTAATATTCTTTTTAGAGTCGTGGATGATGAAGTTAAATGGACCTTGGAAAATT
CAGCTGACAAAAATAGTGT
>M00285:128:000000000-BF978:1:2104:7253:17959_1:N:0:46
CTATTCCAAGGTTCAGAGGATAGGGCGGAGTTGAGGCTGAGTCCCCGGCATGGTAGTTGTTTTTCAATACCAGATTTGGG
TTGATGACGGCAATCAGACACAATCTTCTCCCATTTGAAACGTTATAAGACAACATGAAATGAAGGCAGAGGACTGCTCT
TCTGAATCTCGTT
>M00285:128:000000000-BF978:1:2104:8736:17960_1:N:0:46
CTAATACCAAAACTTGCCAGCAGAACGACTATGCCTTCTTTTAAGTGGTTGACACTGTCCACCAGGAGTTGAGGCAGAGA
GATCCTGGGACTATGCCAATATCTTCAATGGAGTGTGGCCTTGTGGAGGTGGTGCTTTTTTCTCTGGAAGCATCAGGCCC
TGGGAGGGAATCTTAGAATATGTCCATGCTTGCAGAGTACCTGGGGATATGTTAGTATTTGCAATGGGATCTGAGAGGGT
CAATAGTTGCGATAGAATTTGGGAATGGGTCAATGCTTGCAGGGACCGTAACGAGAGTGT
>M00285:128:000000000-BF978:1:2104:16839:17960_1:N:0:46
TCACAACTGGTGCACCATGACCGCAATGGGTATCATCAACAAGATGTTCTGCAGCGATTCACCACTAGCACTTCTGAAAC
TTGTCACCTCCATATGGGACCACCACCAAATGCAAACCACG
>M00285:128:000000000-BF978:1:2104:28625:17961_1:N:0:46
TTGGAGATGTATAAATATTCTTTGACTTCACATGTTGTCAGATGTTTCTATATCTGATTCCCCAGCAGCCCAGTGGTAAG
CACACCTCCCCCATTCCCATTCTGTCTACGGGCTGTCCCGTGTTTTTTTTGTCGGTCCTCTGATGCCGCCCCATGCTGAG
ACCAGATGTTGCCTTATGGGGGATGGAGATGTTATTCTCTGGTCTGCGCTCCTGTTGTACTTGCTAACCCAAACATAAAG
TTTCATGTTGCCGCACAA
>M00285:128:000000000-BF978:1:2104:10396:17962_1:N:0:46
GGCAGGGATGTGGAGCTGAGGCCAATTTCAATTCCATCTCGATCCTATTGAATGACAGAGCAGGCTTAAGGAGCCAGATG
GCCTAGTTCTGCTCCTATTTGCGATGAAGAGAAAGATCATTCACACACAGGAAACTATTAGAGGTTCTTGGCACAGTAGA
GCATTAAAAATATAACTGCATCTCTAACAGAGAAGGATAATATTTACACTTTCTTTGCAATGTGAATGTCCAAATATTTT
GTCAGATCACTGATTTTGGAAATTCATGCTGGAGATTTGCAAAACAACAGACTTCTGAAT
>M00285:128:000000000-BF978:1:2104:26130:17962_1:N:0:46
AAATGCATGATTTTGCACAAGGAATAATCCCTTATCTCAACTTTGGAATGGATAAATATGGATTGTATGCATTTTGAAAG
AACTTCAATTTATTTTACAGTATCCTCATTGCCATCTGCAAGAGTCCCATTCCATGAAGTTAGAAATAGATTTGCCTCTA
CCCGTTTTTTAAAATAGAATTTTAAAGAGGCAATCTAAGTGTCTGTGAAAGCATTAATTAGTACAGCAATTTCATAATCT
AATTCTATTTCTAGATTCCTTAAACAAGGGAATGGGTGTTATTGCCTTTGGGTT
>M00285:128:000000000-BF978:1:2104:7224:17962_1:N:0:46
TCAGATAGAAGGTAACTCCTACTCACATTGCGAGCTCACTTTACCAACAGGACAGTAGAACAGGGTAGAAATGAAGAGTT
GACTGATTTAATTTAACTGCAATGGCTGCAAAAGGGAGATAAAATTATTTATATTTCTGTACAAAACAGGTAACTCAGTC
CAGC
>M00285:128:000000000-BF978:1:2104:14032:17963_1:N:0:46
GGTGTTAGAGACAGGATTAAGCCTCTGCAGCTATGAGACAGTTGTGTGTCATTTCCTGTATTTATCTATGATCAGAGCAA
GACAATACTTCCATAAAGTTGGCCATTTCTTTTCTAAAAAATCTTCACTAGATAGCCTAG
>M00285:128:000000000-BF978:1:2104:23561:17963_1:N:0:46
GCAGCTGATGAAGAATAAACATTCGGATTTTCCAGAGCCAGACATGATCAACATCTTCATCTGCACCTGGAACATGGGTA
AGAGCCACTGGAGAAAAACTGTTTCCTAATGCAGGACAGCCCTTGGGAGTTAGTTCAACAATACTGCAAACAATCTCAGG
CCTCATTTAATCAGTATGACAACTTCTCCGTTATAATAAGTCCTGTGCACCACACTCCGAGCTCACTGTTATCCTGTGTA
GCACAGTCCTTGCTAACTATTATTATGTGTAACACAGTCCCAGCTCACTGTTATCCTGTG
>M00285:128:000000000-BF978:1:2104:16199:17964_1:N:0:46
CCATATCTTTCAACTAAGCATGGTACAGCTCTTGGGACTCAATACCAAATACAACAATTTCAGTTTCATGATTCTTTTGT
TTCCTTTCTCTTTTGTTACTAACTTCTAGAATTTAAAACAATGGTACTTCATCACTGCAGCCTGAAT
>M00285:128:000000000-BF978:1:2104:22205:17964_1:N:0:46
TATTTGATTTATTGTGTAATCTCAACAGATATTATGTTTTGTGCAGTTTGAAAGTCGTTAGTCAAATTAGAAGAACAAAT
AAAACCACAGGATATTCATTTGCAAACTGAAAACTATACCCTTTTTAACTTGTTTTGCAGGATACTGCAGGAAACTGTTG
TCTTACCAAGCACAGAAGAATCCAGAAATATCCACAGCTGGAGAATAATGCAAATTAGATATTATGAAACTGAACCTTTC
ACTTTGCCCATAAGCTAACTTGGCAAAATGTTGCATCATCTAAATATGTTTTGGCACA
>M00285:128:000000000-BF978:1:2104:21195:17965_1:N:0:46
TGGTTAGATTTAATTGAGATAAATAAAATCATGAAAGGCTTGGCCAGTGTAACCTGAAAAGCTCTATTCCCTTAGCAGAA
TCCAAAACAAAACACTGCTGATCAGAATCAGAATCAGATTCAGTTTTATTGTCACAACCATATAGATACATAGTATGCAT
AGGAGCAAGATACCGTCCTCCTCAGGTGCTCGTCCCATAAAATAACATAACAACCAACAGAGACACACATACACACTTGA
CAGAATAAACATTACAAAACATTAGACATTAAAAGCTATGGAAGTTAAAATTAAATTAGT
>M00285:128:000000000-BF978:1:2104:21532:17966_1:N:0:46
TTACTAAGTTTTTTCTCAATAGTGGAACATGTCTTTACGCAATGCCAATTATTTTGTGTCCATACTTTTTGATGCTTTAG
GTTGCATGAGAGAGCATGTATGCATTAAATAAAGGAAGAGGTTCATTCCAGACTGTAGTGTTCTTTTTAAGTTGGGGAA
>M00285:128:000000000-BF978:1:2104:7086:17968_1:N:0:46
TTATGAAAATACGAGCAGATTCACTGGACAAAATTAAAAATGATTGGGAAATTGAACTCCAGATTTCTATATCTATAGAG
ACTTGGAAGAAAATTCTTCATTTAGTTAATACATCCTCAATGTGTGCCAGACATTCATTGATACAGTTTAAAGTTGTGCA
CAGGGCCTATATGTCCAAAGATAAGCTAGCTCGTTTTTATGATCGTATAAACCCTATATGTGACAGATGTAAATCAAACG
TGGCTTCTTTGTC
>M00285:128:000000000-BF978:1:2104:9542:17968_1:N:0:46
TATCACAGTGGGGTAGAAGCTGTCCTTAAGTCTGGTGGTCCGTGCCCTCAGGCACCTGTATCTTCTACCCAATGGAAGAG
GAGAGAAGAGAGAATGTGCTGGATGAGTGGGGTCTTTGATTATGCTGGCCGCTACACCAAGACAATGAGAGGTAAGGAGG
GGAGGCTGGGAT
>M00285:128:000000000-BF978:1:2104:7783:17970_1:N:0:46
GTAGACAGGACCTCGTTCTAACAACTCATCTGAAAGATAGCTCCTCCAAACACCCTAAATTTTTGTGCAGAGCTCTTAGC
TGTGCGCTGCCATTACACTTGAAGCTGACAGCAAATTTGGAATTTGCACAATCCTGCTGTTCAAGCAGAGAAATCCAAGG
AGCCGTCAGTAATTCAGGGAACCACCAAATTCTCAGCTGTTTGCAGCCTTCACCACCTGATTCAGTTGAACTGGCAAGAA
CTTCAGACTGTGAAAAACACTCTTGCTGTAAGTTACTCTGAGAATATTACACTTGATAGC
>M00285:128:000000000-BF978:1:2104:20248:17971_1:N:0:46
ACAGAAATGAAGATGGTGAGAAACCAGGACAAGGAAACAGATGAGAAAAAAGTCATGTCTGTCATGTGGTCAGTCAACTG
AGGAAGGTGGCTTCTGATAAATTCTTCAAAAACTGCCTGGTCCACCAAAGCACCTGTTAAAACAACAAGAACAATAATGC
AGGAGACGATTACTTTTCACACCCCATTCAGTTGTATTGATTCTTGTAATCCAATTTACCTGCGCCCCACACTCCCCCCC
TAATACACACCAATCCTAAACCTGTATGTCACACCACCCTATCTGCCCCATCCAAACAC
>M00285:128:000000000-BF978:1:2104:21773:17971_1:N:0:46
CTCCCAATGTACCTCACTATGGCCCTTACACTTTTTGTCTACCTGCACTGCACTTTCCCTGTAACTGCAACACTATATTC
TGCATTCTTTTTTCCTTTCACTGCCTCGATATAATTATGTATGGCAATGATCTGTCTGAATGGCACGCAAGACAAAACCT
TTTCACTGTATCTCGGTACATGTGACAATAATAAACCAATAGCAATTTCTATCGACTGTATCTCG
>M00285:128:000000000-BF978:1:2104:20940:17972_1:N:0:46
TTACCGTCAATTATTACAAAAACACCTTACAAGAATGGATACTCCTGATGTGGAAAAAACATCAAGATGTAGCAAGGAGT
TGTGCTAAATATCAGGGGTCCATCACATCAAGCAAAACACCACATAAGAAACAAATCTTGACTGCAGTTAAGAACTGGAG
CAGAAAACTAATGA
>M00285:128:000000000-BF978:1:2104:16647:17972_1:N:0:46
GACCAACAGCACTATTTCTCAACTGGCACTAGTGAACTTTGTAATTTTTTTATGACATCTGGGAGCTATTCAACAACATT
TTAACACCCAATAAATGATGCAGAGGAATTTCTATGCCGGAAACTTATTCAATCCCACTTAAAGGATTGTTGCAGTTCAG
TTCAACAGGGTGATCAGGAAACCTATTGCATGCTACAGTGCACACTCCTCACTCTGCACCAATCTGGGTACCAGGTGAAA
ATTCAGGTTCTGTTGCTTCAATAAACCAGCTGTAGGCTGATGTTTATCCCAGAGAAGCA
>M00285:128:000000000-BF978:1:2104:27990:17978_1:N:0:46
TAAGTCTTACAAATTTCTATAGATGTACAGTGGAGAGCATTCTAACTGGTTGCATCACAACCTGATACGGAGGCTCCAAC
ATGCAGGATCGCAAGAGGCTGCAAAGGGTTGGAGACTCAGCCAGCTCGATCATGGGTTTAACCCTCCACACCACCGAAGA
CATCTTCAAGAGGTGGTGCCTCAAGGTGGC
>M00285:128:000000000-BF978:1:2104:9862:17979_1:N:0:46
GAACAAGATGCTAGAGGAACTCATTGGGTCAGGCAGCATCTGTGTAGGGAAAAGGAGAGTCAATGACTCAGGTCAAGACC
CTCATCTGGACTAATGAAGGGTCTTGATCCAAAACATCAACTGTCCATTTCCCTCCATGGATGCTGCCTGACCCACTGAG
TTCTTCAAGCATTTTGTTTAGTACCTCTTTAATAATAGATTCCAGCATTTTTCCTGTGACAGATGTTAGGCTAATTGGCC
TATGGTTTTCTGCTTTCAGTCTCCCTCTTTTTCAGAAAGCTGGCTTTTGATTTGTAGTTT
>M00285:128:000000000-BF978:1:2104:13018:17979_1:N:0:46
CATCAAGTGCTGCACTCAATGATCTAAAAAACATGACCTACTTATAAAGCTGACAAAGCCAAGTGTTTAAGGGATCCAGA
CCTTAAATTCCATGTTATTTTGAAAATAACCTTTACTATTTGACTCACCCTGCAGCACCTACTTAATAACTACTTAGTCT
GGTATTTTTGGTCAAGTGACTCAATGTGCTAGTGCTAACTCATTCGAGAGAACATGTGAGTAAAGATAATTTTATGTGAT
GAAAACGACTGCAATTATCGCCATTCAAGAGAAAGATCATCCATTGCACCCTGATGCTTC
>M00285:128:000000000-BF978:1:2104:10457:17979_1:N:0:46
TTATTTATCTCAGCTCTAGTCTTTGGATAGAATTAAACCTAGTAGAACTCATCGACACCAACAACTAAATATAGAACAAA
GCAAATCTTGCAAAATATATAAGATTAATGACAGAAATTGGAACCATAAGATCCTTATCCAGTGGTTTATTTAAAAACTA
AATGCATTTAAGGGTTAAGGCTTGGAAGAGGCAGGTGCCTAAGCAGATAGAGGGTGTGATCTCATCCAGTGTCAAATTGG
TTTGAATGTCAAATGCCTCAAATGAATCACACAACACGCAAGTGGAACAACTTTACATCT
>M00285:128:000000000-BF978:1:2104:21649:17979_1:N:0:46
TCTGTAGTTGCTTACACCTCATCCGGAGTATCTGCCTTCAATATTGGGCACCATACCTCAAGGTATTCAGTGCAGGATTG
TATTCCAGTTATACGAGAATTTAAAGGGTTAACTCATCAGGGTACTCTTTTGTAAACCCTGCATATAAATCTCATGGAGG
ATTTTTTTAATGAAAAGATGGTGTATATATATAAATGCACATTGTTGTATTTTCT
>M00285:128:000000000-BF978:1:2104:9282:17980_1:N:0:46
CTCCACTTTCAGAAGGCATTTGATAAGGTGCCACACAGGAGATTGGTGGGTAAAATGAGGGCTCATGGAATTGGGGGGAG
GGTATTAATTTGGATAGAAAACTGGTTGGCAGATAGGAAACAAAGGGTAGGGGTGAATGGATGTCTCTTGGAATGGCAGG
CCGTGACTAGTGGGGTGCCACAGGGCTCAGTGTTGGGACCACAGCTGTTTACGATCTATGTTAATGATTTAGATGAAGGC
ATTGAGAATAACATTAGCAAGTTTGCTGATGATACAAAGTTGGGTGGCAGTGTGACATGT
>M00285:128:000000000-BF978:1:2104:17695:17981_1:N:0:46
CTCTTTTTTTTTTAGAATGTGGGAGGAAACCGGAGCACCCGGAGGAAACCCACGCAGACACGGGGAGAACGTACAAACTC
CTTACAGACAGCGACGGGAATCGAACCCCGATCGCTGGCGCTGTAACAGCGTCGCGCTAACCGCTGTTGTACACAGAATT
CCCTCTGTTGCTCAGTACTCCCTAAGAACTGACTGTTGTTCATCCTTATATCTTACCCTTATCAACTGGACCACAATCCA
TATCCTTCTCAATATCAATAACGCTACCGATTTTCATGTCATGTGCAAACTTGCTAATC
>M00285:128:000000000-BF978:1:2104:13383:17982_1:N:0:46
AATTTATAGGCTTTGGGGGTCTGCCATCTAACAAGAACATGTTCTGGGGGGGGGGGGGGCTGCAGCATGAAAACCACTGT
GCTAAAACAATGCCTTCACTGCCTTGACTACTTTGGGGGAGCTGGCATATGGGCATTTAATTGAAACAAAAACCAGACTT
AATTGAATATTCCCTAAACAGCAGATATTATAATGCCCCTCTGGGTTGCTTTCCAACTGAGGCAAATCCCATTACTCCCT
TTCTCCCTCTACTTTGCTCCCCAGACTTTCCAGGCCCCAAACCCTGCCCCCCAAATACCC
>M00285:128:000000000-BF978:1:2104:23590:17984_1:N:0:46
GGTTCTTGGCAGTGTGGAGGAGCAGAGGGATCGGGGAGTTCATATCCACAGTTCACTCAAAGTTGCCTCGCAGGTGGATA
GGGCTGTTAAGAAGGCTTATGGGATGTTGGCTTTTATAAATAAAGGGATTGAGTTCAAGAGCAGAGAGGTGATGATGCTG
CTTTACAAAACTCTAGTTAGGCCGCACTTGGAATATTGTGTTCAATTCTGGTCGCCGCATTATAGGAAGGATGTGGAAGC
GTTGGAGAGGGTGCAGAGGCGTTTTACCAGGATGATGCCTGGATTGGAG
>M00285:128:000000000-BF978:1:2104:23102:17986_1:N:0:46
GCTATTGAATTTTCAGGGATAAGAGACACAGTTAAGTATCTGCTACCAAACGACTCAGCACAAACAAATACATACACTAC
AATTGTTTTCCTGTAGATGCTCAATGGGTTTTGTGTATAAAGTGGAAAATGAATGGATTTTGCTTGTAAAACGCTGTTTT
AGCCAAATAGGAAATCTGTTGCTATATCACCGAATTTCTTTCCAGGGGTAAGACACACAGTTAAGTATTTGCTACCAAAT
GACTCCGCACCAGGGAATACATACACTACAATTGTTTTCCTGTAGA
>M00285:128:000000000-BF978:1:2104:20490:17987_1:N:0:46
CAAAGCATTTAAAAGTAATTTTCTTACATAGAAGAACACCTACCTAGGAAGGTTTAATGGGATGGTGTAGAGAGAGCTTT
ATTCTGCAACTAAACTGGGCTGTAACTGTCCTGAGAGTGTTTGATAGGATAGTGTAGATAATTATAATAAATTGTGGAGA
ATTGTAGATGAGCATAGTAAATATTGAACTTAAGAAAAGATCTCCAGTACTTATTGTCCAGCGCCAGAATGAACAGTCTA
TGCTCACCATGGGACTGACTGCTATGGAGAGCAAAATCCATTTGTCTATTTTGCTGCTT
>M00285:128:000000000-BF978:1:2104:4150:17987_1:N:0:46
TAGCATCTCTTTAGTGTAAAGGGAATAGATGGAATGGAGATTGTTCTGTGTGTACAGGAAGGATTCCTGATGGAGTATGT
GAACAGGCCAACTAGAGGAGAGGCCATACTGGACCTGGTACTAAGCAATAAGCCCAATCAGGTTTCAGATCTCTCAGTGG
GAGAGCACTTCGGGGAGAGTGACCATAACTCCTTGATATTTACCATAGCCTTGGAGACGGA
>M00285:128:000000000-BF978:1:2104:8959:17990_1:N:0:46
TTACTTGACCACAGGACAGTGACCTGACGTGTGTCCCAAAGTCTTGTTACTCAGGTCACAATGCCTCCAACATCTATCCA
CAGCCAGTCTTGCTGTAGCCAAACTACATTTAACAGGATAGATGTTAGTTGTTAATAATAGATAAAGTTCAACTCAGAAA
ACACATCAAACCTTTTAA
>M00285:128:000000000-BF978:1:2104:27632:17991_1:N:0:46
GCCTCCATCTATCATCTGCCTGTCTCTGGCTCCCAACTCCACCCCTCCCCATTCCTGCCCAATCTGTCCATTATCCTTCA
CCCCTCCTCTATCCACCAATCACCCACTGGCCCCTGTCCCAGCCCTCCCCTCTCCTCCTTATACTGGCTATCTTCCCCCT
TCATTCTCAGC
>M00285:128:000000000-BF978:1:2104:6580:17992_1:N:0:46
AGACGGGGGATTGAGTTCAAGAGCCCTGAGGTAATGTTGCAGCTCTATAAAGCTCTGGTTAAAGCACAATTAGAGTATTG
TGTTCAGTTCTCGTCATCTCATTATAGGAATGATGTGGAAGTTTTAGAGAGTGTGCAGAGGAGATTTACCAGGACACTGT
TTGGACCAGAGAACACATCTTACAAGGAAAGATTGAGTGAGCTAGAGCTTTTCTCTTTGGAGTGACGCAGGATGAGA
>M00285:128:000000000-BF978:1:2104:20404:17994_1:N:0:46
CCCAGCACCTGGAGGAGACCCACGCAGACACAAGGAGACTGCATAAACTCCTTACAGACAGCAGCAGGAATTGAACCCGG
GACGCTCGCACTGTAATAGCGTTACGCTAACTACTACACTACTGCATCTTCATCATCTACATGGGGTTAACATCCTCAAA
CTACCTGCTGCACCTCTTTACCTCCACAATGCCAGGCACTGCACCCTCCA
>M00285:128:000000000-BF978:1:2104:15045:17999_1:N:0:46
GATCTACACTCTTTCCCTACACGACGCTCTTCCGATCTCGACTACACGCTTTCCCTCCACGGCGCGCTTCCGAACAAGAC
TACACTCTTTCCCTACACGGCCCGCATCCCAACTAGATCGGAAGAGCGTACTGGAGGGGGTGAGGGAGACACCAAACACG
AGTACAGTGAGTGCCGGATAGCGGAGTCGACGAGAGCGGCCGGTGAGCATGGCGACAGGAGGTGACCACAATAGAACACA
GAGTGAGAGAGCGACCGGATGTTGACCAAAAGCACCGAACAGCAACAACTAACATGACTC
>M00285:128:000000000-BF978:1:2104:24063:18000_1:N:0:46
GGATAGGGAAGGAGGTAAAAGAAGGGGGGAGTGATATTGCTAATCACGGATAGCATCACAGCTGTAGAAAGGGAGGACAT
TGTTGAGGGATTGTCTACTGAGTCAGTGTGGGTGGAAGTAAGAAACAAGAAGGGAGCGATCACTCTGTTGGGAGTAATCT
ATAGATCCCCAATAGCCATCAGGACACTGAGGATCAGATAAGCAGGCAGATTTTGGAAAGGTGCAAAAATAACAGGA
>M00285:128:000000000-BF978:1:2104:12418:18000_1:N:0:46
TCCCAGGTAGAAAGACACAGTTGATTGTTTGAGAATGGAGCCTGTAATGAGCTTGAAAGACAATGAATTTAGGATTTTCA
GTGTATAATAGGACATCTCTGCTCAGAAAGACTGGCAATTTAGTGGAGGGGTCAGCAGAGCTGGCAGTGAGGTAAATTAA
GGTACCAGCAGTGATATATGGGAACTGCCGCTGTGTTTTCAGATGATGCTCCTGAGAGGCAGCATCTGGATGAGAAATGG
GAAGGAGCCAAGAATAGATCCTTGAGGAGATATGTTAATGACATGGTTGCAACTGAT
>M00285:128:000000000-BF978:1:2104:3531:18001_1:N:0:46
GATGCTGCAATGCAACATCTTAACAAGTTAAGGTCAACTCCTCCACGACCTTCTGTCCTACCTACAGCATCTTCTCCAGT
CTAGCATCCATGAATACAACTCCTTCCCATGAAAGAAAGAACTTGCACTTTTTAGTGATTGCTACCACTGAGCTGACAAG
AAGATGAATTATTTTTCATTGAGTTCCGTCATGTTATTTCGTGCTCCTACCTGATG
>M00285:128:000000000-BF978:1:2104:21338:18002_1:N:0:46
CACATGCACAAGTACATGTATGCACAGGTGCAATAAAAACCTTACTTGCAACAGCATCACAAGCAAAACAGCATTGCAGG
CACACGGCATCAGATACACAATATTCACAAGAAAAACATAAATTATACACATTTTTTTACAAGAAAGCACAAAATTAGAA
CAAAATAAAATCCATTGCACCAAACTGTTTCATAACACAGCTCATTATATTTTGGTAGTAATCATACAGCCCATTACTGA
ACCTTTGCTATGTCTCGATTGCCCCTTTGAAGCAGGTGAA
>M00285:128:000000000-BF978:1:2104:9120:18006_1:N:0:46
TCGGCCCAACTGGTCCATGCCGACCAAGATCCCTGTCTAAGCTAGTCCAATGTTCCTCTGAAGCTTTCCTATCCCTGTAC
CCATCCAAGTGCCTTTTAAATGTTGTTATTGTACCTGCCTCAACTACTTCCTCTTGCAGCTCGTTCCACACACTGAGTAC
CCTCTGGGTGAAGGATTTTCACCTCAGCTTCCCTCTCTCA
>M00285:128:000000000-BF978:1:2104:22725:18007_1:N:0:46
TTGCTATATCAGCGATTAACCTTTCAAGGGTAATAGGTGCACTTAAATAAATGCTACCAAACGACTCAGCAACATGAAAT
TCATGCACTACAACCGTTTTCATTTAGATATTCCAACGAGTTTTCTGTAGAAGGTTGCAAATCAATGGTTATAAGTTTTA
AAACGCTGAATTAGCCTAATAAATCTGGTGATATATCAAGATTACCTTTTCAGGGGTAAGAGGCACAGTTACCTAACGAC
TCAGCAAGATGAAATACATCCACTACAACTGTGTTCATGTCGATACTGATGTGTTTTGTG
>M00285:128:000000000-BF978:1:2104:24357:18009_1:N:0:46
AACCGAAGGAAATCCATCGTTTTACTCTTCAGCATATCGGACAGTTTCATACCGTTGTGGAGCACAGCAGTTGTGTAACT
TGTGTTACAGCGTGTTCCAGGTGCTCAGTACATCGCGGGCAGTGATTTCTCTTTAGTAGCAAACATGCAGCAGCTTTTCA
GCACCTGCACCAAAACGGGGATTTAAGTCCTGAAACAGAGGAAGTTCCGGGAGCGGCCGCAGAACGCGGTGAATGACC
>M00285:128:000000000-BF978:1:2104:22171:18009_1:N:0:46
GCAGCTCATTCCATACACTGATCACTTGCTGGGTGTAAAAAGTTGCCTCTTGGGTTCCTATTAAATCTTTCCCTTCTCAC
CTTAAGCCATCAATTTTCTATGTGGCGAGAAATAAAGGTTGGTA
>M00285:128:000000000-BF978:1:2104:22150:18011_1:N:0:46
CATTTTAAAGAAATGCAGTGAGAAAGGGGCATAGACGAGAATGGAAAATGATGAGAGAGGAATTTACGTGAAATTGAAAA
ATTCATTGTTCATTGCAGAAGGTCATAAAGTATATAGACAAAGTAAAAGTTTCTGGTTTATGTATTTGTGTATGGCAGTG
GAGGAAGCCACAGACAAATGGGTTTCAGTGGAAGTGGGGAATGAGAATTAAAGTGGCATGGCATGCAACAGGAGCTCTGG
ATCACCCAGTGGATTGTGTGCACATTCTCATTGGGACTATCTTTGTTTTGTCCTGGGG
>M00285:128:000000000-BF978:1:2104:22809:18014_1:N:0:46
TGGAGTTAGGAAGAAATTTAAAACGGTGTACCTGCTCTTTAAAATAAAATGAACAGAACAATTCATTGTATCCTTAATGG
CGCTTCTGCTCGATATGCAGGTAGATGTGTACCTTTGCTCTCACTTGTTTGATGCACGCCAGTGGTTACTGGTTTATTGA
TGCACATGCCAGAAAAGTGACACATACGGGGCATGAATCAGCAGTTACAGAGCATGCTGTACATTGCTAACCATTCATTT
TGACTGGAAACATGTCTTGTTTAAAGCATGTCCCATTTAAAATATATGAATTTGAAAATT
>M00285:128:000000000-BF978:1:2104:23188:18014_1:N:0:46
ATGTTAGAAGGATAACATGGGTGTAATTGGGCAGTGTGAGCTCATTGGGCCGGAAGGACCTGTTACCATGCTGTATAAAT
AAAATTAGAAGTTTTTTAAAAAAAAGTTTATTCACATTTAACAAACTATGTATGTTATAAAGATTATAATTAAGAAATTT
CTTTTTCCAACAGCACTAAGGGATCGTAGATACAAATTAGTTAATTACTCAACTTCACAGTTAATCATCGC
>M00285:128:000000000-BF978:1:2104:22407:18015_1:N:0:46
AATTGTACGACTTCTTTTCTAGAAGCTCTGTTAAGTGTCTCTGGTTTTTCTTCCTCCATTCAAATTACTATTACAGGGAA
GAAATTGAGATATCTTAGAACATATTACTTATTATGGAAATAAAACAAGTCACCCTGTCTTCTATTCTTTTTAGAAATTG
TAACTGTATTAGCATCCTTCCAGTCTTGGGAATGATCT
>M00285:128:000000000-BF978:1:2104:13696:18017_1:N:0:46
GTGTTGTTTCTTCACTTAACTTCCAAGATGACTGGTTCTAGACTCCCCAGCCAGTGGGATTAGACTCTTTCCCTCGACCC
TGTTCATTCCCCTCAACTGCTTGAAAACTTCGGTCATTTCACCCCCACCCACCCCAACCCCTAAACCCCAGAGATTACAA
TCCAAGCTCATATAATATTTAATATAATACTTTTACAGATATCAAACTGGTCAATGTACACTGCTCTCCCTTCAACGAAA
TGGTCCTCAGAATAAAACAATAGTTTAAATCGGAAGAGGACCAGTCTGAACTCCAGTCAC
>M00285:128:000000000-BF978:1:2104:19922:18017_1:N:0:46
TGCAGCCACTCCCTGGTGGAATTTTTTTTTCTTATCTAAACATCTTAACAACCCCCCCCCCCCACCTATAAAACAGCCAC
CCTACTGTACGCGTTCTTTCGTGTAGGGGGGGTTTATTTCTTTCACACCTGTCCCCAATTGTTCCTAATTATCATAAATC
TTCAGAAGGAGCCAACGGTTTAAACCTCCACACCCCTCAACAGACGGAATCTCCCCTCCCCTTATGAAAAAAAAATAATC
ATTCACTTCCGCAGGGATGTGAGTGAGAAGTTGGGAAGATATTTCACATGCGTGCTGAGT
>M00285:128:000000000-BF978:1:2104:21915:18017_1:N:0:46
TCTTTAAAATAAATCCAAGGATTAAAGTTGTCATAGCAACCAGAGGAGAGAATGCATATTGAAGCTCAAAAGATAACAAC
ATAAGGACTTGATAAACAGGAGCTGAAGTCGATC
>M00285:128:000000000-BF978:1:2104:20081:18018_1:N:0:46
CAAGTCCTCAGTCCTACCCAATTCAAAGCCCATCCCTTATCACCACCATGCCATACCCAGGCCTGACCCTGACTTGCAAA
GCTCTGACTCAATTCCTTTGCTAAGGTCCCCTGATCGATGTCCTACTCCTCTCTACCATGTCCCTTACCCTTGTCCACAC
CTAGCCTCTCATAAAATTAAATATAAATTACAGTACAGGGAAATGCAATATCTCAGAGCTGGCATTCTGCATTCATTTTG
ATAGCTTTGTACAATGACCGGCAATACTAAACGTTCAAAAACTCGATTCATTCCTAACA
>M00285:128:000000000-BF978:1:2104:12958:18018_1:N:0:46
TGGTATTGCGGACAGTGCAGAAGATTTCCAAAGGTTACGGCGGGGTATAGATCATTTGCGGATATGGGCGGAGAATAATC
AGATGGAGCTTAATCCGGCCAGTGTAAAGTGCTGCAATTCGAGAGGTCAAATGGGTAGGGACAGTAGACATTTAATGGGA
GGAGACTTAACAGGGTTGACGTACAGAGGAATCATTGGGTCCAAGTCCATTGTTCCCTGAAAGTGGTTTTACACGTTAGT
AGGTTGGTAAAGGAGGCGTGTAGAATGCTTGTCTTTATTAGTTGGGGCACTGAGTTCAA
>M00285:128:000000000-BF978:1:2104:24468:18018_1:N:0:46
TAATGATGATGGTTGTTATCTCTCAAAATCTCATTGATTCTATAACAGTTCCTACTAGAAGGTAGCAAATTTAAGCCCAC
TATTTAAGAGAAAGAAAATGAGAAGCAGCAGATTTATTAGCTTGACATCAGTAGCAGGGAAAATGCTTGAATCTATTAAT
GAAGTGGTAGCAGGACACTTTGAAAATAATAATTGGATTATGTAGAGT
>M00285:128:000000000-BF978:1:2104:10321:18021_1:N:0:46
CTTGTGTCTCTGGTGCTACAGAATAGGACCTCTCGTGTTGATGTTTCCCTTGGATTTAAGGGACGGTTGGATTTTTTTGT
ACATGTGTGGGACTGGGTTCTATCCCTCTCCTCCACACAGTGACCACCACTGGTTGTGCAGATGCCCTGATTGGAGGATT
GTTGTAAATGACAGCAGACCAGAATTCCTCGTTCTGTGGTAATGTGCCTTTAATTAAGGTTGAGAAATGACAGTAACCTG
ACACTGGGTTACCCTCCCCGTCCCTCCACCGACTCA
>M00285:128:000000000-BF978:1:2104:7423:18021_1:N:0:46
AGACAAGATAAGCTGGTGCTGTTCCTACTAGGTGAATGGAGGAAGAGAGACATTGGTGGAGAAAGTTATTCTTCACTGTG
TCAAAGACTGCAAATGTGTTGGGTCACCTTGGTCACATTCAAAGCTGTCTGGTGCTGTGGCAGAGTGGAAATCTGATTAG
TGGGATTTCGATTTTTTTTTAAATTTCCAAACGGATTTCACAATCTAGATAAGGAAGTATTATTTCAACTAATTTGAGAA
TTAGTGGTGAGAGGTAAATGATTTAAAATGACTACAGTGAAATTTGTAGGAATTTCTGCT
>M00285:128:000000000-BF978:1:2104:19379:18022_1:N:0:46
GTGATTTTTGGGGGACAGCCTGCAAGTGTCACCATGCTTCCAGTGCCTTAATTTACACTTGGACAGGCTGGTGAATATAG
CATTGTTGGGGCAAGATCCTGTATGGAAATAAAATCTTAATTATTTCCTCTAGAGAGGTTAGTGACATGGTGTCGTGACA
ACAACCTTTCCCTCAGTGTCAGCAAAACGAGAGCTGATCATTGACTTCAGGAAAGGGGGCGGTGTACATGCACCTGTCTA
CATCAATGGTGCAGATTTCGAGAGCTTCAAGTTCCTGGGAGTGAA
>M00285:128:000000000-BF978:1:2104:9752:18022_1:N:0:46
TTAGAAAGTACTAGGTTTACCCATAGCCCTCTATTTTTCTAAGCTCCATGTACCTATCCAAAAGTCTCTCAAGTGACCCT
ATCGTATCTGCCTCTACCACTGTTGCCAGCAGCCCATTCCACGCACTCACCACTCTCTGAGTAAAACACTTACCCCTGAC
ATCTCTGTACCTCCTCCCCTGCACCTTATGGTGAGACTCCACACTTGTGTTGATGTCAGGTGAGCAGAAGAGCTCTTCCC
AGTGTCTTGGCCATTGTACAACCTTTCGATTTGTTCTTTTAGTTTATGGCTGAAGCAAC
>M00285:128:000000000-BF978:1:2104:10791:18023_1:N:0:46
ACCTGATCCCTAGAAAGCTAGATAGTTGGGAAGTCAGTTCAGCGAGCCTGTTGAAATGCTACGCGGTCATTTTGATCCAG
CACTATCAGAAATCTTCAAGAGCAATAAGCATTGCACTTTTAGCCAAAAGCCTAAAGAAATGATCAATAACTATATAGTT
AAATTAAAGAGTTTAAGACTGGTACTGTAACACTGGGATGATCCTAGATCAGCAACCAATCTGTTCGTGGGCATTCAAAT
GAGCATTTCAGGCAAAATTCTTCAACATACAGGATATTATCTTTGACTGCTGCCATGGA
>M00285:128:000000000-BF978:1:2104:5840:18023_1:N:0:46
CCTTTTAGTAGCTCTTTCTTAACCTCAAAATGCTCCAACACATTTACCTGTTCTACGCTGACCTCACATTCATCAAAGGC
CCTCTCCCTGGTGAAAGCTGAAGCAAAGTATTCATTCAGGACCTTCCCTACCTCCTTCAC
>M00285:128:000000000-BF978:1:2104:28367:18025_1:N:0:46
CACGATCAATTTTCCCTCCCGCCTGACTAAATTTTTTCTGATCTTACAAAAATCAGGCCACCTCGAGTTTGTAAAAAGAA
AAGCTCATGTTTACACTGTCTTTGTGTGCATTATTTCCAGTGAAGCCTTCCCTGATGTGTGAAAAATGTATAGAGTCAGG
CTCATAGGTGTGATAAGTTGTAGATTCTATCATAAATCATCACACAAA
>M00285:128:000000000-BF978:1:2104:27359:18027_1:N:0:46
GAACATGAGTATTAGGGCCAGTGCCTTTATTATGGATAAAGTAAAAATACACTTAAGAAAGTCATAATACTGTTAACTAG
CATCAACATCATTATATGGAATGAAAATTGTGTTTGGTTAATCATTTAGAACTTATTAAGGGTCTAACAGGCA
>M00285:128:000000000-BF978:1:2104:11934:18029_1:N:0:46
GATCTACACTCTTTCCCTACACGACGCTCTTCCGACCTCGAATACTCGTATGCCCTCTACTGCTTTATTCCAAACTAAAC
CGGAAGAGCGTCGTGTCCGGCAAGATGCTCAGCGGAATCGATCCAGAAATTGGCTTTTCACGCCGCGTCATTTCGGCGCC
GCCCAATCCGCCAGCCAATGGCACTTTGATGACCTTGTCGCCGGCGTCCATCGTTTGCTCCATCGCCCGTTTCATTTTGC
GCTGGAAGCTTCTCCGTCGGTGCCACTGTCTAGAAATCTCTTTGGCGCCAAACTGAGACT
>M00285:128:000000000-BF978:1:2104:25361:18032_1:N:0:46
CCATAAGGCCTGAAACAGGATTCATGATCTTAAGAGCCACCCCACCACTCCAATATAAGTTAAACTCTCAAAATTAAATA
TACCTGTTTTAAAGGATGCAGCTATTGGACCGTTATAGAAATCTGCGCTGGTTCCTTGGTCTGGCCTACCTGGGACTGCA
CAGATCTGCAGTAAGACGGATCTCTTTATTAGTCACATGTAGATCAAAACACGCAGT
>M00285:128:000000000-BF978:1:2104:18997:18035_1:N:0:46
CACCGTTTCCCCCGCAAATACGCCGACCTCAGTTCAAAAGGAGAGTAGGCTTGCACTTGTAAAACACGCTTTCCAAACGG
AGCATCTGTGTTGGCGAGAAAGCCCACGCACGGGGGCAAGGGAAGAGGACGGGAGCAGTCGCTGTGCCAGAACACCGCCT
CCACACGGCCCGGCGCACCTGGTGTGTGTGTGTGTGTGATCTGACAACAGGGTCAAGGTTGGGGCTTCAGGAGCGGCAGC
TTAGAGTGAACGTTAACCCTTTCACTGACAATGGGATGGTGAAACATACAAAATAAACGG
>M00285:128:000000000-BF978:1:2104:18738:18035_1:N:0:46
ATTCTGTCCGCTCACCTCAGGTTTGGCCGGGCCGCTCTGGACCTCCAGGGGTGGGCTGCTGGGGCCCCCCAATCTGGAAA
ATCCTACCTGAACCCTAACTGGATGAGTCTTTTTGTGAAAGCTCACCTCAGGTTTGGCCGGTCCACTCTGTTCCTTCAAG
TGTGGGCTGCTGGGCCCCTCCCTTCTGGAAGATTCTGTTAGTGT
>M00285:128:000000000-BF978:1:2104:15848:18036_1:N:0:46
GATTTGAAGGGAGCAAATAAAGCATGTGATTATTTTTATGAACTGCTTTGCACCACTTGTTCTATACATCATCATAATGC
TGCTGTTAGGCAGCTCAGAAGAGACCTGCCTCTTACGTTCTTCTGTATAAAAATTATTTATAAAAGCTTAACCACTAAAC
TCCACCCAGTACATCAGAGATGACTGCT
>M00285:128:000000000-BF978:1:2104:11781:18037_1:N:0:46
ACTTTCCTGCCTACCTTGTGTCATTAACAAATTTATCAACCGTATCTTCAGTGCTTTCATCCAAATCATTCCTATAAATT
GTAAAAGTTAATGTTCTAGCAGCAATCCCTGGTCTATGCCACTTGTAATATCTTGCCATGAATTAACAGACACATGAATT
AACAGACTAAATCCTTTTGATATACATTAAGTCTATGCA
>M00285:128:000000000-BF978:1:2104:7912:18040_1:N:0:46
TTTCAGAATCAGTTTTATTGTCACAACCATATACATACATAGTATGCATAGGAGCGAGATACTGTCCTCCTCAGGTGCTC
GTCCCATTAAATAACAAACAGCAGAGACACACAGACACACTGAACAAAAAGAAACATTAAAAACTACGGAAGTTTAAATT
AAATTAAATACGGCAGGTTAAATTAAATACAGCAAGTAATTAAATAAATAGTTATAAAAGTGAATGAGCTGGTGTCGGGC
ATTTAAAGTGCTGGTGCATTTCTGTGCACCTAGCATCCCTTAGTGTTAACAAGGAAGATG
>M00285:128:000000000-BF978:1:2104:22737:18040_1:N:0:46
TGCACTACGCTACTTGCCCAGACCACTACCTCCTAAACATGCATCCTCTACCACCAAGAAGGACAAACACAGCAGGCTAA
TGGGAACACCCCGACCAATAGGTTCCCCAAGTCACACACCAGCCTGACTTGGAAATCTATCATCA
>M00285:128:000000000-BF978:1:2104:16044:18041_1:N:0:46
AGAGAGGAATCACGAAATCCAAATGTTCCACTCGAAACTCAAACGACACTTCAGGGCTTACTCAGTTGTGACTTTCTCAC
CCTGAAAACTCCTTGTATGTTGACTGTCCATGCAAATACCTGTGTTCTTCTACAGGTTAGCAGCAAAGTGAATTCCGTCA
CTTTGTTCCACAGTATCTGCCACTCTGAAGAGCATCCAAAATGTGGTTGTTCACGCAAACACCTGTGTCCTTCTACAGGT
TACCGACAAAGTGAACTCCACTGGACTACTCCAGAAATCCATCCACGGATTTTAGTGAC
>M00285:128:000000000-BF978:1:2104:24841:18041_1:N:0:46
GAAATACATACACTACAATTGTTTTCCTGTAGATACTCCGATATGTAGGTAGAAAGTGGCAAATCAATTGCTTTAGCTTA
TAAAACGCTGATTTAGGCAAATAGGAAATCTATTGCTATAACTGCGATTAACTTTTCAGGGGTAAGAGTAATACTTCAAT
AACTGTTACCAAACGACTCAGCACCATGAAATACATACACTACAATTGTTTCCGTCTAGATGTACCATGCGCTATGTATA
GAAAGTGGCAACTCAATGACAGTACCTCTTAAATCG
>M00285:128:000000000-BF978:1:2104:15620:18041_1:N:0:46
ATCCGTTAGCTTATCAGTGGTAAGAAACAGAGAGACTCTTCAAGCAAACAGATTGAAGAATCTTTACTGAGACAAGCCAA
GTCTAAACAAGGACATACAAGAAACGAAATGAAAGTTGGATACAATTGATATACAGAAGTGAATTGAAGATTGGAAAATA
ATGAGGCTTTATGCTTGTAAAGTTACATTTTGGGGTTTGAGATATTGATCAGTGGCAATTATCACTTCTCATCCAATTAA
GCACTCACTGGCCTCAAATTTCTATTGCATAGTTCAATATTTTTGAGAGCTGGGGAAC
>M00285:128:000000000-BF978:1:2104:5264:18042_1:N:0:46
GAAAGGGCCTGTTACCACGTTGTAAATAAATTTTTTTTTAAATTTAAATTTATTTGAAAAGAGGTTTCCACTGTGTATGG
GCCAGTCCCTCCTCTTAACATGCATCACAAGAAGCAGATCGCCTGGTCATTATCTCTGCCATTTGTGGAGTCCTACTCTG
TGCAAATTGGTGGTCACATTTCTCACATTGCAACAGTGACTTGAAAGGCAATTTATTGCCTATAATCTGCTTTGGATTGT
CCTGAAGTTGTGAAAAGCACCATATTAG
>M00285:128:000000000-BF978:1:2104:10316:18043_1:N:0:46
GTTTCAGCAGCACTGACACTGGAGACAGGCACATGGAGAACAACAAAAAGCTGATAGCATGCGACAGTGCGAGACTGGAT
CAGCTAGCCCAAGTTATCCGCCTTATTATCAGGAATTGGCAGCATTGCATTAAGCTTATGAGAAAGCATCATCTGTGACT
ATGGGCTATCCTGTAATTTTTTCCATACATCATACGGTTGCATGATTATTGGAAAATGGAAAGTTTGCGCTGACGCCAGC
CAGGATAGTTGCGTTTCGGATTTATTGACATTCCCAGACATAACTATACAAATATGCACC
>M00285:128:000000000-BF978:1:2104:7536:18047_1:N:0:46
TGCACCTTGTATTGAGAAAAGTGAGTTGAGTGCGAAGTGAGATGTGAGAAGTGTTAGGTACAAGGGTACTCTCAGTTCTG
ATGTGTTTAGCCCTAGTGTTGGTATTCTCCAGTGGTATCCCAATAATAACCAATGCTGTCTAGTGCTGGGCGGC
>M00285:128:000000000-BF978:1:2104:5550:18048_1:N:0:46
GTGGGCTGAATTTTGCTTTGTTATGCTCAGTACTGTGGCACAGCTAGTCGAGCCTCTGCCTCACAGCACCAAAGACCGGT
TCAATCATGACCTTGGGTGCTGTCTGTGTGGAGTTTACAGGTTCTCCCTGAGGCCATGTGGGTTTCCTTCGGGTGCTCTG
GCTTCCTCCCACATCCACAAGATATGTGGATCGTTAGGTTAATTAGCCACTGCAAATTGCCCCTGGAGTGTAGGTGAGTG
GTAAAATTTGAAGGGAGCTGACGGGACTGTGTGG
>M00285:128:000000000-BF978:1:2104:3942:18051_1:N:0:46
CAAACGAGGTATGCATCATCCAGAAGCGTAAGAGCCATATACTTACTTCAACAGGGACAGCTGCTGGATGCACAGGAGTG
TACTGGGGAATGTAGGTCCCTTGCATAGGTGCTGCAGCAGTCATGTACTGCAAGATACAGAAGATGACATGAACTTCTCC
CGCTTTGATTAAACAATGATAAAAATACATTTTCAAAGTTGAACATGTTGCAAGAAATTATAGAAAGTCAAAGAATGATG
AAAAATAGACATATTAAATTCTCACCAATCCTGCAGCGTTGAATATC
>M00285:128:000000000-BF978:1:2104:16309:18054_1:N:0:46
AGTCTAGAATCAAATGATAGCAGGACTAAACAATACTGCTGAGATGTCGATTATATTAGTCCAAGGCACTATTTCAGTTT
CCATCCACAATAGTGAAATGTATTTCACAGAACATCATACACTTTACAAATCAAAATAGTTCAAAAGAGCAAAACAGAAG
TGCTGGTCATTGACTTCTGGGGGGGCTGGCACCCATGCTTCTGTCTGCTTCAATGGTGCTGAGGTCGAGAGCTTCAAGTT
CCTTGGAGTGAACATCACCAATAGCCC
>M00285:128:000000000-BF978:1:2104:3914:18054_1:N:0:46
CGAAAGAGTCAATAATCTGGTAACTCGGGACTTGAGGGAAGAGTGATCATAACATCCAAAAATTTAACTGATTCTGTTCA
GTTTTGTATGTGAACAAAGCAAACTGTGTTTGGTATGGAAGATTGGGTAACCGTGTTAAAATGTATACAGGAGATGCTTA
ATAT
>M00285:128:000000000-BF978:1:2104:6012:18057_1:N:0:46
TTTAAAAAAAATTTAAATTTAAATTTTTTTTTAATTTTAATTACTATAATTAGTTCAGCACAACATTGTTGGTTGAGGGC
CTGTTTCCATGTTGTTCAGTTTTATGTTCTATGCATCACCTGTCAGCCTGTCTTGCTCTTCCTCTCACTTTATAGTTGTT
CACTTCCCTCGATGCTTGGTCTTGACCAGAAACACTGACGTTCCCTTTACCTCCACAGATGCTTCCTGAGCCAAGTTCCT
CCAGCAGATTGGGGGTTTTTTGGCTCCAGATTACAGCATTTTCAGTCTCTTGACACCCTC
>M00285:128:000000000-BF978:1:2104:8454:18062_1:N:0:46
ACGACTCAGCACCAAGAAATAAATACTCTGCAATGTTTTCCAATAGTTAAAACATGCGTTTTATGTAGACAGTAGAAAAT
CAATGGATTCAGCTTAGAAAACGCTGTTTTAGCCAAATAGGCAATCTGCTGCTATATCAGCGATTAACGTTTCAGTGGTA
AGAGACACAGTTCAGTATCTGCTACCAAACGACTCAGCACCAGGAAGTACATACACTACAATTGCTTTCCTGCAGATGCT
CCATGAATTATGCGTATAAAGTGGAAAATCAATGGATTTACCTTGTAAAACTCTGCTTCC
>M00285:128:000000000-BF978:1:2104:28500:18063_1:N:0:46
AGGGAGGGTGGATCTCTGCCTATACATTCTGGAACGTTCCATGGGACAAAGCACCCTCTTTCTGTGCCTCTCTTTCTGTC
TCAGATGGGATGGCTGGATTCTGTCCTTCAAGTGCAAGACCATCAGTGAACCTCAACGGCCTGACTGACCATTCCGGGGA
TGAGGTGGAAAGGACACCTGACCCATTTTGCAGGATAACTTCGGGCAGCACAGTGGCGCAGCTAGCAAAGCCGCTGCTTC
ACAGTGCCAAAGACCCGGGTTCAATCCTGACCTTGGGCACTGTCTGCATGGAGCTTGCAC
>M00285:128:000000000-BF978:1:2104:12909:18064_1:N:0:46
AATCATAATTTACCTACTCGTTAAGAACTTAAGGCACTGTTACAACATGTCCGTCATGCAGGCGGGAGCACTTCACGAAG
TTCCTTTAGACGGACCTCAATGGCAGTGGTGACTTACGACAGCGGGAGATTGAAACCTGAAACACAGCTCGAGAGTTTGC
AAGGGGAGGAGAGGGTTGTGGCGAAGATAACTTCGTGAGCCCCTTCGTGATTTCTTCACCTGTTCTTCTATTGGCCACTT
TAAGAATTCATTAGCTTTCCATTCATATA
>M00285:128:000000000-BF978:1:2104:26919:18064_1:N:0:46
GAGGAAGTATCCTGACTCCAGTCTTGTACCAGTGTGCTGCATTTGGATTCTCAGGATCTTGCTCTTCAGTCAACATTGTG
ACACAATTGAAGAAACAGTCCAAGATGGTTAATGTGTTGTCAGGATAGATGATGGTGGGACAGAACTCAGTGAGGTGGTC
ATCAATATGCTGAACTCACACTCCATGCAGAATGAGTGAACAATGGTGCATTGGTCTTCTGGTACTGACCATTGTTTCCA
GACTGAGAATTGATCTAGCTGTCAGCCTCCTGGTCCTTGCTTCATTCAC
>M00285:128:000000000-BF978:1:2104:21377:18065_1:N:0:46
TGCAAACGGCAAGGGTCCCACCATCAATCCTTGTGGAACAATCCTTATCACAAACACCCTGTTCCCTTTTTCAGGGTTGC
CTCTAGGGATATCAGATCCTCTATAGAGCTCTGCGATGAACAATGT
>M00285:128:000000000-BF978:1:2104:20728:18065_1:N:0:46
GAGTTTGGTACAGCTTCAATTCTTTATTAAAATGTAATTATTAAAATATTTCTTAATGTAATACTGTAAATGTACTTACT
TGGTGCTTCACAGAATTTTATACACATTCAGCAGGGTAATTATTTTTGCATAAATCATATAACTGGCATGGTGGGATTTT
AGCATAACGCTTAGTTA
>M00285:128:000000000-BF978:1:2104:7455:18066_1:N:0:46
AAAGAAGAATAAAATTCCTGAAAAGATTTATTAATTTGAACAGGATCTATCGTATAGGTACCGTCTGGTTTACGAATTTT
ATTAATTTGACGCTTAGATAGAGTGGCTTTCAATTGGTTGGCCAATAATTTACCAGACTTATCGCCATGTATATAAAATT
GAGTTTTATTTTTAAGCAGTAGATTTTCAACTGAAGATGTTAATAATAAATTGTGTTGTAATTGAAGCTCTGTTCTCTTT
TTAAAAAGCTCAAAGTTTGGAGTATCAGAATAATTTTTATCAATTTCTTTAATCTCGTC
>M00285:128:000000000-BF978:1:2104:14521:18066_1:N:0:46
GTTTGGCGGTGTGTGCAGGACCGGGCTCATTCGGGAACCTGCATACACAGGCCATGCCAGACGTACTTGGCGGACACCAT
CTGGATAGTAGTCCGGATGGATTGGTGTGCCAGGCTGTGGAAGAAATCAAACATCCGTCGACGGCAAACAACTGGAACGA
ATGGGCGGGGTTCACCGGTAGATATATTACAGAGCATGGTGTGCTCACGGGGCCTACCAGTAGGTCTTGCATTTGTA
>M00285:128:000000000-BF978:1:2104:25762:18066_1:N:0:46
GATCTACACTCTTTCCCTACACGACGCTCTTCCGATCTCAACTACACTCTTTCCCTCCACGACTCGCATCCGAACTAAAC
TACACGCTTTCCCTATACGGCTCGCGTCAAAAATAGAAACAAAGAACCCGCAGACGGGATAGAGTGCACTAGCAAAACAA
ATAGAGAATATAACATAGGTACACAGAAACAGACAAACGTAAATGAAAAAACATCTGAAGATGTAAACTCACCGATTGTA
ATATAATCAAAAGATGAAGAAAAACACATCAAGATGTAAAGTTAGGTTCATATAGAT
>M00285:128:000000000-BF978:1:2104:2671:18068_1:N:0:46
TCGATTGGTAACTGTTATTCGACTGTGTCTCCTACCACTAAAAAGTTAGGTAAAGATATAGTAAAGAATGCCTATTTTGC
AAAAACAGCCTTTTGTAAAGCTAAATCCATTGATTTACCACTTTCTACACTAAATCCACGG
>M00285:128:000000000-BF978:1:2104:22751:18072_1:N:0:46
ACCATCCACCTTAGCTCATGATTTTAACCCTGTGCGGGCTGGATAGAAATATCCAGAAAAGCCTAGAGTACATAGAACAC
AGAACATAGAACAACTACAGCACAATTCAGGTCCTTTG
>M00285:128:000000000-BF978:1:2104:26836:18073_1:N:0:46
CATCTCTGATTTTTGGAAGAAAAAATGGTTCTTTGCATTTATTTTTTTGTTTTATTGCAGGAAATCAAAAAGGTAACAGC
CTTACAGAACTGAACTGGGTCCAAACTCCATTCCATTTGTTTCAAAACTTCTGTACCAGCAAATTAAATGAAGTAAGAAG
AATGAAAATATCTCTTAACTTGCTTTTCCAAATTTATTTTATTTTTGTGTTGGTGTATTT
>M00285:128:000000000-BF978:1:2104:10564:18076_1:N:0:46
GATGCTAATATCTATTATGTATATTGTAGATTTATTAGTCATTCCTAGATGTCTCACCTTACAGTTTTCACAATTAAATT
CCATTTGTCACTTCTTTGTGAATCTTACCAAGCCATCATTATTGTTGCGTAATTGAAGATAACTTTCACTACTTTAATTC
TCTATACAGTGTCATCAATTGCAATGTCATATGTGATCTTACTAATTTTTCCATCCAGATTGTTAATGCATATAACAAGC
ATTAAGGGTCACAGCACCAAGCCCTGCATATTCTACTTGTTACAGGCTTCTAATCTAGT
>M00285:128:000000000-BF978:1:2104:25244:18078_1:N:0:46
GAGAACATTCTGACTGGTTGCATCACCATCTGGTATGGAGGCTCCAATGCGCAGGATCGAAGGAGGCTGCAGAACATTGT
AAACTCAGCCAACTTCATCACGGGCACAACCCTCCGCACCATCAAGGACATCTTCAAGAGGCAGCGCCTCAATGAGGTGG
CATCCATCATTAAGGACCATCACCACCCGGGACATACCCTCTTCTCATTGCTACCATCTGGGAGGTGGTACAGGAGCCTG
AAGACCCACACTCAACATTTCAGGAACTGCTCCTTC
>M00285:128:000000000-BF978:1:2104:3583:18078_1:N:0:46
GATTTAGAAGAGAAGCTAAATCATATGTTAAACAGGTCTGTAAAACAAAATAATACATTTGGAAGGCAGAGAAAAGAAAT
GTTGTAGACATAGGAAAGTGCTTTATAGGAC
>M00285:128:000000000-BF978:1:2104:12131:18078_1:N:0:46
AATGGGCGGTGTGGACTCGTTAGGCCATAAGGGCCTGTTACCTCACTGTAAATAAAATTTTAAAAAGTAATTTAAAAAAA
ATTAAACCTCTTCTGCACGCTTTCTATGGCTTCCACATCCTTCCTGTAGTGAGGTGACCAGAACTGAGCACAGTGCTCCA
AGTGGAGTCTGACCAGAGTCCTATATAGCTGCAACATTACCTCTCGGCTCCTAAATTCAATTCCACAATTGATGAAGTAC
AATACACCATATGCCTTGTTAACCACAGAGTCAACCTGTGCAGACGCTTTGAGCATCCT
>M00285:128:000000000-BF978:1:2104:15196:18080_1:N:0:46
GCTCTGCAGTAATTGTCATTAGAACGTCAAAGTGCATCATTAAAAACTCAAATATACCTCATGAAACCAAATACCTCAGG
GCATGTTGCAGCAAGAAATATCTAAATGTCTTGAAATTAAATTGCAGAATGCTGCATTATAGACATGACTATTAATCTTT
TATGGAGTGAAACACAATAATGGCATTTTCAGGTTGCATCAATTCACTCCAGATATCTGAGATG
>M00285:128:000000000-BF978:1:2104:8667:18081_1:N:0:46
CCTTAGGAGGATGTGTACTATCTGACAAGAACCCTTGTAAAGCCCATTTTAACTTCCACTCATTCGATCTTTATTTTTGC
ATGTCAACAATTATAATGGAAACTATCAATGTAAATTTGTCACTATAATTACATTTTGTTGGTAATTTTGGCAAGGTACA
TTCACTGGCATAGTGTGTAATTACTGTTTGATAAGTTTACAAAGGATGTTACTGGTAAAATGCAAAAAAAAAATTCACTA
CTATCAACTCTGTGTAGCAAAATATAAGGTTTTTATCATAAAGGTATACTGCAAAATTAC
>M00285:128:000000000-BF978:1:2104:19185:18082_1:N:0:46
TGAGTGTACATGCTATCCTTTGAAAAGCCATTCATTGGAAGTACCATTGGTTTTGATCCCTGTTGTCAACCAGGTGTGAA
AGACTGTACGTGTTGGAAAATTGTCTTTTAATGCTTTTGGATTCACTTAGTGTTCAGCTGCTCTGCCTTTTAACCGCAAG
TACTTTGGATATGGCCTGTGCACGCAAGAGATACAGACTGAGAAAGGTACAGATTTGTTGTTGTGTAATGACTGATAAAG
GTACAGTTAAGTCTGGCAGTGTATGTTCAGAAATGGAAAGAAACTGCAATGCTGAAAATC
>M00285:128:000000000-BF978:1:2104:11432:18082_1:N:0:46
GACTTGTGCATTCCGATATTAATCACACCATCACTGGCAGCCATGCTTTCAGTTGCCAGGTCCTCGAGTTCCTCTGTAAA
TCTATTCACTTCTTACCTCTCATCTATTCAAGATGTTTCTTAAAATTGACTTACTTAACCAAGTTCTTGCTTACCTGTGT
GCTTCATCTTCCTCAGTGCTCAAATCATTGATA
>M00285:128:000000000-BF978:1:2104:15849:18083_1:N:0:46
ACGGGCGTAAGTTTAGTTAAAAATGATGAGCTGCATGTTGTGACGGTTAATATTCTTGATTTAAATGAGACATTTCCACT
GAAAATTGGGAATTTGGATCATGAAGTTTGCAATTTTGATTCTAGATCCTCTGCATTTGACATCCTAACATAAGGATGCC
AGATAAGGCAGAAACGGGCTTTCACTGCTGCTCTGAAGCTAACATCTGTGCCACAAAAGGGGCTTTCTGAGTAGGTGACG
TGCCAGCACTGGACACCTGGCCCCAGTGGGTCGCCTTAAATTATTTACTTATCCAGCATT
>M00285:128:000000000-BF978:1:2104:7555:18083_1:N:0:46
GTTTCCGGTCATGCTATTACTCCTCAGGCGCCTGTGCTACTGTTACACCTCCGACCAGCATGTCCACGGGCAGACCAGGC
TGGTTGTGGATCTGTATGAACATTGCAGAAGTCTCGTGAGGCAATTCTAAAGCAAAACAATTGAAAGAAATAAAGGGCTG
CAGATGCTGGAATCTAGATTAACAACACAATGATGCTGGAGGAACTCTGCAGACCAGGCAGCAT
>M00285:128:000000000-BF978:1:2104:17024:18083_1:N:0:46
TGCCTAACATCCCCTTCGACTGACCTAGATGTAAGTGTAAAGTTATACTCTGTGTTGCAGGCTCCCACACCAGACGAAAT
CTCTATTCACCCTAACCAAACTTTTAATAATCTCAGACATCTCAAACAGATCATCTATTAATCTTCAGTATCTGAGTGAC
TACAAACCCAGCCTAGCAACCTGCCCTCTGTTTAACTGCTCTAGTATTTACATTATTCTGGATCATATCACAATGTTGCT
GCGTTAAATTCAGCACAAAATAGGTCAATTATACACAATACTTGAAAAACCTGGGAATGT
>M00285:128:000000000-BF978:1:2104:14659:18089_1:N:0:46
CTGGAAATCCAAGTATACAACATCCACCTGTTCCCTTCTACCCACTGCGCTCATTATATCCTCAAAGAACTCCAGTATGT
TTGTCTCCTGAATCCATGCTGTGTCTGCCTGATGGAACAACTTCTATCCAGATGTCTCACTATTTCTTCCTTAATGATAG
CTTCAAGCATTTACCCGACTACAGATGTTAAACTAAGTGGCCTATAGC
>M00285:128:000000000-BF978:1:2104:10109:18089_1:N:0:46
GACATAATTCCAGGATAAGATTTCAGCCATTTAGGGCAGAAACAAAAGTGTGTTTTGTTTTGAATTCATGATCATTGTGG
AACTGAGTATGTTCAAGATTTATATTGATAGATTTTATGTGGATACAATGGAAAAGTGGAGTTACTGTAAATGCTGAGCC
GTTGAATGGTGGAGCCGGCTCCAGCCTCACATGGTTCTCCTGCTCTTCTTTCTTGTGCTTCCCTTATGTTATATTTCCCC
TTTGCGTGCCCACTGGTCCGGGTAGAGAGATCTTTATCTTGTCTCTTGGATGAGTATGTG
>M00285:128:000000000-BF978:1:2104:16840:18093_1:N:0:46
TCAGTAGAAAGCTCCAGAGAAATGGGATAAATGGCTGCTCAAGTCAATTTTCTGAGGTTCCTTTTGAAAGAAATAGTTGA
TTGAGTTTTTTGAGGAAGTGATGAAGATGATTAATCAGGGCAGGGCAGTTGATGCCTCTGTAGACTTAGTAACGCTTTTG
AAAAGGTCCCTCGTGGTAGACTGGTC
>M00285:128:000000000-BF978:1:2104:9857:18095_1:N:0:46
ATAGTAAAAATGGAAAACAGGATGCAGAATGTATAGTTACAGTTACAGAGAAAGTACAGTGCAGGTAGACAAATAAGGTG
CAAGGGCCACGACGAGGTGGACTGGGAGACCAAGAGTTCATTTTTTAGCACATGAGAGAGCTATTCAAAAATTAGATAAC
AGTGGGTTAGAAACTGTCCTTGAATCTCATAGTACGTGCTCT
>M00285:128:000000000-BF978:1:2104:26404:18095_1:N:0:46
AAAGACGTACGGGTAGGTTAATTTGGGGGTTTAAAATGGGTGGTGCAGACTCGTTGGGCCGAAAGGGCCTGTTACCACCC
TGTAAATTATAAAAAATTAACAATATCTGATGCTGTGCGCCTGTGATGCTGCTGCAAATTTTTCATTGCACCTATGCGTA
CACTTACATGTGTATATGACAATAAATTCAACTTTGATTTTGTGACCCAACTATGACCTG
>M00285:128:000000000-BF978:1:2104:7936:18097_1:N:0:46
CCTGCATGCTTTCACCCCTCTACACGTGTCCCCCTTCTCTGCATGAGACCTCCCTCTATGAACACAGTTCCCCCTATTTT
CTGCATGGATCCCTTTTCTCTCTGTACTATTGGCCCCCCCCTTCCACCTTTCCCTCTGCATTTTTCCCCTTGCTGCCCGA
TTTCTCTTCTCGCAGATCGGTAGGCACACTTCCGAACTCCACTCACTCCGCTAAATTCCATACCACGTCTTCGGTGAAGA
AAAAAAAGATCAAAGAGTTTAATTGGAATGAATGACTTCTAGGATCAGATGGACTAAATT
>M00285:128:000000000-BF978:1:2104:17640:18098_1:N:0:46
TCAATATGCAATTTAACTGAGGGGTTTGTTGGGCCTTTTTCATAAGGTATCTAAGAGTCAATCAACCACATTGCTCTGGG
TCTGGATGGTGGATTTTCTCTCATTTGGTTCAGTAAAAGGGTGCTTAATCTGGATGCACAGGAACTTAAGAAGC
>M00285:128:000000000-BF978:1:2104:15416:18098_1:N:0:46
GGCCCAACTGGTCCATGCTGACCAAGATGCCCATCTAAGCTCGTCCCATTTACCTGCATTTGGTCAATAACCTTCTACAC
CTTTCCCCATCCATGTACCTGTCCAACTGCCTTAATACACACAAAATGCTGGAGGATCTCAGCAGGTCAGGCAGCATCTA
CTGAGGGAAATAAACAGTCGACGTTTTGGGTTGAGACCCTTCATCAGGACTGGAAAGTGTTACAAAACCAGGAACAACAG
AAGAACACCAAGTCATACTTCAGTGTTAAAACTACTTTATTAATAACTACATCCGATAAT
>M00285:128:000000000-BF978:1:2104:26750:18100_1:N:0:46
CACTGTTCGCAACAAATAAAATTGTTTTCGCAGCTGCATCGTGGGTATACGGTAAGCTGCCTCAGAAACTAATACGAAGT
TGTACATATAATCTGAAGAGGAATGGTTGCTTCAACGTTTTATGATCGGGGCACAGCAGCTCATCAATCCTGAGGGCATG
ACTCAACACTTA
>M00285:128:000000000-BF978:1:2104:19203:18101_1:N:0:46
AACGTCATGCTGTCTGCCCCTGATCACTCCTTGCCTCTCCAAATTCTGGACGATTTGGTCGCTCAATATCATCCCCCCGA
CCCACGGCCCTTCATAAGGCAACACAATAGATACCACTCCGTATTTCGATACTTCACCAGCGGCGAGAGGTGCTGTAACC
ATCTCTGCCAGGGCCCCTGAACCTTCTCCGTCAGTTTCCCACAAAGTGCGAGGAAAGGTTAGTTTCAGTTAGTGAGACAG
GTTAGGGATTTAAGAAACAATCCAGCAAGTGGAATTTATGGAGAATCCACAGTTGTCACC
>M00285:128:000000000-BF978:1:2104:16159:18102_1:N:0:46
ACCTTCACGTGAAAACAACATTGCAGTTAGCTGAAGCGACACAGGCTAAGGCTCCAAATTCTGGGAACAGGAAGGAAGAT
GGCACGTGCCTTCATAGCTGCTTCCTTTCTGAGTTAGTGGCTCACCACCCCCACTTGCTGTACAATTGCTAAATCTTTTC
CCATTACACCAAATTCTGTTGTTTCTTTTATATTCTAAGATGTTAGG
>M00285:128:000000000-BF978:1:2104:21516:18102_1:N:0:46
TTAAATGAAACTTATTTAAACGTTCTTAACATTTTCTAACTAATAGTTTGTTTTCCAAGTGTTGAAATGCCTGACTAAAT
TGATGTGTATTTTTGTTATAGTTGATGCAGTTGAAGAAAACTCAGTTATAACTCTGGTTAAAAAAGACACATGCTTTGAT
ATTACTTTGACCCAAAGACAAACATACTTGATTATGGGAAAAACTAGCCTGAAGTTTCATTCATCAAGGAGATTTATGTA
AGTGTTGATTATTATTTCCTGATGTACACAACTTTCTCCTCTTTGATCTTAATGGGGTTC
>M00285:128:000000000-BF978:1:2104:13076:18103_1:N:0:46
ATAAGTGCTTGGAGAAGGAAGGAAAGCAAAGCAACAACAAGAGGAGAGATGATTCCGATGGGCAGCATGTGTACTGCAGA
ACCAGAAGCACTCCTCCTCATGATTCCATGGACCAAACAAACTTTTCTTGAGAAGCTCTTGTC
>M00285:128:000000000-BF978:1:2104:24378:18103_1:N:0:46
TTATTTATAAATCTGAAATCTAATATGATAAGCTTTTGCCGTTCCACCTCACAAAGGATCTTCAGACTTCTATTGATGCC
GATTTCTTGATGGAATGCGCTCTATTTCTTTTGACATCGCCAAGAGGCTCTTACTCCATTCTAAGCAATGATACTGAACG
TCAGCAAACTGCTTGGTTGAG
>M00285:128:000000000-BF978:1:2104:22663:18104_1:N:0:46
TTCAGGGACATGCCATCTTCTTGCAGCTACCATTGTGCAGCAGGTAGAGAAGCCTGAGGTCCCACGGCACCAGGTTCAAG
AGCAGCTACTTCCCGTCAACCATTCAGTTGTTGAACCAACCGGCTCAATCCTCACCACTGGAGTTTAGCTACATTATCAC
CACTTTCATCACTTTGCACTGAAATGGATTTTGTTTTTTTTTAGTTCTAATTTTTTTAGTCCTTCCTTGTAAACATTTTG
TTTAATTTCTGTTATTCTTGAGAATGCTGCTAATCTGATAATGAGTGCCCGTGATGCTGC
>M00285:128:000000000-BF978:1:2104:19678:18105_1:N:0:46
TCTGTTTTCAGGGGAATCACACTGCTGCAACCTGGCAAGAGCCGAACACAGGGTAACGCTCGAAACATAGACGTCCACGT
TCCAGAAAAC
>M00285:128:000000000-BF978:1:2104:14531:18105_1:N:0:46
GAATATAGAGTTTCATTTTGACCGGAATACGTCAAAAGACCTTTGGAATGTCAAAATCATAACCTAATAATGTGATTATA
CGATTTAGCAAATTGACATTAATCAGTATTAATTAAATGTAACAATTAAATATGATTGGGAAAGTTAATCACCCAGAGAA
ACAAAATGATACTGGGCACTCAGTTCTGAACAACTAGTTTGTTCTATAATTACAGGGAAGTGGCTGACTCTAGCATGCAG
AGCACTTTAATGCTCATCCCCTAATTAATGACCCTAAACAAATTCTGTTTGACATTCAAC
>M00285:128:000000000-BF978:1:2104:28130:18105_1:N:0:46
CCTGGAACTACTCAATAGCATCAACTCAGCATCTGAAAACCTTTAATCATGCTCTCCTGTTACTATGCATTCTGAGTTCT
CAATTTAACTGATTTATATATGATATTCCTGCATCATTTCTTAGTTTAAATCATCTAAATTGATCGACATTTACTTTTGA
GTAGGAATGTTTAA
>M00285:128:000000000-BF978:1:2104:18738:18109_1:N:0:46
GTTGGAAAGATTCAGACCTATTTTTACAAGACTCAGAAGTAATCTCATTGAAACTTACAAAATTCTTAAAAGGCTTGACT
GGCTTACATGTAGGAAGGAGAATTTCTGCCGCTGAGGTGTCTTGGGCAAACGGATACAGTTTGAGAATAAGGGTTCGGCC
ATTTAAGAGAAATTTCTTCAGTCAGAGGCTGGTGAATCTTTGGAATTCTCTACCTAGAGGCTCTATCACTTTGTTCTTTC
AAAACAGTGATCAATAGATTTCTGGCTATTAAATTCTTCAAGGGATGTAAGGACAGTGC
>M00285:128:000000000-BF978:1:2104:18925:18110_1:N:0:46
TGGAAGAACGTACTGTGGAGGATAGTTACAGATAATATATGTGCATAACATAATTCAAGTCACTTCAGGATAAATATGGA
TCACCAGGAATTTCAAGGAGAATTTATTCCTGCTGGCTCTGCCTGTTTTTGCTGCTTTGAGTTTGTGGATGAAATTAAGG
ATTCTCAAAGCAAGGCAGGAACACTAAATAGAATGTATACTGCTGATGGAATTCTCGATTACCGGCATTATTTTCTGACT
CCTGAAATTTGTGAACTCAGAAGTTAGCAAGGATCTTTGTAAACAGTTATGATATTCAAC
>M00285:128:000000000-BF978:1:2104:14930:18111_1:N:0:46
TGAATATCTCTTTCCTTGCTGGAACCCTTATGACCTCCTTCAACCTCTTGACTCGTCAGCTTTGCCATTGATATTCCTCC
TCCGCCTCTTAGCTATTCCCAAGGCCCAGTTCAAGAATTACACATAATAAGCAGCAAATAAGGTTACCATTTGTCTGCAC
CAACACAACCTCTGCAAGCAACTTCAAACTGTGGTCGTCAGTCCTACAGAATGAGATGAGTTCTCCTCCAACACAACTCT
ACTAAACTTGTTCATTTCTGATCCCTCTGAAATGTGCATGTGTAGGGTACCCCAAGCTGT
>M00285:128:000000000-BF978:1:2104:9566:18113_1:N:0:46
AAATTGACAACCTGACTTTTTTGATTCATAGAGTCATGCAGCGCAGAAACAGGCCCTTTGGCCCAACTCGTCCATGCTGA
CCAATCTGTCTATCCAAGCTAGTCTCATTTGCCTGTGTTTGGCCCATATCCCTCTAACTCTTTTCTATCCATTTTTTTCT
CAAGTGAAAAGGAAAACCGTGTGATCCGCAAGACGAGTTGTTGGTTTATTATTGCTAGTTCTGCACTGCTGCTGAAGGCA
TGTCAACACCCAGTTTCATTTGGATTGTGGCATCAGCATGCCCATTAATTGTCCCTGTCT
>M00285:128:000000000-BF978:1:2104:21394:18114_1:N:0:46
GTAAACAAATATCCTGTTGTCGGAGAGAGAATCGTGAGGGCTAATACCAAGTAAATGGGGAGGTAGATTGTGTTAATGTG
ATAACAGTGAACCACAGACAAAGCCAAGGAGTAGAGACATGGACTGCAGCAGTAATGACACCCAAGTTCAGGAGCTTCAT
TATTTACTTTAAAGTGTGCACCCATTGTAATAGAAAATTGTTAGACGTTGATAATCATTTTATTCCGCAATCAAGGCTTT
GCTTGATGATTAAGACTTTCTGCAGTCACCATTCTGTTATCCAAATCTAGTTTTGCTGTC
>M00285:128:000000000-BF978:1:2104:24589:18117_1:N:0:46
CACTTTTTAAGAAAGGAGGGAGGGAGAAAACAGGGAACTACCATCCAGTTAGCTTCACGTCTGTGGTGGGGAAGATGCTA
GAATCCATTATTAATGATGAGATAGTCGCATATTTGGACAGCAATGATAGGATTGGGTCAAGTCAACATGGATTTACCAA
GGGCAAATCATGCTTGACTAATC
>M00285:128:000000000-BF978:1:2104:27649:18119_1:N:0:46
GATCTACACTCTTTCCCTACACGACGCTCTTCCGAACAGATCTACACTCTTTCCCTACACTCCGCTCTTCCGTCCAGATC
TCGACTCTTGCCCTCTCCTTGCAACAAAACATTGCATCAAAAGCACCTTAATTAAAACACATCTTCCTCAACAATATAAG
CCCCTTACCCAAAAAGATCCACAACTCTTATTCAACCCTACGTTTCTGTCACAAACATATATAATTTATATAGCTAGACC
TTCTATCTCTATTATATATGCGTATTCCATTCGCGTATAAACGAATAATTCACAACTGT
>M00285:128:000000000-BF978:1:2104:15217:18119_1:N:0:46
TTTCTCTCACTTCCCCTCAATTGTTATTGAAAGGGAGGCCTCGTAAATATGAGGTGGACGAAGACTCTGGTGTCTGATAA
AGTTGGAAAGACGGAGCTGGTGTGCATATTGAGCAGGAGCTGGGTACGGCTGCTTAGACGACGCTGTTGCTGTGTGGACA
AGTCTGTTTAATTCATTCATTATAAATTCCAGGGTCAAGATGCCCTCCATTGCCAAAGTTCATCTGTTT
>M00285:128:000000000-BF978:1:2104:14120:18122_1:N:0:46
GCACAACTACTCCTGATGTAGCCTTCACATTTTGTTCTTTGTCACAAGCACAACAGTTTGTTCTTGCCTACACAGTTCCT
CCTCTACTTGACTCTTCAGAACATATGGGAGAACTTGGTCTGTTGCAGATATGTGCCTCATATCCTGTTCTGCCATTACA
ACTGTCTTTGAATATGTGACTTTTTTTTTCTAAATATGTGTCATGCTGAGACCTTGAAGCATTAATGCTGAAGATATTCT
TCCAATAGTTGTATACAGTAGACATTTGTTGACTTGTCTCAGCCTAT
>M00285:128:000000000-BF978:1:2104:8935:18124_1:N:0:46
TAAAACCTGCAAGAATAGGAAGATGTGTTAACAGCCATGGGGAAGGAGACATTATCTTAGCAGACATCTTTAGGACACTG
AAGCTTAACATTTGCTGGCAGCATAACTGAGCTAAACTGTAATCGGTGTACCCGCTCTCTCCTGTAACCAGTGTATTCAT
GGTGAATTCATGGCAGCAGGACTGGAACAGCTTTGAAAAGAATTCTGGCTTTTCGCTTCACCAATACCATCAGATGACAT
TATTCCCAGTCAATCATTTGACGGTGCCAGTCATATGCAACAATGGAGAATGAGGGGCAT
>M00285:128:000000000-BF978:1:2104:12361:18127_1:N:0:46
TAGAGGGGTCTTAGAATTATGGTCAGGTGGGGAATGTGTTGGCGCCAGTACCCAAGGAGGCCCACAAAGCTCTGGGTATC
TGTTTTGCTGGTGGGGATGGCAAAGTTTAAAATTTTATTTCTGGCAGTGGCAGGGATCTCTCGTTTGCCTTTCTGCCACT
GAATGCCTAGGAACAATACATTCTGGGCTGGGCCCTGTACCTTGTCAGTGTTAATTGCCCACCCTCGTTCTCTGAAAGAG
GAAATTAACAAA
>M00285:128:000000000-BF978:1:2104:6115:18127_1:N:0:46
TGCTTGTGGGGAAAAGCCATTGCACAGTCTGGTAGTCCTTGCCCGGATGCACTGGAGCCTTCTTCCGGATGACAGGAATG
TAAAGAGGTGGTGAGAAGGGTCAGACATTATGTTTGTGGCCTTTCTGACACATTGGTCCATATATATGGAGGGTAGAGAG
ACACCTATAATCTTCTCTGCAGCTCTCACTATTCTCTGCAGGAACTTCCGTCCTGCAGCTGAGCAGCTCCCGTACCAGAT
GGTGATGCAGTGTGTCAGGATACTCTCAATGGTTCCTCTATAGAACATTTTCATTAT
>M00285:128:000000000-BF978:1:2104:8724:18127_1:N:0:46
GGAGAACACTCCTGCTTTGGCTCATTGTAATGCTGCAAAATCTTGTATATCTAACTAACAGGGCAGTTGAAACGTTCAGC
ATTTCATCAGAAAGGTAAGGCCATAATTCCTGCTCTGGAGCATAGGCCTGGATTTTGTTCTCAAACTTCTGGAATTTCAG
TCTATGGACTGCTAGCAATGAAACACAGCTAAGACGTGGTAATTGTAATAT
>M00285:128:000000000-BF978:1:2104:26256:18128_1:N:0:46
GATCTACACTCTTTCCCTACACGACGCTCTTCCGATCTGGATCGCTCGTTTGCCCTCCTCCGCGCGCTTCCAACCCCTAT
CGCTAACGGGCTCTATTCGGTTAGAGAAGCAACCCCTGAATCAGATTGAACGCGACAGAGCGTTTCAGGCTCTTATGGCG
AGCCCGATAGCAGACGCCGTGGGCTGCGGATCCAAGGAGTGCGAGCAAATGGTAAACGCAAGAGAAGGAGATGGGAGAGC
CAAAGAAGGAAGCGACTACCAGCAGCGGAATGAACGCATGGATCAGCGTCCGAGGGGAGG
>M00285:128:000000000-BF978:1:2104:16421:18129_1:N:0:46
CTGGTGATGTTCACTCCTAGGAACTTGAAGCGCTCAACCCTCTCGACTTCAGCACAGTTGACGAAGACAGGAGCACATAC
ACTGCCCCACTTCCTGAAGTCAATGACCAGCTCTTTTTGTTTTGCTGACGTTGAGGGAAAGGTTGTTGACATGACAC
>M00285:128:000000000-BF978:1:2104:11358:18129_1:N:0:46
GTGGGAACAATCCAAGCCGATCCAATCTCTCCTTGTAACTGAGGCAACATCCTGGTAAATCTCTTCTGTTCTACTATAAG
CTTGTTTCTTCTTTGAGGGTTGTGTCATGTGACAGATTACACTCTGGGCTGCAATGAAGTTGATAGAAAGTTCCAAAGGG
ACTTGAATATAAATATGACAAACTAAATTTTGAGCTCCTTGTGTCTTGTATGCATTTGTCTGCATAGTCTGGAA
>M00285:128:000000000-BF978:1:2104:8315:18129_1:N:0:46
TAAGATAAAACAATCTGGTTCACCAGACTCTTTGAAGGAAGAAAATTTAACATCCTTACTGACCTGTCCTTTGTGACTCA
AGAACATAGAAATGTATCTGACTTCCTTGCCTGGTACTAACCCCCGAAAAGTGGACCATCAAGCACCTCAGTTGTCAATA
AAAGTACTATTCACCTT
>M00285:128:000000000-BF978:1:2104:26940:18130_1:N:0:46
TCCTACACCATCAGCTTCTATTTGCCACAACCATCTCTGACGTGGCACCTTATCAGACTCCTTTGGAAATCTTAGTACAT
TTATTGGTTCACCTTTATCTACAGCACGTTATTTATTCATAGATCTTAAGAGAAGGCTGCTTTATGCAAAGTTTGCCAAC
CATCAAACCTATATTTTAAAGATGCAGAGACATGTCATACTCAAACTTTCTGGCATAAAAATTACAGCATATATATCAGT
GGTTTTTTTTTGTGTGCTGTGCAATTACACTATGCAGAACATAGACTTAGTTGCCAGGC
>M00285:128:000000000-BF978:1:2104:23187:18132_1:N:0:46
TTTCTTTTGAGGGTTGAGGACGTCCCACACTGATTGGGAGCGGTCTAAAGCATAATACCAGGGATATAAATCTCCAGTAG
CTCTAAACTTCCCCATGAGTACTGGTACCCATTTTGCAAGAGCCAGTTCATTCCCAATCAGTTTGGGG
>M00285:128:000000000-BF978:1:2104:23755:18133_1:N:0:46
GACAGGTTCTCAAGTTGGAAATCCAGACGAGAACAAAGAGTTCCCACCCAGCAGGAGATGCCTGCAGCCCCCCAGCAGCC
AGCAAATCCATCCTGCCGGTCTCCCAAACGCTCCTTCCGTGTACGGGCTGTACACAAATCCGGTGTCTGTAAGCTGGGGA
GGACCTCCATATTCTAAGTCAGGCTGGTGGACAAGTTGCAGTGGGAGCTGCAGATAGTGATCTTCCCTCACCTGTATCCC
ACTCACGAATTAAACCCGTAAAGCAA
>M00285:128:000000000-BF978:1:2104:15906:18134_1:N:0:46
GATTCAAGTGCACATTTAGATATTTTCTACATGTTGTGAGAGTCTCCGTCTCCACCCATTTCCTTGCTATTCTCAAGTCT
ATCGCTACTCAGCGGTGCAAGTGAACCGAAAACTTTGGTAGACACCGAACTCCTGGAAGAGGAGAGCCAGGAGATTGCAT
TCTCAACATCACATTGAGGGAACAGCTTAAATGATGAGCAGGCAGTTGCAGGTCAACAGATTGC
>M00285:128:000000000-BF978:1:2104:15955:18140_1:N:0:46
AATCCAGGCAGCATCCTGGTAAATCGCCTCTGTACCCTTTTCATCGCCTCCACATCCTTCCTATAATGCAGAACTGAACA
CAGTACTCTAAGTGCGGTTTAACTAGAGTTTTGTAAAGCCGCATCATCACCTTGCGGCTCTTAAACTCAGTCCCATGATT
TATGGAAGCTAATCTAT
>M00285:128:000000000-BF978:1:2104:24717:18141_1:N:0:46
AGAGAGCGCAGAGCGAGAGAGAGAGCGCAGAGCGAGAGCGTGAGTGTTGTTCTGACTGTGCTGTGCTCAGCTGCACTGGG
CCTGTACGTGTCCTGGTGACCAGGGGTGGATCAGAACCTTGTGGTTGTTGGG
>M00285:128:000000000-BF978:1:2104:21759:18145_1:N:0:46
TATTTCTTTTCCTTCAATGATGCAGATTATATCAATGGAGAACAGAAAGTGTTTTACTTTTGCTCTTGTTGACTTCAGAT
ATGTGATTCATTTTCCTTTTTTAAATTATTTTTAATTCTGAAGGAAAATAAATTGACTGTCTAGGAACTTGTCATGTCAG
TTTGGTAATGGTTGCATTTCATCATTATTTGCATGCAGAAATTTTGTAGTTTCTGCTGATGTAGTCATTTGCAGAAAATT
ACACTTTATGTATTATAAATACACTTATTTTTGGGAGACAAATGGATTAGAATCTTCCTG
>M00285:128:000000000-BF978:1:2104:13991:18145_1:N:0:46
GATCTACACTCTTTCCCTACACGACGCTCTTCCGATGCGAAATATACTCTTCCGCCTCCCGCCGGAATAACAAACTAGAG
CGGAAGAGCGCCGTGTTGGGACAGAGTGAAGTTGATCTAAAGACAACACATGGAACAGCGGACGAAAAATGAAAAAGAAA
AAACAACTAGAAGGTAGGCGTGAGGTGAAGCATACTAACGAAAAAATATTATGAACCGGAGAAAAGACAGAATATGGAAA
CACGGAACAACTGAATGACAAAACTCGTACTGAGCAAGAGAGTAGTTGTGTCCACTCAA
>M00285:128:000000000-BF978:1:2104:16358:18146_1:N:0:46
TCAATTGATCTTCCAATTTCTACATAAAAGCTATGTAGTAATACAGTAAAACAATTGTCGTTTATGTATTTAGTGGTGCT
GAGTCGTTTGGTAACAGTTATTTAACTCTACCACTTACCACTGAAAAGAGAATCGCTGATGCAGCAATAGATTTCCTATT
TACCTATTACAGTGTTTTATAAGCTAAATGAATTGATTTTCCACTTTCTACACAAATCACATATAGTATCTACAATAACA
CATTTGTAGTGCATGGATTTCATGATGCAGAGTCGTTTGGAAACAGTTATTTAAATTTAC
>M00285:128:000000000-BF978:1:2104:24099:18147_1:N:0:46
AAAAGCAGAGCAGTGATAAGTGGACAAAAGAGGGGAGGTGGGGTGGGCACAAGGTGGTGATAGGTAGATGCAGCTAAGAG
ATAGTCATAGGCAGGTGCGGAGGAGAAGGGGAGAGCTGATCCTCCGGTAAGGAGAGGAGGTAAAGGTAAGGGGAGAAAAA
AAGTGGGTGGAAAAAAGAGAGATAGGCTATGAAAGGGAAGAAAACATGCATGGTTGGGGGGAGGTGTGGGGGAATGTGGG
GATTACTTAAAGTGGGAGAATTCAATATTATTAGCTACCTATCAGCCCAAATCTGAATGG
>M00285:128:000000000-BF978:1:2104:24897:18148_1:N:0:46
NNNNNNNNNNNNNNNNNNNNNNNNNNNNNNNNNNN
>M00285:128:000000000-BF978:1:2104:28458:18148_1:N:0:46
CAGCCAGGCTCTCCCGGTGAGTGCCTGGAATGACAACACTGACAGAAAGGGGTTGAGATTTGCCTCTCCAACAACATATG
TTGGCGGAATATAGTATTAATGGTAGGACTCTTGGCAGTGTGGAGGATCAGAGGGATCTTGGGGTCTGGGTCCATAGGAC
GCTCAAGGCGGCTGCGCAGGTTGACTCTGTTGCTAGGAAGGCGTCTGGTGTATTGTCCTTCATCAGTCGCCGGATTGAAT
TTAGGAGCCGGGAGGTATTGCTTCAGTTATGTAGG
>M00285:128:000000000-BF978:1:2104:19423:18149_1:N:0:46
ACCTGGCGCGCCGATCATTTTGCAATCACAAAGCTGAGAAACTACTCGGGTGCAAGGACAAAGCAATGGAACGCAGAACA
TGTAACAACCTGTCTAATGGGAGGATATTCTGGCCGGACCACAGACCAAGTTCCACTGCGACATAACAGTCAGAACCCCG
ACAGG
>M00285:128:000000000-BF978:1:2104:7287:18150_1:N:0:46
CACCTCCCGGCTCTGTGAAGAGAGGAGCCGCGTTTGCACCCTCTGCACTTCCTCGTTCCCGGCTGCTCAGTCACTTCTGG
AAACCACTGACGTCTGTGACTTCAGCGCCAGATAGTTTGATCTTGTTCTGCGACCAGCTGGAGATGCAGCAAGACCGGTG
GGAGCGAGTCTGGGGAAGGAGGTAGGTTACACGCTGCACCGCGCACGGTTCCCAACCGGCCCAGGTAACAGCCCCTCTCG
GAGCGCCGTC
>M00285:128:000000000-BF978:1:2104:19445:18150_1:N:0:46
GCCTGTCATCTTTCACCCCTCCTCAGTCCACCAATCACCTCCGGGCCAATCACCTCCGGCTTCTGTCTCACCCCTCCCCC
CTCTCTTCTTTACACTGGCCACCTCCCCTCTCCACATGCGCTCCTGAGGCAGGGTTTCGACTGGAAACACTGACAGCTCC
TTTTGTCCCCCAGATGCTGCTCCACCCGCTGTGTTCCTGCAGTAGGTCATTTGATGGTCATAATCCTCGGCCACCCTTGC
TGGTCTTTCTCTCAGAGATTGTCATTATAGCTAATGTAAGAGCAGGCCAACAGGGGAAA
>M00285:128:000000000-BF978:1:2104:11103:18151_1:N:0:46
AGGCTGGGACCAAGAAACCCCAGAACCCAAGAAATTTCCGACGAAGGAGTTAGCTGAAGCCTTTCGTCTCATTGAAGCAA
GGATGGCAAAGTTAGAGCAAGATCCTAATGTAGAGAGGTGCAACAAAGTTAACTGGATAGTAACCGAAGGCCTCAGCTGC
TACAAGGCCATTTATAATGAAACATAGAAAAACTACAGTACAATTCAGGCCCTTTGGCCCAAGATCGGAAGAGCACACGT
CTGAACTCAGTCACTCCGCGAAATCTCGTATGCCGTCTTCTGCTTGAAAAAAAAAACGA
>M00285:128:000000000-BF978:1:2104:27593:18152_1:N:0:46
AAGGGAACCATTCAATAACTTCACTGTGGGATAGAAGCTGTCCTTGAGCCTTGTGGTATGTGCCCTCAGGCTCCTGTATC
TTCTGCTTGTCCTTACCTCTCGTTGCCTTGGTGAAGCAGCCAGCATAATTAAAGACCCTACCCACCTGGGTGATTCTATC
TCCTCCCCTCTCCCATCAGAGTCCATAGAGGGGAGGCTGGCTTCTGTGATGTGCTGGGCCATGTCCACAACTATCTGCAG
TTTCTTGCGGTCCTGGGCAGAGGAGTTGCCATACCAAACCATAATGCATCCAGATAGGAT
>M00285:128:000000000-BF978:1:2104:28732:18152_1:N:0:46
GCATATTTTGCTATATCATCGAATAACCTTGCAGCTGTATAGGGTACAGTCAAATAGTCGTTACCAAACGACTCACCACC
ATGAAATACATACACTACAACTGTTTTCCAATAGTTATTCCATGGGCTTTGTGTATAAATCGGCAAATGAATGGATATAG
CATTTAGAACGCTGTTTTAGCCACATAACAAATCTTTTGCTATATCATCAAATAACTTATCAGGAGTTAGAGAAACAGTG
GAATAGCTGTTATCAAACGTCTCAACACCATGAAATACATGGACTACAATGGTTTTCCA
>M00285:128:000000000-BF978:1:2104:16095:18153_1:N:0:46
AATATAATTGAATGTAGTATAAATATTAAAACATGCTTAAATTGAAATAATTCTAGAAGATATTATAATTGTCTTTCTAT
GCAATTTTTATAATAATTTAAATTTAGTTGAGAAGAAACAAAGACAAAGCCAAAGTAAAGTTAGAAATGGGGGAAGGAAA
TAGAAGGTTATGTCATCATAGAACATAACAGCACAGTACAGGCCCTTTGGCTCACAATGTTGTGCCAATGTTTTATGACC
TAATATCTAT
>M00285:128:000000000-BF978:1:2104:25316:18154_1:N:0:46
TTTTGTTTATCAATATTCCTTTGTGCCCTACCATTTGCTATATATATATATCCTACTCCGAGCTGACTTCCCAAAAAATA
ACACTTCATACTTGTCGATATTCTATCTACCAATGCTCTGCCCATCTTTCCAACAGATCCATGTCCTGCTATAATC
>M00285:128:000000000-BF978:1:2104:7154:18155_1:N:0:46
AGCCAAAGAGTTAGAAAAGCAATCAGAATTAATTAGGCCTGGAAAGGGAAGATGATGATTGGCTCAAGAAGCCTGTCACT
CCACAGTAATCCATCAAGTACAGCAACTGACACTGCTCACTCACCTTTGAATGGTGGTGTGTAATGGAAGGAAGTTTCTT
CATTATCCAAAGGGAGTGAAGCTTTGCATAGATTGGACCCTCATGCATTCATTATAAGCCCATTGTTAACTGGTAACTAG
AGCAGCTGTGGATATTTGAGAGAAAGATGAGAACAAAGTTAGAACAGGTGTGA
>M00285:128:000000000-BF978:1:2104:19990:18155_1:N:0:46
GCCCTGAGCTGTTTTAAACATACATGTTTGTATTTTATATATGAACCTCCACATAAAATCGAGCCCACACCATGCAAATT
TAAGTCAACATAAAACCGAGCCCACACCGTGCAAAATTAAATCAACATATTATACCTCGTCTGGCCGGGTATCAGATGGC
TGGATCAATAGCATTCTGGCTCCTTGTCTGCCATTCGTTCTAATTTTGCTGCTCAATTTTGTAACTTTCAGGCACATTTC
AAGGGCCATTAGAATCCGCAGGAGACTCCAGGGCGGTTGGGACAGTGAGAGACAGAGCG
>M00285:128:000000000-BF978:1:2104:7595:18156_1:N:0:46
CCACTACGTCCATGCTGGCCTATTTGCCCACACTAGGACTGTATTCTTCTATGACTTATCTATTTAAATATCTGTCTCAA
TGCCTCTTAATCTTAAACATAGTAATTGTATCTGATTCTGCCACCTCTTCTGATTGTGCATTCCAGTTGTCAGCCACTCT
CTGTGTAAAAAAAAAACTTATCCCTTAGATCCCCTGTAGACTTCTTTCCTCTTGCCATAAA
>M00285:128:000000000-BF978:1:2104:7945:18160_1:N:0:46
TTCCTATAAGAAAGAAAAGAAATTCCACTGTGTTGCATCCCTTTGTGGAAATTGCCAGTGCACATTGAGAAAGATCCAGA
CGTAGTCATCCATCTTCCCTCTTGATCATGGGAAGATTGCGTTTTAGGGCAAGAATAAGAAAACAAAATGAAAAATACTA
CTCCCGTGGAATTA
>M00285:128:000000000-BF978:1:2104:6849:18161_1:N:0:46
GTTCAAATGTTTCAATGAATTTTTCATGTAGAAAGGCCCGTGAAGACGAAAAATAGAATATGCTTATATTTTCACACTGT
TTTACACAACACTTTTGATTTTTATTGAAATAAGTTTAAAATGAGAAGACTGAACAAGGCCATATCCATCTAGCCATCTC
TTCATTTTCATTTTCATTTTCTAAATGAAAAAGACAAGTGAATAGCAAATATTCATTAATAATAGTAAACTTAATTTATT
GAAAGCTCCTTT
>M00285:128:000000000-BF978:1:2104:27458:18161_1:N:0:46
GAAAAAACTGAATTAATGTTATAGATTAGTTCTGACACAAACTGTAAAGGCTGAAATGGTGAAATTTAGTGTGAGTCCTG
TGGGCATTTAGACAGGCACATGAGCATGCAGGAAATGGCAGGATGTGCAGGCAAATAAGGCTAGTTTAATCTGGCATCAT
GGTCCACACAGACATTGTGGGCTAGAGGGACCTGTTCCTGTGCTGTATGTAGCTAAATGGAAGTAATGTGCTGCTGTTCA
AGCTTGTGCTTTGGAACAGTGTACGAGACTAAAGCCAGAGCGTTCATAGTGGGTGAAA
>M00285:128:000000000-BF978:1:2104:11094:18164_1:N:0:46
GGGGAGATTGGCTGTGTGGATCAGGAATTGGCTTGCCTGTAGGAAGCAGAGGGTTGTTGTGGAGGGAGTGCCCTCGGATT
GGAGGGCTGTGACTAGTGGTGTCCCGCAGGGATCGGTTCTGGGGCCTCTACTCTTTGTTATATTCATAGATGATTTGGAT
GAAGGAGTGGAGGGATGGGTTGGTAAGTTTGCAGATGACACCAAGATCAGCTGTGTGGTGGATAGTGTGGAGGACTGTAG
GAGCTTACAG
>M00285:128:000000000-BF978:1:2104:24453:18165_1:N:0:46
GGCATTGACAACACTGGACAAACTTTATGCTTAACCTTACTTTATAAAACCTATATGGTGTTAAGAACTTTAATTCCATT
GATTTCCAGTTCATTTCATGTCTAGTCCCTCTTCACGCTTACATGGACTGCATTCTTAATAACATGCATTAGCCGAGTCA
GAACAAGATTTGCGTGTTCTTTGAAAATATGTACT
>M00285:128:000000000-BF978:1:2104:25784:18165_1:N:0:46
GATCTACACTCTTTCCCTACACGACGCTCTTCCGATCTGAACTACACTCTTTCCCTCCACGACTCCCTTCCAAACTAAAT
ATCTCGCTTTCCTTCCACGCCCCTATTCCTAAATAAACACCAAATTTTCCGCAACCAACCATCTAGTAATATGGAGAAAG
AGAGATGACTTATCATAGTAACGAACAATTAAAGACAAAAAGCAGAGAGATAGACTGGTATGTTAATTCACACGTATTGC
GAAACAAGGACATAGAAATGAGTAACTAAACAAATACATGTAGAGATGGAATTACAGTAT
>M00285:128:000000000-BF978:1:2104:17096:18172_1:N:0:46
ATTCAGATGAAAGAATTTACAAATCTTGTCCCAGTTCTAACAAGGTGCAACATCCATGAGCAAATTTCCTAATCTAAATG
CTGATGAATTACAACAAGCTCCTACTCTGCTGTTAGAATCTGTACAGTGAGAGTCTCTTGGTGGCGCTCATGAACTGAGC
CACAACTTGGCTTTGGTCCAGGTACTTTTCAATCCACTATATACCACCCTTTAATAAGTTTTTTTTTACAATACTGTTGT
AAGTTTTTTTTAACTGTTAAAATGAGCACCAGATCTAAAGCCTCTG
>M00285:128:000000000-BF978:1:2104:17697:18173_1:N:0:46
AAAAAGAAAATGGTCATGAGGTAACAATACTATGGTCAGCCCGAGTGGACAGGTGATACTCCAGTCAAACAAGTTTGTTG
ACCGCCATACAATCACTGAGCTTGATTGATTTTTAATGCACATAATTTATATATCACTGCATTTTTCTGGAAAAATTATC
CCATCCTGAGTGGAAGGTCTCTATAGTTTGTTTCCTCTGGCATTTGAACAGTTTGTTGAGAGGTTGCGTTCCACTCCTCA
ACAGCTGAGATTTGTCGGC
>M00285:128:000000000-BF978:1:2104:16118:18173_1:N:0:46
GGTTGTCTGGATTCCCAACAATGTGTTTGAATGTGCAGAGATATTCTTGACAGTTGAGATGTGCTCCCATTGTAAATATG
TAATTCTGTGGAGCAAAACGTCTACACCAAGAACACTGAAGTAATTTAAATTTAAATTTAAAATTTAATTAAACTTAAAT
TTAAATTTATTTACAGTGTGGTAACAGGCCCTTTCAGCCCAATGAGTCCA
>M00285:128:000000000-BF978:1:2104:17117:18174_1:N:0:46
CACTGATGTTCGGCTTCACTGAAGGGTCCCTCCTGGGATATGTGTTTCGGGGTTTTGCTGTGAACCTTTATTGTGAGAGC
AGAAGGCAAAGGATTGGGAAGGAGAACATCAGGATCAGGTGTCATGTGATCAAAATCCAGGAATAACTTAAACCAGAGTT
TCCATTGATTTTCTTTGTGACTTACTCACACTCCACCAGACCCAATAACCAGCCAGTAGATAAATATAGGAATCCATCAG
CAGGAGACCAGAGCTGGGATAAAAAGAAGTTGAGCACATGGGAAAACACTCTCTGGTTAT
>M00285:128:000000000-BF978:1:2104:15593:18175_1:N:0:46
AGGGGGAACCAGTGCATGTGATGCATTTAGATTTTCAGAAGGCTTTCAAATGATCCTACACAGATTAGTGAACAAGTTTA
GAGCACATGGAATTGGAGGTAATATACGTCTGGATTGAGAATTGGTTAATCAATGGAATTTGGCTGG
>M00285:128:000000000-BF978:1:2104:27267:18178_1:N:0:46
CTCTCATTCCTCAAACTCTGCTTGGAGTGTATGACTGGGAAGTGGGATGTTCTAACTCGGAGATTTCCCTCAGGATAGTC
AGTGGGAGGTTTAGGTTGAGCTGGGAGTAGGGTGCTGTGTGAGTACTGTCAGTAGTAGAGCTGTCATTGCTTAATAGAGT
GGAAACCCAACAACTTCCTGTCTCAGTGAAGGGAAGGGCACTTGACTGAATGATTTCTTGCAGCCGTATTGTGTGTTAGG
AGCAACAGGACTCAGCCAGCTAATGCTGGTGTGTTATTGCATCAGACAAACCAAGAGCA
>M00285:128:000000000-BF978:1:2104:5066:18178_1:N:0:46
TTGGATAGTGTTAAGTGTGGTTTGATGGATGACACAACATGGTGGGCTGGAGGGCCTGTATTGTGCTGTATTGTTCTATA
TTCTATGTAACATTCTATACAACTGCCAAAAGCAATTTTATTCCTGCACAAGCTTCAGTCTACACCTTTGATAGCTGACC
ACCACTTCCAACTATCATTCACTCCCCTGATCTTCAGCCCATCATTAATTTGTCATTTTGCTCTCTGCAAGTT
>M00285:128:000000000-BF978:1:2104:15883:18180_1:N:0:46
GCTTAGCAAAGTAAAAGTCATCCCTGACATAGAAAAAAGTATGCAAGCTTTTCATATGTGTGTTCAGATAAAATGGACTG
ACAGCAGAAACTATAATTACTTCACCAAATATTTTCAGGTAGTTTTCAATCCTCACTATAAGTTGCTACAATGCCACTAA
ATGGAAGCAACAATTGAAAATAAGAACATTTGAAAATAAGAACATTGTCCTCATTTGGAAAAATATTGGAAAGACATATT
TAATATTATTTGAAATGTACTGAAGATTGATTTACAACCCCACCCTATTACTGCAATTTT
>M00285:128:000000000-BF978:1:2104:15411:18181_1:N:0:46
CCTGGGTCCATGCTATGGGATTCCCTCTCCAACCCTTTCCACAGCTTTTCAGCTCCGTCCTCCTTTAAGTAATGAATTAA
AATCTATCCCTTTGGCCAAGTCATTGATAGACTATATTAATTGGTTGTTCTTTGGCTTAATGTCAAGTTTTGTTTGTTAT
CACTACTGTGATGTGCATTGTGACATTTTACTGTGTTGTAGATGCTCTGTACATTCAAGCTTGTTAAGGTCTCATTAAAG
ACAAGTGTCAAAT
>M00285:128:000000000-BF978:1:2104:7874:18185_1:N:0:46
GATCTACACTCTTTCCCTACACGACGCTCTTCCGATCTGATCTACACTCTTTCCCTACACGACGCCCTTCCGATCTGGTC
TACAATCTTTCCCTAAACCACAATAATTCTAAATCAACTGTACAATTCATGTGAATAAAGCACCTAGGTAATAACAATCG
ATAACAAAAAGCGCTATCCTGTGCCAAGATGCAAGACAACCACGAGGCAACTCCTCATCCTAAGCATCTAAAAAACATAA
AATAAATGTTAATGATTACCAACTATACTGTAACTATAAAGTCAAGTAACAATATCAAA
>M00285:128:000000000-BF978:1:2104:8229:18186_1:N:0:46
GTCATGTTTAAAAACCTGGGCTGACAGCACAACCCAGTAAATAAGCATCAGTGCAGACAGTGCTGAAGTACCTGGAACTG
TAGGCTATATTGGCAGGACCCGACAGTTGTTGAATGCTTGCATTA
>M00285:128:000000000-BF978:1:2104:23595:18189_1:N:0:46
CAGATAGAAAGATCCAGTTAATACTAATTACATGGTACAGATGAAGATGGCCTGAAAGAGAAGCTTAAAGTTAAGATAGG
TGAAGATAAGTATGCATTTTTGAGAGTTTTGACTAATTTATTGTAAAATTGCAATATGTGAATGGAATATGTGAGAGGAT
ATTTTGGAAGGGAAGTAAAGATTGATT
>M00285:128:000000000-BF978:1:2104:8608:18189_1:N:0:46
GTTTTTCCAAAGTTTCCACTAACCTTAACAGTGAGGTTGCAAAAGGAGATCAGGATGATTCTGGAAATTCTGTCTTTTTG
GGGTAAGGGGAGAAGCATTGCCATTTTTGTTAATATAATACTACATACAAGTTTGTGATGCCAGATATGGCCTGCAACAG
GGTGCTTTGATGCAAACTGTGCTTTTTTATATTTCTCAATAACTGTAGTGCAGCCATTTCAGATAATGATGATT
>M00285:128:000000000-BF978:1:2104:26116:18190_1:N:0:46
CTGCCACATAACTCCAACTCCAACATTTAGTGTCAGAATTCAACAAAACAAACTGAATTTCAAAGGCTGCTACTACGGTT
TAGCACATCCTACCAGTGAGCAGGCTGCTTCTCCATTCCAGCCTTTGCAAATGAAAGCCAACAGTGCTCACCTCCCTGGT
TGGATCCCATGTATC
>M00285:128:000000000-BF978:1:2104:24778:18192_1:N:0:46
ATATTGAAATCCCCCATAACTACAGTGACATTACCCTTGCCACATGCCAACGTTAACTCACTATTCAGCTTGCACCCAAT
ATCCATGCCACCGTTCAGAGGCCTGTAGATAACACCCATTAGGGTCTTTTTGCCCTTACAGTTCCTGAGTTCTATCCACA
CTGACTCTACTTCTCCTGATTCAATGTCCCCCCTTGCAAGGGACTGAATCTCATTCCTCACCAACAGGGCCATCCCATCC
CCTCTGCCCACCTTCCTGTCCTTACGATAGCACATATACCCTTGAAAATTCATTTCCC
>M00285:128:000000000-BF978:1:2104:26178:18193_1:N:0:46
ATGTGCAGCATTGTCAAAGTGTCTCATTCACTTGAGTCGAGCTTTTTATCCTTCAGTTCTTTGCTGGATGAAGGAAATCT
TTTCACCTACAATTTATTTACAAAACATATCCAGATACAAAAGACAAAAGACTGGCATGAAAAGCTAAGATACCCCAAAA
CATTTTACAGGCAATTAAATACTTATTTGAAGGGTTCCTGTTGTTCTAGGACCTATGGCAGCTACTTTGCATGCAGCA
>M00285:128:000000000-BF978:1:2104:5896:18194_1:N:0:46
TTTGGAACCAGAGCCTGAAGGGAATAAGCCCGAGCAGGTACCTGAGAACGGGACGAGGGGCAAATGCGGGGATGATTGAT
CTTGTGAGGAGTGTACCTGCAGCAGTGTGCCAGTGTGCGGGGTACACCCCACATCCAGCGGTGTGTCAGGGTGGAATGTA
CACCCAGGAGCCTGTCTGTGTGCGTTGGGTAGGTTATATACATACAGTGTCGCGCCAGCATGTCCAAGATGGTGTC
>M00285:128:000000000-BF978:1:2104:15119:18195_1:N:0:46
CCAGCAGCTGAGCAGCTTCCAAACCAAACAGTGATACATTGGGTTAGGATGCTCTCAATGGTCCCTTTATAGAAGGTTTT
CATGACGGAGGGATGGGGGTTCGCTTTCCTCAGTCTCCGCATGAAGTAGAGGCGTTTCTGAGCTTTCTTCGTGAGGGCCG
TAATGTTAGTGGACCAGGTCAGGTCGTCGGTGATGTGCACCCCCAGGAACTTGGTGCTGCGTACTTGTTCCACAGCAGAC
CCGTTGATGGTCAGCGGGGCGTGCACAC
>M00285:128:000000000-BF978:1:2104:8008:18195_1:N:0:46
AGAAGGGAAGAAGTTTCTTGGCACCCACTTTATCGACCCCTTTCAGAATCTTGTACTATTCAGTCAGGTCACCTTTCCTT
CTTCCAGACTATATTGTCCTGTTGTTTCTGTTATTGTCCAATGCCCACTTGTATCATCATCCATTTTGTAATTAAATGCT
CTCTATCCCAGCATAGACTGTTCCTTTGTGCCTTCACTACCAACATTGCACTTGCTTGAAAACTGTTAAATCAGTAACAT
TTTTCAATTAGGGTAAAATATCATCCAACCAAAAGGATAACTCTGCTTCTTCACCCCTTT
>M00285:128:000000000-BF978:1:2104:17592:18198_1:N:0:46
AGTGAACTAAAATTGCGTCAGATTGTGAATTGGAATAGCATCCAGTAGTCTGGAATGTCTGCCAATCTGGCACAATCAAA
GTTCCAAGCAAATGGGGTTAGCAGAGTATTACTGTATGTTGTATTTTACAGTATGTACAACATACTGTATGTTGTATATT
GTACTTTATGTACATTGAGCCATGGATTTAATCCAGCTTTCCTTTTTTCCTTTTTCCTCAGTTTTCGTTCATTCATTTAC
TTCTCCTCCAGACCATTCACCTGTCCCGAGCCTTCCCCACCCTTTCCCACCCACCATCTT
>M00285:128:000000000-BF978:1:2104:5219:18202_1:N:0:46
TCTGTTGCAACAGCAATGCAGTCTTCCCTTTCTGAATCTGTTTAACACACACACATTCTTTGCTGAAACCGTAGCAAGAA
GAAACATGGCTCCTTCCAGACAGTATCCACTCTGTCTGGGGTAAAAGTTTTTCTTGCATGCACATTCAACAACTGTGGTG
AATTTGCTTTTTCTACTTATCAATGCATTATATTGATAGCAATTATCAAATATTAAAATTAGAACAACTTATATAGTAAT
TACAGATCCCAAGCTATGAAACTGGAAATCAATATCAGTTTAACGTTAGTCTTGTAGGG
>M00285:128:000000000-BF978:1:2104:11742:18203_1:N:0:46
TCATCTTTCCTCTGAAATGCCCCTGTGAACGTCTCAAACATTCTCTCTCCCTCCTCCAGACATGTAACCTTTCCTCCTCA
TTTCCTCTTTCCCCCCCCCCTGTCTTTGCAAAACCATCCTTTCCACATGTGTAGGATACAGGGGAAAGCTGTAAAAATGT
GTTTTAATTTTTAAAATATCATTTTTATTTTATACAGAAAAAACACAT
>M00285:128:000000000-BF978:1:2104:25405:18206_1:N:0:46
GAAACAATATACCCAAAGTGGCCCTTATTCTGATGGCTAAATTTTGTCTGTAGCTGTATAAAGCCATGTTTAGACCCTGG
GTATACAAGTAACATTATGTGTTGAGATTTTGTCTGTCTCCATCATTGCACAATGTGGTCTGGTCATTTTG
>M00285:128:000000000-BF978:1:2104:12449:18207_1:N:0:46
GGGAAAACAATAGCAGAATGCAGAATATAGTGTTACAGTTACAGAGAAAGTGCCATATAGGCAGACAATAGGCCTTGACA
AGGTAGATTGTGAGGTCAAGATTCTATCTTATTGTGCAAGGGAACCATTCAATAGTCTTATGACAGCTGGACAACAGCTG
TCCCTGAACCAGGTGGTACGTGCTTTCCAATGGGAGGGGGGGAAAGAAGAGAGAATATCTAGAGTGGGTGGG
>M00285:128:000000000-BF978:1:2104:9289:18208_1:N:0:46
ATTAATACTATACAGTATATTTCTTCTTTATAAACTAGCCACATCATACTAAATTTGACCATCTTTCTTTGCAATTATGA
TGTTGTCAACACAGTAGAGTCTGCAAGTGCTCCTATGGTTAGTGTTACTGCATCACGATCTGTGAGGGAGTCTGGGAGG
>M00285:128:000000000-BF978:1:2104:5118:18211_1:N:0:46
TTGTGAAATTAACACCACTGTTAATATACTTGCGCCACACTGTGGTGGCCCTCTGTCTGTCTGCCGTCACCTTGTGCAAG
TGTCCTTCCAGTGACGGTAGGGGAAAAGGTCCACTCCGTGCCCAGCCGCCTGATGGGGCAGGTGCACTAGGTCGGCTGCT
GGTCCAAGTAGTGAAGGGAGAATTGTCAAATACGCTGCTAT
>M00285:128:000000000-BF978:1:2104:6068:18214_1:N:0:46
GCTGTGAGAAGCTCGATGGAGATGGAAGAGTGAACGAGGGAATCTCAGAATGGAACAATCCCTTCAGAATGCTTAAAGCT
GAGGAGAGGGGAGAGTCCATCACCAGACATATCTTCCCAAGGCACTTTTACCTGATTCCTTCTCACCATCCAAGGCACTC
ACACAGTCCTTCCAGGTGAAGCAATGATTCTCCTCAACTTCTTCCTATGTAGTGATCTTCATTTAGTG
>M00285:128:000000000-BF978:1:2104:18126:18215_1:N:0:46
TAAAATATGGAAATATGGAAGTTTGCTTTTGTGTGATTTAGCAGTCTTTTTGAGCCAATCAAACTGGAATCAATATATTG
ATGAGAGCCTCAACTTTTTGTGAAATATTCTCACAACAGAAAACTCTGAGATGTTAGGTTTGGTTGAATTAGA
>M00285:128:000000000-BF978:1:2104:4122:18215_1:N:0:46
AACATTTCCATGATGAACCATGGATAAGGTCCGATCACGCGAACATGTCAGAGGAATGGCAGAGGAACATTAGCCTAATG
GGATCGGTCTGTAAAACGTTACAATAATGATTTCGCATGTCATAAAATATGATTTCACATGTTATGTCAAAGTAACTAA
>M00285:128:000000000-BF978:1:2104:19746:18215_1:N:0:46
GAGCCTGGATCAGCCATTGTCCCTGGAGGAGCTGACTGGCTCCATCCATTCCCTTGGCACGAATAAAACCCCTGGAAGTT
ATGGCCTACTGGCAGAGTTGTACTCAGCTCTGTGGGACTGGATGGGCCTGGACCTGCTGGAAATGTACAACACTATGCTT
CTGGCTGGCAGACTGTCATGAGGAAGGCAGAACTC
>M00285:128:000000000-BF978:1:2104:18400:18218_1:N:0:46
TTGCTTAAAACCGCGTTTTATAAGGCAAATACATCGATTTGGCATTTTCTACACTAAACGCATGGTGTAACTTCTCCAAA
CCAATTGTACTTTGTCTATTGCTTGGTGCTCAGCTGTATTGTGACAGTTATTTAATTGCAACTGTTACTCTTGATAAGTT
AATCGCTTATTTTGCACCTGATATGCTATTTGGTTAAAACTTCGTTTTATAAGCCAAAACATCTATTTGACACTTTCTG
>M00285:128:000000000-BF978:1:2104:8970:18219_1:N:0:46
AAGATCCGCTCTCACTCCCAACATCTGGGCCACTTACTCCGCCCTCACACACCAAAGCCTCTTGAGCCAAAGCCTCAGAT
CCCCACTTCCACACGATCCCACTCTCATAACAGCCGCTCCAAAGTGTCCGCTCCGCTTTACACAACCTGCTTACTATTGG
CTGCTGTCAATTAGCTAATTAACCAATCATCTATTAACTAACAATGAGCAAAGTTTCCTCTCTTATATTCCTGTGAAGTG
AGACTCACAAGCAAGCACTGAGACCCACCTCCTTTAAACTATCTCCCGTCATTGAACAA
>M00285:128:000000000-BF978:1:2104:6579:18219_1:N:0:46
AGCAACGGGTGAATACATACAAATTTTCTGCATCTTAATCTCCTAGAATCAGGAAAGAGGTTTGGATCACAAGTGGCTTT
TATAAAGAACATTTGATCATTTTTTTAAAAATATGTAAGATCTCCACTGAGGATAATCATCAGGCAAAGGTATTTCCTGT
CAGTAAATGTTTATTTTTCAAGGGGAATTAGGGATGATAATTTCAAAATATACTTATATTAGCCAAAAGCAATTTCCTTA
GTCTCCTCATTAAATCAGAAGCAAAGCAGAAATAAAAATGGTATATTTAATGTATCAG
>M00285:128:000000000-BF978:1:2104:21624:18220_1:N:0:46
GAAAGTGCAGTGCAGGTGTACAAATAAAGTGCAAGGGCCACAATAAGTTAGATTAGGAGATCGAGAGCAACAAGCAATCT
GCTGGAGGAACTCAGCAGGTCAAGCATCATCTGTGGGAGGAAAGGAATTGCCGATGTTGGTTTCAGCTTGAAATTCTTTG
ACATTCCTTTCTTCCTACAGATGTTGCTGAGCTCATTGAGTTCCTCCAACAGATAAGACAAGGCAAGATGTCTTTATTAG
TCACACGTACATTGAAACACACAGTGAAATGCATC
>M00285:128:000000000-BF978:1:2104:21571:18220_1:N:0:46
ATTACAAACATTCATGTATTTAAATCCATTTAAGGTACTTATTGCAGGTAGTCAGCCAAACAGTTTCAATTATGAATGCA
ATTTAAAATGTCACAATTTCTTATTTATGAGTACTTTGTGACTTTAATCAACTGTCACTGTCCATAAGTAGGAATTATTT
TACTGCAATGTGTAACAAATTAATGTGTTTATGATGACATCCCTG
>M00285:128:000000000-BF978:1:2104:21521:18223_1:N:0:46
ACCCAAGGGACTACTGAGCAACATTTCCATTCATCATGCAAAAGGATGATTCAAAAGTCAGCAGCAAGTTTCTTTCATCC
AGAATCCACAACATACTACTAATTTGTGTATTTTTAAAAAATGCCTGAATTATCAGCAACTGTGCTGGCAATGTGGTTTC
AGACATTTCCAGTAAGCGTCTCTAGATCGGAAGAGCACACGTCTGAACTCCCAGTCACTCCGCGAAATCTCGTATGCCGT
CTTCTGCTTGAAAAAAAAAAAAAAAACACAAAAAACATCTAGAAACATAACACATAATC
>M00285:128:000000000-BF978:1:2104:8991:18223_1:N:0:46
GCAGTGAGGAAGAAGCTGTTGTTGAACCTTGAGGTGTGAGTCTTCAGGCTCCTGTGCCTGCTGCCTAATGGCAGCAATGA
AAAGAAGGCATGGCCCAGATGGTGGGGGTCATTAATGATGGATGTTGCCTTCCTGAGACATCTCCTTTTGTAGATGTCCT
TGAAGGTGGGGAGAGCCATACCTATGATGGAACGAGTTGAGTCCAACTCTCTGTGGCCTCTTGTG
>M00285:128:000000000-BF978:1:2104:18276:18224_1:N:0:46
CAGGTGCAGCGATGGATTTGATGCAATGTCCCAGTGTTTTACACGGGTTCACTGTGACCTCTCTGTGTTTATTTCCGTTT
ACAAAGCCCAGCATCCAAATCCTTTACTAACCTCTTCTACCACTTGTACATGCACAAGTCCCACAAACACTTCAGTGCTT
TATCACTTAGCTGATATTATCTCTCTGCGTTTGTCCTGA
>M00285:128:000000000-BF978:1:2104:26856:18226_1:N:0:46
CCTGTTAGATTAATAAGTTTCAGATGAATGCACAAGCCCACAAATTTCTCCCACAAGGTGACCAAAAAAACATTGGGTAT
TCATGAATATTTGGACGTCAGGAAAGAGAGCTTTGCACATGTGCATCGACAAGTGTACTTTCATGGATTAGAGAATAATA
TAAAGCTAGCAGTATAATTAAGGCCTGCAATCTTTATCAAAACAGATACCATTATCAAAGCAGTATTTTGTCACTTCAAT
AAACATGGATATTGCTTTGGTACCCCGAGACTGAGGTACAGTATTTGCAAACTTGAATTT
>M00285:128:000000000-BF978:1:2104:18059:18227_1:N:0:46
CTGTAATTCACCCCAGCCATAAACAAAGGGACTCCCAGATATGAGTGCATGGTCAACATGCTTGCCTTGAACCTTAGTTG
GCGGTGCAGATGCCAAAATGTTGATGGGAGATTGCCTTTGCTATCTATCCAAGTAAGTGTTAGTATAAGGAATGGTAGGT
TCAAGGTTGGTAGACTATCAGTAAAGTGGAAGATTTAGTATCTTGGCAAGGTACTTGCAACATTATGGTTACTCTCTATG
CTTTGATGGATAATAGGATGAGAAAAATGAAAAGATCCATCTTGGGAATAAATACCTAC
>M00285:128:000000000-BF978:1:2104:25876:18227_1:N:0:46
GGGATTGATGGACATTTTAAACAACAAGAGTTGAGCAGTCATGGGAAGGAGCTGGAAAATTGTGTTGAGGCCAAGATTGG
ATCAGCCATGACCTCATTGAATGGCTGAGCAGACTTGACCCTGCTTCTTGTGTTCTTATAAGAATTTATAATGAAAGAAA
A
>M00285:128:000000000-BF978:1:2104:8755:18230_1:N:0:46
GTCGTCCAACAAGCTGCCCAGTGTGACTGATGTGTGACCATTGATGGAATGTAGCTTTGTCTCTCCTGAAATATACAACG
TTCACTTTGTAGTTACACTGCCTCAATGAAACAACCAACCAACTCTTCCTTTGAAAAGAATTTTTGAAGCCAATGCCTCA
GAATCAGAATCAGTTTTATTGTCACAACCATATACATACATAGTATGCATAGGAGCGAAATACCATCCTCCTCAGGGGCT
CGACCAGCTGAGCAACTTAAAAAAAATTGTAAACTGAAACCATGAAATCAATAGAGAAA
>M00285:128:000000000-BF978:1:2104:22517:18235_1:N:0:46
TGATATGAGTAGTTTTCAAACTAAATCATGTAATTCATATCACTGCCTTCATGAGACTTTTATGAGTGCGCTCATTTTAT
CTCAAAAATATAATTATAAAGGTTTACAATTAATTACAGTAAAATTAGGCATTTCTATATATTCCAATGCTGCTTTTAAG
TTAAGAATATAGTTCTGCTTAACTAAAA
>M00285:128:000000000-BF978:1:2104:14810:18236_1:N:0:46
TAACACATGATAATGAGCCTCTGAACAGCACTTCCAGCCATATTGTTGGTCCAGTTAAGGGCCTGATCAATGGTGTTGAA
TTAGGGTCCAGACTATAGTTTTTTTTTTTAATTAGTGTTTTCCTTGTAGTTTTAGCTTTCTTTATGCTTGCTTATGTTTG
TAGTCACCTATTTGCCTGTAAACCTTTAGTAACTTGTAGTGTATTTGGTACGCTACCTTCATAGTCTGCAAAGCTGAAGT
GTGACTCAGTCAGTACCTGTTCACAGTTCAGACAGTTTTCAGTATGTAAACCAGTTA
>M00285:128:000000000-BF978:1:2104:13015:18238_1:N:0:46
TGTGGAATAGGCTGCCGGAAATCGTGGTGGAGACAGATACAATTGGTTCTTTCAAGAGACTGTTGGATAGGTACATGGAG
GTAAATAAGATAGAAGGCTATGGGTAAGCCTAATATTGTAGGGAAATGTTCGGCACAGCTTTGTGAGCCGAAGGCCCTGA
ATTGTGCTGTGGGTTTCTATGTTCTAAGCTGCACAGGGTGTCTGGAGGGTTGCAATTTGCTTTGAAGGAGGCTACAGTGC
TGTTCCTCAAGCTTACATTTTGCTCCATTATATTGTTGTAGCAGGCCACAACTCAGTTA
>M00285:128:000000000-BF978:1:2104:3801:18240_1:N:0:46
GAATGAAAATAAATACCACTCTGTTCTTTTTTTGTTATTCTGTCTCCTCTTTATTGTCTCAGATGACAAGCAATACACAA
GTTCTGAACCAAACATCG
>M00285:128:000000000-BF978:1:2104:18924:18240_1:N:0:46
NNNNNNNNNNNNNNNNNNNNNNNNNNNNNNNNNNN
>M00285:128:000000000-BF978:1:2104:10731:18240_1:N:0:46
CCCAAAGTCCGCAGTTTGGGGCAGTCGCTGTTTGGGTGGTCTACCTCTGCGTCGTGGAGCCTGGGTCTCGACAGTCTGTG
ACAAGTCCATGTGAGCTGGTTTAATCTGGTCCACTGTGAAAACCTCCTCCTTGCCCCCAATGTCTAGCACATACGTAGAC
CCGTTGTTCCTCAGAACTTTGAGCGGTCCCTCATACGGCCGCTGCAGGGGTGTCTGGTGTGTGCCCCTCTGAACAAAAAC
AAACTTACAGTTATGCAGTTCTTTGGGAACGTAGGTCGGGGTTTGTCCATGTCCAGGTT
>M00285:128:000000000-BF978:1:2104:12852:18241_1:N:0:46
GCCGGAAACCTCAGGCCCTGCTCGTTGCATGGGCTGGCCTCCAAGTCCAATAACCAGCGTTACAAAGCTGGCCGACGGAA
ATCCACCAGCAACATCCCACCTTCGCCTCTGGCTTGCACGCCATCACCAACGCCCCAAGCATCTTCACCACACCGCTCGC
CCTCCCCTTTATCCTTTTCCTCCAAGAACATTCAAGCCTACCCTGGCAAGACACTGTCCCCTCCAACCATTGTGAGGCAC
T
>M00285:128:000000000-BF978:1:2104:26382:18244_1:N:0:46
TTGTTGTTCAAAGTTACATTTGACAAGGCAGCTGAATGAGTGGACCAAGAATGCTTTTTAAGTAGTTCTGACAAAGTTGT
CGATTTCGGTGATATTGACTTCTGAGAAGGACAAACCTACCTTGGTCTTAAATGTGTCACCGTGCACTGGATAATTTTAC
CTTAAAC
>M00285:128:000000000-BF978:1:2104:22739:18246_1:N:0:46
GAAACATATCAATTTTGTCTGTGTTTATGTATAATAAGTATTTCTGTAGTGGCATGTGTTCCAGGTTCTGAATTTAGTAT
ATCTCTCTCAGTCATTTGCACTTAAGAATGTAAGAGCATAAGAAATAGGAACAGGAGTAAGCTATAATGCTCCACAGCCT
TGGTCGCACCATTCAACAAGACATGGCTGATCTTACGCCCCAATGCCATTTTATACTACTCTATTCCCAGAATGCTTGAT
TACTCTAACATCCAGTAATCATTGCTTTGAATGTTAATAATGCCTGACCACAGCCCACTT
>M00285:128:000000000-BF978:1:2104:26769:18246_1:N:0:46
AGAATTAAAGAAAACTAATAATAACCATGCAACTACTTGCTTGTTGTTTAAAACCCCATCTAGTTTATTAATGTTCATGG
CAGGAAATCTGCCATCTTTACTCAGTTCTGGCCTATACATTTGACTTTTA
>M00285:128:000000000-BF978:1:2104:25545:18248_1:N:0:46
CTGAACTTAAACCCAAGCAAGAGAAATTCCTGGCAGGAACTTTTATTTAACTTAAATTACATGTAACGTTTATACTGTTC
TTTTTTCACCACTCATACTTCAGTCATTACTTGTGATTTCTAGCTTGCTGCCACAGTTCGTGCTCAGTTATTTTCCCACT
GGAGAGGTGTGAAAACTTCCCCAACACATTGTACAATAGTTGCCAACTGTAACTTCCTGCTTCTTGGCTGCCTAGTTGTC
ATGTGACCTGGCTTACCATGGTGCACCCTGGG
>M00285:128:000000000-BF978:1:2104:18996:18250_1:N:0:46
AGGGGGGACGAGGGGGACAAGAGGAGGGGGAATGAGGGAGAAGGAGGGAGGGGAGGGAGGGGAGGTGTGAGGGGAGTTGG
GAGCGGAGGGCTGGATAGAACGAGGGGATCGCTGAGATCGGGTGCAGACCAAAGCTGAGACAAGGGACTGCCGATCTGAG
ATCTGGAGCTGGTGATCGGAACTGTTTGTGTGCTGTACAGACTCGCTATCAGCACTGATTGGTGACATGACGGGAGGTGA
AACAAACTGAGCCATTGAGAAGAGTAAGGAAATGTGAGGCCAATCATC
>M00285:128:000000000-BF978:1:2104:13152:18251_1:N:0:46
TTGGAGTAAAAGCTGAAATATCACAAATAGACTTCCCAAAGAATTAGAAAATATTTTAAAATCCCTTGCATTTTGAGATT
TCCACTTTAGGAAATTGCGGTACACATACAATAGGTTAATTCTGTAGAGTGGGATTGTGTGATAAGCAGAAAGAATGGTT
CAGTGTGCCATTA
>M00285:128:000000000-BF978:1:2104:11095:18251_1:N:0:46
AGTATTATAGCTGATTCTGCATTCAGCTTGAAGTAATTTATCTTTGAAGGAGAAGTAACCAAAAAAATAAACTTCTGTGA
ATACATGGTATTAGACAATTCCTCACTGTACATGCTTCAAGAATTAAGTTAAAATCAGATTGCCTTGGCAATTGAGCTCT
CTGGCAGTCCTACATATATCTGTCGAGTGAAACAACGCAATGTGCGTGGTCCAACAACTTCATCAAAAGGGTGCCCTGGA
ATATATTTGCTTCCTGGTATGGT
>M00285:128:000000000-BF978:1:2104:19697:18252_1:N:0:46
CCTTTAGAGACATAGATGTCTCTCTATGTCTGGAAACACATCTCTTTAAATATAGTGAACAATCGGCCTCCACAACTTTC
TGTGGAAGAGAATTTCAGAGGATCAACAACGGCCCTTACTTTGCAACAATTTATTGCACTGTGTCCATTCCACCATCAAC
ACCCCTGAATCCTGTCAGTAGTGCGCCGTCAGAACGTTGCACATTTTAACAGAAAGCTTCGTAATCTTTTTAATCCCCAG
AGAATACAAAACTGTTCAACACAATCACCGCTCTTGCAATAGTCCCGCCATGTCAG
>M00285:128:000000000-BF978:1:2104:6186:18254_1:N:0:46
AGAGAGCATTGAACATACTCTGGTATCATCTGTTTTCAAATTGGCTATTGCTGCACAGGAATTTCTGCTCTGTGAAGCCA
CGTTGCACACTCTGATATAGAGAAGGGGAAGTAGAGCTAAGAATTTTGATGTCAGAAAAAAATTTAAAACAGTGGGGACA
ACGAAGAACCATGGTGATTGATAATGTTATTAGGAGTTACCGATTGGCCAATCGGAAATTACTTTTGACTGCCTTGGACA
GTGGGAGCTCGCAAGTTGTCTGTTCCTGTGCTCTGGTGGCAATGTAATCAGTTTAGTTTC
>M00285:128:000000000-BF978:1:2104:21515:18259_1:N:0:46
TCTTAAACGCTGTTTTAGCATTTTAAGAAATTTGGTGATATATCACGATTACCTTTTCAGGGGTAAGATGTACAGTTAAA
TAACTGTCACCAAACGACTCAGCAGCATGAAATACATACACTACAACTGTTCTCCTGCTGATACTCCGTGAGTGTTGTGT
AGAATGAGCAAATGAATGGATTTAGCTTATAAAACGCTATATTAGGCAAATAGGAAATATGTTTATCAGATATTAACTTT
TCAGGGGTAATAGATACACTTAAATAACTGTTACCAAACGGTTCAGCAACATAAAAAAC
>M00285:128:000000000-BF978:1:2104:10154:18259_1:N:0:46
TTGTTTTCAAATTTCTAATTTGGTTGGGATTACCACTGTTTATAGTTTATCTGTAAGAAATATAATGTATCTGAAATGAT
CCCTACAGTACCCCATTAATCACATCCTCCCAACCTGAAAGTGATCCATTTCCTCCTACTCTTTGTTAACCAA
>M00285:128:000000000-BF978:1:2104:12910:18259_1:N:0:46
CCTACATCAGCGATTTACATTTCAGTGGCAAATTGTACACTTCAATAAATGTTCCCAAACGACTCAGCACCATGCGAGAC
ATACTCTACAATTGTTTTCCAATAGTTACATCATGGTTTTTAAGTAGAAAGTAGAAAATCAACGGATTCAGCTTAGAAAA
CGCTGTTTTAGCCATGTAGGAAATCTGTGGCTATATCAGCGATTAACTTTTCAGGG
>M00285:128:000000000-BF978:1:2104:3200:18259_1:N:0:46
CTACAGGCAATGACTATGTGAAGTCCTTCTCACAACATCAGGAGACTGGTACCTAAATTAGGAGACTGGTCAAGCAACAG
CCTGATAGAGTTGTACTCACAGAATCAAATCCAACTGACACGTCAGATTCCTCCATCACACTCTCTGGGTACATCAGTGA
GAGAGACCCACCAGAGGTGATGGCATGGTGGTGTACAGCTGGGAGGGAGCAACCCTGAGAATCCTCATTATTGACTCCAC
GAAGTCTCAGGGCATTAGGTGAAACATAGGAAAAGAAACCTTCTCCTGATTACCACCTA
>M00285:128:000000000-BF978:1:2104:7884:18260_1:N:0:46
GATCTACACTCTTTCCCTACACGACGCTCTTCCGATCTGGACTACACTCTTTCCCTACTCGACTCGCTTCCGAACAGAAC
TGCACTCTAGCCCAATACTTCTCCACTACCATGTCTTTTAAAAAAGGACAGTGTAGTGACATTGTTCAAAAAGAACAGCT
TAAAGGTAGCTATGTTCATGCAATACCACTTAGTCGATGATAGAGATGCCACTGTGACTATGTTATTACATATGCATGCA
TAAATCAATCTTATTTTTAATTGCGTTAACTCAATTAATACGTCCTGAAGCTTGTGATA
>M00285:128:000000000-BF978:1:2104:22701:18261_1:N:0:46
CTGAAATACCTAAACTAAAATTGTTTTTTTGTAGCCTCTCCATGAGTTTTGTGTAGAAAGTAGAATAACAATGATTTTAA
CGTTTAAAAAGCTGTTTTAGCGAAATAAGAAATCTGGTGATATATCAGAGATTATCTTTTCAGGGGTAAGTGGTACACTT
ACATAACAGTTACCAAACGACTCAGCAGCATGAAACGCATACACTGCAATTGTTTTGCAGTAGGTATTCC
>M00285:128:000000000-BF978:1:2104:5197:18265_1:N:0:46
TTGTCATGAAATGCTTTGAGAGGCTAGTCATGAAGCACATAAGATCAATCCTCCCCCCAGCCATGGATCCCCATCAATAC
GCATATCAGGCAAACAGGTCCATAGATGATGCGGTTTCCCCTGCCCTGCACTCTGCGCTACCTAGAAAAGAAGGATTCGT
ACGTCAGACTACTGTTCACTGAATTCAGCTCCGCATTCAACACAATCATCCCA
>M00285:128:000000000-BF978:1:2104:15866:18265_1:N:0:46
TAGATCCACGGATCTCTCGGTTAATGAATATGGTCTAAAAGATAAGAAGGAAAAACATTTTTTATATAAATTGGAAAACA
AACAAATCAATAAAACATTTATTACAATATAAACTAAACTAAACAGAAAATTTGAAGAAAAAAAGACTGGGCTAAAATTT
CTCAATA
>M00285:128:000000000-BF978:1:2104:22951:18265_1:N:0:46
GAGGGAAGGTGGCAGAGATCACTGTGTTTGTACATCTTTTCACTTTAGCAGAAGAAGATTAGATTTATCTGGTGGGGTTG
GATACAAGAGACCTCTTTCCTAGTTCATTGAGATGGAAAATAAGGTCAGTGCAAGATCCTAAAGCCAGC
>M00285:128:000000000-BF978:1:2104:10132:18266_1:N:0:46
AATGTGGATCAAGAACATATTGATTGACATTTGCACATCTCTTTGGACATTCCTGGAGAACCTTGCCCAGCCAGTGCATT
TGTGCTTTACATCCCCTCCTGCACCACTTCTGGAAACCCTGAACCTCCCGCCTTTGTTGCACTCCACCATCTCATAGACT
TTACTTCTGTGCTCTCTGTACTCTGATGTACCCTCATCTCCTCTAGCAGTCCAGTTCCTCTACTGCTTCAGCTTT
>M00285:128:000000000-BF978:1:2104:4614:18267_1:N:0:46
GTGCAGCTGCCTTTAGCGTCCTAGGACTCGGACCCCAAGATCCCTCTGATCCTCCACACTGCCAAGAGTCTTACCATTAA
TTCTATATTCCACCAATCTATTCGACCTACCAAAATGAACCACTTCACATTTATCTGGGTTGAACTGCATCTGCCATTTC
TCAGCCCAACACTGCATCCTATCTTTGTCCCTCTGTAGCCTCTGACAGCCCTCCAAACTCTCCACAACTCCCCCAACCTT
CGTGTTGTCAGCAAACTTACTAAC
>M00285:128:000000000-BF978:1:2104:22155:18267_1:N:0:46
TGAATTATGACTACTTCTCTAACTCTGTATCCTTGTAAACTGACTTGTAAATTCACAGATGATTCTACAATGAAATAAAA
GACTTGCGTTATATTGCGTTTCACAGAACGTCCTTTCATTAAGTTGCAACCACAATGTTTTGAATGTAGATGTGACTGCC
AAATTGTTCACAAGAGGATTCCATCAACAGTGATGATAAGAATTACTAATTGATCTGTGTTGGTTAAGGACTGAATTCTG
GTCAAGACACCAAGAGAATTCCATTCTCTTTGAAAAAGTAATTTGAGTTATTTTGCCTCC
>M00285:128:000000000-BF978:1:2104:21152:18269_1:N:0:46
GCGTTATTGTTGTTTTTGCTAAAAAATTAAATACTAGAGCTCCCCAGATTATAAATGACCTGATCTATGGAAATCCAACT
TCATGCATATTCTTCCATACATCTTTCAAGTTAATAAAAAATAATAAAATGTTTAATGATATTCATTAATGACTGGATAA
AGTATAGATTCCACTTAATTATGGGTTATGTTAGGATGATTATTCAATGAAATGAAAGA
>M00285:128:000000000-BF978:1:2104:23783:18272_1:N:0:46
CAGGTCTTCTTATAGGGCATTTAAGTCAATCACATTGGTGAGTCTGGAGTCACAAAAAGGAAGAGTGAGTAACACTAGCA
AATTTCCTCCCCAGAAAGACCAGTGAACCAGTTGTGTTTTTGTAACAATTTAGTCTTGTGGTTATGAATAATACTAATAG
CATTTTGTTCTCCAGATTATAATTAACTGAATTTAAATTCTACAAGAACTCTGGTGGAATTTGGACTCACATCTCTGCA
>M00285:128:000000000-BF978:1:2104:16710:18273_1:N:0:46
CCACTCCGCCGTTCACTACTAACTCTCCTGCAGCAGAGTCCAAGGTACAACTGCTCAAATTCCAGTTGGATACCTTATAG
CCTCCTGGATTAAACATCGAGTTCAACATGTCACACCATAGCCTATCATGAAAACCAGCCTCCCCTCCACTGACCCTGTC
TACAGTTCCCAGTGCCTTGGGAAAGCAGCCAACAAAGCCAAGGATGCCTCTCACCCCTGACATCCTTCACTCTACCTCCC
CCCCCCACCCTTCCCACCCGCAGAAGAAACAAACGCTTTAAAACACCCACCCACACACTC
>M00285:128:000000000-BF978:1:2104:23819:18273_1:N:0:46
CAAGGGATATGGAGATAAGGCAGGGATTTGGACTTAGAATAGTAAGGTTTTTTTTATCCTCTTTTTCCCCACCCTCCCTT
CCCTTTGGAGCAGATTCGATGGGCCAACTGGCCTGCTTCTGCTCCATTATCTTGTGAAGAGGAGAGGAGAGAATGAGTGT
GGGACTGAGGACGGAAGTGACAGTGACTGGAAGGTCAAGGCTAAGCTGGTGAAAGTTTACTGAAGGGTTGACAGGAATGT
AGTT
>M00285:128:000000000-BF978:1:2104:22693:18273_1:N:0:46
ACAGACACTTAAATTTGCAAGGCATTGAAGGCTACGGTCTTAATGCAGGCAAATGGGATTAAGTAGACAGGAGAAAAGGT
TGGCATAGATTTGGTGGGCTGAAGGGCCTACTTTGTACTGTACAACTTTGTGACTTTATGACTGTATGATAGGAAGAGGA
ATTATTGATCCTGTTGAAATTTTGGGTAGCTGGTGTGGAGATCATACTAT
>M00285:128:000000000-BF978:1:2104:6600:18274_1:N:0:46
GTGTGGGGATGGGGGGAGATGGGGAGGGGCGTGGGGATGGGGGGAGATGGGGAGGTGTGTGGGGATGGGGGGAGATGGGG
AGGGGTGTGGGGATGGGGGGAGATGGGGAGGGGTGAGGGGGTGGGGGGAGATGGGGAGGGGTGAGGGGGAGAGGGCAGAT
GTGGAGGGGTGAGGGTGTGGGGGGAAATAGGGTGGAGTTCGTCAGAGAACACTGGTGAACTCCAGTCCTCCCGCGACACC
TAGGATGCCTCCGTCCGCTAGAATACAAACAAGAAGAGAGTCGACGCACTAGGTACAACT
>M00285:128:000000000-BF978:1:2104:24985:18281_1:N:0:46
GATCTACACTCTTTCCCTACACGACGCTCTTCCGATCTGATCTACACTCTTTCCCTACACGACGCTCTTCCGATCAGATC
TACACCCTTTCCCTACCCGACTCTCCTTCGATCTAATATACACCAGTTGTCTCTACTATACACATTCAGTCAGATACTGA
ACCTTTTACTTTCGAAATGCATCGACATGTCGAATTTATTAGAAGGCCAAGCCTTAAATGTGCGTGACATACATCTATTG
AGATCGCAGAAAGGAATTCTAGTTCATGAATAAAGTGTGATCTGATCAATGAAGCTAGC
>M00285:128:000000000-BF978:1:2104:13708:18281_1:N:0:46
CTTAAAAAACGCTGTTTTAGCCAAATAGGAAATCTGTTGCTATATTAGCGATTAACTTCTCAACAGTAATAGGTACACTT
AAATAAATGTTACCAAACTGCTCAGCAACATGAAATACATACACTACAACTGTTTTCATGTAGATACACATGTGTTTTGT
TAAGGAACTGGGAAATGAATGGTTTTAGCTTATAAAACGCTGTTTTAAACTAATATGAAATCTGGTGATATATCAAGATT
ACCTTTTCAAGGGTAAGAGGTATTGTGAAATATCTGTTACCAAACGACTCAGCAACATG
>M00285:128:000000000-BF978:1:2104:6630:18281_1:N:0:46
AGACAGCGACGGGGATCGAACCCCGATCGCTGGCGCTGTAACAGCGTCGCGCTAACCGCTACGCTATCGTGCCGCCCCCT
ACGCTATCGTGCTCACATCTTCAGTAAAAAAAAAATGTTGTAAACTCACCATTTTGGTATCAGTTCCAATGATGTTGTTG
AGCTTGCTTCTTGACACAAA
>M00285:128:000000000-BF978:1:2104:25045:18282_1:N:0:46
GCTGTGTCTGCCTGACGTAACCACTTCTATTCAGATGACTCGCTATTTCTTCCTTAATGGTAGCTTCAAGCATTTTCATG
AATACAGACATTAAGCTAATTGGCCGTCTATAGTTATCTGCCTTTTG
>M00285:128:000000000-BF978:1:2104:8431:18283_1:N:0:46
CGGTCTGTTAGACTTTGCAAACGTTTCCTTCTTTCAATTTCCTGTTCTTTTGCTTTCTTAGCTGCTTCACTACGAGATTC
CCTTCGGACTGCAAGTTCCTGATTTAAAACTTGAGCATTATCAATGTCCTCCTGAGCCTGCAGAAAATAGCAAGTGGATA
GGTATGATAGCAAAAGAACGTCAACAAGTTAAAAATAAAAGTCAGAAGAGACAGTGGTAAAATTAGTTTTTAAAAATACT
TCTTTTGCTTAAAGCTGCTGAGTTCCTCCAGCATTTAGTATATAATGCTCTTTTGCTTA
>M00285:128:000000000-BF978:1:2104:6733:18284_1:N:0:46
TGGTTCGTCCATCTAGTGAAAATGTGTTTTCTCATTGGTTGGTTTTGCTACAGATATCTAATAGGTTTCCTGATTGGACT
GTTGTTATCTAATGAGTAACTCTTATCTCAGGTATAAAAGTTGTCATTTTTTTGTTAATCACTATCTTGCTCTCTTCCCC
AATGAACCAATGGCTATTGGGGCCTGGAAAAGAAAAATAAGGAAGCATGTGGAAGGTGTAGAGGATTGAAAACAAGGAGG
CCTTTAG
>M00285:128:000000000-BF978:1:2104:7769:18285_1:N:0:46
GCTTGTCAGCTGCTGATGCAGGGGAATGAGAATACTAACAGACAAGATGATACAATGTAGTGGCTGAAGTCAAATAGAGA
TTTGACTGTAGTGAGTTATCCTTCTTCAGCAGTTCTTTGTCCATCTTCTCAGCCTTCTTTGTCTTTCCATTCATCTGTGG
AAAGTGAGTTGGCATTATTTGGTGAGCAGGATATCTCAAAGCCCTTCATTACCTCTGAAGCGGAGTGAATGTTGTCATGT
AGGCAAGTGCAGCAGCCAGTACCACACACCACGATGCCACAAACAGCAGATATCTCATTC
>M00285:128:000000000-BF978:1:2104:5390:18285_1:N:0:46
TTTTTTCTTGGAATGTATCTATCCTGCATTTTACTTATTTCTTGCTGAAATTCCATCCATTTCTGTCCTGCCGTCCGTCC
AGCTAGTGTACACTTCCAATCAATCTGGGCCAACTCCTCTCTCATCCTACTGTA
>M00285:128:000000000-BF978:1:2104:16293:18285_1:N:0:46
GATCTACACTCTTTCCCTACACGACGCCCTTCCGTCCGCGATAACACCTTTGCCCTCCACGGCCCCATCCAAACCGAGAA
ACACTCTTTCCCTTCTCGAGCCCCATCCAAACAAAACCGGAAGCGTTCCCTGCAGAGGAAGAGTTTACACCATGCATGTC
GAGTTCTTTACTGGTAGTATATAAAGAATCAGGTACATGAGCCTTCGTTGAAATAATTGTTTAGAAGGCGGAAACGACAA
GTATTAATACAATACACATGAAAACATAGTACATCCTCTCTGGTAGCGGACGGTATTACG
>M00285:128:000000000-BF978:1:2104:15638:18286_1:N:0:46
AAATGGAAATAGCATTTGTCCAATTTATGGTACTACTGGCACAAATGGACATTGCCTGAATAATGACGTTGTAGCGTCAT
GGATTCTTACAGCATGGAAATAGTCCCTTTAATTTAATTTTTTTTTTAATTTTATTTACAGCATGGTAACAGGCCCTTTC
AGCCCTCTGAGTCCACTCCACCCATTTTTAAACCCCCCAAATTAACCTACCTGTAC
>M00285:128:000000000-BF978:1:2104:24903:18286_1:N:0:46
CCACGTATGCCATTATTTCCTAAAAGTTCAATGTATTTACTGGAACAATTCATTCTTTAATCGGTTCTACAATAACTCAA
TGATGGCTTTATGAGAATGGGAGCTTAGAAAACCTCTATTGTCCCCTTTTTGGAAGGAAATTCAGTGCACTGATAGATTG
CTGCATTAATTGTAGAACTCTTATGTTATGGATTTGCTAGGTGTACCCTTGCATAAAGCCCTCATGGAAGTTGTTCTTGA
TGCTGCTGAGTGAGGCATTAAGGAAAAATGGATCAAGTTATTTTGCTGTAGCTGGTC
>M00285:128:000000000-BF978:1:2104:6436:18287_1:N:0:46
CATTTGGCCGCTCTCTTTGGTGCAGGTAGCTCAGAGAGGCAATTCCTGTGGATGAGGCTGGCTGAAGGGGAATATTAATC
TCCCTTAATGTAATCAAATGCTCTACTGCCTTTGACTGCCCTCTCTTGCCTGAAGAACAATGAATATCAATACTGACAAC
CTGTAATGATGGGCGATATGCACTAGACTCTGAAGATTTCAGATAGCAAATCTTCCTTCCTTTTTATTTCATTTGGCTGC
TCAAATATAGGTAGTTTCATTCAGCACCTCCAGCAGATAATTCAGAAGTGACTGCGGAGG
>M00285:128:000000000-BF978:1:2104:25197:18289_1:N:0:46
TGCCAGGCTCTTATGTGTTCAACTTTAGAGACTTGATCACCACACAAAACCCTTAAGTACTTCTGCACTTTTTTCTCCCC
CCTCCTCTTCAAGCCAAATTCACTCCATTCCTGGATCGTCCAGAGTCCATCTCAAGCT
>M00285:128:000000000-BF978:1:2104:5800:18289_1:N:0:46
CCAACTGGCCCCCATCACCCTATCTTTTTCCTCTCCCCCAACCTCTCCATCTGCCCGTCACCCACACACTCCTCCCACTG
GTTCCCCTCCCACCTCCTTCCCCATATTCCATGGTCCAATGTCCTCTCCTATCAGGTTCCATCTTCTTCAGCCCTTTGTC
ACTCCCTCCTATCACCTCCCATCTTCTTATATCATTCCCAC
>M00285:128:000000000-BF978:1:2104:11989:18289_1:N:0:46
CCCAAGATCCTTCTGATCCTCCACACTGCCTTACCATTAATTCTATATTCCGCCAACCTATTCGACCTACCAAAATGAAC
CACTTCACATTTATCTGGGTTGAACTGCATCTGCCATTTCTCAGCCCAACTCTGCATCCTATCTATGTCCCTCTGTAGCC
TCTGACAGCCCTCCAAACTATCCACAACTCCCCCAACCTTC
>M00285:128:000000000-BF978:1:2104:22187:18291_1:N:0:46
GTAGGTACATTGGAAGCAGTTCAGAAATGTACTTGACTGACATAATGAAAACAGAAATTGCTGGAAATACTCAGCAAGCC
AGGCAGCATCTGTTGGAAGAAACCCAGAATTAATACTTCAGGTCGAAGACTCTTTGTCAGAACTGGGAAGGAGAGAAAAG
GAGCTTATAAAGCTGAAGGGGGGGTGGTGATGGCCGATGTCCATGATAAGGTAAAACCAGGGTTACCATGTAAACAAGCT
TATCTGGTCATTGTGTGAATGGGTACAGCTAAAGAGTGAGAACATAGACAAAAGAATGTT
>M00285:128:000000000-BF978:1:2104:15051:18292_1:N:0:46
AAATTTTAACTTCCTAAGGAATCTTCTGCGTCTCCTGGTCAATTGAATCTCTGGAAAACCAGAACAAGAGCAGGCTCGAA
GGGTCAGGTGGCCAACTCCTGCTCCTATTGTTCATGTACTTATGAACACCTTTCTGCCATTTGTCTGCATTTCTGCTCCT
CCATGTCTTACTCACTATTGGGTGGTCCACTGTGCACCCCCAAGAATAGTGATCGCCTCATTTATACCACTAAGCTCTGC
AAAACGGAC
>M00285:128:000000000-BF978:1:2104:15962:18293_1:N:0:46
AGCTCCCCATTTGAGAGAGCAGCTAATATCAGCTTTGTGTTCGATGCCAACAGTGACAGTGTGAGTATAATTTCTAGATA
CTTTAAACAATGCCATGTACGAATGTGTGATGGCTAATGTGTATGACTGTACATCTTTGCTTGACACCTTTTGGTTTTCT
GAAAATATAAAGGTTTTAATAAATCTGAAGT
>M00285:128:000000000-BF978:1:2104:17926:18294_1:N:0:46
TCCAGCATCATAGTATTTTATGTCTAGATTTCAGCATCTGCAGTCCCTTGTTTCTGTGAGATTGTAAAGCACAGTGAAGT
CCCCCATTAGATATCATACAGAATACAGATACCAGAGCCTTAATCTCCTGCTAGTTGATGTAGGAGATTAAGGCTCTGGT
ATCTGCATT
>M00285:128:000000000-BF978:1:2104:27452:18294_1:N:0:46
CCCTAATGTTACTGGGGAATATGTAGCCCATAACTGTTCAAGGTGCAAAAGGAGCTCTCGAGATTGTCTTGAGAACCTTT
AATTCATACACTGGGAGCACACAGAGAACTTGCATAAATTGTAGGAGTGCAGCAGCTCACAAACTAGCCCGCCATGTGGC
TCATCATGCACCTCATGTCCCAGCTTTGAAAATAGTTAAGGTTGCCACATTGTCTTCATCTATCACCTCAGAACCCACAG
AACCAGAATGGAAGCAAATCATCCTGAATCCAAACGATCTGCCTAAGAAGAAGAATATA
>M00285:128:000000000-BF978:1:2104:4404:18294_1:N:0:46
TGACAAAGCAATGCTTTCTGGGGGAATACAACATGCAGGCAGGCTCAACCAGTTTTAATGTCAGACTGCGTCAATGCTAA
ATTTACCACCACATGAGCCAGGAAGATTAGCTCAGAAGTATGTCATGACTTTCTCCCACCCAGGTGACTTTAGAGATTGT
AACCATTGTGATCAAAAAGTTGCCTAACAAAGGCCCTCACTTTTCACATCAACAAATTTAATCATATCCTATTCACTAGA
AATAG
>M00285:128:000000000-BF978:1:2104:12711:18295_1:N:0:46
ATCTATTATATTGCCCCCAGTTGCATCAAAGTTGTATCATGATGTTTGATTGGTAATCAGGTATATGCCATAGCTAATAA
CTCCTGTATAGTCTAAATAGATAGGCAAAGTTAACAATAAAACAAGAGCCTTGAGAATATAAAATTTGTGAATAAATAAA
CCTTTAGTATTCAAAATGCTCATTTCAGATGCCTGAGAAATTTAGTGGATGTTTGCAGTTCAACCCAGCTGGTGTATCTT
GAATTGTATGCATTTTGCATAATATGATTATGCAGTGAGGCATATTGCTTCTTGAAGCT
>M00285:128:000000000-BF978:1:2104:15506:18295_1:N:0:46
TTAGTGTTAGGGTTAGGGTTAGGGTTAGGGTTAGGGTTAGGGTTAGGGCTAGGGATAGGGTAAGGGTTAGGGTGAGGGTT
AGGGTTAGGGTTAGGGTTAGGGTAAGAGTTAGAGTAAGGGTAAGGGATTGAGTTATGTCGAGCGTGGGGGTGAGCGTTGG
GGTTATGGTTAGTGTCAGAGTAGCGGGAGTGGTGAGGTCGCGGGTAAGATGCATACAGAGATTAAGGTCAGGGTTGGGCT
CACGGGATGAGTAGCGAGTTGGGCCTAAGGGACATAAGAACTTAGGCGTTATAGATGGTG
>M00285:128:000000000-BF978:1:2104:25702:18296_1:N:0:46
CTTAGAATCAGACCATTATCCTGCTGAACCTTTCTACACAGCAGTAGCACACTTCACTTCCAAACACACAACTGATTGGA
ATGAATATCTGGGAACATAACAACTGAAAACTGGTTAAGTATCTGAAACTAAAAATGTGCATTACTG
>M00285:128:000000000-BF978:1:2104:9763:18297_1:N:0:46
GTTATACATATATACATATCTCCTCAAGGCATATACATATCTATGTTAACGGTCAAATTGTTAGTGTAGGGGGTAATACT
TGCAGATGACACAAATGTTGGAGGTGGTTTTGAGAGTGAAGAGGGTAGTCGTGGGTCCCAGAATGATGTGAGATGAGTAG
AGCTGTGGTAGGTAGGTACCAGGTAATGACGTACACAATGAATGGTCAGTTGTTCCTTTGGGAGTACTGAGGGGACAGAG
GGACCTCTGTGTGTGAGTCCATGG
>M00285:128:000000000-BF978:1:2104:17410:18300_1:N:0:46
GCTGATCTGAAGTAAACAGCAAGTTCACAAATATCATTCCTGCACTGTACAAAAGGGACTAAAGCATTCAGTATATATTC
TAGAAGTTCAGTTAAAAGTATTCAAAACACACACTTAACATCTTAGACTTATTTTTGTAATAGCTTAGTTATTGTACTAT
TCAGGGATTCCATTGTTGATTTGCAGTGAATTTACTTAAAGCTTAATTTTTAAGCTGTGAAAGGTTCTGACTGGTTGGTG
GCAATGTACCCTCCACTTTAGTAGACCACAGCATGGTAATGACAACTTTTGAAATGCCAT
>M00285:128:000000000-BF978:1:2104:13726:18300_1:N:0:46
GTGGAGCAAACCAAGATAATGAACCCGTGTGCCAAAAAAAAGTGGCAGGGTGTACAGTGTCATGGAAGCTCTAGTAATGA
GATGAATGAACACAAGAGGGACTGTTTTCCCACTGCCCGATAAATCGCAACCTAACCGTGAAAGTGACACGGTGTTCATT
GTCTTGGTCCGC
>M00285:128:000000000-BF978:1:2104:25881:18301_1:N:0:46
TCATGACGACAACCTTTCCATCAATGTCAGCAAAACAAAAGAGCTGGTCATTGACTTCAGGAAAGGGGGTGGTGTCAATG
CACCTGTCTACATCAATGGTGCTGAGGTCAAGAGGGTTGAGAGCTTCAAGTTCCTGTGAGTGAACATCACCAATAGCCTG
TCCTGGTCAAATCACATAGATGTCATGGCCAAGAAAGCTCACCAGCTGCTCTACTTCCTCAGGAGGCTAAGGAATTTTGG
TTTGTTCCCTTGGGGTTGGGAGGACACAACGCCTGACCTCAATCACCTCACCAAATCCCT
>M00285:128:000000000-BF978:1:2104:17709:18302_1:N:0:46
ATTCACTTAGTCTGAATATTGAAATGATTTTTTCAAAGGAGGACGATGGTGAAGCAGCTAAATTTTGCCCTCACAGATCC
AGTTCAATCCTGATCTCAGGTGTTGTCTGGGCAGACTTTGCACACTCTCTCAGTTACTGGATTTCCTCTCACATCCCAAA
GACATTACGGTTGGTTAACTGGCC
>M00285:128:000000000-BF978:1:2104:23905:18303_1:N:0:46
GGTAGTGAGGGGATGGGAGTGGTAGCTTCAAACTTGCTGCAATATTAAAATAACTTGGGGTCGAACAGTATAGATGTCCT
GAGGTCAAGTTAGGAGGAGGGACATTGCTTTTATTCCCTGAAATTTTGAAGGGCGAGGAGCTGTTTGATCAAAACTTTTG
AGGTAATAAGAAGAAACGAGAAAGAGAGAATCTGTTCTTGTTTGAGTCAAGGACCAGGGGACAACATGAAAAGAAAATCC
AGGATTTTCAGGGGGAAACTTGGAAACCAGCTAGACCGAGAAGGAAATTAGGAATGAC
>M00285:128:000000000-BF978:1:2104:19672:18304_1:N:0:46
CATTTGAGTTCGTTAACTCAAACTCAGTCAAGTATCCCCACTTGTCAATTTTTAGCATTTATACTACATTTCTGATACTA
ATGTTGTTCCAGTTTTCAATGAGTACCTTAAAATAAAAATAGAGA
>M00285:128:000000000-BF978:1:2104:12267:18305_1:N:0:46
TGGTTGAGGCAGGTACAATAACAACTTTTAAAAGGCAGTCAGACTGGTACAGAAATTGGAAAGGTTTAGAAGGTTATGGG
CCAACCACTGTCAAACAGGAGTAGTTTGGATGGGGCACCTTGGTCAGCATGGGCTAGCTGGGCTGAAGGGCCTTTTTCTG
TGCTATGTGACTCTGTGCACATCACCGACGACCTGACCTGGTCCACTAACATTACGACCCTCACGAAGAAAGCTCAGAAA
CGCCTCTACTTCCTGCGGAGACTGAGGAAAGCGAACCCCCATCCCTCTGTCATGAAAACC
>M00285:128:000000000-BF978:1:2104:23411:18305_1:N:0:46
GATCTACACTCTTTCCCTACACGACGCTCTTCCGATCTGGACTACACTCTTTCCCTACACGGCTCTCTTCCGATCTGGAC
TCCACTCTTTCCCTTCACGGCCCACATCCAAGTAAGAACGGACAAATTCCCTTTAAAGGCCTAGCAGGATCAATGGGCTT
ATATTGGCACCACAGAAAATACAGGAGCCATTGCAAAAGTTCAACATAATTGCTCGTAAGGTGTAAGCTGTAAGTTCAGA
GCATTGAGTTAGTATGTCGAATAGTAGAACGTGAGACGATACTACTGCACTACATTAAGT
>M00285:128:000000000-BF978:1:2104:4301:18309_1:N:0:46
TCCTCACCTTCACCCAGCGTTTTGGGTGAGTGGCCGCGAGGCTTCAGTCCGAAGCCCTGGAACTGCAGAGGCAGTGTTTG
AGGTTGAGATCAGTCCTCCCCCTTCCTCAGACGCTCCCCTCGATAGGTGACTCTCCGGAGCGAGAAACTTGAACCTTTTC
ATTTTGTTGTCGAAACCCTCCTTGTCAGCAGCCCCCTCCCCATTCACGACAAAGAGGAAAGGTTGCTTTAGACTGCAGCC
CGCTGCCAAACAATCTGCTACTGTTTAGAGGCAGCCTGCCCCCGATACCCCTTCACAA
>M00285:128:000000000-BF978:1:2104:28080:18310_1:N:0:46
TTAGGGGGTTCAGCTTGACTACTTCAATGGTAATTTACACAAGCGCATTATATACAACGTGGTTAATGACTGTTGGGAAG
AGAGAGTGGGAGCAATTCTACTGACTCCCCCAGCCCATCCACACCCCCCCGAGGCGGTTTAGTGTTTGCTTTACCGAGGC
TGAGGCTAAAAGCAATGATTTCACGAGATAGTGACTACTATAGTCAAATCCGTGT
>M00285:128:000000000-BF978:1:2104:12169:18312_1:N:0:46
ATGGACACAATGCCCCATGCAGTAAATGCACAATTCTTTGGTTCTAGGACCTACTCACTCAGGTGAAAATTCTTAGCTAG
AAGGGAATCTGGATGGCTTATACCCCAAGTAAAGGAGGCCTGTAACTATTGCATAGAAGATCACGAGATGGTACACGAAG
CATCGTTGTACATCTTATAGTTTTTCTCAATTATATGTGCTGATGTTGAAAATGTTATTCACAAACTGTAACAGAGAAGC
GTGAATCCTGAACAGCAGCCGTCTGTAATTGTAAGGCTCTTAAAAATGTATAGAGAAGCC
>M00285:128:000000000-BF978:1:2104:20462:18313_1:N:0:46
ACTAACTCTTACCACCCTCATATCCCACTATTCCACATTCCTCCATGTGCTTATCCAACAATCTCTTAAACCCGTCCAAC
GTATCTGCCTCCACTACCACCCCAGGCAGTGCATTCCATGCACCAACCACTCTCTGGGTGAAAAACTTCCCTCTGACATC
TCCCCTATACTTTCCACCAATTATCTTAAAGGCATGCCCTCTCGTCTTGAGCATCTGCACTCTGGGAAAGAGGCGCTGAC
TATTAACTCTATCTATTCCTCTCAATATCTTAAACACCTCAATCAAGTCCCCTCTCATCC
>M00285:128:000000000-BF978:1:2104:9017:18313_1:N:0:46
NNNNNNNNNNNNNNNNNNNNNNNNNNNNNNNNNNN
>M00285:128:000000000-BF978:1:2104:28523:18315_1:N:0:46
ATCTATAAATTGCAAAAATAAATAAATCGTGCAAAAGAAAGGAATAACGTCTTAGTGTTTATGGGTTCATGGATCGTTCA
GAAATCTGATAGTGCCTGTACCTCCTCCATGATGGTAGTAATAAGAAGAGGGCATGTCCCGGATAGTTAGGGTCCATAAT
GATGGATGCCACCTTCTTGACATGCCACCTTCTTGACATGCCACCTCTTGAAGATGTCCTCGATGTTGGGGAGGGTTGTG
CCCGTGATGGAGCTGGCTGAGTCTACAACCCTCTGCAGCCTCTTGCACATTGGAGCCTCC
>M00285:128:000000000-BF978:1:2104:16387:18316_1:N:0:46
CGTTGGCATGCCTTCTTCAGGATTGCTTTTTGCACTTAAATATCTGGACCTGATTCACACCTACCCCATAAGCATAGAAC
ATAGCAAACAGAAAAATACAGCACAGGAACAGATCCTTCGGTCCTCGATGTTGTGCTAA
>M00285:128:000000000-BF978:1:2104:7547:18316_1:N:0:46
ACCAAAAGCTGTGCTGACACGTTGAAGGCAGTGTTGAATTTCATTTATGTCTGAACTGGAGAATGGTGACTCCACATATG
AAAAGTACTTAACCTTTTTGAAGGTCTCGCCATGAACCTTTATTGTCGAAAGGCAGTTTTCTGTAGTGAGGGAAGATTGG
TAAAGGACCTTTGTCTTGCAGCTGTTGAGCGCATGGTTCATCCTCATATGTTCATTTAATGAGTTGGTGATTGGGTGGCT
GGCCATAGATTATATGCTTAAAAGTTGTTGAACAAAGAGCCATGTATTGCAAGAGAAATC
>M00285:128:000000000-BF978:1:2104:8097:18317_1:N:0:46
GAGGTCCAGTTCTTGCCTCAAAGAAGAGATTGCAGTTCAGTCTGGTCAGGGTATACTAACAATGTCAGGCTTGGAGGAAG
AGTGCTGCCTCTGTTCAGTTCCAAACTGAAGGAGCGATAGGGTATTCCATTGTCAATCTGCGAGCGACTGAATTTGCAGT
GACTCTGAACAAGTCTTCCTGATTATTGAGGACTGAAGATGATCATTGATAGTGCAATATCATTTAGGTCACGTAAACAA
CGCCATTAATTGA
>M00285:128:000000000-BF978:1:2104:25983:18317_1:N:0:46
CATTGATTATCTCCTCTTCAGTTTCTTTAAGAATAACTTCATCTATGTTCCCATGAAATTTGTTCCTCCAATTCCACTTC
ATCCTTCTCATACCTTCAACCTGTCTGTGGAGCAACCAATTTTTATGTTTCAGCAAGCTTTGTTTTTTTTTCTCTCTAGT
TTTTGCATCAACTGTGGGGCAG
>M00285:128:000000000-BF978:1:2104:13808:18317_1:N:0:46
CCGTTTTGGGCGGGCCTTGTAGAGGTGGCCTGCTACCCCGCACAGGTTGCAAAATTTGCTTTCCCGATAGTCCTTTGTGT
GGTGACCTTCCTGCTTGCAGTTCTTGCAGATGATGCACTGCACTGGGCCACCACGTGTCCAGGTTTATTGCAGTTGTGAC
ACACCCTAGGTTGTCCCGTGTACACCATGTATCCACTGTTCCCTCCAATGGCAAACACTAAGGGGGGTGGATGATGGACC
CATTGGCGTCCACTTTCAACTTGACCTTGCAGGTCCAGATC
>M00285:128:000000000-BF978:1:2104:27249:18319_1:N:0:46
GGGCTGATTTAGGCTAAGGGGCTGATTTAGGCTAAGGGGCTGATTTAGGCTAAGGGGCTGATGTAGGCTAAGGGGCTGAT
TTGGGCTAAGGTGCGGATTTTGGCTAAGGGGCGGATTTAGGCTAAGGGAATGAGTGAGGCTAAGGGACGTGGGATCAGAA
GGGCACACGGGTGAACGCAAGCAAACCTACACAATATAGTAGGCCGACTGGAGCTTGCAATCAGTACAGAATCGGAAAAC
ATGTAGCATCCAGAGAACAGTACAACGCGTGACACAACGAGGAGAGTGAGAGTGCGAG
>M00285:128:000000000-BF978:1:2104:9600:18321_1:N:0:46
TCTTGCCTTGCACCTCCATGTATCCCATCACCTCGTCCTTGAGGATCGATTCTAGTATCTTCCCCACCACAGACGTAAGA
TTGATAGGTCTGTAATTTCTTTTGTGCTGTCTCCCACCTTCCTTATACAATGGAACTACATTTGCGACCCTTCAGTCCTC
CGGAACCTCTCCAGCGTCTATCGATTCCTGAAAAATTATCACTAATGCCTCCACTATTTCTAAAGCTACTTCCTT
>M00285:128:000000000-BF978:1:2104:19745:18323_1:N:0:46
GTTTGGATCAAAGCAGCCTTTCTCTACAGAAATAAGAGCAACTTCAGGCTCTTTGGGAAATACAGAGAGGAAGTCCCTCT
GGACCTCTATTAAAGCTTCTATTAAATAAAGCAGAGGAATTGGTTATTGCTGTGTGTCTGGACATTTAAACCTAAAGCAA
AATAGATAAAAATAAATTCCAATTAAAGAACCTGAAGAGAGCAGGATATCGCTATGAAAACAAATAAATGAGTGTGTGAT
AGAGTGAACAGTGACCTGATCACAAAACAAATCTGTGATAAATACTGCACTTCATTTTAT
>M00285:128:000000000-BF978:1:2104:20291:18324_1:N:0:46
GACATTTTATTACCTGGTTACCAGTGAAACTGTTGAACAGTCAGCTTTCAGAAACAGATATCTGAAATGGAGAAATCCAT
GCTACAAATGTAGATGAACATTTCTGTGCAGCTTTCTTTGAACTGAGCACCAAATGCTATGTCATTAACGGCAACATTCA
TTACAAAAGCACATTACTCTGAATGCTGGAAATCTAAAATGAAAACCAAAGTGC
>M00285:128:000000000-BF978:1:2104:11643:18325_1:N:0:46
TCATAGAATATTCAGATGGAATCCCACTCTGCATTTATAAAACTATTTTTCCAGAAAGATTCAGCAGAAATTATGATTTA
ATATACATTTAAGAAATATTTATTTATTTACTGGCCATTTTTAATTTAATCTGCGTAAAAATTCAATTTCAATCTCCATA
GCTTCTAATGTGTAATGTTTTGTACTGTGTATTCTGCCAAGTGTGTATGTGTCTCTCTGTTCGTTGTTATGTTATTCTTT
TTTTTATGGGACGAGCACCTGAGGAGGACAGTATCTCGCTCCTATGCATACCATGTATGT
>M00285:128:000000000-BF978:1:2104:13219:18326_1:N:0:46
ATTCCAGTATCAAAAAGTTGGTTCATTTTGTGACCATGATTCCCAAGGCAGAGCTGAGCACTACCCCCCAAACAAAGGCA
AACAAATTCTCATATTTGAAAGAAAGGTCCTTTGGCCAGTTTTGTATGAAAATGGATGAACAAAGGTTAGGCACAGAGTT
GAAAATGATGCT
>M00285:128:000000000-BF978:1:2104:15188:18326_1:N:0:46
ATTAGAATTTTAGTACAAAGTGAACTATGTTCTGGTCGCCGCAAGGAAGGACATGGAGGCGTTGGAGAGTGAACAGAGGC
AATTTACTAGGATGATGCCTGGATTAGAGGGTATGGAATATGAGGAGAGGCTTAAGGTGCTAGGGCTCTACTCGTTGGAG
AGGAGGAGGATGAGAGGGGACTTGATAGAGGTGTATAAAACATTGAGAGGAATAGATAGAGTTGACAGCCAGCGCCTCTT
TTCCAGAGTGCAGATGCTCAAGACA
>M00285:128:000000000-BF978:1:2104:10940:18327_1:N:0:46
GGACATATGAGCTGTGTGGCATTTTTGGAGGGCAAATGCATAGTGACGGTTCTCTGTTAATGGCAAGACCCTTAAAAGTG
TTGATGGACAGAGGTAACTTGTGGTGGATATCCATAGCGTTCTGACAGAGCCTGCAAAGGTTTGTAGGTCGGCAAATAAT
GC
>M00285:128:000000000-BF978:1:2104:7939:18328_1:N:0:46
AGCAAGTTGAAGGCTATAGAAAAATAAGTACTTATGATAAGAGTTAGGGAGTGAAGAGTGGGGGTTAGAAAGTCTGAACA
GGGAACCCAAGACTCAGGTAGTGGAAACATTATTGTTTTCCATTGATACTCTGGGTCTGGGCTCGAAAGCTCAATGCGAA
ATGTTCAGACTTTGTAAAGAGACCAAACTAAGCAAGGCAAAGAAAAGAGCTCGAAAATGATAAACTGGCCAAGATATGTA
AGTGGATGAATGAATAGTAGATTAAACTAAATGCAGGTGTAGGCAAACATTGGCTGGG
>M00285:128:000000000-BF978:1:2104:16409:18329_1:N:0:46
CTCTTGGTCTGGTTCCAGATCCAATCTGCTGTTGATTGCCATCTTTTGCAATGCCCTTAAAACTGACTCTAATTCTTCCC
ATTTCAGATTGGCCACTGACACTTGGAGTGAGTGGAGAGGAAGGGAAACTAAGGCCTGGACGTGGAACCTGCTCCGCCAG
CTGTGGGCCGCACTATGCTGCCATCCTCAAGGGGTAGTCTCCAGCTTCTGCC
>M00285:128:000000000-BF978:1:2104:24817:18331_1:N:0:46
GGTAAAATAGAAAAGCAGAGTATTTGTTAAATCATAGTGAGAGATTGAAAAGTGTTGGTGTTCACAGGGACTTGGGTGTC
TTTGTAACACATAGTCCAGCAAGCAGTTAG
>M00285:128:000000000-BF978:1:2104:24583:18332_1:N:0:46
TCCTTTATTGTCTCTTGCCTGCCTACAAGATTGAGTCATGAATCTCTGCAAAGCCTCAATCTGTTTATTTTAATTGTTTG
CTCATTTACAGATCATCTACTAGCTCACTGATATTTTATACAGCTAATCTCTTTTGATTAACACACACAATGCTGGAGGA
ACTCAGTGGGTCAAGCAGCATCTGTGGAAGGAAATGGACAGTTAATCTGGACTGAAAGTTAGAGGGGAGTTAGCCAGTAT
AAAGAGGTGGAGGGTAGTAATGGAACAAGAGCTAGCACGTGATAGCTGGATCCAGGTG
>M00285:128:000000000-BF978:1:2104:14923:18333_1:N:0:46
CCTTGTATTCTTTGACCACCTATTGAAAAGTCTCTAAATTTGACAAGAGAGTTGGTTGAGTACAAAAAATAGAAAAATGT
ACATCAACTTAGCAAACAAAGAACTTACAGTCAGAAACCCCACTGTGCATCTGAAGGACTTGTTTATTTAAACATGTCAT
TTCATACCTATATGAAGTTAGCTTATTTCAACAATGGAGATGTAAGTGGACAAGTTTTGAAGTTTGTATTTTCCCATCTG
AAATATATCTCCATTGTGATTATCTAATTCCACTAAAACTGCCTTCCTGCCTGAAATCTC
>M00285:128:000000000-BF978:1:2104:20136:18334_1:N:0:46
TACATAATGCCACTAGTCTCTGATCAGTACTATTCTACCAAATGCCACTACTCTCTGATAATTAATATTCTACCTATTGC
CACTACTCTCTGATAAATACGATTCTACATAATGCCATTACTCTCTGATCGGTACAATTCTACCAAATGCCACTACTGGT
TTTTTTGGGGGGTTTTTTTCTCTTCAAATTATATAACAAATCTTTTTCTTTTTTTTTATCTTTTATATTACACTTATGAA
CTGTGAGATTGTTGGAACTATTTCATTATATACATCATACTTTATTGCTTTCTTTTTATG
>M00285:128:000000000-BF978:1:2104:11255:18335_1:N:0:46
CTCCTTTTCAAATTTGAAACTGAACTCCATCATATTGTGATCACTAGTTACTAAAGGTTCCTTTACCTTTAGTTCCCTAA
TCACCTTGTTACACAGCAGCCAATCCAAAACAGCTGATCCCCTGGTAGGCTCATCAACAAGTTGCTCCAAAATGCCATCC
TGTAGAACTTCCACAAACTGGCTCTCCTGAGACCCACTACCTTCCTGGCTTTCCCAATCCACCTTCATGTTAAAATACCC
CATAATTAACTTGATGTTGTCTCTCTGACACACTTTTTCTATTTCTAGACTTATAGTCC
>M00285:128:000000000-BF978:1:2104:21584:18335_1:N:0:46
GAAACAGGCCCTTTCGGCCCTCCAAGTCCACGCCGCCCAATTTTAACCCCCCGCCAAATTAACCTACCCGTACGTCTTTC
CTGATGTGGGAGGAAACCGGAGCACCCGGAGGAAACCCACGCAGACGCGGGAGAACGTACAAACTCCTTACAGACAGCGA
CGGGAATCGAACCCCGATCGCTGGCGCTGTAACAGCGTCGCGCTAACCGCTACGCTATCGTGCCGCATATCGTGCCAGCA
TCTGCAGAATTTCTTGTGTCTTGGGAATTAATTTTCTGTGTCCTGGGAATCATTTATCCT
>M00285:128:000000000-BF978:1:2104:9237:18336_1:N:0:46
CAGCTTGGATTAACTTGGTGCCAGAACAAGGAAACTTTCACTTTGCCTCAGGCTCAGTTTACAATTAGGCAGAGCACAAA
TATAAAAAGTGACGGAGAGGGAGGAGAGAAATGAATATTTAGATAATGCC
>M00285:128:000000000-BF978:1:2104:9070:18336_1:N:0:46
AGCTCAAAATGAAACTGATCAAAATGAGATGAAATTTTCTCTCTTCTACCTTCTGGGAGAAGTACAGAGGATCGAAAGCC
TAGTACACCAGGCTCAAGGACCGCTTCTTCACCACTATCAGACTTCTGAACCAATCATGTCCCCTTCCCGGAGGTGCTGC
CACATTTTCGGATTCTTAATTCTATTGCTCAGTTATTTCCATTATTGTCACTTCAGCATTTCTTTTTGCACTACTTCATA
TTGCACCTCAATCTTTGCAACATTTTGTTGTTTTGCACTTGCTGTATTTATTTACTGTTT
>M00285:128:000000000-BF978:1:2104:10769:18336_1:N:0:46
TGCCAAGAGTCTTACCATTAATTCTATATTCCGCCAACCTATTTGACCTACCAAAATGAACCACTACACATTTATCTTGG
TTGAACTGCATCTGCCATTTCTCAGCCCAACTCTGCATCTTCTCTATGTCCCTCTGTAGCCTCTGACAGCCCTCCAAACT
ATTCACAACTCCCCCAACCTTCGTGTCGTCCGCAAACTTACTAACCCACCCCTCCACCTCCTCATCCAGGTCATTTATAA
AGATGACAAACATCAAAGGTCCCAGCACAGACCCCTGAGGTACACTCGAGGTCACCGACC
>M00285:128:000000000-BF978:1:2104:17800:18337_1:N:0:46
GAAAAGGAATTGTCAATATTTCAGGTCAAAACCCTGCATCAGGACTCAGGCTACTGGGGGAAGAACATCCACAGCCTCAT
CTCCTAGCAGAGCAGAGGGAAACATTAACTAATCAGGTTTCAAGAGACTGCCTTAAAGAGAGCTGCTCTTCATAAGAAGT
GTTTTAAATCAATGCAGATCAAATTACACTCTCTACAAAGGAATCCCCAGAACCAACACTGTTCACCCATTTTAGCCAAA
AGAGCCCAGATGACAAACAATAATCCCTCACATGGTCTCTTACAGGACCACAGTGGGTGG
>M00285:128:000000000-BF978:1:2104:16583:18337_1:N:0:46
CTACATCCACCGCCCTGCCCTCATCAAGCTTCCTCGTCACCTCCTCAAAGAACTCTATCAGGTTCGTGAGGCAAGATCTT
CCCTTCACAAAGCCATGCTGACTGTCCCTAATCAGTCCATGACTCTCCAAGTGCTCATAGATCCTATCCTTCAAAATCCT
TTCCAACAGCTTACCTACCACAGACGTGAGACTCACCGGTCTGTAATTTCCCAGACTATCTCTGCTGCCCTTCCTAAACA
AGGGAACAACATCCGCTAATCACCTGCTAATCTTCTTGCTGAGAATTTGTATCTTGC
>M00285:128:000000000-BF978:1:2104:6516:18339_1:N:0:46
CACAGCTTTGTGGGCTGAAGGGCCTGAATTGCGCTGCAGTTTTTCTATGTTCTTTCTATGTTCTATTATTTCTCCTCTGG
ATTTTGCCATGGAGAAAGATGCGAAGACTTGGGAACCTGGTAAAGTTATGGAGATGTTTTGGGAGCAGTTTATATTACAG
TAGAAGAGGTGTTGCTTGTGTGAAGATGCATGAAGGTAGACAAATCTCCAGGTCTGAACAAGGAATATTCAAGAACACCA
TGGGAAGCTACAGA
>M00285:128:000000000-BF978:1:2104:12160:18339_1:N:0:46
GATCTACACTCTTTCCCTACACGACGCTCTTCCGATCTCGACTACACGCTTTCCCTCCACGGCTCGCTTCCGAACTAGAC
TACACGCTTTCCCTGCACGGCGCGAGTCCAATACTGAACGGAAGAGCGTCGCGTATGGAAAGAGGGGTAAGTGAATGAAA
AACAGCGAGTCACAGCAGTCGTGGGTGCACATCGGACAGCAACAGCACAACATGATGGAAACAAAGTCTGTAAACGTCTA
GAGAGAACACTTAAGACGTGTGCAGCGCACATGAGTACCATCATGATATAAACTGTAGCC
>M00285:128:000000000-BF978:1:2104:5337:18341_1:N:0:46
GTGAAATGTAATGAATGTTTTGTCTCTGCACTGGAACTTCTGCATACTTTATAGTCTTCCCATCTGCTGAAATTATTTCT
TTTAAAAAAGCAACTGCATAACATTGGATATCCTTTCAGTTATT
>M00285:128:000000000-BF978:1:2104:5752:18344_1:N:0:46
AGAAGACACCCCGCCCCATCGTTGTATCGTTCCGCTCTCCTGTTTCCAGATCCCGACCCATTCCTGTAACACCTCACTCC
ACTGTTCCCAGATTTAAATCGGTGACCAGAACTTCACACTCTGCTGCTTACAGATTCCATCCGTTCATGAAACATCCCAC
ATTATTGTTCGCAGCTCCTGAATTATCTTCTTTCGCTGTGTAGCTGCTGCTCTCTGTCAGTGACGGAGGGGCTGCTCCCA
CTGACACTCTCAGACTTCATCGAAAGGAACAGGTTTTAAAAGCAGTGGGGGAAACCCTGG
>M00285:128:000000000-BF978:1:2104:2737:18346_1:N:0:46
TTTTTGTTTTAACATGATGACTCTTCATATGTAATGTTTGAAACACATAGTACCCCTGTATTAATTTTCTAAATCAGAGG
TCAATTATTCAGCACATTTCCTTACATAGAAATTGTTGCTGTGATGCTTAACTTTTTTTCTGGATCTCCATGAAACAGAC
GTAATCAGACACAAATTAGTTCAAAGCTGGACTCTAACATCACTTAAATAACAAATTGCATCATTAAGCCAAAAGAATCA
CACAATGATTAAATCGTCGCCAATGGGACTAATTCGTGATTGTGCAACCAAGTTACAGA
>M00285:128:000000000-BF978:1:2104:14406:18346_1:N:0:46
TCCCTAACATTAAGGATTTGAAAAATATTAAAGTTCAATGACTGAATTTTAAGTAAATGTTATAAAAAAAAATTTAAACC
AAGGCAAACTTTAAACATTTAACAAAATAATCGGTTTAAAAAATGTAAATTGACTCATACCCTTGTGCCTCACAACCCTT
CCTCTTCATTGAGAAGATAATGCAATCACCTTGCCTGTGGCTGCCCTAACAGGCTCAGCAGGCAGATTCCCAGTGTGAGT
GCTGAGGAATTGCTGCACGTTCACGCTCCACTGCTGGACTCCATAAGGAATTCAATGTC
>M00285:128:000000000-BF978:1:2104:7246:18348_1:N:0:46
GGCATAGGTTTAAGGTGAGAGGGGAAAGATTTAAAGGAGACCTGTGGAGCAAGTTTTTCACACAGGGGGTGGTGGATACG
TGGAACAAACTGCCAAAGGACATGGTAGAGGCGGGTACAATTACAATGTTTAAAAGACATTTTGACAGGTACATGGATTG
AAAAGGGTTAGAGGGATATGGGGCAAATACTGGCAAATGGGCCTATCTCATATAGATATCTTTGTCACCATGGATGGGTT
GGGTCAAAGGGCCAGTTTCCGTGCTGTATGAGTCCATGACTCTTTTATTCTATTCTGG
>M00285:128:000000000-BF978:1:2104:10330:18350_1:N:0:46
GATCATCCCCGATGATGATTGATGATTCAATTCCATTTACAACTCGTTGTGAAGAAGCAGTCCATGCCTGTATGTAGCAA
GACCTAGACCGATAAGGCTGATATAGGGCAAGTAACATTAAAAATGCAGGCAATGACCATTTCCAACAAATGAAGTCAAG
AACCTACCATGGCCAAGTCCCCGTGCAGTCATCATTGACCAGAAACTCATCCAAACTAGCCATTTAAATACAGGTCAGAG
GCTGGATATCCTGTGGCACAACTAACACCCCAAAGCCCTTCCACCATCTGCAAGGAATGT
>M00285:128:000000000-BF978:1:2104:21674:18352_1:N:0:46
GCATCCCTTCCACCTGTCACGGACGCAGGGCAGGAATTCTTCCTGGATCCTTGTTGGAGAGCTTCCCCTCTTTCTCTCCA
GTTCACCAAACCAGACCTCCAGAAACTTATCAGTAAGTTGGGATGTTTGTTCTTAAATGTTCCAACCCATTTCCTGCAGG
AAGCATCCTAAACCTATGGAAGGTTTCCTACCTGTAGTTAGATGCAATAGATC
>M00285:128:000000000-BF978:1:2104:8605:18352_1:N:0:46
CCTACTGTTGCTTCTGTCTTTATCATTGCGGGCTCAGAGGGAGAGGGACTCATTCTGGGTCCATGCCAAAGAGGAGGATT
GAGCAGCCAGAGTGGGAGGACCCCGTGGGATGTACCCCGTGTCATGGTGTCCATCTCTGCGTGTCCTGGTAGATTAGAGG
G
>M00285:128:000000000-BF978:1:2104:9713:18353_1:N:0:46
GGGTGACCCCCTGGAGTTTTCCCCCTGCGAGGGTTGGTGCTGGGTCACTGGGGACAACATCGGGGAAAGGAAGGGAGCCG
ACAGAAGGCCTGTGCTGGTCAGCCATGGCTGTTAGAGGGGCCAAGTGGCCTACTCCCACTCCCCTTGTGTGTCCTGGTGC
ACTGGGCAGGCAGGGTGGCACCCCACCCTCACTGGGCACATAGGAGGGGTGGATTGAGGGGGGGGATTGAGGGGGCAGTG
>M00285:128:000000000-BF978:1:2104:13895:18353_1:N:0:46
TGCTGATGATCCACAAAGAGCCAGAGGAATGAACTTAGAAGAGATTGGGAACTTCTATGATCACAGAAGGAAAAGGCACT
ATTCACAGGAACCAATTACCTTTCATGCTTCTGCAAAATTTGTTTAACAAAA
>M00285:128:000000000-BF978:1:2104:4168:18357_1:N:0:46
AAGAGGAACTAAGACAATTGATGAAGGCAGTGCCGTAGACATTATCCATATGGTCTTTAATAATTCATTTGATGAGGTCC
CACATTGTAGTTTGATCCAGAAGGTTTAGGCACATGACATTTAAAGTGAGCTGACTAATTGGATCCAAAATTGGTTTAGT
GATAGGAGGCAGAGAGTAGTAGTAGTGGGAAGACGCTTATCTGATTGGAAATCTGTGACCAGTGGTGTACTGCAAGAATC
TGTGTTGGGGCTGTTATTTTTGTGATATTTATTAATGACTTGGATGTGAATATTGGAGG
>M00285:128:000000000-BF978:1:2104:18432:18358_1:N:0:46
GTAAGTCATGTTGTGTTTGATCACTTGATATTTAACCTCATTTTCCTTGTGCTCATGACAATTGATTGCAGGGTATCTGA
TTACATCTGCATTTAGCTTAGCAGGATCCACAGTTACACTTCCTTCTGTGCTCAGAGCTATGTTCATTGAGAAAAAAAAA
TGAGGATAATTAAAAGAAACCCATTTTAGGTTTAAGTTAAATGTAACATGTTTTGT
>M00285:128:000000000-BF978:1:2104:13504:18358_1:N:0:46
ACCCATTTAGGGCATTGAATAACATTTAAGTCTTGTGTCCAAAAAATTAAATATCTGATGTTGATTGCCCAATAATATAA
TCTAAAATTAGGCAAGGCCATCCCACCATCCTTTTTCAATTTTTGTAAATAATTCTTACTTAATCTTGGAATCTTGTTCT
GCCAAATATATGAAAGAATTTTAGAATCAACCTTGTCAAAAAAAGACTTTGGGATAAAAATTGGAATCGCTTGAAATAAA
TATAAAAATTTTGGTAAGATATTCATCTTAATTGCATTAATTCGGCCTATCAATGATAA
>M00285:128:000000000-BF978:1:2104:9850:18358_1:N:0:46
CCAGCACTTTAAATGCCCTCCACTGGCTCATTCACTTTAATAACTATTTATTCAATTACCTGCTGTATTTAATTTAACCT
GCCATATTTAATTTAATTTAAACTTCCTTAGTTTTTAATTTTTTTTGTTCAGTGTGTCTGTGTGTCTCTGCTGTTTGTTA
TTTAATGGGACGGTAGGAGGACAGTATCTCGCTCCTATGCATACTATGTATGTATATGGTTGTGACAATAAAACTGATTC
TGGGGATATGTGGGAGGAAGTGGTTAGATAGTCTTAGGTGTGGTTTAAAGGTCAGCACA
>M00285:128:000000000-BF978:1:2104:11983:18359_1:N:0:46
GATCTACACTCTTTCCCTACACGACGCTCTTCCGATCTGATCTACACTCTTTCCCTACACGCCGCACTTCCGATCTGATC
TACACTCTTTCCCTCAGCGACTCACTTTCAAACAGAAACACAATCCCTCACCAAACGTGACTCCTACAGACAAAAAGACA
ACGCGAAGCCATGGGTGAGATGTTATGCACGCAAGCGATAGGGAGAAACAGACAGTAAGTAAAGAACACCGCTGAAACTG
TGACGGAACATCGAATACAAAAAAGTACACTACAGAGATAGAGATAGATGTAAATATAC
>M00285:128:000000000-BF978:1:2104:9602:18361_1:N:0:46
CTGGTGAGACCACTGCTGGAGTATTGTGTACAGTTTTGGTCTCCGGGATTAAGGAAGGATATCCTGGCTATAGAGGGTGT
GCAGCGTAGGTTCACAAGGTTAATTCCAGGGATGTCAGGACTGACTTATGCTGAGAGGTTGGAGAGACTGGGTTTGTACA
CGCTAGAATTGAGAATATTAAGAGGGGATCTGATTGAGACTTATAGGATTATTAAAGGTTTGGATAGGATAGAGGTAGGA
AATATGTTCCAGATGTTGGGGAAATCCAGGACGAGAGGGC
>M00285:128:000000000-BF978:1:2104:21346:18362_1:N:0:46
CTCCGCCATTTTGAGATCATGGCTGATCCTTCACACTCAATATCCAGTTCCTGCCTTGTCCCTATATCCCTTGATTCCCC
TATCTATGAGAAACCTATCTAGCTCCTTCTTGAAAGTGCCCAGAGAATTGGCCTCCACTGCCCTCTGAGGCAGTGCATTC
CACAAACTCACAACTCTCTGGGAGAAGAAGTTTTTCCTCACCTCTGTCCTAAAT
>M00285:128:000000000-BF978:1:2104:10774:18363_1:N:0:46
GCCAACACCAAAGGATGCTAGGTGTACAAAAATGCACCACCACTTTAAATGCCTCAGTACACTCATTCTAAGAATGTTTA
TTCGACTCTCTATTTAATTTTTGCGGTTCCAATGTTGTTAATGTCTTTCTGTCTTTGCGTCTCTCATTGTCTTTTAATGT
GACTAGCTCCTTGATCTGTGGAGTACGGTATTTCGCTCCCATGCATGCTGAATGTGTATATGGAAGTGACAATAAACTGA
TTC
>M00285:128:000000000-BF978:1:2104:13739:18364_1:N:0:46
CAGTTTCTGTGAAAACAACAATAAAACTAACTTAATTTCAATCTTTGAGTATTATAATGTGTCTAACTTGTCTCACTCAT
AACTGTTATATTCTTTGGTGGTTAAAAACTTAAATGCTTTTCACTTAAGTTTTTATCTGCCTAATAAATGGAAGCAGCTG
CGTCCACGTTTCATCCCCACAGATTCAATGACTTTCTTATTAGGTGTTAAATGATTCATACAGAGACTTAAACAAATGCC
AATGTTTAGCTTATTAGTACAATTATTTAAATCAAGGTACACAAACAACAAAACAACAA
>M00285:128:000000000-BF978:1:2104:28577:18366_1:N:0:46
CTCGGTGTGGACAGCCACAGCCCGCTTGTAGCGCCAGTGCGAGCTCGCCCGAGCCGGCGAGCTGAGTGTCAGCAACTCCA
CAGAGGCACACAGGACAAGTAGGACGCCGAGAGTAGGCATGGTGACCACTTGCCTGCAAAGGTAAGAGGGTGCAGGACAA
CCCCTGATCCTTCTATAAACTTCAGGTAGCATCTAGTAGAGAGAAAAAAAAACTTTATTCTGCTTTCTTTTCTTGCAGCT
GATTTATTTTTTTCATCCAAAACGTTTTTAATCACCTGAATTTGAAGCTACCTCTCCCCC
>M00285:128:000000000-BF978:1:2104:12835:18366_1:N:0:46
AGCACACACAGGTGTACTCAGATCACACATACAGACCAGGACGCAGATACACAAACCTCCCACCACCACCCCTAACCTCA
TCATTTTTATCTAGGCATTCTCCAACAGCTACCAATAACAAATGCTTCATCAACAGATATTACTATAATGAAGGTTCTCT
GTGGGACTGGGTGCCTTTTAATATTTCAACTGCAGGTATTATTGCACCACAGTACATGAGCGTGAAGAATGGCAGGAAAG
TGGGATGGGCCTGGATTGCTGGTGGTCAAATATTTCTCCAGTTAAGGGGAGAGAAAAAGC
>M00285:128:000000000-BF978:1:2104:15079:18368_1:N:0:46
TCCAAACCCCGGCGCACGCAGACCAAGCTCTACCGCTCACTGCAGTTCCGTTTGATGACTCACAGATGAACTGTTTGCAC
AGACTTTTTGCGCCTGTCGGGTTTGGTGTCTCGGTTTGGGGTGGGCCCGGTGGTAGACCCCCACCACTCCCCTCAGCATT
GAATATTTCTTCCAGTGATTCCCGGTGGGGTGGGTGCTGCAGGAGCTGGTATTTCCCTGTGTACAATTTGGCATTAACCC
AAGTCCCGACTCCCAGAGTCACCCCACAGCCAATGAATAAGCCGAAAGCATGCTCGTGC
>M00285:128:000000000-BF978:1:2104:27781:18370_1:N:0:46
ATCAATCCCTGCAGTACTATTATTATTAGATCAATTCAGTGTTTTTTCTGGTTATCGACTAAATTTTAATAAGAGTGAAC
TTTTTCCACTGAATATGGAAACCTCAATATATAGCCAGTTACCCTTTAAATTGGTAACTGATTATTTTATGTATTTAGGT
GTTAAAATTACTAATAAACATAAGGATTTATTTAAAGCTAATTTTTTACCTTTATTTGACCAAGTTAAACAATCGCTTAC
TAAATGGTCTCCAATGTCTTTATCATTGATAGGCC
>M00285:128:000000000-BF978:1:2104:25752:18371_1:N:0:46
CACCGCTTATCCCTGAAAAGTTAATCGGTGATATAGCAACGGATTTCCTACATGGCTAAAAATGACTTTAATCAGCTAAA
TCCATGGATTTGTCACATCCTGCACAAAACGCATGGAGTATCTACAGGAAAACAATTGTAGCTTATGTATTTCATGGTGC
TGAGTCGTTTGGTAACAGTTATTTAAATGTACCTCTTACTCTTGAAAAAGTTAATCGCTGAGAAAGTAACATTTCCTATT
TGGCTAAAATAGCGTTTTTAAGCTAAATCGTTTGACTTTTAACTTTCTGCACAAATTCC
>M00285:128:000000000-BF978:1:2104:23323:18374_1:N:0:46
TCCCCATGCTCCCCCCATCTTTGCAAAGAGGCAAGGCAACTGTGGTATGCAATTAGTTCATATCTGTTCCACCAAATTCC
TACTCCCTATTCATTTTAATGATTCATCCGCGCCAACAATAACCATCCTGTTCTTTAGATTATCACCTCTGCTACTTCCC
AATTTGGTGACATCCAGCAACAATAAAGTAGCCTTCCTGCACCTCTTAAAGGCAAAATACAT
>M00285:128:000000000-BF978:1:2104:10108:18376_1:N:0:46
CAACAACTTTGAGTTAAAAGTAGGAACGTTAAATAAGCAAATTCAGGAGGAGTTGGTGTCTGGAACATCAGGAACTTCAT
GTGCTTTACAAACAGGCTTATATTGATTAACCAAATAACACCATTTAATCAATGTTTCCAACCACCGAAGTGTTTTTTCC
TAAACTGCTATAAAAACAAGCCAAATATAACCTTTAAAGGATGCCCCTTTTTCAACTTCCCAACGGAATAAAAACCTGCC
AAATTGGCCAAGTTCCAAGCCTTACTCCAATCAGGACGGGAAGGCCACACGCCGGAACCC
>M00285:128:000000000-BF978:1:2104:11464:18377_1:N:0:46
TATCAATGCATGATTTCATCTGTCAACTCATGTTCCTCAGTGTGTCACTGAGTGTTCCTGCCTCTGAACATGTATTCCTG
CCTCTGTCAGTGAGTGACCCTACCTTTGTCCATGAGTGTTCCTGACTCTATGGCTGTGTCCTTGACTCTGTCTGGCTGTG
CCTCTTTCTTTGTTGGTGTATTCCAACCACTGTCAGTGAGTGACCTTGCATTTGTCCATAAGTGTTCATGACTCTGTCTG
ACTGTGTCCCTCCCTCTTTCTGTCTGTGCTCCAGTCTTTGCATTCCATCCACTGTCAGTG
>M00285:128:000000000-BF978:1:2104:16949:18379_1:N:0:46
GCTAAGGGTGTGGAGATGGATCTAAGAGTCCAGGTTCACCCCCAGCAGCTGTGTAACAGAGGACGCTCTGATTTACGGGC
TGTTCCCAGAGACACGCAGCGGACAGGCATCAATTGATGCTGCAAGATCACCAACTCGGTGAAGGACACCCAGTGGTCTG
CCTGAAACTTGGCGTCCCCAC
>M00285:128:000000000-BF978:1:2104:6290:18380_1:N:0:46
TATGAGGTTATAGTTATATAGATTATTTGTAAACTATAGAATATAGCCATTGGTGGTTCACTGCCTTAACTTTTAATGTA
GTTTCCTAAACCACCATCATCAACTTGTGATGTATAGTTCACCTCATTTATATGTAAGACCCTGGCTTCAGATTGAATTA
ACTGACTTCCAATCTTTATCTAAAATTCTATC
>M00285:128:000000000-BF978:1:2104:4087:18380_1:N:0:46
ATTTGGCCCATATCCCTCTAAACTTTTTTAAACCTTGTAATTATACCAACCTCTACCGCTTCCTCTGGTAGCTCATTCCA
TATACCCACCGCCTTTCAAGCTATGTCCTCTAGTTTTAGGCTCCCTACCCTGGGAAGAAGACTGTGACCATCCACTTTAT
CTATGCCCTTGATGATTTTGTAAACCTCTGAGGTTGTACTGCATCCCATGCTGACTGTGACAAAATATGCCTGGATGTAA
TAGCAGTAAACATTTGGCTCCGGATAAATGCTGAAGGGTACACAATGGGTAAAATCCTG
>M00285:128:000000000-BF978:1:2104:5802:18382_1:N:0:46
GGGAGAGATTATAATAGAAGATACAGAGATGGCAGAGGAACTTAATAAGTATTTTGCATCGGTCTTCACTGTGGAAGATA
TCAGCAATATACCAGATAGACAGGGATTCCAGGGGATTAAACTGAGTACAGTTGAGATTACTAGGGAGAAGGTGCTAAGG
AAGCTAAATGGATTAAAGACAGATAAGTCACCTGGACCGGATGAGATGCACCCTCGGTTTCTGAAGGAGGTGGCTTTAGA
GATTGTATAGGCTTTAGTGATTATTTTCCAGGAGTCAATGGACTCCGGCATGGTTC
>M00285:128:000000000-BF978:1:2104:17396:18383_1:N:0:46
ACTATCTGATCAACAACAATCCATGTCACCTAGAGCTCAGCATGATCTGGTATTGGATCCCACATGAGATAACTTTCTTG
TACCCTCTCTTTCCTTGAGCTTCAGCCATGTTTCAATTCATGCTCACTGAACCATCAAGTACTTGTGGTTGTAAGCCTGT
GCGAGGACAGTCTCACCATCAAAGGTTAAAAATTCAAGAATTAAGTGCAAAATTTGTCCCAAGTTGACTGTACAGTTT
>M00285:128:000000000-BF978:1:2104:13791:18383_1:N:0:46
TTGCCACTTTCAACACAAACGTCATGGAGTATCAACATGAAGACAGTTGTAGTGTATGTATTTCATGGTGCTGAGCCGTT
TAGTAAATGTTATTTAACTGCACCTCTAACCACTGAAAATATAATCTCTGATATATCACCAGATTTCTTACTAAGCGAAA
GCAGCGTTTTTGAAGCTAAAAACTATTGATTTG
>M00285:128:000000000-BF978:1:2104:25820:18384_1:N:0:46
ACTTTCTACACAAATCCCATGTAGTATCCACATGAAAACAATTGTACTTTATGTATTTCATGGTGCTAAGTCGTTTGGCA
ACAGCTACGTAACTGTCCAACTAACCCCTGAAAAGTTAATCGCTGATATAGACACAGATTTCCTACATGGCTAAAACAGC
GTTTTCTGAGCTGAATCCACTGATTTTCCACTTTCTACATAAAACCCATGTTGTAACTATTGCAAAACATTGCAGAGTAT
GTATTTCATTGTGCCGAGTCGTTTGGGAACATTTATTGAAGTGTACCCTT
>M00285:128:000000000-BF978:1:2104:23570:18385_1:N:0:46
GCAAATACCAGTGTCCGGGGTATCATCCGGTCCTCCCTGAAATCAATGTGGATGAAATAACTTCCAAGGGAATATGGTGC
TTGAGAGGCCTCTCTGCTGCAGCAAAGAGCAGCGCACTGGGAGACATGGCAGAGATCTGCTCTGACTTAAAGATCACACC
CTGGAGAGAGCAGTCCAGCATCAAGTGTTGCCTAAAGTCTTCCTGGCAAATGTCATGATTTCAGTGGTTATAGCC
>M00285:128:000000000-BF978:1:2104:11568:18385_1:N:0:46
AAAAATGATAAAAACTGCATTAGTTGTCACATATTCAATATTCCTTTCAGCACATAACCTTTTACAAAACAAACATTTAT
TGTGGTAATCATTACTTGATATTGTGTAGCTACAACAAACAATTGTCAATGAACAGAAGGCATTAATTTTCTCCAAGTGC
AGACTTAAATCAAAATGAGTTTGACAGTTTTGTGCCCCAGTTTCAAACTTACAGTAATTCAATTCTCTTTGTCTCCTTTG
GCTACATCAATAAA
>M00285:128:000000000-BF978:1:2104:5750:18386_1:N:0:46
TCACCAAAGATTCTCCTGCCACACCCCGACACGGGGAAGCCAAATTATAAGCTGAGTCTAGTTCTGCGTGAATCAAGTCA
GTTCAGTGGCTTAGCAGTCAGAGCTGCTACCTCACAGCTCTAGCCACCCAGGTTCAATCCTGACCTCCGGCGCTGTCTGT
GTGGAGTTTGCATGCTCTCCCTGTGACTGCACGGGTTTCTCCTGGATGCTCCAGTTCCCTCACACATCCCAATGACGTGC
TGGTTCCTTGGTCAATTGGTTACTGTAAACT
>M00285:128:000000000-BF978:1:2104:15229:18387_1:N:0:46
CCTATAACTTCGTGCATTCTTTCCGCTCCCCTATTTCACCATTTCCAACACCGCGGAGGAGATTAACCAGATGAATTTTG
CCTGAGCTCTCTCTTTCCGTGCGCCCGGGTCTCGCAGCTCGGGGGTGCACGGCCGGGCTCCGGAGCCGCCACAAGTTTTG
TTGCGATGTGGTCGCTGTGAGTAGATGTGCTCCCATTTAAGACCCGGCCAAACAG
>M00285:128:000000000-BF978:1:2104:19509:18390_1:N:0:46
ACTCTACACAAAAGATGCATTTCACTGTGTGTTTTGATGTACATGTGACTAATAAGGAAATCTTATCTTATTTAATCTGT
ACAGATGTATTGTTTATGTGTTTATTACACTATGGCCTCATCCATCCTATCAAAAATAAGCTGCAGCTGGAATATAAAGC
AACTGGTCATTTGTAATGATGACTACTACTTCCA
>M00285:128:000000000-BF978:1:2104:20607:18393_1:N:0:46
TCTGGGTGAGTTACTGGTGGACGGGAAACCCTTCTGTGGGTTGGACGGGGATTCTACATCCCTACAGCTCCTGTCAGTGC
TGCTTGTGAAGTCGCATGTGTGGCGACGGCTGGAGACTGTGGGCAATGCATGGAAAGATAATGTAGACTGGAC
>M00285:128:000000000-BF978:1:2104:5932:18395_1:N:0:46
TTCTCGACCTTAATGATGAACGACTCTGGACACGAGCGTTGGATATCAAAACTAGTTCAATCACAAAGAAAAACGCGGGG
ACAGAATGAATGGGAACACATACACACTCACTCACACGCAGACGACCGAAAGTCTGAGAGGGAATAGCAACTAGGAGAAG
ATACACTCTCACACACAAACTGATACACACAAGCACACAACAACAATGTACAATT
>M00285:128:000000000-BF978:1:2104:23323:18395_1:N:0:46
GAAATCTCAAAATGAAGTGACTTAACTATAATGAAAGTCTTGTATCTGATACTTTCTTAACATTAGTTTATGTGAAATAA
CAGAGATCTAGGAGTCAATTACATATCCGTAATTCCATCCTGTTCTGATAACCATATGTTGCTCTTTTACTGTTTTACTG
TTATCCTGACACATCCCTTCATCTAAATGCTTTGAATTATTTGCTTGGATCTCTTACCCACACACCTATTATACATA
>M00285:128:000000000-BF978:1:2104:8093:18396_1:N:0:46
TAGTCCAGAAGGTAAAATCACGTGTGATCCAGGGGTAGACAGCTCATCAGATCCATAATTGGCTCAGTGCCAGGAAGCAG
AGAGTAATGGTTGAAGGTTCTTTCTCAGGCTGGAGCCCTGTGGTTGGTGGTGTGTCACAGAGGTCAGTGTTGGGACATTT
GCTGTTCATTATTTACATAAACGATTTGGGTGTGAATGGTTAGTAAGTTTGTGGATGACACTAAAATAGGTGGTATCGTA
GACAATGAAGAATGTTATCAAAAATTTCAGGGGGATCT
>M00285:128:000000000-BF978:1:2104:3078:18397_1:N:0:46
TAATCAAATCATATATTGCAGCTAAGAAATTCACCTTATTCCCAGTTAAAACTACTGGAAACAGTCTGAAAATTATTTCC
CCATGAACTTTTCCTTCTATATGTTACTGGTAAACTGTTTGGGCGAGAATGTAACCTCGCCCAAATAGGCTTTTCTTCAT
CCGCACTGCACTCCCACCAACTTCGCTG
>M00285:128:000000000-BF978:1:2104:14188:18397_1:N:0:46
GCCCTGAGACTAAGAAGCAGGACCACAAAGGCATGCAGAAGACAGGAAGACTCCAGGCAAATTGATTAGATAAGTGAAGT
ATTGCTTTGTATTGATTAGGTAGATAAGTACTTCGGGCATGTTGATTTTATTGGTCTTTTTTTTGCCCTGAATATGGTCA
GGTGGTGAGTATCATCATCGACACAGAGGGAAAGAACATGGAGAATGTCTCTTTAAGGGATCTGAATCGTTTTTATTTAC
TCATAGGACATGAACATTGCTGATGGATCAGCATGGGTGGGGTAGGGGATCCACTGG
>M00285:128:000000000-BF978:1:2104:11857:18397_1:N:0:46
CAGTCGTCAACCTAATCTAACATTAAAATGATCACTATCTGCAGCCCTGAACCGAATCAAGCCCACGGTGCCATTTCTCA
GCTCGTTTCTAGTGATCCACTTAATGCTCG
>M00285:128:000000000-BF978:1:2104:5811:18397_1:N:0:46
TCTGAACAGGCTGGCACTTTTTACCTTGCAGTGTTGGAGCCTGGGGGGTGACTTTATGGAGGTATATAAAATCAGGAGGA
GAGTAGATAAGGTGGATAGTCACAGTCTTTTTCCTGGGGTTAGTCTAAAAGTAGAGGACATAAATTCACAGAGGGTGCTG
CATATATGGACCGAGCTGCCAGAGAAAGCTGTAGAGGCAGGAGCAATTACAATGTTTAAA
>M00285:128:000000000-BF978:1:2104:13903:18398_1:N:0:46
GATTGTTGTGTAAAAGCTTCTGATTCACAATCTCCTTTGGGGATATCTTTCCCCAAAGGACTTTGTGAATCAGAAGCTCT
TATACAGCAATCCAGTTGTTCCATGGTTACTGATACAGAGATTAGCTTTCTTTTACATGTGAGACCTGACCCACCAACGT
GATTCACACTCAAACTACCTCCTCAATTAAAGTTGGGCATTAAGTTAGTGACCTATGTGGTGAGAAATACTCCCATGGTT
TTCTTATTCATTTCCCATGATCTGGGTGTCATTAGCAAGGCAGAATATATCACCCACTCC
>M00285:128:000000000-BF978:1:2104:4321:18400_1:N:0:46
ACAGCAAAACAATTGTAGTGTCTGTATTTCATGCTGCTGAGTCGTTTGGTAACAGTTATTTAACTGTAACACTTAGCCCT
GAAAAGTTAATATCTAATATAGAAACAAATTACATATGGCTAAAACAGCGTTTTCTAAGCTAAATCCTTTTATTTTTCAC
TTTCTACACAAATTCTGTCGTGTAACTATTGAAAAACAATTGTAGTGTCTGTATTTCATGCTGCTGAGTCGTTTGGTAAC
AGTTATTTAACGGTACCGTTTATCACAAAAAAGTTAATCGCTGATATAGCAACAAGTTTC
>M00285:128:000000000-BF978:1:2104:24113:18400_1:N:0:46
GTCGATCCTTTGCTCTCTCTTTATCCCGTGTCCGCTCCCCTCTGTCTATCTTTCTATCTCTTTGCTTGTTTCCTTCACAC
TTGTATCTGTATTTCTCGCTGGCCCCGATCCCCTACCCCCTCCCCCACAACCCCCCCCCCTCCACCTTCCCTCCCCGCCA
CATCCTGCCCCACCCCCCCCTCCTCCCCTCCCCCCACCTTCCCCCGCCCCACCCCCACCCCCACCCTCACCCCCCCCCCC
CCCCTCACCACCCCCCCCCCCACTCCTCCGCTCACCCCCACCGCTGCCTTCCGTCTGTCC
>M00285:128:000000000-BF978:1:2104:21438:18406_1:N:0:46
AACACTGTCAGCAATACTACCTCCACCACTCTGTCATGCAGTGTATTCTGGGTACTCACCAATCTCTGGGTGAAAAATGT
CTCCCTTGGGTCCCCTTTAAATCTCTTACCCCTTACTGCTTATTTGGG
>M00285:128:000000000-BF978:1:2104:8981:18406_1:N:0:46
GGCTGTTCCTCGGAGGGCTATGCAGGAGTAGAGCTGCTTCTCCAGTTCTTCTCTCATATCCGAGGGAGCACCATTTAAAA
GGTAATCTTTCAGCAATGCACAGACCTTGGTCAGGTTTGGCTGATCTAATTCGGTGGTGCATTGCTTTTTGCTTTGATGA
CATGTTGTCCTGCAGTCTGTGCCATAGACACAATCCACATCAGTCTCGCAGTGGCGGCCGCCAATTAGTTGTTTAAAATT
AACCTCTGGTACAACTTTTCTCATATCTATCATTTTTAAGTCGTGCTTAGTATTATAGCC
>M00285:128:000000000-BF978:1:2104:26585:18408_1:N:0:46
NNNNNNNNNNNNNNNNNNNNNNNNNNNNNNNNNNN
>M00285:128:000000000-BF978:1:2104:17360:18408_1:N:0:46
AAGAAAAGGGAGCTGTGCCAACTGCTTGTTGTCAAGTTATTAAATCCAAAAATAAAAGAGATTTAGGGGAGGTTGTGAAA
GATCGGTCCTTGCCAGGGATGAAGACTGAAAAGTTGGATGAGGTGAGGGAGGAATTCCGTTCATATGTATCAGAAGGTTT
TGTTTCAGTGAATGATGGGTCACCCCAGGTGCCAGTGAAAATCCTTAGAGATACTGGAGCTTCCCAATTTCTCTTGCTGG
ACA
>M00285:128:000000000-BF978:1:2104:22348:18411_1:N:0:46
GAATCGCTGCCCTCTGTGTTGGCATACCAGAGTCGTGCAACACGTACCTCTTCACGTCGAGAGAAAAATGAGAACAGCAA
CTGCATTGAAGCCGAGACCCAAACCAGCCACACCAGTGTTAAGGTAGCATGCTCTGTTTATTACATTTAGTTCTGTATAT
TCCTTTCTCAGGCACACACAATGCAGTTC
>M00285:128:000000000-BF978:1:2104:13298:18412_1:N:0:46
GGTATAGGTTCAAATCCGAGCGTTGAGCTCCTGTTCCAGGGTGTACCCCTCACCCACTGCGGTGCCCACTGAAAGCGGGA
CAGCGGGCACAGAGTGCTCCCCTCTCCAGGGGCACACACACTGCTTCACGGGCGGAGTGTGATGGGTGCCGGAGAATCAG
TCTCTGCAGTATGAGAGCACATGGTTGTCAGCTGACAACAACAGCACGGACCCCGCTGGTCGGAGGAGAGCATTGCTGAT
CTGATCGTCAGTGACACCACTGTCAATCAA
>M00285:128:000000000-BF978:1:2104:8812:18412_1:N:0:46
GGAGAAATTCCAGACGTCCCTGGATGTATTCTGTGGCATTTCGAAGGTCAAGAGGAGACTTGAGGACAGTTATCGGGGTA
TTGAGGGGAACTGATGGGGCAGCAAAACTAACTCAAGGGTTCTGGGACCGGGGAGAGAGTTGGAAAATCAGAGTCAGTCC
AGGTACCACATTGAGGGAACATAAAATCAGTTCTGGAACAGGCCATTCATTTCCTGCAGCCTGCTCCGCCCTTCAAC
>M00285:128:000000000-BF978:1:2104:17298:18412_1:N:0:46
CTCTAAGTGTAGCCTAATCAGAGTTTTGTAGAGCTGCATCATTACCTCGCGGCTCTTAAACTTGATCCCACGACTTAAGA
AAGCTAACATCCCATAAGCTTTCCGAACTGTCCTATCTACCGATGAGACAACTTTCGGGATTTGTGGACATGAACCCCCA
GATCTCTCTGCTCCTTCACACTGCCCAGAATCCTTTAACCTTGTACTCCGCCTTGGCGTTTGTCCTTCCAAAGTTTACCA
CCTCACACTCCTTTTTATAATTTGGCATCGTGTTCGGCACAGACATTATGTGCTGAAGGG
>M00285:128:000000000-BF978:1:2104:24863:18413_1:N:0:46
GTAATTCTCCTTGTTCCACTGAAATGTCGACTCTCCAGTCATCAACTCCTCATTTTCAAATTTCAATCTGAACTCAATCA
TATTACGGTCACTAGTTCCTAATGCTTCCTTTACCCTTAGTTCTCTAATCACCTCCGGTTCATTACACAGCACCCAATC
>M00285:128:000000000-BF978:1:2104:16626:18415_1:N:0:46
ACCGCACCTTGAATAACATACAATACTATTGTGTTCCAATAGTTACTCCATGCATTTTGAGTTGAAAGTGGCAAATCAAT
GGATTTTGCTTTTAAAACGCTGTTTTAGCCAAATAGGAAAGCCTTTGCTATATCAGCGACTAACTATACAGGGGTAAGCA
ATACAGTCGAATAACTGTTACCAAACGACTCTGCACCATGCAATACATACAATACAACTGTTGTCCAATAGTTACTGTAT
GCGGTTTAAGTTGAAAGTGGCAAAGCAATGGTTTTAGCATGTAAAACGTTGTTTTAGCC
>M00285:128:000000000-BF978:1:2104:22123:18416_1:N:0:46
GGACACTCCACTAGTTGCATCCTCCCAGCCTGAAACAGACCTGTTTATTCCGTCTCTGTCTTCAGTGTGATAACCAGTCT
TCAACGCACGTTAACACACGTCCCCCCAGTTCTGTGAGCTCTGGTCTTGTGCACCAACCTTTTATGTGGCACCTTGTCAA
ATGCCTTCTGAAAATCTGCAGGTTCCTTTCTAATGTCTAACAACTCCGCCCAACTGTTGATGTTGACGGAGTCACTGAGG
GAGCA
>M00285:128:000000000-BF978:1:2104:17212:18417_1:N:0:46
CAGTGTTTTTAAAGGTAAATCAATGTTTTGCATTTTTCCACACTAAATCCGTGGTGTACCGTCTGGAAAACTATTGTAGT
GCATGTATTTCATGGTGCGGAGTCGATTGGTAACTGTTATTCGACTGTATCTCCTACCACTAAAAAGTTAGGTAAAGATA
TAGTAATGGAATGCCTATTTGGCAAAAACAGCGTTTTTAAAGCTAAATCCATTGTTTTGCCACCTTCCACACTTAACCTT
TCTATAACTGCTGGAAAACGTTTGTGCTGTATGTATTTCGTGCTGCTGAGTCGTGTGGT
>M00285:128:000000000-BF978:1:2104:14360:18417_1:N:0:46
GAGCAAACAGTGCACAGCATTTTTAATTAACAATTAGCTGGTTCATGGTTACCTGTGTGGACTGAACACAGGACCCTGAA
CTTCAGTTGGAAGTCAATTTAATTCCCCGTCCCTCCCCTCACTCTGATCTCTA
>M00285:128:000000000-BF978:1:2104:26161:18417_1:N:0:46
ATGGGCTTAATGGACTTTTCATTTCAAAGTCTTGTGAGAATACCCTCATCACCATTTTCCCACTACATTTATTGTTCCAT
CTGTTGGCTTAACGTGGAAATAATTGACGCAAAGCACATGCGAAGCACTCCAAAAAAAAAATTGCATTAACAAAGATTCC
ACTTACTTGCTCAGTTGCAAATCCAGATACTGCACATTGATTCCAGACTTACTGATTTCA
>M00285:128:000000000-BF978:1:2104:18454:18417_1:N:0:46
GATCTACACTCTTTCCCTACACGACGCCCTTCCGATCTCGCTAACACGCTTTCCCTCCACGGCGCTCTTCCGATCTCCCT
ACCCCGCACGCCTCCCTCCGCGCACACCCGATCGTCGTCCCCCACTAGCGCCTTCCCGAGGTGTCTGGCTCGCCGGTCCG
CCGACTTGGCCGATCGCGGCCGCCGTATTGCGTTGCCGGTTGTAGGCAGGGTGCACTCCGAGTGAACGAGGCGCTCCGCT
TTAACGCCTAGTTTGTGTATGGTCATACTCCTCTGCGTCAGATATGTCTTCTACTGCTTT
>M00285:128:000000000-BF978:1:2104:19187:18419_1:N:0:46
TGCTCCTCATGATTTCACACACCTCTATAAGGTCACCACTCAGCCTCCGATGCTCCAAGGAACAAAGTCCCAGCCTACCC
AGTCTCCCCTTTTAACACAAGCCCTCCAGTCCGGCAACATCCTCG
>M00285:128:000000000-BF978:1:2104:28288:18420_1:N:0:46
AGATTTCTGAACGGTCCGTGAACCCATGAACACTACCTCGTTATTCCTTTTTTTGTTTGCAGTATTTATTTATTTTGTAA
TTTATAGTAATTTTATGTCATTGCACTGTACTGCTGCTGCAAAACAATAGATTTTACATCACATGTCAGTGATAATAAAG
CTTATTCTTATTCTTTTTTCCAGGGAAGGGGGATCAAAAGCTAGAGGGGAGAAACAAAGATTTAAGAGGGATCTAAGGGG
CAACTTCTTCACACAGGTGGTGTATATAGCAAC
>M00285:128:000000000-BF978:1:2104:25121:18420_1:N:0:46
CCCTAATCAGAATCAAGTTTATTGCCACTGACTTCTATGTTGTAAACTTTGTTGTTTTGCGGCAGCAGTATTTGTTGCTT
TGGCATTTGGATAAACAGGCAGAGAGTTTGGGCTTGGTTGGTCATTACAGACCAGCTGCTGAATGTTGACGTAGGGCAGT
GCAGTAGCACCATTATTAGAGCCATGGCTTACAGAGACCCGGGTTCAATCCTGACCTCGGGCGCTGTCTGTGTGGATTTT
GCACGTTCTCCCTGTGACCGCGTGGGCTTCTCC
>M00285:128:000000000-BF978:1:2104:23106:18421_1:N:0:46
ATAGCCTATCCTGGTCAAATCATGCAGATGCCACGGCTACGAAATCTCACCAGTGCCTCTACTTCCTCAGGAGGCTAAAG
AAATTTGGTATGCCCCCTTTGACACTCACCAACTTTTATCGATGCACCATAGAAAGCATCCTATCTGTATGCATCACAGC
TTGGTATGACATCTGCTCTGCCCAGGACCACAAGAA
>M00285:128:000000000-BF978:1:2104:7101:18421_1:N:0:46
TAGTGTGCTCCATTAATGGCCACCCAGGGTTGTCAGAGACCAAAGTAAACTGATTACAATTAGACACTATTCAGGTCCTA
ACTCTTTCATGTGAAAAATTATTTGATCAAAACAGCTCAGATTGGGCACCCTTCACTCCTGATGGCAGATGACTTTGTTA
TGCATTAGTTAATGACAG
>M00285:128:000000000-BF978:1:2104:12087:18422_1:N:0:46
GGGCCCTGCAAAATCTTACATTTTGTTCAAAATACTTTCTGTACCAACAGAAAAGTTATTTAGATAATCTCTGGAATGAG
CACTTATCAGGTTACATTGAAATTATCAGGACAACCACTTCACTTTGAGACAACAGCAGAAGTGTAATAAGGAAATATCA
CCCAAGGACATGTCGAGATGAAATGGGAATCATCTCAATCACTGACTAATGCGTTATATCAACATTTTAAATATATATAC
CTGATGAATAAAAA
>M00285:128:000000000-BF978:1:2104:17927:18422_1:N:0:46
CCACAGTTCAAGCTGTCGGCAATTTTTTCCCCCGGGAGCGACAGAGAGAAATAACGTCGTGTAAACTCAGAAGGATTATT
ACAATATTTCCTCCAACGCCAAGAGACAGCTGTTGAAGCTGGGCTGCGGTATGCAACTACTGGCTTCCTCGCATATTCGC
CAACACATATGTTATTCATACTGAACTTGGCAACGAGAGAAGTAAGTTAGCTATTGGGTTTGCGAGGACACTGCTGGCGG
GAAGGAGATGCTGGGAACCAGGAACAACGAAGGATAGCGGAGGAAGATCTTGAGACCAAC
>M00285:128:000000000-BF978:1:2104:8291:18423_1:N:0:46
GACCATACACCTCTCTACATTGTATTCCATCTGCCACTTTGCCCATTCTCCCAAGCTGTCCAAGTCTTTCTGCAGACTCC
CTGCTTCCTCAACATTACCTGCCCCTCCACCTATCTTTGTATCATCTGCAAATTTGGCCACAAAGCCATCAATTCCATCA
TCCAGGTCATTAATGTACCAT
>M00285:128:000000000-BF978:1:2104:13514:18424_1:N:0:46
TTATCTAATGTCTAATCATCCAGTTTTAGACCACTTTTCCATTTAATTTTGTGTATTATAATGCAGGAAATGAATGTCCA
GTATGCCTTGGCTGTGTTCATCATGATGATTCAATAAGGATCATTGCAGTGCAGAATAATTGGACTGAGGATGTCTAGTC
CAGTGAAGCATTTGCTATTGATCCAGTAACCCCTCTGGGATAACCTATGTGTCATTATGGATTTAGGCTTAAGTGCAGGT
GAAGCTGAGGTGCCTGTGCTATTAAATAGCTCGACAACACTCTTGGTTTAGTTTGACACT
>M00285:128:000000000-BF978:1:2104:24439:18425_1:N:0:46
TAGCTTCAACCAATACTTAGCTGAACTTCACACACTGAGTAAATCTTGTGAATTTGTAGATTTGAGAAACTCACTAGTTA
AAGACAGAATAGTTTGTGGAATTCCAAATAATGGACTCAGAGAAAGACTGTTGCATGGAAAACATTTGACTCTAGAAAAG
GTGGTGAATATCTGTAGGTCAGCAGAAACCACACAAGCACAAGCTATGGAGCTGTA
>M00285:128:000000000-BF978:1:2104:8418:18426_1:N:0:46
CCAACAACTCTCAAGCAGATCATTCCATCCAGAAGAAGATAGCCCTCCACCATTGGTGTTCCATTGTTGCAGTGTTTACC
GTCCACAAAGTTAACTACAGTTACTCTCCTAATTTACACTGCCTGCACCTCCCAAACCTCAACCT
>M00285:128:000000000-BF978:1:2104:22503:18428_1:N:0:46
AGTATGCAGGTGCTCAGAATCAGAGGTCACAATTTGTGCAAGTTACCAGTAAGCTGTTTCTTTAGAGCTACACCATGGCA
TAACACAAATCACCCATCTTCAAGGAAAGAGAAACAAATTTGAAGAAATCCTGCCTGAAAGGACTAAAAACAGAAATAGA
ATAATGGTTGATAAAATGAATTGTGAATAGAACATTGTAGAGCAACTGATGCTAACAATCATGAACTGGAAATGATCATT
GTAAGAGAACCTCAGCTGATGTGAAGAGGAGACAAGTGGTACTTACTGTAAGCATCCTAT
>M00285:128:000000000-BF978:1:2104:17745:18430_1:N:0:46
ACCTGATTTCCAGACAAGGGTGCGGTGGTCAACACGAGCTGCTGATGCAAGGGCTGATGTTAAGCAGTGGATCTCAGGTT
ACTGATGTACTCTTGTGAAAGAGCATGACCTGATTGGGGACAATCAGCATGGCTTTCTGCTGGGCAGATCAAGTCTGACA
ACCTTAAGTGAGTTTTTTTTGAGAGGGTGACAATAGTGACAATGCAGTCTGTACGAACCCAATGTAACTGCACTGTGCAT
TGAACTTACCTGAACGATCGATATGTAAGACATGTTTTTCACTGTAGTCGGTACAAGTGT
>M00285:128:000000000-BF978:1:2104:16029:18432_1:N:0:46
CCATTTGTTTTTCCTTGGCCCACTTAGCTTGCTGATCGAGATCCCCTTTGTAATTTTTAATAACCTTTTTCACTGTCTCA
AGTTCCCTGGCAGGTTGATGCCTTTCTTAAATAATGGTACAACATCAGCCACCCTCCAGTCTTCTAGAACTTCACCCATG
GCTAACAATGAAGCAAATATCAATGCAAGGTCCTCTGCAATTTCTTAGCTAGCTTCTCACAAGGTCCAAGAATGCACTTG
GTCAGCCCCTGGGTGTTTATCCACTTTTAATGTGCTTTAGGACCATCAATACCTTATCTT
>M00285:128:000000000-BF978:1:2104:10173:18433_1:N:0:46
GATATTTGATTCACAGTCGGGATGACGTCACAGCGCGCAGTTCTCCGATGAACTCCATGTCGAGGATGGCCACATTTTAC
ATCACCATTGCGATGTCGTTGAGGGTGTATTCATGTGAGGAGTTGGTAATACCTGGTGAGGGCTGGATGTATAACTGGAA
CCCCTGGATAACCCGGCGCAAACGCAGCTACAACTTAAATATAACATTTCGGTTTTATTTACAGCGTGGTAACAGGCCAT
TTTGGCCCAACGAGTCAACGCCACCCATTTCAAACAAACCAGATTAACCTAATAGCACGT
>M00285:128:000000000-BF978:1:2104:21557:18433_1:N:0:46
CTATTCACAATCTGTATTAATGAGTTGGATGAGGGAATTAGCTTGGTAGGCATCATGGATGAGTTGGGCCGAAGGGTTCT
GTGCTGTCACTATCTGTGTGAGATTAGTGCTACTAACCCAGCAAATTGATCTTTGGAGCTCCATCAGGCCATTAATAAGA
AGCTTAATA
>M00285:128:000000000-BF978:1:2104:13072:18434_1:N:0:46
GGATAAGTTTGATAACAAGGTACATATTCCATCATTTGCTAATTTTGATAAGAAAGCATAGGTAATTGGAAGAAATTTAA
ACCTTATGCACATTTGATTCCTTTACTAACATTAGCAATGAGAAACACTAGCTCAATACCAAACTCACTCACTAATCACC
AAACTCCGAGACCTATGACTCAACACCTCCCTCTGCAACTAGATCCTTGGCTTTCTGACCAACAGACTGCAATCAGTGAG
GATAGGCAGCAACACTTCCAGCGTGATTATTCTCAACACTGGTGCCCCACAAGGCTGCGT
>M00285:128:000000000-BF978:1:2104:4999:18434_1:N:0:46
CATACACTACAATTGTTCTTTTGTAGTTACTGCATGTCTTTTGTTTAGAAAGTTGTAAATCAATGGTTTTAGCTTAGAAA
ACGTTTTTTTAGCCAAATAAGAAATCTGTTGCTTTAACAGCGATTAGCTTTTCAGGGGTAATAGGTACCCTGAAATAGCT
GTTACCAAACGACTCAGCAGCATGAAATACATACACTACAATTGTTGTCCTGTAGATACTCCATGTGTTTTGTGTGGAAA
GTGGTAAATCAATGGTTTTAGCTGATAAAACGCTGTTTTCGCCAAAGTAGAAAACTGGTG
>M00285:128:000000000-BF978:1:2104:20370:18434_1:N:0:46
TTCTTGTCAAAACATAATGATCATTTATTTGTACTTATAGACACATTTTCAAAATTGATTGAAGTCAAACATGTATGTAT
TAGCAGAGCCAGCAGAGCCAACCCTAGAAGAGTTAAGGTTGATTGTTGCTACACATGGAATACCAGTCAATTAGTGTACA
ACAATGGACCACAGATTCCCTAGCTATTTGAGAGTTTAATGAAAAGTCATATCATCAAACACCTGGTAATTCCTCCAAA
>M00285:128:000000000-BF978:1:2104:9775:18435_1:N:0:46
GACTTCATAAATAAGTTATTTTCCCTAGATGCAGTTGAGATGTCACAAGTGGGCTAATGGGAGTAAACTGGTTATGTCCC
CTGGTGGCCTAGAGGTAGAGGGTGAGATGCATGTGTTTATATTCACGAGCTAACAATTTGGACAGACTCTTGCCTGTGTT
GGGGGAATCTAACAAATCACCTTGGAGTTTAAACAACTTGGAGATTTTTTTTCTGCTCCAAGATGTCTCAAGATGTCTAT
TATAAGAACGTTGCTCATCGTAGTCTTGGATTAAGAATTGTAAAGGACAGTACAAGAATC
>M00285:128:000000000-BF978:1:2104:14699:18435_1:N:0:46
TGACATCAAAAGCATCCTTTTTTTTCATTATAGGCTAAGTTTAAATAACTTAAAAACACTTTTTGCGTAATGTTATTTCT
TGGGATAATTTAAATTATGCTTCTTAAATAACTGGGCTAAGTGAAAATACTAAAGAGAGGGAGTTCATTTCTTAATAAAA
CAAAGTCATTTGTAACAAAAAACAATGGCAAAAGTATGTACTGTAGAATTAGATCTGTGGCCA
>M00285:128:000000000-BF978:1:2104:28389:18437_1:N:0:46
GCAGAGAATAGTGAGAGCTGCAGAGAAGATTACAGCTGTCTCTCTACCCTCTATTGCGGGTATATATATGAACCGATATG
TCAGAAAGGCAACAAACATAATGTCGGACCCTTCTCACCCCTCCCACCACCTCTTAGCACCTTAGCATCCGGATGGAGGC
TCCAGTGCATCCAAGCCGGATCCACCAGAATGTGAAGTAGCTTTTCCCCACAAGTCATCATAACCATGAACTCCCTCAAA
ATGCTCCCCGTCCCTCCATCCCTCCCTCCAACACCACAGGATGCCAGGCATACAAAAAT
>M00285:128:000000000-BF978:1:2104:5022:18438_1:N:0:46
CTCTATCATTCATGTGGCTATCTAAGAGTCTCTTAAATGTCCCTAATGTATCTGCCCCCACAACCCCTGCGGGCAGTGTG
TTCCACGCACCCACTACTCTCTGTGTAAAGAACTTACCCATGACATCTATCTTGTACTTTCCTCCAATCACCTTAAAATT
ATGTCCCTTCGGGTTACCCATTGTCACCCTGGGAAAAAGTCTCTGACTGTCCACTGGATCTATGCCTCATATCAACTTGT
AC
>M00285:128:000000000-BF978:1:2104:14954:18439_1:N:0:46
TGTGTCTGTGTGGGTTTCCTCCCACATTCCAAAGACGTACGGGTTAGGAAGTTGTTGGCATGCTATGTTGGCGCCGGAAG
CGTGGCAACACTTGCAGTCTGCCCCTCCAAAATCACTAAGCAAAAGACGTATTTCACTGTGTGTTTCAATGTACCTGTGA
CTAATAAAGATCTTATCTTACAAAGAATATAGAAGCTGAAAATTAGTTAAATTAT
>M00285:128:000000000-BF978:1:2104:4887:18441_1:N:0:46
AAAATTGGCAAATCATGTTCCAGCTGTATAAAACTTTTATTGGGCCACATTTGGAGTACTGTGTACAGTTCTGGTCATCC
CATTCTTGGAAGGATGTGGAGGCTTTGGAGACCGTGCAGAAGGGGTTCAGCAGGATGTTGCCTGGACTAGAGGGTATGAG
ATACAAGAAGAAAGATCGATAGACTTGGGCTGTTTTGCAGAAACATAGGAGGTTGAGGGGAAGCCTGATAGATGTACATA
AAATTATGAGAGGCATAGATAGGGTAGGTAGTCACAGTTTTTTTTC
>M00285:128:000000000-BF978:1:2104:14175:18442_1:N:0:46
GATCTACACTCTTTCCCTACACGACGCTCTTCCGATCTGATCTACACTCTTTCCCTACACGACGCTCTTCCGATCTGATC
TACACGCTTTCCCTATACGACCCGATTCCGATCTAGTCTAGAACATTTTCGTTCATAACCACCTTACTGACTGACAGGAT
TATGAACAAGCTGACTAAACGCTGCCCATCTGGCTAGAACGTGATATAGCTCCATGCACCTGGCATACTGAAAAGCACAG
GACAAAACACAAGTGACGACACAATATGATTAATCACCACTCCTGCTGTATAACGCA
>M00285:128:000000000-BF978:1:2104:6559:18446_1:N:0:46
GGTTTTGCCTCGACTAGAGAGTATGGATTATGAGGAGAGACTAAAGGAGCTAGGGCTGTTCTCATTGGAGAGAAGGAGGG
TGGGGGAGACGTGATAGAGGTATACAAAATATTGAGAAGAATAGATAGAGTGGACAGCCAGTGCCTCTTTCCCAGGGCGC
CAATGCTCAAAACAAGAGGACATGGCTTTATGGTATTGGGTGGGAAGTTCAAGGGTGATGTCAGAGGGAGGTTTTTAACC
CAGAGAGTGG
>M00285:128:000000000-BF978:1:2104:21221:18446_1:N:0:46
CTATACCAAATAAGGTGGCAATCACTGTGGTGGTTACTAATATAGGGAAGGAGGCACAATAGGATAGCAGGACAGCACAG
TGGCACAGTTCCAACAACCCAGGTTCAGCACTTGTCTTGAGTGCTGCCTGAGTGTTGGGGTAGTAGGAGAATCAGTGGGA
CAAATGATAGGTTTGTGAAAGAGAATAGATGACGGGGGAATAGGAGTAATGCAAATGCTCTGAGACAGCATAGCCATTTG
ACCCATCAATTCTATCTCCTAAGCAGTGAAAAATGTTTCTGAAAATAAGGTCAAAGCACC
>M00285:128:000000000-BF978:1:2104:21514:18447_1:N:0:46
TGCGGGAAACCGCTGTCCGGGCGCACACAGAGAGCGGCCCCGCTTCCCCGTCCCGGGAGCGGTGAGAGCGCCGCTCCTCT
GGTGGGACAGCTGCTTCCTCACCGGACTAGTTTCCGGTGCAAAAGGAGGGAGTGGCCGAAACACACAGCAGGTCGGGCAG
TGCCCGTGGGGAGAGGAGTCAGCGTCTCGGGTGATGTGAGGGGAGAGGACGAGGGCTGCAGGTTACAGAGAGGGGTGGGT
GGAGGACAGGGTTGAGGGGAGGGTGGTGGATGCGGAGGGACTGCGGGAGGGTGGGGTAT
>M00285:128:000000000-BF978:1:2104:3737:18447_1:N:0:46
TAATGAATAGATCAATAAAAGGTCTATTTCAGTTGTGGATCGAACCCAGTCAAGTCACACACAGGGCATTGTGGATTTTG
GAGCTATATCTTGTGGAAATCAAATAACTTCCAGATGAGAAATGCATTTATCATGTGACCTTCTAGCTTGTATATTGGGA
CACAGATAGAAGGCCACAGAGTAACCCTAGAACATGTCTTCCCACTGTTCCCCACTGGTCCCCTGTCTAGTTCCTGACAG
CAATCATCCTTCCTGAGACCCAGCAACATTCTTTAGCCGCTCTGTCTTTGCCATCTGCTG
>M00285:128:000000000-BF978:1:2104:16739:18448_1:N:0:46
GAGATTGCTTAACATGGATGATTAATGAACAACTTAATTTTTTGAGGAAGTGAAAAGGAGGGTCAATGAGTGTGGCATGT
TGAGGTAATTTATGTGGCTCTTAAGAAGATTTTGATGGTCATAAAGTGAAAACCCATGGAATTAAGGGAGAGCAGCAAAT
TGGGTGCAAAAATGGCAGGAGGCAAAGAGTGGTGGTTAATGGCT
>M00285:128:000000000-BF978:1:2104:20299:18448_1:N:0:46
AAACTATAAGCTGGTCTGAGCCCCAGGAAAGAAAAATAAATGTGTCACTCTAAGCGGTGATGCTCCCAATTTGACTCTTA
CTTGCAATTTTCAAATACTTCATAAAATATTAACATAAAAGCAAGAGTGATGAATGACCAGCTGTGTTTTGTGCCTGCAG
TCCTTTGTCCCATCACATTGTTTATT
>M00285:128:000000000-BF978:1:2104:21272:18448_1:N:0:46
GGATTGCAGAAGGAACAGATTGAATATGGGAATTGTGAGTTTATTCACAATGTCGGAAGAATAGAAAGACAGGGTTAATT
TTACGTGTTAAGAAACTAATATATGTTGGTGGACAGAGGGGTGGGATATTGTGCTGGTTGGGAAGACGCAGAGAGTTGGG
GGATTTGAGTTCAAAGAAACTGTAGGTGCTGGAAATCTGAAACAAAAATTGAAAATGCTGGAAACAAAATTCTAGGGAAA
ACCTTTAGCGGAGTAAAGCAAAGTTCAAGTTGAAGACTCTATGTCACGAGAATAGAGAAC
>M00285:128:000000000-BF978:1:2104:21041:18450_1:N:0:46
ACAGTTGTAGCAAGACTTGCCTACATTTATACACTTCATCTTGCAATAAATGGCAACATTTCATTTGCTTTCCAAATTAC
TAGTTATAACTGCATGCTAACACCCTAATTTTTCAATATTTATATTTTCTCTTTATTCTTCTGAAATGGATAGACATTTA
CATTACATCAAATTCCGCTTGACAATTTTTTGCCCACTCACTTAGTTTCTCTCTATCCTTTGCAGAATTGTGGTGATTTC
CTCACAACTTGTTTTCCCACCAGTCTTTGTGTCATGAACAAGTTTAGTTACAAAACACTC
>M00285:128:000000000-BF978:1:2104:18885:18451_1:N:0:46
CAGTAATGATTATCTCATTAATGAAGATTACAGCTGTGAATTATTTTTATATACTATAGGTATGTCCTGTAAGATGTGTT
GCATGTTAACAATGTTATCCACATTAAGAATTTTGCAGCTGCTCACCTTGCACAAGACAGCAAGATCGGAGAGCACACGT
CTGAACTCCAGTCACTCCGCGAAATCTCGTATGCCGTCTTCTGCTTGAAAAAAAAAAATAAAATAAGTATAAACTGAGAG
GAAACACCGCACATAGTTTTTTGGATGATACGGAAAATAACCACTTTTTACCCAGGTCC
>M00285:128:000000000-BF978:1:2104:15525:18451_1:N:0:46
ATCATGCTTAGATTACAATACTCTAAATTAATAATCACATCATTATTTAATAATAGATAGAAAAAATTGAATTATTATTA
AAAAAATCCACTCCCACTACTTAAACCCGAAGCTGTTAGATGGAAAAAACAAGAGAAAAGTTTTAAAAAATGTAACCGTG
TCAGCCAATATCTGCATTTTAGTCCCCAAATCCGAGATTTTGAAAATAATTCAAAAAAGGTCCCCATGGGGTTTGAAGGT
CTAGGTTAGGTTCAAAAACTGAACAGCGAATCTTCTCTAGATTCAAGTATGACATAACAT
>M00285:128:000000000-BF978:1:2104:12958:18452_1:N:0:46
ATGATGTGAAAATGTACGTATTTCTTGGCAACTACAGAAAATTAACAAGCTAAAAGATGCTGTAACCTATTTCACAATCC
GAAGGCTACTTGTTTGCCATTTCTTTCCATTCAGGGTATATTCAGATACCTGCCTTACAGCAGCATCTTTCTGAATGGCC
CTTGTAATTTCTTCAGCTTTTTTTTAAACTTGGGTTCAGCTCTCAAGGATCATCCCCGCCTCTTGGGTATCTTGGCTTTT
CTGCTGGCGTTTTGTAGACCAAGCTCATGAAAAGCGTGTCACTTCAAGGTTAGGTTGTG
>M00285:128:000000000-BF978:1:2104:10517:18452_1:N:0:46
ATTGGAGAAGATACTAAGGAATAGGATTTATACACATCTGGAAAGACATGGCCTGCTTAGGGTCAGTCAGCATGGGTTTG
TGCAGGGCAGGTCATATCTTACAAACTTGATTGAGCTTTTTGAGGAGGTAACAAAGGAGCTTGAGGATGGTAAGGCAGTG
GATGTTATCTACATAGACTTTAGGAAGGCATTTGAC
>M00285:128:000000000-BF978:1:2104:26146:18453_1:N:0:46
GGGGATCCCCTGTGGAGAGCACTTTGAAAAGCTTCACTTGCTTTGCTTTGTGAAGCTAGCAAAAGCAAACAGCATTTTCC
ACCATTTACTTTTTGACAGCAGCCGAGA
>M00285:128:000000000-BF978:1:2104:10650:18454_1:N:0:46
CTCCATCCACACATCCAGCACCTACCCCGAGTCACCCCCAAGTCTTGAACCTCACCGGGACAGGCAGCTTCTCACCCTTT
CACTTCTCGTAGGACCTTGTGCACTGCAGTGAATTCACTGCTCAGTCTTCACAGCTCAACCTTGCTTCACCTCAGGATAG
CCCAGCAGTGTGGTGGAAAGAGTCTCTGCCTCACAATTCCAGAGACCTCCAGCGCTGTCTGTGTGGAGCTCACTTGTTCT
CCCCGTGACCGCGTGAGTTTCCCCCCGGGTGCTCCGGCTTCCTCCCACTTCCCAATGATG
>M00285:128:000000000-BF978:1:2104:23401:18455_1:N:0:46
ACGACACTTGAACAGTCTTCAGAACAGCCTATGCAAAGGTGCATTTCACTGTGTGTTTTGATGTACATATGACTAATAAA
GAAATATTAATCTTAAACAGATATCTGCTAGACAAGGTGGAAAATCATTCAGTGTGTCCTCTTCACTAAAACAGGCAAAC
TCTCGGCTAATTACCACCCAAACCAATCTACTCTCAATCATCAGCCAAGTAACAGAAACTGTTGTTGACACTGGTATCAC
GAGACACTTGTTCACCAATAATCTAATCACCAATGCCCAGTTTGAGTTTTGACAGGACC
>M00285:128:000000000-BF978:1:2104:11168:18456_1:N:0:46
NNNNNNNNNNNNNNNNNNNNNNNNNNNNNNNNNNN
>M00285:128:000000000-BF978:1:2104:15622:18459_1:N:0:46
TCTCTGAAATGTTCACCCTCCAACAGGTCTGTAACCTGACCAGGTTCATTGCCTCTCCTCAGCCTGTCCAAATACTGTGT
CAGGAATCATTCCTGAATACATCTAACAAATTCTGTTGCACCTAAACCTTTAGCATGAAGGAGATGCCAATCAATA
>M00285:128:000000000-BF978:1:2104:7142:18461_1:N:0:46
TTAGTTTGAAAAGAAGGGAAGCAATTTGACCTGTGACATACACCATAGGAAATGAAAAAAATCATATGCAAGAAGCTACA
TTTATTATTTCAAACAGATCCTTGCTATATTGTTGCTATTTTACACCCAGATAACTTTAATGTTACCTTTAACTGCCCTG
CCCTTACAATAGGCAGCCTGGGAAAATATTACTTATAAAAGAGTAAGCATTTTTTCTGGTATCCATCTGTGCTCATGAAC
AACCCTAAATTTTTTAAAGCTTTGCTAGAGAAAGAAAATCTGCACTATTTTAAGTGGTT
>M00285:128:000000000-BF978:1:2104:5365:18461_1:N:0:46
AGTGGAGATAGCCTATTTTCCATGGTTAGGGGTATCCACAAGTAGGGAGTGTATATTTGAGAAGAGGGTGAGGAAGTTTA
AAGGGGATCTGAGGGATCGTTTGGATGGCACGATAGCATAGTGGTTAGCGCGAGGCTGTTACAGCACCAGCAATCGGGGT
TTTATTCCCGTCGCAGTCTGTAAGGAGTT
>M00285:128:000000000-BF978:1:2104:16502:18461_1:N:0:46
GGGGCCGGGGTGTGCAACAAAAAATTGGTGGGAACAGATTGGGAAGGTGAAGCAGAAACTGAGACCGTGGGAATGGTGCT
CCCTCTCAATAACTGGGAAGAACTTGGTCATCAGGTGTGACATGCTCTCAGGGCTGCTTTACTTGGTGCAGGTGTGGCCT
TTCCTCACTCCTCTGGCTTGGGAATCACCCGTGCAGTCTTCCAGTTCATCTGGGGATCAAAGGTGGAATGGGTCCAATGG
GTCACCATGTACATATCCCTGGACAAGGGTGGGGGGCAAAAAAAGTGTCCCCAATGTCAT
>M00285:128:000000000-BF978:1:2104:18496:18463_1:N:0:46
TCCACACAACCTCCTTTGAAAATTGGAAATAAGTCCCTCACTCTACTGCATTCAGCCAGACAGACTGCAAGGTCTTGGCA
TAAAAGTATCCCAGTCCTGGTCCTCATCTGTGTCCTCTGGCACAGCATGGATGCACAGACCTACTGCAGAGTGGCCCAGC
AGTAGATTCCCTCCCCCTGACATCAGACTGCAGCCCAACAGTGCCCGGTATATCTCCATGGGACATAGGTC
>M00285:128:000000000-BF978:1:2104:14793:18464_1:N:0:46
GGGTTTTGGATCCTTCCATTTAAGCAGAATGGCTTGTTTGGCCATCAATGTAACAAAAGCAATCATATGATTAGCAGAAG
CAGGTAAATGGCCAGACTTTATCCATGGTAATCCAAAAATTGCAGTAATAGGGTGAGGTTGTAAATCGATCTTCAATACA
TCTGAAATAATATTAAAAATGTCTTTCCAATATTTTTCCAAATAAGGACAAGAGCAGAACATATGTGACAAAGAAGCCAC
ATTCGATTTACATCT
>M00285:128:000000000-BF978:1:2104:23897:18464_1:N:0:46
TCCACCAATGATCTTAGGTAGCTCTATCAGATCTCATTTGTTCAAAGAACCTCAGCTTTTCCAGTCGATCCACATAACTA
ACGTCGCTTGTATCATTCTGGTAATTCTCTTTAGCACTGCTTCTAAGGTCTAAACATCTTTCCTGAACTCTAGGATCCAA
AACTGGACACAATTCTCTCACTATGACTTACCCAGTAATTTAGAATGATACATCACTTGCTCTCTTATCCTGTTCCTCTA
AATTAAAAAGCACAGGGTCCCCAGTGCTTTTTTTTTTAAAGCTGCTTTGCCAACCTGCCT
>M00285:128:000000000-BF978:1:2104:26982:18469_1:N:0:46
AACTTATTATCACAAGACAAAATGATGCAACTGGGTACTTGGGGAGAGGAAATGATAAAAAATTCACTCAGTTAAAATCT
CCTTTTCATGTAGGTTTGGAAATTCGATTGCATCAGAGTTTGAAAATTGATTTTACCTGAGTCTGATTGGGGGAAATGGT
TGTAATGAGCTAATTGGCAAATTCAACTGGCATGTCCCTTTGTGAGTCACTTTCGTGACACTGAAGCGATTTGCTGGTCA
GGGGTGACTGGATGATATGATTCCCTGGACAATACTCCTTTTGGATCACTGCAGGACCTG
>M00285:128:000000000-BF978:1:2104:11888:18469_1:N:0:46
AGCGATTAACCATTCACTGGTAAAGGGTACACTTAAATAAATGTTCCCAAACGAATCAGCACAATGAAATACATACTCTG
CAATGTTTTCCAATAGTTACACCATGGGTTTTATGTAGACAGTAGAAACAATGGATTCAGCTTAGAAAACGCTGTTTTAG
CCATATAGGAAATCTGTGTCTATATCAGCGAGTAACTTTTCAGGGGTTAGTTGGATAGTTAAATAACTGTTGCCAAACGA
CTAAGCACCATGAAATACATAAAATACAATTGTTTTCATGTAGATACTCCATGGGTTTTG
>M00285:128:000000000-BF978:1:2104:5184:18469_1:N:0:46
GCCAGCCTCCCCAAAATGAAGGTGAACATATCCTACTCAGCACAGAGAATGGTAGTATTTGAGCTCAATTCAATGTTTTC
ATGGTGCCCAATTCTTGATTTTTCTGGAGATCAACATCTATAAAACTGTCACACTGTAACCACAGCTACATCATTGGAAG
GAAGTCTGCAATATTGTTTT
>M00285:128:000000000-BF978:1:2104:10078:18470_1:N:0:46
ATATCCACTTCCAAAGCATCACATCCTTTCTCATGCAAGTTGCCGGAACTGATGCAGTACTCCAGATGGGGTCTAACAAA
GGCTGTCTAAAACTGAACTGACACATTCCAGTCTCGTTGCGATAGAGGAATGGAAATTGTCCACTCCTTACATTAAGTGT
AGCTGTGCCATATCCTGTGCTTCTGAACATCAACTTCAATTGAGTTAAATTTTGAAACAGAACTGAATGCCCTCCTGCTA
GAATACTGTAAGTTAATTGTAAATGATTAAGTATTTTCACCCCATGTGTTTACCTGGCTT
>M00285:128:000000000-BF978:1:2104:3258:18472_1:N:0:46
CCAGCATCTTGGTGTTTATATAAATCAGTGTGAAAGAGTAGAATGGAGGAGGTAATCCTAGCTAACCCATCTTCAATCTG
CAGTAAGGATGTTTAGCTTTCAAGACTTATACTGTTTCCCAGCAGTAAAATGTAACCAATGATAAGATCTTTATTAGTCA
CATGTAGATCGAAACACACAGTGAAGTACATCTTTTGCGTAGTGATTTTTGGTGGGCAGCCCGCAAGTGTCGCCACGCTT
CCGGCACCAACATAGCGTGCTCACAACTTCCTAACCTGTACATCTTTGGAATATGGGAGG
>M00285:128:000000000-BF978:1:2104:5092:18473_1:N:0:46
CAGAACCTGCCCAGCAGAGTGGAAGGTATAATTTGGAACACAACTTTAAGAGACACACATCTGAAAATCATTGGACTATT
GTGTAAATATGAACTCATCTTGATTACGTTTGGATTTAATGTGAAGGCTTTTCTGCTGCATCATACATTTCAGTGGACGA
ACGCCCAGGGTGGTACCTGGAGAATGGGAGTAGTTATGCCAACTTACCTGTTTAGAAAAGGAAGAGCAGCAGGAAAGACA
GCTGCAGTCAAGTCACTGGGCCATAGCCACCCTAGTCCAGAACAGGCTCATAATCACAGT
>M00285:128:000000000-BF978:1:2104:17431:18475_1:N:0:46
GACGATGAAGAAAATAAAATAGGATTAGTGTAAATTCAGTGTAAATAGGTGCTTGATGATAGGCATGGACTGACAGGGCT
GAAAGTCCTTTTTCTGTGCTGTATGACTGTGACGAGGATGTTGCCACTTATGGGAAATCTAGGACTCAGGGGAAACTTTC
AGAGCACGGGAGTCATTTTAGATGGTCATGAATCTTTGGAATTCTCTAACCCAGAGGGTTGCAAAGGCTGAAACACTGAA
TATGTACAAAGCTGAGAGACAGAGCTATAAGGGACTCAAAGGCCATGGGGAATAGGAA
>M00285:128:000000000-BF978:1:2104:14136:18476_1:N:0:46
GACAAAGGTTGGTGGTGTTGTAAGTATGGAGGACTAACAAAGATTGCAGAGGGACATTGATAGGATGCAGAGCTGGGCTG
AGAAGTGGCAGATGGAGTTCAATCTGTAGTGTAAGGTGGTACACTTTGGAAGGATAAACTCCCAAGGCTGAGTACAAACT
TAATGGCAGGATTCTGGGCAGTGTAGAGG
>M00285:128:000000000-BF978:1:2104:3154:18477_1:N:0:46
GGACAAAATGAGGGACTTGTGGCTCTATTGCAACAATACCACTGGTCATATTGCAATACTTTGTGCATCGACTAAGAATA
TTATGATCAAGCAAGGCAGCCATACGGCCTCTCCAGCTTAGTCTGCTGGTCAATAAGAGCATGGCTGATCTCTTTTGACC
TGAAAAAATTCTTTTTGTTATCAGTCTTAAGTGGATGACCCATAACTTTTTGCAACTCTCGGTCAGGTGTCAAGTGGTTT
TCTTGAGCCTGAGATGCAGTCACAGTGGGTAGTGAGTGGTAGAATTACTGGTACAGAGCT
>M00285:128:000000000-BF978:1:2104:14000:18481_1:N:0:46
CGCTTATACTGATTGGATGTTCTGCCACTCTTAACTGACAGTCATATTTCAGCTCAAAAACAACAAGGTGTTGAGTGCAA
ACAACATCCC
>M00285:128:000000000-BF978:1:2104:11943:18482_1:N:0:46
ATGCACAATGCCTAAGATTGATTTTCTTAGTTTTAACCCAAAAAAAACCCAAAGGTAAGTTGCAAAAAAATTCTAATTTT
TAATATTAATAAAATACTGACCAGTGTATTTATAATATCTGCATTTTTATTTTAAGGCTACACCTTTTAAAATGTAGGCA
TCGTGCAGGCTACTGACCAATCTTTTTTTTTGTTGGCATGTAATACATAGTTTTATTGTACATG
>M00285:128:000000000-BF978:1:2104:8952:18482_1:N:0:46
TCTGTTAGTTCTCTGGTCATTGGTGATCCTCAGAATGTTGAAGATAAGAGACTTGAGAATGCCCTTAAGTATAGAGGATC
CTATCTTATTGGAGATAGTCGTCGCCTGGTATTTACGTCGTGCAAAGTTTACCTGCGACTTATCAGCCCAGGCCTGACTG
TTGTCAAGGTCATGTTGAACATTTACCTGATTACCTGGTAAAATAATGACAAT
>M00285:128:000000000-BF978:1:2104:27686:18483_1:N:0:46
TGCTCCAGATTCCAGCATCTGCAGAATCTCTTGTGTCTCTGTATATCCTAGACAATATTATTGGCATTGAACCTTATCAC
TTGCTTGACAGAGGGCCCCTTGTACATAAACCCTAATACTAATCAAGAAAAGCCAGTTACAAGAGTTAAATCAAGAACAA
AACCAGTTACAAGAACTAAAAATTTCTACTTTTAAATCCAT
>M00285:128:000000000-BF978:1:2104:26340:18486_1:N:0:46
AGAGTGTTCCAGGGGGCAGCCCGCAAGTGTTGCCACGCTTCCGGCGCCAACACAGCACACCCGCAACTTCCTAACCCGTA
CGTCTTTGGAACCGGAGCACCCGGAGGAAACCCACACAGACACGCGGGGAGAACGTACAAACTCCTTACAGACAGCGGCG
GGAATTCAACCCGGGTCCCTGGCACTGTAGTAGCGTTTCGCTGACCGCTACACCACTGTGCCTGCCTCACCACTGAATGC
GCCAACCGATAAAGGCAAGAGTACCATGTGGCTCATTCACCACCCTGTTCACCTGTATAC
>M00285:128:000000000-BF978:1:2104:22435:18487_1:N:0:46
CAGCGGATTTCCAGCAAACAACCCATTGGGACTAGCAAATTTGCAAAAGACAAGTAATCACACAAATTATGGGACTCTGA
GCTCGTAGAATGTCTAACCCAGACTGTGTCAAAACAACAGTACACTAAGTCACTGAATCCCAACCTTAATTATTACCTTT
TTTTTCCTTCTGTGGTTTGTCTCTCA
>M00285:128:000000000-BF978:1:2104:12655:18488_1:N:0:46
TCCTGCAAATCAGCTCTTGGTTCCCAGCTTTACTAAAGTATCATCAAATCACTGATGTAAGAAATAGGAAAACATTACAG
TATTGCAGCAAGGAAATTTTCTTGAGGCAGGAGACTAGTTGAGGGAGTTCTATCTCTGTCTGCCATGGTTGACGTAAGAA
TACTTGATGTTGGTACTGGCCACGAGGTACTGAATGGAATAAAGCTTCCAATTAATTTTTTAAAAAGCTATCAGGATACC
TTTACTCCAGTATCCTTAATTATAAACCGATTAAAATTGCCAACACCC
>M00285:128:000000000-BF978:1:2104:3975:18488_1:N:0:46
GGTTTTTAAAGAAATACAAAAACAAGTTTAAAAAAATTAACTATAAATTCAGTTTTAAGTCTGTAGTTCATATTCCTAAA
TGGAGGAACATTTGGTAAGGTTTCAGCTAACAAAAAAGTACAAGACTA
>M00285:128:000000000-BF978:1:2104:9615:18490_1:N:0:46
TCCTCCAGCACTTTTTGTGTATTGCTCTAGATTCTAGTGTCTGCAGAATTTCTTGCGTCTCTGGTCCTTGTGATGTTGCT
TTCCGATATGACAGCACTCTGCCTATCAAGAACTCAGACTGATGGGGCTGGAAACCTGCAGTAAAAACCTTTGTGTTTCC
TGTTCGGAACTCCTTCCTCTTGCAATGAATGAGAATCACGATGAATATCAGTCCCTTATCTCATGGGTCTTTACTCTCAG
CAGGTGTTTTAGCCAAAGGGTGGCATTCAATGAATTCTCACCACGTATTCCAAAAGCACT
>M00285:128:000000000-BF978:1:2104:24054:18490_1:N:0:46
TGAACTCTTGACCTCACACTCTAATAGACCTTATTACCTACCTGCACTGCACTTTTCCTATAACTGTAACACCATATTCT
GTATTCTGTTACATTCTGAAGCCAGAAGCCCTTAACAGAGCATTGAAGACAGCTTGAGCGCTATTTCAAAGACTTCCACT
TATCAACATTGCTGTCAGGGAGCCTGCCACATTCAAGCATTCCCCTATGGACTACATGTCAC
>M00285:128:000000000-BF978:1:2104:15626:18495_1:N:0:46
TTTGAATGTTCTCCTCATGACTATGTAGATTCTCCCCTTGTCCTCTGGCTCCCTCACATATTCCAAAGATGTGTGGGTCA
ATAGGTAAATTGCGCTGGTGTAGATAAGTGACAGAAAAATCAAGAAGAGCTGATTACCCTATGAGAGAGAGTTGGTTATT
GGGAAATAAGTCAGTGAGTAGGATTGATGGGATTGCTCTGCAAGCTGACCTAGACTCAATGGTCTGAATGGCTTCTTTCT
ACATTGAGAGAATTATAAAATA
>M00285:128:000000000-BF978:1:2104:11384:18496_1:N:0:46
GACATCTCCCCTAAGCTTCCCTCCACTCACCTTGAATGGATATCCTCTGCTCTTTGCCATTGCCGCCCTGGAGAAAAAAC
GTGGTGGCTGTATACTCAACCTATCCCACTCAATCGTTTTCACATTGATCAGGTCGCTTCACATCCTCGGTTGATCAAAG
AGGATTTTTTTTTTTTAACCTAACCTTCCTCCAGAGGACTTGTTTTCTAATCCCGCCAACTTCTTTGTAAATTTTTGGTT
CACTTTCTATAAAGTTTACAAATCTTCCAAATAACTACGCTGAATGAACTGAACCCAATC
>M00285:128:000000000-BF978:1:2104:17017:18497_1:N:0:46
TGAAACAAAACCAGAAAATGCTGCAAAACTCAGCATGTCAGGCAGCATGTGTGATAATCATTACAGTACATTGTATTTTG
GAATAGAAATAAAGCACTGCAGATGCTGCAATCTAGACAGAAACACGATGATGCTGGAGGAACAAAGCAGGCCAGGCAGC
ATCTGTAGAGAAAAGCAGGCGGTCAACGTTTTGGGTCAGGACCCTTTTTCAGAACTGAAGATAGGAAAAGGGGAAGCCCA
ATATATAGGAGGGAAAAGCAGAGCAGTGATAGG
>M00285:128:000000000-BF978:1:2104:15519:18499_1:N:0:46
AAAAGAAGAACCTGACAAGAGGTGGCTTAAGTTGTCTCTTCCTGGAGAGTTAATTCCTGCAAAATGGAGAAATGACATAG
TGTAAGTTTTATGACCTCACAAGATACGAAATGGTCAGTTGCGGACCAGGAAACGCATGCAAGCACATGGATCAAGTCTC
TTAATATTGG
>M00285:128:000000000-BF978:1:2104:23239:18505_1:N:0:46
GCAATCCTAAAAATTGTTTCCTACTTATTTTGAAAAGCTAATGCTGTTAAATGTCAACACCTCCCTAAATGCATCTCCTT
CAGCTCACAATCTCTGCAAAAAACAAATGCCCCACCATTCACAATTAGGC
>M00285:128:000000000-BF978:1:2104:14254:18506_1:N:0:46
GGTTTGTACTTCTTAGCAGCGATCTTAATCACAGTTATATTACAATAAAGGGGAAATCTGCTCAAACTGCAGATATTTTT
GCAATTTCTACGTGGTTATAAGCAATGTAATGTTGCCATTAACAAGGCAAGCAACCTGGGCTATTACAGGTAAAATCACA
CACAGTTTTAAACACATGCAGCTTGACTTTGAAAATGGTTAGTCTTCACCAGTGATAATTCAGCAATATCGAAAAGCACA
GCGATGATTTTAGGATGTATATTCCTCACGTTTTCCAAGTTATGACT
>M00285:128:000000000-BF978:1:2104:11205:18506_1:N:0:46
TCCATTTTCCCTTTGAAGCCAGTCTGACCATCCTGTCTGATTTTTTTTTTTGGATGGGGCATTTTTTTTAATGATTGATG
TTCAGAAATGTCTAATTTATTTTCTGGAAAACAAGAGATAAGTCGGTTTGTTTTTTCTGTGTGTTATGTTGATATGGAAA
GTACAAACCTTTTAATGTTTTTTGTTGCCTCTCTAACTTCAACCCCGTCAACAATGCGCTTTGAGCCATTCTTCCATCTA
TCCCTTTCCCTGTTCTTTTCAACTGAACCTCTTGGCTTGACTGCAAATAGAAAAAACAA
>M00285:128:000000000-BF978:1:2104:20475:18508_1:N:0:46
TATTTTATGGGATGAGCACCTGAGGAGGACCGTATCTCGCTCCTTTACATACTATGTATGTATATGGTTGTGACAATAAA
ACTGATTCTGATTCTGATTCTGATTCTGATATGGTACTTGTTTGCATCTCTGAACAAGTATAAGAATGTATGTAGCTCCA
TGTATTGCGGAAACCTCCTGAATCGGAACATAGGTGCCTGGTTTGGTGCTCTCCTCTCGGATCAAGTA
>M00285:128:000000000-BF978:1:2104:27292:18508_1:N:0:46
GCCGCTTACACCTTACGTAAGCCTCCTTCTTCCTCCTAACCAGTCTTTCCACCTCTCTTGTCACCCACGGTTCCTTCACT
ATTCCATTCTTCCTCCGTCTTGCCGGAACATATCTGTCCCCAACATCCTGTAAAACATCCCTGAACAGCGTCCACATCTC
TGCAGTACACATCCCCTCAAAAAGGAC
>M00285:128:000000000-BF978:1:2104:22331:18509_1:N:0:46
GATTGAAAAATGTTGCCTAGAGAGTAAGCACAGAAGTGCTTTGTGCCCTCTCTCCAAGATGCAGTTCCAATGATTGTCAG
TGGAATGAATTTCAGAAGCAGAGGATAACTGTTGCTGACAGTGAGGTTTTAGCAACGTTGACCAG
>M00285:128:000000000-BF978:1:2104:13569:18510_1:N:0:46
AGCCTTTACTGTTGTTATTCCGATCCCTTTGCATCATCTGTATAATCACTATTGTTATGTGCAGTAATTTGAAATTTAAT
AAATGATTGAAAAGTAAGCTGCCTGATCTGCTGAGAATCTCAGGCATTCTCACATTTCCATCTTCAAGAATATTTTGTTT
CCGAGTCCCACATTCCGGTAGCCATGACACTGTGCAGCAACCTTTCAGTAAATTGAGTTATAAAAACAATTTGAAAATCT
GCGTTACCTGTCAGCCAACCCCCCTGTGACTGACCTTCACCGGTCAGACGAGCTCCAGTC
>M00285:128:000000000-BF978:1:2104:20126:18510_1:N:0:46
CAACCACATTTTGGATGCTCTTCAGAGTGGCAGATACTGTGGAACAAAGTGACGGAATTCACTTTGCTGCTAACCTGTAG
AAGAACGCAGGTATTTGCATTGACAGTCAACATAAAAGGAGTTTTCAGGGTGAGAAAGTCACAACTGAGTAAGCCCTGTA
GTGTCGT
>M00285:128:000000000-BF978:1:2104:14607:18512_1:N:0:46
CCAAAGAAGGAAATAAAAACTGGACTGAAATTTCTCAACAGAAACAGAGCAATATTACGCCGTCAGCTCCGTTCCTCCAA
ATTAAAAAGTCATTGAAAGGGAGCCTGCATCATGTGAAAATATTGAATAAATGGACTCCAAATATCTTCAA
>M00285:128:000000000-BF978:1:2104:21329:18513_1:N:0:46
TGCATGCAATATTCCATGTATGGTCTCACTTAAGCTTTGTACAATTACAGCGAGACTCCAACCCCATTGCAATAAGATCC
AACAATCCTTTCCAGCTGTTGCTGTACCTACATATTTACTTCTGGCATGTATGTGTGCGAACACATTCAGATCCCTCCAT
ACGTGATTTACCAGTTAGTCACCATTTGTAAAATATGTTTTTCTAATCTTCCTCCTAAAAAGAAAAATCTTCATTTTCCT
CACATTATACCCAGTCTGCCACCTTCTTGCTACTCAAATGGCACTGCAGGAGAAGGATTC
>M00285:128:000000000-BF978:1:2104:3416:18513_1:N:0:46
GGGATAATGCCCTTGGCATACTTCTTTGTCATGTCAACAAAATCTTCTACCTTCATGTCCCTGTTATCTGAAATAACAGG
ATCAATTTTTGTTAATACATACAGATAGATCAGAAATGTGACCAAAATGCTGTGTCACTACAGAAGTGGCAGACTCGACA
GCATTTATTTTCATGCCTGAAGTCAGGGC
>M00285:128:000000000-BF978:1:2104:11891:18514_1:N:0:46
GGCTGTGAATTGTTTTGAGACATCCAAATGGTGTAAAAGACACCATTTAACGGATGTTGGTTTTTTTTCATTACAGTGTC
AAGAGGTTTCCAACCAATGAATTTTAATTTAATTTTTTATTTACAGCGTGGAAACAGGCCCTTTCGGCCCTCCAAGTCCA
CGCCG
>M00285:128:000000000-BF978:1:2104:18526:18516_1:N:0:46
ATCGGCAAACTAAGCAGTGCAGTCCTCAAAATATTTGTGTTGGCTTTATTACTGGTTGTTAGTTACTATGGCTGTAAGGT
ATTGTGGAAGCTGAATTCCATTCAAATGCTTGTGGTTAAGAAAATTACTTGGATAGGATGAAAAAAGGACAGTAGATGTC
AGATTTCATTATGACTACTTATGTCCTTTTTTTTCCCCACCTGACACCATCAGTTAAATCCTATTACCTTGGATCTCAGT
AATTGAGAGCTAAACTGCCTAAGTCATTCATAACATTTGGAGCAATAGCTCCATAGAGA
>M00285:128:000000000-BF978:1:2104:17523:18517_1:N:0:46
NNNNNNNNNNNNNNNNNNNNNNNNNNNNNNNNNNN
>M00285:128:000000000-BF978:1:2104:13692:18521_1:N:0:46
GTGATAATGAAATCTGATTCTGATTCTGATGTTGCTGAGACTGCATTTAGAGTATTGTCTACAGCTTTTGGTTGTCCTCT
TTTAGGAAAGACATTATGAAACTAGAAAGAGTGCAGAGAATATTTTCGAGGATGCTGCCAGGACTCAAGGGCCTGGATTA
TTGGGAGAGGTTGTGCAGGCTAGGACTTTACTCCTTGGACCATAGGAGATTGAGGGGT
>M00285:128:000000000-BF978:1:2104:12669:18521_1:N:0:46
TTTCAAAGGAAGGAATGGACACGAGCGCTAATGGACACTATGCAAAGCTTCTTCTGAGCAACAGAAGCAGAGGGTCCCCA
GATAGGAAGGGGTGGGAGAAGCACAGAGTGGAAAATGACAGTGAATACCATGGGAGATATAGATCGGAAAGCACACGTCT
GAACTCCAGTCACTCCGCGAAATCTCGTATGCCGTCTTCTGCTTGAAAAAAAAAAAAAAAACACAAGTACAATAGTGCAG
GACGCAGAACAATAGACTCACGTACAACTTAAAGATAGTAACGTATCACACATGAATCAT
>M00285:128:000000000-BF978:1:2104:7668:18522_1:N:0:46
ACGTACTTATAAATTTAGTTAAGCTCTGAAAAAAAAGGGTTTTGGACCTGAAATATTAACACTTTCTTTCCACGGATGCT
GTCTGACCTGCCAAGTGTTCCCAGCATGTTCTGTTTTGATTATCATTTTACATTGTTCACTTTGGGTAAAGGGTCATCTG
TCCACAGCTGGAAGGGATAAATCCAGAGTCTCCACAATCATTACA
>M00285:128:000000000-BF978:1:2104:18955:18522_1:N:0:46
TGCTTTAAATATGCAAGTTGAGTTTTGAAGGCTGACTGCAGTAGAAAGAGGTAGCACTAATGACATTCATGCCAACATTA
AAGTGCCAGGAGGAGGACAGGGATCACTTGAGGCACAGAAAGAAACATTTAAAAATAATGTCTACAGACAACATTGAATC
ACCCAAGTGGAAACATGACTGGCATTGATGCATTGTTAGAAAATGCATTGATCTGATGGCTCAATGAATGTAAAGAATGT
TGTGTCCTGTTTGTATTTCCTGTATATATTTTTTATGAATAAAGTATATGAATA
>M00285:128:000000000-BF978:1:2104:6871:18523_1:N:0:46
TGTAACGTTCTGGAGTAGACATTGAAAATTGATGGATAACCACAAATTTTGAAATGTGTAGTATTAAAGAATACTCCTGG
CACAGAGGAAATGTATTCACGTAACAAAAACTAAATGTAATCTTTCTTATGCCTAAGGTTAACTTCTATCAGAAGGAGAT
TGATATTAGCAGGCTGTTTAGTAAGGTAAGATTTTGTACATTAGTCTCAGCAGATAATTGAAACATGGATAATGGAAGTT
CCACTGTGTGTCTAGAGTTTGAGAATCTTATTGATTGTGACTTGAAGCTGCTAACTAGGC
>M00285:128:000000000-BF978:1:2104:23754:18524_1:N:0:46
TATTCCAATGAGTAAAGGAAACGACAGTATTCATAGTTCGGCATTAACTCCTACTGGAGACTTATGAGCATTATTATAAA
TATTTCTAATACTTAAACGTAAATCACCTACCGGAACAGATAACGCTGGCGTCATTTTTGTGTGTGCATAGATGTTGTCC
CAATGATGAAATAGGGCAGTCATTCAAACGCATCTCATTGCCGCGACATTCAGTGACATCTTTCCATATGGAACCATTTC
CCTCACCAAAGAATGCTCCTCCAGGCGCAGATATCGCAGTTCCACAATGGAGATGATTGC
>M00285:128:000000000-BF978:1:2104:16311:18525_1:N:0:46
CTGGGCCTCCCCAATAAATTCCCTCCAGTCCCCTTTCACTCAACACCCATTCTTGTTCTTCCATGCCCCTCTGTCTTTTT
GTTCACACCCCAGGTACAGCCTGGTACCAGAGGGCTACCCATCCAATAATCAGCCAGCCAGCCTGTCAGATATAACAGGC
CTTGT
>M00285:128:000000000-BF978:1:2104:28612:18525_1:N:0:46
TAGATCACATTTTTTTCGATATTTGCAGATTAGAAATTTTTTAAAAGTTACTATACCTTCCTTTCCATTTCTTTATAAAG
ATGAAATTATTGATAACATTTTAGGTTTTAATCCTTATCAGAAGGGCTTGACAGCAATAATTTATGATTTAATTATGAAA
ATACGAGCAGATTCACTGGACAAAATTAAAAATGATTGGGAAATTGAACTCCAGATTTCTATATCTATAGAGACTTGGAA
GAAA
>M00285:128:000000000-BF978:1:2104:27676:18526_1:N:0:46
GGCAATTCGCATTAGAATTAAAAAATAAGAAATTGATGTTAAACTGGTATACAGCAAAGTGATGAATGTTTCGATGAAAT
TTCCTGTTAGAACAGGAAGAAAGTTTTTGAATGCTATCTGACCAACTGTGTTTTTCCATGCAAGTTCTGTTTTAATTTTG
TGTGGGAAATCT
>M00285:128:000000000-BF978:1:2104:14923:18526_1:N:0:46
CACAAGTACTTGCACTGAGTAGGAACTGATCCAAACACAATTGAATAGCTCATAGTTACTCACCATCAAAGCTCTGGTGT
TATGGTGAGGAATTGGAGGGTAAGAGGCAGTCTTACACTTATCAATACCAATAGAGGAGGTAAGCAGGCTCAAGAGATAA
AGTATACTTTAAACCTAAACGAGACTCCAAGAAAGTTGCTTTAGTCTACACACTAGCATGTCCTATGCTACGACTTACCG
GGGAAGAACTTCCCTCTGTTG
>M00285:128:000000000-BF978:1:2104:24105:18527_1:N:0:46
ATAAATTCCTCCTGAATTACAGTCTCTGCAACATTTGCAATTTCTCCCTTAAATGCCTTTTGGTTCCAGCATATATCCCA
TGAGTGGCCAAGACAGAAATTATGCCAGCATTCATGCTTTTCTTTCCATATGTTCATTAATTTTTCATTTCCTTTCAGAA
TATTGCTCATCTTGATCACCTCAGCCACTTTAGGATTCACTCTGCCTACAGTGAAAAATAATGCACAGAACCCTGCCCCT
GATATTTTTTTGATTTTGGGTAGCTCACCTAACTTTTATCAGCTTTATTTTGATGAAA
>M00285:128:000000000-BF978:1:2104:25749:18528_1:N:0:46
TAACTAGAGTTTTATAAAGCAGCATCATCACCTCTCTGCTCGAGCTCAATCCCACTATTTATAGAAGCTAACATCCCATA
AGCCTTCTAAACTACCCTAGCCACCTGCGAGGCAACTTTGAGTGAACTGTGGATATAAACCCCCAGATCCTTCTGCTCCC
CTACACTGCCAGGTACCT
>M00285:128:000000000-BF978:1:2104:12204:18529_1:N:0:46
AAAACAGCTTTTTAATAACTAAAACTATTGATTTGCCACTTTCAACTCAAAACGCATGCAGTACCAATTGGAAGACATTT
CTGTTGTATGTATTTCAGAGTGCTGAGTCGTATGGTAACAGTTATTCGAC
>M00285:128:000000000-BF978:1:2104:5263:18529_1:N:0:46
CACCTCGGGGCCCCTGTCACACCACTCACTTCCATCTCCCCCCCCCCCCCCACCCCCCCCCCACCCCCCCCCCTCCCCCC
CCCCTGCCCTTTCGTTCCGCTTCCTCACTCCACTCCTTCTCACTTTCTCTTCTATCATTCCTACCCCCCCCCCATACCCC
TACTCACTCCTTCTTCCTTTCCTTTTTTTTCTTTCCTCCACTTCCATCCCCGTGTGTATAGCAGAGACAGACATATGTTA
ATAACACACCCCCTTCACTCCGTCATACTCCCACCCTTCCCATCTGAAAAAAAATCAAA
>M00285:128:000000000-BF978:1:2104:20135:18530_1:N:0:46
CCAAATGAGTAAGGGAATAATCAGCCAAAGCTGCTGATTGCTATCCAGGGGCTATGCTGGGAATTACACAGGATGATCAG
ATGGTGCAAAATCAAAGAGAGAACTGTAAAGGTACCAAATGTTTAAATAGCCTTCCCACATTCAATGTTTGAGAAAACTA
TCAGAAGACTATCAATGTTTGTTAAACTGTCCTTGCATGCACCATAGAATCAGCACAGAAGTGAGGAGGCTATTCAGCCC
ATTGTCCGCAATGGGTCTTTCAAGG
>M00285:128:000000000-BF978:1:2104:10823:18531_1:N:0:46
TCTACCTCACTCCCGTACACCTCCTCATCGCCATCTGAGAACAATGTTTATTTTAACTAGATAAGGCGAGCGTGAATGCA
CTCAATCTTTTTCCCAGGGTTGGGGAATCAAGAACTAGATGTATAAGGTGAGAGGGGAAAGATTTAATCAGAACTTGAGG
AGCAACTTTTTCACACAATGTGCAGTATGTATGTGAAACGAGCTGCCAGAGGAAGTGGTTGAGGCAGG
>M00285:128:000000000-BF978:1:2104:22406:18532_1:N:0:46
TGAATTGGCCCTACTCTGTGCAGTCAGTGTTAGAATTTGTGTTCCAACAATTATTTTTTGGTAATTAGGAGAACTGAAAT
CTGTCATGGAGTCCAGTGTCTGTGAACTGCCTGAAATAACTTCTATCCAAAGGAAAGCGAAAGGTTTCCAGGGAATGTTG
GAATGCAGGAAAGAAGATGAAGCTCAGTTAATCAAGAACCTTATCACAGGTAAAAATGACTCTTTTAATAGCTGATTATT
TATGGGTTTGAGGATTGTTAGTGATATTTGATGCCTGTAAATCTTTTCTAGCTAGGTTTG
>M00285:128:000000000-BF978:1:2104:16249:18532_1:N:0:46
GTCCCTGAAATTGGCATTGACAAATTTGTTTTTCATATTTAAAATAAACTGAACTATATTGTTTCATATGGTATGTGTGT
ATCTGCATAACTATGGTGGGTACGCCATTAAGTCATAAATCAGCAACAATGTGAACTAGTGGAAGAAGCAGCTAAATCAC
TTTCTCTTGTATTTTTAAAAGAAAACACAAAGCCTAAATAAAAAAGGCTTTCCCCACCAGTTGTATTCATTTTACTTTAA
AATGGCCAAAAGTTCTATAAGGTGAGTATTGTACAAAACATCTATCATTTTCACTCTCT
>M00285:128:000000000-BF978:1:2104:8049:18534_1:N:0:46
CCGCACAACCCTAATCACTACCTCCGTATGACAACACTATGACCACTTTGCACTACAATGGACTTCATTTTTTTTAAATT
CTAATTGTGTTCTTTCTTGTATAATTTATGTTTTTATTGTGACTGTTGTGCACCTGAGATAATGCGACAAATAAGTTTTT
AACTGCACCTGTGCATACATATACTTGTGCACATAACAATAAACTCGACCTTCACTTTACCCTGACCACAGGAATCCCTC
AACTCTTACATATTTAACTTTGTTCAAAACCTATCAGTGTAAAAGTCTTAATTACTTTCC
>M00285:128:000000000-BF978:1:2104:22863:18534_1:N:0:46
GGTACTGAGGTCAACTGTTGGATGTCTCCACCTGGTGCTCTGAATGAAATCTGCTATCTCAACACAGGCTGGTCAGTCTG
ATTTGATAATATATCTGCAAAGCTCATACCCAAAGCCACAATTTGGGAAGATATTTTACAGTAAGACTTGCTGCATTGTT
TTTGCTTTGTGACATTTTGCCTGTGTAATTTTAATGAAATCCAAAGAGATTTTTCAAGGCTTATTTTAACTGTAACTTAA
AGATTTTTATTCACACAGGAGTGCTGGCAAAGATGCTTGTTTGGGATTTAGGTTGTTT
>M00285:128:000000000-BF978:1:2104:21387:18537_1:N:0:46
AACCTCATCTGCCATTTCCTCGCCCATTCTCCTAGAATATCCAAGTCTCTCTGTAACTTTCCTGTCTCATCAATACTCGC
CACTCCCCCCCCCCAATCTTAGTGTCATCAGCAAACTTGGCCACAAACCCATTAACTCCTTCGTCTCAATCATTAATATA
CAAGGTAAAAAGAAGGGGACCAAACACCGACCCCTGCGGAACCCCACTAGCAACCGGCAGACAACCAGAAAACAACCCTT
TTATACCCACCCCCTGTTTTCGGCCATCCCGCAGTTCGGACGAGCAGACCTCTGAACTCC
>M00285:128:000000000-BF978:1:2104:20156:18540_1:N:0:46
CAAACCGTGACACTACTGTGCCTGATTTGTCATGGGTTTGGATTGTTCTTGGGATTCATCACGACATAATCTTCAAGATG
GCTTCAAATGCCCCATTTATTTTGAGGACTGCACCTCTCCAAGAAATTATGGTAAGCTGTCACTAAACTGGCTGTAACTA
ATAGAAGTGAAAAAGGTGAATGTTTAGTGGACATCAGCTCTTTGTGAAAGCTTGCAGCAACAATAGTGCAAATAATCCTT
AATGATGCAGATAAGATAAAAGTTAGTACACAAAACATCACCCCAGAAATACATTGCTTG
>M00285:128:000000000-BF978:1:2104:12389:18542_1:N:0:46
GATCTACACTCTTTCCCTACACGACGCTCTTCCGATCTGAACTACACTCTTTCCCTACACGACGCTCTTCCGAACTGGAT
CCCACGCATTCCGCTCACGACTCCCTACCTCTCCAGCCAACACGAGAAGCACAACATCCTACGTCACGGCCACTCGAGCC
GCCCGCCCCGCCCGCGCCGCTGCTCCCACCTCCTCCATTCCTGGTGTCTCGACCACGTCCATCCTGTTGAGACCAGGCAT
CGCTATGGCCCACAGCAACCCCTGTGTGTGCCTGGTGCAGCCGGGGGCGATGCCAGTGGC
>M00285:128:000000000-BF978:1:2104:7470:18543_1:N:0:46
GGGTGACCTAATAGAGGGTGATAAAATCATGAGGGGCATGGGTAAGGTGAATCACCAAAGTCTTTTCCCCAGGGTAGGAG
AGTCCAAAACCAGAGGGCATAGGTTTAAGGTGAAAGGGAAAAGATTTAAAGGGGACCTGAGGGGCAGCTTTTTCATACAG
AGGGTAGTGAGTATGTGGAACAAGCTGCCAGAAGAAGTGGTAGAGGCAGGTACAATTATAACATTTAAGAAGCATTTGGA
CAGTTACATGGATAAGGAAAAGTTTAGAGAGATATGGCCAAACGCAGGCAAATGGGACT
>M00285:128:000000000-BF978:1:2104:17359:18546_1:N:0:46
AGCTGCCAATGTCAAAGAACTGGTGCAAAATTTATTGGTAAGAAATGTTGCAAATGTTTTTACGTTAATTTAATTGAAAA
CCTAAACTGTATGTGTCTTGGAATTTGGGAGAGTGATTGGGAAAGAGGAAAATATCTTTTTCATAGAGAATGGAATGTTT
TATCATTGTCAGGATTTGAGCAGAGATTCAAGGGATGGGTAGATTTATTCCCCTTCAACAAAAGGT
>M00285:128:000000000-BF978:1:2104:22336:18546_1:N:0:46
GTCTTGCTGCATGCAGGAATGCTTTGTCTGCTGAAGAGTTATGAGTGGAACTCAACATTGTGGAATCATCAGGCTATTTC
TGATGTTATGATGGAAGTTCACTGTAAGTAGCTGAAGATGGCTGGGCCTAGGACACTGCCTTGAGGAACCCATGCTATGA
TGTGGCTGGGACCATTGACCTTCAACAACCACAACCATATTCCTTTATGCAAGCTATGACTCCAACCAGATTGATACCAC
ATGCTTAAATGAGGCCTTGGTACCAAGAGCAGTCACTCTCACATCACTTCTTTGGTCCA
>M00285:128:000000000-BF978:1:2104:3165:18546_1:N:0:46
CCAGTGCATCTGACCTCCCACTAAGCTCCTATAATCAGTGCTATAATGAAGGGGTAAGTATGTCTGCAATCATTTGGATG
AGGTCGTTGAACTTAATTGAAAAGGAAGTATAGGAAAGTGGTTTTCTTCTATATTTCCCCCATTATTTTACTTAATGCTT
TTAATTCTAGGAGTGATGAATATTTTTTTAACTATTGAAATCAATTTGAACATTTAAGCTCACATTCCAGCATCTGCAGT
CCTTTGTTGCTCTGAGCTCACTCAGAGTGAGCTGTGAAAAACCAGCAAGGCAGATTGGGG
>M00285:128:000000000-BF978:1:2104:12191:18546_1:N:0:46
ATCTGTACCTATATCAGCGATTAACCTTTCAGGGGTAAAAGTTTCACTTAGATAACTGTTACCAAACGACTCAGCACCAT
GAGATACATACACTACAACTGTTTTCATGTAGATATTCCATGCGTTTTGTGTACAAATTGTCAAATCAATGGTTTTGGCT
TATAAAACCCTGTTTTAGCCTAATAAGAAATCTGGTGATATATCAGATATTACCTTTTCAGGCGTAAAAGCTAGAGTTAA
ATAACTA
>M00285:128:000000000-BF978:1:2104:24957:18551_1:N:0:46
GTTCTCCACGTGTCTGCATGGGTTTCCTCTGGGTGCTCTGGTTTCCTCCCATATTCCAAAAGACATGCAGGTCAGGAAGT
TGTGGGCAGGCCATGCTGGAAGCGTGGTAACATTTGTGGGCTGCTCCGAGAACACTCCGCACAAAAGATGCATTTCACTG
TGTGTTTTGATGTACATGT
>M00285:128:000000000-BF978:1:2104:13125:18551_1:N:0:46
TCTGGATGTATCACGGCTTGGTATGGCAACTGCTCTGATCGAGGCTACAAGAAACTGCAGAGAGTTGTGGACACAGCCCA
GTGCATCACGGAAACCAGACTCCCCTCCATGGACTCTGTCTACACTTCTTGCTGCCTCAGTAAAGCAGCCAGCATAATCA
AAGACCCCACCCACCCCAGACAATCACTATTCTTCCCCCCCCCCCACAGGCCGAAGATACAAAAACCCGAAAGCACGTAC
ACACAGGC
>M00285:128:000000000-BF978:1:2104:9359:18551_1:N:0:46
GAATCAGAATCAGGTTTATTATCACTGACACATGACGTGATATTTGTTGGTTTGTGGCAGCAGTACAGTGCAAGACATAA
AAATTATTACAAGTTACAAAAATAAATAAATAGTGCAAAAGAGGAATAATGAGGTAGTGTTCATTGGTTCATGGACTGTT
CAGAAATCTGATGGTGAATGGAAAGAAGCTATTCCTAAAACGTTGAGTGTGAGTCTTCAGGCTCCTGCACCTCCTCCCTG
ATGGTAATAACGAGAAGAGGGCATGTTCCAGGTGGTGAGGGTATTTAATGATGGATGCTG
>M00285:128:000000000-BF978:1:2104:15712:18553_1:N:0:46
TTCGTTGCTATTACTTCACCTTTTCGCCTTTGACCCCTTTTCTGCCTTCAGAACCTTGTCGGCCTCCTGGACCCTGAAGG
TGGAAACAAACCAAGTTGTTAGTACAGCAGGGAAGAGGGTATTTACGTCTTCATTTAAAAAAGGAAGTAATAGTTACCGT
TTTGCCTGGATATCCAACTTCGCCCTGTGGCCCTTGCTCACCGGGGGGACCCTAACATTGAAGGAATACATTTCCAGATG
TAAATTCATGA
>M00285:128:000000000-BF978:1:2104:7069:18554_1:N:0:46
ATCCTAATGGTGTAGCCGCTATTAAGGGTTCGTTTGTTCAACTATTAACAGTCCTACGTGATCTGAGTTCAGACCGGAGT
AATCCAGGTCAGTTTCTATCCATGAAGATATTTTTCCCAGTACGAAAGGACCGGAAAAATGAAGCCAATATTTCCAAACA
CGCTTCTTTCCCATCCACTGAAAAACAACTAAAATAGACAAGGGAAAATCACAAATAAACCAAAGATAATGGTTCGTGTT
AAGGTGGCAGAGCCTGGTAATTGCAAAAGACCTAAGCTCTTTAATTCAGAGGTTCAACTC
>M00285:128:000000000-BF978:1:2104:19998:18557_1:N:0:46
TACTATAGAATGTGACAATGTTAAATTTTGCTAATGCACCAATTACTTTCTTTACCACATTTGATGCAACTAAAATGTAT
TTTTACTTTCAATCTGACCCAATGAAATTGATAATTAATACTACAGTCTAGTGCTGGATCTCTTAGAAGCAATTTGAAGA
AAACTTACACTTGCAGACTTTAGTGTGCTTGCTACACTGACCCATAAGGGAACCTAGTGCTGCCAAATGTTCTCTCACCA
ATTCATGCTACTAGTGTTTCTGTAGACTAATGGTCACAGAGATGCAGCATAGGAACAGGT
>M00285:128:000000000-BF978:1:2104:16783:18557_1:N:0:46
AAAGTGGCAAATCGATGGTTTTAGCTTATAATACGCTGTGTTTAGCCAAATAAGAATTCTGTTGCTATATCAGTGATTAA
CATTTCTGGGGTAAGAGGTGCAGCTAAATAACTGCGAACAAACGACTCAGCACCGTGGAATACATACACTTCAATTGTTT
TCATCTAGATGGTCCATGCGTATTGTATAGAAAGTGGCAAATCAATGGCTGTTTTGTGTAGAAACTCCATGTGTTTTGTG
TAGAAAGTGGCAAATCGATGGTTTGAGCTTATAAAACGCTCTTTCAGTCAAATAAGAATT
>M00285:128:000000000-BF978:1:2104:28582:18557_1:N:0:46
GGTGCTGAGACTGCACCCATTTACGTCACCTGTGCATTCTAGCTTGTTACAGGTAAAAATGCATACAGATAAGGAAACTT
TGGTTAGAGTCATGGAGTTATAGAGCACCACATCACAGAAACAGACCCTTCGGCCTTTCTAGTCCATGCCGGCCTGGTTT
TCTGCCAAGTCCCAACTGCTTGCACCCAGACCATATCCCTCCAAACCCCTCCCATCCATGTCCCTATCCAAACTTCTCTT
AAATCTTACAATTGAACCTGCATCCACCACTTCCGCTATCAGCTCATTCCACACTTGCAC
>M00285:128:000000000-BF978:1:2104:4959:18558_1:N:0:46
TGCTGAGTCGTCTGTTAAAGGTTATTTAACTGTACCTCTTACCGCTAAAAAGAAAAACTATGATATATCACCAGAATTCG
TATTAGGCTAAAACAGCGTTTTATAAGCTAAAACCATTCATTTGCCAGTTTCTTCACAAAACACATGGAGTATCAACAGG
AAAACAGTTGTAGAGTATGTATTTAATGCTGCTGAGTCGTTTGGTGACAGTTATTTTAGTGTACCTATTACCCCTGAAAG
GTTAATCCCTGATATAGCAAACAATTTCCTATTTGGCTAAAACAGCGATTTTTAAGCTA
>M00285:128:000000000-BF978:1:2104:6614:18558_1:N:0:46
CTGGACAAAATGCAGGCTAGCTTTTTTCATCTCCAGATCCCTTGTTTGGCTAACATTAGCTAACAGCACAGACAGGAGAT
TAATTTCTCTTCAATCTACTTTCCAGCAAGTTGGTTGATGAGTAACTATGGGTAGTGAAAGTGAGTTAGTGGAAAAAAAG
AACTGAAAGACTAGGCATGTTTTATTATTGTCAACTAGCATTGTGAGCTGATAAGGCAGTGAGCTGTGTGGCATTAATGA
CTTTTTGCTGAGATGTAACCTCCTGGATTTG
>M00285:128:000000000-BF978:1:2104:22964:18559_1:N:0:46
TCCACAAATGCTGCCTGATCTACTGAGCAGCCCCAGCAATTTCAGTTTATATTTCGGCTTGCCAACATTTGTATTTTATT
TGCTTTCAGTTACTGAATTAGAACATTGGAAACTTTCTGGGAATCTTGGGCCCCAAGGTATTTGAACTATAGGAATGTTT
AACTAAGAGAAATAGACATTCAT
>M00285:128:000000000-BF978:1:2104:13307:18559_1:N:0:46
AAAAGAAAGAAAGGAAGAAGTCTCTGACTGTCCACTCGATCTGTGCCTCTTATCATCTTATACACCTTTATCAAGTCACC
TCTCATCCTCCTTCTCTCCAAAGAGAAAAGCCCTAGTTCACTCAACCTATCCTCATAAGACATTCTCTCCGATCCATGCA
GCATCCTGTTAGATCTC
>M00285:128:000000000-BF978:1:2104:22679:18560_1:N:0:46
ATTTACTATTTTTATTTATTAATCTGTAATATAATTTGCCACATATGGCTCATACTCAATGTATCAAATAGTATTAATGG
CAACAATGCTAATGAATCTCTTTGAACTAGAAAGAGAATTAACTGAAAGTTTTCTGAAAGGTATGTTTCTTTAGCTTTAT
TTGCACAAAAGAAAAAGTTGTCTGCTAAGTGTGTGTGCCTTATGGACATGGTTTATGGCTAAATAGTCACCCAGCACTCT
GTTCCCAAACTCACAGTGAAAAAAATGATCATTTGTCCAAAATATGTGTGTCTGGTCCTT
>M00285:128:000000000-BF978:1:2104:13490:18561_1:N:0:46
ATTCTGGATTTGGTGTTGTGCAGTGAACCAGACTTGATTAGGAAGTTTGAGGTAAAGGAACCCTTGGTTGACAGTGATCA
TAATATGATGGAATTCACCCTGCAGTTTGAGAGGAGAAGCTAAAATCAGATGTATTGTTATTATAGCTAAGAAAAGGTAA
CTG
>M00285:128:000000000-BF978:1:2104:9691:18561_1:N:0:46
AAACCTTGTTTTTCTTTGCTGCATTTGGTTCTCTTGTCTTTTCTATCATTTATGGTAGTTTCACGCCAACATGAAGTTCA
TACTTAATAATTCTTCTTTGGCTTGTTTAAGCAAGTTCTTGTATAGTTTACTGTTGCTTCTTTTTTTTTGTCACTATTGT
GATCTTCATTTTCATTCTTAGTCTCTTCCAGTCCTTAAGTCGTTAGATCGTTCACATCATAATTCATTACATTCCAACAG
TTTCTGATTTTAAAAAAGTTACCATGGCACTTGATTCAAAACACTCACCAAGACATTAGC
>M00285:128:000000000-BF978:1:2104:16364:18563_1:N:0:46
GCCTGTTGTGACATGTAAGCCCTGCCATAACTGATAGCTGGTCAGGGATGGCAAATCAATTGTCCATCCCTAATTGTCCT
TGAGAAGCTGTTGGTTAGTTGTGTTTTTGAACTGCTGTAGTCATTCTGGTGATTGTGTTGTCACAATCTGGTCAGTAGTG
ATTTCCAGGACTTGG
>M00285:128:000000000-BF978:1:2104:19703:18563_1:N:0:46
CGGGTCATTTAAAACTGAGGCATGTGGAGATTTCTTCACTCTGTGTGGGAAGTCCTGAAGCTCTGGAGTTCTCCTGAGAG
TGGTGACGGACAGATCATTTAGGGTGTGGCAGTTGGTAGATGTTTGAAAGGTAGAGGAACTGCGGGCTACGGGAACCGAG
GAAGAGTTGGCCCACCATGATCATACTGAATGGCGGTCAGACT
>M00285:128:000000000-BF978:1:2104:9539:18565_1:N:0:46
AAGGAGAGAAAACCTGGGCTAGTGTCACAGGTAGATGATTAGCCTGTTCTGGTGCAGACAAGGTGAGTTACCTGAATTCG
ATATTGAGTCAGGAAGGCTGCAATGTGTCCAGGCAGAAGATGGGGTGCTGTTCCTCAAGCTTGTGTTGTGCCTCATTGTA
ACAGAGCAGGATGCAACAGATGGGTAATACAGAATGGGAGTGGGGAGGAGAATTAAGCCTA
>M00285:128:000000000-BF978:1:2104:21457:18566_1:N:0:46
CGATGGTACAGGTCAATTCATTACACAGTGCAGTTACATTGAGTTAGTACAAAGTGCATTGATGTAGTACAGGTAAAAAC
AATAACAGTACAAAGTGTCACAGCTACAGAGAAAGTGCAGTGCAATAAGG
>M00285:128:000000000-BF978:1:2104:20999:18567_1:N:0:46
ATATACTAACTACATTGATTTGAACATTCAACACAAAACTCGTTGAGAAACTACACGAACGTTTTCTGGTGTATGCATTT
CTTTGTGCTCAGTCGTTTGGTAACTTTTATTTACCTACAACTTTGTCCCCTGAAAACGTAAAAAATATATTGGAACAGAT
CTATTTATTAAAAACAGCGTTTTATTTGTACATGCATTGAATTTCTCGTTCTACACAGAACCTATGTAGTATTTGTAGGA
GAGTATTCATGTTATGATGCTGACTTGTTG
>M00285:128:000000000-BF978:1:2104:24167:18568_1:N:0:46
CCATCCTTCTCCTGGCTGCTGGAGAGGAAGGTGAAGGCAAGGACACCCATCCTTCCCCTGGCTGCTGGAGAGGAAGGTGA
AGGCAAGGACACCCATACTTCCCCTGGCTGCTGGAGAGCGAGGTGAAGGAAAGGAGACCCATCCTTCCCCTGGCTGCTGG
AGATCGGGAGGACAAACGTCTGAACTCCAGTCACTCCGGGAAATCTAGCATGCCGTCAGATGCTTGACAACAAACCCTCA
TCACACAGCACCTTTAGGCAAGAGATACCTGCTTGCAAAAACCATGACCCTGAAATATCC
>M00285:128:000000000-BF978:1:2104:24151:18572_1:N:0:46
TTGATGTAATTATTTAATTGAAGTGTTGTACGATCAGCAAACATGGCAGTCATTGTATGCAGAGCAAGATCCCACGGACT
GTGCATTTGTTGTGGGAGGCTGGCTGCTGGGGAGAATTCCCTATTCTTCAAAATAGATCCATGGGATTATTTACAGTCAC
CCTGATGGGTGAGGAAGCCATCTCCTTCATTGTGGCAAGGGTCTCGACCGTAGTATCAGATATACAGCAACAACCTCCAT
TCACAAAGCACCTTTGGTGAAGAGAGCCCTTGCTGCACACAACCAGGCCCTGATTTATCT
>M00285:128:000000000-BF978:1:2104:16910:18572_1:N:0:46
ATGTATTTCAGGGTGCTGAGTCGTTTGGTGACAGTGATTCGACTCTATCGCTTACCCCAGAAAAGTTAGTCGCTGATATA
GCAAAGGCTTTCCAATTTTGCTAAAACAGCGTTTTAAAAGCTAAATCAATTGATTTGCCACTTTCAACTCAAAACGCATG
GAGTAACTATTGGAACACAATAGTACTGTATGTTATTCAAGGTGCTGAGTCGACGGGTCACAGTTACTCGACTGTATCTC
TTACCGCTGAAAAGCTAGTCGCTGATATAGCAAAGACTTTCCTACTTTGATAAAACAGCC
>M00285:128:000000000-BF978:1:2104:19205:18573_1:N:0:46
ATAGATGAGGTATGGGGTAATGGTGATGGAGGTAGATGGGGAAGGATACGAGGCTCAAATGGAGAGCCAACTATATAGCA
TGGACTGGCTGAGTCAATTGGTCTGTTTCTGTACTGTTTGGTTTTGATATTCATTGTCTCTTCTATAAGTAGCTATCTGA
TGCACACCCAGCATTTGTAATGATGTTCCATTGTACTCCATTAACAAATTATTTAAGCTTAAAATTATCACAGAAGTTTT
AATCAAAATTTTCATGTTGACTTTTAAAGAGGATTAAAATTTGAATATTTAATCTGAAGT
>M00285:128:000000000-BF978:1:2104:21588:18575_1:N:0:46
AATGGTAAGCCAGTATTGTTATTTGAAATGGTGAGTTGTTGAAGGGTTTTGGTGTTCAGAGGGATTTGTGTGTCTTTTGA
CATGAATCACTGATAGTTAATGTGGTTCAGCAAACAATTAGGAAAACAGATATTTTCACCTTTTATTG
>M00285:128:000000000-BF978:1:2104:22077:18576_1:N:0:46
CCCTTCCACCGTATCCTTAGCCACACCTTTATAGCAGTTCTTTCTTCCTATTTCTAAACTCAGTACCTTGTGGCACAGGG
AGCAATCCTGAGATTACTGCCCTAGAGGTCTTGATTTTCAACTTGCTATCTAACTCCTTGAATTCCCTTTGCAGGACCTC
ATCTCTCTCCTTATCTACATCGGACTATGGACCAACATGGACTGTGATCTCTGACTGCTCACCTTCCCCTTTCAGAATGT
TCTGTGCCCACTCAGTGATATCCTTCACCCTGGCACCACGAAGGCAATACATCATATTGG
>M00285:128:000000000-BF978:1:2104:20045:18577_1:N:0:46
CCCTTAAACTGCCACCTTTTTGGACACGGCTGTGGTTTGAGCAAGCAGAGGCCCAGTTCCAGATCAGACAGATATCTGCT
GACTCCACCCGCTACTACTACGTGGTGAGCTCTCTCGACCAAGAGACTGCTGCCCAGGTTGCGGACTTCATTCAGTTGCC
CCCAGAGGAATGCTGTACACAGCATTCAAAGCGTTGCTCATTAGCACCTTCGGCCTCTCAAGGCGGGAGCGATGCGCCCG
CTTGCTGCA
>M00285:128:000000000-BF978:1:2104:9285:18578_1:N:0:46
CAGCCTCCTTCAAGCAAAATGAATAAAAATGCAAATTCTGCATGGGTGACATTTATTGATGACATGAGTCTAGAAACTGG
GTCATGTTGCATCTGATTTTTAGGTGCTATGCAATCTGATTCATCTTGAACTAGAGTGGATCATGCTGGTGATCATATCT
GGATGAAATCACAGCAGCCCTCAAAATTGGACCAGGTACTTACATACACTGTTCATGTCACTGTGTCCGAAGCTTTCCTG
GCACCAGGCTTGAACCAAATTATTTAGATTAAGCACATTTATACCAGTGCTGACGTCATT
>M00285:128:000000000-BF978:1:2104:11697:18578_1:N:0:46
GTTTAAAATGGGAGAGGATGCCCAAATATTGCTAAAGCCAAGGATGCCAACCCTCTAAGAATACCCCTGGGTCTCCAGGA
ACTACATGTACCTGTCCACTTTCCAAACTGTATGAAAAGGCCAGAGGTCTTGGTAATGAATAATATAAATAAGAATTTTT
GGCAAGAAATTATAGGATTATATCTTTTGGAATACATTCAATCAGAATTGACAGTCCTTCTGGCAAGAAAAGAAAAAAGC
CCTGAATTTTTAAATACCAGTATTGTGGA
>M00285:128:000000000-BF978:1:2104:23723:18579_1:N:0:46
ATAATTGGACACATTGAAAAACCATTCAAGTCGATTTAAATCATTAAAAAAAAATAATACGTTTACTCAAAGGCATTGCA
AAGTACTAGAAATTTATTAAAACATAGTGTAAAGCAAAAAAAAATTTACCTGTATTCAACAAACAATCTGCTGGAGGAAC
TCAGTGGGTCGAGCAGTGTCTGTGGG
>M00285:128:000000000-BF978:1:2104:18731:18579_1:N:0:46
AACAATTCAAATGCCCTGCACACCATCTTCCTCTCCATAAAATAATTCACTTGTTACCTGCGTGCAGATATTGATAGAGA
ATAAGGATATTGCAAAACAGAAATGTAGTGCTCTAGATGTAGGTGCTCTAGATGACTGGCCAGAACATTTAATTAATTTA
AAGGTAGTCATAGGAAATTAAACATTTAAAAAGGATACTAACCTGACCAAAATTATGACAACAAGAATTAAGATTTTGAG
ATGTGAAGATATAAAGACCAACTACTGCTGAGCAGTGAGCTTGCATGGTGTAATTTTCCT
>M00285:128:000000000-BF978:1:2104:24360:18583_1:N:0:46
AATGATACTGTTGTACCTGCCTCAACCACTTCCTCTGGCAGCTTGTTTCATACACTCAGCACCCTCTGCATGTAAAGGTT
GTCCCTCAGGCCCCTTTTAAATCTTTCTACACTCACCGTAAAGCTATACCCCCTAGTTTTGGGCTCCCCTAGCCTGGGGA
AAAGACTGTTGCCAGCCACCTTTTCTACGCATGTTCAAGACATTACCTGGCCAACCTCTCCCTATAATACAGGCCCTCTA
GTCCTGGCAACATCCTTGTAAATCTTCTCTGCACTCTTTCCAGTTTAACCACATCTTTCC
>M00285:128:000000000-BF978:1:2104:20103:18584_1:N:0:46
ATTGTGTTACTTCAGAAAGTACCAAATCAATGTGTTCTGCTTTGGAAACGCTGTTTCTTCCAAATGAAAAATCTTGTTCT
ATATCTGCAAATACGGATTTAGGGTTAAGAGCTACAGTGCAATAAATGTCTCGAATCGTCTCAGCACCATGAAATACAGA
GTACAATGCGTTTTAACGTTCATACGTAGTGTTAGCGCTGAAAGTACCAAATGAATGTATTCTGCTTTGGAAACGCTCTT
TCTGCCAAAGAGCTACTGTGAAATAAAAGTCGCCAATCGACTCGGCACCACGAAATACAT
>M00285:128:000000000-BF978:1:2104:13823:18584_1:N:0:46
TTTGTTAGGTTAGGGTATCAAGGAATAGGGATGGATTAACAGTCACTTAAAATTGACTGACATATTGACCATATTCTCAG
TTTGATTAAAATAAAACTCCACCTTGTATTCTATGGCAAAGAAGTATTTGGACATCAGGAGAACATACAAACTCCTTACA
GATAGTGGCTGGAATTGAACCTGGGTCACTGGAGTTCTAATAGGGTTACGCTAACTGCTACTCTAC
>M00285:128:000000000-BF978:1:2104:5858:18585_1:N:0:46
TTATGAATGCCCAACCCATGTGCAGCCCATGCATACAAATAAATGTTGAGAGACCAGCAGTATGGATTTGTTAGCTGCCG
CGATGCTGCAGGCATCTTGCACGATGTCGTACTGTTTGGGTTACAAACAGTTCACGGGAATGGAACCCTGCTGTAACCTG
GGAGGACCTGTATAGTACAGTACTCCGCTGTGGCCTGAGCATTATTTTATAAAATTTTACCATGAACTCCCTGCTCTTGT
ATCCACCGGCCAATGAAGGCAAGTATCCCATGCACATTCTTGACCAATGGAGCCACCTGT
>M00285:128:000000000-BF978:1:2104:23431:18586_1:N:0:46
TTTTGCAATGGAATTGCCTAAACATTCAGAAACCCATGTATTCAGCTTTGGTAAATTGAGCACATTTTCTTATCATTCAT
AACTTTTTATGTGATTTTTTACACAAAGCTCTTCATTGACAAGATATGAA
>M00285:128:000000000-BF978:1:2104:22728:18586_1:N:0:46
CTTTTGCTTCTTCTTCTTTCTTCTTTTTTCTTCTTTGGTCCAGGATAGCTTATTTCCACTCTGGTTGTGTGAGTCCTCGA
GTAGCTAATAGGGGTAATATGGGAAATTGCAAATTTCTCCCTAGAGTAGGTGGATGACAGGGCATGTAGGTAGGTGGTTT
GTGAGGCAATCTGGTGTGCCTGCCAATCCAAAGAATCCCAAGCTGCAGGTAGAAATCTTTCAAAACTTACTTGTTGTTAA
CAAAGATTGGATTGATATCGCTCTAAAACATTT
>M00285:128:000000000-BF978:1:2104:10419:18587_1:N:0:46
CAATTCAGTGTTATTTGTGCAATTATCACCTCTAATCTCCAACTGACCCCACCCCACTTTCTTGCCATTGGTTGTCCAGC
ATGTCCATCCCCACTTCAGTACACCAATTGGAAGGTCAACAGACCAGATTGATTGGATAAATCTTGATTGGCTGCCACTC
ATGTTACTCCTCCATGACATTTTTACCGCTGCAGGTCCTCCCCAGGTTACGGCAGAGTTCCGTTCCCATGAATGTAATCA
TCCATGAACCAAGTTCCAACCAGGTAGAAGATGTCTGCAGCCCCACAGCTGCCGGCAAAT
>M00285:128:000000000-BF978:1:2104:20877:18588_1:N:0:46
TCTTCTGTAACATGATATAACATGGAATGTTGAGCGCCCAGTCCTGGTCACCCTGCAACTACGTCTCCCTAACAGCTAAT
AGATCAAACTCATATGTTGCTGTCTGTGCTGTCAGCTCATCTATCTTGTTGCAAAAGCTATGTGCATCCAAATGAAGAAC
ATTAACTTTTGATCTTCTTTTACAATTATGACTTACTCCGGATTTACTTTCTGCTGTATACTTGTGCTGTATACTGTATC
TCATTTCCCTTGTGAAGTTCTCCCTCATTATCCCATGCTACTGCTCTCAAACTTCCTCG
>M00285:128:000000000-BF978:1:2104:12464:18589_1:N:0:46
CTGACCTGCTGTAGCGGAGGGGTCACCTGTATTAAATTTTGCCAACTGCAACTGGTCCAGATGGAAGGCAAGGGGTCAGT
CATTGAAATTACGTTGGGCATTGTTAGAGTGGTGCAAGAGGTAGAGGTATAGAGGATTAAAGTGACAGGTGACAGGAAGC
TGAGTCACCACTGAGGACTGAAGTGATGTGTTCTATCCAACTCACACTGGGCGCCTGCTTCGCCGAACACCTCCGTTCAG
TCCACAAGGACAACCCTGCACTTCCAGCAACCTGCCGCTTTAATTCCCCATCAGACTTT
>M00285:128:000000000-BF978:1:2104:6592:18591_1:N:0:46
ACTCCTCTGGCTATAAAGTTCTATGTCTATATGAATGCAGTTCAGTCTGGGTAGTGGTTGAGCCTATTTCACTTATACTG
TAAATAAGTGTTCAAACGCTATGCTTGTTGAATGCAGGGTCAAAGAAACCAACCTTCAT
>M00285:128:000000000-BF978:1:2104:11989:18592_1:N:0:46
GGGCCTGGTGCTGTGTCCGCGATAATTTAAATGTTGGGGTTTATTTTTTTTTTCTCTCTCTGAAATAATGAGCCCACATT
TGTCTCCTTGAAAGCTATGTGTGAACTCTTGAATATTTCCACCAGTGGGTCATGTGTAATTCCAGTTGTAAGTATCTGTG
CTGCACTGACGAGCTGCCACATCTCTAAAACAAAGGAATAGAGAAACATTAAAGCGGAGTAAACCATTGGACTCCATCTG
CATTCTCTGTCATTTTTAAAATGATGGATAGCCTTTTACCTCAG
>M00285:128:000000000-BF978:1:2104:5091:18592_1:N:0:46
CATTCCATGCGCCAACCACTCTGGGTAAAAAACTTCCCTCTGACATCTCCCCTAAACTTTCCACCCAATATCTTATAGCC
ATGCCCTCTCGTCTTGTGCATCTGCGCTCTGGGAAAGAGGCGCTGGCTGTCAACTCTATCTATTCCTCTCAATATCTTAT
ACACCTCTATCAAGTCTCCTCTCATCCTCCTCCTCTCCAACAAGTAGAGCCCTAGCACCTTAAGCCTCTCCTCATATTCC
ATACCCTCTAATCCAGGCATCATCCTGGTAAATCGCCTCTGTACCCTCTCCAATGCCTCC
>M00285:128:000000000-BF978:1:2104:10983:18596_1:N:0:46
ATATCTTTTGCTATATCATCAAATAACTTATCAGGAGAAAGAAAAACAATGGAATAGCTGTTATCAAACGACTCAACACC
ATGAAATACCTGCACTACAATTGTTTTCCAATAGATTCTCTATGGTTTTTTGTAGAAAGTTGAAAATCTATAGATACAGC
ATTCTAAACGCTGATTTAGACATTTTAGCATCTTTTGCTATATCATCGAATA
>M00285:128:000000000-BF978:1:2104:25939:18596_1:N:0:46
CCTCGCAGGTGGATAGGGCTGTTAAGAAGGCTTATGCGATGTTGGCTTTTATAAATAAAGGGATTGAGTTCAAGAGCAGA
GAGGTGATGACGCTGCTTTACAAAACTCTAGTTAGGCCGCAGTTGGAATATTGTGTTCAATTCTGGTCGCCGCATTATAG
GAACGATGTGGAAGCGTTGGAGAGGGTGCAGAGGCGTTTTACCAGGATGATGCCTGGATTGGAGGGTATGGAATATAGAG
AGAGGCTTAAGGTGCTAGGGCTCTACTCATTGGAGAGGAGGAGGATGAGAGGGGACTTG
>M00285:128:000000000-BF978:1:2104:17896:18597_1:N:0:46
ATACAGGCCAACATTGCATTTGCCTTCGCTACTACCTGCTGTACTTGCTCATTCACTTTCAGTGAATGATGCACACATAC
TCCTAAATCCCTTTGTTTTTCCCCCTTGCCAAGCTCCACACCATTCAGAAAATAATTCGCCTTCCCGTTCCTGTTCCCAA
AGTGAATAACCTCACACTTTTCCACATTAAACTTCATCTGCCAAGTTTCTGCCCATTCACCCAACCTATCCAAGTCCCTT
CGAATTTTCCTTACTTCCTCTACACTTGTCACACTCCCACCCAACTTTGTATCATCAGC
>M00285:128:000000000-BF978:1:2104:23909:18598_1:N:0:46
GATCTACACTCTTTCCCTACACGACGCTCTTCCGATCTGGTCTACACTCTTTCCCTACACGACGCTCGTCCCATCTCCGC
AACACTCTTGCCCTACACGACGCACGATCAAACCCACACACAACACCGGCGAAAACCCCGAGCAAAACCTCCTAAAAAAA
CAAGTGTAGCACCCAGGGTTGACGACATCGCTAAAGAAACAACATACCAGCAGTCAAAAGGATAACCGACTGAACGAACC
TGTAGCGCTTCTAAGATCAGAGCGGATGACAAGACGTGTAAATAAAATCCACCAGCAG
>M00285:128:000000000-BF978:1:2104:22153:18598_1:N:0:46
GATCTACACTCTTTCCCTACACGACGCTCTTCCGATCTGAACTACACTCTTTCCCTACACGACTCTCTTCCGATCTAGAC
TACACGCTTTCCCTACACGACTCCCTTCAGACCCAAACCACTCGCCTACACAGCGCGCACATCATATCAACTAAATACGT
CGCACATGCAGCTAGAACAGACGCACTCTGAGATGACACTGGGAGTGAGCCAGCTGACGAGAGAGAATCACACAGGGGAA
GTCACAGATGTGGCAGAGATTATGATCAAAATGGTTCGTAATGAGAATCGGTACTACTAT
>M00285:128:000000000-BF978:1:2104:25972:18602_1:N:0:46
TGTGGGAAAACTGCAAGAGAATGGTCTATACAGTGGTGCTTTTTGTAGCCTCACTAACCCATTCCTTATTGTTGGAGCTC
AATGCTGGCAACCTGATTGACATTACATTGAAATTCCACTGTTCCGTAGTGACCCTCTGCAGCCAATGCATGGTTCAAGC
ACTGCACATGGTGCTCTTTCTCATTACATAACACAAACACGCAGCTTACATAAATGGAGACGGAGTGCCAAAGAAACCAA
AATATGCTTTATTTTCAATGCCTGGTATGACCCCACTTTGTTCCAAACTGTGTGTGTAAC
>M00285:128:000000000-BF978:1:2104:7762:18603_1:N:0:46
GCTAATAGGAATGGCTAACCATGGTGAATTCCTATAATGCAAAATAATCCTTTAATGGTTGTCATTGCATTTGAATGGAG
ATAAACCATACTGTGCAATCTTGTAGTCTTTTTTTCATAGAGTACTGCAACTTTGAAACATTTGGCCCATCTAGTCCACA
CCCACCAGATCTTTTGCCTAGTCCCAACTACCTGCGCCTGGACCATATCCCTCCAAACCCCTCCCATCCATATA
>M00285:128:000000000-BF978:1:2104:18547:18604_1:N:0:46
CGGGCACTGCCTGTGCAGAGTTTGCCAGTTTGCCCTGAGATGGTGTGGGGCTCCTCTGGGACTTCCAGTTTCCTCCCACA
TCTGAAAGACTTGCGGGTTCAGGAGGTTAATTGGCTGCTGTGAGTTGCCCCTAGTGTG
>M00285:128:000000000-BF978:1:2104:15982:18605_1:N:0:46
NNNNNNNNNNNNNNNNNNNNNNNNNNNNNNNNNNN
>M00285:128:000000000-BF978:1:2104:5667:18605_1:N:0:46
TGAGTCGTTTGGTAACAGTTATTCGACTGTATCTCATACCCTTCAAAAGTTAATCAATGATATTATAGCGGATTTCTTAT
TAGGCTAAAACAGCGTTTTTAAAGCTAAATCCATTGATATCCCACTTTCTACAGTAAACCCATGGAGTAACTACTGAAAA
ACAACTGTAGCCTATGTATTGCAAGGTGCTGAGTCGTTTGATAACAGTTATTCCACTGTAACTCTTCCACTTTAAAACAT
ATTCGCTGATGTAGTAACCGTTCCTAATTTGGCTAAAACAGCGATTTGGCAAGCTAAATC
>M00285:128:000000000-BF978:1:2104:27765:18609_1:N:0:46
AAAAAGGATGTAAACAGTGATTGCATCACATCCGCCACAGTTTCCATGACCCTTGCATTAAAATTACAATGAGAGACTGG
GAGACCGCTTGTGTTGTGCTCAGTATTTAATGCATAAGTATCCCTTTTGTTATGTAGGGATAGAGATCCTGTTGTATTCT
TTATCATTGTTATTCATTTAGGCATTTGGAAGCAAATGGTGTTACTTTATTGGAATATGATGTGGAGTGCATAAACAAGC
CTATGATATATATTCTTATCCAGACTCATGGTAGGAGTCTAAACATTTCTATCATCTGTT
>M00285:128:000000000-BF978:1:2104:4272:18609_1:N:0:46
CTCAAGAAGATAGTTCAGTGTCACCTTTTCAAGCCAATCAGAGAAGGGGAATCAATGCAGGGTGCTGCAGAAGGTTACAG
AAAAATGGAAAAGGAATGGAACAGAAAGAATCATTAATATGGGTGAAAATTTGAAAATTGTAGTGTTGCTGGCTTGCTTC
AAAAAAGAT
>M00285:128:000000000-BF978:1:2104:21154:18611_1:N:0:46
TTCACCAAATCATCTTTGCTCTTACCAAGATATCTATCCACTAACTGAAATACCCAACCACTAGCCACAGTGTCCATTCA
CAAACCATAAAATCATCTGTTCCAAGACTGCTTGGCTGCAGTATGTACCAACCTCTGAATGCACTGCCAACAACCTCTTT
CTTTTTCAACACTTCCAAATTCCCAAAGTGTAGAAGAACTAAGAAGTGCATGGAAGCAGCACCTCTTCCCTCATTGCTCT
TTACTGCTGGGCCAAATTCCTGGAATCTCCATATCTAACATATTGAAGGAAGACCTTCA
>M00285:128:000000000-BF978:1:2104:26300:18612_1:N:0:46
TCAGAAAATGGTGTTGCAGTCTGAGTGGTGAAGGTACACCCAATCTATTGGCAAATAGGGAGATTCTGGATTTTGATCAG
TCATCGATGAAGGATCAGCAAATTACTTCTAAGTCAGGAAGGTATGTGGATTGGTGGGGAACTTGCAGGTGGTTATATGT
CTATGATTGTGGTGACATGTCTGAGCTGCCCCCAGAACATTCTATGCAAAGATACTTTTCACTGTGTGTTTCAAATGTAC
ATGTAACTATTAAAGAAATCATCTTATTCCACTGCCCCTGTTTGATGTTAGATGGTGCAT
>M00285:128:000000000-BF978:1:2104:14423:18614_1:N:0:46
CAAACATTGATAGCATTTGTAGGATTCACACAGCTGCCCAGCTGAGGTCAACTAATGCAGCAAAGACCAACAATCTGTAT
GCTTATTTATTACAAAACATCGTGCACTTACCCACTAAATCATCAGGGAAATTTAGTAATGGAATTATTTTAGTAAAGTC
ACATGGCTATTTTTCTCTTCAGTGGACTCAAAAGTACA
>M00285:128:000000000-BF978:1:2104:11509:18614_1:N:0:46
CCCTTGACATGCAACACAACACAAATGCGCGCTCACAGTGTTAATGCAACCATAACACAGGGTTGCGGGGGAGAGATAAA
GAGCTGGAATGCTAAAGCTGGTTGTGTCCAGCCCACTGCCCTGACTCAGCTAACCTGGCTCATGTTGGGAATAGAACCCG
GCAGATTCCAGCCCGGAGAGCTCAGCATCAGGCTCCTTGATGCATTTACTCGGACTAGCTCCAAATCTATTTTCTCTTCT
TTCCTCCACTCCTTATCCTTAAGCAAGGATAGGGCTCTCCTAAAAGGAGGTCTTGTTGG
>M00285:128:000000000-BF978:1:2104:7519:18615_1:N:0:46
GTCATAATGCTCTCCATTGTACATCCCCTTTCCTATTACTGTATTAGTAAACATGTTGATTCATTGGTTTTAAGAATATT
TCTGGTACCTGCAACTAATAGGTCGGGCTCAGTTCCTGGTAATATTGTAAGGGTGCCTGAGGATCTAGAAATATTTTGAA
GGAATTCCAGCATTAAAAAGCATTAGGGATATGGCTCTGGCATATTGGTTTGGAAGGTTTCAGCAACAATGAGGCAAATT
ACTGGTATTAGTAACACTGAGAAAGGTGCCCTTGGATCTAGGAAAGATTGTAAACTGTGG
>M00285:128:000000000-BF978:1:2104:8784:18616_1:N:0:46
ATAACACATTCTGGAATTGTAGATGAAGGGGTATATACAATATTCATTAACCTCCTAATATTAAAATACAAATGCTGATT
TTTAATAAAACCTGTCTTGTTGTCAGAAATAATTTGTAGAAGTACCTTTTCCAGTCTAGAAGCCAATATTTTGGAAAAAA
TTTTGGAGTCCACATTCAATAAAGAGATATGTCCAGAAGATGCGCATTTAGTAGGATCTTTACCTTTTTTAAGAATTAAA
GAGATAGATGCTTCATAAAAGGATTATGGTAATTTACCTACTGATCGGGCATCTCTAAA
>M00285:128:000000000-BF978:1:2104:17551:18618_1:N:0:46
GTCACAGTACCGGGCTTATGTTGTACTTCAACATAAACCCTGTGCCTAAGTTTGTGAAGCTTACATTCCATATGCTTTAT
GGACTACTCTCACAAAAGGTCATGCAACTTTCAAGGATTTATGCACATGCACACCCGTGTGCCTCAGTCCTGCACTCCTT
TTAGTACTGTGCCACATAATTCATATTGTCTTCTGTCCAAAGTAAATCATTCATAATTCTCTGTATTAAGTTTCATCTGC
CATTTAAGAAGGGCTGCAAAGTAAGACCAGTGAGCCTA
>M00285:128:000000000-BF978:1:2104:28430:18622_1:N:0:46
CTCAGGAGGCAGATCCCAAGGGCATGCCTCCTCCCTGCTCACCCACCCACCAAACCCCTGATGACCTTTGACAGCTCGGT
GCTGACAAAGGCTGTTATACTGTTTTTAGATTGGCTCTGATGGTATAGACATTAATAAATACGTTC
>M00285:128:000000000-BF978:1:2104:23597:18623_1:N:0:46
AAAAGGGGGCATTAGGTAACTTCGGCAGAGAAGATTAAGAAAAATCCAATGAGATCTTATATGAAGGGAGAAAGAGTAAT
GGTACCCTTCTCAGCTATAGACCAATCAGCTCTGCAGAGGCATCTCCAACACCTTCTGACTTTGGGTAAATTCTCCTTTA
AATTGCCATGGCCACTAGGTAGTCAGCATCAGATGGCATGCTGGGAGGTTTCACTGATTCGTCACACTCTGTATTGGAAC
TCCTACAACATTATTTGACCTCAATTAACACTTATCTAT
>M00285:128:000000000-BF978:1:2104:20974:18623_1:N:0:46
CAAGAGTGAGCCCGCATTCACCACGTCAGACGGCAGCCCGTTCCACACTCCCGCCACTCTCTGAGTGGTTCCCCCTAAAC
CTGTCCCCTTTCACCCTAAAACCATGCCCTCTCGTGCTTATCTCTCCTAATCTAGGTGGAAAGAGCCTACTCGCATTAAC
TCTGTCTGTGCCCCTCATTTTGTAAACCTCTTTCATAACTCATTATTCTCCGCTCCAAGGAAGAGAGCCCCAACCTGTTC
AACATTTCCCTGTAACTCAACTCCTGAAGCCCCGGCAACATTCGAGTAAATCTCCTCTGC
>M00285:128:000000000-BF978:1:2104:16710:18623_1:N:0:46
AACAAAGCGCAAGATGGACGAGAGGATTTCCACGCAAGATTAATGATTGACAGAAGCGCGCCACTGCAGAACGGCCTTTC
ACCAGCCCAAATGCTGATGGGTCGATGCATACGCACTAACCTTCCAATTCATGAAAACCTGTCGATACCTGAAGGAGCAC
ACAAGGTCAAACAGGCTAAAGAGGAAGGGAAAGAAAAACAGAAAAAGAATCGCG
>M00285:128:000000000-BF978:1:2104:18252:18626_1:N:0:46
CCTCACCGCACCTGTACCTCAGCGCACCTGTACCTCACCGCACCTGTACCTCACCGCACCTGTACCTCACCGCACCTGTA
CCTCACCGCACCTGTACCTCACCGCACCTGTACCTCACCGCACCTGTACGTCAACCCTCCTGAACCGCCCCCCACTTGCA
CCACCCACCACCTGCACCACACCGTCCCTGTGCCGCATACCACATGTAACTCCCCCACCCTGCCCTTTACGCTGCCAGTA
CACCACCCACCTTGTACCTCTACTTCCCTTCATCCCACACTACCGCCACATTCCACCACC
>M00285:128:000000000-BF978:1:2104:17938:18628_1:N:0:46
GGTCACATCTCAGTCTCATTCACTCAGAATTAGTCATTCAGTTTCATTGGAACAGTTGCGTGTGATGTATGTAATAAGCT
GCAGTGTGTGAGATTTGTACATGAACAAACCCAGGGCTATTCTGTGTAAATTGCCTATTCTGCTTTCAGATGATGGTCTC
TTCTATTTCCAGCTGAGTACTCACACTCTGAAGAGCAGAATCTGAAACCCATGAAGACAAAAGTTACAACACAGCATTCG
CTTAACAGGGACCAAAACTGCTTCCATCCCACACCACTGGCACTGGTTAAGAACTTAAC
>M00285:128:000000000-BF978:1:2104:16477:18628_1:N:0:46
GAGCTTTCACAAAAAGACTCATCCAGTTAGGGTTCAGGTAGGATTTTCCAGATTGGGGGGCCCCAGCAGCCCACCCCTGG
AGGTCCAGAGCGGCCCGGCCAAACCTGAGGTGAGCGGACAGAATTAGACTCATCCAGTTAGGGTCAGGTAGAATTTTCCA
TTGAAGGGGCAGCCCAGCAGCCTGCCCCTGGAAGAGCAGAGCAAACCGGACAAACCTGAGGTGGGTTTTCAGAAAAAGAC
TCATCCAGTTAGGATCCAGGTAGCATTTCCCAGAACGAGGGGCC
>M00285:128:000000000-BF978:1:2104:27944:18629_1:N:0:46
TAATTCTTAAAAATCATTCCTCACTCAAATGTGATTTTGCTATCTCAATTTCACTTAAGTATTTCAACATCATCCAGGGC
AGAGTAGTCGACCTAGTTGGTATCTTTGTCACTGAAATCAGTATCTTCTACATAATTGTTACTGAAACTTGTTACTTGCT
GTAAAATTGTTGTCACTTCCAAAGAGCTAACAGCTTAAAAAAAGGTCTTAACCCAAATCTTGTGAAAAAAATAGATTGGT
TGTTCACAACTTAATCATCTTTAAAGTTGGTGAAAAACAAAAACAACTGCAGATGCTGG
>M00285:128:000000000-BF978:1:2104:26816:18630_1:N:0:46
GATTACAGGAGGATCTTGATTATTTGCAGAAGTGAGCCAAGGAGTGACAACTGGATTTCAATATAGATACGTGTGAGGCG
ATGCATTTTGGGAAGTCAAACCAGCGTAGGACTTATACCATGAATGATAGGGCATCATGCAGTGTAATGGAACAAAGGGA
CCTAGGGAATACAAGTGCATAGTTCATTGAATGCAGCGTTGCAGGTAGACAGGGTAAAGAAAAAGACAT
>M00285:128:000000000-BF978:1:2104:9947:18630_1:N:0:46
ACTATAGGCCCCCAGGTAGCAGTAGGGATATAGAGGAGCAGATTGGCAGGCAGTGCTTCGACAGAAGCAAAGATAATAGG
GTTGTAATAATGGGTGATTTCAACTTCCCGAATATAGACTGGGACATGCTCAGTGCCAGAGGTTTGGATGGGAATGAGTT
TGTTAAGTGTGTCCAGGATGGATTTCTGGAGCAGTATGTTGACAAACCGACTAGAGGGAATGCTGTGTTGGATCTGGTTT
TAGGAAATGAACCGGGACAGGTGAGAGATCTACTAGTGGGTGAGCCTCTGGGAGACAGTG
>M00285:128:000000000-BF978:1:2104:13744:18632_1:N:0:46
CTTTTCCCTAGGGCTGAAATGGTGGCCACAAGAGGACATATGTTTAAGGTGCTGGGGGGAAGATATAGGGGAGATGTTAG
GGGTAAGTTTTTTACTCAGAGTGGTGAGTGCGTGGAAAGGGCTGCCGGAGATGGTGGTGGAGGCGGATATGTTGGGGTCT
TTCAAGAGACTGTTGGATAGGTACATGGAGGTAAATAAGATAGAAGGTTATGGGTAAGCCTAATAGTGTGGGGACATGTT
CGGCACAGCTTAGTGGGCCCAAGGACCTGAATTGTGCTGTAGGTATCTATGTTCTATGA
>M00285:128:000000000-BF978:1:2104:7904:18632_1:N:0:46
GCCTGACCATTTGCCTTGGTAAACACCTTTGTCCTCGAATGCCAAACCATTGGCCTGTCGAAATTACCTGATCAGGCTCC
ACCCAGCCTTCCAGTACTGTAAAGAGTGCTGCACGTTCCTGGCTTGCTCTGTCTTGACTGCCCCAGGAAGAGTGAAACAA
TGCTGCAGAGATCATTGGTCAGAGTGTGCACCACCATGAGCTTTGGAGTGTCTTAGTCAGAATCCCGGGGGTGTTAGAAC
TAATGCTTGTCTTGGTCAAGGTGTTCAGACATTGAA
>M00285:128:000000000-BF978:1:2104:16630:18632_1:N:0:46
TGAGAGGGGGGAAATAGAGTGATAGATTAGGTAAATAGAGTTATAGATTAGGGAAATAGAGAGATAGATTAGGGAAATAG
AGTGATAGATTAGGGAAATAGAGTGATAGATTGGGGGGGGGTGGAGGGAGTGGTCAGATGATG
>M00285:128:000000000-BF978:1:2104:16062:18634_1:N:0:46
TTTTCTTCTTGGAGAGAAGGAGGATGAGGGGGGAACCTGATAGAGTTATATAAGATGATGAGAGGTATTGATCGTGTAGA
TAGTCAGAGGCTTTTTCCCAGGGCTGAAATAGTGGCCACAAGAGGACATAGGCTTAAGGTGCTGGGGAGTAGATATAGAA
CTGTTAGGGGAAAGTTTTTTACCCAGAGAGTGGTGAGTGCGTGGAATGGGCTGCCGGAAGCAGTGGTGGAGGCGGATACG
ATAGTGTCTTTAAAGAGACTGTTAGATAGGTACATGGAG
>M00285:128:000000000-BF978:1:2104:5272:18635_1:N:0:46
TGAGATAAAGTTGGAACTTTGTGACTGGTTTGTATTCAGTTATAGCTAAGTTATCTTCTAATCCTCATTTTGCATTTTGC
CAGCCCAAATCAAAAGCAAGGAAGGTCAAATCAGCAAAAAATTCTGAAAAGAGCAAAAACGTACAAGCGAGGAGATCGAC
ATGAAGGACAGCAGAGAAAGGGAGCAAAGTAGCCTGTCTTCAGCTCAACTGGCTCCACACTGAGCTCTCAGTACCAGCTG
TGCCTCCATATTTATTGCTCCAGAATAAATATCTCAATCTTCTCATCAAACTTCCTTTC
>M00285:128:000000000-BF978:1:2104:23091:18636_1:N:0:46
ACAAATCAACACCCAAAAATCTGATATACTGAGTAAAATTCACTCTCATGGAACTTATGTGCAGGAATGGCTTAAACAAA
AACACAAAATGAGAAAGAAATGACAAATTTTGTCTAGTCTTGTTTTTTTCCCAACTCACATTTCTTGACACATGCAAATA
ATGTTGAAGATTTGTTAACATGGTAGGTTGATTTCACTGTCTAACAGTTCCACCCCCAAAGAATTTTCCATATTATTTAC
CCTCAAGATGCCTGAATTAGGGCCAG
>M00285:128:000000000-BF978:1:2104:17122:18636_1:N:0:46
CTGAAATTTAATTGGGATTTCTTACAATCAGCTGTATTCAAGTTTTCCAATACTTAATACAACCCTGAATACATTAACCA
TACTGATACTTAACTCCTTCTCAAACTTAAATGATTGATTCCCTGTTATAGCTGACGAACTCAGAAGTTTCAATTTTTAC
ATGTCTGACAGTAAATAAAGACTGTGCGTGTAATAACAACTTGCATTTATATAGCAGCTTTAATGCAGTAGAACTAGGTC
GTGCTGTTAGCTATCCATGGGAAATCTGTATTGATTGTTAGTTTGATCAGGCACTCTGCT
>M00285:128:000000000-BF978:1:2104:24467:18637_1:N:0:46
TTGATCAGTCAGTTTGCGGTTGACACAAAATTAGGAGGAGGTGTTGATAGTGAAGAAGGTTATCGCAGATTACAGAGGGA
CCTTGATCAGTTATGGAAGTGGGTCAAGGAGTGGCAAATGCATTTCGATACAGATAAGTGTGAGGTGATGCATTCTGGAA
AGTGAAACCAGTGTAGGACTAGGACCAGGACTATGAATAGTAGGGTACTAGAGAGCGTAATGGAAGAAGGAGCTCAGAGT
ATGTGAATTGTTCATTGAAGGCAGCATCACATGTAGACAGGGTGGTGGAAAAGGCATTT
>M00285:128:000000000-BF978:1:2104:10743:18638_1:N:0:46
CCAGAGCATAGTCCATCTGGTCCTGGTGACTTACCCACCTTCAACTCTTTCATTTTCCCAAGCACTATATCCTTAGTAAT
AGCGACTACATGCACTTCTGCCCCCTGACTCTCTTGAATTTCTGCCATGTTGCTGGTGTCTTCCACAGT
>M00285:128:000000000-BF978:1:2104:27991:18638_1:N:0:46
CCAGATCTTTGCCCACTGAATTAAACATTCTATATCCCTTACTAGCCTACTTCTGTCTTTTTCATCACTTGATTTCCTAC
CTACCTTAGTTCATTCAAATATTTAGCAATCATATCTTAACAGTTTATCCCTAACTCATTTAAATAAATAGTAAAATGTT
GTAGGCCCAAAACCAATCTCCATGGTACATCCCTTGTTATCTCTTGCCAACCAAAAAAAGACTCATTTGTAGGAACTGTC
AATTTTTATTAACTGCGATAACCTTTGACGTGGCACCTTATCAAATTCTGTTTATCTG
>M00285:128:000000000-BF978:1:2104:22297:18639_1:N:0:46
AAGGGATGAAAGAATTAGAAATGTCTATGAATACAAAAGCAAAATACTATGGAAGCTGGAAATCTGAAATTAAAATTAAG
AATGCTGGACATACTCAACAGATTTGGAAGCATCTGTGAAGAAAGAAACAGAGACCTCGAGGTTGCTGCATCTTGTTTTA
TTTGGTGTTAAAGTAGATTTGATGGTTACCCTTATGCCATTGATGAAAGTCACACAAAAAATGATAACTTCAATGATGAG
GATCACAGAACATTGTTGGGTTTCCCTGTATAAATTGGTGCAAAAATGCACGAACTATTT
>M00285:128:000000000-BF978:1:2104:9757:18640_1:N:0:46
TTCCACTGCTTTCTGTGGTAAGGAGTTCCACAGGTTCACCACCCTCTGGCTAAAGAAATTCCTCCTTATCTCTGTTTTGA
ACTTGCTTCCTCTAATTCTAAGTGTGTGTCCTCTAGTCCTGGATTCCCCCACCAAGGGAAACAGCTTGACCACATTCACT
TTGTCCATTCCCTTCAACATCTTATACGTTTCTATTAGGTCCCCTCTCATTCTTCTGTACTCCAACGAGTACAGTCCAAG
TGACGACAGTCTACTCTCTATCAAGGAA
>M00285:128:000000000-BF978:1:2104:9295:18640_1:N:0:46
TGTTCAGAAAGGCTCAAGGTTGTTGACATGTTTTAATAAGTAGCTAAGGCAGGGTATGGCTTAGCCAGCTGTCAAAGCCT
TCATCAGCAGCTTGCTGGGTGGAGCTTGTTCTGGCATCCTGCCCTCCTTGACAGTGTTGTGTCTCTGAAGACCCTGTCCC
TACACAGGGTATTGCCACTGAGGACTGAACTGAACTGAACTTGGGATCTAACTTAGATCGCTGGAAGTTAATCCAGACTT
TTTGGATTGGTCATCAGTCAGTATAGATGGCTCACCATTGACAGGAAGTTGCTTCTTAAT
>M00285:128:000000000-BF978:1:2104:11232:18640_1:N:0:46
AGAGTGGATAGGCTGGGACTGTTTTCCCTGCAGTGTTAGAAGCTGGGGAGCATAGCTCAGGTGGATGGTTACAGTCTTTT
TCCCAGAGTAGGACAGTCTAAGACTAGAGGGCACAGACTGAAGGTGAGAGGGGAAAAATTTAAAGTGGACCTGAGTGGCA
GATTTTTCACTCAGAGGGTGGTGGGCGCATGGAATGAGCTGCCAGAGGAAGCAGTAGAGGCGGGTAAAATAAAATTTAAA
AGACGTTCGGACAGGTATAGTGG
>M00285:128:000000000-BF978:1:2104:6941:18644_1:N:0:46
AAAAAGCCTTAAATACAACCAAACAAACCTTGGAAAAACAATAACAGAGGATCATCGACTTGGAAGGACGCAGCAGAAGC
AAGAATTTAAGTAACATCAACTTTCCGGAGAACACTGAGACTGGTAACCCTACGGAATTCTTCTCTAATCTTTTGGTCAA
AATATTTGGTCCTGAAATGTTTCCTGACCAGCCGATTCTGGACATGGCTCACAGAGCATTAAGATCTAAACCTGCTCCGG
ATCAAAAACCTCGGCCAGTAATACTGAGATTTCACTATGTTAGTATCAAGGAACAACTG
>M00285:128:000000000-BF978:1:2104:17631:18645_1:N:0:46
AGGGGACTTGATAGACGTGTATAAGATATTGAGAGGAATAAATAGAGTTGACAGCCAGCGCCTCTTTCCCAGAGCGCAGG
TGCATAAGATGAGAGGGCATGGCTTTAAGATATTGGGTTGAAAGTTTAGGGGAGATGTCAGAGGGAAGTTTTTCAACCAG
AGAGTGGTTGGCGCATGGAATGCGCTGCCTGGG
>M00285:128:000000000-BF978:1:2104:3068:18645_1:N:0:46
TGAGGTTATGGATTATAATGTAATGATCATGTATATTTATGCTGCCAAGCATCCACAGCGTCCTGTGGATGCCCAGTTTT
GAGCTTCCTGAATCTGAGTATAATTATGTCAGGCTGTTGGTTGACTAATTTGTGGGACAGCTCTCCTAATCAGATGCTAG
TCCTCAGCTGTGTAGGAGGTTGAAAAAAATTCCTATTTCTGATGTTGCAGAAAAGTTTTGATTGTGTGGGATGTTTCATG
GTTGAAATATACCAGCATTTTTATTGATTTACAGAAAATCAGTTGCTGATATTCCACATT
>M00285:128:000000000-BF978:1:2104:17008:18645_1:N:0:46
AGCCGTTGATTTCACTGCCACTAGATAGCGCTCTCAGCCCGCCATACAGACCCCGAACCAGAAAAACAGTTCGCCTGCTT
CACCCTCGTCTGATGCCCCAAGAAATC
>M00285:128:000000000-BF978:1:2104:23369:18646_1:N:0:46
CACCAGGGTCAGTGACAGCTACTTCCCTTCAACCATTCGGTTCCTGAACCGACCGGCACATCCTTGATCACTGCCTGTGT
ATGGCAACACCATTGCCACTTTGCACTATAACAGACCTTGTTATTT
>M00285:128:000000000-BF978:1:2104:24323:18647_1:N:0:46
CAAGTCAGTGGCTGCACAAACCTGGTGTCAGGAGTGGAATAACACCCTGGTTACCCTGGAATACTCTGCTCTGTAACTTC
ATTCTGTGCAGTGGCCAAAGCACTTATTTCATGGGGTACACTTTCCTGGGAAACGAGGCTAAATGCCGCCTTTGTATTTG
TAACTTTGTG
>M00285:128:000000000-BF978:1:2104:18945:18647_1:N:0:46
CTGGCACCTCATCATCGCTAAGGATGTTCTAAGTATCTCTGTCAGGGCCCCTGCAATTAGCCTCCCTCAAGGTCCAAGGG
GACACCTCGTCAGGCCTTGGGGATTTATCCACTGAATTTGCCGCAAAACAGCAAGTGCCTCCTCTTCTGTAATCCAGATA
TGGTCCTTGACCTCACTGATCATTTTCCTCAGCTC
>M00285:128:000000000-BF978:1:2104:4125:18648_1:N:0:46
AAACTTCCCTCCCTCAGTTAACATGCCAAAGTCTCCCTTGCCCACTGCAGACACTCTCTCGTCCTGAGAAACAGAGGTCA
CCCCTCCTCTGGAGCCCACCACGTCATAGCTGCACCTCAACCTCAGCTTCCCATAAAACCCTGATGTCCTGATCGATCTT
GCAGCACTCCAACGTAGAGGGCGGCTGGGGTATAAAAATTTAAGTTCCATCGATTATTCCAAACCCAGCCAGAGCCCAAG
GACTTGGAATTTCTTTTTTTTAAACCCAACTCAAACCAAACCATTGGGGTGGAAGTTCGG
>M00285:128:000000000-BF978:1:2104:23474:18649_1:N:0:46
GGCTTGACAGCAATAATCAATGATTTAATTATGAAACTACGTTCAGACTCACTGGACAAAATTAAAAATGATTGGGAAAG
TGAACTCCAGATATCTATATCTATAGAGACTTGGAAGAAAATTCTTCATTTAGTTAATACAGCCTCAATGTGTGCCAGAC
ATTCATTGATACAGTTTAAAGTAGTGCACAGGGCCCATATGTCCAAAGATAAGCTAGCTTGTTTTTATGACCG
>M00285:128:000000000-BF978:1:2104:20754:18649_1:N:0:46
TTCCTGAAGTACATTCGCTCGTGGGCCGCCATCTGCGGGGCAGTGGAAACAGGGAGGCTGGTCTCTGGTGCTGACTCAAT
CCCAAGCCCACCAGTCCCTACTGTGCCCTCCGAGCTGCCCAAACCGTTGCACCTCCCCCATCTAGTTCAGCTCCAGGCTC
AAGGGACGTGCAGCAAAGACTGAGAATGCTGGAGAGACTCAGCGTCCATGGAACGAGAAGGAGAGTTTCCATTTATTTAT
TTACTTACTTACTTACAGTGTGGTAACAGGCCCTTTTGGCTCTCTGAGTCCACGCCGCCC
>M00285:128:000000000-BF978:1:2104:24072:18651_1:N:0:46
CCCTTTCATTACACCATCCCGTGACAGATCGGCTGCATTGTTACCCTAAAAATCTAACCCAAAATCTTCTTTACAAATAT
GCTGATTAGTTACATAACACAATTCAAGACACAGAATTTGCCATTAGCGACAGTTTAAAAGCACCATTTCTTCCCTTACC
GATAGTATTCCAAAACTGGCTGGGTTAGTTCTTCATATGCTTGGAGCCTTAAGATCACAGTTTGTGGCTTGTCATCGTCA
CGCTGAATCAGTGGTTCTCCAGTGAGATCATCGATCCCCTTTG
>M00285:128:000000000-BF978:1:2104:20992:18651_1:N:0:46
GAAAATCTTTAAGTTCACATTTTACGTTCTCCCGTGTCTGCGTGGGTTTCCTCCGGGTGCTCCGGTTTCCTCCCACATTA
GAAAGACGTACGGGTAGGTTAATCTGGCGGGGGTTAAATAAATTGGGCGGCGTGGACTTGGAGGGCCGAAAGGGCCTGTT
TACACGTTGTAAATAAAATTTAAAAAAATTTAAAATTTAAAAATTTAATCTCTGTACCAAACAGATTGGT
>M00285:128:000000000-BF978:1:2104:12108:18652_1:N:0:46
GGATGAGAGATTTAAAATAAATATTTCATTCCGGTGATCAGTCATCAGATCGGAGCAGGCGTAGACTGAATGACCAAGTT
CTCCACAAACAAGGACAATTAGCGTTTCTCCCAGCAGTCGGGAATGTCTGAAACCTTCGGGATAATTTAAAACTGTTGCT
GTTTCTTGAATTACGAATGGGAAGTGGAATAATTGGGGTTACTTGGTTTTGGAAATAATAGG
>M00285:128:000000000-BF978:1:2104:28515:18652_1:N:0:46
GCTGATGAAATCTCCCCTCACTCTCATTTTGAGACGCGCTCAGCGCGGACAGGAGCTGAGAAATCCACGCCGCTCCACTG
CATGAACCAACACCGTCTCACCCACTCCAAACACACTGGTGTGTGTGTGTGTGTGTGTGTGTGTGTGTGTGTGTGTGTGG
GCGGGGGGAGAAGTTGTGGGGAGGGTGGAACAGGCAGAATCGTTCCGGGAATTGTGATCTGGAAGGAATGTCATCTCAAC
TCTGTAATTTTGTTTTCTTC
>M00285:128:000000000-BF978:1:2104:18543:18653_1:N:0:46
GTGTTTCAATAAGATCCTCTCTCATTCTTCACACTCCAATGAATAGAATCCCAATAAGTTAATCTTTTTCCTTGTTGGAC
AACACAGAGGCCAAAATTGTCCACACTACCCTAAATGTGGATGCACTAGTGACTTTCACAGTTGCAATAAGACGTGCCTA
CTTTAATATTTCAA
>M00285:128:000000000-BF978:1:2104:14456:18653_1:N:0:46
TTCTAGCTCCAAAAGTGTGCAATGGCCAGTCTAGGCCTTGGGAAGTTTTTTGAGAAAGATTTCCGACTGGAGCTGATAGA
CATGTGAGAGAGAATAGGTTATTGGAAATAAGTGGGGGAATGGGATTGGTGGAGTTTTACTGAAGTCCTTCTGTCATAAG
AAAATGAGAACTGATTTAAGACCAATGATCAAAACAGTTGTTGGGCTCCGCTGTTGTCCATATTCAATGCACC
>M00285:128:000000000-BF978:1:2104:20825:18654_1:N:0:46
CTCAAGATTGATGATCCTCGGTGCTTGTTGGAATGTGTTACTTCATTAGGGGAGATCTGTGAATAGAACTGTACATTGGG
ATTGTTAATAATCATGTTCTATAAGAAGCTTCTAACAACTTCCTTTGCCTCAAGGGAACTTCTCTGGGAATGTCTTGAAC
TGTTGTTATGAGACTAT
>M00285:128:000000000-BF978:1:2104:20177:18655_1:N:0:46
AGCATACCTATTAAAATATCACCATAATCTATATTAGATTGTTCTGATAACTTGAGTACAAATATACATTTGTATTGTGT
ATTCAATGACTTACTTTTCCTTGAGCTGGAATCAAAATTTGCAGTGTAGTTTCTTTTCAAATATATTCTGTCATCTTCCT
GTTTTCTTGGACTTATGTGAGTGCTTTGATTACAATGGGCTTCAAAGAAATTTTGCAAATACCATTCAGACTTTCCTTGA
TATAACAATAACATATAGACCACATTTCCCCCTGCTGAGTAAATAGCAGAATCCTAACA
>M00285:128:000000000-BF978:1:2104:6952:18657_1:N:0:46
ACAACTTCTGATTCAGAGGAATGAGGCGTCCCCATCAGCTGAACACAGCTGGCACACAAACTGATTTCATTGTGAATTTA
ATGGAGATACTGCAATTCATTTATATAAGACAAACAAACAAAACTGATGAATAAGGGAGAAGCACTTGTCATTCTCAAGA
ATACTTTTCTGCTAAAGATGTAATTGATGTGGCTTGGCACCGATATATTTGTTTGATAATCG
>M00285:128:000000000-BF978:1:2104:25653:18657_1:N:0:46
CTGCAATATATCCTATTTTTCTGAGTGCCTTAGTTCAAATTGAGAATTTGGAGCAAAGATTTTAATTTTTGCTTGCACAA
GCACATTTTTTCAGCATGATATTCCACCAAATGACACCAATGACAGTGCAATGCCCAATGTTAGCCTTCAGCATGATTTC
CATTTTTTC
>M00285:128:000000000-BF978:1:2104:20326:18658_1:N:0:46
ACAATTGTCCAGTAGATACTCCATGAGTTACTTATAAAACAGGCAAATCAATGTTTTTTGCTTATCAAACGCTGTTTTAG
CTAAATAGGAAATCTGTTGCTATATCTGATATTAACTGTTCTGGGTTAAGAGGTTCAGTTAAATAACTGTTACCAAACGA
CTCAGCACCTTGAACTACATACACTACAACGGTTTTCCAGTAGATACTTCAAGCGTTTACTGAAAACAGTGG
>M00285:128:000000000-BF978:1:2104:24129:18661_1:N:0:46
CAAAATCCCTTCGTTGTTACTGGCTGGCTGCAGCTAGAAGAGCCAACTCATGAATTTCTAAAGTAGAAAATAATATGTTT
GAATTATAATGACAGGTTTTCAGTGATCATTTTGAGGAAACATTGTCAAAATACCAGAAAGATGTTTAAAAAAGCTTTAT
ATCTTTCCTGTGAATAATAATAAAGGGAT
>M00285:128:000000000-BF978:1:2104:22906:18662_1:N:0:46
GAGGGCATTCTGCACTCTGCTATAATGTGTTCTGTTATATGAAGAGATCAGTCAGAGAATGATAGCAGAGAAGCAGATTA
TTACTGTGTCTGGAAAAGATCAAACACTCTTGGCATCTCCACTCAGATGAGGCTGATTTCCAGACTGACAGATAAAACAT
TATAGCCCACCATCAACA
>M00285:128:000000000-BF978:1:2104:9339:18665_1:N:0:46
AATATCTAGTATAGCAACAAATTACTTACATGGCTAAAACAGCGTTTTTAAGCTAAATCCTTTGATTTTTCACTTTCTAC
ACAAATTCTATGGTGTAACTATTGAAAAACAATTGTAGTGTCTGTATCTCATGGTGCTGAGTCGTTTGGTAACAGTTATT
TAACTGTACCGTTTATCACTAAAAAGTTAAATGCTGATATAGCAACAAGTTTCCTATTTGTCTAAAAAAGCGTTTTACAA
GCT
>M00285:128:000000000-BF978:1:2104:4045:18665_1:N:0:46
TTGGTATTCTGCAATTATTTTTTGCTTTTCTTTACATAACATTGTTTCTAACTCATTAGCACGAATGAAAGCTGTACCAT
CTGTGCACGACCAATGACCTTACAGGTAAATGGAGCTGAAAATCTTGCACTTCTGGCTGAACGTGGTTGTGGATGCTTCA
GCCTTATCTCCAGCGCTCACGTGCGGGGACCCACCATGGTTGGTGATGTTGTCTTGGAACCTCCTCCTCCCATTGCCCAG
TTGTTCACCACCAATCACGACTCGATGTGGTGGGACA
>M00285:128:000000000-BF978:1:2104:13864:18666_1:N:0:46
CCTGCAGCCAGCTCACCAGTTCCAGCAGAGGCTCCTGTAGGGAAAAGCCGTTTCAGGATCTGCTACTGGCTTGGACAGTG
CACTGGCACTGGAGTGATTCCTGAAATTATGGAGTCCCTGTGTATAACGGCAGTGAAGACTCAGGACTTGTGTTGCTTCT
GTTTAGGCACCCTGTATATTGTGGGCCGCTGCCCCTGAGTGAAACAGATGTGGGACCATCATTCAGACCCATGTCCATGC
ACAACACATGCTCTGGGCCAAGGCCTCATCATAATCATTTTTT
>M00285:128:000000000-BF978:1:2104:21750:18667_1:N:0:46
CATCCTGCCTGAGATTTCTTCAAAAAACTCCAATAAATTGGTCAGGCAGGATCTTTCCTTCACGAACCCATGTTGACTAG
AACCTATCTTGCCTTGCACCTCCATGTATCCCATCACCTCCTCCTTGAGGATCAATTCTAGTATCTTCCCCTCCACAGAT
GTAAGACTGATAGGTCTGTAATTTCCTTTGTGCTTTATCCCACCTTTCTTATACAATGGAACTACATTCGCGACCCTCCA
GTCCTCCGGCACCTCTCCAGCGTCTCTCGATTCCTGAAAAATTATCCCTAATGCCTCCAC
>M00285:128:000000000-BF978:1:2104:10419:18667_1:N:0:46
GTTGCAGGACATTCCGTCTGGCAACCGGTTACGGAGGTCTCGACCCCAGTGGTGCCTGTGAACGGACGCGGTCACGATCT
GTCGTCCCTCAGCGGGAGCCCTCCTAAAGCCAGGCCACAGGGCGAGG
>M00285:128:000000000-BF978:1:2104:10601:18669_1:N:0:46
ATCACTATCTCTGCATTTGAGGTCAAAACTCTAAAAAGAGACACACAAAATCTAACTAATCCTCAAATGTATGAGTGTCA
TAAGCAAGGTGGACAGTGAGAATCTTTTCCACACATGGGGGTGTTTAAAAGCAGAGGGTGTCGGGTTAAGGAGAGGAGTA
AGAGGATCCAAGAAAACTATTTTTCACCAATAAGATAGCTGGAATCTGGAACACATTGCCTGAGAGGATGGTGGAGGAAG
GTACGCTCACAACATTTCAAAAGTATTTGGATGAGGACTTGAATGGCAAAGGCACTAA
>M00285:128:000000000-BF978:1:2104:16810:18672_1:N:0:46
GTACAAACTCCTTACAGACAGCGGCCGGAATTGAACCCAGGTTGCTGGCGCTGTAATAGTGTTATGCTAACCTCTACACT
ACCCTGCCTGCCATACCCTCTGTTGAATAACTTACCTCCTCACTCCCCAAAGCCTGTCCACCGTCCACAAGGCCCAGGTC
AGG
>M00285:128:000000000-BF978:1:2104:16658:18673_1:N:0:46
GGAATTAGCGCTGCAATGATTCTCACTATTTTCACTCTGCGAGTACTTTGTTTTAAACTTCTGACAACACATGGCAATAT
GTCGGTCAACGGTGAAGCCGACTGTATTCCACTGTGACACTCCCATACTGACGGTCATCAGGTATGAAATGGCGATCAGG
ATGTTCGTGTGCTGCAAAGATGTGGGTGGCAGTCGTTTAATTAAACTTTCATAGAGAACGACATTGATAAAATTGACCGA
TAAGTCTGACACTGGCATCAGCATCATGTAGGC
>M00285:128:000000000-BF978:1:2104:5799:18674_1:N:0:46
GTGACACTTTATTCTGTGTTCTGTCATTGTTTTATCCTCCACCACCTCAATGCACCATGTAATGAATTGATCTGTATGAA
CGGTACGCAAGACAAGCTTTTCACTTCACCTTGGTACAAGTGACAATAATACACCAATACTAATACCTCCATTCCCTGCA
TATTCATGTGACTATCTAAAAGCCTCTTAAATGCCACTATCATATCTGCTTCCACCACTACCCCTGTCAATCCATTTCCA
GGCACCCACCACTCTGTGTTAAAAAAAACTTGCCCCGTACATCTTCTTTAAACTTCCCCC
>M00285:128:000000000-BF978:1:2104:26309:18674_1:N:0:46
AAAGAGGTGATGATGCTGCTTTACAAAACTCCGGTTAGGCTGCACTTAGAACATTGTGTTCAATTCTGGTCGCCGCATTA
TAGGAAGGATGTGGAGGCGTTGGACAGTGTACAGAGGCAATTTACCAGGATGATGCCTGGATTAGAGGGTATGGAATATG
AGGAGACGCTTAAGGTGCTGGGGCTCTACTCATTGTTGAGGAGG
>M00285:128:000000000-BF978:1:2104:20118:18675_1:N:0:46
GATCTACACTCTTTCCCTACACGACGCTCTTCCGATCTCGACTACACTCTTTCCCTCCACGACGCGCTTCCGATCTAGAA
CACACGCATTCCGTGTACGACGAGGTACCAACCGGCGCTTCTATTCTTCCATCGTCGAGATTTCCGTCACAAGTAACGGT
TACATCCACCCATCGGCAACGTCGATACCGATGAGCGCAGAGGCATCGCCGTGGGGCCCACCGAGCAGAGCCTAGATGAC
CCGCGACAGTACATTGGCATGGAGAATGCCTCTGAGGATTCCACGGCCATCGAGACAGCC
>M00285:128:000000000-BF978:1:2104:28544:18676_1:N:0:46
TCCTGAAGAAGGGTCCTGACCCGAAACATTGACCGCCTGCTTTTCTCCACAGATGCTGCCTGGCCTGCTGAGTTCCTCCA
GCATCTTCGTGTTTTTCATTCAGAACCCAGAACATTTCTTTAGCGTGACCCATTTCAACACAGGAATTTTTTTGCAGCTC
TCCGCCCCAAACCATGCAAGCAACATATAAACACACATTACTATTCTGCCAAAGATCCCTGTGGTGAAGCAGCCAACATC
CTCAGAGACCCCACCCACCCCGGTCATTCTCTCTTCTCCCTTTTCCCATCAGGCAGC
>M00285:128:000000000-BF978:1:2104:15770:18678_1:N:0:46
GGAGCAGTTGCTAGAAGGAAAAACAACATCCAATAAGTGGGAGGCATTTAAAAGCAAGAATTCAGAGTCAGTGGGTCTCT
GTAAGGGTAAGAAACAAAGATGGTAAGATTAGGGAACCTTGGTTAACAAAGCATATTGAAGGTTGTTTGATCAGTGAGAA
GAAGGAAGCATATGTTAGGTATCGGCAATGGGTATCAAATGTTCTTTGAGGTTTATAGAGGATGTAGGAAAAGAAAGAAA
ATGGGAGAGCAGAAGGGGGCCATAAAATGACCTTGTCAAGT
>M00285:128:000000000-BF978:1:2104:10729:18678_1:N:0:46
TAAATACAAAAGTAGGAAACATTTGCCAGGAATCATTTTATCAGAAGCCTTCAATACTGTATGGTCTCCAGTGACAGAAT
CAGAATTGTGCTGCACATACTTTATCAGTGAGGAATTCTGCCTAACATTATGCAATGATGAAAAATTGTTTCCACTTGCC
GATAACATTGAATGCAAATTATCACTGTAGGAGCAAAATAAGGAAATTCAAGAAATATTTTCACACAAAAGATGACTCAA
TAATTTATCACAAACAGTTACTGAGGTAGAATTCAGAACCTA
>M00285:128:000000000-BF978:1:2104:8837:18678_1:N:0:46
ATTTCTCAGCCCAACTCTGCATCCTATCTATGTCCCTCTGTAGCCTCTGATAGCCCTCCAAACTATCCACAACTCCCCCA
ACCTTTGTGTTGTCAGCAAACTTACTAACCCACCCTTCCACTTCCTCATCCAGGTCATTTATAAAGATAACAAACTGCAA
GGGTCCCAGCACAGATCCCTGAGGTACACCAGAGGTACCGACCTCCACTCAGAATACGACCCTTCCACAACCACTCTTTG
TCTTCTGTGGGCCAGCCAATTCTGAATCCACACCACAATGTCCACCTGGATCCCATGTCC
>M00285:128:000000000-BF978:1:2104:22143:18679_1:N:0:46
ATAAACTAAATATCCCTATTTATGACTACCATCTCTCAACCTACCATTTTCCCATTTTTATCACTTCTGTTTGTTGCAAT
ACTTTCCCCATTTTTAAAGGTCTTTTACAGCTTTTCATTTAGAAAGTTCAAGGAGCCACTGTTTTATGTATGAATCTTTA
AAGTTTAGACGCACCTAAAATATGGCATTGTTATACTGAAGATCTCCAAGCCAATTTCTTTTTCCATCCCACCTCAGCCA
TC
>M00285:128:000000000-BF978:1:2104:19746:18681_1:N:0:46
ATTGTTTTACTACTCCCTCTTCAAACACTTGCATCTTCACATAATGACCAGCTATTATTTTCTGGATATCTGCTTTTCTC
ATAGATTGTGTTACTGTCGTAAGTTTTAGCTCTGTAGCAAGAATTAATAATTCAGACTTCTTCATTCTCTGCAATCCACT
TGGGGTGGGTTTTTTCATAAACACCTCCATTGC
>M00285:128:000000000-BF978:1:2104:13579:18684_1:N:0:46
GAAGAGATGCTCTTGATAAAATAGTGAGCAGGGTAAACTGGTAGCCATGTGGTTATTGTGAATCTTTTCAAATTCACTGC
AAGATGCTCCACTTAATCTGGACCAAATAAGCTTTTTGTTTGCCATAAGGTGTTGGCTGAATGTCAAGTTTCTTTATTAT
GGGAATCAAGAAGTTAAAGCATTAGGTTAAGCTCATCCAAAGATAAAGTTTTAAT
>M00285:128:000000000-BF978:1:2104:26598:18686_1:N:0:46
GTTGACATTTTTAATATTTTGTATTTTTGTTATGTTTGCGATTTATTTATGTAGTGACATTCAGAGTCCTCTTGCAGCCA
GTAACCTGGGAGCATTGCTTAGCCAGCTGTCAAAGCCATGCATGACCTTGCTGATCGGGAGCTAGCTTTGGGAGTCAAGT
TGCCATTGCAAAGGATGACCAGTC
>M00285:128:000000000-BF978:1:2104:23520:18687_1:N:0:46
GATCTACACTCTTTCCCTACACAACGCCCTTCCCTCCTGGAATACACGCTTTCCCTCCTCTGCTTGCTACCAACCGAGAA
CTGTCGAATGTCGTCTTCGGTTATAATCGGTTGGGTTAGGCTTTTTAGTATTCTTTCGTTTTTAAACTAACTAAAAAAAT
ATAATTAAAATGAGATTTTGAATGGAAGAATTGTTTACACCTCTAAAAATTATTGATAACTAGGAAGATGTCTTAAATGG
CTTTAAAATAAGTTAAATGGCAATATGGTTTTTGAAGATCGGAAGAGACCACGTCTGACC
>M00285:128:000000000-BF978:1:2104:22126:18688_1:N:0:46
CACTAAAAAGTTAGGTAAAGATATAGTACAGGAAAGCCTCTTTGGCTAAAACAGCGTTTTTAAAGCTAAATCCATTGATT
TACCACTTTCTACATTAAATCCACGGAGTAACTACTGGAAACCAATTGTAGTGTATGTATTTCATGGTGCGGAGTCGATT
GGTAACAGTTATTCGACTGTATCTCCTACCACTAAAACGTTAGGTAAAGATATAGTAAAGGAATGTCTCTTTGGCTAAAA
CAGCGTTTTTAAAGCTAAAT
>M00285:128:000000000-BF978:1:2104:13435:18688_1:N:0:46
AATTAATATTTTAAAGGTAATGTTGAAGAACTTTTCTGCGACTGGTGAATTTATCTATGTGGAGAGACGGTTTGGCTGAA
ATTGCGTTCTTTTTTGATGAAGTCAAAATTTAAAGATAGCTGATCTGAGATTCAGGCAATTATAGCGGAAAAATTAGGGA
GTGTGAATAAGTGCGGCATGCATTTATTAACAAATACTGAATTCATGAGACGACATACATTCATATCAAAGGTTGCAAGC
AACGGGAGAGGAGGATATTTTTCATCAACAGACTGACGAGCATATGGCAAGGCTGATGA
>M00285:128:000000000-BF978:1:2104:10715:18691_1:N:0:46
ATACTTCAATATATGCTATTTACACCATAACATTACCAAAACTCTATGACCTTAATTTGGGAACAGGAAAGACTTAAATT
TTACTTTTAAAATGGTCTGGATGAAATTACTAAGCAATGTAAATGGACTCTCGATGAGAAATTTTAGCATCACAACAACA
GTAAAGAATATTTTCAAAATAAAAATGTCTTTCTAT
>M00285:128:000000000-BF978:1:2104:19376:18692_1:N:0:46
CCTTGGATTCTGTCTTCACCTCTCGCTGCCTTGGTGAAGCAGCCAGCATAATCAAAGACCCCACCCACCCAAGTCATTCT
CTCTTCTCTCCTCTTCCATCGGGTAGAAGATACAGGAGCCTGAGGGCACGTACCACCAGACTTAAGGACAGCTTCTACCC
CACTGTAATGAGACTATTGAAC
>M00285:128:000000000-BF978:1:2104:21894:18693_1:N:0:46
TACAGACATACGTCATATTTTGATAAGTAGCCAACAAGTACTTGGCTCCGTAAAGTGCTTAAAATGTAAGCCTGGCATAG
ATAGTTTACTAATTATACATCTATTTAGCTCATTCATCTTTCATTTTGTGCCAAGAAAAATGACTGCAGTGTTTGCATGG
AACTAACCTGTCATTTAAAAATTATGATTGTGATGGTCTTTGCTAGAACTTTTATAACCAGCACAAGTACAGCAGCATTT
TGGCAACATACCATTATTAAGTATGGCATCCTCCCCTTCA
>M00285:128:000000000-BF978:1:2104:11939:18694_1:N:0:46
GGAGGACAAGAGCTTAGCAGCAAGAGATAGGGATTATATGGAGCAACATGTGGTCTGCTGGAGGAACTCAGCAAGTCGAG
CAGCATCTGTGGGGGGGGAAGGAACAGTCGACGTTTGGGATCGAGACTTTGCATTAGGACCGAGAGTGGAGAGGGGAGGT
GGCCGGTATAAAGAGGAGAAGGGGGTTGGTGAGACAGGGGTCAGAAGTGATTGGTGGACTGAGGGCAGATGGAG
>M00285:128:000000000-BF978:1:2104:4297:18694_1:N:0:46
CTCGACCCCTTCCCCTCTTAGGTCTCCTTGTCCCTGAAACCCTTTACTTTGAGCAATTTGCCACCACCCCCCCGCCCCCC
ACCTGCCCCCCCCCTCACCCCTCCCATTTACCCCTCCCCCCCCTTTCCTCCCCCTTCTTGCCCTTTTTCATCCCCTCCCT
TCCCCCACCTCCCCTCCCTTCTCCAAGCTCTCGACGCACCCCCCCACCCCCCCCCTCCCCGGCCTCTTTCACTCCCACCG
CCCCCCCCCCCCCCCCCGCTCCCCCCCCCCCCCCCCCCACCCCACACACCACCACACTGC
>M00285:128:000000000-BF978:1:2104:20152:18697_1:N:0:46
AGAGGGCATGGCTTTAAGGTTATAGGTGGGAAGTTCAGGGGCGATGTCAGAGGGAGGTTTTTCACCCAGACGGTGGTTGG
TGCATGAAATGCACTGCCTGGGGTGGTGGTGGTGGAGGCAGATATGTTGGACAGGTTCAAGAAATTGTTGGATAGACATA
TGATTGAATGTGGGATAGAGGGATATGTGGGAGGAAAGGGTTTGATGGACGACACAACATGGAGGGCCGAAGGGCCTGTA
TTGTTCTATGGTTCTTATTTCAAAATTCTGTAAGAGAAAAT
>M00285:128:000000000-BF978:1:2104:17532:18697_1:N:0:46
GTAAATTGCATTCACAGTTTTTTTTAGCTGGTTTGTAAACGAGTCGTACCAGAGTGGATAGTGTCATTCTGGGTTTAGTT
TTGAGGAATTAAGATGCAGATAGATAATGATCTTCCACTGGTATCTGTCTTAA
>M00285:128:000000000-BF978:1:2104:17669:18700_1:N:0:46
ACACCGAGCAACGTGGCTGAATCCAGTAAGGCCCACCTCCTCCTTAAATCCTTCTTGCAAAATGTCCGCTCTCTGCCAAC
TTGTGATGTCTGATTTGCCATTGAAAACCTGAGTCAGCCCAGAACACCAAGGAGTGAGGGGAAATAAGAACCCTTTGCCT
CACTCTTGGAATAAACTGAGATTAGAGTATATCAAAATAATCCTGGCATTTTTGTCCCAGATACAAAAGGACACAATAAT
TAATAAATAACATCAACAACACTTCAAAACCTGCATTGCCAAGGTCCATGCACACTGGAC
>M00285:128:000000000-BF978:1:2104:25496:18701_1:N:0:46
GAACCATTAGGGGAGAGCTGAATCACAGGTGGAACCGGAACCAGAACCAGATAGGGGAGGGGAAGAAGCCTGTGGGTGAA
CCATGTGTGTAGGTGGATTCAGGAGGGGGAGGGGATTGGAGTTTGGGAGAGGGGACAAAAATGGGAGGACCAGGAGGATC
AGAAGGTTGAAGGGGGGTAGAGAAACCCATGGGGGTGGGTACTTAAAATTGGAAAACTCAATCTTCAGGGCATTTGGTTG
CAGACTACCCAGGCAGAATATGAACCTGCGTGTTTCTCATGTCCCAACAGAT
>M00285:128:000000000-BF978:1:2104:5522:18706_1:N:0:46
GGTTGTGCCTGTGATGGAGCTGGCTGGGTCTATAACCCTCTGTAGCCTCTTGCGATTCTGTTCATTGGAACCTCCATACC
ATGCCAGGTTGCAATGTAGAAATTTGTAAAAATCAAATTTCTACATCTGTAGAAATTTGCAAGAGTTTTTGCTGATATAC
CAAATCTCCTCAAACTCCTAACAAAGTAGAGCTGCTGGCATGCCTTCTTTGTAATTGCATTGATGTGTTGATCCTCCAAG
ATGTTGATTCCCAGGAACTTGAAGCTGTTCACCCCTTCCACTGCTGACCCCTCAATGAGG
>M00285:128:000000000-BF978:1:2104:26244:18707_1:N:0:46
CAAGAAAGAACACAATTAGAACAAAGTCCATTTTAGTGCAATGTGATCAAAGTGGTCATGGTGTTGCTAAACTGTAGTCA
CAACAGTTGTGCCAGTTGTGCTTGTACATGTAGTGGTGGTAACTAGTGTAGTATCACAGTGATCTGTGCAGAGGCTTCAA
CTATCCATAGTATATATGGATGACTGGATGAAGGGATCGAGTTCATTGTAGCCACATCTTCAAATAATACACATACGGGC
AAGTTGCAAGTGTAAGTTGTGAGGAGGACACA
>M00285:128:000000000-BF978:1:2104:7817:18707_1:N:0:46
GGAGGAATTTAAACTAGCGGGATAGGTGGGAGGAAGGGGTTAGTCAGAATTAGGCGAGGTTTAAAGGTCGGCACAACGTT
ATTGGTCGAAAGGCCTGTATTGTGCTGTATTTCTCTGTGGTTGTATGGTTCTATGCCATTAAGATGCAAAGAGTGCAGAC
TGGATTTACAACTTTCGGGGAACTAAATACTTCGACGTCTCGACTGCTCTGTTCTCTAACACATCCCTGGGCGATAGTTC
TGAACCAGAAAGCACTGTGAGAGCAACGTGTACACCACCTGAAAAATGCAACGGACGTGT
>M00285:128:000000000-BF978:1:2104:13703:18707_1:N:0:46
GGGATGTTGGCTTTTATAAATAAAGGGATTGAGTTCAAGAGCAGAGAGGTGATGATGCTGCTTTACAAAACTCTAGTTAG
GCCACACTTGGAATATTGTGTTCATTTCTGGTCGCCGCATTATAG
>M00285:128:000000000-BF978:1:2104:23675:18708_1:N:0:46
CGTCCAAATGTTGGTATTGTACCTGCCTCAACCATTTCCTCTGGTAGCTCGTTCTGTGCCCGGTGAAGAGGTTGCCCCTC
AGGTCCCTTTTAAATCTTTCCCCTCTCACCTTAAACTAATGCCCTTTAGGTTTTGGTTCCCCTTCTCTGGGTAAAAGACG
AGTGCATTCACCCTATCTTTGCCCCTCATGATCTTATACACCCCTATAAGTCTCCTCAGTCTCCTATGCTGGATGAATAA
ACTCCTAGGCTGCCCAACCTCTCTCCGTAACTCGGGCCCTCATAGTC
>M00285:128:000000000-BF978:1:2104:25306:18708_1:N:0:46
TGTTCCCGCTCCTTCGTATATACTGGATAATGCATTCAGCAGCCCTTCCAGGATCTGTGACCCCCAAGGAAAGTACTGCC
GCTGTCCTGATTCTTTTGCTAACATTCCCCTCCACTTAACTGGGCGCTGGCTTGCTGATCCACTGTCCTATTCCTCATCA
GTCTCGGTTACTGATG
>M00285:128:000000000-BF978:1:2104:3289:18712_1:N:0:46
TTGCTATGTGATTCCAGTGATCTAGGTTCAATACAGACCTTCAGAGCTGCCTGGGTGGAGTTTGCATATCCTTCCTGTGA
TTGTTTTTTTCTTGGATGCTCTGGATTCGTGAACATACCAAAGGTAGGTTAGTTTGCC
>M00285:128:000000000-BF978:1:2104:18851:18713_1:N:0:46
GTATCTTTGTAACTTTAGCAAAACAAGAAATTCTATGACACTGCTGATGGTCTACTTAGATTCTGGAATTTCTTAAAAAT
TCTTGGCACTACCTGATGTTGGTGTATGACTGTTGAATTTGGTTATCCATCTAGGGAAGGGCGTTTGTTTACCAAT
>M00285:128:000000000-BF978:1:2104:3389:18715_1:N:0:46
CCAAGAAAGCTAACTTTACATATTCACATTATTAATTATACACATAATTCACATTAAATATACACAATTAATATTAAAGA
AAAAGGTAAATTCCAAAAGATATAGAACTAACCACTAAAGATACACCACCCTATATCCTGTTTGCATATTTAGAGTTAGT
GACTCAACAGACAAAAAAC
>M00285:128:000000000-BF978:1:2104:4322:18715_1:N:0:46
ACTACAATTGATCACTGACCTAATTATAGAAGAGTGGTCACTGATAGGTGCTGTAGATGGTTGGCTATAGGGCTGCCTTG
AGGAACATTTCCCACTTTGACGCTCATTAATTTCAGTTTTACTAAATATGCATGCTTCACATGTCAACCTGGAAGTAATG
ACCTCATTATATTTGTCTGGGTTTGGTCACAGAACATTACGCA
>M00285:128:000000000-BF978:1:2104:5006:18715_1:N:0:46
CTGGCATAATGCAAGTTGATGAAGTTTAGCAGAGACAAGCATTCATTTTCCCTTTCCTCTGTACAAGGCCAAAGTTCTGT
CATTTGACAAATGGGGGTCCCAGTGCTCCATAAATTCAGCTGCTTAACCTCCTGAGTCTTACACGAACATTATATGAACA
TTCCTTGAATTGTGACTTCTAATATAAGTCAACTTACGTTTTCCATTTTTGTACACAGCTTGCTATGATAGAATCTATTT
TACACAACACAAGCTTTCACAAAATTATTTATGCTTAATGCTATTTTTGTATGTAT
>M00285:128:000000000-BF978:1:2104:16276:18716_1:N:0:46
CTACCGAACAGTCAGTGGGGAGAGCTGTGGGGAGAGGGAACAGGCGCTGTGGGTGGATGGGAAGGAGACCAAATAACTTG
TAATTGATTTATTCGGTGATATCACTGACTGATCGTCAACTTGGAAAGATGTCCCCAGCGCT
>M00285:128:000000000-BF978:1:2104:21091:18717_1:N:0:46
CTTGTACATTTCTATTAGGTCCCCTCTCATTCTTCTGTACTCCAACGAGTACAGTCCAAGTGATGTCAGTCGCTCCTTAT
ATGTAAACTTTTTCATCCCAGGAATCATCCTAGTAAATCTTCTCTGAACCCTCTCCAACATCAGCACATCCTTCCTAAGG
TATGGGGCCCAAAACTGCACACAGTACTCCAAGTGAGGCCTCACCAGTGCCCCGTATAGCCTGATAGCGTATTACATGAA
GGTAAAGAAACAAGAGATCAATATCACATTGAGATGGGAGC
>M00285:128:000000000-BF978:1:2104:18626:18718_1:N:0:46
NNNNNNNNNNNNNNNNNNNNNNNNNNNNNNNNNNN
>M00285:128:000000000-BF978:1:2104:8603:18719_1:N:0:46
TGCCAAGGAACTGTTCAATTGTAACACTCTCTTATGGGAGAAATAAATGTACATATAGTAATATCTCCTGAGAGAGATTT
CACCCAAATATTGGAGTATTTCCTGGGGTGGCAATGTGCAAATATGAGAGCATCCCTTGATTGGATTAATGTGGAAATGT
CATGTTGTTCCTCGGTCATGTGTCTGTGAGAGTATCTCTGTCTCAGAGAATAGGTAAACAACTAATATCCCTCGCAAACC
CGCAGATTCCCGTGGATAGCTGTGGATACACTCCCTCCCACCCTGCTCCACTTAACTCCC
>M00285:128:000000000-BF978:1:2104:15893:18719_1:N:0:46
AAAGTTTTGCAATGGCTTCCCTTTTCTTAGTTCAATTACCGTGGCTCTTGATGAGAGTCAGGAAGTTAAAAGTGGAAAAA
CAAGGTATTGAATGATTCCGGCATAAATTGGCAGATCAGTTTACAGCATGCATTCCTGAATAACCTTTAACATAAAAATC
CTAAAGATACAAAGTGAGGATGAGGTCTCTCAACATCACAACAGAAGCCCAGAGCCAAAGATGACTCCCTCAGCCCCCCT
CCCCTACCAGCACAAAGATTAACATTAGAAGCCAGCAATGGGAATTATTCCTGAAGGAGT
>M00285:128:000000000-BF978:1:2104:2912:18723_1:N:0:46
GATTTGAACCCGGGTCATTGGTGCTGTAAAGCATTGCGTTAACCACTATGCTGCCGTGCCGTCTACACTGTGTCATTATA
TGAAAAACAGAATGTAAGGTTTTTTAGATCGGAAGCGAACACGTTTGAACTCCAGCCACTCCGCGAAAACCCGTATGCCG
ACTTCGGCTTGAAAAAAAAAACTACCCAAACATCATACCTTACCAGTATACAATGTTACAATTGAAACAAAATGTGAGAC
TTCACCATCGTCCACCACAGCCCTCACCAACACAGCATGCACACCATCCACACAAACATC
>M00285:128:000000000-BF978:1:2104:5480:18724_1:N:0:46
AACCATAGCTCGTTCACCCTACCATTCTTTCTCTGCATCACCAGGACAAATTTATCCCTAACATCCTGCAAGAGAACCCT
GAACGATGACCACTTCTCCATAGTACATTTCCTTTCAAAAATGTCATCCCAATTCACACTCGCAACTCCATGCTGGGATT
CCCAACCCACTAGATTACTGCTTGTAGTTTCAAGTCTTCTGCCACAACTTA
>M00285:128:000000000-BF978:1:2104:16770:18726_1:N:0:46
AAATAAAACTAATGATTGTGTGGAGGATAAATATCCACATAAGTTGGTTGACCACACTCTGTAATTCGATGCATCTGATC
GTATGAAACCCAGAACGAAGGGTGAAGGGAATCCCTTCTACATCTGTGTAGGAGGAAAAGGTTCAAACAATGAAAGAAAA
TTTGGCATTACAACTGCCTAATAGACCAACAACTGCAAATAGGTCAAGATAACATGCTCCAC
>M00285:128:000000000-BF978:1:2104:21184:18726_1:N:0:46
CTGATATAGCAAAAGACACATTATTTGGCTAAAACAGCGTTTTGTGTGCTTTTTCCATTGATTTGCCAGTTTTAGAAAAA
TACCATAGAGTAACTATTCGAATACAATTGTAATGTATGTATTTCATGGTGCTGAGTCGTTTGGTAACAGCTATTGCAAT
GTATCCCTTAACCCTGAAATGTTATTGGGTGATATAGCAAAAGATTTATTCTTTGGCTTAAACAACGTTTTGAATGCAAT
ATCCATTGATTTGCCAGTTTCTACACAAAAACCATTTAGTAACCATTGGAAAACAATTGT
>M00285:128:000000000-BF978:1:2104:4510:18726_1:N:0:46
TTACCAACTAGAATAGAGCAGTTAGGTAATTAAAATGACAGCCCCAAATTTCCCACTGAATTCCCATTCCATCATTTTAA
CAGTGCAGTTTATAGATTTGAGAAAGGCAGCCATTTCAGGCCACTGGGCTAAAGAGGCAAGTTGGACAGATCCAGTCATC
AAAAAACTGAACATCTGGAAAAAAAACACTTCTGCCCAGTACTTCAGCGAAGAGTGTTGAGTAGATGATTGAACTTGGTT
ACCTTTGGAGACTTCCATCATT
>M00285:128:000000000-BF978:1:2104:20548:18726_1:N:0:46
GTTTTCCTATTTGGCTTCAACAACGCTTTATAAGCTATATCCATTGATTTGTATCCTTTTACACTAACGACATGGAGTAT
CGACTGGAAAACCATTGTACTGCATGTATTTCATGATTCTGAGTCGTTTTGTAACAATGATTTAACTTTACCTCTTACCC
CTGAAATGTTAATTCATGATATAATCAACAGATTTCCCTTTTGGCTAATACAACGTTTTGCACACCAAATCCAATGATTT
GCCACTTTTTGCACTAAACCCATGGTGTATCTACTGCA
>M00285:128:000000000-BF978:1:2104:14586:18727_1:N:0:46
TGCTTGGGACCATTGCCCAGCTGCTTCTTCTACCTTCCTCCCTTTTCCTTAGCTACCAAGTTAAACTTACCTTGCCCTTT
TATTGTACTTGCATATTTCCCTAATTTTCTTTTTCTTGGAGCTCATTTTGTTCATGAAGCCTGTGGACATACAGCTCCAT
AGGTTTACATGTGGCAGTCAAAGACTGATCATTAAGGAACTTCAGAGCTAGCAGTGCAGCAGCAGGAAAAAAAACCTACT
GGAGAAAGATT
>M00285:128:000000000-BF978:1:2104:15674:18728_1:N:0:46
GTAGTACCAAGGGTTTCAGTCCACTGTCTATACTGGATAAGAATTGCATACATTTCCTCCAATTTCTTGAAAGATGACTG
AGATAAAACATTTGACAGAAAGCACACCTTATTCTGGAAAACAAATGAATGAAGCAAATTTGTGGGAAAGATATATAAAA
GCCCAAGTCAACTTATTTTGGTAGTGATTTAGATGGAAGAGCACACGTCTGAACTCCAGTCACTCCGCGAAATCTCGTAT
GCCGTCTTCTGCTTGAAAAAAAAAAAAAATAAGAGACAAATAGAAACACATGAATAAACT
>M00285:128:000000000-BF978:1:2104:28358:18728_1:N:0:46
GTGCCTCAGACCGGACTTCAATAAGGAGTGGATCTCTCAGTTCATCCATGATTTCCAGCTTGTGGACACAGACTGACTTC
TTTGGTACGCAGTCCTCTACACATCAGCTGATGAAGTCTGTAATGGTGGTGACATAT
>M00285:128:000000000-BF978:1:2104:14101:18728_1:N:0:46
ACCACCGATCTTGGTGTCATCTGCAAACTTACCAACCCATCCCTCCACTCCTTCATCCAAATCATCTATGAATATAACAA
AGAGTAGAGGCCCCAGAACCGATCCCTGCGGGACTCCACTAGTCACAGCCCTCCAATCCGAGGGCACTCCCTCCACCATA
ACCCTCTGCCTTCTACAGGAAAGCCAATTTCTTATCCACGCAACCAATCTCCCCTGGATACCTCGACCTCTGACCTTCTG
CAGAAGCCTGCCATGAGGAACCTTATCGAATGCCTTACTAAAATCCATATACACTACATC
>M00285:128:000000000-BF978:1:2104:22858:18728_1:N:0:46
CCACAATGTTGTGCCGACCTTTAAACCTCACCTAAGACTATCTAGCCCCTTCCTGCCACATATCCCTCTATTTTAAATTC
CTCCATATGCTTATCTATTAATCTCTTTAATTTGACCGATGTACCTGCCTCCACCACTGCCCCAGGCAGCACATTCCACG
CACCAACCACTCTCTGGGTAAAAAGCCTTCCTCTAATATCTCCCTTGAACTTCCCATCTATTACTTTAAAGCCATGCCCT
CTTGTATTGAGCACTGGTGCCCTGGGAAAGAAGTGCTGGCTGCCCACTCTATCTATCCCT
>M00285:128:000000000-BF978:1:2104:19999:18730_1:N:0:46
CCATCCAGACAGACCATTTCAAAACACAAGCACATCGAGGCAATACAAGGGAAAATCAAAGAGAAAAGCTTTAGCATCTG
AGAATCCATTCCAGAGTCTGATTACAGCAGGGTAGAAGCTGTCTTTGAGCCTGGTGGTACGTGCTTTCAGGCTTTTGTAT
CTTCTGCCCAAT
>M00285:128:000000000-BF978:1:2104:8779:18731_1:N:0:46
TGCATGCTAAACGATGTTTTGGCCAAATCAGTAATCTTTTGTTGCATCTTCGACCAACTTTTCTAAGGTAAGAGAAACAG
TGGAATAGCTGTTGCCATACGACTCAACACCATAAAGTACATACATAACAATTGTTTTCCAATAGGTACTCCATGTTCTT
TGTGTAGAGGGTGGCAAATGAATGGATATAGCATTCAAAACGCTATTTTATCTAAATAGGTAATCTTTTGCTACATCATC
GAACAGCTTTTCGGCGGTGAGAGCTACAGGCGAATAGCTGTTACCAAA
>M00285:128:000000000-BF978:1:2104:17092:18731_1:N:0:46
TAATGAAATGGTTCCTTAATGCAGGCCAACTGGTTTCATCACTTATCTCTACAGAAACAAAGATTCTCATTATGTTTCCA
GGGGCTTGCTAGTACTATTGCACCTCAAGGTTTCAACGGCCTTGCGAATGAAGGAAAAGAGCATTTGAAGCCAAAGAAAG
GACTGTAGCGAGGTGTTACTCACCGAGATAAGAATTAGACTCAGTCGAAGGTTTGTATTCCAAAACGAATTTTTCTGAAT
CTCCCGCGCTGGCCCTTTAAAGCCAGTTACAAGTCCCGCCCCCTCTTGGCGGAAGTGACG
>M00285:128:000000000-BF978:1:2104:3557:18733_1:N:0:46
GGGCAGACCCAAACCCCAGGACTGGACGGACTGTGGCTGATGGACCAGTGTCCTGGAGAGCCTCCAGTGAGTCAGAGGCC
ACTGTGCGGGGTGCAGATGTAACCCCTGAGGGGAAGACAGTTGGCTGCTAGGGACTCCTTATGGCCTGCTGACTGTCAAT
GAATTGCCACGTTGGCCAGGCCCAGGAGCAGCTCTGGGAGATCCCCTGACCTATCTTCGGCAATGTTTGCCCAAAATAAT
TCAGAGTGTTGATCTGAAGAACAACTAGAACTTGAGGAACAGCCCCTTCACTCTCACATT
>M00285:128:000000000-BF978:1:2104:19154:18733_1:N:0:46
TATCAGGCATCATCTAATGGTGGGTGGAACTGCACAACGATGCAGTGGCCTCCTGCCAGTTGAAAACTCCTTGATCTTGC
AGATCCATTCACTATGTGGTGTAAAATGTATCCTGGTAACAGCTTCTGCTTTAACAACGCAATTTCCATTTTTCTTTTAA
CATCGAAGGAAGACGTTAAGCCCATTGAGTCTGTGCCTGTCTATCCCATTCCTTCATTAATTCTCCTGGTGTTCTGTTCT
CCCCCATTCCCATCAACTCAGCCCAGATTGTACCATTCACCTACATGCTAGAGGCGTGT
>M00285:128:000000000-BF978:1:2104:10497:18735_1:N:0:46
TAGAAGCATAAAATTTTAAGGATATAGTAATTTATTAGATAATTGGATAAAGATGCTTCAAATGAAGCAAGGTGGCTAAC
TTTGGACCTAAAAAAGCCCAAGACTTTGTAAATGGTGAAATAATGAGGATTCAAAAAGATGTAAGGTAATAAAATGGAAA
TAGAAAAGTCAAATGGAATTCTTGTCTTTATATGTAGAGGACTTGAATGCAATGATAAGAAGTCATAAAACACATTGGTT
AAAGCACACCAGTGTACTAGAGAAATTGTAGGCAGTGCACCA
>M00285:128:000000000-BF978:1:2104:25019:18737_1:N:0:46
GAATTGCCAATCACTGTCATTCCTGTTTATTCTACTGGCACTTAGGCACTCTACTAGGCTTTGATGTCTTGGTTGCTTTG
TACTTGTCTTCGTTGCTTTGTACTTGTCTTCCTTACAGCTTTCTCCCTTGCCATTACAGACAGTGAGTACAATGTACCTG
TTTCAAACCATTGTTAACAGGACCCTTTTTACATCTTCTCAGTCAGGTTACCCCAACAGTCATGCACGCCATCTA
>M00285:128:000000000-BF978:1:2104:16260:18737_1:N:0:46
GTGCAAACTCAAGACAGAGTTTCTAATTCATTATTAAAACTAATCCCACATCATATATTCTTCAGTGCATGGTCTTATTG
ACAGTTTCAGCTCAATGGGCAATGGTTTTAACTTGCACTGTTTTGACCACAGCTACACAAGTTACCTCACAATCTACCTT
CGA
>M00285:128:000000000-BF978:1:2104:18321:18737_1:N:0:46
CCCATACTCTCTTGACACTGGTAAATTGGTTGATTACTGTCACATCTACTGAGGTACAGTTAAAAATTTGTCTTGCATAC
CCCTTCATGCAGATCATTTCATTACACTGTGCATTGAGGTAGTACAAGGTAAAACAATAACAGAATGCAGAATACTGTTA
CAGTAAAAGTGCAGTGCAGGCAGACCGTAAAATGCAAGGTCATAACGAGGTAGATTGTGATGTTAAGAGTCCATTTTATC
ATACTAGGGAACCATTCAATAAACATAACAGTAGGATAGAAGCTGCCCTTGAGTTCAG
>M00285:128:000000000-BF978:1:2104:11021:18738_1:N:0:46
TGGCTGTCAGTAACAGGGAATATAGGCATCAACTTGCCCTCACAAGTTTCCTGAACCTACATGTAGAAACTGATTCCAGA
ATCAGTGACAGTCATACTTGTACATGAATGACAGCTGTAATTATTATTATTATAATTGACCTTATCTTCCCCTCTGGTGC
TTTTGTATTGCTCTCGAGTTAATTTATCTTCTCAGTCATTCAAGTAAGTATGCTTGCTGGCTGCACTGCCAGGTTTCACT
GAAGGTACACACATCTCCTTTAGCAACATCAGACCCTTTTGGGCCATACATTGCAAAGAC
>M00285:128:000000000-BF978:1:2104:13095:18739_1:N:0:46
TTCAATTCCACATCCCACTCCCATGCTGATATGTCTGTCCATGGCCTCCCCTTCTGCCACGTTGAGGCCAAATACAGGTT
GGAGGAACAACACCTCATATTCTACCTTGGTAATCTCCACTATGATGGCCTCAACATTGATTTTTCA
>M00285:128:000000000-BF978:1:2104:22416:18742_1:N:0:46
TGCTGAACAGAGACATCCCCCTGGTGCTCTCCTCCTCTATCCCACTCTTATTGTTTCTGCTGTTCTTGAGGCATGACCTC
TAACATTGTCCTAAAACATTGAATTGCTGGAGCCCTGAGAATTTGCATAATAAAGCATTA
>M00285:128:000000000-BF978:1:2104:21348:18747_1:N:0:46
GGCCATCCTGGACTTGGGACCCTCACTATCTGGGACAAGCCCTCTTCTCATTACGACCACCAGGGAGGAGGTACAGGAGC
CTGAAGACCCACACTCAATGATTTAGGAACAGCTTCTTCCTCTCTGCCATCAGATTTCTGAATGGTCCATGAACACAACC
TTGTTACTCTTTTTTTGCACTTTATTTATTTTATAATTTATAGTAATTTTGTGTCATTGCACTATATTGCTGCCACAAAA
CACAAATTTTGTATCATTTAAGATGGTGATAATAAACCTGATTCTGATTCCTCCTTGGAC
>M00285:128:000000000-BF978:1:2104:9173:18747_1:N:0:46
TGCCTGGAATGCACTAGTGGGTGGTAGTGGTAGAGGCTGATACAACTGGGACATTTAAAAGACTCTTAGATAGGCATATG
GATGTATGAAAAATGGAGGGTTATGGGCTGTGTAGGAGGGAAGGGTGAGATTGATCATGGAGTGGGTTTATATAGGTCAG
CACAGCAGCGTGGGTCGAAGGGCCCGTACTGTTCTATGTTCTATGTAATTCTCCTGAAGATGGTTGCAAGTTGTGTCAGT
CATCTAGTCAGGATTGAAAAAAGAAGGATTATTTTGGCTATAACATGGTGGGCCACTTC
>M00285:128:000000000-BF978:1:2104:27774:18747_1:N:0:46
CCCGACATCCCTGGAATTAACCTCGTAAACCTATGCTGCACGCCCTCTATAGCTAGGATATCCTTCCTTAACCCTGGAGA
CCAAAACTGTACACAATACTCCAGGAGAAGTCTCACCAGGGCACTGTACAAATGCAAAAGAACCTCTGTGC
>M00285:128:000000000-BF978:1:2104:24336:18748_1:N:0:46
AGCCAATATGAAACCTCATTTATTCCTACTCTGCTCTATGCTCTTTAACCAATCTCTAATCACAAGAGCCTTAGGCAACC
AGTTCTTCTGTTATACTACTCGCAAATAGAGTTATATTACATCCCCTGCTTCTTTGTTAACTTGTGGTTTACATCCTCAA
AAAAAGACTTTGGTCTATCAATCAACATCTTTTCTCCATAACGCCGTATGGACCGTATCTTCTCCGTGGATTGTCATCTT
GTCGTGGTGGAGAAACTTTTGTACTCCTGAGATCCCAAGAGCGATGCCGTCTGGAGCTCT
>M00285:128:000000000-BF978:1:2104:4092:18750_1:N:0:46
TGAAAATAAAATGATGCCTGCACTCTTCACTGCTCTTATACTCAAGTAGATGTCTTATCCTCAACTCCATGAAATCCCCT
GCACTGTTCCATCAGAAGTGTTCAGTTAGATGCTTTCCAGCAGTCTTTGAGGGTTTCTTTTATTTCCACCAGTTACCTGA
CTCTACTAGTCCCCTTCTCTCAAGCAGCTTTGGGCAGTTCCTGTATGTTGGTCCCTAGAACTCCATTTTCATCATTCTTC
ATTGGCTCTTGGTCTCCCATCAAAGCAGCTTCAAATATCCTTATCCTTTCAAGTTCCTTC
>M00285:128:000000000-BF978:1:2104:24225:18752_1:N:0:46
TGGATGAGGAACAAATGCTGATCTTGCTATTGACAGCCCTATCCTATGCAAGAGAGAAAAAAAAAACCTTTCCCTTCCTT
CTTCTAGTCTTTCTCAATCAATTGGAGTCTTGAATTCTCTTTACCAGTATCTCCAATTTCTCAAGTCTTTGTGATATGCA
AGAACAATTTTGGATGGACACCTTTTGAATTTTAATACATATTCCTAGACTATTTAAGGTAGGTGGAATGAGAGATCAGA
AATAATTGGTAACAGAACTAAGAAGCCAGATGTTGGGCAACTGTAGGAGAGATGACCAGT
>M00285:128:000000000-BF978:1:2104:24081:18752_1:N:0:46
CCTTAAAGCAACACTGTGTGCAGTTCTGGTAGTCACATTACAGGAGGTATGTGGAGGCTTTGGAGAGGGTGTGGAAGAGA
TTCACCAGGATGCTGCCTGGGTTAGAGAGTATTATCTGTAAGGAGAGGTTGGA
>M00285:128:000000000-BF978:1:2104:24919:18752_1:N:0:46
CCAGCACTTTAAATGCCTACACCAGCCTGTTCACTTTAAGAACTATTTATTTATTTACTGGCCATTTTTAATTTAATCTG
CGTAATAACTCAATTTCAATCTCCATAGCTTCTAATGTGTAATGTTTTGTACTGTGTATTCTGCCAAGTGTGTATGTGTC
TCTCTGTTGGTTGTTACGTTATTCTTTTTTTATGGGACGAGCACCTGATGAGGACGGTATCTTGCTCCTA
>M00285:128:000000000-BF978:1:2104:5191:18754_1:N:0:46
CCCTTCACAAAGCCATGCTGACTGTCACTAGTCAGTCCGTGTCTCTCCAGGTGTTCATAGATCCTATCCCTCAGAATCCT
TTCTAACAGCTTACTCAACACAGATGTGAGACTCACCGGTCTGTAATTCCCCAGACTATCCCTACTACCTTTCTTAAACA
AGGGAACAACATCTCACTACCCGCCAATCCTCTGGCACC
>M00285:128:000000000-BF978:1:2104:23832:18758_1:N:0:46
AGCTTAATAGAAGTGTTTTGAAACAGACATGTTGTGACATGCAATTTAGCTTCTATGATGGCATAGCTGTATTCCAGATA
GAGAGAAGCCTAACTTGAACAAGAGAGAGTTGACTTCTTTCCTTGGAGGATGGTTTTATCAGATGCTTCTACTGAAGCC
>M00285:128:000000000-BF978:1:2104:6828:18761_1:N:0:46
CCAAAGCAAGTAATGCATCATCACAGAATACCATGACGAGCTTACAAATAAACTTTTGATTACTGAACATATACAATAGC
CCAATATCTGAACTTACTTTTCACCATCCCCCAGAATGTTCAATGTATTCTTATGAGTAGAGCTGAAGCACAGAACATGT
GCTAATGCCCCTTTTCATTTAAGTACATACATGGATAAGTGCATCGAACTCACCAAGAAGCCAC
>M00285:128:000000000-BF978:1:2104:15574:18762_1:N:0:46
GGTCATGGAGAATGTGCAAACTGCACACAGACAGCACCCAAGGTCAGGATTGAACTCGAGGCTCTGGCTCTGTGAGACAG
TAGCTGTAGTAACTACGCCACTGTGCCACCCGCATAAATTTCTTTTTCAGAAGCTTAACTTGGAGGAATTACAGGCATAC
CCAGCTTCATTTAGTGAACTGTAATCTATTGCAACTTCACAGAGAAATGAGAGCCGTCCACTCACACAGATCCAGTATAT
T
>M00285:128:000000000-BF978:1:2104:10375:18762_1:N:0:46
GCATTGCTTCCATGATTCCTGTAGCACCAATTAGATCAGAATCTCAGCACATTATTGACATAATCCTTATTCTGTCACTC
TGCTTTAATGCACCACAGCCTGATTGCTAAAACAAAAATCACGTTTGAACATAATTAATTGGCTGAGCCTGGAATTTCTA
AATGTGAGCCCATAGCAAAAACAGTTGACCTAAATGGAATGCCAAGAGCCTGGGTGAAATGGACTGGGAAAATACATGAG
AAAAATTCATTAAATAGCATATTTATTCCCTCACAGTATTTTCCCCCTTTTTATATCTTT
>M00285:128:000000000-BF978:1:2104:9802:18762_1:N:0:46
CGCTGAGGCAGTACAGGGAGGCACTGAGGCAGTACAGGGGGGCACTGAGGCAGTACAGGGCGCCCTGAGGCAGTACAGGG
GGCACTGAGGCAGTACAGGGGGCACTGAGGGAGTACAGGGCGCACTGAGGCGGTACAGGGGGCCCTGAGGCGGTACAGGG
GGCACTAAGGCGGTACAGGGGGGCACTAGGGGGAAACGGGGGACACAGAGGAAGACCCGGGGGACTGGCGGCAGTCGAGA
GGGCAACGGAGAGGACCAGGGTGACAGAAGACGATGCGGGAGGCACTGAGGAGGAGAC
>M00285:128:000000000-BF978:1:2104:8090:18763_1:N:0:46
GTGGGAATATTTGATGATCGATGTTGACTTCTTGAGGCAGCGCCCCATGGAGATACCACAGATCATTGTGTTTTCCTTCC
TATTGGTGAATCTGCCAAATGCTCTGTGACACTAATAAACACTTGAGGATATTCAGCTCTCTTCCTTGTGACCAGACCTC
TGTAATGTCCAGTAGACCAGCCCCCCTTGTACTGCTAATTCATCTAACCTGCTGCAAGTGGGCGTCACAGTAGGACAGCA
GGTAGTGCTGCTGCCTCCATGGTCCAAA
>M00285:128:000000000-BF978:1:2104:16638:18764_1:N:0:46
GACAATAGACAATAGGAGCAGAAGTAGACCTTTCGGCCCTTCGAGTCTGCTCCGCCATTTTGAGATCATGGCTGATCAAT
AACCTGTTCCTGCCTTGTCCCCATATCCCCTGATTCCCCTATCTATAAGAAACCTATCTAACTCTTCCTTGAAAGTGCCC
AGTGTATTGGCCTCC
>M00285:128:000000000-BF978:1:2104:22212:18765_1:N:0:46
TCTGGTTTAGAACCAAATTGAGTGAAGACAAAGCATCACAGACACAATGAAGTGGGTTTTAGAGTTGGGAGGTTCTGTCT
AAGTAGACTTGATGAGTAACTGCAGTGTGCTTTCCAAAAGAGGTGGAAAGTAGAAATATTTTGGGTGGTACAAATCAGGA
GAGAT
>M00285:128:000000000-BF978:1:2104:5431:18767_1:N:0:46
GCTAAAGTTTATCGCTGTTTGGGCTGCGTTTCTTGGCATCTGCTGCCTACGCAGTTCTCGCCGGAGCAACTGGCATTTTG
CCAGGAGCTGCCTAACTCCTGCAGTGGGGAGGGAGCACGAGCTCTGGTTTCCCTGCTGCCTTCAGGGGACCCCCCACCAC
TGCCTCGTCGTGTGTCCCTGTCGGTGTGGGAGGAGGAGTATTACTCGGACGTCTTGGCCTTTTGCGGCCTTCACCTCTCT
CGGGACTGGGCGAAGCCCTCTGGGTGGTGGAAGGAGCTGGCATTTTGCCAAGGATGAGCC
>M00285:128:000000000-BF978:1:2104:20909:18767_1:N:0:46
ATCATCTCTCTATCTACCTCAGTAAGCCCTTTAAGAATTTTGTACATTTTAATGAGATCTGCAATTTTTCAAAACTCAGG
GTAGGATAGATCCACTCTGCTTCATCTCTCCTTGGAGGATAACCCTATCCCTCCCCTTCCAGAAATCTTTGTTGCACTCC
CTGAATTGTAAAATATATTCTTGCATAGGAGGAAAGAGCAGACC
>M00285:128:000000000-BF978:1:2104:22830:18768_1:N:0:46
CAGATCAAGGTGCTCGTCACATTAAAAAAAAATGAGACACACAGAGAAAGACATTAACAACATTGGAACCACAAAATTAA
ATAGCGACTGGAATAAACAATCTTAAAGTGAGCGTACTGAGTCAGCAGACAAAGGACATTTAAAGTACAAGTGTAAAAGT
TAACGTGTACATTACAAGGC
>M00285:128:000000000-BF978:1:2104:20112:18769_1:N:0:46
GGTTCACTGGTTGTACAGCATAAAATGTTCAGAACTGATCCTGGATGTCTAGCACCGTGAGCCTGTAGCTCCACCAGCCA
CCCCACAATGCCGGCCTAAAGGTCTAAAGCAGTCCAATTATAGATCCAGTGCACAGCCCAGCGCAGAACGCAGACTGACC
AGTGCTCTGGC
>M00285:128:000000000-BF978:1:2104:18788:18769_1:N:0:46
TGTTCTTTACAAGAGCCCTTAAAACGAGTTACTCGGTCATACTAAGCATTGTTCTTTGTGGGAACCTACAGTGTTAAAAA
ATGTCTTCCATTTTCCTACGTTACAGCACGAATCTGTACTTTAAAAGTGCTTCCTTTGTTATAAAGTACACTTAGGAAAG
AACTGAGCAAGAGAAACACCAACTTTAACTGGGTCTGTTACTAC
>M00285:128:000000000-BF978:1:2104:15867:18772_1:N:0:46
AATGATTTCCTTCACAGGATATAAAAGCTGGGATGTTATCTTGCAATTTTACAAAACGCTGTTAAGACTGCACTTGGAGT
ATTGCGTGTAGTTTTGGTCACCATGATTACAGGAAGGATGTGGTTGCAATGGAGAGAGTGCAAAAGAGATTCACCACAAT
GTTGCCTGGATTGGAGGACCTTAATTATGAGGAGAGATTGGATAGTTATTTTTTCCTAGAGTAAAGGAAGCTGAGAGGTG
ACCTGATAGAGATATATAAAATTAAAAAAGGCACAGATAGGGTTGATG
>M00285:128:000000000-BF978:1:2104:19941:18773_1:N:0:46
TATGACAGCAATTAAGAACACTAACAAAGTGAAGGAGCAGCAATAGATTTCTTTGATTTTTTATAGATCATAGATTAGCA
GCTGCTCAGCTGCTGGGCCGAAGTCCCTCCAGAAGATAGTTAGGGCTGCGGAGTGGATCATAGGTGTCTCGCTTCCATCC
CTCGCAGACATATACAAAGACCGTTGTGTGAGGAAGACCAAAAGCATAATGGCCGACCCTTCTCACCCCTCCCACCACCT
CTTCACAATTTTGCCATCAGGGAGGAGGCTTAAATG
>M00285:128:000000000-BF978:1:2104:22757:18776_1:N:0:46
NNNNNNNNNNNNNNNNNNNNNNNNNNNNNNNNNNN
>M00285:128:000000000-BF978:1:2104:23844:18776_1:N:0:46
TGGCTGGAATCGAACCCAGGTCGCTGGCACTGTAATAACATTGTGTGCTGCATCAAGCCTTGTGCCAAATGCATCAAGAG
TGACAGTGGAATAAGAGGGGTGACAAGGCCAGGCAGCGGTGGCTCTCAGATTAAAGTCTCTGTCTTCTGTTCAAACCTAT
GATCGGTCTGCAGATTGATCAGCAATCACTGAAATGGCACTGGGAGCCAGAGCCAATAGGAGCCAAAGTGTCGGACATGT
TATATGTCAACTGGT
>M00285:128:000000000-BF978:1:2104:27126:18777_1:N:0:46
NNNNNNNNNNNNNNNNNNNNNNNNNNNNNNNNNNN
>M00285:128:000000000-BF978:1:2104:18123:18778_1:N:0:46
TGGACCTGTCCAAGTATCTCCTGCTTACTGTCCCAGTACCACAAGGAGCAGGAACTGCAGACTTCACCGTGATGCTCCAT
TATCACCTAAGGCCAAGAAATTAAAGTGGTAAATAGTTTTATT
>M00285:128:000000000-BF978:1:2104:21677:18778_1:N:0:46
TGTAAATTTCTGTTGACTATAGGGATGTAGAGTGAGTCGATTTCAAACAACGGGGCTGCCGCTGTCTATAACGATTGTTG
ATTCAAAACAGGGGGGGGGGGGCTGCAGCTGTCTATAGCGGTAGTCAGTGTTAGTCTGCAGTGATACTAATTGCCAGTTT
CAATTGTAGTCTGTGCTATAGATGTTAATGTTGGTGCCTGTCAGCTCAGATCGGAAGAGCACACGTCTGATCCAGTCACT
CCGCGAAATCTCGTATGCCGTCTTCTGCTTGAAAAAAAAAAAAAAAAACAGAAAAACTG
>M00285:128:000000000-BF978:1:2104:18955:18779_1:N:0:46
TCCCTCAGACTCAGGGCAGCACGATAGCGTAGCGGTTAGCACGACGCTGTTACAGCGCCGGTGATCGGGGTTCGATTCCC
ATCGCTGACTGTAAGGAGATTGTATGTTCTCCCCGTGTCTGCGTGGGTTTCCTCCGGGTGCTCCGGTTTCCTCCCACATT
CTAAAAGACGAACGGGTAGGTTAGTTTGGGGGTTTAAAAGGGGCGGCGTGGACTCATTGGGCCGAATGGGCCGGTTACCA
CGCTGTAAATAAAATTGAATTAAAAAATAATTAAAGTAATTCAAAGGCT
>M00285:128:000000000-BF978:1:2104:17387:18780_1:N:0:46
TCTGCTTCATATAATTCATATAAATCTTCGTTCACATCTTTATCATATTTTGGTGCCTCAATTTACTTTTCAATATTGTA
CTTCCTATGTTTAATTTATCCCAGCTCAAGTGAGCTTTTCAAAAACTTACTCTGCCTGGTGTAAGTACCACGGATTTTGA
TGGCCTTGAGATCACTGAGCACCCGCTGGAACTCAAAAGAGGTTATAAATGGCTTCCATCCATACTCC
>M00285:128:000000000-BF978:1:2104:14570:18782_1:N:0:46
GTCCTTCCACCTATTTTTGTGGACAGTTTTTGTGGACTATGTCATTCTGCAACAGTAAAAAATGCCGACACATTGCAAAC
ATGTTATTTGTCATAAAAAGCCCATTACGTCAGTCGCTAATTGACTCAGTGTTTGGAGGGTCAGGTTCCTCCCAGAGGAA
ACATTGTTATAGGGGAAAAAGTATATAACAGCCTGAGGTG
>M00285:128:000000000-BF978:1:2104:19075:18782_1:N:0:46
ACCCTTATTCCTGATACTTCTTGCATTTAAGTAAATGCACTTTAGCCCATCCACCTTACTACTTTTATACCCTATACTCT
GCTTCTCCTTCCTCATAGCCTCTCTATATGTTAGATCTGACTTTACTCCATGTACTTCTTCCACTGACCTAGCCCTCCAG
TTCCCATCCCCCTTGCAAACTAGTTTAAAATATAAGAGCAGGATACAGTTTTATAAAACATTGGTTAGGCCACAACTGGA
GTACTGTGTGCAGTTCTGGTCACCACACAAAAGAAAGAAGTGCTTGCCCTGAAATGGG
>M00285:128:000000000-BF978:1:2104:9030:18783_1:N:0:46
TCTGAAATAATATTAAAAATGACTTTCCAATATTTTTCCAAATGAGGGCAGGAGCAGAACATATGCGACAAAGAAGCCAC
ATTCGATTTGCATCTATCACATATAGGGTTTATACGGTCATAAAAATGAGCTAGCTTATCTTTGGACATATGGGCCCTGT
GCACTACTTTAAACTGTATCAATGAGTGTCTGGCGCACATTGAGGATGTATTAACTAAATGAAGAATTTTCTTCCAAGTC
TCTATAGATATAGATATCTGGAGTTCACTTTCCCCCCTCTTCTGTCCACCTATCACTGCT
>M00285:128:000000000-BF978:1:2104:11690:18784_1:N:0:46
TCAGCTTACCAACCACTGAGTTAAGACTCACTGGTCTATAATTTCCAGGATAATCTCTACTCCCTTTCTTGAATAAGGGA
ACAAATCCACAACCCTCCAATCTTCTGGAACCTCCCCCATCTC
>M00285:128:000000000-BF978:1:2104:14898:18787_1:N:0:46
ATAATATGACAACAATGAACCAATACCAGTGCAAGTGACTGGATGATCCGGCAAACTGTTAGAGTTTTTCTGCAATCTAC
ATTTTGGAGTTCACAGTGCAGAGAGAGCAAATAATTTTTGATCTGGAATTTTGGAAAGGGAGGATCTTTAGCCAGG
>M00285:128:000000000-BF978:1:2104:24066:18789_1:N:0:46
CAGTAACTTCCCTACAAATGAAGTCAGGCTCACCTGCCTGTAGTTCTCCGGCCTGTCCTTGCTGCCCTTCTTGAACAATG
GAACAACATTAGCCACCCTCCAGTCTT
>M00285:128:000000000-BF978:1:2104:14362:18790_1:N:0:46
AACCATATTAAAGAATTAGAGTCTGCATTAACTGCACTGAAATTTGAAGAGCTGACAATGGATAGTCATTCGGCCTTTGA
GGTAAAGATTGTTCCAGAGAATAGCTGGATGTTTTCTGTTGGGATTTACTTATTTCAGTTACTTCATGATTATTACTTTT
GTGCTGCATGCCATTTCCTTGCATATGATTGAAAATTGTTCCTACTTCACACCTTTATGCTGCTTGAGAACAGCATCAGC
ACTGCTGGCTGAGATATTGAGAAAAATGGCTGCCTAGGCTGGGAAGAGGCTTCTCTTCT
>M00285:128:000000000-BF978:1:2104:6760:18793_1:N:0:46
CCACCTGTCCGCCCAGCTCTGCATCCTATCAATATTCCTTTGTAAGCTCCGACAGCTCTCCACACTATCCACCACACCGC
CAATCTTGGTGTCATCCGCAAACTTACCAACCCATCCTTCCACCCCTTAATCTAAGTCATCTGTGAATATAACAAAGAGT
AGAGGTCCCAGAACAAATCCCTGTGGAACACAACTAGTCACAGCCCTCCAATCCGAGGGCACTCCCTCCACTACATCCCT
CTGCTTTCTACTTGCCAGCCAATTCCTGATCCACACAGCCAATCTCCCCTGGATTCCTCG
>M00285:128:000000000-BF978:1:2104:17051:18796_1:N:0:46
CTTAATTGAAGCAGCAAGTCCAGACACAAAGGGGAATTGGTTAAAAATATGAGAAAGAAGGGAATAAAGAGTCAAATTTG
CTATGGTTAGCTGAGGATGGGAAGAGTTGAAGTGAAGCAAAAACATTGGCAATGCATTGGTTTAGTTGACTAGCCTTCTG
CATTTTCAATATAAAAGTAGTAAGCAGTGAGATATTCTATTCAGCTCTACTAATATAAACCTTTATATTTCAAACTGCCA
TAGTAATCCAGAAAAAAAATGAACAAATTCACTGAACAGCATTTTGATCCTAGTCTGGG
>M00285:128:000000000-BF978:1:2104:6261:18797_1:N:0:46
TTATAGCTTTGTCTCACTTGTAGTTATTGAGCTATGATCTTCAATAATAATTTCATTGGAGCCATACCCTATCATCCTAG
TGTGCCAGTGTCTGCTGACTGAAGACTTCAGCAGACAAGTGATCTGCTTGAGTGAACCAGTGCACCCCAAAATCTTGGAT
TTACTTGCTGCCCAATGTTGTGATCCTTTCAGTTCCTCAACACTCAGCTCCTCAATTCAAATGAATCATTCCTGTATATG
TCCATGATCGTTGGTGAACACTCCTGTTCCATGACTATAAGAGGTCTCTAGACATCTAC
>M00285:128:000000000-BF978:1:2104:9233:18798_1:N:0:46
CAGAGACATAAGAGACTACAGACACTGGAAACTGGAGCAACAATCAATCTGTTTGAGAAACTCAGTGGAGCGAGCAGCAT
CAGAACCGATGCAGCATTTCCTGAGGTGTCGCCAATTCCTCTCCCCCCCCCCCCCAATGGCTTGTTGGTCCGCCTCCACG
CCTCCCCAAAAAGAATACTTATTTTCACTTAAAACCTACAAACATAAAAGAAAAACTATTCACAAGCGAAGAAAAACACT
CCTAAACCCCTTTCCCACCCTTCAACCATCATTTCTAGCATCTCTTAAAACAAAAAAAC
>M00285:128:000000000-BF978:1:2104:9900:18798_1:N:0:46
AGAGCAGGAAATACCAGAAAATGTTTTTTAACCAGTTCAGCACTGTCACCGTCCCCAGAACCACAGTCGCCGTTCTGTCG
TACATTATTTCACTTTCAGCTTCTGACAATGAATGGCCACAAACCGATCAAAGGTGAAAGCAACATTGAACCAGACAGAA
CAGTCGGTGGCTGCGTATAGCAAGACGGCGTGGATATGACACACGCGGATCTGATTCAGGAAACCAAACCCACCCCGATA
AATAATCGGAATCTGCCTCAGTATCAGGTCGAGGACAAGGACCAGTAGATCCGCCGTTGC
>M00285:128:000000000-BF978:1:2104:12018:18801_1:N:0:46
TGTGCACAGTACTCCAACTGTGGCCTCAGCAACAACTTGTACAACTGCATAGGCCATGATCGACTTCGTCGGAAATGGCT
CCATTGGGGTTGAATTGTCTATTCTTATTATTATGTACCATTAAACAAAAACTCATTTTAAGCGCTATGCCTTTTTTAAA
A
>M00285:128:000000000-BF978:1:2104:15214:18801_1:N:0:46
TTCACTTGAAAAGAATACAGCTGAGATTGCTGCAGGGAATCTGTTGAAGAAGTAGAGACTTGAACCCCAGGTAAATGGAG
ACTCAAAAGCAGGTAAATAGGGTTAAGTTACGTTAAGGAGACTTGAGGGACTAAATTGTCTTCTTTTGATTTTA
>M00285:128:000000000-BF978:1:2104:22256:18806_1:N:0:46
TCAGCTGCTCCCTGGCCAGTGGCAAGACCCGATTCATCAGGATGATGAGATGGTGCCGTGTACAACAGGAGGCAATGAAT
CTTGACGTTTGATCTGCCAAGTATCGCGGAGGTCCTCCAAAACGGTCTTGGAAGCAGAAATGTAGTTAAAGCTCAGCCAA
GGTCCGCTCTGTCTCTTTCTGTGTGTGGGCATGAGCTTGTTGGAAGTTTACTGTCCCCATCTCCTCAAGTGGGAGGTTGA
CCTGCCACGCCTGCCCTCTGCTCATTCTTCCAGCCTCCTGTACGCCAAGGGGAATGCCT
>M00285:128:000000000-BF978:1:2104:9815:18807_1:N:0:46
CACAAACAGCATTCCACAAACTGGGGACTGTTAGATTAAGGTCCAGATTGTTGTTTTTATTGTGTTTTTTCCTCATAGTT
CTTTAAACTTGCTTTTATGTTTGTATAATTACCTCATTGTCTGTAGACTTTTAGTAACTTGTAGTATATTTGGTTCTATA
TTTCTGTAGCTTCAATGTCTGCAAAGCTGAAGTGCGAATCAGTCACTGCTCACATATTTCTTAACTGGGAA
>M00285:128:000000000-BF978:1:2104:15417:18810_1:N:0:46
AGGTCACCCTTCATTTTTCTAAACTCCAAGGAATACCAAACTGTTCAGCCCTTCTTGAGAGAACAACCCTCTCATTCCAG
GAATTATCCTGGTGAATTTCCTTTGGATTGCCTCCAATGTTACTATCTCCTTTTCTTTTAGGTAAGGGGACCAAAGCTGT
ACGCAGGATTCCAGGTGTGGCCTCACCTACACCATGTACAACT
>M00285:128:000000000-BF978:1:2104:3064:18811_1:N:0:46
AACTTGGACTTCCAGAAAACTTTTCATAAGGTCCTACATAATGTAGAATTAAAATGCATGCAAGTGGGCAAAAAGTATTG
ATGTGGATAGAGAACTGGTTGGCCATTGAGGAACAAAGAGTAGGAATAAGTGTACTTTTTCCAAGTGGCTGGCAGTGACA
AGTGGGAATACTTCCCACTTCAGTGCTGGGACCCCGCCTCATCACAATATTTATCAATGGTTTGTATGAGGGAATTAAAT
GC
>M00285:128:000000000-BF978:1:2104:17838:18811_1:N:0:46
CCCAAGATCCTTCTGCTCATCAACATTGTCAAGGGTCCTGCCATTAACAGTACTGTTACTTTACGCTTGATTTCCCAAGG
CGCAACACTTCACACTTGGCCGGGTTGAACTCCATCTGCCATTCCTCCACCCACATCTGCAACTGATCTGTATCCCACTG
TATCCTCTGCCAGTGTTCTACCCCACCCACACCACCAATCTTTGTATCATCTGCAAACGTACTAACCCACTAACTTGGCC
TAACTCTACTCCCCCAAATCTCGAGGCTACATCCCCCAGTTCTAGTCTCACCTACCAGTG
>M00285:128:000000000-BF978:1:2104:16421:18814_1:N:0:46
ATAAATCTGTGGATACCAAAGGAATTAGAATATATGAGGATTGAGTGAGAAAATGGATGAGATACAGGATAAGCCATGAT
TTTGCAGGACAGCAGAGCAAGGTCAAAGGGTCTTATTACAAAATCACAACATTGTTACAGCATAGAAAGAGTCCATTTAG
GGGTGGAATTCATGTTGACTCAATCCAGCTAGTCCCACTTTCCAGCCCTGTATTTTATTTTC
>M00285:128:000000000-BF978:1:2104:5206:18817_1:N:0:46
GCTGGTTTCAGTTATGAACACTGACACGTTGTGCCGTCCACGCACAGATTCCACTCTCGGTCCTCCCAGCACCCGCCACC
GCATTAATGGACAGGATTACTGCATCGATCACACTTGTTAGTGGCGATTCACTGACAGCTCGAGCAGCAGGACATCTGAT
CCACCTTCAAAAGGGCAGGTGAAGGAAGTCACTTTTCCGAGAGTGAACTCCAGGGCCACCCAGGACCTGAAACCATTGGT
GGAGCGTCGGACCAGGAGCGACCCGCACTCCTCAGGTGCACTCGGCACTCGCAGGCTGTG
>M00285:128:000000000-BF978:1:2104:22418:18818_1:N:0:46
CAGCAACTTATTGGCCACAGAGACAAGCTGTATCATCAAGAACTGATAATTAACCATTAGAAAACAATGGACATACTACC
AGAAGCAATGAGTGAATGGTTTTCCTCTGTTCTGCTCTGTCAAATGATATGTGTTCCTCTCGAGTAAACTTTTCAAATGG
TGAAGCCAGGATGAAAAATTG
>M00285:128:000000000-BF978:1:2104:10545:18818_1:N:0:46
GGGTAGCTCACCCTGGATCCCCCATGATCTAACCTTTTGAACCAGCCTACCATTCAGGAGCTTGGTAGACACAGTGTGGT
TAAGGCAGTGTTTGGCACACTGGCCTTCATCAGGCAGGGCACTGAGTTTAAGAGTTGGAACGTTATGTTGCGGTTGTACA
TGATGTCAGTGAGGTTGCACCTGCACAATTGCTAAACTGTACACAAAGACATCATTAAGCTAGAAAGAGTGCAAAGGAGA
TTTACGAAAATGTTGCAGGACTCAAGGGCCTGAGTTACAGGGAGGGGTTTGGCAGGCT
>M00285:128:000000000-BF978:1:2104:20123:18818_1:N:0:46
CACGGAGTCCAACAGGGCCGCATGATCTTTCACAGGATTCCAAGTTCTCAGACTGGAAACTCTGCTTGCTGGGCCTGTGC
CAGGTTCAAATGATTTGGAGACATTGACTCTCAAGAGAAAATTAAGTAATTGTTTTTATTATTGTTTGTTAGTTTTAATG
AAGTACTTTTTAGCTTTTTAAATGTTAAATTTAAATAACTTTGTATTTTATTTTAAAATGTCATTGAT
>M00285:128:000000000-BF978:1:2104:13580:18818_1:N:0:46
NNNNNNNNNNNNNNNNNNNNNNNNNNNNNNNNNNN
>M00285:128:000000000-BF978:1:2104:19824:18821_1:N:0:46
ATGTTTGTGGCCTTTCTGACACATTGGTCCATATATATATCTGCCATAGAGGGTAGAGAGACACCTATAATCTTCTCTGC
AGCTCTCACTATTCTCTGCAGGGACTTCCGTCCAGCAGCTGAGCAGCTCCCATACCAGATGGTGATGCAGTGTGTCAGGA
TGCTCTCAATAGTTCCTCTATAGAACATTTTCATGATGGAAAGATGGGAGATCGGAAGAGC
>M00285:128:000000000-BF978:1:2104:16121:18821_1:N:0:46
GTAATAATTTGCAGCTCATTCATTTCAATCTAAACAGTCCTACATCTGCATTTTGGCTCAGAGGTCAGCACTTGTAGATT
GGAGAATGGAGGACTTAAAGAAACAAGCAAAATGAAAAACCAGTTGGGAGACTTCATAGCAAGGCACAAGAAGAGATTGA
TAACTATAAACAAGTGCTATTAATCTAAAGGAGCTCTGGTCATATTTGCAGAGTAAGTCCCTTTGTAAGACTAGATTGGA
GATTGTATGAATAAATGCCCATAAATTGGAGGGTGTGTCCCTGTTTTTATGCACAATTAT
>M00285:128:000000000-BF978:1:2104:16960:18822_1:N:0:46
TGTCTAAATCATTAATATACAAGGTAAAAAGAAGGGGCCCCAACACCGACCCCTGCGGAACACCACTAGTAACCGGCAGC
CAACCAGAACACGTTCCTTTTATTCCCACCCTCTGTTTCCTGCCATCCAGCCAACTCTCCACCCATTCTGTTATCCTGCC
TGTTATTCCTTGATCTCTCATCTTACCAATTAGTCTTTT
>M00285:128:000000000-BF978:1:2104:19481:18823_1:N:0:46
TGAGTTTCTGCTTTGGTGTAGTGCATAAAGTGTCAAATCAACGTATTCTGCTTTAAAAACGCTATTTTAGCCAAACTGGA
AATCTATTGATGTATCTGCAATTAACTTTTCAGAGTTTTATGCTAGAGCTAAATAAATGTTACCAATCGTCTCAGCACAA
TGAAACACATGCACTACAACTGTTTTTATGCTGTTTGTGCTTAGTGTTAGAGAACAAAATAACAAATCAACCTATTCTGC
TTTGAAAACGCTGTTTTAGCCAAACTGGAAATCTATTGATGTATCTGCAATTAACTTTTC
>M00285:128:000000000-BF978:1:2104:26443:18823_1:N:0:46
TTGAGTATGGGCCATTCCCCCTGTGACTCCCTGGCTCTTCCACCTCCATCAACCTCTCCCCTTTTCATGGTACTTTCCAA
TGCAGCTGCAGGAGAATTAAAATCTGACCTTTTACCTCTTTCCTTCCCACCATCCAGTGATCCAACAGTCCTTCCAAAAG
GGCTGATTCATTTGCGCAGCTTCCAATCTAGTCTACTGCATTCAGTGTTTACAGTGTGGTCTTCTCTGCAATGGAGAAAC
CAAACACAGACTGTGTGACCACATTGCAGAGT
>M00285:128:000000000-BF978:1:2104:4346:18824_1:N:0:46
CTCAAAACGCATTGAGTAACTATTGGAACACAATAGTAGTGTATGTTCTTCAAGGTGCTGAGTCGTTTGGTAACAGTTAT
TCGACTGTATCTCTTACCCCTGAAGAATTAGACGCTGATATAGCAAAGGAATTCATATTTGGCTAAAACAGCGTTTTAAA
AGCTAAAACCATTGCTTTGCCACTTTGAACAAACCG
>M00285:128:000000000-BF978:1:2104:10810:18825_1:N:0:46
CCTGTTTACAGTCTCCAGCCTCAGTTACCCTACCCCATACTGCCTGTTAGTATTGGTATATTATTGTCACTTGTGCTGAG
GTACAGTGAAAAGCTTGTCTTACAAGCCAATCACACAGGTCAATTCATTACACACTGCAGTTACGTAGTTAGTACAAAGT
GCAATTAGTACAGTGTAGTACAGTAAAAACAGTACAGTACAGAGTAAAGTGTCACAGCTACAGAGAAAGTGCAGTGCAAT
AAGGTGCAAGGTCGCACAAGGTAGATAGTGAGGTCATAAACCATCTCATTGTATAAGGG
>M00285:128:000000000-BF978:1:2104:9892:18826_1:N:0:46
AGTCAGCTCCAGTGATGAACCAACACTACATTCATCTGTTATACTTGTGGTTCATTGATATTTAGCTATTGCTGCATGTG
CTCAGAAAAATCAGCATGCTCTGCACATCCCTTTCCATTCCCACTAAATGTACAAGAGTCCACCTTATTGTACAAGAGGT
CCATTCAATAGTCTTATAACAGTGGGATAGTAGCTGTCCTTGAGCCTAGTAGTACATGCTTTTAGGCTTTTTTATCTTCT
GCCCTATAGGAGGGGCGAGAAGAGAGAATGTCCAGGGTGGAAGGGGTCTTTGATTATGTT
>M00285:128:000000000-BF978:1:2104:13074:18826_1:N:0:46
GGCACTTTCGCTCTGCGACCTGTTTCTGTTCCAGGGTCTTGGAAAATGAGGAGGTTGCGAATCTTTTCTGTTCAAGTCGG
AATGGTTCTGTAAATACTAATTTGAATTTGGACCACAGAATCAAATCACCGGCACGCTCTCATCCATGTTTGTGTTATTT
TTCCACTTTACCTCCTGCACGTTTGTTGAATGTCGCCAAATGCATTTCTCTCTTGGCTCGCCTCCTTCGTGCGCTTTTCA
GCATCATCATAATTACATATTTTCTGCCCAAGTCGTTTCAATGAGTGGAACTTCATAGTT
>M00285:128:000000000-BF978:1:2104:17021:18826_1:N:0:46
CATCCTCGCCTCTTGGGTAACTCGGCCTTTCAACTGGCGCTTGCGGACCAAGACAATGAACACCGTGTCACTTTCACGGT
TAGGTTGCGATTTATCGGGCAG
>M00285:128:000000000-BF978:1:2104:16752:18828_1:N:0:46
ACCCCATTTGCTGGCCCCGACTGCTCTCGATGTTGCCCACAGGAACAGTCGGAGATCCCGTGACGGTGACTTCCGCCTCG
ACATTCCCAGGCTTCCCCAAGATAGAATTTGACCTGACAAGGCTGCGTCATTTTTCTGGCACCTAAGTATTGAACTCTGT
TTGCCTGCGGCCTGACGAATGGACCGTTCTCTGAAATGAGCGGTACCGCAGTGA
>M00285:128:000000000-BF978:1:2104:21833:18831_1:N:0:46
TTTGGCAGTCTTAATCTGTTGTAAATATGCAATAATCCACAGCAAAAGAAAATTTATAATTTGGCACTAACCATTATTAA
AGTAGCCATCTCACATATGAAAGTCATGAAGACTGGTTGTGTGGAAAATGTTGCACTATAGAGGAAATGCAAATACAATA
CCAAAGAAAAAAGGTTAACTTGCATTTTCACAAAACATAAATAATTTGTAAGTACGTAACT
>M00285:128:000000000-BF978:1:2104:17601:18831_1:N:0:46
TAAGCTAGACTTTTGTCCCAGAGTGTCTGAAGTGGAAATTGAGCCTGTGAGATACCCAAAGGTGTGGGCACTACCCGCTG
ATCTAAGCAGACTCTGTGTTGTGACTGGAGAAAGCACTGAGAACTATAAGAAGGAAGGGGCCAAAGGAATGAAAAGTGTA
ATCAAAGAGATACGCAGTTGGGAAAACGGGACACCAGAACGCAGAGGTAACTCTGGAACAAAAGTTCCCAGCAGGCATCG
CTGTGACAGAAATTAGACGGCAACATTTGGTTCATGAATGGCCAACTGCATCATTCACC
>M00285:128:000000000-BF978:1:2104:10132:18832_1:N:0:46
ACCTCAGTGACAATGTTGGCCTTTCATACAAAGCTACATATACATGGCACTGTATTCAGTGCATACAAAGCTACATATAC
ACATTATGTAGGATGTTTGCTTACATAAATTATTCAAGATATTGTTCATCTAGAAATTGCATGCATTGTTACATTTTGTG
TATTTACACAATATATATTTATTGTATATACATTTACTGCAGTCTCTTTCAAATAACCTCAATCAATCAGAATGACCTTT
GGATGGCATTATGTAACATTTAT
>M00285:128:000000000-BF978:1:2104:22509:18834_1:N:0:46
TAGTGAGATGGAGGGTAGAGGACAGGTAGGACCTACACAATTTAAGAACATTAATACGAATGGAGAGAGGAGAAATGGGT
TAAAAATCCTATATCTGAATGCACTGAGTGTCAGAAATAATGTAGATGAGCTTGAAGCTCAGATACGAATGGGTAAGTAT
GATGTTGTTGGGATAACGGAGACATGGCTGCAGGGATATCAGACCTAGGAAATGAATTTTCAAGGGTATACGTGCTATCG
TAAGGACAGGAAGGTGGGCAGAGGGGGTGGGGTGGTCCTGTTGGTGAGGAATGAGATTC
>M00285:128:000000000-BF978:1:2104:15500:18834_1:N:0:46
TCAGTCAGGATACTGTTCCTTCAAAAGTACATCTGTAGAAGGTTGTTGGAGTGTTTGGTGAAATGCCAAACTTCTTTAAC
CTTCTTAGAAGTAAAGAACGTATGTATGTACGTTGGACTTCTGAATTTAATAATAATATGGGAGCTCATTCTTTGGCAGA
GGTGTCTGTAAGTTGGGCATTC
>M00285:128:000000000-BF978:1:2104:18267:18839_1:N:0:46
CCTCTTGTTTATAATTCCTCTTCATAGAGTCGTAGGAGTTATGCAGCACCCAAACATGCACTTTGGCCCAACTCATACAT
ACCAACCAAAATGACTACCTGAACTAGTCCCATTTGCCTGCATTTAGCCTATATCCCTCTAAACCTTTCCTATCCACGTA
TCTATGCAACTGTATTTTAAA
>M00285:128:000000000-BF978:1:2104:9166:18839_1:N:0:46
TTGTGAAGAAAAAGACACGTTAACGTATTCTGCTTCAGAAACGCTTTTTCTTTTACCCAAAATGGAAATCCTTTGATGTA
TTTGCAATTACCATCTCAGCGTGAAGAGCTAGAGTCAAATAAATCTTTCCAATCGACTCGGCACAATGAAATTCATGAAA
TACCATTGTTTCCATCCATCCTCTACTTAGTGGTAGAGACAAAACCAGCAAATCAACCTATTCTGCTTTCAAACCGTTTT
TCTAGCAATACAACAAAACTTTTAATCTATCTGTAATTAGCATTGCAGTGCCGAGTGGT
>M00285:128:000000000-BF978:1:2104:4708:18840_1:N:0:46
ATTTTATTACAGCATAGGAGGCCATTCAACCCACTGAGTCTACACCAGCTTCCAGAGCATTTCCATCAGTTCCATTCCTC
CATTCATTTCCATGTAACCTATTCTCTCTCATTTGCCTATTAATACCCTCCCCCCTCTGATTCTCCTACCTCCCACCTAC
ACAAGGCATAATGTACAGTAGCCAATTGCTGAAAAAAAAGGTCTTTGGGGCACCTGGGAGAAACACACAACTGAGTGATG
CAAAACCGCCCTCTGACAGCACCTTCTGTGTCCAAATAAGCCCACACGTTGATTATTTTC
>M00285:128:000000000-BF978:1:2104:9740:18840_1:N:0:46
GATCTACACTCTTTCCCTACACGACGCTCTTCCGATCTCGACTACACGCTTTCCCTACACGACTCGCTTCCGAACTCGAC
TACACTCTTTCCCTGCACGACACGATTCCGATATAGAACCGAAGAGACCCGGGTCGGGAAAAAGGGGAAGAGAAAAGCAG
GGAGCAGCACAGCGTGCCAAGTTAGTGGGTCGAAGGAGGAGGTGACGGGACTAGCGGGCAAAAATACAGACTCGTGGTAA
AGAAGGCGTACTGGAGAAGGAATGATCGCGTATGAATCTAATGTTCGAAGTTAGCATCTG
>M00285:128:000000000-BF978:1:2104:11216:18840_1:N:0:46
TGCCATATGCCTTCTTAACCACAGAGTCAACCTGCGCAGCAGCCTTGAGTGTCCTATGTACACGGACCCCAAGATCCCTC
TGATCATCCACACTGCCAAGAGTCCTACCATTAATACTATATTCCGCCTCGATAGCGTAGCGGTTAGCGCGATGCTGTTA
CAGCGCCAGCGATCGGGG
>M00285:128:000000000-BF978:1:2104:21686:18842_1:N:0:46
TGCAAAGACAAAATGTAAGATCTCACAACCTGCATTGTACACCACCCATCAAGACACAAGGTGATCAGTCTTAGAATTGT
GGTACCCAACTTCCTCTGAATCCCAGTCTCAGGGTTCCTCTTTCCTGAGCGTTGGTCCCAGATTCTTGTGCTCTTCTTGG
ATTCAGTTAGTTAAATCTGTTCACAAGATTCATCTCCCTCTTCTTTCTTTGTTCTCCTCCAATAAGGTGATGCCATGTCA
ATGGTTCATTTCCAGGTCTGACCCATTTCATCCATCTTTGTTTTG
>M00285:128:000000000-BF978:1:2104:18519:18845_1:N:0:46
NNNNNNNNNNNNNNNNNNNNNNNNNNNNNNNNNNN
>M00285:128:000000000-BF978:1:2104:18059:18845_1:N:0:46
GTTACTTGGATCAGAGACTGATGTCTTCGTGGGTCAAACAAACAAACACACTAGTCACTATGAAGGCTTTTCTTTCAAAG
TAACTTTATTAAAACTCAATTTATGCATTACAATCATCAGATCTTGCACAATACATCTTATAACTATCCATAACAAATGC
TCTGTTGTCTGGAAGATTGAATAAAGTATATTTGAAATAAAAACAATGATAATATATACTGGAAATATAATCAGGATCTG
TCTTTCTCTGCATTCATTATACCAAGAAATCAATGCCTACCATTTGCAAGCTCC
>M00285:128:000000000-BF978:1:2104:16388:18847_1:N:0:46
GCTGGTAAGAATGGTGAAGTACTTGAGAAGTGTTGCTACTGTTGTAATGTGGGAGACGCAGCAGGCTCCCACGAGACGGT
CATTCTCCTACGACTAATAACCTGACTTTTCGTGGTAGTTGATTGATAACCAGTGGGTGAGACTCTCCAGGTCTCCTTCC
AAGGAAGGACATTCAGTCTTTCTCACCC
>M00285:128:000000000-BF978:1:2104:20687:18847_1:N:0:46
ACACAATTCATTTCTTCTCTGCTCTCTTTCTCTGGGAGGTTGACTCGTTCAGGTTAGTTTCCAGACCGAGGATCACTAAA
CAATGTATCCGGTAATGCTGGAAATGCCTGCTGACAGTCCTACGCTGGACTTCCGCTGTAATTCCGCTGAGGTACCC
>M00285:128:000000000-BF978:1:2104:27854:18848_1:N:0:46
TACTGCTGTGGTCTGGTGAAGGTGCTCAACCAATGTGCAGTTGTTAGGGAGTTTCATGATTTTGATTATGATTTTTGACA
TGGAATGGTAATATATTTTTAAATCCGGATAGTGTATGATTTAGAGGAGAACATGTAGGTGATGGTTCCCATGCCATTGC
CCTGAGTGTAAGGGAATTAACTCTCCATATCTCCTGCTACTTTCAAATATCTTTCCACGTGACCAAGCCCCTGAATCCCC
TTCCACTGCTCCCAAGTCTGTCTGTTTCTCCACACACTCTGAACTGTGTTATTGTCCCTC
>M00285:128:000000000-BF978:1:2104:26540:18850_1:N:0:46
GACACGTTGGGGGATCGCAACAGGGATGAAAAGAACTACACACACAATGCAATAATAATCAATACAACAAACTTCAAGGG
AAAAGATGATACTAAACCTATACCTCCCTAGCGGGGCTAAG
>M00285:128:000000000-BF978:1:2104:9558:18851_1:N:0:46
GGCAACCTTTTCACCAAGAGAGTGGTAAGTATATAGAATGAGCTGCCAGCGGAAGTGGTTGAGGCAGGTACATTAACAAT
ATTTAACAGGTACTTGGACAGGTACATAGATAGGAAAAGTTTAGAGGGCTATGGGCCAATCGAAAGCAAATGGACTAGCT
TGGTTGGTGTAGACCAGTTGGGCCAAAGGGCCTGTTTCTATGCTCTACGACTCTAAAACATAACTGGCCTTTGCTGTGGG
GATGGCGTATAATAGTTAAAAAATCTTGCTACAGGTTTGCAGAATGTTGGTAAAACAAC
>M00285:128:000000000-BF978:1:2104:27556:18853_1:N:0:46
GCTGTTGGCGGACAGCTGCCATTCGCTGCCTGAGCCTTGCCTGGGGGCCACTTTCTCTTCATTGACCCAGTTCAATCCCA
TACAGTCTCCTGACGGTCTTTCTCATTTTATTCATCGTTGGAATCTTTGAGTGGAATTTAAGTCAACTCCCTCTCCTCCG
CTCCAACCGCTAAGTGCTTTATTTACCCTGATACTCGGGTCTCTGGTTTACAGTGTGTCGAAGATTTATTTTACCTGGGC
CCGGCCTCCAGAACTTCAGCCGCTAGCCTCCTGTG
>M00285:128:000000000-BF978:1:2104:5419:18853_1:N:0:46
GTTATTTCCCTTTGATTATAAAAATGTAAACAACCTCAGATTTAAAATCAAAACTTGACCTTGTGTTAATTGTTTTTTTA
CAAAAATTTTACCTCACCTTGTGTATAGAGGTGGTTCTGCATTTCATGCATGAAAAGCTTGGCTGTCATCGTTACACTGT
>M00285:128:000000000-BF978:1:2104:20466:18854_1:N:0:46
GAGACTACTAAGATGGATGGCTCCAAGCATGAAAAACAGAGGGATGAGAAGGTGGAGGGGTAAACTACAGAGCATGGCCC
AGGCATCATCAGAGCTGTTAGCTTTTTGTAGGTTTTTTTTGTACCTTTGGTGTGTGGCACCATGACTATTTGCACCATCA
CTACGGACTTAGTGTCTTTGAAGCCTTTAAGCCTGTCAGTACCTCCATGTTAATGGTACTTTCATTGTGAAG
>M00285:128:000000000-BF978:1:2104:10103:18855_1:N:0:46
GAGATCGCTCATTTACACCTTCATGGCCACAAAAGATTAGTGGGACTGTGAGAGTAGTGCTGGGATGAACTTGTGATGTG
GGCCTTGGGAAGTATAATCTGGCCCAATAAAATGTTCTTGTGTACAAACAGGCCATTAAGCCATCTGATTGATTAAGCTT
ATGAATCCCATACTCATAATATTTGCATATATAGTAATATTCTGCATGTTAAAGCAGTTGTCCAATTTCATTTGTGAACA
ATTCATTGGTTCAACATCAACAGTTTTTAGCAGAGACATATTCCAG
>M00285:128:000000000-BF978:1:2104:15751:18856_1:N:0:46
GACTGTGGGAATCACTCAGTCAATTCAACAGTTAGTTGAGTTTGGAAATTGGAAGTTTGGAATTAGACCAGATGTTTTCC
AAGACAGCACCAGCACTCCTGTGAACCACAGTTTTCCTTGGGTAGTGTAAAAAGTAACACACCATCATGAATATCAAAGC
AGTGATAATTAATATGAGATGATGCAATAACACTGCAACACAATTTACAGCTTTTGATTTCAACAGAGAAATGAAAGTAG
TTATTCTAAGATATCCTCATCGATTATCACAGGACTAGCTGTTTTGTACTAATTTATTGG
>M00285:128:000000000-BF978:1:2104:8942:18857_1:N:0:46
ACCAACCTGCTCTTTATATTCAGTAACACTACTGTTGCCAGGTATCCCTCAAAGAACATCCTTCATTCACCAGTATTCAG
ACACTAAACTGCATCTCCAAGAGCAAAACTGCATACTTGCAGTGAATACCTCATCTCATGATCAATGTTTTCCACCATCT
GCAAAGAACAAGTTGGGGCATGCTGGACCTGCCCTTGACCTGCCTGGATTAATGCAATGTTCTAAAA
>M00285:128:000000000-BF978:1:2104:21128:18858_1:N:0:46
ACTTTATTCAGCATTCTATTATTGTTTTCCCTTTGTACTACCTCAATACACTATTGTAATGAAATGATCTGTTTGGATGG
CATGCAAAAAAAATTTTCACTGTACCTCGGCACATGCGATAATAATAAACACATTTACCAATTTACCAAATATCTTTGGT
ACCTATGTCATTACAGAGCGACAAGAATTATCCCTTTCAATTGTGGAATTGTTGAAAATAAAGGCACATAGATCTGTCTC
AGACCCTTTTGTCACAGTGTTTATTCAGCACAAGTCACTCCATGTAACGCCCTTCCCATT
>M00285:128:000000000-BF978:1:2104:20193:18859_1:N:0:46
AGAATGCATCCTTTTCTACATTGAGGAAAGGCTGTAGAAAAGCTTTGGTAATCAAATAAATGTTTTTATGTAGAAACGTA
AGGCTTGGGCACCAAAAAGCTGTTTGGGAAGCCAGTTGCCATCAAAGTTACATAAATTAATGCT
>M00285:128:000000000-BF978:1:2104:16130:18859_1:N:0:46
GGTATTAATGTTTTTGTGTCTTTCTGTCTGTGTGTCTCTTCTGTTTAATATTTAATGTGACATGCACCTGTAGATGACGG
TATCTCGCTCCTATGCATACTGTGTGTGTATATATGGTTGTGACAATAAAACTGATTCTGATGAGAAAGGATCTAGGTAG
GGCAGATTGGGATAAGTTATTTTCTGGCAAGGATGTGCTCAGTAAATGGAAAGCCTTCAAAGACGAAATCTTGAGAGTGC
AGAGTTTGTATGTTCCTGTCAAGATTAAAGGCAAAGGTAACAAGC
>M00285:128:000000000-BF978:1:2104:20826:18860_1:N:0:46
TAGTTCAGCTCTTCCAATCATAAACCGAAAAAGGCCAGGTCCACATGGGAATAACTCTCACATAACCAGCAAGACAAGGT
AAAGTACCAGTCTTTCCCAAGTTGGCCCTCAGTCAGTAAGTACTGGGATACTGAAAATGTATGTGCATTTTAAGATGAAG
AGAAAATAGGTTTATCAGAATTACTGCTCCCAAACGCAATCCACTAACTCTAACTACAACTGCAAAGAGCACATATGGGG
ACACTTGTAGGGAAC
>M00285:128:000000000-BF978:1:2104:25845:18861_1:N:0:46
TTCTCAAGCCCTTAGGCTTGGATTAGTTTCAGCGAGGTCAGATTCTGGTCAATTTTAATTTTATACCCAAATAGACAATA
CGCAAGAGAGCCTAGACTGAGGCCCACTGGTGAGCACGGAGAGCAGCATGTACTTCAACCTGCCTCTGGCAGGTGAACCT
GTAACCTCTGCAGTGATGTTTGCTGCTCGCTCACCAAGCTGGCCTAACACATCACTGCCCAACACCGCCAACCAACAGTG
TGTTGTTTCCTTATTAAGA
>M00285:128:000000000-BF978:1:2104:8042:18864_1:N:0:46
CCTGGAATGGGCGGCCGGGAGTGGTACTGGAGGCAGATGCGATGGGCGCTCTTAGACAGGCACATGAATGTGCGGGAAAT
CGAAGGATGTGGACATGTTGTCGGCAGAAGGGATTAGGCACAACATGATGGGCCGAAGGGTGCCGTACTGTTCCATGTCC
TACGTTCTAGACCTATATTTACTAATGTCTTCGTGCAGTACATCCACAGTCCGATGCAACAACTCGGCCGGAGCTTCTTG
CATCTAATTCACTTTTAGCGCTAATTGT
>M00285:128:000000000-BF978:1:2104:17609:18865_1:N:0:46
GGTGATGAAATTGTTAAGTAGTATCAAGACTGATAAGTCTCCGGGGCCTGATGGAATATTCCCCAGGCTGCTTTGGGAGG
CGAGGGAGGAGATTGTTGATCCGCTGGTGAGGATCTTTGAGTCCTCGTTGTCCACGGGGATGGTGCTGTAGGATTGGCGG
GTAGCAGATGTTGTTCCCTTGTTTAAGAAAGGCAGTAGAGATAGTCCGGGAAATTACAGACCGGTGAGTCTCACGTCTGT
GGTAGGTAAGCTGTTGGAAAGGATTTTGAGGGACAGGATCTATAGATCGGAAGAGCAACC
>M00285:128:000000000-BF978:1:2104:5342:18867_1:N:0:46
GTGCTTTTTAAATGTTGTAATTGTATCTGCTTCTACCATCCCCTCTGGCAGCTCAATCTAGATAACCACTACTCTGTGTG
AAAAATTTATTCCTCAGGTCTTCTTTAAATTTCTTCTCTCCCATCTTAAT
>M00285:128:000000000-BF978:1:2104:12023:18867_1:N:0:46
CGTCTTGACATAGCTCACAGCATTACGATTGGAATCTGCCTTGGATCAAAAATCTTTGCCAGTAATATTGAGATTTCATT
ATGTCAACATCAAGGAACTCTTGATTCGTACTGCTCGTGAACGTGGAATGATTCAATTTAGCAGTGGAAGTTCCGAATAG
TTGAAGATTACACCCCAAAGTTATGAAA
>M00285:128:000000000-BF978:1:2104:9378:18869_1:N:0:46
TCCCTAACAGCCCTTATTAATCCAGTCACCAGATGGTTTCATAAACAGTCTATCACCACAGCTAGCCTCACCCTTGCAAA
GATAATCATTTCCCTATCCATCCCTCCCCCACCTTCTCTACAACTCAATCTAACTTGTTTTCTGAATTTTTCAGTACTCA
TGAAGGCTCTTCCCCCTGAAACATTCTTCATGAAGACAAGGACTTCACTCCTCGGTCAGGTTACCTTACCTTGAGTAGTT
TATCACTTTCACTTGGCACATTCAGGAGTGTTGTGTACGCCTGAAAATGGAGACTCTAGT
>M00285:128:000000000-BF978:1:2104:14667:18870_1:N:0:46
TGGTGAATACAGAGGAGAAGTATTCATTTAGTACCTCCCCGACCTCTGCCGCCTCCAGGCACATCCTCCCACCTTTGTCA
TTAACAGGACCTACCTTTACCCTAGTCATACTTCTGCCCTTCACATAAGAGAAAAAAGCCTTGGGACTTTCCTTAACCCT
ACGAGTCAACATGTTTTCATGTCCACTTCTAGCTCTCCTCAGCTCTTTCTTAAGTTCCCTTCTCACTATACTATATTCCT
CACGAGCCACATCAGAGCCTTGCTGCTTACACCTTACGTAAGGCTCATTCTTCCTCCTA
>M00285:128:000000000-BF978:1:2104:12712:18870_1:N:0:46
GGAAACAGTCGACTGGGATGTTACAGCATTGGGGAAGAATGTCTTTTAGTTTGCTGCCAATATTTCTTCGTGTAAATCTC
GGATAAAATGGTACCATCGGATCTATTATTTACTCCGGACTATTCAGCCCGTCTACTATCCCATCCTCGCTGTTGTTGCT
GTTCCAGGTAAGTGTCGGTACAAATGCACGACCAACAAACAGGTGAGATGCAGTTGTTAAGGGATCCGATAAAGATATGT
GATAATTGTACAATCACTTACATTTTCTTGTTATTGACGCAGAAAGTCCTCAGTATCTAT
>M00285:128:000000000-BF978:1:2104:11216:18871_1:N:0:46
CGTATAGCCTCATCAACACTTCCTTGCTTTCATATACTATACTCCTCGAAATAAATGCCAACATAGCATTCACTTTCCTT
ACCGCCGATCCGACCTGGTGGTTAACCTTTAGTTTATCCTGTACGAGCACCCCTACGTCCCTTTCTACTTCTGTACTTCC
AATTTTATCTCCTGGGTAATAGTCTGCCTGTTATTTCTACTCCTGAAGTGGACAACTGCACATTTCTCCACATTGAATCT
TATCTGCCATTTCCTCACCCATTCTCCTAGACTATCCAAGTCTTCCTGTAACTTTCC
>M00285:128:000000000-BF978:1:2104:22326:18871_1:N:0:46
TTCGACTTCAGCAAGGCCTTCCACAAGGTTCGGCATGGCTGGCGGATTTGGAAGGATTGTTCCCATGGAATCCAGGGAAA
GCTGGTTCAGTGGATTCAAGATTGGCTCGGGCTAAGGAAACAGGTCCTGTTGGTAGAATGCTGATTCTTGGATTGGTGGC
GTGTGGTTAGTGTTGTGCCCCGGTGGTCGGTGCTGGGACT
>M00285:128:000000000-BF978:1:2104:9768:18872_1:N:0:46
GGTCAAATAAAGGTAAAAAATTAGCTTTAAATAAATCCTTATGTTTATTAGTAATTTTAACACCTAAATACATAAAATAA
TCAGTTACCAATTTAAAGGGTAACTGGCTATATATTGAGGTTTCCATATTCAGTGGAAAAAGTTCACTCTTATTAAAATT
TAGTCGATAACCAGAAAAAACACTGAATTGATCTAATAATAATAGTACTGCAGGGATTGATTCATCTGGATTGGAAATAT
AAAGTAATAAGTCATCTGCGTAAAGAGATATCTTATGAGTCATCTGTCCACGAGTAATAC
>M00285:128:000000000-BF978:1:2104:7707:18872_1:N:0:46
GGTTTTAATTTAAAAAACGCTGTTTTAGCCAAATAGGAAATCTATTGCTATATCAGCGATTAACCTCTCAAGAGTAATAG
GTACACTTAAATAAATGTTACCAAACGACTCAGCAACATGAAATACACACAATACAACTGTTTTCATGTAGATACTCATG
GGTTTTGTGAAGAAACTGGGAAATGAATGATTTTAGCTTATAAAACGCTGTTT
>M00285:128:000000000-BF978:1:2104:23148:18878_1:N:0:46
TATCAGGAAGGCAAATGGCATGTTGACCTTCATCACTAGAGAGATTGAGTTTAAGAGCAGGGAGGTTATACTACAACTGT
ACAGGGTATTGGTGAGGCTGCACCTGGAGTACTGTGCAGTTCTAGTCTCCTTACTTGAGGAAAGATATACTGGTCTTGGA
ATATAGAGACAGAGGAGGTTCTCAGGGTTAATTCTGGAGATGAGGTGGTTATCTTATGATGAGAGAGCTGAGTCAC
>M00285:128:000000000-BF978:1:2104:16751:18878_1:N:0:46
CTGCAGGCTTAGTTGCCTTGGGAACCACAAAGATAACCACTGATCTTGTAATTAACATAACGACAGCTTTGCATATCGGA
ATAATTCAACTGCACAGGAAATGTTGTAAATATTCACTAATCACATATTGAAAAAGACAATTTAATATCTGCTTTTTTCA
CCATTATGTAGATGTATTGACTTAAGCACCATTTAGTCATTCTCCTATTTAATGTTACTGTAGTTTTCCTTACAGAGAAA
GCAACAATTCGGCCCATCGAGTCTATGCCAGCTCTCAGAGCAATCCCATCAATCTCATTC
>M00285:128:000000000-BF978:1:2104:22591:18880_1:N:0:46
GGATGCTGTCTACATGGATTTTAGTCAAGGATTTGACAAAGTCCAGAAGATTAAGTCACATGAGATCTATGGTAAATTGG
TAGGTTGGATTCAAAATTGGCTTCATCACAGAAGGTTATGTCGGAGGGGAGTTATCCTGACTGGAGGATGTGACTGACTT
GTGCATAAGTGAAGTTGTCAAATGACACAGCAGGATAAAG
>M00285:128:000000000-BF978:1:2104:7986:18881_1:N:0:46
TTCTTTTGACCATCTGGTGCAGTTCCAGCAGAGGATTATGGATATGTGAAGAGGCTCTATTCCTATCATTTCTCCTGGGA
TTTTGAGATGATGCTACTGACATTATGCTGAATGAACAGCAGAAGCCTTATGTTCCACCTCTATGTACCTCCATGCCAAA
AATGATGACATCATTCTTGAGCACTTCAACATTTACTCCTCAAAGAAGCAAACATATTCTAAATTTGCACATCTACACTT
CTGATGTGATAAAAAGAAAAATACAATTTTTTTCTGTTCACTTGTTTAGCGAATAGTGC
>M00285:128:000000000-BF978:1:2104:3681:18881_1:N:0:46
GCAAATCAATGGATTTAGCTTTCAAAACGCTGTTTAAGCCAAATAAAAAACTATTAATATATCAGCGATTAACTTTTAAC
GGGTAAGAGATACAGTCGGATAACTGTTACCAAACGACTCAGCACCTGGAAATACATACACTGCAATTGTTTTCCAAAAC
TTACTCTATGGGTTTAATGTAGAAAGTAGCAAATCAATGAATTTAGCT
>M00285:128:000000000-BF978:1:2104:23171:18882_1:N:0:46
GATCTACACTCTTTCCCTACACGACGCTCTTCCCACCTCGAACTCACCTCTTCCCTCTTCCGCCTCACTTCCAACCTAAA
ACGGCATATCTCCCTTTCAGAAACACTTCTCAACCATCCAAGAAGTGTCCCCGATTGGGGGAAAATGTAGCAGGGATTGC
ATAAGCAAAAGTACGACTATTGAGCGGCACCTAGAGGTGTTTAGATTCGGCAGTTGCAAAGCCAATGGTGACATGTAGTA
CGTACACACTGAAGTCTCTACTAAAGTGACTATACTCTCTCCTGATGCAAAAGCAACTC
>M00285:128:000000000-BF978:1:2104:18780:18882_1:N:0:46
TATAAAAGGATGCTTGATGTTCGGTGTAATCTCAGTGGGCTGAAGGGCCTGTTTCCATGCTGTATGCTTCTATGAATAAA
GTAACACTGTTGACAGTAACTTGTGGGCTTTCACAAGTATAGCACGTGTGCTATTAAATGAACAGTTGATTGCAGGCTCA
TGTCTGATGTCATTGTTTTCTCACATGTAGACATGCTATTGCTCTGGAGGATCATGCAGT
>M00285:128:000000000-BF978:1:2104:13386:18882_1:N:0:46
GATGGTGGCTTGTAGTGTGCACAAGGGTATGGGTGTCTGTTTTTTTCACAAATTGTTTGATGGTGATTTCGTGGTCCTCG
TTTTTAATGCCAATTTAAAAATGGTGGTATCTAGAGAGTCAACTTTCTCTTTGGTTGTTATGGCTTTGACTTTGGATGAT
GGTTGTTAAATATTTGAATATCCACCTCTAAATCCATTATTGAATGTGTCCACACTTCCAA
>M00285:128:000000000-BF978:1:2104:5404:18883_1:N:0:46
CATCCATAATCTTTTAAAACCAGGAATATTCAATATCCACTCCTGCCCTGCCGTCAGCCACGTCTCAGTAATAGCCACAA
TATCAGATTCCCCCATACTTATCCAAGCCCTCAGTTCATCTGCCTTATTCCTGACTATTCTCGCATTAAAGTAAACGCAT
CTCAGTTCATCCAACTTACGATTTTCAAAGCCTGTACTCTGACTCTCCTTCTT
>M00285:128:000000000-BF978:1:2104:11703:18885_1:N:0:46
CACTTTTCTGGATTGAACTCCATCTGCCACTTCTCCGCCCAGCTCTGCATCCTATCAATGTCCTGTTGCAATCTGCAGCG
ACCTCCCACACCACCCACACCACCGACCTTCGTGTCACCTGCAGACTCACTAACCCAACCTCCCCCATCCTTATCCAAGT
CACTTGTGAAAAATCACAAAGAGCAGGGGTCCCAGAGCACCAACCACACCTCCGGCCCCTGCCCTGACGAATACCACGTG
CCTTACCTTGATGTGGAACTCCAGGTTCTCGTCCATGGCGTAGATGTGGTTGAAGATGTC
>M00285:128:000000000-BF978:1:2104:19495:18886_1:N:0:46
GGAGTGAAGCTATTGTTCAGCCTGGTCGTTCTTGCCCTGATACATTTAAGCCTCCTCCCTGATGGCAACATTGTGAAGAG
GTGGTGTGAGAGGTGAGAAGGGTCGGCCATTATGCTTTTGGTCTTCCGTACACTACGGTCTTTGCATATGTCTGCGAGAG
ATGGAAACGAGACACCTATGAATCACTCCGCAGCCCTAACTATCTTCTGTAGGAAACTTCCGTCCAGCAGCTGAGCAG
>M00285:128:000000000-BF978:1:2104:6627:18887_1:N:0:46
TATTAGTCAAGGCATTGAGTTCAAAGGTCAGGAATTTATGTTGCAGCTTTATAAAACTCTGGTTAGGCTGCATCTGGAGT
ATTGCATTAATTTCTGGTTGACACATTGTAGTAAGGATGTGGAGGCTCTGGAGAGGGTGCAGAAGAGGTTTACCAGGATG
CTGCCTGGATTAGAGGGCATGTACTATAAGGAGAAGTTGGACAAACTAAATTTGTTTTCCCTGGAATGGCTGGAGCTGAG
GAGAGACCTGATAGAAGTTTATAAAATTATGAGGCATAGATAGAGCAGGCAGCCTGTATC
>M00285:128:000000000-BF978:1:2104:18444:18891_1:N:0:46
ATCTGCATAATAATTTAATTTCAATCTCCATAGCTTCTAATGTGTAATGTTTTGTACTGTGTATTTTGCCAAGTGTGTAT
GTATCGCTCTGTTGGTTGTTATGTTATTTTTTTTATGGGACAAGCACCTGAGGACGGTATCTCGCTCCTATGCATACTAT
GTATGTATATGGTTGTGACAATAAAACTGATTCTGATTCTTAATTAGAACTTTTTTTTTAAACTAACAACCTTTCTTTAA
GTTAGGTTGATGTGCAAGATGGCTCCATCCATAAGCAAGATGGACCAAGCACACCGTTGT
>M00285:128:000000000-BF978:1:2104:23897:18891_1:N:0:46
NNNNNNNNNNNNNNNNNNNNNNNNNNNNNNNNNNN
>M00285:128:000000000-BF978:1:2104:5476:18892_1:N:0:46
CCTAGTGTGTGTTCTCCGCTGTCTCGTTATCCACTCGGTCCGTTCCTTACCCCTCCCCCTGCCCGCCATACCCTTCTCCA
ATTCATGTGCCACACTTTGTTCAGCCGGGAACGAATCGCATTTTTTAAAAATCACGACGATGCTGGAGGAACTCAGCAGG
CTGGGCAGCCTCCGTGGAGAAGAGCTGGCGGTCAATGTTTCGGGTCAGGGCCCTTC
>M00285:128:000000000-BF978:1:2104:23409:18892_1:N:0:46
AGCCAAATAGGATATCTATTGCTATATCAGCGATCAACATTTCAGGGGAAAGAGGTACACTTAAACAACTGTTACCAAAC
GACTCAGCACCATGAAACACATACACTACAATTGTTTTCCTGTAGATACTCCATGCGTTTCATGTAGAAAGTGGCAAATC
AATGGATGTAGCTCTTAAAACGCTGTTTTAGCCAAATATGCAATCAATTGCTATATCAGTGAATAACGTTACTGGGGCAG
AGGTACATTTAAATAACTGTTACCAAACGAATCAGCACCATGAAATACTAACACTACCAT
>M00285:128:000000000-BF978:1:2104:22504:18893_1:N:0:46
CGGAGATGTCCAAGGGCTGTCCGAGTGGCGGATGATCCCCAGCTCCTCCATCTTCCGGAACTCCTCCTTGGCGAGGCAGA
GCTTGTCAGGTGAGAGCCTACGGGCATGGGCGTGCAGCGGTGGTCCCT
>M00285:128:000000000-BF978:1:2104:14558:18893_1:N:0:46
CTAGCTGTGGAACTGTTATGAAATTCTGTTGTTTATGCTGCTCAGTGATCGATAACATAGAATTTAGAACTGTACAGCAC
AGGAACAGGCCCTTTGGCCCACAATGTTGTGCCAAACTAAGCTAATGAAGCCTAATTAAACCAATCCCTTTTTCCCCCCA
TTCCCTGCATATTCATGTGCCTTTCTAAGAGCCCCTTGAACACCTGCACCGTATCTGCCTCCACCACCACCCCTGGCAGT
GCACTTCCAGGCATCCAAATTTCCAAGGAGCTGGACTTCAATCGGCTTAGGGTTGGCTTT
>M00285:128:000000000-BF978:1:2104:22026:18898_1:N:0:46
TTAAAAAATCATAATAACATAGAGTAAATTGAACCAAAAATGAATTTTAAAAAGAAGAAAAAACAAAACGAGGAGAAAAA
AACTGGGCTAAAATTCAATAGAAATAGAACAATATAATGTTGTCAGCTCTGTTTCTCTAAATTTTAAAAAAGTTATAGAA
GGGGAAGCTACATATGAAAGTATTGAATAAATGGACTCCAAATATCTTCAAATTTAAGCGAAGAATCAACAGTACCACTC
CTAATTTTTTCCAAATTAAGACATGATATAGTTTGAGAGAACCATTGAAAAGTGGTAGGG
>M00285:128:000000000-BF978:1:2104:22784:18900_1:N:0:46
AATATACCACCTACTTTAGTGTCATCTACAAATTCACTAACTGTTCTTTGTACATTCTTATCCAAATAGCTGATATAGAT
AATGAAAAACAATGGTCCCAGCACTGACCCCTGAGGCACAACACTATTTACAGGCCTCCAGTCCGAGAAACAACCTTCTA
CCATCACCCTTTGCTTCACACCATCCAGCCAATTGTGTATCTAATTAGCCAGCTCTCCCTGGATTAAGTCTGTTTAAAAA
GAGATAAGAAGAATCTAGCACCTCATTTAAATAAATTGACTGCAGTTCCTCAGTACTGTG
>M00285:128:000000000-BF978:1:2104:12932:18904_1:N:0:46
ACTCTGTTTCATTAGATTAGCTAAAACTACAGCAATAACCAAGTCTGCCTTCTAAACTGGTTCTAACCTTTTGCAACATT
GTTGAAATATTCAGCAGTATTATGTTGTGCAGGTTACTCCCAACGAATATCTGCTAACTCTCAAGTTGAGATTTTGCAGA
TTGAAAGCCACCCTTCCGACAGCAGAATGTAGAACAAGCTATGAATCATAAACGTTGTTGTTTCACTCTACATTATTCAA
CCAGGGCATTGAACGAACACTTGCATTTACAAAACATATGTCACACTTATTTCTTAACAC
>M00285:128:000000000-BF978:1:2104:11809:18906_1:N:0:46
TATGTTCTCTTGACCTCACAATCTACCTTGTTATGGCCTTGCGCCTTATTGTTTGCCTGCACTGCACTTTCTCTGAACCT
ATAACACTATAATGTGCATTCTGTCATTGTCTTCCCTTGCACT
>M00285:128:000000000-BF978:1:2104:17104:18909_1:N:0:46
CGGTTGGGCTCTTAGTAACTCCTACCGTGGTGTCCTGGAACTGAGATGATTGATCTTCATCAGCTATAACCATGTCCCTT
TACATGAGGTATGAATCCAACTATTGGAATACTGTCTCCTTGATGCCCATTGCTTTCAGTTTCACCAGGGCTTCTTCATG
CCACACCTAGTCAAGTGGTGCCTCAGTGTCAGGAGCAGTTTTCTTCTTACCTCTGGAATTCTGATCCATGTTTAGACAGG
GACTGTGATAAAATTTTTTAAATTTTTT
>M00285:128:000000000-BF978:1:2104:10499:18910_1:N:0:46
AATTCAGATCACAGTTATCATGGAGAGTCAATGTATCGCTTTGGATGAACAAGTTAAATGGAAAGAGTTGTGTCCATCCA
CAGAAAGGTGATCTGTACACTTAAAATCCACAACAACAGAGACAGGCAGGTGGAAGACCAACTAAACAGGCAAAAAGCAA
ATCTGCCTCCATATTTCAATTGTAAATCAGACAGTCTCATCACTAATCTTGAGTCACTGCAATTTAACGTTAACCAATCA
TGCCACTTGATTTCTTAATTATGCCACATGTACAATC
>M00285:128:000000000-BF978:1:2104:28250:18912_1:N:0:46
ACCCACACTGACTCAGTAGATGATTCTGCTAGAACTACCTCCCTTTCTACAGCTGTGATACTGTCCCTGATCAGCAAAGC
CACTCCCACACCTCTTTTACCTCCATCCCTGTCCCTTTTGAAACATCTGAATTCTGGAATATTCAGCAGCCATCCCTGCC
CTTGTGACAGCCAAGTCTCTGTAATG
>M00285:128:000000000-BF978:1:2104:14404:18912_1:N:0:46
CTTCATTTATATCAACAGGAAATAGATTAAATAGTGATAAAAAATTACTGATAACCTTACTTTAGTCAGATCTGTCTTTT
AATAAATGAGTTTATTTTTATTGTTAAGGTTTCAAATTAATTGGATTTGCTGAACTTGACTGCAAAATCTGTTAGATTAG
ACTTTGTATGCAAACATTGTCACAGATTACCAGAATCTTATTTTTTTTATTTTCAGAAAAATAGCCCAGCTGCAAGTGTA
AGTCAATGTCACAGGTAAAACTTGCAGTGTAACCAGGAGCCCCAAGGTTTGCTACA
>M00285:128:000000000-BF978:1:2104:11211:18915_1:N:0:46
ACCCAAATTGGAATTCTTGTGATATATCTGCAATTACCTTCTCTGGGGTAAGAGGTACTGTCAGACAAAATGTGCCAATC
GACTCGGCACGTTAAAATACATACATTACAATTGTTTTTAGCAAGATCCTACGTAGTTGTAGAGTACAAAGTTGTGAATC
>M00285:128:000000000-BF978:1:2104:21101:18918_1:N:0:46
GATACACAGGAGAACATTTATATAAATTGGCATCAGAATCTGCACAACATCTGAATGGCCTGGCTCATGCTGTATTGTTC
TATGTTGCCAGTAAATATCTTTAGTTAAGTGACGTGCTTTGTAAGTTAAGGATATGAATGAGCTTGCATACAATATGGAT
GTGATTGCAGATGAGGCAT
>M00285:128:000000000-BF978:1:2104:18948:18919_1:N:0:46
AGCATTGTCAGGGATAAAAAATGCTAATTTTACAAAATTATATACTGTTCCACCTTTGCTACAACTTAAACATACATTAA
ATGTGGTTATACATTATAAAGAACATTTTTTGAGGCCAGCTTTACATTCTATTTGATAACTTTAATCTGGTTTATATTAC
CATCAAATATGGAACAAACACTCAATTTCCAATAATATCAATTGGTAAATGCAAATATTGTAAAATTAAACCAATTATTC
AACAGCTCTATTCTGTTGTTATTACTCCAAATTTTTATCAAGCTGCGAATTCTGATTGGC
>M00285:128:000000000-BF978:1:2104:15024:18920_1:N:0:46
TGTGCTGAGCATTTACACTAATCCTGCATGAATGCCATTGAAAAAAATATTCTTATGAACACACACATAAACACACACAT
AGATGTCCACACATGCACACACACACAAACACACAGGGACACACACATTAAGTTACACACACATACACACTCAGACACAC
TCACACATTCACACACACACTCACACACATGTCCAGACACACACTCAGACCCATACACACAAACATACACCCACACACAC
ACACACACACACCCACACACACACACATTCACCAACCACAAACACATACATACACACAC
>M00285:128:000000000-BF978:1:2104:23428:18922_1:N:0:46
ATGAGGGTGGAAAGAGTTAGTTTGGGAGATGTTTGTAGGATGGCACAGTTTGATGGGCCGAAGGGCCTGTTCTGTGCTGT
ATTGTCCTATTGTTCTATTATTCCTCTGTTGCACTAATTTTTGCAACTTAAAGTAATTTTTAAAATATATTTATATCTTT
ATGTACTGTACTGCTACCACAAAACAACACATTTCACGACATATGTCAGTGATAATAAA
>M00285:128:000000000-BF978:1:2104:18213:18924_1:N:0:46
TCAGCAGTTGGCTGACTCGTGCATGGGACAGTTCTGTTATGTCCCAGACTGATCGGAGGAGGACTGAATCAGTTTTATTG
TCACTTCCATATACACATTCAGCAATGCATGGGAGTGAAATACCGTACTCCACAGGTCAAGGTGCTGGTCACATTAAAAA
CAACGAGAGACATGAAGACAGAAAGAAAACATTAACGACATTGGAACCACATTAAAAAGAGACTCGAATAAAAG
>M00285:128:000000000-BF978:1:2104:8179:18927_1:N:0:46
GATCTACACTCTTTCCCTACACGACGCTCTTCCGATCTAGTCTACACTCTTTCCCTCCTCTACTCACTTCCGATCCAATC
ACTACCGAATCCGTATTCGTCTGTACAGAGATCAATTCAAGACGAGTTTGCATACAGAACGGAGAATCGTTAAGTAACTA
AACAATATATGAATAGATAAAAAAAAAAAGCAAACTTAGGATTGGAAACAAAAAGATCTAAAGAGGACACGGTGAACCAA
CAGTAACATTATAGTAATACCAGTGCGGAATTATAATAAAATAAACACATGGCAATGTAT
>M00285:128:000000000-BF978:1:2104:21598:18927_1:N:0:46
AATGGGATCTAGCAAGGACCATGAGCACAGAACTGTAATCATACTGGAGCACAGAAATCCTGCACAGGAAAATCGGTTGC
TTCTCTTCCCAGTTGAACTTCCATAGAGCATGGTAAATTTGTGGAATTCTCTGCCCAGAAAGTTGTAGAGGCCAAATTGT
TGA
>M00285:128:000000000-BF978:1:2104:4833:18927_1:N:0:46
CATAATCCAGACAACATCCTGGTGAACCTCTTCTGCACTCTCTCCAAAACCTCCACATCCTTTTTTTTAAATTAAATTAA
AAAAAAATTAAATTAAAAAAAAAATAATTTAAAAATTAAAAAAAAACCTCTTCTGCACCCTCTCCAAAGCCTCCA
>M00285:128:000000000-BF978:1:2104:23087:18928_1:N:0:46
AGTTGTTTTGTTTTCTGAAGCGGCGGAAGCTGAGGGGAGACCCGATAGAAGTTTCTATTATGAGAGGCATAGCTGGAGTA
TTTAAAATTTAATTTAAATTTAAATCACTGGTGCTGTAACAGCATCACATTAACTGCTAAGTTATCGTGCCGCAGGTATC
TTCTTCCTAGGGTGGAAATGTCTGGTACTGAAGTGCATGTAT
>M00285:128:000000000-BF978:1:2104:19796:18929_1:N:0:46
CATATAGATACTCCATGAGTTTTGTGTAAAAAGTGGCAAATCTATGGATTTAGCTGAAAAAAACGCTGTTTTAGCCAAAT
AGGAAATCAGGTGCTATATCAGCGATGTACCTTTCAGGGGTAAGTGGTACAGTTAAGTAATTGTTACCAGAAGACTCAGC
ACCATGTAATACATACACTTCCACTGTTTTCCTGTAGATATTCCATGCGGTTTGTGTAGAAAGTGACAAATCAATGGAT
>M00285:128:000000000-BF978:1:2104:5343:18931_1:N:0:46
CTGGATTTTCTAACTTGCAGGCCGCAGTCAGTCAGAATTGGTGAAAACACCTCAAGCACCATCACACTGAGCACTGGCTC
TCCACAGGGTTGTGTGCTCAGTCCGCTCCTGTTCACTTTGTTGACTCACGACTGTGAGGCCAGATCCAGCTCCAACCACA
TTGTCAAATTTGCCGATGACACGACAGTGGGTGGGTCTTGTCACGAATGACGATGAGTCGGACTACAGAGAGGAGGTGAA
ACAACTAGCCTTGTGGTGCTATGACAGCAACCTCTCCTTGAATGTGAATAAAACCAAGG
>M00285:128:000000000-BF978:1:2104:19712:18932_1:N:0:46
CCAGCACATGCTCAGTAATGCATTTCACTGTGTGTTTTGATGTACATGTGGATAATAAATAAATATCTTAATCATATTTT
GAGAAATGGAAACCAGATAGTCTAAAAATTCCTTTTTTACGTTCCATGGACAAGGCCAAAATCCATTAATTTTGCGCAAG
G
>M00285:128:000000000-BF978:1:2104:26130:18932_1:N:0:46
ATGCCAGGGGTCAAAGGGCAGGTGGTAGGTGTGAGGTAAATGAGGTTGTTGCCTCAATGTCTCGGGGAGGAGTGTTTGTG
AAGGGCACTGCATATAATTAGACTGAGGATACAGTCACAGGTCTGGATGTTCACAGACGACACCTCCATTGTAGTCTTGC
ACCACTGTTCCCATGGTCTCACCCAGCCAACCATTCCTCATGAATGGTCACAGGTCATGGGCATGTTCAGGCTATTTGAG
TTGAGAGGGC
>M00285:128:000000000-BF978:1:2104:25770:18935_1:N:0:46
ACTCAGGCGCCCAAGTCCAGGTAACACCCTGGTAAATCTTTTCTGCACTCTTTCTAGTTTAATAACATCTTTCCTATAAT
AGGGCAACATAAACTGTACACAATACTCCAAGCGCAGCCTCACCAATGTCTTATGTAACTGCAACGTAACTTCCCAACTC
CTAGTCTCAGTGCCCTGACTGATGAAGGCCAGGGTGCCAAATGACTTCCTCACCATCCTATCTACCTGT
>M00285:128:000000000-BF978:1:2104:25601:18937_1:N:0:46
AATTTAGACTATTCTGTGTCTTCACCACATTTTAAATCTAAATTACCAGCTGAATGATACCATCTTTATGCAAAGCTGTA
GCAGTTTAATAACAGTTTTTGAGCTTTATTTGAGAAAATTTCCATTACAATTAAACAAAAGCAAGAAATCATCCAACTAA
AAATTACTTTGAATACTTTG
>M00285:128:000000000-BF978:1:2104:16617:18938_1:N:0:46
TGGGAGGGGCAGTACTGATAAGGATGATCTGTCTTCTAAATATAAGATAAGATATCTTTATTAGTTACATGTACATCGAC
ATGTACAGTGAAATGCATCTTTTGCATAGAGTGCTCTGGGGGCAGCCCGCAAGTGTCGCCACGCTTCCTGCGCCAACATA
GCATGCCCACAACGTCCTAACCCATACAACTTTGGAATGTGGGA
>M00285:128:000000000-BF978:1:2104:25505:18939_1:N:0:46
CCCCTCATGATGTTGTACACCTCTATAAGGTCGCTCTTCAGCCTTCTCTAATTCAGGGAAAAACTTAAATACAAGGGGGT
ACAGTGAATAAGACAGAGATGAGCTGTTTGACACATGGAGGTGTGACATTATAGTCATCACAGGAATGTGGATGCGAGGG
GCAGGACTGACAACCCAATTGTTACTGCTCATGATTTTATCAGATAAAGAGCAGATAAAAGGGATGACATGTTATATGTG
ACATTAGCACAAGGTAAGCATTTCTTCCCACCCCCCCCCCCCCCCCCCCCCTTTTCCAC
>M00285:128:000000000-BF978:1:2104:10345:18940_1:N:0:46
GAAATCTATTGCTATATCCACGATTAACATTTCAACGGAAAGAGGTATAGTGAAATAACTGTTACCAAACATCTCAGCAA
CATGAAATACATACACTACAACTGTTTTCATGTTGATTCTCCATGAGGATGTGTAGAAAGTGGCAAATGAATGGTTTAAA
CTTAAAAAACGCTGTTTTAGCCAAATAGGAAATCTGTTGCTATATCAGCGATTAACATCTCAACAGTAATAGGTACACTT
AAATAAATGTTACCAAACTGCTCAGCAACATGAAATACATACACTACAACTGTTTCCATG
>M00285:128:000000000-BF978:1:2104:11806:18944_1:N:0:46
CACTTGCTTCAGAGGTCCCCATCATCATGGAATCCAATCTGACTCTAAGAAGCAAAGGACTGCAGATGCTGGATATTGGG
CATACCCTTTTCCTATCTTCAGTCCTGAATGGTCCTGACTCAAAACATCAACTGCCTGCTTTTCTCCATGAATGCTGCCT
GGCCTGCCGAGTTCCTCCAGCATCAACGTGTTTTTCATCTAAGAGTCTACAACTCTAATTCAGTCTTCAGCCTATTTTAT
TCACTCCATACAAAATGAACAAATGTCTAAGAGCACTGGACATAGCAAAGGCTACTGGA
>M00285:128:000000000-BF978:1:2104:4407:18946_1:N:0:46
CACAAAATCCAGCCAACCTCCCAGGCAAAATCTTTCCATAAATATTCCATTGTTCGGAAAGATAATTGCATCCAAACTCC
AAAATATTAGCCTCCACACATTTTCAATAGACCCCGATACCCGAAGTGCGACAACCATCATTCCCAAAGGAATTTTCCAT
CCCCTTCATGCCCAACCCTATTCCCACCTCAATCTTTAACAAGGCTTTTCTAAATTACATTAACATATCAATTTGTTTCT
GGTGTGAATTGGTTATTAATTCCCATATTCCATGAGGAAAAAGCTTCTACTAATCTTTGG
>M00285:128:000000000-BF978:1:2104:8602:18946_1:N:0:46
CTGTAAGCATTCTGCTGATACAAGGGCCAAGCAACTCCTTACTCCCAGGGGCGCGGTGAGGGACTTGTGCACAAGCAGTC
AGATGAAGCGAGTTCGCAGATGCAGCTTCCCAAATAGCTCAATGCTTCTGTCTGTTCGACTGGACCTGCTACTTGCTCAT
>M00285:128:000000000-BF978:1:2104:8385:18946_1:N:0:46
GTCTCCTCTTCCTGGTATTCTGGTATATCTTTGCATCTTTTCCTGAGCATTGACTTCTGTCCCAAAATGAGGTTGACAGA
ATTGGACACAATAGTCCAGCTAGGGACTAACTGGAAATTTAAAAAGATGTACCTTTT
>M00285:128:000000000-BF978:1:2104:26527:18947_1:N:0:46
GGAGAGAATTCAGAAATCAGAGGTGCAAAGGGACTTGGGAGTCCTTGTTCAAGATTCCCTTCAGGTTAACTTACAGTTTG
AGTAGGTAGTAAAGAAGGCAAATGCAATGTTAATATTCATTTCAAGATGACTATAACAAAAAAAAATCAAGAATGCAATG
CTGAGGCTTTATAAGACATTGGTCAGACTGCATT
>M00285:128:000000000-BF978:1:2104:12432:18948_1:N:0:46
CCCTTCTCCAACACCTGCCTATGGTACTTACCCGTAGCCTCCTTTATTTGAGAGCCTATCACCTCTTCCCCAGTCACTCC
AGTACAGATCCCTCCCTTCCCTCTTCTCTCCCTACCTCTCCTTTTCATCCTCCCCAGTAAATGCATGGATATGGTGAGTA
GTGAGTGAGTCCCACACCTGGAT
>M00285:128:000000000-BF978:1:2104:12633:18951_1:N:0:46
GAAGACTATGGGTAAGCCTAATAGTATGAGGACATGTTCGGCACAGCTTTGTGTGTCGAAGGGCCTGAATTGTGCTGTAG
GTATCTATGTTCTATGTTTTATGTTCTATCTATGTGTGTTTCTGTGCTTGTATGCTCACATCTCTTGTGTGTGTGCG
>M00285:128:000000000-BF978:1:2104:15351:18952_1:N:0:46
GTTTTAGCCAAACTAGAATACATTTAATCTATCTGTAATTAACATTTCAGTGTGAATAGGTACAGTCAAATAACTCTTAC
CAATCGGCTCAGCAAAATGAAATACATGAAACACGACTGTTTTCATTGAGTTCCAGCTTTGCTCTATTGCAGAAACTGT
>M00285:128:000000000-BF978:1:2104:8659:18952_1:N:0:46
CAGATCAGGCAGCACCCGTGTAGTGAGAAACAAAAATGTTTCTGGTGAACAGCCTTTCAAATGTTATGAACAAAGGGCAC
AGACATGAAGTGTTAACTCTGTTTCTCTGTCCACAGGTACTATCTAACCCGAGTGATTGCAGCATTTTATTGAGTAATAT
TTAAGTATAATCTCTGTGGGGGACAAAAAAGGCAAATGCATTTATTTGGTACACTTCAGAAATACTTTTTTTCTGTACAG
TACTGTACCTACAATACTCTACAGAAAAAATAAAGTATTTCTGAAGTGTTGCCACTTTCC
>M00285:128:000000000-BF978:1:2104:25838:18954_1:N:0:46
TACCCATACCCAATCCTGACACCCTTTTCCCACATGCATTCTCAGATATGGGCTTGCGTGCCTTTGGAATTCTCTACCCC
AGAGAACTATGGAAGTCGAGTCACTGACTGCTGAGATTGACAGCTGTTTGGGCTGTGTCAGTGTCATGGAAAAGCCAAAG
TTAAGTTTATTGTCATGTGCACAAGT
>M00285:128:000000000-BF978:1:2104:11204:18955_1:N:0:46
GGAGCAGCATCAGGACAACAATTATAGTGTATGTATTTGATGTTGATGAGTCGTTTGGTAACAGTTATTTCAGTGCAGCT
ATTACCCCTGAAGAATTAATCGCTGATACAGCAAACAGATTTCCTATTTGCCTAATACAGCGTTTTTTAAGCTAAAACCC
CTGATTTGCCACTTTCT
>M00285:128:000000000-BF978:1:2104:9672:18956_1:N:0:46
CCTCATAATTAATATTCCCTCTCAGTTTAGCTTTGTCAACACATGTCAAAGTATTACATTTAGTCCCCTCGCCTAAATCA
TGATATATATTGTGAATAGCTGGCACCCAAACATTGATCCGTGTGGTACCCTGCTAATTACTGCATGGCAGTCCAATAAA
GAGCTGTTTCTTCTCACTCTGTTCCCTGTACGTGATCCAATTTTCAATCCATGCAAATCCATTACCACCAATGCCATAGT
CTTTAATTTTACATACTAACCTTTTACGTGTGACTTTATCAAAGGCTTTCTGAAAATCT
>M00285:128:000000000-BF978:1:2104:6448:18958_1:N:0:46
CTTGTATTCTGGGACTGGAAGGGAAATTCACCCCATAGCTGGAGACACTTTGCAAGAAACCAGCTCAACTTCTGGGGTGA
GATGGTTTTGAGGTAAAGGCCAACATCACCATCTGCTGGTAGATTTCTGGTATCACAGCAAACAAGAAAAGATCACTCAT
CAAAACTTATATCTAA
>M00285:128:000000000-BF978:1:2104:16586:18958_1:N:0:46
CTTTGTGAAAGAAAAGTATAAAGATTCATAAGGTTTCTATTAAAATATCAAACTGACTAGAACAATATCAGCTTTTAAAA
TCTTTCACAACTTACATTGCCTACTGAAGCATGTTTCAATGCTTTAGTAACAATTTGTTTTATTGCAGGAAAATGTCAGC
ATCTACCTAGGTATTTGGTCAGTGACC
>M00285:128:000000000-BF978:1:2104:22018:18958_1:N:0:46
GTCTATCTTTCCTTTGGACCAATTGCTGGCAGATGCCAAGCACAAATTATTCAAATTTTTTTGTTGTTGACTCCATTAAG
TTTTTTCCATCTACTCACCACTTCCTCCCCTCCCTCCTGCCCTTGAAATCAGGAACTCACCACATACAGAATCACAACCA
TGAACTGGC
>M00285:128:000000000-BF978:1:2104:18753:18958_1:N:0:46
AACTTGATAGAGGTGTACAATATGATAAGAGGCACAGATCGAGTGGAAAATCAGAGACTTTCTCCCGTGGTGAAAATGGG
TAACACAAGGGGGCATTATTTTAAGGTGACTGGAAGAAGGTATAGGGGGATGTCAGAGGTAAGAAATGCGCAGAGATTGG
TGGCTGCATGGAACACAC
>M00285:128:000000000-BF978:1:2104:16632:18960_1:N:0:46
TTAAACAGCATCACAGGAATATTATCAGATGAGATTTAACACTCAGCCTCATTAAGAGTCTTTATGAAAGGAGACGACAA
GTTTGATCAAGCTTGATTTTGGGAGGAATTCCACATTGGGGAACACTTATTTCTGCTTGAAGCCTGAGGTCACACAAGCA
TCTTGATTGATTCTCAGTCAGAGGTGACAAACTTAGAAAGGCAAGTGGCCGGGAGCCATTTGGATGGCATTATAGTAACT
TTGGCAAGGTATCGGTTCACTGAAGGAGAATAACTGTTCTCCTTCTCCTTCCTTGTGCTG
>M00285:128:000000000-BF978:1:2104:6060:18960_1:N:0:46
GCTTTGCCAATGGCACTTGCATCATGAAAAACGAACTTCAAAAAAATCATAAAACAGATTATCTAGATATTACTTCACTG
TTGTTTGTAGGACATATCTGTGCACAAATTGGCTGCCACATTTCTTAGAATATAACCATTTTCCTTTTAAAACTTCTGCT
TTCTCTAGAAAACAGTTTGGGTTGCCACAAGGTTGTGAAATATGTTGCATAACTGCAGATACTTCTTTTGTTCACATAAA
TTACACTGAGATACACAAAGCATTTTCCATCATTGTATATTAAAATAACAAACTTAGTAT
>M00285:128:000000000-BF978:1:2104:14746:18960_1:N:0:46
GGAGTTTTCCAAGTTCATGATTCGAGGTTATTACACCATATTTTTCATGAGATTAGCAGAGCACTGATGAATTTAAACTG
GGAATCAATGTTGGGTAAACACAGGGTACATTTATAACTGAGAGCAATTTCAAAAAGTGGTTTACAAACTTTTCAGTGTA
TGTCTTTGAATGGAGCAAATTTGAAAACAACAAAGTTTTATTGGCTTATGTGAAGCTGGAGTATGATAATTTTAGTTTTT
GCTCATTATAATGGACATATAATAGATAACTTTTTTGTAAAGGTACTACAAAAACAAA
>M00285:128:000000000-BF978:1:2104:4031:18962_1:N:0:46
AAGCAGATATTGTGTAAGAGCAGTGTTGGCTATTTGAACTAATACTGTTTGTAATGTTTCAGCCAGAGGCAGCTTGAGGA
AGTCTACTAGTGTTGTTGAAGGGATAAAGCTTCATCTCACACTTGTGGGCAACAGGTCAAAAGTCACAAAGTTA
>M00285:128:000000000-BF978:1:2104:27439:18962_1:N:0:46
TTTCACAATTTTAGAGTAGATATACTGCAGCGAGAAAGAAAAATTGCAAGGGGAGGACCTGCCATGTGTAGTGTAACTAA
AGAAATTGGATATCAGGCATGAAGATAAAGCACAGAAAAAGCATTGTGTGAAGATCCAAAGCAACACACTCAAAATACCA
CAATTATTTCTCGTCA
>M00285:128:000000000-BF978:1:2104:11613:18964_1:N:0:46
NNNNNNNNNNNNNNNNNNNNNNNNNNNNNNNNNNN
>M00285:128:000000000-BF978:1:2104:26044:18966_1:N:0:46
GAGTTGAAAACCGTAAAATTAAGAGAAGATCGGGGATAGTTTAATTCAGCAAATCCATCGGTTCGGCTTCTAGTCTGTGT
GACTGGAGGGAGGAAAGGGGGTCAGATAGACATTAATAAGGTGCAAGCTATAAATTTGCTTTTCACTTCGAAGCATTTGT
ACTTCCAGTAAGAGGGAGGTGCAAGGGGAACATCATTTAAAATGTTGATGGAATATTTCTGATGATAGATCTGTGAGTGA
ATTTCTGGCAGGGTTTAAAACCAAAACCCCCCATTCTCCGGCATATTACATTGCCCCTG
>M00285:128:000000000-BF978:1:2104:23244:18968_1:N:0:46
CTGAAATTCATTTGAATATTGAACGTGCTGCGGCATGAAATGTTTGATGGAGGAGCTGTTTGGCCAGCCTCTTCCGATGG
AAGGAAGCCAATGCCCCTGTATATAAACCCTGTCCGAACTGACTGGACCAGTCTGCTCAAAACTTATTCCATATAACCCA
GGCTGATGCACGAACAGATATTATCAATTCTCAATTTTGCAGGCTTTGATGCAATAGTTCGGTCAAGCAGGGATTTTTTT
TTTTTTATCACAACGTTTACTTACAATAATGTTGCAATATGATTGTTTTACTCACTCACT
>M00285:128:000000000-BF978:1:2104:19515:18971_1:N:0:46
TTCTTGACTTGGTTTCTGGTGGCCTGATTGGACACGATCAAATCAGGAGAATAATTAATGTTTTAAATGGTCATCCAGGT
GATTCATTTTAAAATGTCTATTGTCAGGTGCAGGCATATAGTTAAGATACAGGATATGCAGAATTCTAACCCTGAAGTGA
TCAGAATTCTACACTTTGGGCAGTTTTGGCATTTTTCGGTTCTATTTCATTGAATTTCTTGCAGTTGTGCGGGAAGATTG
GCTCATTGAAGAAATCAATGAA
>M00285:128:000000000-BF978:1:2104:20387:18971_1:N:0:46
GAATTCTTAACATGGACTCTTGTTAGACCAGTGGCAGAAAGGGTGGTCAGATATGTTGACACCCAACCTCCAGCATGTTC
CTGGCTTCCATGTTGCAACGCTGTTTGCCAATGATTCCACAGAGCCATTCCTGGTAGTTCACTTCCCTGTCACTAAATAT
AAGACTTAAAAACTGGAAAACACTGCATTCAGCAGCCCAGCTGTGACCTGACCAAACATGCTGCAAATGGAAGAGAAACA
GAGTTTTGTGTTTCTCTTCCCAGGT
>M00285:128:000000000-BF978:1:2104:13154:18973_1:N:0:46
CCAAGTTTCAGATGTCAGAATCTGAGAAGCACTATTTAATCTGAGTTTGGGATAATAATCATTTGGCCAAGGTTATTGCG
GATACATGGCATCCACAGAACAAGAATTAACTCCTTTCCTGAGCAAAGGAGTAGGGAAGAAATCCGTGGGAAAATAGGGA
AGCAGAACAACTTTGCCACCGACCACCATCCCTGTCAATAAATGGGCGCAGAACACAGTAAGTGCTTGCGTCTTGAGTGA
GTGCCATCAAAGCAAGCGGCAAGTTTTTTGATGTGGTGATCTGCCATGTTATCAGGGGCC
>M00285:128:000000000-BF978:1:2104:15554:18975_1:N:0:46
TCCACCTACTGTGCATTTTTGTTTGACAATATCAGCATGTCTGCCCTGTGCGGGTCTCGTGAACGGATGTTTCTGTTCAC
CTGCTGTCGAGATGCTCACCATGCATGTGAACCAGTTTATATCCACCAACTCCTCCCGTTCCTGAATCTGCAACCCCAGA
AATTCGGC
>M00285:128:000000000-BF978:1:2104:17545:18977_1:N:0:46
GAAAAAATAAGGAACTCCATGAGATGAGATGTCAGTCATTAAGTAAAGTGCTGATCAGACATGAATTTCTGGAAATTTTT
AAAATAAAAGATGCTCTGGCATCTCTTGTGTTCTGCATTAACTGTCAAGTCTACTTACACTGAGTTGGGCAATTTTCTTC
TGTGTCCTTGCTTATATGTTTATGTCTTT
>M00285:128:000000000-BF978:1:2104:6854:18977_1:N:0:46
AGAACATGCCTTTACCCCTACTTCAGCAGGATCGCTCCTATACTGCGACAGTTCTCTATCCTCTCCGGAAGGACAATGCC
AATTCAATCCAGATGTGGTGTAAATTTTGACCACTTGAATCTGAGTTGATGTTTTTGAACAATGTATCCAGCAACGCTGC
TGCTGGCAAGGAGGTGAAACTTTCATATCATTACTTTACCATGCATCTCTGCAGC
>M00285:128:000000000-BF978:1:2104:10721:18980_1:N:0:46
GCCTCATTATAGGAATGATGTGGAAGCTTTAGAGAGGGTGCAGAGGAGATTTACCAGGATGCTGCCTGGATTGGAGAGCA
TGTCTTAGGTTGAGTGAGCTGGGGCTTTTCTCTTTGGAGAGAAGGAGGATGAGAGGCGAGTTGATACAGATGTACAAGAT
TAT
>M00285:128:000000000-BF978:1:2104:17690:18981_1:N:0:46
GTTGGAAATATGACATTTGGTCTCCTCAGCCAAATAATTGATATAAATTGTTAATAATAAAGCCCAAGCACTGATCTCTG
TGATACCTTATTAGTCACAGTCTGCTGACCTTAGAAAGACCCATTTATTCCCTCTCTTGCTGTGTATCATTTTAAGAGC
>M00285:128:000000000-BF978:1:2104:15842:18982_1:N:0:46
ACCTAGTGATGTATTTAGATTTTCTAAAGGCATTTGACAAAGTGCCATATAAGAGGCTGGTGCATAAATTATGAGCCCAA
GGTGTTGGAGCAAGTGTGTTAGCATGGATTGAAAACTTGCACAGGAAAAAAGAGTTGGAATAAATGCCTCCTTTTTCAGA
CAGGAGG
>M00285:128:000000000-BF978:1:2104:20059:18982_1:N:0:46
ACGACTCAGCACCATGCGAGACATACTCTACAATTGTTTTCCAATAGTTACATCATGGGCTTTAAGTAGAAAGTAGAAGA
TCAACGGATTCAGCTTAGAAAACGCTGCTTTAG
>M00285:128:000000000-BF978:1:2104:23073:18983_1:N:0:46
AGCTCCAACCTCAAAGGTCTCTGCACACCTCCAGTTCTGGTCTCATGTATGTCTTTGATCCTCCTATGTTGGTATGGTAA
CATAGTGGTTAAATTATTGGATTAGCGAGCATAGTTTGGGACCATTTGTTCAGAGATGGGAGATCAATTCCCACTGTACA
GCTGGAGAATTTAAATTCATGTAAATAAATCTGGAATTAAACAAAAATGCTGGTAACAGTAACCATGAGGCTGTGGATTA
T
>M00285:128:000000000-BF978:1:2104:15818:18983_1:N:0:46
GACTGCACAGGATTAGAGGCTGTTAGTGACAATCCAACAGAAAACAGAGAGTCGAAATACATTTGCCATGTTTTGGTTGT
TATACAGTAGCTAGTTAGCTGACAAAGAGAGCAGTGCAGGGCCCTCAACTATTTACAATCCATATTGTCGACAAGGATGA
AGAAACTTGACG
>M00285:128:000000000-BF978:1:2104:22596:18984_1:N:0:46
AAGAGGAATAACGGAGCAGTGTTCATTGAGGAATGGCATTGCCCATCCTTTCTACTCCCAAAATTGAATGCTTTATCCAA
AGGACACTTACCTGATTCTCTAGCTACTTGTTCCTGAACGGACAACTTTGACATCTGATGCTAGAGTATTTAAAATACCA
TGAATGAGTTGGGGAGGAAATATCGACA
>M00285:128:000000000-BF978:1:2104:14154:18990_1:N:0:46
CAACTCTGTTATTCTCACATGTTTCTAGTATCTGTTTCCCTATCTGCTCCTCAATAACCCTGTCACTATTGGGCACCCTA
TAAAAAACACCCAGTAACGCTACGGACACTTTCCTGTTCCTAACCTCCACCCACAGGGACTCCGTAGACAATCCCTCCAC
AGCTTCCACCTTTTCCGTAGCCGTAACACTCTCTCTGATCAACAGCGCC
>M00285:128:000000000-BF978:1:2104:15206:18992_1:N:0:46
TTTCTTTTGTGACTGAAGGTCTGTTACTAGTGGCGTACTGTGGGGAAAAGAGTTGCTGAGTCCACTGTTGTTGGTCATCT
GCAGTAATGATTCAAATGACAATGTTGTTAACATGGGTAATAAGTCTGTGGATGACTCAGCAATTGGTGGTGTAGTGGAG
AGT
>M00285:128:000000000-BF978:1:2104:5485:18993_1:N:0:46
GCCTTGCCTATCAAAGAACTTGTTTAGATGCTTCTTAAATGTTGTATCTGCTGCCACCACCTCTTCAGGCAGTGCATTCC
AGACTCCAACCACCTTTTGTGTGAAAAAATTCCCTCTCTGATAATCTCTAAATTTCCTACCTCTCAACGTAAACTTATCC
CCCCATGTC
>M00285:128:000000000-BF978:1:2104:13533:18994_1:N:0:46
ACATTAAATTTATATGATGAAAAGCCATTGATCTGAAATATTATCTGTTGTTCTCTCCAAAGATGGTGCCCAACCTGTTA
AGTCATTCAGAATTTTGTGCTTTTATTTCACAAGGACACACCGCACAGACTGAGGAGAAACTGTCACTTTAGTTTGCTGA
TTGCAATAGTTACTTATAGTGAAATGGTGGTGAGGGGAGCAGGGGTCAAAAAAACTCATTGCTCTAGTTTACAATGCTAT
TAGAAACATAGAAAACCTACAGCACAA
>M00285:128:000000000-BF978:1:2104:9384:18997_1:N:0:46
GCCTTTGGAATGTGGGAGGAAACCAGAGCACCCGGAGGAAACCCACACAGACACGGGGAGAACGTACAAACTCCTTACAG
ACAGTGGCCGGAATTGAACCTGGGTCACTGGCACTGTAATAGTGTTACGCTAACTGCTACACTACCATGCCTGCTTTCAC
CTCCGTGATTATTTATTTACCTCTGCCTTAAAAATATTCAGATTCTGCTTCCACTGCCTCTTGAGTTCCAAAGACTCATG
AAAGAAACACTTTTGCCTCCTGTCTGTTGTAAATGAATGTATCTTATT
>M00285:128:000000000-BF978:1:2104:20306:18997_1:N:0:46
CTCTCCTTGTTTTTAATGTGACCAGCACCTTGACCTGTGGAGTACGATATTTTACTCAAGTGCTTGCTGTATGTGCATAT
GGAAGTGACTAAGAAACTGACTCTGATTTTGTTTCTGAAATTAATCAGTCACTGATCTTAATGGCAATTGCCTATAAATT
CGGACTTACAT
>M00285:128:000000000-BF978:1:2104:19149:18998_1:N:0:46
AGTCTCTCTCCTTTCACTACCACAATACGGTTAGCGTAACATTTTACAGTGCTAGTGACCCGGGTTCAATTCCAGCTGCT
GTCTGTAAGGCGTCTGTACGTTCTCCCTGTGTCTGCCTGGGTTTCCTCCGTGTGCTCCAGTTTCCTCCCACATTCCAATG
ACGTACGGGTTGGGAAGTTGTGAGCGTGCTATGTTGGTGCCAGA
>M00285:128:000000000-BF978:1:2104:18181:18998_1:N:0:46
CCAAATTTCTTTAGCTTCCTGAGGAAGTAGAGGCACTGGTGAGCTTTCTTGGCTGTGATGTTGACATGGTTGGATTTGGA
CAGGCTATTGGTGACGTTCACT
>M00285:128:000000000-BF978:1:2104:19334:18999_1:N:0:46
TCCACAGGACCAAATGAATACTATGATCCGGCATACTTGTGGCAAAAACCAAGCCAGTGTCATTCTTGCCGTTCAGTCCA
TTTAGCCATGCGGTCTCCCCTGCCAGGAAGCTTGAACCCCTCTTGGATTTCCTGTACGCAGGCAGAGGCCACCGGCCAAC
CAGTTTCTCTGTCCTTAGGTCCAT
>M00285:128:000000000-BF978:1:2104:8996:18999_1:N:0:46
TCTTTCTCTTTCCACTTTATACTCTCCTTAACTTTTTTGGTTAGCCATGGTCGGTTCATCTCTCCTTTAGAGTCTATCTT
CTTTACTGGGATACAGTTTTGCTGAGCT
>M00285:128:000000000-BF978:1:2104:7988:19000_1:N:0:46
CCAAGAATTTTTACAATACATTGACGTGTGATTTCTCCCCAGTCAGTGACACTAAATGTGCAATATGGTTGCATTAGGGC
AATTATAATCTGCCTCTGAAAATAGTGTCATTGAACTTCTTGGCAGATGTCAAGATGGCTCACTGCAGTGGATTTGC
>M00285:128:000000000-BF978:1:2104:25674:19001_1:N:0:46
AACAAACTCATTCCCATCCAAACCTCTGGCACTGAACATGTCCCAGTCTATATTCTGGGAGTTGAAATCAGCCATTATTA
CAACACTATTATCTTTGCTTCTCTCCAAGCACTGCCTGCCAATCTGCTCCTCTATATCCTTACTGCTACCTGGGGGCCTA
TAGTATACTCCCAGCAGCGTAACCACATTTTTCCTATTCCTCACTTCCACCCACACCGACTCAAAAGAGGATCCTACCGC
AAACTCAGCCCTTTCCGCAGCCGTAACATCATCCCTGACCAATATCTCCACCACTCCTCC
>M00285:128:000000000-BF978:1:2104:19038:19006_1:N:0:46
AATGAGTACTTCCAGCTTTTTGAATTTTTGAAAAAGATCTTGAAATATGATTTTGCAGTGCAATTCCAACTGAATTCCTA
TACAAGTAATTGTCAAAGAAAATTGAGAATTTAAAGAGAGATGCCTGAGAATTATGCTCTGAGCCTTTGCTCTAAGCACC
TAGCACACCAACACACAGCAGCACTTGAATATGTACCCAAATGCACACTTGATACCACATTGCTGACTTCGTACACACGT
GGTCTACAAAAAGTGCAGGCTATCTAATACAGAGAAGGTGGCTTGCACGGCAACTGTG
>M00285:128:000000000-BF978:1:2104:23263:19007_1:N:0:46
CATTTAGAATCAAACAGCATAGAAAGAGCCCATTCAGTGTTCTCCCACCTTTCTCATTGTAGGAACCAACTGCAAAGAGG
CTTGTGTACATCATAAACAAAACAGAAAATGCTGGAAACACTCTGCTGGTCAGGCAGCATCTGTTGAGAGAGAAAGAGTT
AACCTCTCAGGTCAATGACCTTT
>M00285:128:000000000-BF978:1:2104:22504:19008_1:N:0:46
AAGTGATGATGATGATGGGATGGCAAAAAAGCAAAGGCTATGTACCAGAAAACCTCCCAGTCATAGTACTTAAAGACCCA
CACTCCAAGGCTTGCTGTGCCTCTGGCCAGGCTGTTCCAGTACAGTT
>M00285:128:000000000-BF978:1:2104:11744:19008_1:N:0:46
GTGGAGGCAGGTACATTGGTCAAGTTCAAGAGGTTGTTAGATAAGCATATGGTGGGATTTAAACTAGAGGGATATGTGGG
AGGAAGGGGTTAGATAGTCTTAGGCAAGGTTTAAAGGTCAGCACAACATTGTGGGCCGAAGGGCCTGTATTGTGCAGTAG
TGTTCAATGATTCTATGACCAAAGGCTGGGAAGTGGGTTGAGTACTTGATGGTTGACATAGACATAGTGAGCTGAAGGAC
CTGTTTCTGTGTAACTATGATGCTCTCTATTTGTAACGTGGGGGAAGTCTGAGATGAG
>M00285:128:000000000-BF978:1:2104:23019:19009_1:N:0:46
GATCTACACTCTTTCCCTACACGACGCTCTTCCGACCGCGACTACACGTATGCCCTCCTCGGCTCGCTTCAAAACGAGAC
CGGAAGAGCGTCGTGGTGGGAACGAGGAGAGCAACGGAAGGAAGAAAAGGGTTCGCAATGCTTCCACACATCAACAAGAC
AAAAAAACTGTTCAAAGTCAGATCTATTGAGTGCATAGTCCAGAGTAGCAAATAACAGATCTTGAGCTTTGCTAATCTGT
AGGCCTACTATCTTGGATGCAGCCTCGAACTCTTCCCTAAAAAGCATATTAATCAATCCT
>M00285:128:000000000-BF978:1:2104:7015:19011_1:N:0:46
AAAATTTGATTTCATGAGCAAGGTCAATGCCGGTAAGACCAACATTTATTGCCTTTCCCTCACTGTTGGTGACAGCGAGT
TGCCCTCTGCAATTACTGGATTTTTATGGTAAAGATATTTTCATCATATAATCAGAATCAGAATCAGTTTTATTGTCACA
ACCATATACATACATAGTATGCATAGGAGCGA
>M00285:128:000000000-BF978:1:2104:25657:19012_1:N:0:46
CCTCAGCTAAGCAGTCATCCCCCTACCCAGTCCAGGTTGGTAAGAAGTCTGTGGTCCTTTCTAGAAACCAAAGATGGCTG
CAATTAAGCCATGGCCGAGAAAGCTCACCAGCACCTGTAGGCTCAAGAACACCTTCTATCCTGCTGTTAAAAGACTTTGA
CTGGTACCCAAGTACGATATGATGGACT
>M00285:128:000000000-BF978:1:2104:27881:19017_1:N:0:46
CCTGGGTATTGCTGGTAAGGTCAGCATTTTTTGCCCATCCCCTTTTGCCCTTGACAAGATGGAGGCTCATCACTTTTTTG
AAGTGGTGCAGTTCTTCTGATGAAGATACTCCCACAATGCTGTTGGGTAGGATTTAGACTCAATGATATTGAAGAAGTGG
TGATTTATTTCCAAGTCGGGATAGCATGCATACAGGGGAAGCTGTAAGTGGTGGTATTCCCATGTGCCTTCAACTTATTT
CAGTTTATGTTGGGCTTTTTAATGCCACACCAAGTTGAATGTTGCCTTGATGCCAAAGGC
>M00285:128:000000000-BF978:1:2104:10491:19019_1:N:0:46
GCTTGAAGCAGTTTGCTTTTCCTCTGTCCTGGTCTCAGTCTCTGCTAGGGCCACTGCACTGGTATGGGGTGTGCCAGCTC
ACCCTCTTATTTCCCCCTGCATAGGTACAGGCATGTTTTGGTCAGGCCTTGTAGAGATGGCTTGCCTCCCCACACAAGTT
GCAACTTTTGCTTTCTCTGCTGGCCTTCTTGCCTGCAGTTC
>M00285:128:000000000-BF978:1:2104:20425:19020_1:N:0:46
CCCCTTGAGATCCTCTGGCAGTTTGTTTTTTTGCTACAGATTCCAGCATTGGCAATCTGTTACGCTTTTATTGTCGCAGG
ATGGCTGAATGTCAGGGATCTTCTTTGGACTCATGCCTGGTGGAAACTGAAGTCATTGTTGCAAAGAAACCAACTCTTTA
TGGGTAGGATGGCATGGTAGCATAGTGGCTAGCACAATGCTTCTCAGCGTCAGTGACCTGGGTTCAAATCGGGCCATTGC
CTTTAAGAATTTTTTCTATTCTCCCATTGTCTTTGTGTGTTTCTTTTGGTTGTTCCATTT
>M00285:128:000000000-BF978:1:2104:6873:19020_1:N:0:46
TAACTAGCTCAATTTAATAGCTTCCGTTTTATAATATTCTGTCCAACATGCTACTGCTTCAATTTTATACAGCTTTTACA
ACATAGACAATTTTAAATTAGTCACTCCAACATACACTTGCTTCATTTTAAGGACAGACACAACCACATGCACCTTCTTC
AACTTTATACATAAACATGTGCCTTCTATAAATTTTCTAACAGTTATATCAGAACATACTTGCTTAAATTTAATAATAGT
CATACAAATAAGCATTTCAATCAATATTATTACCATCAAACTAACATGTATCTGCATCA
>M00285:128:000000000-BF978:1:2104:12074:19021_1:N:0:46
CTTTCCAGGGGTAAAGTCGGCCTGGCCAGTGTGTCCCACAGCCCCGTCATGTGATGTGTTTGGCCCCACTCTGTCAGAGA
TTTTCACCTTGTTCCCCCCCGATTCCCCACCTTCTCTGATGCTGAACATTCACGTGTTCTCTCTCTGTCCCGATTCTGCA
AAAGGGCCCCGGCACAGAAACTTTAACTCGCTTTCGAG
>M00285:128:000000000-BF978:1:2104:17650:19021_1:N:0:46
GATCTACACTCTTTCCCTACACGACGCTCTTCCGATCTGGACTACACGCTTTCCCTACACGACGCCCTTCCGAACGAGCT
ACCACCCTTTCCCTCTCGGCCTCGCATCCAAACGAGCGAAAACTATATCCAAACACGCCAAACTAAGCACCATAACCGAC
TCTGCTTGCGGACCCAAGGCACTCCAGACTGCAAAGCGACGGCTGCAGTACCAATCCGACTCATACATTGTAACAGCGAG
TAGCTAAAACGTACGAGATAAAAGTTGGTCGTAATCGGACGTGCATGAACAGCACTGGTG
>M00285:128:000000000-BF978:1:2104:10881:19022_1:N:0:46
CCTTCGCTTCCCAAACGAAGCTGGGGTATATCCAGTCCAGTCCCGTATTTCTCTGTAATCGTTGTTTCTTTCCTTTGGAA
ACATTTTTCCCCCTTATGCCCTATTGTCTGCTTGCACGGCACGTTGTCTGTGACTGTAACTGTAAATTCTGCATTCTTTT
ACTCCTCCTCGATGTCTGGATCGCATGCAAAGGAAAGGATTCTCACTGGATCT
>M00285:128:000000000-BF978:1:2104:5606:19023_1:N:0:46
GATCTACACTCTTTCCCTACACGACGCTCTTCCGATCTGGACTACACTCTTTCCCTACACGACGCCCTTCCGAACCGGAC
CACACTCTTTCCCTCCACGACGCCATTCCCATCCAGATCCAACACACCTCCCTTAACACACTCTCCCCCACCAGATATCA
CTATTTGCACTCCGCGCATGCGAGTCAGTCAGGATCGCCCTCCGGTCCAGGGCACGGTCAGGAGCGATGCGGTGACGAAC
GACGTCGAATGGTAGCGGCGGCGCACGCTCTGCTGGTACTAGACCCGCGAACGACGCAA
>M00285:128:000000000-BF978:1:2104:18098:19024_1:N:0:46
GATCTACACTCTTTCCCTACACGACGCTCTTCCGATCTGGACTACACGCTTTCCCTCCACGACGCGCTTCCGAACTGGAA
TACACGCATGCCCTGTACGGCACGAGTCCAAACAGAACTGGAAGCACTCCGCTCACCGAACCCAGCTCACGCTGTACGAA
GCGACGACGCGGTAGGTCCACGGCAGCGAACGACACAGAGGGCAGCACCTCTCCGGGTAGTGAGACGATGGGGCGAGCGA
GATGGAGGTGCGAAAGAGGGGGGCTAGCGAAACAGACGACGCAGCGTGCATCGACATCAT
>M00285:128:000000000-BF978:1:2104:4115:19025_1:N:0:46
CAAACTAATTAAACCAATGACTCCTAATTAATCTAATCCCTCTTCCCTGCACACTGACCACATCCCTCCCTTCTCTGCAT
GCTCATGTGCCTATGTAAGAGTCTCTTAAATGCTCCTACGCCAACTGCCTCCACCACC
>M00285:128:000000000-BF978:1:2104:9120:19026_1:N:0:46
ATAGGAAAAAAAAACAACAACACTTACTATTCTAAGTCCAAATCCCTGCCTTATCTCCATATCCCTTTATACTTTGACCA
ATTAGATATCTATCTATTTCCTTCT
>M00285:128:000000000-BF978:1:2104:12681:19026_1:N:0:46
NNNNNNNNNNNNNNNNNNNNNNNNNNNNNNNNNNN
>M00285:128:000000000-BF978:1:2104:14471:19028_1:N:0:46
CTCTGCATCCCTGCCTCTATGTTTGTGTTCTTCCCCAGTCCCTGTCGGTGTACTTGTCCCTCACTTCGTGGTGCCTGAAA
CCACTCTCTCTCTCTCTCTCTCTCTCTTATATCTGCCTGTGGTTGATTCTCTGTCAGTGATTGCGCTGTCAGTTGGTTTT
CGTGGCACTGAGCCTTTCTGGCTTTGTCCGTAATAGTGCCTGCCTCTGCCTCAGTGTCCCTTCCTCTGACAGTAGCTGCT
GCCTTTGTC
>M00285:128:000000000-BF978:1:2104:25571:19028_1:N:0:46
TCGGTCAAGTGGCCATAATAAACTAATACCAAAGTGTTTTGACAAGTTCAACATCAGCTGATCTCAGCTGGAACAGAAAT
GCGCTTCTACAGTTACCAGCAATTACAGATCCTCCTATGGACCCAGTGAGATAAGCGTTAATAGGTGAAAACAGGAGCTG
TGATACCTGTCTGTGTTCCACAAACAGCCAGGCTGACACTCACTTGTCAAACTTGGGCAGTACAGGAGGGTCACACGACA
TCGTCCGCAGACGGCCTGCCCATGCGCACTCGCTCGGCCCAGAGCTGGCAGACAGGCAGC
>M00285:128:000000000-BF978:1:2104:16512:19031_1:N:0:46
AAAGACTGACAGACTGGCTAAGTTCGGTGAACAGATGTACCTGTGATTTGGACCCTCAGTTCTCTGACTGGATGAAGAGT
AGAAAGATGAAAGATGTTTAATGGGGGAATCATCATTTTTTCAGCACATGTTAATAAAAGTGGAAAAAAGCACTGAGATG
TGCAGAGCCTTATAATCAACCTGGACCTTCCATCATTATCAAAAAACTTAGGTTGGGTAGATGTGGCTTTTCATTTCTCA
AATCAGAATCTTCCAACATGTGTCAATTATTTCTT
>M00285:128:000000000-BF978:1:2104:16136:19032_1:N:0:46
CAGCAACACAAATACTTATGTCTACTTTGTGTGGATTTGGGGACAATTAGCCAATAGGGGACCAGAAAATCTCCCAACAA
TTCTGGTGCAATAATGTTTCATTGGAAGTTTGGAGTATAAGGAAGAATCAACTGAGGCTACAATCTTTGATACACAGAAG
TCACAAGTCATTGACCCACAACTGTACAGTTGGTATTTATTTCAAAGGAATATTTGAAATAGCTATTGTA
>M00285:128:000000000-BF978:1:2104:21496:19033_1:N:0:46
CTGAAATACATACAATACAGTTGTTTTCCAATTGTTACTGTATGCGGTTTAAGTTGAAAGTGGCAAAGCAATGGTTTTAG
CTTTTAAAACGATGTTTTAGCAAAATTGGAAAGCCTGTGTTTTATGAGCGTGTAATTTTTCAGTGGTAGGAGATACAGTC
GAAAAACTGTTACCAATAGCCTCAGCACCTTGAATAACATGCAGTACTATTGTGTTCCAATAGTTACTCCATGCGTTTTG
AGTTGAAAGTGGCAAATCAATGGATTTAGCTTTTAAAACGCTGTTTTAGCTAAATATGA
>M00285:128:000000000-BF978:1:2104:28237:19034_1:N:0:46
CTGTTGTTGTATATATTCAGGACTGAGATTGGAACATCTTTAGGCAATGGAAGATTCAAAGATTTAGGATACATGCGAGA
AAGGGAAGATCAGCCTTAATCTTATTGAATGGTGGAGCAGGTTCAAGGGGCTCTATGTCTGACTCATGCCGCTTATTCTT
ATCTTCTTATATGAACAACGGGAATCAGGAAGGCCCCATCAGAATAGTTCCAAGCAGTCCGTTTACATGAGTCATGGTCA
TACTACATGGAAAGTAGTAGTCCCTCACTCCT
>M00285:128:000000000-BF978:1:2104:9101:19035_1:N:0:46
CCCTTAGAGACCAAATGAGGTGATCTATAGGTGGAGCCAGGGGATATGGGCAAGATCCTAAATGAATATTCTCATCTGAA
TTCAGCAAGACAGGTACTAGTTCAGGGAAGGGTACACTGACAGTCTGGATAATGTCAGTATTAAGATGGAGGTGTTAGAT
GTCATGAAACATATAAGGGTCAATACATCCCTAGGGTCAGATGAAATCTGTCCCAGGTTACTATGGGAAGCAAGAGAGGG
GATAACTGGCTGGATACCTGCGTCCTCATCAGCCACAAGTGAGATAATAGAAGACTGGGG
>M00285:128:000000000-BF978:1:2104:23739:19035_1:N:0:46
GTGAGGGGGGGGGAAGAATTGTCAATGTTTCATACTGAAATTCTGCATGAGGACTGAAAGTGGAGAGGGGAGATGACCAA
CATAAAGAAAAGGGTTGAGACAGGAGTCTGAGGTGATTGGTGGATTGAGGGGTGAAAGATGACATGCAGGTTGCTGCAGG
TAGGGTCGGGGATGATACTGTTTGTTGCTCC
>M00285:128:000000000-BF978:1:2104:14269:19035_1:N:0:46
GTTCTCTGCCCTTCTGACAGTCACCCAGCTACCTGCCTCCTGCAGCCTCAGAGTGACTGCCACCCTGTAGCTCTGGTCTC
TGAACTCCTCGTTCTCCCGTAGGAGCCGGAGGTCATCCAGCTGCAGCTCCAGTTCCCTCACACGGTCCGTAAGGAGCTGC
AGCTGGATGCACCTCGTGCAGATGTGGTTATCAGGGAGACTGGAGTCTCCCAGATCTCCCACATCTCACAAGGTGAACAC
CCCACTGACCCTGGAGCCAGTCTCACTGCTCTGGCCTGGCACTGAAGGGAAAATCAA
>M00285:128:000000000-BF978:1:2104:21175:19035_1:N:0:46
TTCCAAAACAACCCACTCATTTTGAGTTAAGCTTGTCTTAACAACCCACTCATTTTGAGTTAAGAACATGACTGTATTCT
TCAATGGAAGCCTTTCTGCAGCAAATGGACCATTTTTCTTCTTGCACAGTTGTACTGGGAAGCAATATTTGAACTATTGA
TCAGATTCAGTGAAAGTAGGAAGCCAATTATTTA
>M00285:128:000000000-BF978:1:2104:17061:19036_1:N:0:46
TTATTTAACTGTACCTCTTACCACTGAAATGATAATCTCTGATATATGACTAGATTTCTGATTAGGCTAAAACAGCGTTT
TTTGGCTAAAACCATTCATTTGCCAGTTTCTTCACAAAACTCATGGAGTACCAACATGAAAACAGTTGTAGTGTATGTAT
TTCATGCTACTGAGTCGTTTGGAAATATTTATTTAAGTGTACCTCCTACCCCTGAAATTGTAATCTTGATATATCACCAG
ATTTCTTAATAGGATAAAACCCCGTTTTTTAAGCAAAAACCATTGAATTGCAAGTTTCTT
>M00285:128:000000000-BF978:1:2104:13332:19037_1:N:0:46
TACTCTATCACTTCCCCTGGCAACTCATTCCATTTATCCATCACCTGTGTGGAAAAACTTGCCCTTTGGGTACCCCCTAA
ATCTTTCCCCTCTCACCTTACACTTATGCCCTCTAGTTTTAGACTCCCCTATCCTGGAAAAAAGACTGAGTAGTCACCTT
AACTATATCCCTAATGATTTCGTA
>M00285:128:000000000-BF978:1:2104:8812:19037_1:N:0:46
TGGATAAATGAGACCCGTTTCAAATTTGGACACAGGCAGCTGAGCTTCAGATGCTCTTAAAACTTAGGGAGAGTCCATTG
GTGAGGCTCGTCCGGACAACAGTAGAGTCATAATAAAGACTTGGTTTCAGGAACGTCTGACACGAGAGGTTCTGCAGATG
CTGGAATCTGGAGCAATGCACACACACACCCACACACACACACAGAATGCTGGGGGAGCTCTGCAGGTCAGGCAGCATCT
ATGGAGGGAAATAAACAGTTGCCGTTTCGGGTCGAGATGCTTCATCGACCGTTTATCGCT
>M00285:128:000000000-BF978:1:2104:14583:19038_1:N:0:46
AACTGGACAGAGACAGTGAAGTATTTTCATATTCAGCATTTAGTACTCTATTGACAAGTAGGTGTTCCTCAATGGAAAAA
AATCCTTTACCTGGACCATGTGTACTGTCCGGTGACAAATTGTTCTTGCTATCAGTAATGTCCTTATGTGACGCCAGAAA
GAGAACAACCTCTCCCTTTTCATTCTTAATTGGAACAATATCTAGCAGACACCAAAAGGATGCACCTGAAAAAATCATAA
AAATTGATGTTAGTATAATTAATAGAAGAATTAGGCATGTAAGCCTGTCACCTTATTAGC
>M00285:128:000000000-BF978:1:2104:14172:19040_1:N:0:46
AATACAAACATTAGAACTGTTTTCATGTAGATACTGATATTTGTTGTGAAGGAACTTGGAAATGATTGGTTTTAACTTAT
AAAACGCTATTTTAGCCTTATACGAAATCTGGTGATATATCAAGATTACCTTTTCAGGGGTAAGATGTACACTTAAATAA
CTGTTACCAAACGACTCAGCAACATTATCTACATACACTACAACTGTTGTCATTTAGATACACCATGTGTTTTGTGTAGA
AACTGGGAA
>M00285:128:000000000-BF978:1:2104:13990:19043_1:N:0:46
TCCATCATCTCCTTCTGTGAACCTTTTGTAAGAGGAAGTCCCAGCATCTCATCCTGCTCCATAGACCAGACTCTGGAACC
AAAGATAATCCTGGAGGATTACGAGGCAAGGACCAAGACTTGCAAGCATCTAACCTCATGGAGCTTCACTTCAATATCCA
CCCCCATCAAAGGAGTTGATTCTGCATTCGTTCCTGAAGTTGGCATGTGCCCCTATTTTTGTTTTTCTGAACATCCTTGA
TGTTAACCTTATTGCTTCCAACAGGTGCTTTGTGGAATCAAAGAGTGGTTTTATAGTTCC
>M00285:128:000000000-BF978:1:2104:18147:19045_1:N:0:46
TATCCTGAGAAGAATTGTTCACTCCTGAACCCCACAGGGTTTCCACTACAAGGCACATGAGGACTATGATGGAATACTCT
CACTTGCTTGGAAGTGAGCAGCTTCAATA
>M00285:128:000000000-BF978:1:2104:9851:19046_1:N:0:46
AGATTGAGAAATTTAGAAGAGTGCATTACTTTACTAAGTTCATTTGAAAACAGGGACATCAATGTGTTGAATAGCCTTTC
CTTTGTTCTTTACTTCATTGTAACATCTCAATTCAAACTCTCCTATGTCAGGTTTAGCCAGGCAACCAATATGGAAAGTG
TCAACTCCAGCCTTAGTCAAGGCCAACCCTAACTCCTCAGTAATGGAAATACAAAAACTGGTG
>M00285:128:000000000-BF978:1:2104:21617:19047_1:N:0:46
GGTGAAGGTACCTCCAGTGATGTTGGGGAGGGAGTTCCAGGATTTAGATCCTGCGACAGTGACTGTATTTCCGAGTCAGA
CCCATGTGAAACTTGGAGAGGAGGCAGCAGAGGATGGTGTTCCCCTGGACCTGCTGCCCTTGTCCTTACAGGCAGGAGAG
GCAAGCTACTGCTGCTGCAGAACCCTCTGCAAATGGTCGCAGTGCGCTCTGCAGCTGCCGTGCAGCAGTGGTGGAGGGAA
TGAACGTTTATGGCGTGCGTTTGGATGACAATCAAGTTGGCTGCTTTGTCTCGGATGGTG
>M00285:128:000000000-BF978:1:2104:10072:19050_1:N:0:46
CCTCGAAATAAATGCCAACATAGCATTCGCTTTCCTTACTGCCGATCCAACCTGGCGGTTAACCTTTAGGTTATCCTGTA
CGAGCACCCCTAAGTCCCTTTGTACTTCTGTGCTTCCAATTTTATCTCCTTCTAGATAATAGTCTGCCCGTCCAAAGAGA
AATGAAGCATTTACCAGGATAGTCCTGTCCACAGATCTTGGG
>M00285:128:000000000-BF978:1:2104:23876:19050_1:N:0:46
GATGCCTGGAATAGAGGGTATGGAATATGAGGAGAGGCTTAAGGTGCTAGGGCTCTACTCATTGGAGAGGAGGAGGATGA
GAGGGGACTTGATAGAGGTGTATAAGATAT
>M00285:128:000000000-BF978:1:2104:7274:19052_1:N:0:46
CCAGGTATTCCTGAATGAGATTTAAAAATCAGAATCAGGTTTATTATCACTGACATGTGCCATGAAATTCATTGTTTTGC
AGCAGTAGTACAGTGCAAAACATAAAAATTACTAGAAGTTACAAATAAATAAATAGATAGATAGATAAATAGAT
>M00285:128:000000000-BF978:1:2104:20067:19054_1:N:0:46
GGGACAAAGTTAGGTCTGGGACCTGCTCAGAGAGGATCCCAATAAACTTGTGCAGAAGGAGGACCGACAGGTGAGTTGTA
AGTCTATTTCTACAGGAGTGGCTTATTTACAGAGAAGGAACCTGTAAAATATGTCCAAGTAATCTTCTTCTGAAAGCTTG
GCTTAAGTCTCTAAAATACCATAGCTGGAATCAACAATCTATATATGTGTGATGACTGAAGCATTTATCCAACCCTGAAC
TCATTTGGCATAAGTTCATAACTCAGTACTGAGAAATGCAGAAATTATTTGTGTAACTG
>M00285:128:000000000-BF978:1:2104:12459:19056_1:N:0:46
ATGAATGTGCCCATAGTTGCACCTTTGATCTGGATAGTGAGTGGAGTTCAAGGAGTTGTTGTTCAATGTGAGGACAAGTT
TAGCCAGGCAAACGAGTGTGTTGGTGGAGGATAACTGGTCGGACCTCTACTCAAGGAAGAAGTGGAGGGCCTTCAGACCA
TCCTGGGGTGCAAAGGAATTGTACGTCCATGGGAATGATGAGCCTGTTGGGACCAGGGAATTTGGAAACAAAGTGGTGGA
AAGCATCAGAGGTATCACAGATATAAGTGGGAAGGGACTGAAGGGACTGGACAAGAGG
>M00285:128:000000000-BF978:1:2104:11469:19057_1:N:0:46
AGTCCATTTGGCAGTAAGAGCGTTTAGAAGCAAAATAGATTGATTTACCACTTTCTACACTAAGCCTATGTAGTAACTTG
ATAAAAACAATTGCAATGCATGTTTCTCGTGATGCTGAGTCGATTGGTAATAATTATCTGAGAATACCTCTTCAACGTAA
AAAGTTAATTAAAGATATAACAAAAGAATGTCCATTTGGCAGAAAGAGCGTTCAGAAACAACATTGATTTGCCACTTTCT
ACACTAAGTCTATGTAGGAACTTGATAAAAAACAATTGCAATACATGTGTTTCGTGGTG
>M00285:128:000000000-BF978:1:2104:13866:19061_1:N:0:46
GACCAGGGACGTATATAGCTGCAACAATACCTCTCGGCTCCTAAATTCAATTCTCCGATTGATGAAGGACAATACATCAT
ATGCCTTCTTAACCACATAGTCAACCTGCGGAGCTGCTTTGAGCATCCTATGGACTTGGACCC
>M00285:128:000000000-BF978:1:2104:21078:19062_1:N:0:46
AAACTTAATCGCTGATATAGCAACAGGTTGCCTGTTTGGCTGAAGCAGCGTTTTACAAGGTAAATCCATTGATTTTCCAC
TTTATACGCATAATTCATGGTGCATCTACAGGAAAACAATTGTAGTGTATGTATTTCCTGGTGCTGAGTCGTTTGGTAGC
AGATACTTAACTGTGTGTCTTACCCCTGAAAGGTTAATCGCTGATACA
>M00285:128:000000000-BF978:1:2104:5623:19062_1:N:0:46
TATTGTATAATTTAAACTATGCAACTATGAATCCACTTACTGTCACTTGAAAACCTGAGCAGATAATTAAGTGGTGCATT
AAATGGATAGA
>M00285:128:000000000-BF978:1:2104:21245:19062_1:N:0:46
CGCTCTCTTCACTTGTGTTGCCACTTTCAGAGAGCTTATGGGCTTGAACCCCAAGATTGCTCTGCACATCAATGCTCCGA
AGAGTCCTGCCATTTACCATATATTTCCCTCTTACGTTTCATCACCGGAAGTGCAACACCTCACACTTGTCCGGATTAAA
CTCCATCTGCCATTTCTCTGCCCACATTTCCAACTGATCAATATCCTGCAATAT
>M00285:128:000000000-BF978:1:2104:22520:19065_1:N:0:46
GGTGGGAACAGGGGATGGGCAAGGTGAATAAATGGAGAATAAAAAAACTAGGTGGACAGGTGAGTGTGTGAGGGAGGGGA
ACACCTGGGGTGTGGGTTACCTGAAATTGGAAAATTCAGTGTTCATACCTTTGGGCTGTAAGCTCCCCAAGTAGAATATG
AGATGTTGTTCTTCCAGTTTGTGCTTGGCCTCGTCATAGCACTGGAAAGGGCCAAGGATAGGCAGGTCAGTGTGAGAGTG
GGAAAGACCGTTACTAATAACCATACTTCTCTAGAGTGTAATGCAACCAGGGAAA
>M00285:128:000000000-BF978:1:2104:16347:19066_1:N:0:46
TTAATTCCACCACTCCCAAGAGGTGCTCATGTTTAATGACCAGCTAAGCCTTACTGCAGTTTGTAGTTCCCAACTGTTGC
GTGTCAGTCCAGTCCAATATGATTTATGCCCCATACTTTTCACATGGCATTAGAGAATTTTT
>M00285:128:000000000-BF978:1:2104:9375:19067_1:N:0:46
AGATGCATTCTCATCAACATCCCATGCAGCTGTAACATACCAACTCCTGTGCTCAGTCTGATGAAGGCAAGCATGCCATA
TGCCTTCTTCACCACCTTATCAGCCTGTGTCACTACTTTCAAGAACTATGTACTTGTATCGCTAG
>M00285:128:000000000-BF978:1:2104:9860:19069_1:N:0:46
TTGTAGATGGCGTTATAGAAGGATCTGGCCACACTATCACGGGTGTATAGAAAGTATAGTAGAGGACTGTGGACGCAGCC
TTGTGAGTCCATATTGGCTGCGGTTGATTATATCTTGTTGTTCCAAGTGATCATGAACAATGTGATCGTTAATCCTGTCC
CTCAGCAGTTTCCCCAAGGATCTCGCGAGTTATGATGTCAGGCTCACAGGTCTGCAATTACGAGGCTCTTCCCTGCTGCC
TCCTCGAACGGAAGACCACATTTGCCTTCCACCAGTCAACA
>M00285:128:000000000-BF978:1:2104:26219:19071_1:N:0:46
TCTGAGGAGAGAGAAACAAACTTAATATTTCAGGTCAATAAGGATTCTATGAAAGGTCTCTGACTTGAAAGGTCCACTCT
GTTTCTCCCCACTGCTGCCTAATCTGCACGCATTTCTGGCATTTTCTGTTTTTATTTCAGATTTCCAGCACCTGCAGGAT
TTTTTGTGTTCTCTGGTCTCCATGTAACCAAGTCTTTAATGTGCAGTGCAGTTCTAGTAAATCTCCCCTGCATCTTCTCC
AAGACCTCAACATACCCCCTAAGTTGCACTGCATACAACTGGAAATCTTATTTCACCCG
>M00285:128:000000000-BF978:1:2104:7572:19071_1:N:0:46
GCGGTAGGAGATGCAGTCGAATAACTGTTACCAATCAACTCATCACCATGAAGTACATACACTACAATTGTTTTCCAGTA
GTTACACCACGGATGTAGTGTTGAAAATGGCAAAACATAGATTAATAAAAACATAAATGGCAAAACATAGGCT
>M00285:128:000000000-BF978:1:2104:15158:19074_1:N:0:46
CTCTCTGTTCATCACCACCAGCCAGGACATAGCCATTCACCATAGTTGTCCTAGCAAGCTTTAAATTCACAAGGAATGCA
TTACTTCGCACGTGTCTGGGTTAAGTATCACCTCCCATTCATTTGTCTATTGATCAGTATCCTATAGTAACTTTAGACAA
CATTCCTCACTGTCCAAGACAACATCGTGGCATTATCTGTGCACTTATTGACCACGCCACCAGCATTCTTCGCCAAACAT
GAATATAGATGACAAAAGACAGCAGGAGAACCAGCACATCACTGGTC
>M00285:128:000000000-BF978:1:2104:5421:19075_1:N:0:46
AAATCAATGGATTTAGCTTTAAAAACGCTGTTTTTGCCAAATAGGCATTCCTTTACTATATCTTTAGCTAACTTTTTAGT
GGTAGGAAATACAGTCGAATAACAGTTACCAATCAACTCAGCAGCATGAACTACATACACTACAATAGTTTTCCAGAAGG
TACACCACGGATTTAGTGTGGACAAATGCAAAACATTGATTTACCTTTAAAAACACTGTTTTCTTCAAAATAGGCAAACT
TGTACTATATCATTACTTAACTTTTTCG
>M00285:128:000000000-BF978:1:2104:9440:19077_1:N:0:46
TGTTTTAGCCTAGTGAGTAATCTGGTGATATATCAAGATAACCTTTTCAGGAGTAAGAGGTACACTTAAATCAATGTTCC
CAAACGACTCAGCAGCATCAACTACATACACTACAACTGTTTTCCTGTTGGTACTCAATGAGTTTTGCTAAGAAACTGGC
AAATGAATGGTTTTAGCCTATACAACGCTGTTTTAGCCTAATGAGAAATCTTGTGATATATCAGATTACCTTTTCAGGGG
TAAGAGGTACAGTTAAGTAACTGTTCCCAAACGACTCAGCAGCATCAAATACATACACT
>M00285:128:000000000-BF978:1:2104:24081:19079_1:N:0:46
CTGCAGGTCAGTTTTTTTTTAAAAGTCTTTCCTTTGTGAAATTCATTTTAACAGGCAGTATGAGACCAAAAGAGAACTGT
TTCCAGACAATCACTTTTCAAAAAATATTAATGTGCACTTATAAACAAGCAGAATATTTTGGGTTCTCACAGCACTTCCC
AGGTTATTCCAAAGCAACTTTCTCTATTTTTCTTGTGACTGAAGGAAGCCATTTGGCACATTGAGTCTATGCAAGCTCTT
GAACCAACCTGCACAACCCTAACCACTACCTCAGTATAGCAACACTTTGACCACTTTGG
>M00285:128:000000000-BF978:1:2104:8348:19081_1:N:0:46
TAGCTTCTGAGTGAGCCTACCATGAGGGACCTTGTTGAATGCCTTACCAAAATCCATGTTGACAACAATCACTTCCTCTA
TCCTCATCAATCACCTTCATCACCTCCTCAGAACACTCAATCAAGTTAATAAGACAATGACATGCCCCGCACATCCTGTC
CCTAAGAATCCTCTCCAATAGCTTCCCTACCACTGGTATGAAACTCACCAGCCTATAATTTCCTGGA
>M00285:128:000000000-BF978:1:2104:8555:19082_1:N:0:46
AAATATATTTGTATGTTTTAATGAAAAATACCTGTATATATTTCAAGTGTCTGCATTTGTACATTGTGACTTTTAGTTGC
AGACAGTTTGAAAGCCGTTTTATTATCACTATAGCCATTTCAAGCGTGCATTGGTATTCTGATGTTGATGCACTGTAGAT
TTTTGAGCTTGGTACAGTTCATCATACCATTCTGTCCTAGTGTCCTCTTTAGCTAGCATCATGGAACAGCACTTATATAT
CTTAAATTGCATCTTTCATGAAGCCACTGCTTCACCATGTATAGCTTTGTCCCTGCTTCT
>M00285:128:000000000-BF978:1:2104:5543:19083_1:N:0:46
GACAGGTGAGTCTCACGTCTGTGGTAGGTAAGCTGTTGTAAAGGATTTTGAGGGATAGGATCTATGAGCACTTGGAGAGT
CATGGACTGATTAGGGACAGTCAGCATGGCTTTGTGAAGGGAAGATCTTGCCTCACGAGCCTGATCTTTGAGGAGGTGAC
GAGGAAGCTTGATGAGGGCAGGGCGGTGGATGTAGTGTATATGGATTTTAGTAAGGCGTTCGATAAGGTTCCTCA
>M00285:128:000000000-BF978:1:2104:23744:19085_1:N:0:46
TATATAACAACAATGTTTACACATGTATTATAGAAATATCAAGTAAATCGTAGGTAATCATTAAAAAAAAGCAATAAAGT
ATGATATATATATATAAAATAGTTCCAACACACTCTCGGTTCATAAGTGTAATGTAAAAGATAGAAAAGAGAAAGATTTG
TTATATAATTAGAAAAAAAACCCCAAAAAATCCCCCAAATCAATTTAAAAAAAATCATAATAATATAGAGTAAATTAAAC
CGAAAATGAATGTAAAAAAAAATTATAAAAAATAAAACAAGGGGAAAAAAAAATGGGCTG
>M00285:128:000000000-BF978:1:2104:14005:19086_1:N:0:46
CTGGAAAAGCACTGTAATTTTGAAGGATGAACCCAAGGTAATGCATTTTTTGGGTCAGTATTAGTTTTACAGAGAGACAC
TGACCCAATTTCAACGTTGCTTTCTTGTCCAGTCCTTAAATCTTGTAGCTGCTCA
>M00285:128:000000000-BF978:1:2104:21665:19086_1:N:0:46
TTGAGGAGGTGGCGAGGAAGATTGATGAGGGCAGTGTGGTGGATGTGGTCTCCATGGATTTTAGTAAGGTGTTCGATAAG
GTTCCTCATGGTAGGCTTCTTCAGAATGTCAGAGGTCAAGGGATCCAGGAAAGATTGGCTGTGTGGATCAGGAATTGGCT
TGCCTGTAGAAAGCAGAGGGTTGTGGTGGAGGGAGTGCCCTCAGATTGGAGGGCT
>M00285:128:000000000-BF978:1:2104:17501:19087_1:N:0:46
TCAAGATTACCTTTTCAGGGATAAGAGGTACACTTCAATAACTGTTACCAAACGACTCAGCAGCATGAAATACATACACT
ACAACTGTTGTCATGTAGATACTCATGTGTTTTGTGAAGGAACTGTGAAATGAATG
>M00285:128:000000000-BF978:1:2104:9248:19087_1:N:0:46
GATTAGAGAGGAATCACGAAATCCGAACGTTCCACTCGAAACTCAAACGACACTCCAGGGCTTATTCAGTTGTGACTTTC
TCACCCTGAGAACTCCTTTTATGTTGACTGTCCATGCAAATACCTGCGCTCTTCTACAGGTTACCGACAAAGTGAACTCC
ACTGGACAACTCCAGAAATCCATCCACGGATTCTAGTGACAAACACTGTAACTGTCCTTCATCCATCGACAGAAACAAAA
CAAGCTGCCATC
>M00285:128:000000000-BF978:1:2104:18049:19090_1:N:0:46
NNNNNNNNNNNNNNNNNNNNNNNNNNNNNNNNNNN
>M00285:128:000000000-BF978:1:2104:21988:19090_1:N:0:46
CACAGAGGTATATACAAAAGCTAATAGTAGGAGATTGTTCTGGAAACCTAAGTACAATAAATCTACCAGTTCCCTTTTAC
GCACAGTATGTTACTTCTTCAAAGAACTTCAATAAATCAGTCAAATACGATCATAACACCATATTGACTTTGCCCGATTA
CCTTGAATTTTTCTAAGTACATTTCATTAATGTCTTTAAGAATTGTTTCTAACCATTTTCCCTAATGACAACCTAACTAG
TCTGCATTCTGTAAACCTCCCTTTCTGAATAAAGGGCTTCCATTTGTTATTTTCCAACCT
>M00285:128:000000000-BF978:1:2104:11828:19094_1:N:0:46
AGAGGTCACCTCTTACCTCCCCATTCGGGTCACCCCACTTTCTTTTTCACAGCAAGCAGTGGTGAGACTGTTACTTTGTG
GGGAAATAAATCACACACGGGCTGCCTTGAGTGTGGTTGAATTGTGGAGACAGTAAATTGTGGATTGAAGTTAGCTCAAT
TTTTAAGGGCATAATCTTTTG
>M00285:128:000000000-BF978:1:2104:3327:19094_1:N:0:46
CAGAAAATACAAGCAGACACCAAGGATTTTAAGGAGAGATAAATTACACTTGTGGTGAGTGATGATGACAATTCATCATT
TGTACAAAAACAAATATAAAACTTAATGGTGAAAGCAATTCTCTTCAATATATTGTGTACACTCTTCTGTGGGAAAGA
>M00285:128:000000000-BF978:1:2104:18378:19095_1:N:0:46
TTTTGTTATGAACCACCACATGAGCAGTGTTTCCTTTGACATACCACATATTTGATTAATGGAGTACTTTGTCATAGTAA
TGTGCTTCCTTGTTAACATATCACCTGACACTATATAATTTCAAAATGTGATTATGGCA
>M00285:128:000000000-BF978:1:2104:13935:19095_1:N:0:46
TGTTTATTTTTGTTTATTTTGTCATGTAAGTTATATATAATTTATGTTAAATTAAGTTTATGTAATTTACGTTTGTCATG
TTTGTAGTGTGCTACTGCTGCAAAAAGCTAATTTTCATGGCATTTACACCCTGGGTATGTATGCCTATGACAATAAACAT
GAACTTGCTAAGAGAGTGATCTAAGCAAAGGGGACGAGGAGAATAAAAATTTAAAGGAATTGAAAGGATATTACAAAGTT
CTGTTCCTCCTCATTA
>M00285:128:000000000-BF978:1:2104:17719:19097_1:N:0:46
CTTCGTCTAAATCATTAATATACAAGGTAAAAAGAAGGGGCCCCAACACCGACCCCTGCGGAACACCACTAGTAACCGGC
AGCCAACCAGAACACGATCCTTTTATTCCCACCCTCTGTTTTCTGCCATCCAGCCAACTCTCCACCCATTCTGTTATCCT
GCCTGTTATTCCGTGATCTCTCATCTTACTAATTAGTCTTTTGTGAGGCACCTTGTCGAATGCCTTCTGAAAGTCTAAAT
ACACAGATCGGAAGACACACGTCTGAACTCCAGTCACTCCGCGAAATCTCGTATGCCGTC
>M00285:128:000000000-BF978:1:2104:9979:19100_1:N:0:46
CTCTGAGGCAGTGAGTTCCACAAACTCACAACCCTCTGTGAGAAGAAGTTTTTCCTCACCTCTGTCCTAAATGGCCTACC
CCTTATTCTTAAATCATGCCCTCTGGTCCTGGACTTCCCCAACATCTGGAACATATTTCCTGTCTCTATCTTGTCCAATC
CCTTAACAATCTTGTATGTTTCAATCAGATCCCCTCTCAATCTTCTCAATTCCAGCGTGTACAATCCCAGTCTATCCAAC
CTCTCTGCATAAGACAGTCCCGACATCCCCGGAATT
>M00285:128:000000000-BF978:1:2104:8442:19103_1:N:0:46
CATCAGCAGAGTAGTGCAGATGTAAAAAACACTCCAGTACTTCATTTCAAACTGCACAAAGTGATGATGATTTTAGCAGC
TGGAAGAATGTAGGAGAGGAATGCACTTCTTCCTGACCCAGATCCTCACTATTACTCAGCAAGAGTTGAAAGGGCATGTA
AGCACATTAATATCTCCAGTTCACAATACCCAACTAAAGCCCAGATCTCAATGAATGAAACTCTCTGCACAATGCAACTT
TCTCACAGTATTATTTCTGCCTGGCTGGAGTGCTGATCCATTTGAT
>M00285:128:000000000-BF978:1:2104:15659:19104_1:N:0:46
CCTCACCCTCCCCATCTATCCCTCCCCCTCCCCCCCCCCGCCTACTTCACTTCCACCCCCCCGCCCCCCCCCCCCCACTC
GTACCCCCCCCCCCTCCCCCCACCAACCCTCACTATCTGTCTCCTCCCACACACCAGCTCACAGCCATCTTGCCCTGCAC
TACCCATTCCCCTCTCTTCCACACGCCTCTCTCCCCCGCCCTCAGCATGCTTCTACCTGCCGCATTCTCATCCATACCAC
TCCCACTCTTCGTCACTCACGTGCATCATCCCACTGTCCTACTTATACCTCGTTACCCCT
>M00285:128:000000000-BF978:1:2104:4532:19105_1:N:0:46
ATCCTTCTGTAATTCCCCTTTTTCCACTGAAATGTCGACACTCCAGTCCTCAGCTTCTCATTTTCAAATTTTAATCAGAG
ATTTGGTTCGATCTTGACCTCCAGCACTTGCTTGTGTGGAGTTTGCATGTTCTCCCTGTGACTGTGAGGGTTTCCGTTGT
GTGCTTTCCCTCCCACATCCCAG
>M00285:128:000000000-BF978:1:2104:13258:19105_1:N:0:46
GGAATGCTTCAGCTTAAAATCTTGTTTGAAAAGGGAGACCTGCCTTTCCTTGACCCAGTCCACTGCCAAATCCTGAATAG
ATCGGCCTGAGCTGATTTATCTCCCTCCGACTCCATGGCGGCTTTGAACACAGGTATTATTTACATTTTTGTGATTCTTA
AACATGTTTTATGAGAAGTGACAAATACACT
>M00285:128:000000000-BF978:1:2104:21383:19106_1:N:0:46
CACACATTTTAAGTTGCAAAAAAGAGTGTTGGAGAAAACAAAGGAAATGTCTGAGATAGGTTGGAGACCACTTTCCCCAA
ACAAAAGTGGTGCTGGCATAGAGAGGTTGGTGAAGGATTGTTAATTGCAAATATATAATCTCTTACTCATTGGAAAAATC
TCTGCAGTTGAAAAAAAACTGTAGATGCTTGAAATCTGAAATAAAAATAGAAAATTCTGAGAACACTCAGCAGATCAGAC
ATCATCTGTGGGGAATGAAATAAAGTTACTGTTATGGGTTAAAA
>M00285:128:000000000-BF978:1:2104:12041:19106_1:N:0:46
TGCTAAGTGGTACTTATAGTCACTGGATTAAGAGAGTCGTATTGAACAGTTTCATTTCTTGATGAATCAACAGCTTGTTT
TTTCTTCATAGCCTAATTGATATTGTGTACATTTTGAGTCCAGGTCCTAAATCCCAAACAATTGCCTATTAAGATTCTTA
GTTCCCCTTGAATGAAAGAAAGAGTGGTTGAATAATAGTGCTGAAGGTTTCATTCTTTGAGTCCATTTGAAAGGGAACCA
GAAAATAAACCATGTCTTTCAAGTGGAGGGCATGTGGGAGGCACAAGAGAATGACCTTTC
>M00285:128:000000000-BF978:1:2104:26688:19106_1:N:0:46
TAGGAAAACTATAACATAGCAATAAACGTGTTGTGAATTTCTCATTGCTTTGCTGAGCAACATCATAAATGCCTTTACTA
AGATTACTTCTGTTTAGTATTTCTGAAAATAGCAAAACATGTTATTTTAACATGTCTGCACAATGTTGGCTAGCAATGTG
AATAAAGAGAATCTTTGCAAAATATTGAAATGCTTTTAGGTGAGAGGAAATGCAAGGATCTTAAGAATTCTGTCAGTGCC
AAAAAATATGAAGTGTTTTATGAAATAGTATTATCTCTGACAATCTGCTAACAGATATGC
>M00285:128:000000000-BF978:1:2104:5951:19106_1:N:0:46
GTTGGTAAAATCTTGTCTTATTATTTGCTACATTGCTGAAGTAAAGTACCCTATAATGGATCAGGAAAGTTGACAAAAAA
GGAAAGAACTAAATGGAAATTTGCCAAGTGTGGGACTAAACAAATATATTTCCCATGCAGGAACTCACAGCACAAGGAG
>M00285:128:000000000-BF978:1:2104:8397:19108_1:N:0:46
TAATGAGGTAGTGTTCATGTGTTCATGGATCATTCAGGAATCTGATGGCGGAGGGGAAGAAGCTGTTCCTGAATCATTGA
GCGTGGGTCTTCAGGCTCCTATACCTTGTCCCCAGCCCATTGATGTTGTGCCGACATTTTATTCTGCTCGAAGATCTATC
TAACCCTTCCCTCCCACATAGCCCT
>M00285:128:000000000-BF978:1:2104:8030:19111_1:N:0:46
CCCACAGCTGCCTAGACTACACTTCCTCCCATCCCATCTCTTGTAAGGACACCATTCCTTTCTCTCAGTTTCCCTGTCTC
CATTGCATCTGTTTGTGAGATGAGGTCCTGCCTTTTCATGATATGTGGTTTCTTGCCCACTCTGGTCGATGGAGCCCTCA
CCTCCATTTTCCGCAATGCTGCTCTCACCCACCTTCCCCCAGACAGAACAGGGAGAGAGTTCACTTGGTCCTTAACTTTC
AGCCCACCACCCTTTGCATTCAGCACATCACTCTTCAACGTTTCCGGCAGCTACAACACT
>M00285:128:000000000-BF978:1:2104:14282:19112_1:N:0:46
GGCCCCAGAACCGATCCCTGCGGGACTCCACTAGTCACAGCCCTCCAATCCGAGGGCACTCCCTCCACCATAACCCTCTG
CCTTCTACAGGAAAGCCAATTTCTTATCCACGCAGCCAATCGCCCCTGGATACCTCGACCACTGACCTTCTGCAGAAGCC
TGCCATGAGGAACCTTATCGAATGCCTTACTAAAATCCATATACACTACATCCACCGCCCTGCCCTCATCAAGCTTCCTT
GTCACCTCCTCAAAGAACTCTATCAGGCTCGTGAGGCAAGATCTTCCCTTCACAAAGCC
>M00285:128:000000000-BF978:1:2104:23597:19112_1:N:0:46
GGCCACAAGAGGACATAGGTTTAAGGTGCTGGGGGGAAGATATAGGGGAGATGTTATGGGTAAGTTTTTTACTCAGAGAG
TGGTGAGTGCGCGGAATGGGCTGCCGGAGATGGTGGTGGAGGTGGATACGTTGGGGTCTTTCAAGAGACTGTTGGATAGG
TACATGGAGGTAAATAAAATAGAAGGTTATGGGTAAGCCTAATAGTGTGGGGACATGTTTGGCGCAGCTTTGTGGGCCGA
AGGGCCTGAATTGTGCTGTAGGTTTCTATGTTCTATATTCTAAACTCTGAATGTTAC
>M00285:128:000000000-BF978:1:2104:21040:19113_1:N:0:46
TTTACTGGCTCTTCTTTTGACATGTGGTACCATTCTAGCCCATGCTCCGTTGGTCCTTCTGTTGAAATTAGCTATGAGAA
CAAATCAGAATCAAATAGCAATGTTATCAAACAGGAAGTCCAATTGGGTCATGAATGTGGAGCAAACA
>M00285:128:000000000-BF978:1:2104:18228:19114_1:N:0:46
GCCTCAATCTGGCCAGTTTGTTCCAAATGGCACTTTTCTGTCTTTTTACGACTCAAATCTTCATACTTATTCATATCTTA
GAAGTGGGGTATGTGCATGGAGGCTCATTTCCCATCAAAACAAAACCAGTAAACCGAGAGGAGTGATTTATGCACGTATG
TGTTTTTAATCTAACTTTTACAACTCTTCAGTATGTATGCTGATTATAATAAATGTTATCTTGATGTGAATGTAATGAGG
ATTTTGTGTTCTCACAGCTCAACTCAGCAGACAGCC
>M00285:128:000000000-BF978:1:2104:6303:19115_1:N:0:46
CACTTTGAGAACCATGTACATCCTGAAAAGAATGGAGATTGAGACGATGCAAAACAATAATACCAGAAGTGCTGCAGAGG
TTGTGTTTCTTCAAGTCATGGAGTTATACAGCATGGAAACAGGCCCTTCAGCCCAACTGGTCTGTGCAACCAAGG
>M00285:128:000000000-BF978:1:2104:24242:19116_1:N:0:46
AAACAGCGTTTTTTAAGTTTAAACCATTCATTTGCAGGTTTCTTCACAAAACCCATGAGTATCTACATGAAAACAGTTGT
ATTGTGTGTATTTCATGTTGCTGTGTCGTTTGGTAACATTTATTTAAGTGTACCTTTTACTCTTGAGAGGTTAATCGCTG
ATATAGCAATAGATTTCCTATGTGGCTAAAACAGCGTTTTTTAAGTTAAAACCATTCATTTGCCACTTTCTACACATCCT
CATGGAGAATCAACATGACAACAGTTGTAGAGTATGTATTTCATGTTGCTGAGTCGTTTG
>M00285:128:000000000-BF978:1:2104:14179:19117_1:N:0:46
TAGCCCTAAAATGGTGTTTGGAATTCCGATGTGGTGGATGTGATCATTGTAAGAGGGTCTGCAGACATATATTTAATGAT
CTTATGGCAGCATGCAACCTCATGGTCATGATGCTAACCTCTGCGTAATACAGATGTGATCCCAATATTGCCATTCTTTA
GTTCCATACAGCTTCCCATACCCTCTTTTGGCCTCACACAATGTAAAA
>M00285:128:000000000-BF978:1:2104:12816:19119_1:N:0:46
ACCTCTGCCAACATAGCTGTGTGAAAGTAGAGAGATAGCTGTGCCTGTGAGCCACCCACACTGTGGGTCAGGGCCTGACC
CTGAGATGCAGAGTCAAAGCAACGTATTCTATTTAATTCTGCTGCCTTGATCAACCATGAATTTAGTGCTCCAACACAGT
GGATGTG
>M00285:128:000000000-BF978:1:2104:17675:19123_1:N:0:46
AGTAGTTTTCACTGTAGGTTTATTTATAAATTCATTTGTATTCAAGCTGGTCCCAAGTAGTTTATTTATAGTTTTTACTT
TGACTTTTTATCCCTATGTCATTATGTAACGTCAAACCAAGAACAACTTGTGCCTTGAATTGAAATGCTTAAGTTTACTA
GAGGCGATGCATTGGTTAGGTTACTACCTGAGTCCCAGGTATTGCATAACATAAACCAACAATAAGTCATTTTAAGCAAA
GCACTGAAGACAAAATCAAAGCAGTCATACATTATTTACATTACCTGAGGCATGTCACTT
>M00285:128:000000000-BF978:1:2104:15968:19124_1:N:0:46
CCCAGTTGATCCTAACCAATTTTTATTGATGCACCATAGAATGCATTCTATATGGATGCATCATGGCTTGGTATGGCATC
TGCTCTGCCTGGGACCACAAGAAACTGAACTACAATGAACAGAGTTGTGGACACAGCTGAGCACATCATGGAAACCAGCT
CCCCTCCATGGACTCTTGTCTATACTTCTCGCTGCCTCAGTAAAGCAGCCAGCATAATCAAAGACCCCATTCTGGACATT
CTCTCTTCTCCCCTTTCCCATCGGGCAGAAGATACAAAAACCTGGAAGCACATACCACC
>M00285:128:000000000-BF978:1:2104:18701:19125_1:N:0:46
CCGATTACTTCCTGATTTCTTTTTCTGTCTATTTCAGACTCATTGCTTTCCAGATACGCTGTGAACCTATGCTGTTCATC
AGGCCTTCTCCAATCCAAAGCTACTCTGCAATCGCCCCATGATTCTGTGCTGCTGCTTGGGACTCCTGCGATCCTTCACT
GTGCTGGTTCTTTGTTTTTTTACAATGTACAGTGTATACAAGTCTCTGTTCATTCATGTACAACCATAAGAGCTTGAGGA
AAAGAGCAGTTCTGCAATCAATGGG
>M00285:128:000000000-BF978:1:2104:16540:19125_1:N:0:46
GAAAAATTAATTTACTTGTTCCCTCAACTTCTCCACTGACAGCACTGGGTTCCACAATGATCTTGCACCTCGAGGGGATA
GTTGAAATCCTCCCTGATAGAGCCTGAGAGAAGACACTTGTTTAAGACAAGTGCCTTGCTATGCACTCTACCTGGGATGT
ACACATTCACATGTACACATGCAGAAAAATGACTAGGTGGAATAAATATTCAGCAAAAGCCTCTTGACCCCAAGATCTCT
GACTGAACACAGTTGCCACTAAAAACAGAGCTGAGGTGACTCATGTCAACACCCTCTTTC
>M00285:128:000000000-BF978:1:2104:13504:19126_1:N:0:46
CAGGACATCCCTGCTGGAGCTCCTCAGGTAGTGTCCTGGGCCCAACCCTCATCAGCTGCTTCATCAGTGACCTTCCTTCA
GTCGTACGGTCAGTAGGGCCGTCCGCCGATGGTCGCACAACGTTCAGCACCATTCGCGACTCCTCAGATAGTGACGCAGT
CCACATCCAAATGCGGCAAGACCAGGACAATATCCAGGCCGGGGCTGGCGGGTGGCAGTGACATTCACACCGCACTAGTG
CCAGGCAGTGATA
>M00285:128:000000000-BF978:1:2104:12687:19129_1:N:0:46
AAATAGTTAATAGTTTGTATGGGGTTATTTCTGTTTTTTAAAGGGGAGGTACTGCCATATAAATAAGTGTGAGTGCATCT
GAGTGCACTAAACGATATGATTTTTGATGCATTGTTTTATCTGATATCATTGTTACTGACTTTAGTAAAGTATACCTTGT
GTTATTTGCCTTTGTAACCAGCAACATTAAAAAGTCTATAGAAACTATAATGGCTACCTACATATGGCACTATTCACTTT
CCAGTCAG
>M00285:128:000000000-BF978:1:2104:9398:19130_1:N:0:46
AGATTCAGATAAATTACCAGCTCATCATACATGTGCACAGAGCTATCCAGATAGTGAAGACAATGAGCATAACATGATAG
ATAACAGCAGAAAGCAAATAAAGAATAAAGGGAGGAGAGCCCATGAAAATCAATGATTAGGTATGGAA
>M00285:128:000000000-BF978:1:2104:15823:19131_1:N:0:46
GAGAAAGTGGTAGCCACTTGGTGAACCAATGTAGCCCTTCTGGAGAGGGAGTTGCACTACCAGCCTAGAAAGAACAATGA
TAAACTTCCAAGTGAAGATTTTGTGTGATTTGAAGGGAACCCTGCAGGTGCTATGTGTGCATGCATTTGGTGATCATGAT
CTTTATGGTGGTCGAGGATAGTGATTTGGTAGATGCTGTTGGAATTGCCTTGGAAAATAGCTACAATTTATTTTGTAGAT
AGTACATACCATAGGCAGGGTGTATCAGTAGGGCAAGGAATAAATATTTAGGGTGGTGGC
>M00285:128:000000000-BF978:1:2104:12529:19132_1:N:0:46
CCTCGCCTCTTGGGTAACTCGGCCTTTCAACTGGCGCTTGCGGACCAAGACAATGAACACCGTGTCACTTTCACGGTTAG
GTTGCGATTTATCGGGCAGTGGGAAAACAGTCCCTCTTGTGTTCATTCATCTCATTACTAGAGCTTCCATGACACTGTAC
ACCCTGCCACTTTTTTTTGGCCCACGGGTTC
>M00285:128:000000000-BF978:1:2104:4423:19132_1:N:0:46
ATTTTATTAAAAATAAAATTAAAACTGATTAACGTCAACAGAGAGCCAACGTGACCAAGATTAAAAAAGGTTTAATGTTT
AAATAGCCTGGCAAGGTATTGATTATAAAACATTTAATATGGATATTATATGCATACTTTGGACAGTTGAAGACAACATT
TTTATCAATATTATTTAGTATAGATGCACGAATAAACCCATTAGAATAATCCATCAGTGAAACCTACAAGAAGCTGTCCA
GCTGGTTCTCATGCACAGTAGCCAATTATGGAGCTCTCAAGCTCCATTTTCATCACAGTT
>M00285:128:000000000-BF978:1:2104:10186:19132_1:N:0:46
GATCTACACTCTTTCCCTACACGACGCTCTTCCGATCTGCTCTACACTCTTTCCCTCCACGACGCTCTTCCGCCCTCTTC
TACTCGCATTCCCTAAACGACGCTCTTCCGCTCTGTCCTACACCCATTCCCTCCACGACACAACCCTGACCTGTCTAACC
ACACTCCCAAGCATGATCGAAACAGTCGTAGTGAACACCAAGCCCACGCGATGTGCGACTCTCCAACGCAACGGCACATC
GGCAGGGAACATAGTAACACGACGAGAAAGAGGCCATACAGGATGACATAGACATGCAC
>M00285:128:000000000-BF978:1:2104:24215:19132_1:N:0:46
CTTTTTTAGCCTAATAAGAAATCTGGTGATATATCAGAGATTACCGTTTCATTGGTAAAATGTACAGTTAAATAACCGTT
ATCAAACGACTCAGCCACATGAAATACATGCACTACAACAGTTTCCATGTAGATACTCATGGGTTTTGTGAAGAAACTGG
GAAATGAATGGATTTAGCTTATAAAACGCTGATTTAGCCTTTTAAGAAATCTGGTGATATATCAAGATTACCTTCTCAGG
GGTAAGAGGT
>M00285:128:000000000-BF978:1:2104:22200:19132_1:N:0:46
AGTCAATAGTTTTCAACACTTAATTTGACCAACAGTAAAAGTTCCAAAATCTGGCACATGCTGGACTTGACAGATTCCTG
TTAATCAAATCTGGTAGTAAATTGAGAGTCAGCTCAGGTCCTCTGCCGGCCTGGTCACACCATCTGCCCAGCTTCATTTG
AAAAATGCCAAATAGTTGAGAT
>M00285:128:000000000-BF978:1:2104:17610:19135_1:N:0:46
AATAACTTAGGCAGTTGACTTCAATACTCTTTGTCCTATTTGAGAAACATCTGCCATTCTGGTTACCGGATGGTGCTATC
TGCCACCAGAGGATATACTCAGTCTGGAGACGGATTATGCAAGCAGCAGGCAGATATGAATTCAGACTGGTATTTAAAGT
GGACATCACAGAGGCTATTGTGGGCTGAAATCAGCCAGTTCTCCAATGGGTACCTTTCTCTTGGTATGCCTGACACAG
>M00285:128:000000000-BF978:1:2104:19524:19135_1:N:0:46
NNNNNNNNNNNNNNNNNNNNNNNNNNNNNNNNNNN
>M00285:128:000000000-BF978:1:2104:13678:19136_1:N:0:46
AGTAAATTAAACCAAAAATGAATTTAAAAAAGGAAAAAAAACAAAACAATGAGAAAAAAAAAACTGGGCTAAAATTCAAT
AGAAATACAACAATATAATGTCGTCAGCTCCGTTTCTCTAAATTTAAAAAAAAGTTATAAAAGGGGAAACTACATCGTAT
GAAAGTATTGAATAAATGGACTCCAGATATCTT
>M00285:128:000000000-BF978:1:2104:8339:19137_1:N:0:46
GCTCCAAAGGGAAGGGAGGGTGGGGAAAAAAGGATAGAAAAAAAAAAACACTTACTATTCTTAAGTCCAAATCCCTGCCT
TATCTCCATATCCCTTGATACTTTGACCAATTAGATATCTATCTATTTCCTTCTTGAATATC
>M00285:128:000000000-BF978:1:2104:21897:19139_1:N:0:46
GGACCTCATATTAGACATTGGTTGCCTTGGTTGAGTCTGACAAAATCCCAATGAGTCAGGTTCATATTAGCTTTGGAAAA
GATCCTAAATTCTCTTGGTTTGGATTGGGCTAGGCTAACTCTTTATAAATATCTAAGGCTCAGTACTTGATAAGTACATT
TACACCTTTCTACTAGAGTGTCAGTGGTCACACAAAACCCTGCAATACCATAGTAAC
>M00285:128:000000000-BF978:1:2104:23937:19141_1:N:0:46
GAGAAAATTCAAGGGTTAAACCAGTAAAATGCAAATTTACATCTTGCTTCAAAGCAATCTCCTCCACATGAAGAATGATC
AAGATATGGAATTAATTCTAGGGAGAGAAGCTGAGGTAAAAATTATTCAAGAAGTGAATGGATGGTGTAATGACGGGCTG
GAGGGTCATTGAGTATGGATGAAAATTGACTAAATGGTGTTCGTTATCTCTTTCTATTCCCATGATTTTAAATGACCTTG
ACAGAGCTAAATGGAAATAGAAAGGGGACTAATTCTGAAGAATAAATTTTGATGAATTT
>M00285:128:000000000-BF978:1:2104:24853:19141_1:N:0:46
AAACGCTGTTTTAGTCAAATAGGAAAGCCTTTGCTATATCAGCGACTAACCTTTCAGGGGTAAGAGATACAGTCGAATAA
CTGTTTCCCAACGACTGAGCACCCTGAAATACATACAATACAAATGTTTTCCTATAGTTACTG
>M00285:128:000000000-BF978:1:2104:7226:19142_1:N:0:46
TCAGAACATTGATAGAGAGGGATTTGATGATATTTTTTTCATAGGAGACCTTATGTTTGGAGACGGTGATTGCTCAGCAC
TTGTGCGACGTGAATGTTACTTGCCATCTCTTAGCTCAAGCTTGCAGATCTTGCTGCATATTGGCATATCCTGATGTGTT
GCAAGTGGAACAGCACACAGTGAAATCATCACCAAACAATGGCAGGAAGGTCATTGAAAAAGCAGCTGAAGATAGTTTGG
CATTTCACCAAGAAGCTCCCTTAGAGATGATTTCTCTATGAGAAGGTTGGCCTTCATTA
>M00285:128:000000000-BF978:1:2104:16460:19143_1:N:0:46
ATTAATTCTCAGTCCTCACCAGTACATTGTTTCCAATTCCATGTGCTCTAATCTTGCTGACCAACCTTTTGTGTGGAACC
TCACTGAAATCCTTCTGGAAGTCCAAACACACCATACACATCTAAAAACTGCAGACCATTTAACCATAAAAAGATCCACA
CTCAGTCAATGAAAGGAAACTTGTCTTTAATAGGTAATTTAAATAATGTACACTTTAATTGATGACATTGGTACAAAGAC
AAGATGAGGAGAGTTTAAAAATGTCTGGTCTTTCTGTCTAACACATTTAGGGGAGGCTCC
>M00285:128:000000000-BF978:1:2104:16668:19143_1:N:0:46
CTCCCAACACAAAGTGGGAATGCATGGAATTCTTGTTCTACTTTTGCCTTTCTTTCCCATTTCCCAAGCCAAACATCCCT
TTAGCTTCCCCAATGTCCAAAATTTGAACTTGCATCTTTTCCAAGTATCCTGTTTCCCATCATGTTAACTCTGTTCATTT
TCAACTTTCTTGATTGTATCCCCAATAAACTGCAAACATTCCTTCTGACCCCATATCACCAGATGATATTGATAGATCCT
GCTTCCTGTGGTCCTGATTTCTCTCCTTTAAATCTATCGTAACTTCTTCCTTCTGCTCTT
>M00285:128:000000000-BF978:1:2104:3449:19144_1:N:0:46
TCTGGAAGTTTAATTTTCTCTTTATTTGACTCAAATTTAGAGGATTTTTTTTAAAAATTGCATTTGATTGCAAGGTCGGT
AATGGAGAATTATTCACCTGAGGAGCCCGATACTTGTCAGTGATGATTCCGACTAATTTCTGACTTTTGTGACAGGATGG
ACGTGGTGG
>M00285:128:000000000-BF978:1:2104:18399:19146_1:N:0:46
GGACCAACACCCAAGATTAAAATCCATCTTGTGTGCAAAATTGGTGGGCTCTCAGTCAATGTATAATTCTGTAGTTTCTG
CTCTTTACATCACTCTTCAAATATGCAGATTCAGATTTCTATATTAAAATTACATAATCATACCATGAAAATAAACTATT
TAGTCCATCACACCTGCGTCAGCTCTCTGATGAAGGCCATTCTCCCTCTTCCACTCT
>M00285:128:000000000-BF978:1:2104:9484:19148_1:N:0:46
GAGGCTATCAAAGCTTGCAAAGTGATCTGGACCAGCTGGGGAAGTGGGCTGAAACATGGCAGATGGAATTTAATACAGAC
AAGTGTGAGGCAATGCACTTTGGGAGGACAAACCTGGGTAAGACTGACACATTGTATGGTAGGGCACTGAGGTGTGCAGT
AGAACAAAGGGACCTGGGAATACAGATCCATAATTTCTTGGAAGTGGCATTCCAGACA
>M00285:128:000000000-BF978:1:2104:23421:19148_1:N:0:46
ATGTTGTCTATTATTTATGATTGCAGAGAAACAATTTGACAACCGCAGCTGCTGGAACATACAGTGTCTTAAATGCGATT
CATTCAGATTAAGAACATTTTTATGGCACAATTCATACACTACAACTACATTTATTTAGCAGGTTTTATAACAATTATGC
AAATAAAAGTAATCAAA
>M00285:128:000000000-BF978:1:2104:26734:19151_1:N:0:46
AAAGATACTGGCTGTCTATCTATGCCTGTCAAACTTCTAAACCTCTATTAGATCTCCCCTCAGCTTCCACTGCTCCAGAG
AAAACAACACAAGTTTTCCCAACCTCTCCTTATAGCACAAGCCCTCTAATCCAGACAGCACCCTGGTAAATATCTTCTGC
ACCCTGGTAAATGTCTTCTGCACCCTCTCCAAAGCTTCCACATTCTTCCTATAATGGGGTGACCAGAACTGAATATAATA
CTGCAGATGCAGCCAAACTAGTGTTTTATAAACTGCAGCAGAACTTCCTGACTCTTGA
>M00285:128:000000000-BF978:1:2104:17706:19152_1:N:0:46
TTTGGTCTTTTAACCTAGGAAAAGATATATTTGCCATAGAAGAAGTGAAAAAAGGAGTCATCCAGACCAATTCATGGGAT
GGCTGTTGTGTGAGTGAGATTGGACTTCTCGAATTCTCTTTCAGAGAAGACTGTGGAGGCCAAGTCATTGAATATATTTG
TGAAGGCAGCTAGATTTCTAGACGCAATAAATATCAAGGTAAGACAAAAGAGACTGCAGGTGTTGCAATCTGGAGCAAAG
GACAGAATACTGGAAGAACTCAATGGGCCAAGCAGTATCTGTGGAGGCAAAAGATGTATG
>M00285:128:000000000-BF978:1:2104:6995:19153_1:N:0:46
AGGTTTGATAATAATTTTAATATTTTGTGCAGCTTTAAAATTATATGGATTCTCATTATACAGAATTTCCAGACAGATTT
TCTTGTGAAATAATCTGAGGTTCATAATTCAACATTAATGTTTCACAATCTCTTTTTAATAAATGGGGCTTGCTGGCCAC
TGTTAAATGACACCGCACCTGCGACAACACCATAGCTCTCCGGCACTTAGGATGTGGGTCCCCAATTGCCTTCAATTACA
AGTACTCCATCAACACCCAGACATGGACAACTTTAAAATCTGGATCCCATTGGCTTCTA
>M00285:128:000000000-BF978:1:2104:17550:19153_1:N:0:46
ACATGTACATGCGTATATGATGTTAAACTCGAATTCCACTTTGTGAATTATTTGATGTAGGTTCTGGACGGCAGAACAAC
GTCACGGTGGCTGAGGTTTTACGCCACCGATCCAGAGATCGGGTTTAGAAACATAGCACAGCTCATAAACAATTTCTTCT
GCCCACGATATTGTATCGATCTGATTCAACAACTAATTAAATGCCTGACTACACTGATCTCCTCTATCTGCACAGTGTGA
ACATTGTTCCGTTA
>M00285:128:000000000-BF978:1:2104:6227:19158_1:N:0:46
CCCGGACAGTCCTGCACAATTGGTCATTTTCAACGGTCTAGTCACCTACCAGCGCTTCATTGCGATCTGGGGAAGGAAAC
TGAAGCACCTGAAGGAAACACAAGCG
>M00285:128:000000000-BF978:1:2104:15559:19160_1:N:0:46
GATCTACACTCTTTCCCTACACGACGCTCTTCCGATCTCGACTACACGCTTTCCCTCCACGGCTCGCTTCCGAACTAGTC
TACACGCTTTCCCTCCACGGCGAGATTCAAAACAAGACACGAAGCACGACGGATACAACACGGAGGTATGACAAGCGAAG
GAGGTGTACCAGAAGACGAAGCACAAAATCATGAAGAAAAAGGGAATATGACAAACCTGAATTACAGACAAGATACCAAA
CATCACAGGCAGATGAGTGCATACACAACAAGAACATGAGATACTGTAACAACTGAGTA
>M00285:128:000000000-BF978:1:2104:8494:19162_1:N:0:46
GTTTGTATGAGAATAATAAAAGGGTAACTAACAGGGCATTTATAAATATGGATGTATCGCTTCACATAAAATGGCTGCTG
TTCAAAATGCACTCCTTTAGGTATGAATTTTGTAAAAAATATCTTTTAAAAATAGTGAGAAATTAAACAAAAATCTATAG
AACCAGTTAATAATACACTAAGTTTGCAAAGTCAAC
>M00285:128:000000000-BF978:1:2104:21646:19165_1:N:0:46
TTTTGTTTAATAATTTCTTGCATGGAACATGTTGAAGCTCTTCTGAATGTCCAAACTCTCTACACTATCCCCTCTATACC
AAAATCTATTCTGCCAGCTATAACCTCAAAAATTACAACATGATCTTCCTTTCATAAATCCATGTTGATTCTGCCCAATC
CTTTTTTTCTGTAATTGCCCCATTATAACTTCCTTAAGAGTAGATTCCAGGATTTTCCCTATCACTGATGTCAGGCTAAC
TGCTCTTTAGTTTCCTGTTTTCTTGTTCCTTCCTTTCTTAAATAGTGGGTTAAATTTTTC
>M00285:128:000000000-BF978:1:2104:13734:19170_1:N:0:46
AAATATCAAAGGATCATAGAAACGTACAACGTAGATACAGGCCCTTACAGCCAACCTCAGCTATGCCAACCATGCTGCCC
GTACACACTAATTCCATTTGCTTGCAGTAGGGCCATATCCCTCTACTCCTTTCCTATCCAAGTACCTGCGCAAACTCCTA
TTAAACATTGGAATAG
>M00285:128:000000000-BF978:1:2104:22521:19173_1:N:0:46
CTGATTCCCTCTTTTTAAAGAAACACATACATCTAATAGTAAACAGAAAAAAAAAATTGAGGGCATCATCATCTTTTTCT
GCCAGACACTGAAAATCATTGTTTGAACACCGTTGTACTTGCTCTTTCCCAAA
>M00285:128:000000000-BF978:1:2104:14235:19176_1:N:0:46
CCAGGGCTCATAATTTCTGCTGCTTGTGGTAGTTTGTTGAAATATAAAACATTGGACCTTGTCGTTCATCAAGTGGAGAC
ATTTATGCGTCATTATTAATGTGCTGTTTCAGTGTTCTGAAGTTTAAACGTTCTTGTTCCATTATATTTTGTGGAAA
>M00285:128:000000000-BF978:1:2104:13360:19176_1:N:0:46
CAATGAATTTCTGAATTATTGTGATACATGCACTTTTAAAAAACTGATCTAGTTGTCTTGAGGCAAGTATCATGTTGCAG
TTTAATAGATCAATGTGGCTAAGAAGGTGCTTCACAGGTGTAAAACATTTA
>M00285:128:000000000-BF978:1:2104:21362:19176_1:N:0:46
GTTGGACAACTCTCTTATCCCAGGAATTAGCCTGGTGAATCTCCTTAATACAGCCTCTGATGTTACTAACTTTTTTAAGG
TAAGGGGACAGAACTTCTGCTTAGCATTGCAGGTGAGTCCTCACCACCATCCTGTACAATTGCAACGAAACCTCTGTATT
TTTAAACTTCAATCCCATTGCAATGAAGATCAAAATACCTTTTGTCATCTTAACTATTTCTTTGACCTGCCTGCTAGCTC
CTTGCTCTTCATGCACTAGAATACCTCTGTACTGCAATCTCCCTATTTAGATTAGATTT
>M00285:128:000000000-BF978:1:2104:21966:19177_1:N:0:46
TAAGAACATGTCTACAGTGTATTCACCAACTAAATAGTGGTGAATAGACTGTAGTGGCTCTTCTGGGCATTTAACTCATT
GCTATTTGTAAATTTACTGTCATGTTTGCTTACATTCTATTGCTGGACTTTCTCAGAAGTAGTTCATTGGAAAGAAAGCA
CTTTGGGATTCCCCGAGCTTATGAAAAGAACTATATAAGTACACATTCTGCTTCTCATAAAATCACATGAATGATTTCAT
AGTAAATATTAATCTGAGGAAACCTTCATGGCTGCATAAATTGCTACACCTAGCAACCGG
>M00285:128:000000000-BF978:1:2104:4838:19178_1:N:0:46
GGATATTGAGTGTTGAGGATCAATCATGATCTCAAAATGGTGAAGCAGACTCGAAGGGCTGAATGGTCTACTTCTGCTCC
TATTGTCTATTGTCACGCAGGACACAAAACGATCTGTTACATCAACAACTGCATTGGTACTACCTCCCAAACTCGGTGCA
GAACTTGTCAATTTCATCACCTTAGCTATGAACTTTCACCCCAC
>M00285:128:000000000-BF978:1:2104:27301:19178_1:N:0:46
CCAATATGTGAAACAGCACAATCAAAAACTTTTGACAATATCCAACAAGCAGAAAAGAAATAAGGACCAGATTATCTCTT
TTACAATGTTTATTAAGGAATAGATAATAAAAAGCATACTGGAGAAAACTGAGACATAGAAAGGGTCATCTAAAATATGG
CACCTCTAACAATGATGCTCTCTCTCAACATTGCACTGAAATGCCAGTCCGAAGCCCATGATACATCAACTAAACACACA
ACTTTCTAACTCATGAGCAGGAGTGAAACCAGTAAGTTATGGTGCAAAACCAGAGTGCA
>M00285:128:000000000-BF978:1:2104:5010:19178_1:N:0:46
GAAAGCGAGAGGGTGCAGAATAGAACCCGTCAACACTGATATTTTGAGGCTGCAGATTTACCTGTGCGTTGAAAATTAGC
CCCAGCCAATCAACTTTCATGGTCCGTGTTTATGAATGCCCAGAAAAGACGTTCTCACTGTCTGCAGCTCAGGAGTGTTT
TCCGCCCACGCTAGACAATACAGTTTCTGCGAAGTAAAAGATTGGAAATTGGATTGTTACTTAGCGAATTTTAATAAACA
TAACTGTTAATTCAAATTCA
>M00285:128:000000000-BF978:1:2104:12202:19180_1:N:0:46
GTTGAGAAGATGGCTCACTGTCTACATAAGATGCTGCATCACATGGTTAACTCAGTCACACTGAAGGTACCATACCTCAG
TTAAATCTCAACTTCATGATTAAGGCGTGTTTCCTTGCCTCTCAGTCCAGTTGAGTGCATGTTGTCCACAGTAGGAACAT
GAAGATCTCAGTCCACCACAGGTTAGCCCATTCTTTGGCTGAGCTATTAAATCACTGTTGTTTTGCATTATTACACAATG
ACATCTACTTACACAGCTCAGGTGACAAAAGCTACAGGATTTGTGACACCTTGCTTTAC
>M00285:128:000000000-BF978:1:2104:23087:19182_1:N:0:46
ATTTGGAACAAGTAAAAGAAAACTCTCACCATTCCTAAAATCTCTGGGGACATGATTCTGGCTAGCTCACCCACAAAACC
ATGTATACTTATTTATTTTGATGCTTACCAATTCTTTTAATTAAAAAATTCTTGAACATTTCAAGAATTTTTATTCAAAG
CCTCTTGATTTGGAGATCGATTGTAAGCCCTTTTCATACCATAACCAGTTGCTCACAAATAGCCTTAGATGGTGAATGCT
GGTAACTGGTTTGCCTGCAGCATGGGGTAACTGAGCCAAAACTTTAGATGAAGGGTCTCT
>M00285:128:000000000-BF978:1:2104:17583:19182_1:N:0:46
TCTTATTGTACAAGGGAACTGTTCAGTAGACTTATAACAGTGGGATAGAAGCTATCTTTGAGCCTGGTGGTATGTGCTGT
TAGGCTTCTGTATCTTCTGCCTGATGGGAGAGGGGAGAAGAGAGAATGTCCAGGCTCTTTGCTTATGCTGGCTGCTTTAC
CGAAGCAGTGAGAAGTATAGACAGAGTCCGTGGAGGGGAGGCTAGGTCCCATGATGTGAGTCCACAGCTCCCTGCAGTTT
AAGCTGCACCAAGTGGGTTATGGAATCATGGTGGTTGTTGCTGGACTAGTCTCCAGCTGT
>M00285:128:000000000-BF978:1:2104:28232:19182_1:N:0:46
ATTTCACATTTAGCTGTAGAAACAAACAGAACGACAGCTGAACCAGAGGCTACAACTGTATATTTCACTGATACCAGCAA
TGCCTGCTGGTGTCTGTGATTAAGGAAAAGGATTGGGTGTGGCTTTGTGCTAGACTGGATAACAAGGGCAAGAATCAAAC
ACTAAATCGGAAGGTACCTACAAGATGCATTGGACAAGTTACTAAAGAACATAGAACAGTACAGCAGAGGAACAAGCCTT
TGGCCCATGTGTGTGCAAACCCAGATTCCATTTGAAACTGCAAATGTACCTTCACTTGGT
>M00285:128:000000000-BF978:1:2104:21439:19184_1:N:0:46
AACATGCATGAACAGAATTGGCTTCATCTTGTGCTCCTGATCCAACCAGAGTCTGATTTGATAATGTTTACTCTTCTTTC
CCTTCCAATGAATAAGACTGTAGTTGTAGAAAACAGATTTAGCTGTAATATAAAGCAAATGCATTCTGCAAAATACATG
>M00285:128:000000000-BF978:1:2104:21214:19184_1:N:0:46
ACTACACACACAATAAATATCAACTACATACAGAGAATTTCCTTGAAGAATTTACAGCCCTTAGATCAGGAGCTCAATAC
AATCTTGTGACATTGGAGTGGCAATTGAAACTGAAAAGCCAGCTACAGCAATACAAAATGAATTAGATTTACAGAATTGT
ATTTTGGTCAAAGGTGAAAATTGCAGTGAGAGTAAAAAAGTGTTACATAAATATTCCATGGATAGCCAAAGATAAGGATA
AAAGGGCTGTAAAAGTCTTAGATGTCTCAACAACCCCCAGGAGGCACAGAGCAGCAATT
>M00285:128:000000000-BF978:1:2104:22240:19184_1:N:0:46
TCCATTCCGCCATTCAATTAGATCATGGCTGATATACATCTTTTCCTCATCTATTCACATTGTCTCAGAATCTTGGCTAC
TCTGCCTAATAAAATCTTATGAATATCACTTACTATTTCAAATTGACCTAGCTTCAATAATAAGCAAGGTAATATGCAAA
GGTAGCTGAAAGTGAAAATCCTAGCAAAGGGACAACTTCTTTTGAAAGTGGATCAAGTTCTGATGCAGGGATTTGACCCA
AAACGTCGACAATTCCTTTCCTCCCACAGATGCTGCTCGACCCACTGAGTTCCTCCATC
>M00285:128:000000000-BF978:1:2104:17007:19185_1:N:0:46
TTTGGAATGTGGGAAGAAACCCGAGCACCCAGAAGAAACCCATATAGTCACAGGAAGAACGTGTAAACTCCATACAGACA
GTACCCAAGATGAGGATTGAACCTAGGTCTCTGGTGCTGTGAGGCAGTGACTCTCCTAGCTGCACTACTGTGCCATTCTT
CAGTTTGCTGTGATGAGCACAAAATAGAAAATTATGCAACTCTCCATCAAGAGGAAAGGTAGAATTGCTGAGGCCTTTGC
CCTGGCAGTGTTTGCACAGGCTGGGCAGCAGGGCTTTAATACCCTTCTCTCACCCTCTTC
>M00285:128:000000000-BF978:1:2104:18433:19187_1:N:0:46
CTCATACTCGATGTGCTGGGAAGAGATATCTGAGTAGCAGTTAAATCCAGCAGACAGGTGGACCTTTTATTTAAATGTGC
TTGGACCTTGCCCTCTGATTTTATTTGTTGAAAGCATCTTCTAGAAATAAAATCACCTCTTTCTGGAAGGTGAAGCTTTG
TTATTCCTCTATGTTTCTAGATACATTCAATTACATAAAGTACATTAAATAGCCTGTTTGTAAATGGCATATTATACCTC
TCTAACATGTTTTATTTGTTGAAGTTAGGTAATCCATTTATAAAATGTAATTTACTTTGC
>M00285:128:000000000-BF978:1:2104:16026:19187_1:N:0:46
GATTTACTACTCGGACCGATACAACGACGGCGAGTTCGAGTACCGGTGAGAGTGCCGCAGTGTGTGGGCCCCGAATTGGC
TGGGCGCTCTCCGCCTTTCCCTCATCCGCCCGTCATCCAGGTCCACCCGTCCCGGCGGCTCAATTGTGGGACCCACCCTC
CCGGCGCACTGGGTCCACTTCCGGTCTCGCACCGGAAGCCAAGTACCTACAT
>M00285:128:000000000-BF978:1:2104:24375:19188_1:N:0:46
AGCTATCCATTGACAGCAACTAGAGTACTGCATAAGGTATGCTCCATGTGGAAGTGTAATAGCAGTATAGATCAGGTGAA
AATATTGAGCCTGTGCTTCATTCTATCTGAAATAGGATAACAAATCAAAAAATTGATTTCTGCTCCAGTTACTACTATCA
GTTACTTTTTACTTCAGTTCTCCAAAAATGTGCACAATATCTTTGTTGCTACCTAAATTAATGCTTCATAATATGTTTCT
TTATTTTTGTATTATTCATTTACAGGATGTGAATGTCACTGAGAAGATATTCCTAA
>M00285:128:000000000-BF978:1:2104:4483:19189_1:N:0:46
TGTGCAATCAGTCCAGCATGGAATCCATGTGCTGTACAACGAGGCATCTAAGGAGCCACATCAAGGGCCAGTCCTCAGAA
TCATGACAGCGTCTTCACCTTCCACTCCAGCACTCTCTACAGCCAGTCATCCACCACCATTTTTGCCACCTACACTAAGG
CTCATTAACAGTAGCCAATTAACCTGCCGATGAGCACATTGTTGGGAAGTGGTAGCACCTGGCAGAAACTCACGGACACT
CAGAGCATGCAATCTCTACACAGATAGCATCAGAGGTCAGAACCGAAAACAGGTCACAGG
>M00285:128:000000000-BF978:1:2104:27749:19190_1:N:0:46
TTTACTAAATGATAATTATACTTTTGACATTTAAAAGTGCCTTTGTTATAAAAGTAAAGGCATAGAATAAAACTTTGCAA
AGTGGAATGAAGCCAATGCAAATGTCAATCAATTCAAAAATAGGGAATCAAAAAAATAACTCAACTGTAAAATGGGTCAC
AAGTCAGTCATGTAACTTATAACCAGCACTTGCTTAAATGTCAAATATTTATGGTTACCATGGTGATACTTTTGCCATTT
AC
>M00285:128:000000000-BF978:1:2104:17291:19190_1:N:0:46
TGTGCAAAAGACATTAATAGGCTAAAACAGCGTTTTGAGTGCTTTTTCCATTGATTTGCCAGTTTCTTCACAAATACCAT
AGAATAACTGTTGGAAAACAATTGTACTGTATGTATTTCATGCTTGTGAGTCGCTTGTTAACATCTATTGCACTGAAGCA
CTTAGCACTGAAAAGTTATTCGCTGATATATCAAAAGACACATTATTTGGCTAAAACAGCGTTTGCAGTGCTTTATCCAT
GATTTGCCATTTTTTTTCACAAATACCTTAGAGTAACTATTGGAAAACAATTGTACTGT
>M00285:128:000000000-BF978:1:2104:7931:19193_1:N:0:46
GATTTAGATTGGGTGGCTCAAGGGCATGTGTCCCTGCTGCACTCTCTACACATACATGGCTGTGTGGCTAAGCACAGCTC
CAATGCCACCTTCATATTTGCTGACAACACCACTGTTGTTGGACGAATCACCGGTGGCAATGAGTCAGTGTACTGGAGCG
GGATAGGTTGTTGTTGCTGGGTGGTGCCGCAACAACAACCTCTCGCTCAGCGTCAGTAAAACTGAAGAGCTGATTGTTGG
CTTCAGGAAGGGGAAGGAGGGTGAACATGCGCCTGTCTGCACTGGGGGATCAGCAGTGGG
>M00285:128:000000000-BF978:1:2104:26295:19193_1:N:0:46
AGTTCACGCAAAGACAGGATACCATGTTGCAGCTGTACTAAACACAGGTTTGAATGTACCTTGAGTACTGTGTACATTTC
AAATTGCCACACTGCAGAAAGGATACTCCAGGATGTTGCCTGGAATGGAGGGTTGGAGTTATGAAGAGAGATTGCATAAC
CTGGATTTATTCTCACTTGGACATTGGAGTGACCTTGGAGTTTACAAAATTGAGAGGATAGATAGAATCTTTCACCCAGA
GCAGTGGAGTCTAGAACTAGAGGGCACAGGTTTAAGGTGAGAGGAAAGAAGTTTAAAGG
>M00285:128:000000000-BF978:1:2104:19145:19194_1:N:0:46
CTGCTGAGGTTTTATAAGGCATTGGTCAGACCGCATTTGGAATATTGTGAGCAATTTTGGGCTCCAAATCTGAGGAAGGA
TATGCTTGCTCTACAGAGGGTTCAGAGGAGGTTCACAGGAATGATTACATTAATGAAAGGCTTAATGTATGAGGAGTGTT
TGATGGCTCTGGGTCTGTACTTGATCGAGTTTAGAAGGATGAGGGGG
>M00285:128:000000000-BF978:1:2104:15129:19194_1:N:0:46
ACCAAATAGTGAGGGAAATGCAAGAACAAATCTGCATATGTGTGCAAGAACTGCAATGACAATACAGGAGACTTTAATTA
CCCTAATATTGATTAGGGCACAGTAAAAGGCGAGGGGAAGGAATTTCTTAAATGTGGTTAGGAAAAGTTCTTTGTTCAGT
ATAAATTCAGCTCCATGAGGAAGGAGGCATTCCTAAGCATAGTTCTTGGGAATGGGGTGCACTGACT
>M00285:128:000000000-BF978:1:2104:25814:19195_1:N:0:46
GCAATCAATTCTGCTTTTTCTGCTTCCTAACCTTAGAGGCTTACTGTACAGAAGGAGTCTGCTTTGCTTGCTTGCTGTAA
TGTTGTTTTTCTCTCTAAGCAAATATCATAGATAAGAATAGAGCATTAGTGAAAACTGGTTGGATTAGCTGTCCCTTGGA
TTAGCTTGATTAGGTTATGATCATGCTATTTACTTAGTACAGCTGAACAAACCACAAAGTGCTTATTGA
>M00285:128:000000000-BF978:1:2104:19662:19198_1:N:0:46
CTTTTTCCCATGATAGGGGTATCAAAAACAAGAGGGTATGGGTTAATGTGTGAGGATTTGAGAGGAAAGTTTGTTACACA
GAGAATTGGTATCTGGAATGTACTGCCAGATGAGGTGGTAGAATCAGATACAAACATTACGTTTAAGAGACATTTAGAGA
GGCAAGGCATAGGAGGATACAGACCTAATGTGGGCAAATGGGGCTAATGTAGATG
>M00285:128:000000000-BF978:1:2104:26213:19198_1:N:0:46
TCCATTTCCATTATCCCACGTTTCCTTTCTATTAATTTCCATTAGATTCCAAGCTGCCTCTTTGAAATAAACTTGCTCTC
TGGCTGACTATACTCCTTTCGCACTTGATCTGACAACTACAATCCAGGGTGGATAATTATGTAGATATGGCTCCGTTTAG
ATTCGTGTCGTATGTAAGGTTATGGTCAATCATGCCGCAGACTGCAAGGTTGTGTTTGGAGTTAAAAAATGAGCACGTAC
>M00285:128:000000000-BF978:1:2104:13218:19199_1:N:0:46
CAACTGAATGCTGTATCCCAAGTCACAGGAAGGAACTAACAGCAAATGACACCAGAAATGTTATGATAAATGTAAGTGCC
TTGGAATTTTTTTCATTTTTGATGGGATCCAAGTGTAGGGTCCATGTGCATTATAATCAGATAGGTCATCTAAAAGTTAT
TACTTTGCATGGCCCCCTTTTTGCAATGCACTCTTCCATGGAAGCTGTATGGCACATTTCCAGTGGGGAACAATAGTTCC
ATACAGAGAGCTCTTAGCAAATCTGGCACAAAGAACTATGCTTGGAGAAACACTACGCA
>M00285:128:000000000-BF978:1:2104:22783:19200_1:N:0:46
TGATGTGTGGGTGTACATTTCTGGGGGGATAGGTTTCACCCAGTCTAAGTAGGCAATGGAATATGAATACTGTAATTGGG
TGCATTTCTGATGCAAAGTCCTGTCTTATACAGACATGCCATTGTGCAAAGTCCTGACTAACACAGATATTTAAAGCTGT
GCATTCATAGATAGGATCTGTAAATAACACCATTTATGACCAGAATGTCCAGGTACTTTATAGTGCAAACCCTGTAATTT
ACACAGACACTGTCATGTACATCCTGCAATTATACAGATACCCTGCAAAGACAAATGTT
>M00285:128:000000000-BF978:1:2104:19355:19202_1:N:0:46
GGCTGGACTGGACTGAAGGGCTTGAGTTATGACAAGTGACTGGATAGGCTGCGACTCTTTTCCCTTGAGCAAAGGGGACA
GGAGTGACCTTAAAGAATCATAAAATCATGGGGGGGAGGGGCATAGATAAAGTTGATAGTCTTTTCCCAGGGTGGAGAAT
CTAAAAATCAGGGTGGAGGGCATTGGTTTAAAGTGAAGGGGAAGATGTAAAAGGGGACCTCAGGGGCAAGTTCCCAATCT
TCCCTCCCACCCCCCAGAGTGCAGTGGAATGAGCTGCCACAAAGTGGCAAGGGCAGGTAC
>M00285:128:000000000-BF978:1:2104:26262:19205_1:N:0:46
TCCCCTACCTTGGCAAAAAGACTATTACTATCTTATCTATGCCTCTCATCATTTTAAACACTTCGATGGAGTTGTCATTC
TCCAATATTGCAAGGAATAAAGTCCTAACCTAGCCAACCTCTCCCTATAACTCAGGCCTTC
>M00285:128:000000000-BF978:1:2104:3878:19206_1:N:0:46
CACCTGCATATCCTTCTCATTCTTGCTGGCGATTGGGAGGGTTATAGTGTAACTCTGTCAAGGTAAACGTCTCTTTTTCT
CATTCCTAAATTCTAGCCATTTAGCCTCATTAGGTGATCCCCCTCATTAGAATATCCTCCCCAACTACTACCATGATGTT
CTCCCTGATCAGCAGTGCAATACAGCCCCCTCTTCTGCACTCTCCTCCTGTCACGCCTGTGTCTTCTATATCCCAGAACA
TTGAGCTGCCAGTCCAACCTGCCCCCTCATCAATCATGTTTCTGTGGTTGCATGA
>M00285:128:000000000-BF978:1:2104:23048:19209_1:N:0:46
CAGAAGAAGGAAATCCAAGGGCAGGTTACTACCAATGCCTTTTAACATAACTAATGTAGCTCTCAATTTGAGCATTTATT
GCCAGGATTTCAGACTGTGTGTAGTAGCTATCTGTTTTCTTTTACAGTCTTATATAATGCATTATTTTGGTGTTGCACAC
TCCCAGAACAATGTAGTATGTGCCAGTTTTCCCC
>M00285:128:000000000-BF978:1:2104:21050:19210_1:N:0:46
ATCTCCAGTGGCTCCTCTGTCCACAAAGCGAAGGACCTGATCCTCCAGAGTTTTATTCCTTACAACACTGAAGGATTCAG
CCGATCAAGTCTATGCCAGCATCAGAGGTCATGATCAAACCCATGTCACTGGAGTTATAAGGCAGAAGCACTTTCTGCTG
CAACGCTGTTACACCCTGACACTACTCCAACCTGAAGGAGAACAGTTAAGCCAGCTGTCTCAATGACCCTCACTGTTTCA
CC
>M00285:128:000000000-BF978:1:2104:3098:19210_1:N:0:46
TGGAATTTGGTTGTACCACTCAAATGAAAACAAAACACACTTATTAAAAAAATGCTATTTTGAAATATGATGAATAAAAT
AACTAGAGGGAGGAAGAGAGGAAACCCCCTTTTAACTGCCACTGAGTATGCGCAGTTCTACTTGCACAAAGTAGTATTTT
GTCCATCTTTACAGTTTGAATCTGC
>M00285:128:000000000-BF978:1:2104:24461:19211_1:N:0:46
GGTAGGTGTGGAAGTGAGGGATGGAACATCGAAGAGTACAGCACAGGAACGGGCCCTCGGCCCATGCTGTTATGCAGAAC
TAATTAAACTTGCAAA
>M00285:128:000000000-BF978:1:2104:19292:19211_1:N:0:46
NNNNNNNNNNNNNNNNNNNNNNNNNNNNNNNNNNN
>M00285:128:000000000-BF978:1:2104:5291:19213_1:N:0:46
CAAGGTGCTGCATCTTCGGTTTATTTTAAATGTTCACTTTTAATCTTATGAATGTATGGTACCATTTTTCCGTATTTGTC
AATACCTTTGGTGTATGTTCACATTAAAAAAATTACACATTTTGGACTATTTCAGGATTTAAACAGATTTGGATGACTAT
GTGGTATTACAGTGAACCGTGGGGTCTTTTAGGATGAAGATGAAATTAGTTTGAAAATTTATTTTAATAGTATTAGATAT
ATGTTAAACGATTGTCAAGAATCTATGTACTTAGAGTGACACTGTCAGATTGATTTCATT
>M00285:128:000000000-BF978:1:2104:16637:19214_1:N:0:46
TCCAACATGAAAACAAACCATACATTCTCACTCATGTTTCTGTTCCCCTATTAATCAATCCATTATTCCTGCTAATGTGT
AACCCCCAACTCCATGAGACCTTA
>M00285:128:000000000-BF978:1:2104:20886:19214_1:N:0:46
TAGCATCCTTGTAGGCTGACTCTGCTGAGGTGTGCCCAAACAACACTTCACTCACTGCTGCATTGCAGACGTCAAGAATG
GCTCATCCAGCTAAGGACGAAAGTTGTGGGTGGCACAATGGCACAGCCGGTAGATCGGTTGCCTCAGCAGGTTCAAAACT
GACCTCCTGCGCTGTTTGTGTGGAGTTTGCACTTCCCTCCGGAGACTGTGTGGGTTTTCTCGGGGTACTCGAGTTTCCTT
CCGCATCCACATCCCAAACCCCTGCTGGTTGGTAGATTAATTTGCCCCTTGTGTGAGTGG
>M00285:128:000000000-BF978:1:2104:5109:19215_1:N:0:46
TTATACTCTCCTCTTCAATAGATGTTCAGGATCCCTTTATTGTCAAGCTGAAAATTTCTGTGAATGTGCTTTCATTAGAG
TAAGGCAAAGTGTGTCTCAAAATTACCATTTAGAGAGGTTTTATTGGTGCCTTTGAATCTGCAGCCCTTCCAAGGCAGGA
ATATTAATAGCAAAAAGTACAGACTGTAA
>M00285:128:000000000-BF978:1:2104:7532:19216_1:N:0:46
GTACACAGTTATAATCTGACCCGGCTCGAGCCACTTGCTGAATATGTGATATGTGTGCATGTGTCCCACATCAGTCTCCA
CACTGAGACATCCTGCCTCAGGAGCAGGACCAAAGAAACCCACTCAGCAACTGGCACAAGTGAGATAAGACCACTGTTTC
TAATTGCCTTGACTGCCTGTGCACTGTTCGTGGCAATAAGTGTC
>M00285:128:000000000-BF978:1:2104:18627:19217_1:N:0:46
ATTCTTATTGGGCTAATACAGCGTTTTATCGGCTAAAACCATTCATTTGCCAGTTTCTTCATAAAACACATGGAGTATCA
ATAGGAACGCAGTTGTAGTGTATGTATTTCATGCTGCTGAGTCGTTTGGTAACATTTATTTAAGTG
>M00285:128:000000000-BF978:1:2104:20075:19218_1:N:0:46
NNNNNNNNNNNNNNNNNNNNNNNNNNNNNNNNNNN
>M00285:128:000000000-BF978:1:2104:6694:19218_1:N:0:46
TTATGGTTTCCAGGATTATTCCCACTTCCCTTTTTGAACAAAGGATGGGTGTTAGATATCTGCTACTCCTCCAGGGCCTC
ACCTGTGGCTGGAGAGAACAAAGATCTTGGTCAAGGCTCCAGAAATCTCACTTGCCTCTCAATAACCATATTCATTGCCA
TCTTAAAACCTTAGAAACAGTAATCACATCTCCAAGCATTCCCCCACTAAAAGGCCAGGCTCATTGC
>M00285:128:000000000-BF978:1:2104:11465:19219_1:N:0:46
GAAAGGTGACAGGGAGGAGGTTAATAACAAGAGCTGTTGAGTCATGGAGTGTTCTGGAGAACACCTCATCATAATGAATT
CTTTGGTAGGTCTGGGTATGGGTAATGCCATGCTTACAAACTCTTGACATATCTCTAGCCTGTACGTACGAACGAGTATT
TGGAAGACCGG
>M00285:128:000000000-BF978:1:2104:25005:19220_1:N:0:46
TCCTGACTGGTTGCATCATGGTCTGGTGCGGCAATTTGAATGTGCAGGAATGTATGAAGCTGCAGAGAGTAGTGTACACA
GCTCAGTTCATCAGGGGCACATCCCTCCTCACCATCAGTAGTCTCTTCAAGAAGGTAACCTCAAGAAGGCAACACCCATT
ATCAAAGATCCCCACCGTCCGGGCCACACCACCTTCTCACTACTGCCATCGGGCAGGAGGTACAGAAGCCTGAAGTCCCA
TACCACCAGGTTCAAGAACAGCTACTTTCCTTCAATCATTTGGTTCTTGAAACAACTGGC
>M00285:128:000000000-BF978:1:2104:27177:19220_1:N:0:46
AATGGGTGTTATCTACAGGCCTCCGAACGGTGGCATGGATATTAGGTGCAAGCTGAATAGTGAGTTAACGTTGGCATGTG
GCAAGGGTAATGTCACGGTAGTTATGGGGGATTTCAATATGCAAGTGGACTGGGAGAATTGTGCTGGTGCTGGACTCCAG
GAAAGGGAGTTTATAGAGTGCCTCCGGGATGCATTCTTGGAACAGCTTGCATGAGAGCTGACCAGGGAGAAGGCTATTCT
GGATCTAGTGCTGTGTAATGAGCAGGATTTGATAAGTGATCTCAAAGTAAAAGAGCCATT
>M00285:128:000000000-BF978:1:2104:21551:19222_1:N:0:46
ACGATGGGAAGAGAGACGGTGGAATGAGGTGGCAAAAGGACAGCGTTTACACACCTTATTAAAAAACAGGTTAACAAGAT
AATGATACAAATGCTGCACTCTGTATGCAGCAGGGTAAGGCTTAACTCAGTTTGTTGTCCTTTAATCTCTATTCTCCTCA
TGTATTGCTTTCCATCCAGCCATGTGCCTGAGCACCCTTTGTAAAGGCAGGTGCTGCATTTTGGCAAGAACTCTGTGAGC
GTGTCAACAATTCAATGAACTTGCCTTGATTTTTGGTTCCAGCTGAATGAAGAGATCCAT
>M00285:128:000000000-BF978:1:2104:26617:19222_1:N:0:46
GGAATCTACCAGTGCTCTGAAACCCAAGAACCTCTGCTGACTGAGGCCAGATTACTTCTCTCACGAACACCATGTCTGAG
ATTTTCTTGCTTTCAATCTGACACTATAGCCCACATTGTAGCATCCTTTCCAGTCCTGCTGTTCCATGGAGCTTTCTGTT
CTGAGTGCATATATACACCATCACATAGAAAAATGACCGTGAATAAAAAACAATAGATACCGGAAATAGTCAGCAGATCA
GGCAGTATCTGTTGAGAGAGAAACAGAGTTAATGTTTCAGGTTGATGACTTTTCATC
>M00285:128:000000000-BF978:1:2104:18029:19223_1:N:0:46
TACCTCACTGAAAGTGGCAACACAAGTAGATAGTGTGGTAAAGAAGGCAGCTGTCATGTCTTCATCAATCAGGGCATTAA
GTATAAGAGTCAGAAAGTCATGTTGCAGCTGTATAAAACTTCAGTTAGGCTACATTTGGAATATTGTGTTCAGTTCTGGC
CACACCATTACAGGAAGGATGTGGTGACTTTAGAAAGGGTGCAAAGGAGGGAGCTATAAGGAGAGGCTGGACAAACTTGA
GCTGTTTTCTCTGAAGCATCAGAGGCTGACAGGAGAACTGATAGAAGTTTATAAAATTAT
>M00285:128:000000000-BF978:1:2104:23405:19224_1:N:0:46
ATGACAATGGAAACAGTGAAAAATATTCCCATTTCCACAACCGTAAGGGCTGCAAACAACAATTCAGAATTGTCAACACC
TAAGAAAAATTATGCTCAACATAAAAGCATGAAACTGGGGTAAGAAAATAGCATGCAAAAAAGTTCAGTGCCAAAATAGG
TAAATACACAATGCAGAAAAAAAATTCTATGTTTAAATACTAACAACCATGCTTTAATAATAACAAAAACTGGCAATGCC
TGTTGAGTAGATTTTACATGGATGAAAAATGAACTGCTCATGTAGCTTCATTCAAAAGTC
>M00285:128:000000000-BF978:1:2104:18575:19224_1:N:0:46
GTCCGGATTTTCAGTGTAACTTTCAGTTCTGATTACCCCGTTCTCTCCGAAGTTCCAGGATGCTGCCTGCATTAGAGAGC
ATGTGCTGTTCGGAGAAGTTGGACAAACATAGTTTGTTTTATATGTAGCTTCGGAGAGTGAGGGGAGAAATGATAGCAGC
TCGTAAAGTGACGAGATTCACAGGATAGAGTGGACAGCCGTTATCTTTTTCCCAGGGAAGAAATGTCTGATACCAGAGAA
AATGCCTTAAAGGTGAGAGGCGGCTAATTCAGAGGAGATGTGCGGCAGGATTTGTTTTC
>M00285:128:000000000-BF978:1:2104:14388:19225_1:N:0:46
GGTTGAACTACAAGAAAACAATTCTGTTGTACCTATTTCATGGTGCGAAGTCGTTTGGTAACAGTTATTTCACTGTACCT
TACAATAGAACAATAGAACAATGGAACACAGAACAGGCCCTTCGGCCCATCAAGCTGTGCCATCCTACAAACATCTCCCA
AACTAACTCTTACCACCCTCATATCCCACTATTCCACATTCTTCCATGTGCTTATCCAACAATCTCTTAAACCCGTCCAA
CGTGTCTGCCTCCACTACCACCCCAGGCAGTGCATTCCATTCACCAACCACTCTCTGGGT
>M00285:128:000000000-BF978:1:2104:16600:19225_1:N:0:46
GATACAGCAGAATAACTGTTACAAGACGACTCGGCACAATGAAATACGTTCACTACAATATATCCCAATAGTTACTTCAT
GGATTTAGTGCAGAATGTGGCAAGTCAATGGATTTAGCTTACAAAACGCTGATTTAGCCAAATATAAATCTGTTGCTATA
TCAGCTATTAACTTTTAACGGGTAGGAGATGCAGTAGAATAAATGTTACCAAACGACTCAGGACTATGGAATACATACAC
TACAATTGTTTTCCAATAGTTACTCTATGAGGTTAGTATAGAAAGTGCTAAATCAATGG
>M00285:128:000000000-BF978:1:2104:17853:19226_1:N:0:46
GAACCAAGCAGAAATCAATGGCCTCAGGATAGAATTGGCAAAATCATGGGATGATGGAAGGTGAAAATGATTTGCACAGT
CACCTCGAATACTTGCACACCATTAATATTAATAATACTTGCACACCATTAATATTCTTTCCATCAAAGTAACAGATAAA
TGTGCAAACATTTTACGAGTCCCAGTCTTAGCTTTTTTCTGGCTGCCATGAATTATTTCTAAGCTTCGGTACTAGTTTTA
TTTCTGCCAGCGATTTGAGATGTGTGGGTCC
>M00285:128:000000000-BF978:1:2104:23611:19227_1:N:0:46
GACGTCACACACTATTACTGATTTTTTTTAGTGATGTTAGTTGCTGAATAAGTGTTGTCCAGGACCGCAAGCAAACTCCA
CACAGTAGAATCTTTTGCAGATTGAACTTGACCTTAACGTCTG
>M00285:128:000000000-BF978:1:2104:21331:19228_1:N:0:46
TCCACGGATTCACCACCCTCTGGCTAAAGAAATTCCTCCTGATCTCTGTTCTAAAGGGATGTCCTTCTGTTCTGAGGCTG
TGCCCTCTGGTCCTAGACTCTCCCACCATGGGAAACATCCTCTCCACATCCACTCTATCCAGGCCTTTCAATATTCGTTA
GGTTTCAATGAGATCCCCCCTCATTCTTCTAAACTCCAGCGAGTACCG
>M00285:128:000000000-BF978:1:2104:8854:19228_1:N:0:46
GCAGAAACCAAAGAGTCACCAGAGTAATAAAGGAAAGCTTTCAGTCCAGGAGGATGGAAATCCTTTACCAACAAAACAAA
GTTCAGAACAAATTGAAAATGTTGACGTGAAGGACTTAGCAGTAGCCGAAAATGAGCAGTCTGAAGTTAAAACAGAAGTT
TTGGGCTCTCTCATACCAAAGGGTATCTTCCCAGTCAGTCTTGGTGTAACAGAAGCCTCAATACACAGGTACAAGAAAAT
CCCTGTAACATGAATGAAAACATTGACATAGGTGCAGAATACAATGC
>M00285:128:000000000-BF978:1:2104:28054:19231_1:N:0:46
GCTAGGATTAAGCTCCATTCGCCATTTCTCCACTCATACATGTAACTTATCTACATCCTGTTATATCCTCTGATAACCCA
CTACACTGTCCACAACTCAACCAACCTTTATGTGGTCTGCAAACGTACTAACCCAAACCTTTACATTTTCATCCATTTAT
ATACATCAAAAACCACAGCAGCATCAGCACTAATCCCTGTGGAACACTAATGGTCAAATATACTTTAAAATAATTAAAAT
ATGTAGGAATTACAGTCAACTGTGTAAAGGTTAATAATCAGAGACAAATACTGTTAGA
>M00285:128:000000000-BF978:1:2104:10198:19232_1:N:0:46
TTATTTCTGCAGCATTTGGCGTTAGTTTGACAATTGCTTAAATCCATGTTATTCTAAGACTTTCCCCTTGATTATGCTGG
TGAGGGTTGTAAGCAACACAGCTATGGAGAGTACCAAAATACTTGGAACAACTTTGGGTTCCCTGCATCAA
>M00285:128:000000000-BF978:1:2104:23145:19236_1:N:0:46
TCTGTAAAACTCTCCAAATTCATCAGCAGAAGAGGCAAAACCAATGTTATCATTTGAGGTCAACACAGAGGATCTGATCA
CTCAATCAGCTCCAGTGGATAGGTCATGTCATACTGCCTGATGTCAGACTCCTGAAATAAGCACTGTACTCAGAGCTCCA
TCATAGCAAGAGATTTCCAGGACAAAGAAAATGCTTAAAGAATGTTCAAGTCTCCTTGAAAAGATAAAATTCTCACCAAT
TTGTACGAATCCTTAGATTGTAACTACTCAAAATGGGAAAGGATCATTCGGGAAGGCATT
>M00285:128:000000000-BF978:1:2104:15124:19237_1:N:0:46
GGGCTTAGATAAAAGAACATTTGGGTTGGATACTTGCTTTGACTGGAAGGCCCTTAGCAGAAAATCACACATTTATATGA
TCTGCTTGCTTTCCAAAATGGAGGTCTGAGAT
>M00285:128:000000000-BF978:1:2104:24025:19237_1:N:0:46
CAGCTGAAGACCCGCTCAATGATTTTACCCAATTATGTTTTTTTGGCAGATTTCCCAAATGTTGTGTAGGTCACTCAACA
GAATGTTAGCACTATGCATATTGCATATGTTCTATCATGGCATGAGATACTGAGAGAAGGAAATTCAACCACCTATCTTT
GTCAGAAAGTACACTTAGTCTCAAGAAATAAGCAAGATTCCAGGTCAAATACAATGCATTTTGTATCATAATTGCTTATA
ATTAGGATTGCTAATAGCTGCCATTGAATATGCT
>M00285:128:000000000-BF978:1:2104:7622:19239_1:N:0:46
GAAAAAGATTCACAAATCCACTCCCCACCATGTTTCTTAGTAGTGCTGACCTAACTTGTCAGTACAGCCAAAGACTGAAA
TTCTACTTAACAGGCTTTGAAGAATTACTTGTGTTGTGTCAAGGTGTGGTTGTTTGTCTGACTTATTTCAAATAACAAAG
TGCTTAATTTCCTTGATTTAATTTGTGGCATTGCTTCTTTGATGTAAGAGAACTTGTTTTTATGATTATACCATTAAATG
GGACAAATAAAACCAAGCAAATATGCAAATTAGGAGCAGAAACAAATCACTCAGCTCTTT
>M00285:128:000000000-BF978:1:2104:6154:19241_1:N:0:46
AATGATAGAATGGTTTAACAGAGCAGAAATAGAGAAGCTATTTTCTTTCTGTTTGGGATATGCTAATATTGCTGCTACAG
AATAAGATCAGGATGCAGTTGCTCTGGACAAAGGACAGTGAAAATGTTGAACTCACTCCTTCCAAAATCTGTGGA
>M00285:128:000000000-BF978:1:2104:11212:19241_1:N:0:46
TGTAAATAGAGAATTTCAATTGGACACATTGATCCTATTTTGTAATTGTTATGAATTATCATTCTTAATGTCTTTGCTTT
GAAAGACCTAGGCTCCTCGTCCCTCTAATGCT
>M00285:128:000000000-BF978:1:2104:15796:19241_1:N:0:46
ATTACAAGTCTCAGATTTTCTCCATTTTATTAAAGAACAAATTTCATTTTTCTTTTTAGCTAATTTTACTGAAGAATTAT
CTAATGGGACAATATGGGATACCTTTAAAGCATATATCCGTGGTCAAATTATATCATATTCCACTGGATTGAAAAAATGA
ACGAGTAATGAAATACGTACTCTGACTGACGAGATTAAAGAAATTGATAAAAAATATTCTAAAATACTCCAAACTCTGAG
CTTTTTAAAAAGAGAACAGAGCTTCAATTACAACACAATTTACTATTAACATCTTCAGTT
>M00285:128:000000000-BF978:1:2104:26643:19241_1:N:0:46
CCAGTTTTACCAGAAAATATACAGTGGCATGCAGAAGTTTGAGTAACCCTAGTCAACCTCCCTGACACTGTGAATAGCCA
AGCGAGCAAAAGATGACCTGATTTCCAAAGGCATGAAGTCAAAGATGACACATTTCTTTTAATATTTTCAGCAAGAT
>M00285:128:000000000-BF978:1:2104:4993:19242_1:N:0:46
CAGGATTATGATAAATCCCATTTTCCTGCCAATCCCACTGCAGGAGGCAGAGGAAGCACTTGTGCCTTTGCTTAATTGTT
TTGAACATTACGGAGAGCTTGATATTGAAGACAGAGAAAGGAGTTGAAGGCTGCTTAAAAGATATCTGTAAAGAATGACC
AGCTTGACTATCAAAATGCAGTGAAATCTCTCTTTTTATTATTAATTACAGATCCCTATCTCATTATTGTAATGCAGAGA
ATTAATCAACTGAACACCTTTCTAACAACAGCATATACTATTCTGAGTCTAAGTCATTAC
>M00285:128:000000000-BF978:1:2104:16226:19244_1:N:0:46
CCCCCCACACAACAGTGTTCCATCGCTGGGGTCAATAACTAGCCCTCAGTATCTGACCTTCAGGGTATCTCAGACTCCCA
CGTTTTAGATAAGGTCTTTATTAGTCACATGTATATCGAAACACACAGTGAAATACATCTTTTGCGTAGTAATTTTTTGA
GGGGGGCAGCCCGCAAGAGTTGCCATGCTTCCAGCGCCAACATAGCATGCCCATAACTTCCTTACCTGTATGTCTTTGTA
AATTGGGAGGAAAGTGGAGCACCTGTAGGAAACCCATGCAGACACAGGAAGAACGTACA
>M00285:128:000000000-BF978:1:2104:16598:19251_1:N:0:46
GCCCTCTTCTCATTACTATCATTAGGGAAGTAGCACAGGAGCCTGAAGACCCACAATCAACAATTCAGAAACAGCTTTTT
CCCCCCCACCATCAAATTTCTGAATAGTCCATTAACCTATGAATACTACCTCATCATTCCTTTTTTAACATTATTTATTT
ATTGGACTCTTGAATGGTTCCCTGATACAGTGAGATGGACTCTTGACCTCACAATATGCCTTGTTCTGAACTTCCACCTT
ATTGTCAACCTGCACTGCACTTTCTCTGTATCTGTGACACTGTACTCTGTTCTGTTTTTT
>M00285:128:000000000-BF978:1:2104:22470:19255_1:N:0:46
ATCATTCACCACTTAAGATTTATCCTTGCTCCCAAAAGCCATAGCATGGAGTTAATTCCTGTCCTACATCAAACATCATC
TAGTAAGATCAGATTTCTTTTAGTCACATGTACATTGAAACAGTGAAATTCATCTTTCTATAGTGTTCTGGGTGCAGCCT
GCAAGTATTACCACGCTTCCAGTACCAGCATAGTATGCCCACAACTTAACCTGCATGGCTTTGGAATGCGGGAGAAAAAG
GGAGCACCCAGAGGAAACCCACACGGTCACGGGGAGAACATACAG
>M00285:128:000000000-BF978:1:2104:24219:19256_1:N:0:46
AATAGGAAATCTGTTGCTATATCAGCGATTACCTTTTCAGTAGTAAGAGGTACAGTTATATCAATGTTACCAAACGACTC
AGCACAATGGGATACATACACGACAATTGTTTTCCTGTAGATACACAAAAGGTTTTATGTAGAAATTAGGAAATCAATGC
ATTTAGATACAAAAACGCTGTTTTAGCCAAAAAGGCAATCTGTTCATATATCAGAGATTAAATTTTCAAGGCAA
>M00285:128:000000000-BF978:1:2104:21192:19257_1:N:0:46
AGAGGAGCCAGTCTCTACTCCCAATATAATTGCTCTGTAACAAGAAGAAGCAAATATTTGCACAGCATATATATTTAACA
GCAGACAGGTAATCAATGAATTCTGAAGTACTATGCTGTCTTGTTTACTCCTGTTGCATTAATTATGGATGAAAATTCAC
CATAAAGCAAGGAGGACCATCAGATTAACATGAGCATTTTGGATGATTATTCAGGAATTATTCCAGAACCATAATGAAGA
ATGCATACAATATCAGCTAAAAATGATAAAAATCAATTTCCTCAATACCCAAGAATTTG
>M00285:128:000000000-BF978:1:2104:21895:19258_1:N:0:46
TGTATCTCAATATGTGACATAATAAACCAATACCAATCTTAACGCAGGTCAAGGATAGAACATAGGACATTCTTGATGTG
TGTGGTTTGTTTCTACCTTCCTTAATTAAACTTACTGGACCATTCACTTCACTTTTGAAACCATTTTAAAGAATGAGGCT
TACACCACGATTCAAAGAGCTGTCATTGGACAATATTTTCAGC
>M00285:128:000000000-BF978:1:2104:24019:19259_1:N:0:46
CCTCCCTTCAGAATACCTACCCTGAGACATAAGTGAATGAAAATATTTGCAAGTCTTTTATTAGGTTAACTTGGAAACCA
GATATTAATGTAACTCTATGACATGGAAGACTGTCAAATTAAGCAAGTACCAAATAAAGG
>M00285:128:000000000-BF978:1:2104:19675:19260_1:N:0:46
CAGAGTTTGCACTCCCAATGCATCCTATAGTGAGTTATCAATCTCCACTATGTGCATTTGTCAGACTCTCAGAGGGCAGA
CAGCAACTAATTACAAGGAAACGTTTC
>M00285:128:000000000-BF978:1:2104:4779:19260_1:N:0:46
TATTGGATCCTTCCATTTGAGCAGGATGGCTCGTTTGGCCATCAATGTAACAAAAGCAATCATACGATTAGCAGAAGCAG
GTAAATGGCCAGACTTTATCCATGGTAATCCAAAAATTGCAGTAATAGAACTTCATGCATCTTATTGAAATGTCTGATCG
TTTTTCCTTCCTTATTTATATGGTATCTGCTTAAACACACCTGTGCTAGTCACCAGAACCTGAGGTTGTAAGTGTTGCCT
TCTATCCAATCTCTGGGGAAAGAAATTCCTATTCAATTACTACTGGTTAGTGGAGACTGC
>M00285:128:000000000-BF978:1:2104:27199:19261_1:N:0:46
CACACTCACCCATATTTGGCGCAGAATAACTTGCCTCACCATGGATAACAGCTATTGTGGAATGCCTCAACGGCAGCTGA
TGCCAGAGGAGTGTTTCACTCATGATCTGCTTCCCCAGCGTGTTGTGTGCTGCATTCTCCTGGGATAAGGATAACAACAG
CAGATAATGATAATTATTTGAAGACTAGATCCCATGTACCAGCAAAGAGAGAGAGGATATACTTGAAGGATCTATTAGCC
TTTAACATGAAGAGTTGAAGATCCAAGGAGTCATTTGCAAGAAGGGCTTCTGAGCAAATT
>M00285:128:000000000-BF978:1:2104:15587:19262_1:N:0:46
AACAGAGAGCCAGATATCTCATAGCCTCTTCCATCTAGAGTAAACCTTTAAAATGTGATAACAAATACGTGATTAGTTAC
ATTTGTAGGTCATGTACCAAACCATTAGGTCTGTGTGCAAAGAGTTATTTTAAAGTTGGTAGCATTTTGCAACTGGACAC
TAACTGAAATCCAATTCCCCTGGATCAGAGCTGACCACGTACATCAAACAATCCCAGTTCTGTCTCATGTTTCTTCAGTA
TTTCAACTGTTTACCTATTGGATCCAACTGACATTTAATCCAATTGCACAATCACCCCTG
>M00285:128:000000000-BF978:1:2104:27911:19263_1:N:0:46
GCCTGTACTATTTTCTACATATGAGTCAGCCTCTCCACCTGCTGTGTTGTCATTCTGGGTCCCACTCCCTGCCCCACTCT
GAATGCACCCTGCAAGTATATTGGCTTCGTAGAGTTATGCAGCTTGTTCCATATACCCACCACTCCCTGTGTGAAAAAGC
AGTCCATCAGTTCCCC
>M00285:128:000000000-BF978:1:2104:18213:19269_1:N:0:46
GATCCCATATTTTTAAAATTATGAATCTTACTGACAGTCCAGATCAGATAACAAGTTAATGAGTTCTTCAATGTTGAAAT
TCAAAAGTTAGGAAGTTTAGATACTGATAGGATAAAGTATGTGCAAACCTTTTTCCAGTTCTGCATCTGTAACCTTCAAT
AAAACCTTCCACTGTAATGTTACGAACTAGTAGGTTAATGCCTACTGTGCTTTGAAGTCAAACGGATTAGTAGCATTGGT
TATCAGTTTACCATAAAATTGTTACTTTTGATGTCTGCATTTCCTTTAACCTAATCCAT
>M00285:128:000000000-BF978:1:2104:15447:19271_1:N:0:46
GATCTACACTCTTTCCCTACACGACGCTCTTCCGATCTCGACTACACGCTTTCCCTACACGACTCGCTTCCGATCAGGAC
TACACTCTTTCCCTACACGGCCCGCGTCAAAACAAAAACGGAAGAGCGGCGCCGAGGGAAAAAGAGACGGGCAGGGAAGG
CAGCAAGGCGGGAGAAGAAAGGCAAGGACAGGGCGGAGCAAAACAGCGAAGGGGGCGAGCAAGAGGGAGCTACGAGCACG
AGGAGAGGCAGCTAGAAAGAGTGACAGCAAGCACAAGCGGCAGAGGATGAACTGCACG
>M00285:128:000000000-BF978:1:2104:16550:19273_1:N:0:46
AGTGGTGAGTACAAATGAATTTCTGATTTTGCTCCTTTTTTTCTTGATTGAAGCAGAGCTCACCCTGTAATATGTATGCA
TTTTGACACCTGTCTCATGTAGCTATATTTTTAGAACTTCCAGACAAGCTATGAGGTTTAAACCTTTCACATGTCAACAA
TCTTGTTTATATGAGTGGCCAAGAAGGACGACATTTTAACTAAATGCAGCCAAATTCAATTTGCCAAAGTGAAAAATATG
AGATGATATTTCTTTTTAATGGATGAAGACTCACAGGCAATTCCTTCATCTAAATTCTC
>M00285:128:000000000-BF978:1:2104:12732:19273_1:N:0:46
AGAATTTTGGAGTTTTGATTTCTAGGATCTTCACCTTTTCTGTAGATATAAAAGTGTTGCTTCTGGGGCTTTAAATTTGA
AGATTGATGCATGAGATTTTCGTATTTCTGAATTTTAATCTATTGCCTGTGGGATTTAACCTGTTTATGTTCTTTCTTAC
AAATATAGTTGATTCATTTTTCCTTTCTCTTTGTTAATCAACTGATTGCAATGACTGAAAATTCTGGCC
>M00285:128:000000000-BF978:1:2104:21320:19274_1:N:0:46
CAAGCCAACAGCTGAAGGGAGTTAAGAAGTCCTGAATCAATCAGTTTGGTTTCTTCCCAGTACTAGGTGCCAGTCAAGAA
GAGAAGAGTTACTTCTATTGTCTTCCAAGGTATGCCCACTAGCATTGCTGCAAATAGATACCCACAATTGCCTTGTACTG
AAACCTCTCTAATTGCTGACTGCTTTTCTAGTCTTTGTTGATCTTTTCAGTCCCAGCTGATCTTTCTGAATCCTTGCAAC
ACTCTGGTTGATTCACCCAGTGATGTATATTTCACAATGCCCATACTCCCTGCTCTACAC
>M00285:128:000000000-BF978:1:2104:12927:19275_1:N:0:46
TCTAGATTTGGTGATTTCTCCTGAATTCCTGTTTGATTTCTTGTAATAATGCTTGGTCTTCCCCACAAGCACAAGCCTGT
TTATCAAAACTTACTATAATTTTACGGGCCTCTTTCGTCTCAGTTCAGCTTTTTAATTTTTCAGGGAAGGACCCGGCCTG
TTCATTGTTTCCTGAAAGGTATAATCTCATATTTCTGGTCATATCTTC
>M00285:128:000000000-BF978:1:2104:14775:19277_1:N:0:46
ATTTCGAGGTGGGGTCCTTCAACAGGTACTAGACCCTGAATTTACAGATGCAAGGTGTCAATTTAGATGGCTGAGAAAAG
ACACTGAGAGGTTTTCAATGGTAGGAACAAACTTTGTGTAAACTAGGCTCAGCTGCCTTGCAATTGGACCCCCTTGCTCC
TGCTTTTAGGTATCCTCATGCAAACAAAGGTGTTTTACACATATCTTGAAGTGTCTGCACCCT
>M00285:128:000000000-BF978:1:2104:11216:19277_1:N:0:46
AACCATGAAACTAAAGTTATTGTTAGTTTCAGTATAACCATTTGTAGTTTTAAGAACATTAAACATACATTTTATTTGTA
CACCAAAGTTAGGCACTGATTTAACTGTGATTAACTGGTTGTTACAAAGATGTGCTCAGCTACAGCATGCTTTCTGTAGA
TCCCATTACATGC
>M00285:128:000000000-BF978:1:2104:4579:19280_1:N:0:46
TGAAACAATCTTATTATTTTCTATGTGCCCTACCAACACTTCCTCAGTGAATCCCCTATTTCTGTAGCCAACTACTCCAA
AACCCTGGGATAGAGGTTGACAGCTCCTGGGGATTCATCACCTTTCAGTTGTTTTAGTTTCTCCAATGTTAATTTTTTTA
ATGAATCTAATTTCTTTCAGCTCCTTATACACCCTTGACCTGTAGTCCCCCACTATTTCCAAGAGATCTACTGTGTCACC
TTCTGTGAAGAGAGGCACAAAATAATTGTTTAATTTCTCTGCCAGCTTCACTTCCTTTTG
>M00285:128:000000000-BF978:1:2104:14536:19280_1:N:0:46
AATTCTTAAATCCTGGTGTCCCTTCCAGTCATGCATTAGAGTTCATTTGTTGAACATTGATTACCTGCTGTTCCATTTTA
ACTAACCTGAATACTCAGGAAAGTTGCCACCAAAAATGTTCTGTGCCTGCTCTAGTTTCCATTTGGTGAGTGGTGAATAG
TTATTCCTGATAAATTACCATCAATCACTTTCATCATATGATATGCTTATGCATTTTTTGCCCCATATCACTAAGTGAAG
TGCCACTGAAGAGCTACTGACCTCCTCGCAGCTTGCTGAAGTGTGGTCCCGTTCAATAC
>M00285:128:000000000-BF978:1:2104:14935:19280_1:N:0:46
GATCTACACTCTTTCCCTACACGACGCTCTTCCGATCTGATCTACACTCTTTCCCTACACGACGCCCTTCCGATCTGAAC
TACACTCATTCCGTCCACCACAACCTTCCAGCCGATTCCAACCATTGACCCCTCGAAACCATCCTTATACCGGCATACCA
CGACACCCGCTGAAAGCTTCGTGATCATCCACTTCCGCAAGGGAGCTCGCGAGAAGTGGGGGAGTGGTTTCGGCGACATG
CTGAGCATGATCACCGATTCCTTAATTACCAGCGCCCCCAGCATCTTTGTATACAACGGG
>M00285:128:000000000-BF978:1:2104:22096:19282_1:N:0:46
NNNNNNNNNNNNNNNNNNNNNNNNNNNNNNNNNNN
>M00285:128:000000000-BF978:1:2104:10173:19283_1:N:0:46
ACATATTGGTCAGTGAGCAGAGATCTCAACCGCAATTGGAACTGTAATCCATCACTGCACCAGTAGAAACTCAACACAAT
GAGAAGACATTGAACCTTCAGAGAACTCCCTATTAACTTAAAACTTTCATATATTGGATTTCTGTCCCCTCTGAGAATTG
TTTG
>M00285:128:000000000-BF978:1:2104:10404:19284_1:N:0:46
ACAGGTAAAAACAGTAACAGTACAGAGTAAAGTGTCACAGCTATGGAAAAAGTGCAGTGCAATAAGGTGCAAGGTCACAA
CAAGGTAAATTGTAAGGTCATAGTCCATTTCATTGTCTAAGGGAACCATTCAATAGTCTTATCAGTG
>M00285:128:000000000-BF978:1:2104:17716:19285_1:N:0:46
TGTGACGTCACTGGTTTTACAGGGGGAGGGGGTCTCAGCAGACATACAGAGACCCCCCCCCACCCACACCTCCCGCCCGG
TGTGGAACGTGCCCTGTGGGCAGGTCCCTGTTCACCCCTCTGGGTCGGGAGCCTGTCCGATGCTGGTTCACCGTGGGTGG
GGCAGGAAGGGGAGGGGGCACTGGTTGTCCTGAGTATCCCCTTGCACCCCACACCCCCCGTGCACCCGCTGCCCAAACGC
```
