## Supplementary Information_PartialGenome for "Genomics to aid species delimitation and effective conservation of the Sharpnose Guitarfish (*Glaucostegus granulatus*)" (part 146 of 235)

```
CGCCCCTTCCCACAGCCGCTCCGCCCCCCTGGGGGGTTTGGTGCCCAGGCGCCAGTCACC
>M00285:128:000000000-BF978:1:2104:22935:19286_1:N:0:46
GATCTACACTCTTTCCCTACACGACGCTCTTCCGATCTGATCTACACTCTTTCCCTACACGACGCTCTTCCGATCTGAAC
TACACTCTTTCCCTCCACGACGCGCTTCCGACCCAGACAACAAAATTTCCCTCCCCGAACCCCTTCCGATCAGCATTGAA
GGAGGTGCCTATAACAGACAGCAATTGTACTAAGCTGTAATCCTGCACTCAATGATCTAGCAAGATGAAAGCAGCTAAGT
AGAGTGAAGCACACCGAAAGCAGTGAACGACATAACTGCAAGTGTCACACTAGTCGGTG
>M00285:128:000000000-BF978:1:2104:23259:19287_1:N:0:46
ATCCATCCACATGAACACAGTGCACACACTCAGTAACAAACAAATAGATGTTTATGAACATTAATAAACAACTATTGCAT
TATAATTTGGCATACTACTACCCTGCTATATAATTGTTGAAATAGAGATCATATGGTTTGCAAATTTTAAGATATTAGTT
CTAATAGTTTTAAGATAGTGGTGGAAAAGGATTGTATAGGTCCACAGGTTAGGGTCTGAAACTGAAGCAGGGATAATTTT
GGGGGAATTAGGCAGCATATATCAGAGGTTGTTTTGGTGTGCCTGTTTGAAGGGAAAGG
>M00285:128:000000000-BF978:1:2104:5794:19287_1:N:0:46
ACTCAACTTTCAACTTTACATCCTGTTAACCTGACAATATCCTCTTGCAGAGGCTTGTCCTCTACTGCATAGTTTGTTAA
ACCATTTGCTTTTATGTCATAATCAAATATTAATAACATGCTCCCTCTGCCAAATCCATGTCAATTAAGAACAAAAGTGG
AGCTACCATTTAATCCAGACAGCACCTAGTTACTTAGCCTTCTTATTTGTCAATCTACTTCCTTTTCTAGCAGCTCAATT
CCACATCCACCATGTACCTTAAGTATTTGTAAGACACCATTCAATACATTGAGGATCTGT
>M00285:128:000000000-BF978:1:2104:14519:19288_1:N:0:46
AAGGGTCTCAGAATAGATCCCTGAGGCACACCACTGGTCACCGACCTCCATGCAGAATATGACCCGACAACAACCACTCT
TTGCTTTCTGTGGGCAAGCCATTTCTGGAAAGCAATGTCCCCTTGGATCCCATGCCTCCTTACTTTCTCAATAAGCCTTG
CATGGGATACCTTATCAAACGCCTTGCTGAAATCCATATACACTACATCTACTGCTGTTCCTTCATCAATGTGTTTAGTC
ACATCCTCAAAAAAAAAAACAAT
>M00285:128:000000000-BF978:1:2104:19450:19289_1:N:0:46
TTATAATCAAAGCATCAATAAAATGCATGCAAATTCTGAAATAGAGTATTTAACAATGCAGTTGTTACAAGCAAGTATCA
GTGTTATAGGAGCAAGTATTTTTGTGCACTTGGTTACACAATAACCTGGAATAAAATGCAGGATTTTTACCTGAAATTCA
AGGGTCCCATTGTCATGTAAAGTAAACTTTGCTGAACCAACAGCACCAGTTTTGGTCGGAGTGAGGGTATTTCCACCTGA
AAGTACACTCTGAATAGCTAATAGAAGGGGGAAAAAAATTAAACTTCATTAAATATATTC
>M00285:128:000000000-BF978:1:2104:9458:19289_1:N:0:46
TTTGGTGGAAAAAGAAAGGTAAGGAAAAATGAGTTAATCATGATGTACCTCTGTAACTAAAATTATTTCAGTTGAAGAAA
ATGATCGATGTCAAGCAGAATAGAGATCAGCGGCACAGACAATATGACTGAAATGCCCCAATAACACATTGTTGTCAACC
AACTCTTGTACAGTTTTTACATGTATCTAATAATCAGACATTTGAAAACTGTTCAAACGGATTTACTAAATTAAAATCAT
TAAAAAAAACCTTCGAATATAATAAATTCACTTGCAACACATCTCTGAATATATTTTAC
>M00285:128:000000000-BF978:1:2104:17950:19290_1:N:0:46
NNNNNNNNNNNNNNNNNNNNNNNNNNNNNNNNNNN
>M00285:128:000000000-BF978:1:2104:13734:19293_1:N:0:46
ATATGAATTTTTGGAAAAGTCAGCTCCAGATTCCCTGAAAGTTTGTCAAAAAAGCACAGTGGAGGAGCAAAGCCTTTAAG
GAAATGGTAGCATAGCAAAAAGTCTGGGTTCATCAGGAAAACACTGTACAGAGCCTAAAGTAACTGTCTAATGATGTATT
CAAATGTTTTCCTAAAGATTAGATGGTTGAAAATTGCCATAAGATGGAATATGTTTGGCACATGTTA
>M00285:128:000000000-BF978:1:2104:24561:19293_1:N:0:46
CGCTGAGCCCTTTGACAAGTTTGCTTGAAGTCTTGAGAGTCTTCACCACTCAAAGCGCCCCTTTCCTTTCCAGTCTGCAA
GAGCTGCATTGTGAAATACCTCCAGACTAGCAAATACTGCCCAATGTGCAACATCAAAATCCACGAGACACAACCTCTCC
TCAACCTGAAGCTTGACCGGGTGATGCAAGACATTGTCTACAAGCTGGTGCCGGGCTCACAGGAGAGTAAGTATGCTTGC
TGTTGGGGACATCAACTCATAGGCTGGAGGAGCCGATTACTTCGCGGGCATCCGAAAAGG
>M00285:128:000000000-BF978:1:2104:6045:19293_1:N:0:46
ATCAGTCCCCCACCCCTGGGGTGTGTCGCAGGCCAGGGCACTGCCTGGGGCTGAGTCTGTGTCTGTGGGTGTGTGGGGGG
GGTCTGGGTGGGTGTGTGGGGGGGGGGTCTGTGTGGGTGAGGGGGGGGGGTGGGTGTGTGTGTGGGGGGGGGTGGTTGTG
TGTGGGTGGGGGGGGGGGGTTGGGTGTAGAGCGGAAGGGCACGCGTCTAAACTCCAGTCACTCCGCGAAAACTCGTCAGC
AGGCTTCTGCTTGAAAAAAAAGGATAAACACACCAGTACACAGGAACGCACGTACATTAC
>M00285:128:000000000-BF978:1:2104:11286:19294_1:N:0:46
CAATGACGTGGCAGCTGTGCATACAAAAGACCCTGCGCAGGTCTCATGTTAGCACATGAATTGGTAGGCAAAATGTCAAT
GTGCTATTTTTAACATGTTTTCACTCAATTTGTAATTTTTTTCAGGAGATACTAATAGGTGTTATCACTATAAAAGCACA
CCTAACTTACTCAAATGAAGTGACTCCCAGTTTCTAGGCACTTGTCTAGCAGCACAATGGCTCAGCAATGCTGTTTTTCC
ATAACTCCAGCAACCTGGGTTCAATTCTGACCTCCGGCACTGCCTGTGTGGACTTTGAAT
>M00285:128:000000000-BF978:1:2104:11801:19295_1:N:0:46
GATCTACACTCTTTCCCTACACGACGCTCTTCCGATCTGATCTACACTCTTTCCCTACACGACCCCCATCCGAACCGCTA
TAGACCCTTTCCCCGTTCGTGCCTCTTTCAAATCCATCATCCATGCTAGCCGATACAGCCGAAGTGCCAACCGCTGCAAT
CACTTGTACAACGTTAACGCCCGAACAAATTCCAAATAAAAAATCGTGGCATCCATAACAACCAAAGTCTCCTGCAGCTA
AACGCCAACTTGCAGAGTACGAGTGAGAAAGAGCGTAGCGCTACGGTAAGAAACCACCG
>M00285:128:000000000-BF978:1:2104:11203:19298_1:N:0:46
GAACAATTCGATATTCTGTAATGTGACTGAAGTTTTAGCTAAGGATTTTCTTGCTAACTTGTATAGTAATAATACAAATT
AATATTGTCCAATTCACCTGCTTATTAGTTTCTAAAATATAAAAATCATATCTGAAAGGTACTGTGCAGTTAATTAACAT
TTATTACCTGCAATATTTTGTCCTTCTGGTTATCTTGCTTATTTGCCACCTTGTAATTTCATTAAGTATGGACTTCTCTG
AATAGTCAGTAAAATTCTACATAATCATAGGAATCGTAGTGAATAATTATC
>M00285:128:000000000-BF978:1:2104:14068:19298_1:N:0:46
TACCTTGTTGTGACCTCGCACCTTACTGTCTACCTGCACTGCACTTTCTCTGTAGCTGTGACACTTTACTCTGTACTGTT
ATCGTTTTTACCTGTACTACCTCAATGCACTCTGTACTAACCCATTGTAACTACACTGTGTATTGAATTGACTGCATGAT
CAGTATGGAAGGCAAGTTTTTCACTGTACCTCCGTACAAGTTACAATAATAAACCAATACCAAAATGTGACAATCAATTT
GGAAACAAGACAGTGACAGCCGCACAAACAGCAATGTGATAAC
>M00285:128:000000000-BF978:1:2104:13512:19298_1:N:0:46
GTCTGAAATATTTGCATTCTGTAGCCTACAGTGACCTGCTGTTGTCACAGTCAATTAACTTGCATGTAGCAATAATCAAC
ATGAACACCAAGCAATTGTATTCTCTGCTGTGTGCAGTACAAAAAGGCCTAAACATTACAGGTTATGCTTGTCACATCAT
TCATTCTACAACTATACATTGCAACCCTTAGGCTAACAGTAG
>M00285:128:000000000-BF978:1:2104:23054:19298_1:N:0:46
ATCGCCAGCGGCTGTTGTTGAATATGGCAAAGAACCTTTATTACACTGGGAGCTGAAGGTAATTGGAACAGCTCAGATTT
TGCAATGCAAAACTGCTTAACAGATCATTTTATTTCACTTTATCATGCCAAAGAGCCGCAGGTGAAATGAAACATTGACT
TCACTAGGGGTGCATTTTCCCCAAGATTGTTATTAATTGCATGCAGATCATTTTGCAGGTGCCATTTGCCAAACTGGAAT
GAAAGACACTTCCACTGCCTCCAGTGATTCTGCTATCTCCACTATAATGAAAGGGACTGC
>M00285:128:000000000-BF978:1:2104:22440:19300_1:N:0:46
CCTATATTCTTGTGTTCTTTGTCAGTGAATCTTCTCCACATGGCTTCCTTCACTGGATTACAGGGCCCAAATGCATCCCC
TACCACCAAGCTGTGCCTTCCCTCAAATCCGTGAGGCTCATGCATACCCAGACACTGCTCTGGCCTTTCAAGGAAACATT
TTCTTCTTCCTTTCTCTTGCTCACTGTACCAACTTTGTACCAATTGACCAAAAATTAAAATCCATTACATCACCACTCAC
ACTTTAGAAGAAGTTTTTAAGAGAAACCTGGAAAAGTAGAAGCATGAGACAGAACACACT
>M00285:128:000000000-BF978:1:2104:15323:19301_1:N:0:46
GATCTACACTCTTTCCCTACACGACGCTCTTCCGATCTCGACTACACTCTTTCCCTCCACGGCTCGCTTCCAAACTAAAC
TCCACTCTTGCCGTGCAAGGCACCACTTCCAATTAGACAAACAGATGATGGCATCAC
>M00285:128:000000000-BF978:1:2104:25830:19304_1:N:0:46
ACACTCACTCACACACACACTTGGATACCCGCAAGACACGAGAGGGATCGCAACCGGGGTAACATATGCTCACACACACA
CACACACGCCAATGCACACAAGTAATCAGTAACAGTATACAGCTTCAGACTATAACACTACAGTGCTGGACCCACCCTGG
CACTGGCTCCAACACTACCCATGTGGTGGTGCGCTCTTACCAAAGGTTTCTGTAGTGTTATCTCACTACTCCCAGGGTCG
TAGAAAGAGAGAGAACTCGAGTCTCCGCCC
>M00285:128:000000000-BF978:1:2104:7059:19305_1:N:0:46
CACAGACCGAGACTTTTATTTGCTGGACACTGATGTGACAAGCTGGTAGATATACATGCAAAATCTGGTTCTTGAGGGGC
CTGATAATCCATTCTTCCCTTGCGTGACACCCATCTGACTGCCATTTGAAGATAAAACTTCACTCACCCAGTTCATGTAA
AAAAATAGAACAGCTTATTTGGCAAGTAACCTTTTTATATATTATTTGGCTGCTTTTTGAAATAAATCGATAATAGAAAA
TGCATTGATGTTTTAGAATGGCTTGATATTATAAGAAAATAAAAAAACAAAATTCTGGG
>M00285:128:000000000-BF978:1:2104:17520:19307_1:N:0:46
CCCATAGTCCTTCTTAACTGCACTATCCTCTTGCGAGGTCACTTTCAGTGTGATGTGGATATGAACCTCCAGATCGTTCT
GCTCCTCTATACTGCCCAGTACCTTGCCATTTACCTTGTACTCTGCCCTGGAGTTTGTCCAACAAAGTGCACCACCTCAC
ACTTCTCTGGATTGCTCTCTATCTGCCACCCGTCCGCCCAGCTCTGCATCCTATCAATATCCCTCTGTAAGTTCCGACAG
TCCTCCACACTAATCTACCACACCGTCGATCTTGGTATCATCAGCAAACTTACCCACCC
>M00285:128:000000000-BF978:1:2104:22169:19308_1:N:0:46
AACCAATACTTGCCATATTGCCAGTCAGGAAATGAGAGTGGGAATGACAGCCGTCATGTGACAGGTAGACGTAATGACCA
TCCGAGCATGCAGGCATGTATTCAGGGTTCTTTGCCGACACGCAGGAAGAAAACAGTATCTCCTGAGTCACTGAACCTTA
TGATGGTTTAAGTGCTTATAAATATAATGGTGAAGGAAATGGCAAAAAATTAGTTGTATGTTTTATGAAATGTTGTGCTG
TACACCA
>M00285:128:000000000-BF978:1:2104:14031:19309_1:N:0:46
CCACACTCGATGATTCAGGAGCAGCTTCTTCCCCTCCACCATCAGATTTTTGAACGGTCCCTGAACACTAACTTACTATT
CCTTTGTTTGCGCTAATTATTTATTTTGTAATTTACATTTTTTTAATGTCTTTGCACTGTATGGCTGTCACAAAACAACA
CATTTCACGTCATATAAGACAGTGATAATAGACCTGATTCCGATTTGCCTTTGATTTGTAGAATTGTAATCTTAATGATT
GATGATTTCATTCCTCTTTGCCACTTATTGATTGACACATTCAGTACTTGGACCATTTAC
>M00285:128:000000000-BF978:1:2104:5270:19310_1:N:0:46
GATAAATTGGAAACACTATATCGTTCTCGGTATACATCAGAAGCAGCAAAATGCAATTTCTAAAAGGAATTGTGATTAGG
TTTCTAAAGTAGTTTTGTTAGCAATATCAAGCCAAGAAAGAACAATTTAGTTAATTAATGGTCATCATCTTCTCAACCTA
GCTACAAGATTTTGCCAATGAGCATAAATTTTATAGTC
>M00285:128:000000000-BF978:1:2104:20409:19310_1:N:0:46
AACAAAATATTAGAATCTTAAACCATAACCCCAATTTCTACTCGTCGTGTGTGTGTGTCGAATTCCTAAACTCAAAGTCC
AGGAATTAGTTCTTAAAGTTCAGTTCAATAAGCCGTAAGATGAAACACGAATAAAGGCTTCTTCACAAGCACCATCCACT
GAAGACAAAACATAGATATAGAGAGAGCTTGGAGAGGAATCAAGAGTCTGAATTCAAACGACACTTCAGGGCTAACTCGG
TAGTGACTTTCTCACCCCGAAA
>M00285:128:000000000-BF978:1:2104:3608:19314_1:N:0:46
GTTTGTTCTCTAGGTCAAAGGGGAGTGGGATAGACAATTAAAGTGACAGGCAACTGAAAGCCAAGGAACACCCTCATGGA
CTGAATGCAGACTTTCTGAGTAGCGGTAATGCTCAATCTGACATCAGTGACATCACATAAGTGAAAACAAATTCCAAAGC
TGTTCTTCTCTCTAAGAGGGCTGACTAAGTTCTGACTAAAACGTTCTTTTGAATGCATTCAAGAAGCCCACATCTTCTAC
ACCCTTTACTCTGCTAACATTAAG
>M00285:128:000000000-BF978:1:2104:15542:19315_1:N:0:46
CTTACATCCACATGGTTGGCTAAGAAGAATTAAGCAATGTCAGGAAAAAATGTGAAGTATAAACACGTGCCTTACGAAAT
AACCAGCAGGAGTGACTCCAGAGACCAACCACTGAAGAAGACAAAGCTGAATCAAGGACTCAGGGAAGAACTCACCAAGT
TGAACATAGAACATAGAATAATACAGCACAATACAGGCCCTTTGGCCCACCATGTCGTGCCATCCATCAAACCACATC
>M00285:128:000000000-BF978:1:2104:13966:19316_1:N:0:46
TTGGAGATATCTCCTAAATCTCAATGAACACTTATCTCCATCTCAGCCATCATAAGGTAAGCAGCTCCCTCTGAATTCCC
AGCAAGTTTTGTGCTTCATCTCAGCTGACTTCTCTACATCATTCAGCCACCCTCTCCTACACCCCATCCACATCAAGTAA
ATGACACCCATCCAGACCAACTCTTACAAAAGGAGTAAGCTTTTCTACTTGGTAAAT
>M00285:128:000000000-BF978:1:2104:18010:19321_1:N:0:46
TCTACATCTTCATTAGCCACAGGTGAGGTACCAGACCAGAAGACTGGAGGATAGCTAATGTAATTCCTTTATTCAAGAAG
GGCAGCGGGGATAAGCCAAGCAGCTACATGCCAGTCACCCTTACATCAGTGGTAGGGAAAATCTGAAAGAGAGAGGATTA
ATGTACATTTGGTAAACACAGCTGCTGATC
>M00285:128:000000000-BF978:1:2104:26519:19321_1:N:0:46
GTGCATAAGGGAGGCAGGGCTTCAGGTACATGGATCATCTCTTGCAGCACAAATGGGGGTTGTACAAGAAGGGTGGGTTG
CACCTAAACTGGAGGGGCAGAAAGAACTTTGCAGGGAGGTTTACTGGTGCTACTTGGAGTTGAAAGCTGCATGGCATGTG
TTGGTAACCAGAGCAGTAGGTCATCGA
>M00285:128:000000000-BF978:1:2104:11424:19322_1:N:0:46
TCCATGTACCTATCCAACAGTCTCTCGAAAGACCCTAACGTATCCGCCTCCACCACCATCTCCGGCAGCCCATTCCACGC
ACTCACCACTCTCTGAGTAAAAAACTTACCCCTGACATCTCCCCTATATCTTCCCCCCAGCACCTTGAACCTATGTCCTC
TTGTGGCCACCATTTCAGCCCTGGGGAAAA
>M00285:128:000000000-BF978:1:2104:3934:19322_1:N:0:46
CACAATACAGGCTGTCTAACAGAAGTAATCTACTTCTTTGGCCTACTAATGTAGAAGATTTAATAAAGATGAGTCATAAT
TGTGTTCCTTACACCAGAGCCATTTGCAGTTTGACTGAAGCAAATTACAACTGCACTGTTTAGAAATAAAATAAAGTTAT
TGCT
>M00285:128:000000000-BF978:1:2104:15604:19325_1:N:0:46
ACTAAATTTCCAGCCTCTCTCATCCTTCAAGGTTCCTTGTCCTTTCTCCTTCCTCGAACGTGCTGATCCTGAACTCTGAT
CAGCTGGTCCTTAAACAACTCCCGCACGTCAGATATGGATTGCCCAATAACAGTTATTAATAAATAACCCTCCGCAGCTC
CTGTCTAATAATGTTATTATTTGCCCTCTCCCAACTTAGTACTTTTCCTGTAAGGTCCCGACTTATCCTTATTCATGACT
ATCTTAAAACTTAAGGAGTTGTGATCACCGTTCCCAAAATGTTTTTCCACTAAAAGGCC
>M00285:128:000000000-BF978:1:2104:21759:19329_1:N:0:46
GTACGGCCGGTGTCGCATTAATTGTTGCGACGGCGGCAGCAGCAAGTGCAAGCACAGCAAGATCCCACGACAAAAACACA
GACAATGTGATCATGTGTCATTTGGAGTAATGTTGTTCGAAGAATGAGTAAGGGTCGGCTCTGGGC
>M00285:128:000000000-BF978:1:2104:4353:19329_1:N:0:46
AGAGCTCCAGACAGAATACACTACTACCATTCTCTGCCTTCTGTGGGCAAGCCAATTCAGAATCCATGCAGCCAAGTCTC
CATGGATCCCGTGCCTCATAACTTTCAGGATGAACCTACCATCGGGAACCTTGTCAAATGCCTTACTAAAATCCACATCC
ACTGCTCTACCTTCATCAGCTTGTTTTGTCACCTCCTCAAAGAAGCTTAATTAGACTCATGAGGCACAACATCCCTCACA
AAGCCATGTTGACTAACCCTAATAAGACAATGCTTCTCCAAATTCT
>M00285:128:000000000-BF978:1:2104:15206:19331_1:N:0:46
CATGAACTTCATTTGTTGTCCAGGGATGACACTTGTATGTGAATAGCTTGTTATATCTTATTGGCCTCTTGCAGCTCATA
ACACTACTTGAGTGTTTAGTACAAAAACTAAAGCTTCTCTCTTAAAGGCCCTGTGATGTTTCACTATGTTAAATGTGCAA
GGAGTTGTGGACACTTTCTTTCTAGAATGCTGATTTTAAATCTTATTTATGGTAC
>M00285:128:000000000-BF978:1:2104:9443:19332_1:N:0:46
ACTCAGCACCATGAACCCCATACAGTACAATTGTTTTCCAATAATTACACCATGGGTTTTGTGTAGAAAGTAGAAAATCA
ATGGATTTAGCTTATAAAACGCTGTTTTAGCCAAAGAGGATATCTGTGCCTATATGTGATTAACTTTTCTGGGGTACGTT
GTACACTTAAATAACTGTTACCAAACGCCTCAGCGGCATGAAATACATACAGTACAATTGTTTTCCAAAAGTTACACCAT
GGGTTTTC
>M00285:128:000000000-BF978:1:2104:13565:19333_1:N:0:46
CCTGCAAGTACACACAAAAAATGGAACAAGTAAACCCACACTTAATTAAACATGAACGATAAGTCAAGGAGATAGAAAAT
ATCAGGAAAAACAGAACATCTGTTTCCAACTGTAAGCAACGGACTTTCTCACCAGCACTGTGATACCCTGTTC
>M00285:128:000000000-BF978:1:2104:17948:19333_1:N:0:46
GATGGGTTCCCCATCGTCACAAAGCCAATCTTCCACCAACATGATTAAACCCACTTAATAACAAGAAATGGCCAAGATGC
CTGGTTGCAGCAAAGACAACAGGACCAGACAACATCCCAGTTACAATACCAAAGATTTGCATTCCAAAAACAGCTGTGCT
TCCAGCCAAATC
>M00285:128:000000000-BF978:1:2104:9252:19336_1:N:0:46
GCAATGGAATGTCCTTGTGTTTGGTTTGAAATAGCCTCGAATAGATGTCTGGGTTGCTCCTCATTCTTATTGTTACTGTT
TCAGGATATTTGTGGAATAGTCAAGATTCACCGCCTATTTAGTAAGTTGATTTAGCCTATTACCACCATTTAGAACAATG
TCAGTTTCCAAATATATATATGAACATATAGATTAGGAGCAGGAATAGGCACTTGGCCTCTCAAGCCTACTCCACCATTC
AATCATATCGTAGTTGGTCTGCATGTGACTTC
>M00285:128:000000000-BF978:1:2104:13377:19337_1:N:0:46
TAAAATAGAATAAATAAATGAACATAGAATCTTCATTAAGTCTATATTAAGTGATCTTCTAGGGAAATCCCTTGTTTCTG
TTCGAGTTCTGTGGGTTCTGTGGGAGCCAATGAGGTCAATATAGGATCTGCAGATTTTGCCACAGATTGAACAGGAGGTG
TTTTAGGGGGGGGGGGGGGGTTGATAGGAAGTATAAAAGGTTGTGCACTCCTTCCACAGTTTTTGCTGGACTTCTGCTTG
CTTCTGACAAAGAAGTGCAAGGGTTCGCAATGCCATCCCAAATGTCCCTCCATTTTTAA
>M00285:128:000000000-BF978:1:2104:17658:19337_1:N:0:46
CCCTGAGGTAACAATTCCTCATTCTCAGAGCTATTTTGGTAAGGAAATTGCTACTGAATTCCCCTTTTGATTTCTTCTGG
TGAATATTTTATGTTATTAGTCTTTAGTTTTGCTCTTCCTCACAGCTTGAAATAATCTCTTCTTGCTCGCTTATTCA
>M00285:128:000000000-BF978:1:2104:4786:19338_1:N:0:46
TTGAATATTTTAATTACTATGTCAACACTAATATAACACATGCAACATCAACTACTCTCAATTTAAAGAGCCCAGTCACT
TGGAACTTGAGCTGTATGGCAGGCGTGTCATCAGAAATGGATAAAGTTTTCCAACAAATAGCAGCCGAGAGATGAGCAAA
TGCCTGCTAACAGGTCTCCTTAACCTCAGCAACCAGTCCCCGGTCACACACCCTCACCTCAATCCAGGCACAAAGCAATA
TCTTACGATGGGCCTGAGTTCTTCTATTCCAAGAGCTGGTACGCACCTTTTTCCTTC
>M00285:128:000000000-BF978:1:2104:22388:19340_1:N:0:46
GATTTGAATTATAAATATGAGGGTATGTTTTGTCACGCACAATGAAATATTGTGCACCAGTTTTGGTTGAAAATGCATCC
TGTTCTGCAACTCAGTACTAATTGATTTTTGACTTAACCACTAGCCGTTATTAAAAAGTTTTTATCAGATGTGAGAAAAT
AGATTGATAGTTTCAAAATTTAATAAGA
>M00285:128:000000000-BF978:1:2104:14273:19342_1:N:0:46
AAGCAGGCCCTTCAGCCCAACCAGTCCATGCTGACCAAGAATTCCGTCAAAATGAGAGAGGACACACAAGAGACTGCAGA
TGCTGAAATGTGGATCAACACACAATCTGCTGGAGGAACCCAGCAGGTCGAGCAGCGTCTATGGAGGCATCCGCTTACTC
CCACAGATGCTGTGTGACTGGCTGGGTTCCTCCAGCAGATTGTTTTGCTGCCCATCTGAGCCAGTCCCAGTTGCCTGCAT
TTGGCCCACATCCCTCTAAACCTTTCCTGTCCATGTACCTGTCCAAGTGTCTTTTAAATG
>M00285:128:000000000-BF978:1:2104:17967:19345_1:N:0:46
GGTTTGTCCCCTTTGACTCTCACCAACTTTTACAGATGCACCATAGAAAGCATCCTATCTGGATGTATCACGGCTTGGTA
CAGCAACTGCTCTGCCCAGGACCACAAGAAACTGCAGAGAGTTGCGGACACAGCCCAGTGCATTACGGACACCAGCCTCC
CCTCCTTGGACCCTGT
>M00285:128:000000000-BF978:1:2104:20332:19346_1:N:0:46
TTAAATAACTATCACTCTCTGCCTCAAATGTATTCAATGATGCTGGGATTGAGAATTCCAGAGAGTTACAGATCCATTGG
ATGGCCCCTTTATTCTTAAATCATGTCCCCTAGTTCCAGATAACCATTTTGGGGGAAACCCCCTCTCAGCATCCAGTCTA
AATGGCTAATGGGATGCAAATTGTAATCTAGTTACTCCTTGTGGTAGATTTCCACTCAAAACAACCTGATAGCTCAACAG
GTTACTAAACATAAAAGTCTAACCTGGTTCATCAGAAGAATTTCTATCCAGAACCCAAC
>M00285:128:000000000-BF978:1:2104:10040:19347_1:N:0:46
CATTTTCTCTCCTCTTGTTTTTTTTTACATCTGGTGATTTGCATTTTTTAGGTTATTCTCAGGATTTGGACACTATTGGT
AAGGCTAACAGACCTAATCCTCGCAGGTGAGAGGAGTTTATAGTGGTTGAACAACGTCCTGACTCAATAACCCTTGAATA
CAGAGGAGCAGGGTTGGCGACATAATATTTTTTTTCTTTTTAATTGAAGAAACATCAGTCCAAATCCATTTTGAAGTTTT
TGGGGTTTTTTTTCAGTTTATTATCTATATATTTTTTGATTTGGGGTTTTTTCTTTCATT
>M00285:128:000000000-BF978:1:2104:9383:19348_1:N:0:46
TCTTGTATATTTGTTCCTGAGATGGTGCAGATTTGGAGAAATGTAGAAGTGCTGATTATTAGGAGTAGGTCAGTGCTCGT
TATCTATTTTGTATATTTATCCCTGAGAACCATTACTCTTTAAAATGTCATTGCTTTTACTGGGGGGAAAAAAAAGGAAA
ACTTTTTGTAAAGAAATGTGCAATGATTTAAATCATGATGAAACTAATACAAAATTCTTTCAACCTTCACTCCTTACCAG
CCAAAATAATCCTTACCAAACAGTAGTGCAGTACTTTTATCCAACAAGAATGAGCCAGTT
>M00285:128:000000000-BF978:1:2104:17158:19349_1:N:0:46
CAGTCAACCCACTGACAAACCAGTGAAGAGTGTGTGTTCATGGTCAGTCTTTTCCCATCTGCATTGTAGCAGAGTATGAG
TCAGAAGCCAAAATTTGTGAAGATTCAGCACCACTACAATGAATCAGCTTGCTTCCCACAACCAAAATCCTTGTTCATCC
TACTCCCTATGCAGTAAAGGAGGAAATGATTTGCAACAAGATCCACATATGATGAAAACTAAAAGGTGCTGGGAATTCTT
GGCATCAATGACAGGACAAAGAATCAAAGACCTTCCATCAGAACTGAGACACTGAGGC
>M00285:128:000000000-BF978:1:2104:20808:19350_1:N:0:46
TGATCATTAATGGCTTTAAAAGGGATGGAGGTGACTGAATGTAGAAGTGGAAGTAAGAGATAGAGTTTGCAACATAGGTA
GCACAATGATGCAGCAGTTAGTGCTGCAAAGCTCCTTGGTTCAATCCCAACTTCAAATTCTCCCTGTGACCACTTGGGTT
TCTGCCTGTTAATTTAGTGCATTCCTACATCCCAAAAATAGTCTGATAAGTTACTGGCTACTGTAAATTACACATTTCTG
TACATAAGTGGAAATAGAACCAAAAAGACATTACTGAGATTGTGAGAGAGAAGGAGTTGC
>M00285:128:000000000-BF978:1:2104:9300:19350_1:N:0:46
GCAAGTAAGCAGCCAGCTGAGGGGACAGATGCCATGTTGATGGAAGTAGGATTTTTCTCCTGGTCTGATCCTGAAAAGAA
AATATAAAATAATATTTTATATAAAATATTATGAAAACTGTTGCTGAAATTTATAAATTAAATTGATAAATCAAAGAAAC
ATTAC
>M00285:128:000000000-BF978:1:2104:16435:19351_1:N:0:46
ATTTAAGTCTCGTGTCAAAGATATTCTGCCCCTATTTTGCCTTCTGTGAAAACACTTACTGAGCCTTTGCAGGGTCACCT
GAGTGTGGCCTGGGTTCAGCAAGATCTGGCTTGTCTGAATTTCCATGTGCAATCAAGAATATCAAGCTAGATGCTGTTGT
TGTACAAACCAAGTACACAGTTCAAAAACTTCACTGGTATTCCTTTCAAAAATGGTGTTTTGATGTTCATGAAGTTGAAT
TTGTTCATAAGGGTGTAAGATTTTAAATTTTCTAATGAAGATTTTTATGCCTGATTAT
>M00285:128:000000000-BF978:1:2104:7307:19351_1:N:0:46
TACCTACTCCATGAAATGCACTCTTAAAAATCATTTAACCTCCTCTATTCCAAGGAGAAAGCTTCAAACTTTTTCAATAT
CAAACTTTAATCGAAGTTTTTGTCCCAGGATATTGAACCTTGCAAACTTTTTCTAATACTTGTCTTATAATCTTTTACAT
CTTTCCCAAAGTATGGCTCCTAACACTGT
>M00285:128:000000000-BF978:1:2104:4636:19353_1:N:0:46
GACAGTTGAAATTTCGGGTCGAGACCCTTCATCTCAGCTGTGAAATATTAATTGGAGACACTCAGCAGGTTGTACAGTAA
CTGTGGAAAGAGAAAGTGTTCTCTCTCATCAGAATCATCTAACGAAGGCTCCTGGAACTGAGATGTTAATTGTCTCTCTT
TCCACAGTGTTTAGGTATGCAACCATTGCATTTAAAGGGTCTCCTAAAACACTGAGCTGTGGGAATGTGAAAAAAGGCAA
TTTAACAATTTTTCAGTTGTTGTGGACAAAAGTTGGTGGCGTGGGATTGAAGTGTGATTG
>M00285:128:000000000-BF978:1:2104:15670:19356_1:N:0:46
GCTCACCCTCCCTCCTGAGAATATCGAGAACTCGATCCAAGATATTGTGGACGCTTGCACCAGGGAGGTAACAGACCATC
GGGATTCTCAAACTCCCCTACAGAAACTCCTATCTGTCCCCCTATCTACTGCTGCTCTCCTCTTTTCCCTCCTTCCTTTC
TGAGTTGAGGGTCCAGTCTCGATGCCAGAGACGTGACCACTACAACT
>M00285:128:000000000-BF978:1:2104:17555:19357_1:N:0:46
TAACTTCTTCTCAAGCCATGTGAACTCATGACTAAAAGGGAATATGACCAAGCAAGAACTCTTGAAACGTGAAAAATTGA
ATAAATTCCTAAATAAATGCTGGAAAAGACTCATTATC
>M00285:128:000000000-BF978:1:2104:22627:19360_1:N:0:46
ACCATGTCCTTTCTCAGTACATTCAAGCACTGGTAGCCTTTTATTCCTGCTCATCAAACTCCCAGTTGTCTCCACCTTCA
TCCTCCCCTCCCCACCTGGCTCCATCTGCATATTTTGTCTGCATCCATCATCCACCTGCCTCCATCTCCCCAC
>M00285:128:000000000-BF978:1:2104:3828:19360_1:N:0:46
AGAGGATGGTAGGTGATAGGTGGACCAAGGACAGGTGGGGATGATGGGCAGAAGGAGAAAGGTGGGGAGAGGAGGGGTGG
AGTTGAAGACAAGAGGCAGGTGGTGATACGTGAAAGCAAACAAGCAAGAAAGTGACAGATGGAACAAGATGGGC
>M00285:128:000000000-BF978:1:2104:6555:19361_1:N:0:46
ATTCAGCACGGATACAGGCCATTCAGCCCAACCAGTCCATGATGACCACGGTGCCCACCCAGCGTTCCAATTTCTTGCAT
TCGGCCCATATCCCTCCAAGCCCCATTCCTCCCCATACCTATCCAAGTGCTTCTGAAATGATCCTGTTGTACCTGCCTCA
CCCACTTCCTCTGGCAGCTCGTTCCATACACTCACCATATCTACGCCGCTCATAATTTTAAACACTTCTATA
>M00285:128:000000000-BF978:1:2104:25860:19363_1:N:0:46
CCAGTTGCTGCTTGCTTTTGGTCCTGAGGAAGTATCCTTACTACAGTCTTGTACCAGTGTGCCACATTTGGATTCTCTGT
GAGCTTGTTCTTCAATTGTGGCAGCCTTTGAAGGCCTTCCACTTACTGAATACATCCTGCAAGAAAAATAAAAGCCCAAT
CCTCTCTTCCTATATCCTTCCTCACTTCCGCAAAATTGGCCAATTTAGAGCATCAACTTGACGGCCAGACCTATGCTTAA
TCATAATTAACTTGAAACTAATAACATTAT
>M00285:128:000000000-BF978:1:2104:19044:19363_1:N:0:46
ATGGGAAACGCAATACTGCACTACTTGTATGACAAAGTACACTTGTGTTTCAACTCAATGAACTATGTATCATGACCATA
ACTTTACTAATTTTGTCTGCTGAAGTCGATGTGGCAGATTTAGCAATTATTTGTTAAAAATTCAACAAAACTAAAGGTAT
AGAACCTGCAGCATAGAACTTGCAGCATAGAACTTGCAGCATCTGCTATCCAATTTCTTAGTTGCTTTGAAGGATTGAGT
TTAAATATATTTCAATTTTCT
>M00285:128:000000000-BF978:1:2104:14177:19364_1:N:0:46
AGACTTACCTGAGGTGTATAAAATTATGAGGGGCCTCGACAGAGTAAATAGGAAGAAGCCAAAAAACAAACTGTTAGAGG
AACCAGCAGCTCAGTCAGCATCTGCAGAGGCA
>M00285:128:000000000-BF978:1:2104:9370:19366_1:N:0:46
GGTTGTGTTGAAGAAGCAGGGAGTCTGCACAGGAGCTTGAACAGGTTGGGAGAATGGCAAAGTGGCATGTGGAATATAGG
GCAGTGAAGTGTACGGGCATTCACTTTGATAAAAGGGAGTCCCAATGCAGTATTCCCTAAAGGGAATCTTGCAGGTTGAG
TTAGATGTAAGGAACAGAAATGCAATGACAGCATTCATTTCAAGAGGACTTTGATATACAAGCAAGGATATAATTCTGAG
GCTTTATA
>M00285:128:000000000-BF978:1:2104:15086:19366_1:N:0:46
AGCTTGATCTTCACATTATGTAGATAAGCAATGACAATTAACTGCAGGTGGTAACATCATCAACTAAGTAGAATAACAGA
TATTTTGATTTTTCATGGATACAGTGTCAATGGGAGTTTGGAGGAGTATTTTTTTTTTCCAGCTGCAACTATAGTAGCAT
GGTGGATTGAGAAAATCTGAGACTGTTCTCCTGTCCTTCAGCTGGAACTTTAACGCATAGAATGGCTGTCCCACAGATTG
CTGGAATTTGGTCTTAAATGAGGCATTTGATAATGGTCTGTTGAGGTAGAACTTCCACA
>M00285:128:000000000-BF978:1:2104:22344:19367_1:N:0:46
TTTTGGAGGTTCATCTCATTTAGAGCCAGAGCAACTGAGAATAACACACGTATTGATCAGATTGGCGTTCAAAGTGTTTG
GATCGAGCAGGCTTGCATTTCAAGCCATTGAAGTCTGCAGTCATTCAACAATGAGAAATCCCTATTATTAACTTCTGAGT
GCCCTGTTTCTCTTTCCTTAAGAACATATCCCAGCATTTTCCCTTCTACTGATTTCAGGCTAACTGTCTGTATTCCCCTG
TTTCCTCTCTTC
>M00285:128:000000000-BF978:1:2104:6272:19368_1:N:0:46
GATTCAGGCTTCAGAACTACTAAAAAAAAATCAAACAGGGAGTTCACTTTCTGTATTGTTTAGATGATTTTCAAGAAATT
ATATAAATACATTTTGCCATTATTTATTTCAAATAACTGCACAGAACAGCTGCAATTAGCTGAAATTTAAACTTTGCATT
GAGAAAAATTGAAAATAAGTGACTGAAATAAATAAACAGCACCATTTATCTCTACACATCACAGCCTTCATAGTGTTACA
ACACATATCCACTTCACAAGTCACCCAGTAAACCAACAGCATGAAACTTCAAAGCATGA
>M00285:128:000000000-BF978:1:2104:9870:19369_1:N:0:46
TAGAGCAGTCCCGTTTTCTCTATTCCTGCTTGAAGATTCAGTTTGTGTTGGGATTACTACTCAGATCTCCAAAGCAAGAT
TCCTTCCAGTTGCTGTCTGTGTTTGGTCCTGAGGAAGTATCCTGACTCCAGTCTTCTACTAGTGTGCTGCATTTGGGTTC
TCTGTGAGCTTGCTCTTCAATCAACGTTGTGACACTCTGATTACAGACATCTCCGCCAAGTGGACAGGTTTTCTACTACC
AACCCTATATATTGCCGTCATAAATT
>M00285:128:000000000-BF978:1:2104:18643:19370_1:N:0:46
TGGCCTCACCAGCACTTCACCAATAACTGTAACCTCCCTATTCCTAAACTCCTAACTATTTGTTGGACTGCCTGCTAACT
TTTTGTGATTCATGCACAAGAACTTTGATATCCCTCTGAACTCTACCTTTTGATTCCTCTTTCTGAAGTGCACGACCTCA
CACTTCCTCAGGATCACTCAATCTATCTCCCATTGGGGAATCACAGTGCTCTT
>M00285:128:000000000-BF978:1:2104:27449:19371_1:N:0:46
GCCCACACTGTCAGATGATGCTGGGTTTGCTTTCACTATTTCAAGCAAGCTTCTTCCTAATACACCAGAGACAGTGAAAT
TGCTCAGTGATTTAACAGGGACAGATGTAGAGTAGATCTGGGGAGAATTTCTAAGAGATGTGCTGTAATTTTATGCATGA
CCTGGGAGAATCTGATCATTATGAAACACTTGCAGTTCGAGATGCACACTGGGAACAAGTTAACCGCGCAGTTGTAGATG
ACACAGTTCGGAGACATCTGTGAGTTGTTCCGTTAGGATGGCTTACGGTCACGTCAGAGG
>M00285:128:000000000-BF978:1:2104:16067:19372_1:N:0:46
CCCTGAAATTGACATTGCAGGTAGACAGGATGGCGAAAAAGACTTTTGGCACACTGGCCTTCATCAGTCAGGGTACTGAG
TATAGAAATTGAGATGTTATGTTGCAGTTGTATAAGATGTTGGTGAGCCTGTATTTGGAATATTATGTTCAGTTTTGGTC
ACCATTATAGTCAAGATGTCATTAAGCTGGAAAGAGTGCAGAGGAGATTCACGAGGATGTTGCCAGGATTCGATGGACTG
AGTTATGATGAGTGTTTTAGCAGGATGGGACTTTATTCATTGGAGCTTATGAGAATGA
>M00285:128:000000000-BF978:1:2104:23448:19372_1:N:0:46
GAACTTTTTTCAAAATAATGGTATTGCATCTATTATTGCCAACTAAAAGGATCATTATTCCATCTGAAGAACAGCACCAT
CCATAGTACAGCACTGAAATACTAACCTTGATTTTGTGCTCAAGAGTTTCATACGGGTCTTGAAGCCACAACTATCTTCG
TAAGAGCAC
>M00285:128:000000000-BF978:1:2104:13695:19373_1:N:0:46
TAAGCTCCTATGTTATCTTTTGATGCATAGTATTTGTTTACTGTTTATCACAGATTTGCGCCAATATGGATGCTCAGATG
ATTATGTCCTCTACAAAGTGTAAACAACAATTGGATTGTGTAGTCCCTCAGCCTATGAAAGTATATGATATTACAGAAGA
AAGAAAACAGGTACAAAAAAATTAAGAATATAAAAACCATGTAATAATCACATCCAAAGCATATTATCTAG
>M00285:128:000000000-BF978:1:2104:17047:19375_1:N:0:46
TTATAATAATAAATCTGACATTGTTGGAATGCTAACCTGTTTCTAATGAACACTTAAATGCCTTTAGTAAAAACTGAACA
CATGGGATTTCAAATGCACAATGTTTTCATCACTGGTACTGCAAATATAATCTCAAAATAATATTTTATTTAATTTATTA
AGTCATAGGATGTGGGTACCACTTGGAAGGCCAGTAATTATTTCTCGACCCTAATTGCTCTTCAAGTCAAATTGAATTCA
TTGTTACATGCACAAGTACAGGAATGCACAGGTGCAATGAAAAACTTACTTGCAGCAGC
>M00285:128:000000000-BF978:1:2104:9695:19376_1:N:0:46
CTCACTGTTGCTCCTCTATAACTCATGTCCATATGAGGCAGCAGATGAGCTTCAATTTAAAATCTCATCCAACAGAAGGG
CTAGGTTTCATGGGAATATTACCAGCTCCAGGCTCCCCTCCATGGACTCTGTGTATACTCCTCGCTGCCTTGGTGAAGCA
GCCAGCAATAATCAAAGAGCCCACCCACCCAGGTCATTCTCTCTTCTCTCCTCTTCCATCAGGCAGAAGATACAGGAGTC
TGAGGGCACATAAACATCAGGATCAAGCATGGCTTCTATCCCATGGTGATAAGACAAT
>M00285:128:000000000-BF978:1:2104:22967:19376_1:N:0:46
GGTCTCACGGCTCCATCAGCACCTTGTCTCAGCCTCAACAAAGGATTAAACGCAGCTGCCTCTTCCCTGCCTCGCAAGTT
CATCGACTGAGTGCACTGTTGCTTAATCGAAGTCAGGCAGAGTCAGAGGGCCCTGAGTGAACCCTGGTCTGCAGTGCCTC
AGTGTATCAGCACAATCACAACCCTCACGTGTGGGTCTCAGCGT
>M00285:128:000000000-BF978:1:2104:14916:19377_1:N:0:46
ATAACCTTCAATTCCCTCGATCTTTCAAATATTTGTTTAAATTTTAAATTTACAACAGTGCACTAAGGTAGTACAATGGA
AAACAATGCAGAATAAAGTGTTACAGTTACAGAGAAAGTGCAGTGCAGGCAGACAATAAGGTGCAAGGTCATCATGAGGT
AGATTGTGAAGTCAAGAGTCCATCCTATCGTACAAGGGGACCATTCAGTAGTCTTATAACAGTGGGATAGAAGCTGTACT
TGAGTCTGGTGGTACCTGCTTTCAGGCTTTCGCAGCTCCATCTCCAGCTTGCTGCCTTT
>M00285:128:000000000-BF978:1:2104:19421:19378_1:N:0:46
GACACAGACACATAGCAGAGATTCCAGTTTATTGCCTGCTCTGCATATCTTATTGCTAGAGTATTACCTTCATTAAATAA
GTTCTGTCCCTGCCATGCCTCAGCTTATGTTCTGTCAAAACACTGAACCATGCCCTCGGTAGTTCATCTGTTCTAATAAC
CCCTTGGCTACTCTCCCTGAACCCCTTGCTATAATTTCTTCTTATGCAAAATCATGC
>M00285:128:000000000-BF978:1:2104:18471:19379_1:N:0:46
CGCATATAGTTAATGATGTTAGTAGTTATCATCCTACATAATAACAGTATCTCAGATTAGTAACGATATAGGTTTTTCGT
TTAACATCGAGAAAGGCAATCAGCAATTACATTATCTTTGCCTTTAATGTGAATTATCATGAGATCAAATTCTTGTAGAA
TTAAACTCCAATTTAACAGCCGTCTGTTTTTGTTTTTCACTCGGCTCAGAAACACCAACGGATTATGATCTGTGTATATA
ATCAACGGTTTCTGA
>M00285:128:000000000-BF978:1:2104:13316:19380_1:N:0:46
GCCAACTACAGACAGGTGAGCCTCATGCCAGTTGCAGGGAAATTGCTGGAGAAAATTCTTAGAAATAGGATGTACAGCAT
CTGGAATCCAATGGCTTGATTAGGGAAAGCCAGCACGGCCTTGTGCGGGGCAAGTCCTGTCTTACTAACCTGGCTGAGCT
TTTTGACAGTGTGATGAGAGCAACTGGTGAAGGCAGAGCTGTGGATGTCATCTATATGGACTTCAGTAAGGCATTTGACA
AGGTCCTGCATAATCAGTTAATCAAGGAAGTTCAGATACCTGGGGTCAGTGGAGAATT
>M00285:128:000000000-BF978:1:2104:3475:19381_1:N:0:46
TGACATCTCACAACTGCTATTGAAAGAAATTTACTTCATTAACTGAAGAGACCTTGGAGATCCTTCAACACGCTATAGAA
ATGCAATGTTTGGAAGGAAAACAAGATAAACAGACTGGAATACTGTTCCTGATCTACTGAGAGGTGTTCTGGATGATCTG
ATGTCTGGTGCTTCCTGAAATGGCCGCTGATCACTATCCAAGTTCACCTGGTTGAAAGGAAGTGGTTTGGTGCC
>M00285:128:000000000-BF978:1:2104:8207:19386_1:N:0:46
GAAGGGTAGCCGGCACCGTACAGCGGACATCTCCCCCCTGAGGTTGCACTGTAAAAGCTCCACGGACTGTGCAGCGGTTC
AGCTGCTTTGCCGCCGGTCACTCTGCACCAGCTTGGTGTTGTCTTCCCGTCCGAGCGCTGACTGGCTGGAAAGGGCACCT
GAATCTGCACTTTTATATCCCGCAAGAAGCACGTGACTCGAACTTTGATCATTCACCGCATCCGCTTATCTTTTCATTAG
CTAAGAAGTATAAATAATAAATTATTTGCTTTTCTGGTTAGGTCCCCCCCCCCACCGAA
>M00285:128:000000000-BF978:1:2104:26773:19386_1:N:0:46
CGAAGTACTAGAGGGTCGCTCATGTTGTTCCGTTGTTTAAAAAAAGGCTCTAAAAACCCTGGTAATTACAGGCCGATGAG
CCTGAAATCAGTAGTAGGTAAATTATTGGAAGGTGTTCTAAATGATATGATATGCAAGTATTTGGAAAGCCAAGGGCTCA
TTATGGATGGCTTTGTGTGTGATAGATCGTGTTCAACGAATCTTGTAGAGTTTTTCGAGGAGGTCACCAAGAAC
>M00285:128:000000000-BF978:1:2104:8354:19388_1:N:0:46
AAAGGGTGCCCACATCACTGCTCGGTTAGAAATGGAGCACAGTAAATACATCCCATCCGAATATTCTTTTTCCTCAGTTT
CAGACAGTACTGGAAATATGACACTAGAACTTCCAAAAACAAAAACTAAAGGCAAGAAACATTCAATAGATTCCACAGCA
CCAGTGGGGACATGTACATTAACGCCTCAGATGGATGAACTTTAATTGGATGTTCTTTTACCCAGTCATTGCCCTGAAAC
ATTTGTCCATACATGCTGTCTGACCTACTATGCATCTTCAGCATATTCCATTACAATTCC
>M00285:128:000000000-BF978:1:2104:12057:19389_1:N:0:46
AAAATCTCCACAATGTTTGTTAATGAATCAAACAACTTATTCAATTACAAGCAGCAAACAAATTGTTGGAGGAAATCAAC
GGGTCCTACTTCAGAGTTTAGACCCAGAACACCAACAATTCCTTTCCTCCCTCAGATGCCAGATCGGAAGAGCACACGTC
TGAACCAGTCACTCCGCGAAATCTCGTATGCCGTCTTCTGCTTGAAAAAAAAAAATATGAATAAGACAATATAACAATAC
ATAAGACAAGACACATGTATGACTATATTCAGATATAGTAGGCTAGCTACAACTCTATA
>M00285:128:000000000-BF978:1:2104:6676:19390_1:N:0:46
GGCATAGCAATCCCCATCTAGGAATATAGAGTTTTGGCTCTGTGTGTTGCAGTAGCTTTCCTTGCCAGGATTGCTTCCAC
CCATCTTGAAAATTTGTCCACTATTACTAGGACATCCGAATATCCTTAGCACTTTTGTAGAGTGATGTAGTCCGCTTG
>M00285:128:000000000-BF978:1:2104:6803:19391_1:N:0:46
AGACGTGTGCTCTTCCGTTCTAAATCTCCTGCCTTTCTCTATCATCTTTTACTCTAATATCTTGGGTCCCATCCCCCTGC
TTGATTAGTTTAAACCTTCCCCAACAGCTAAGTTAATTATTCCCACCAGGACTTTGTACCCTCTTGAGTTTAGGTGTAAC
CCTTCCTTGCAGAATAGTTCATCCCTCCCCCAAAAAAAGGCCCCAATGGTCCAGGAATCTGAAGCCCTGCCCCCTGCCCC
AGCCCCTAGGCCACGCATTCATTCGCCATATCTTTTTGTTCCTGCTACTACTTTCGCGTG
>M00285:128:000000000-BF978:1:2104:24153:19394_1:N:0:46
TGTTCCAGACTCTCTAGCTTTCTCAAGTAATTCAAAATCTCTACTCTCATGCTCCGCAAAAATCTTACATGTTGCAATAA
GATTACCCCTCATTATTTGCAATATAACGAGCTCTCCGTAAAATAGCTGGATAACAAGAATTGGAG
>M00285:128:000000000-BF978:1:2104:16674:19395_1:N:0:46
GAGTCCAGGTGAGAGGTGAGTCCAAGTAAGAGGGGGGAAGGTAGGTGGGGAGGGGGAGAAGATGTAATAAGCTGAGAGGT
GATAGGTAGAAGAGGCTGAGGGCTGGAGGAGGAGGAATCCGGTAGGAGAGGGCAGTGGATCATGGAATAAAGGATGGAGA
GGAGATGGGCAGGTCATCAAGGTGGGGGGAAGGGAGCCACAGGAATAAGACAAAGGAGTGGGGGGAATAAAAGGAGGGAT
GAGGTTACCAGGAGTTAGAGAAATCGATGTTGAAGCCAACAGGTTGGAGACTCCCAAGGC
>M00285:128:000000000-BF978:1:2104:12801:19397_1:N:0:46
NNNNNNNNNNNNNNNNNNNNNNNNNNNNNNNNNNN
>M00285:128:000000000-BF978:1:2104:15811:19398_1:N:0:46
CCAGAGCAAACTGATCCAGGCTGGCTCAGGAACACCTCAATCTTCAAAGATTCAAATCCCCACACCCTCATCCCGGCCAC
TTACCCCCGACAATCTCCTCCAGCCCCACTACTTTCCAAGATCTTTGCCCTCCTCCATTTCTGCCACCTTATGCAGCTAT
GAATTCATCACTATTGAAGGCTGTGCCTTCATCT
>M00285:128:000000000-BF978:1:2104:22151:19399_1:N:0:46
TCCTCTCAATAACAGGTATACCATTTTGGATATTGGGGGGTGGGGGGGAAATCGACCTACCAGGGAAAAACTGCAGTGAC
TA
>M00285:128:000000000-BF978:1:2104:19530:19400_1:N:0:46
CTTTAGCCTGGTAGTTCCAGCTTTTAGGCTATTGTTTCTTCTGTCCGATGGGAGGGGGAGAGGAGATATTGTCCCGTTGA
ATGGGTATAAATCCTGGACATCAGCACACATTTGTCTCGGTCAT
>M00285:128:000000000-BF978:1:2104:13314:19400_1:N:0:46
GAAAGAACAACAGAATGCAGAATACAGTGTTATAATTACAGAAGAGGGACAGTACTGGCAGACAATCAGGTGTTAGTGCA
ACGACGAGGTCGATTTTGAGCTCAAGAGTTCATCTTTTCCGTAT
>M00285:128:000000000-BF978:1:2104:4326:19402_1:N:0:46
GGCTTCTATTAAATCTATTTTCCACTGCCAGGTCTACAGTGCATTTCAAATCCTAACCTCTCATTGTGGTTAAAAAGAAG
TTTCTGTTCACATGTCACCTTTGGCCTTTTGCTAATTATCTTAAATCTGTGGCCTCTGCTCATCAACTCATAAGCAGCTG
GAAACAGTCATTTAACCTAAACCCTTCATGATTAAGCCTAATCAAATCTCTAAACCTTTCCTAATCTAATATAGAACAAT
GCTGGCTCTTC
>M00285:128:000000000-BF978:1:2104:22907:19402_1:N:0:46
GGCGGCGACCCGTCCGCCTCCTTCCCCAGCCTCTCCCTTCAGTGCGGCCGCCCCCGGGCACCGAGCACACGGACCCCGCC
CGCGGGACCGCTCCGGGCCCTGACTCGCCCGTTGCCGAGGGAAACGACGTCCGTGACGTCACCGCGCACACTGCTCGGCA
GGATCTGTCTGTCACGTGACGGGAGGC
>M00285:128:000000000-BF978:1:2104:20265:19403_1:N:0:46
GGCCTCCTGCAGTGCATTTACACAGTTCACTTCAATTACAGACCATGGAAACGAGTTTTACATTTTCAGTTCTCTCACAT
TGGAAACATTTCTCTACTGGACTTATGGACGTGCATGGGTGAAAACATCTCTATGGCTATCCTACTGAATCCTGTAATAA
TATTAAATC
>M00285:128:000000000-BF978:1:2104:6643:19404_1:N:0:46
CATAACCATGAAGTCAAAGAAAAGACAGACATTCCAGAAATCTGACATTAAAACAGCAACTGTTCAGAGAAAAACAGAGT
TAATGTAACACGTTTATTAGAACTAATGAAAACAGGCCATCTCAATTGGCTGAAATTTCCGATTCAAATTAATCTTTCTC
CTCTTGAGCATTTTTCTCAGAAATATTTATCAAAATCCTTTCAGTGTCCTTGCGCTATTTTTTCTTACACTTGCATCAGC
ATGACATGCAGCTTGGCATCAGCATCACAGATCACAGCAAAAAAACATTTTTGAAAAAGT
>M00285:128:000000000-BF978:1:2104:9046:19404_1:N:0:46
NNNNNNNNNNNNNNNNNNNNNNNNNNNNNNNNNNN
>M00285:128:000000000-BF978:1:2104:13253:19407_1:N:0:46
GAGAGGTGGAACGTCTGGTTAGGAGGAAGAAGGCTGCTTACGTAAGGTGTAAGCAGCAAGGCTCGGACGTGGCCCGTGAG
GAATATAGTGTAGTGAGGAAGGAAGTTAAGAAAGGGC
>M00285:128:000000000-BF978:1:2104:6723:19410_1:N:0:46
GGAGGACAAACTCCAGGACAGAGTATAAGGTAAATGGCAAGGTTCTTGGCAGTGTGGAGGAGCAGAGGGATCTGGGGGTT
CATATCCACAGTTCACTCAAAGTTGCCTCGCAGGTGGATAGGGCTGTTAAGAAGGCT
>M00285:128:000000000-BF978:1:2104:24200:19413_1:N:0:46
ACATCTAGTTTTAGACTTCCCTACCCTGGGATAAAGACTGTGAGCATCTACCCTATCTATGCCCCTCATAATTTTATGGA
CCACTATATGATCATCCCTCAGTTTCCTTTGCTCCAGAGAAAACAGTCCCAGCCTATCCAATCTCTCCTTATAACTCAAG
CCCTCCAGTCCAGGTAATATGCCTATGAATCTTTTGTACAT
>M00285:128:000000000-BF978:1:2104:24145:19413_1:N:0:46
TTACTTATTTATTCTTTTTTTTTTTGAATGTTGGTGTAACTGGCAGGATTAGCAGTTATTGTTAATCCCTGATTGTCCTT
GAGAGGTGAGGGTGAGCCACCTTCTTGAACCATGGCTGTCCTTCTGGTGAAGGTTCTGTTGGGCAGGCAGTTCCAGGAAT
TAGACTCAGCTACAATGAAGACACTCAGAATAGTGTGTAACTTGGAATGAAAGGTGTGTGCAA
>M00285:128:000000000-BF978:1:2104:13368:19420_1:N:0:46
TGTGCAGGAATGGTGTACACAGGCTGAGCAGGAATGGGAATCACAGGTTGAGCAGGAATGGGACACATACTGAGCAGGAA
TGGGGAACACAGACTTCAGGTGCTGCACTATTCTACTAAGACAATGCCCGACCTTATTGTAACACAAGATCCGCATTCCT
GCTGGCCTGCAGTCACCTTTCACGCCCTTATTTGTCAAATATCTCCTTCTCTGCGGTAAAAATATTCAAAGCCTCTGCTC
CTACCATCCTTCCAGGGAGAGAGTTCTGAATACGTTCCTCCTCA
>M00285:128:000000000-BF978:1:2104:16365:19421_1:N:0:46
CACCTGCAAACCTTGACATTATGCCCCAGTCCAAATCATTAATGTTATCAACATATTAATGCTGCCGCTCTTGCTGATTA
CCTTGTATCTGGATCCTCTGCTCACCCTTCCGCAGCTGGAAACTACTTTGTCAGTAACTTGATCACGACCTAGTCTTTGT
CATGTGGACTCATCTTCCCCATGGCTAAGGGTGGCACAGGTTCACTGTTCATAGGACGGCTATGGAATTTTGATGTGAAC
CACTTGTCCACACTTAACTCGGCCTGTAGAATGTTGTTTTTCTGTTTACCGTTTTCTCAT
>M00285:128:000000000-BF978:1:2104:22049:19421_1:N:0:46
GTGGTGGTTTCAGGGTCAGCCAAAGATACAGAAGTAATTTAAAAAATAAAAATTACATCCCATCTCCATAGACAATTGTG
ACTCAGGTAACAGAAAAGCAGGCTTCCCTGCTGGAAGCCCAATAGACCCTACTTCTACAAGTAAGTGGCAACTTAGTGTG
AGTGGTGTAAACAGAGAATTCACAGCATGGAAACAGCATTTTTCACCCAAATGGCTTATGCCTTTGTCTTTGCTTCGCAT
GAGTCTTCTCTCAACCTAATTTTCTT
>M00285:128:000000000-BF978:1:2104:11600:19424_1:N:0:46
GATAAGACACTGAAAAACTAAGACAGAATATGATTGTTAGATTACTGGTGTATGTAGAGATAACAATCAGATATCACCAT
TGGCTTCAATCACTATCACTATCCAGGAGCCTACAATGGACATTGGTAAGCATGAGTGAGGACAGGTTTGCATTTGGGTC
ATCCCTAGGACTAAATAGTCAAACCAACAATACCAGTCTAATATAGGCAGG
>M00285:128:000000000-BF978:1:2104:3544:19424_1:N:0:46
AAGTGGTTCTAAACAACCCTGGTAAACCTAGTCAGTGAATTGCAGGGACATTTTTCAGTGACTGAAGCAATACCTGTACA
TAGGAACATAGTTGAGGATGTTGTAGGCCAGTTATCTCAGCTGGAGCGCTTTCAGCAAAGTGCTCTCTACTCACTCATCT
TTTAGGAAAAATAATTTGTTTCTATTCTTTATGAGGTAGTGCATTGCTTCTACCACTTGGGACTTTTGAATGCTCCCCTT
CAATGTTCTTGGTTCTCAAATACCATCCTGTATGTACCTTCCCCACTTGGAAAAGTCAC
>M00285:128:000000000-BF978:1:2104:8543:19426_1:N:0:46
GGGCTGAGAAATGGCAGATGCAGTTCAACCAAGATAAGTGTGAAGTTGTTAATTTTGGTAGGTCGAATAGGTTGGTGGAA
TATAGTATTAATGGTGGGACTCTTGGCAGTGTGGAGGATCAGAGGGATCTTGGGGTCCGAGTCCATAGGACGCTCAAGGC
GGCTGCGCAGGTTGACTCCGTGGTTAGGAAGGCGTATGGTGTATTGTCCTTCATCGGCCGCTGGATTGAATT
>M00285:128:000000000-BF978:1:2104:18181:19428_1:N:0:46
TTCCCTAAGAGAACCAGCCACTGTTTCTTTCCTGTCTGGATCCATCCATCAGTTGTTAAAAAATTGTTTGAGACCTTTGA
AGTCTGTTTCTCGTGAATAGCAATTATGGCATGATCAATGTTGTGAATAAGACACTCAGAGAGGATGTATTTGAATAAAA
CAACAGATGCCAAGTGTTTTTCATC
>M00285:128:000000000-BF978:1:2104:24469:19428_1:N:0:46
CAAAATAACTAGTTGCTTTACATTTTAATATTGTTGGACTACTGCCACCAAGAGATATGGGGTTGTTTCCATTAGAGGGT
AGCTTGCTGGCTGTCTATTGGTCAGTTTCTGGGCTGTTGGGGGAGGGGAGGGGAGGGGGTGAGGAAGGTGGGGTGGGGGA
GGGGTTGGGGAGGGGTGAGGGAGG
>M00285:128:000000000-BF978:1:2104:8811:19430_1:N:0:46
GAAGTGACTTCAGTCTTCAGCTCCCTGAGGTGGAATGGAGACCCAATCGCTGGTCATTGAGGGGAAACCTATTTTAGAAG
GTGCACGTGAGATGACACTGAAGGGGAAAGGACCAGGTCCAACCCTAATGGAATGAGGAGGAAATGCTTTGAAGAACTTC
CCTATGCAGTATTGGATTTGTAATGCACCATTTGAATGTGGCCTTGCTCCAGATTTATTGCACAATAAATGCATGTCTGG
GTGCTACTCAGTGAATTTTGCCATCTCATTTTGGGCAAATGAATAAAATCCACCTGACCG
>M00285:128:000000000-BF978:1:2104:22264:19430_1:N:0:46
GCACCATGAAATACATAGAATACAAATGTTTTCATCAACTTACTCCTTAGGTTTAGTGTACAAAGTGCCAAATCAATTCA
TACTGCTTTGAAAACGCTGTTTTAACCAAATGGACAATCTTCTGATATATCAGCAGTTCACTTTTTACGGTGAAGAGGCA
CAATCAAATTCA
>M00285:128:000000000-BF978:1:2104:17422:19432_1:N:0:46
TTTTTGCCAGTTTTGCACTAGACCCATGGAGCAACGACTGGAAAACAATTGCAATTATACATTTCATGTTGCTGAGTCGT
TTGGTGAGAGTTATTAGACTGCATAAACTACCCCTGAGAAGTTAATCGCTGATATAGCAAAGCATTTCATATTTGGCTCA
AACAGCTTTGGAAGCTAAATCCATTGAATTGCCACTTTTTACACTAAACCCATGGAGTAACTACTGGATAACTATTCTAA
TGCATGAAATGCATTCTGCTCTCTTTTTTGGTATAAGTTGATTGACAGCACATCTTACCC
>M00285:128:000000000-BF978:1:2104:17256:19432_1:N:0:46
TGCCATTTCTGTAACATGTGTGCAGGTCATTGTGCAAGTGCAACAAGGTGCTTAGAATTGCTATAAAGAAATCTATAAGC
ATATTGAAGCTGCTCTTCAGATTCTTTGACAGACTGAGAGCCTGCCATATAACAACCTGGCAAAGAGTCCAGGATCATTG
TAATTTGCTGCATACTGCACGACTTTGCTATGCAGCAAGGCATGACCATGGAACATCTGGAGGCGAAGAACAAATCTCAG
CAAGGAGGTGAACTATACAAGCATGAAACATAATCGCTGTGTTTCTGAAGTATCTTTTC
>M00285:128:000000000-BF978:1:2104:9484:19436_1:N:0:46
TTGAGTCCTCGTTGTCCACGGGGATGGTGCCGGAGGATTGGCGGGTAGCGGATGTTGTTCCCTTGTTTAAGAAAGGCAGT
AGAGATAGTCCGGGAAATTAAAGACCGGTGAGTCTCACGTCTGTGGTAGGTAAGCTGTTGGAAAGGATTTCGAGGGACAG
GATCTAGGAGAACTTGGAGAGTCATGGACTGATTAGGGACAGTCAGCATGGCTTTGTGAAGGG
>M00285:128:000000000-BF978:1:2104:23560:19440_1:N:0:46
ACGCAGTTTTAGCCAAATAGGAAATCTGTTGTTGTATCAGCTATTAACTTTTCATTGGTAAGAGGTACATTTAAATAACA
GTTACCAAACAACTCAGCAACATGAAATACATACACTACAATCGTTTTCCAATAGATATACCATTGGATTTATGTAGTGA
GTGACAAATCAA
>M00285:128:000000000-BF978:1:2104:18326:19441_1:N:0:46
CCAAAGACATTTCTTCATCATTGCCTGCTCAATCCAACCATGGATTTTGCTACCAATCTATGTTAAATCAGCTTTTCAGG
AGCTATTTGCTTGTGATTCTTAATGTCAAATTTTTGCAGGAATGTTGGCCAAAGTTTGTACTTGCCTTTTACACATTCTG
TTCTACTGAACTGGAACTGAGTGTGTCTGAGCTATGTAGCCAATACTCTCCAATCCTGTTTGGAGCTCATTAAAAAAGAT
AAATCCCTGCAACTTCCCTCATTC
>M00285:128:000000000-BF978:1:2104:11523:19441_1:N:0:46
ACCTCACAATCTACCTTGTTTGACCTTACACTTTATTGTCTATCTGCAATGCACTTCCCTGTAGCTGTGACACTTTATTC
TGTATTCTGCTATTGCTTTTACCCTGTGCACTGTGTAATCAATTGATCTGTAAGAATGATATGCAAGACAAGTTTTTCAC
TGTAGCTTGGTACAAGTGACAATAATAAACCAATACCAAAACCAATACTTCCAGTCCAGGCAACATCCTTGTGAATCTTT
TCTGCACCCTCTCTAGCTTAATCACATCCTCCACTTCTCCAGGCACTTTCCTC
>M00285:128:000000000-BF978:1:2104:23785:19445_1:N:0:46
GGCAAAGAGTGGGAATAAAGGGGGCTTTTGCTGGTTGACTGCTGGTGACTAGTGGTGTTACTCAGGAGTAACTACTGTGT
TAGCTAATCTTCGTGTTATATGCTAATGATATTGGTGACAGAATTGATGGCTTTGTGGCGAAGTTTGTGGATGATACAAA
GATAGGAGTAAGTGCAGGTAGCATTGGGGAAGCAGGGAGTCTGCAGAAGGACTTGTAGAGGTTGGGAGAATGGGCAAAGA
ATTGACAGATGGAATACAGCAGGGGGAAGGGTACTGTCATGCACTTTGGTAGAAGGAAT
>M00285:128:000000000-BF978:1:2104:15884:19446_1:N:0:46
NNNNNNNNNNNNNNNNNNNNNNNNNNNNNNNNNNN
>M00285:128:000000000-BF978:1:2104:14934:19446_1:N:0:46
ACTCTGATTAAACAATATAAAGACACTAACAATGCAATCACTCCTATTGAAATCAATGGAGTTGAATTCCCTGGCTCAGG
TCCAATCAGGCGCAGGTTGTTTGAAGACACAAGAGACTGCAGATGTTGGAAACTGGAGCAACAAACAATCTGCTGATGGA
ACTCGGTGGGTCGAGCAGCATCTATGGGGGGGAAAGAAACTGCTGATGTTTTGCGTCAAAACCCTACATCAGCACGAGTG
>M00285:128:000000000-BF978:1:2104:20600:19446_1:N:0:46
CTTCCAACGTTTTCTGCTTCATTTTTGTTTTACAGTTCAGCAAGAATGCCATTCGGCTCATCGTGCTCATGTGGGCCGCA
TGTAATCTGTTAACTTCCAGCAGTAACCAAGGAAAGTGGATCTGGGAACATTTCCAAGGTAGAAGAGAGCACATGCTGGG
AAGGTTAATTGATCTACAAAGTCCTCCTCGTATACACGTCAGCAGTAGAACACGGGAAGGTGTTGATAGTAAGGTTATTA
AAATAAATGGGATCGGTGATTGATCTTTGGACCAGTAAGCCTGAGGCCTGTGTCTCGGCT
>M00285:128:000000000-BF978:1:2104:16734:19447_1:N:0:46
ACTGAGCTGCCAGAGTAACTGGTGGCAGCAGATACACTGTTGAAAAGGCATTCAGACAGGCAGTAGATAGGAAAGGTGAA
GAGGAATATGGGCCTAATGTAGGCCAATGGTATTAGAATAGATAGGGATGGATGAGGTGGACCATTTCTGTGTTGTATGA
TTCTGTAACTTGTAAGGTTGATCCAGTTTTGCAAGAAATGGTCTTAATTTGCAAAGTAATGCTTAAAAGTGACAAAATGG
TTTTATTTTGTATGTTTAAAAATATTTCTTTATTT
>M00285:128:000000000-BF978:1:2104:20413:19451_1:N:0:46
GAACAAACAAGTCAAAAGATCCACAAGAGGTCCATTAGTATCTTTTGTGTAAGCAAGCACCTGCAATTAAATCAAATTCC
AATAAACCATGCGAGCCAAAGCTAGTCACTAGGCATATAAACTTAAATAAACTCAAATAAACTCAATGTCATTTACTTGT
GAAAATTGTTTTGAAAATGGCTGAAAATTGAATGAATAGATTTGTCTCATGAAGAATACAAAAGAGCTATCCATGGAGTA
GGCAGCACTTAGCCCTGTCACCCCATATTATCCAGAACTATTTAACTAGCATTGTACAA
>M00285:128:000000000-BF978:1:2104:5544:19451_1:N:0:46
TTACACAGTGCAGTTACGTTGAGTTAGTACAGAGTGCATTGAGGTAGTGCAGGTAGAAACAATAACAGTACAGAGTAAAG
TGTCACAGCTGCAGAGAAAGTGCAGTGCAATAAGGTGTAAGGTCACAAGAAGGTAGATTGTGAGGTCAGAGTCCATCTCA
TCGTATAAGGCAATTGTTTAATAGTCTCATCACAGTCCCCTTAAACCTCTGTCCTCTTGTTTATGGTGAAACAGAATCCT
TTACCCTGGGAAAAGGATTCTGACGATCTACCCTGTCTCTGTC
>M00285:128:000000000-BF978:1:2104:17344:19453_1:N:0:46
CCCAGGTAATCACAGATCTCTATTGTACTGCATTTTAGAATTGTTCCCTTTGGCTTACATTTCCTCTTCTCATTCTTCCT
ACCAAAATATGATGCTTCATATTGAGAGCCGAAGTGAGATACAGCATGGAAACAGGCCCTTTAGCCCACCGAGTCTGTGC
CAACCATCAACCACCCATACTTTGTAGCATTGTTTCATCTGCTACTTACCTACTCACTGCACCAGCTTTCCTGCATCTCC
TTGTAGCTTATGATGATCCTACTCGCAGTTCAATCTGCCTTCATGTTTTTGGGTCTTTTC
>M00285:128:000000000-BF978:1:2104:25596:19454_1:N:0:46
CACCACCAACCCCCCTCCCGGGCGGGGGGCGGTGCGTCGGGCAGGCCAGGCGAGCTAGACCGGGTGAGGAGTGAGCGACG
CGGCTCTCCCCCAAGAGCGACAAAAGTTTGGCTCGAGGGATGACTTTCAGTAGATCGCAGCGAGGTAGCTGCTCTGCTAC
TTACGAAACCCTGAGCCCGAATTAGGTCGTCTGCGAATATTTTAGCACCGGGTTCCCCACGAACATACGGTGTGCTAAAC
AGGTTTAGAGGCGGCGCCCATCCGTCCGCACTCCAG
>M00285:128:000000000-BF978:1:2104:24346:19455_1:N:0:46
GATCTACACTCTTTCCCTACACGACGCTCTTCCGATCTGATCTACACTCTTGCCCTACACGACTCTCCACCGACCAAATC
CCCTCTTTCACTCTACCATACCCTAATAAACACCTAAAAGGATTATCCCTCCCATAAACAACAATTCCCGACCCCTTAAC
CATGCGTTCCGACTTAACTTAAAACATATGACCCGTATGCCTGTAGGGATCCAAGTTACATCTCTATTTTATTTACTTAA
CATCTTATCTGTTCTTCCTTGAATTATGTTATTGCATAACAATCTGTTAGTTATTGGACT
>M00285:128:000000000-BF978:1:2104:3953:19456_1:N:0:46
CTGACCTGCTGAGTGTTTCCAGCATTTTCTGTTTTTGTTTCATATTTACAACATCTGCGGTTGATTTTTGATTTTGAAAG
TAATCCAGGTAGTTACCACATTGATGGCCCCAACATTTGTAACCATAAACAGGTTCCTCCACTTGCCCTTCACAAACCCA
C
>M00285:128:000000000-BF978:1:2104:4972:19456_1:N:0:46
GCCTTCAGCCTACCAACCATTCCCTCCCCAGCCCACCCAATCTCATCTCATCCCTAGCCCACCCTGATCTCCTCACCAGA
CCCCTCCAACCCTCTTCCCAGGCCCACTCCAATCTCCACAAGGTCTGGAATCTAACAGGTTGCCTCCCTTTCCCCTCCTT
GGATTTTCACTCTAGCTTCCTCTGGATCACATTTCC
>M00285:128:000000000-BF978:1:2104:19387:19458_1:N:0:46
ACCCTTCACACGGACTTGTGTGTTGTAAATGTCCATTTCTGCCCTGAGCTCTGATGAATGTGTCAAATAACAATCTCATC
AGGTTTGTTTTTGATCTCTGCACCAGCTTCAACATTCACTGCACATTCGATGAGTTCTAAAGCACTGGGCTCGCAGGAGG
TGGATTATGGTGAAAGGGTTAAGTTTCCCACGTAACAAGATATCAACATCTGCCCACTTCACCTGAATAACGCGCAGGGC
>M00285:128:000000000-BF978:1:2104:22812:19458_1:N:0:46
CTCGTTCTTCGTGTGACGTTGTGACACTGGGAGGTGATAGTCGGAAGAGGTAAGGGGTTAGAGAAGAGGGAATCCGGCAG
GAGAGGACAGTAGACAGTGGAAGAAAGGGGATAATTTACATTGATGACTGCACTGGGGCCGCTTCCTGCACCTGTGCTCA
GCTTATCAACTTTGCCTCCAACTTCTACCTTGCCCTCAGATTCACTTTGTCCATCTC
>M00285:128:000000000-BF978:1:2104:21377:19459_1:N:0:46
GATCTACACTCTTTCCCTACACGACGCTCTTCCGACCTGGACTACACTCTTTCCCTACTCTACTCGCTTCCTATCTGATC
CGCACTCTTACCGTACTCGACGCCATACACCCCGTAACAAGACGAATGGCCACCCACGTGAAATTCCCAAACTTAAGATA
GCGCTTATGCTTCTTCCAGATGTTGGCAGACTAGTCAAGACAAAGGCTGGACAACCTAAACTCAGTCGCCCGGTCCCGGA
CGCTAAGCCAACAGAGGCATATTACACAATCAATACCATAGGGCACGACAGAACAAATG
>M00285:128:000000000-BF978:1:2104:11142:19460_1:N:0:46
ATAGGTGAAGTGTAACTGGAAGGTTCAGTGTAAGTTGAATTGTTCCTTTTGTTCATTTCATTCTCATGCAACACACCGAA
GCAGCGATGCACTTGCATTTCTTCTCTCCGGTCTCCCTCATTCCGTGTTCACTATGTG
>M00285:128:000000000-BF978:1:2104:13830:19461_1:N:0:46
ACTACTAACACCTCCACAATCTCTTCAGCTACCTCTTTTGGAACCATGGGGTGTTGTCCATCCGGTACGGGTGATTTATC
CACCTTCAGATCTTTCAATTTCCCAAGCACCTTCTCCTTAGTAATAGCAGCTACACTCCTTCTGCCCCCTGACTCTCTCG
AATTTCTGGCACGTTGCTGGTGTCTTCCACAGTGAAGACTGACGCAAAATACTTACTCAGTTTGTCTGCCATTTCCTTGT
TCCCATTACTACTTCTGCAGTGTCATTTTCCAGCATTCTGATGTCCACTCTAGTTCATC
>M00285:128:000000000-BF978:1:2104:16728:19462_1:N:0:46
CCTGTACATGAGATTTCTTTGTTACTGCTGGACTCAATTAATTTTTTAGCTAAAAGAAAGGGTATGTGTAACTGTTCAGA
CACTGTGGCATATCCCAGTATTAACAAATGCCTCATTGTTTTGTAGCAATTAACTTGCAACTGTTCATGAAATTTCCTAA
AAAGCAAATATATATAAGACTACCGTGATTATGTTGTTAACCATTGATTAAAACCAGCTCTGGAGAGCATGTAGTAATGT
AACCCTGGAGAAGATCCATTGAGCACCATGAGCTAAAAAGTTGACAGGTTTAAAATAAAT
>M00285:128:000000000-BF978:1:2104:22540:19463_1:N:0:46
CTCTAATGCAATTTGCGCAGTAAAGAATTTAGCTGTTTCAAGAAAGCATCCAATTTTCAACCAAGTCTAAAAACCTGTCT
CAGGTTTAACAAATCTACCAGTGCAATCAACTTGTCACTGAACACCAGATCAGATTAGTTTATTGTCATGTACACCAGGA
TGCAATGAAATTCCTTGCGAATGAATTCCATGTGAAGCTCAGTTAACAGAATACGTGGTAATAATAAATACAGCAGTGAG
CAAAGATTGTAGTGCAATCTGAAGCGGTGCAAAAAGGAATGCCACAACCAGACGTGAG
>M00285:128:000000000-BF978:1:2104:10632:19463_1:N:0:46
TGCTTGAAGATTCTTTCATCTTGTAAGAGCCTCGAATCCACAGCTGTATAGAGCAGCACAAAGATTGGGAGCCAAAGCCA
ATGAAAATTGTGCTGTTATTTATGAGAAAGGATATTGTTAGTTTGATAGGCCACAAATGCAGTTTATCCAACTGACTGAA
CAATCTATGTCTTTCATAAAATGCTAAGTAATAACATGGAAAACTTAATCAGCCATAT
>M00285:128:000000000-BF978:1:2104:9902:19463_1:N:0:46
ATTTTCTCTTAATTTGGGGAAATCTACGAGTACTGGAATGGATATGATATCAAAGTCTTTGAAGTCGTTTTCATTATTTA
TAGATTACATTAAAACATAGTTTCTATAATTACAGAATATTTCCATTATTTCTGCATTTTGATTTCAACATGCACATTAT
TTTTAATGCTTAAAAGATT
>M00285:128:000000000-BF978:1:2104:4160:19469_1:N:0:46
GTAGGCAAAATAAAAAGCAAGTCTTGTTAATTGTGGAAAGCTACCACAATTAATAAGATTAAGATAAGATTACCGCAATT
AATAAATTAAAAGCCTTTCTGACTCACAAACTTCAGGAAAGGAAATTTGCTATCCACACCTGTCTAGCTAACATGTGACT
CAAGGCCCACTGGTCTGGTTAACTGTCTTTTAAAATGGTATAGCAGGTCATTCAATGCAAAGGCAAATTATAGGTGGACA
ATAATTCTGGCCTTTCTGCATCATGAGAACAAGTAAAAATAGCTGATGCCATCATACTTG
>M00285:128:000000000-BF978:1:2104:5078:19471_1:N:0:46
AAAACTCTATCAAATCTCTTGAAAAATAAAAAAAACTGCAGATACAGGAAATCTGAAATAAAAACAGAAAAAGCACAAAA
CTGAAGAGGTTGACAAAGAGAGTCAGACCTGAAACATTAACTCTGTTTCTTTTTCCATAGACACTTACTGAACAGCGTTT
TCTTATTTTATTTCTATTATATCTCTTGGCTTTCTCCACACCCCCAGTTCTCCTTTCCTTCCACATAGCTAGATATTTAA
TTGGGGAAGTGCAAATTATGAAGCTATAAGGCTTGAACTTGCGATAGTAAATTGG
>M00285:128:000000000-BF978:1:2104:23617:19471_1:N:0:46
TTAAGTTGAAGTAAATAAAGTTAAATTTTATGGATCAAAATCTATTTGCCATTTTTTCTGCCCAGCTGAACATACCATCT
ACATCTCCCTGCATTTGGAAACTTTCCCAGACCAAATGGCTAATTTTTGTATTGTCCATAAACTCCTTTACTATGCCCCC
CACATTAACATATATAAAAGCAAGCAGCAAGGAGC
>M00285:128:000000000-BF978:1:2104:10769:19477_1:N:0:46
AACTTGCACCCCAAGATCCTACTGTACATCAACGCTCCCAAGGTCCCTGCCATTTACTGTGTATGTCCTGTTGGTATTTG
ACGTCCCAAAACGCATTACTTTATGCTTGTCTGGATTAAATTACATCTGCCTCCACTCCACCCAACTTTCCAAGTAATCC
ATATGCTACTCTATCCTTTCACAATCTTCTTAACTATCTACCAGATTCAAGATTCATTCCTTTCATCCATGAAATGCTTC
CCTAAAAGTGATTTTGTTTAATTCTATTTTAGATATGATTAATGTTTAAGAATTAATC
>M00285:128:000000000-BF978:1:2104:27765:19477_1:N:0:46
TGCACAGTTTTTAAATGAAGAATGTTGGAAGCTGGCCACTTTAATCAACTGAGACAATGGGTGAAAGGTTTACAGTGTAA
TCTACAGTCAAAATTAACCCACTTGAACCTAATTTTGCACTGTCACTACCACCTTTGATTGATTAGTACATCCCAATCTA
AATTAAGGCAACTGCTGCTAATGCATTTAATCACAATACCATGAAAATTTCACTCATGAAACTACTGGTGAAAT
>M00285:128:000000000-BF978:1:2104:15188:19477_1:N:0:46
ATAAATTTTCTGGACTCCCATTGGATCCAATTTTCATTGCAGGTAAAACTCACATGATGCTGAATGGTACCAAACTCACA
CCAGTTATAAGTCACAAAAAATGGAGTCCTCCAACATACATGTGCACAGCAATGCATTATACATAACAATCGAAATATAA
CATTAATCTCATCTAGTGGCAGGGCTGATTAAACAAGACCAGAACATTGCAAGGAAGGAGAATTTAAAAAAAAAACATAT
TTATCTGTATG
>M00285:128:000000000-BF978:1:2104:16213:19480_1:N:0:46
CATTCATTTGCCACTTTCTACACATCCTCATGGAGAATCAACATGAAAACAGTTGTAGTGTATGTATTGCATGTTGCTGA
GTCGTTTGGTAACAGTTATTTAACTGTACCTCTTACCCTTGAAAAGGTAATTTTGATATATCAACAGATTTCTTATTAAG
CTAAAACAGCGTGATATAAGCTAAAATCATTCATTCCCCAGTTTCTTCACAAAACCCATGTGTATCTACATGGAAATAGT
TGTAGTGTATGTACTTCATGTTGCTGAGTCGATTGGTAACATTTATTTAAGTGTACCTAT
>M00285:128:000000000-BF978:1:2104:22348:19480_1:N:0:46
GACAGTCCCCCTGTCCACGTGCCTGGCTGCTTCCTCAAGCGTGGCCCTGGCACAGTCCTCCCGCTGGGATCCTGGGTTTC
GTCATGATGTGGTTCAACAAAGGGACTGTCTCAGCCAAGGCAGCCAGCTGCAGTCATAGAAGAGCTGTGACAGCCGGTGA
AACCCCCACTATCTCTCGCTGGCCCCCGGCTCATCAGCTGTCTAAACCATCTCTGAGAAAGAAAGTTTGTGAATCACTTT
AACTTTTAAACATTCAAAAACACCCGGAAACAATTAAAAAAATTAA
>M00285:128:000000000-BF978:1:2104:16892:19481_1:N:0:46
GGGTTTCCTCCAGAGGCTTCAGTTTTCTCACATCCCAAAGACCTGCAGATTGGTCAGTTAATTGCTCACTATAAATTGCT
CCTGATATGTAGGTGAATGGCAGAATCTGGGGTGTGGGGGAAGTTGGTGAGAATAAAATGGGACACCTTTAAGGATTAGT
GTGAATGGGTGCTTGATGGCCAACAGACTCAATGGGCTGAAGGGCCTGTTTCTGTTTTATTTGACTATTCAAACAAGAGC
TACAAAATGGCTTGCGACTATTCAAACAAGAGCTACAAAATGGCTTGCTACTATTCAA
>M00285:128:000000000-BF978:1:2104:4852:19481_1:N:0:46
AGCCTAATAAGAAATCTGGTGATATATCAAGATGACCTTTTCAGGGGTAAGAGGCACATCAAAATGACTGTTAGCAAACG
ACTCAGCAACATGAAATACATACACTACAACTGTTTTCATTTAGATACACCATGCGTTTTGTGTAGAAACTGGCAAATGA
ATGGTTTTAGCTTCAAAAACGCTGTTTTAGCCAATTAGGAAATCTCTTGCTATATCAGCGATTATCCTTTCAAGGGTAAT
AG
>M00285:128:000000000-BF978:1:2104:12577:19483_1:N:0:46
GACCTCACAATCTACCTTGTTGTGACCTCGCACCTTATTGCACTGCACTTTCTCTGTAGCTGTGGCACTTTGTACTGTAA
CTGTTTTTACCTGTACTACATCAATGCACTTTGTACTACTCAATGTAACTGCACTGTGTAATGAATTGACCTGTATGATC
GGTTTGTAAGACAAACTTTTCACTGTACTTCGGTACAAGTGACAATAATAAACCAATACCAATTTCTCGATAGCCTTTAA
CAGTAAGCAGTTGAGCGCTAGAAGTTACACTTGAAACATGAAATGCTGGAGGC
>M00285:128:000000000-BF978:1:2104:24521:19486_1:N:0:46
CCTGTGCATTCCATCTCCAAGACTCTGGGAAACGTTCCTTATCTTCTCAACTGCAGCTTCAATGCTGAGACTCCCCCATA
ACTGACCCCAGCCACCACAGTGCCCTCTCTGCCCCATATCGTTACCGCACCCGCTGCCAATACAGACATTACTCGATCGA
TCGTACAACGTGTTCACACTGCAATCGAACACCATTACATTCCCGAACATCTTGCTCGGCAACTAGTCTCTCCTGTTTCT
GCTCAACCTTGCCTCTTATTAGTTTCAGTATAAACACGCAGACATCAGAGCAGAAGAGC
>M00285:128:000000000-BF978:1:2104:25002:19487_1:N:0:46
CCTGAGCATCAACATCTCAAAGGATCTATCCTGGGCTCAACACATTGATGCAATCAGGAAGAAGGTGCATCAGTGGCTCT
ACTCCATTGAGAGTTTGAGGATATTTGGTATGGTACCAAAGATTCTTACAAATTTCTATAAATATACAGTGGCAAGCATC
CTGACTGGTTGCATCAGAGTCTGGTATGGAACCTCCAATGCACAGGATCACAAGAGG
>M00285:128:000000000-BF978:1:2104:19824:19488_1:N:0:46
AAATATTGAAAGGCTCAGGTAGAGTGGGCGTGGAGAGGATGTTTCCAGTAGTGGGAGAGTGGGAGAGTGTTTGCCAGAGG
GCAAAGCTTCAGATTAAAAGCACATCCCTTTAGAACAGAGATAAGGAGGAATTTATTTAGCCAGAGACTGGTGAATCTCT
GGCATTCATTGCCACAGACAGCTGTGGAGGCAGAGTCATTGGGTATATTTAAAGGGGAGGTTGATGGGTTAGATCGGAAG
AGCACACGTCTGAACTCCATCACTCCGCGAAATCTCGTATGCCGTCTTCTGCTTGAAAA
>M00285:128:000000000-BF978:1:2104:13106:19493_1:N:0:46
ACCTCACACCACACCCTCCGGCCCTGCCTCAGGAGCAGGAGGTGCAGCCCATCAGAGGGGGAGGCTTTGTACTTTGAAAC
AGGCCCTTGAACCCCCTGAGTCAACACTGACCATCAAGCACCCGCCCTCCTGCCACTACCAGCTGCACCTCCCCCTCCCC
ACCCCCTTCTGCTTTCTGCAGGGGTCACGCCGTCCGCGACCCCCCGCTTAGCCCATCCCTCCCCACCCAGCCCCCCCTCT
CCCCAGGCCCCCTCCCCTCCGACCGTAGGAGGTGTATCACCTGTC
>M00285:128:000000000-BF978:1:2104:24090:19493_1:N:0:46
ACGTTCCAAGAGAGTTTATATAATGACGAAAGTTAGTCAGCACTACAGCCGCCATAGTCACTGGTAACGATATTCCTTCA
CTATCTCTTAAAATTAATATTTAATTTTATACAACTGCTAATGGAAGAAAACAAGTGATGAGGTCGTGTTGAGAGCTTAG
TATTCTGGGGGATCTATCACAATGATTTTCATTAACAAAGTATAACGGCACTGAAGCAAAATCCATGCCATTTTAGTTCA
AGCAGGTTACCAAATATCAATTATGGTTTAGTAATAACCAGTTTGATAATATATGCGTTG
>M00285:128:000000000-BF978:1:2104:18280:19497_1:N:0:46
GTTGTAGTGTATGTATTTCATGCTGCTGAGTCGTTTAGTAACAGTTCTTTAAGTGCAGCTATTACCCCTGAAGAGTTAAT
CGCTGATACAGCAAACAGATTTCCTATTTGCCCACTACAGCGTTTTTTAAGCTAAAACCATTCATTTGCCATTGTCTGCA
CATCCGCATGGAGTATCAACATGACAACAGTTGTAGTCTATATATTTTATGGTGCTGAGTCGTTTGGTAAATGTTATTTA
ACTGTGCCTCTTACC
>M00285:128:000000000-BF978:1:2104:5334:19501_1:N:0:46
GCAGTGTGGTTGGCATGGACGAGATGGGCTGAAGGGCCTGTCTCCGTGCTGTATAACTCCATGACTCTAGCAGGTAGGAA
CGGCCAGACCAGCTGCTGCTCGAGGTCCCTGACCAGCCGCACATACTTTCTCCTCTGGTTCTTCACTCTGCAGCTGGTGA
GCAAGCACCACCCTGAGCATTCTGGGGCAACACTTC
>M00285:128:000000000-BF978:1:2104:17063:19502_1:N:0:46
ATCACAATTTCAAAAGAGAGAAACAAGTTTGTCCAGGTAGCAGAGTAGGTGTGGGAGAGTGATCTGTGTCACCTCACTTC
AATCACTTTGATGCAAGTCCGGTTTCTACCTCATGGTGGAAAGCTACATGAAAAATAAATTGACTTTGATCATCAATGTC
ATTTTGATAATCTTGTTTTCTGCTGATGGAGCAAAAAACAGGAAGTTAAAAGAATTGAGACACAAGAGAT
>M00285:128:000000000-BF978:1:2104:14165:19502_1:N:0:46
TCTCTGTACAGTTTGGTCACCCTGTCACAGGAAGGATGTGGTTAAACTGGAGAAAGTGCAGAGAAGGTTTACGAGGATGT
TGCCAGGACCAGAGGGCCTGAGTTACAAGGAGAGGTTGGCCCGGCTGGGTCCTTATTCCTTGGAACGTGTGAGAATGAGG
GGACGCTCTTATAGAAATGTTTAAGATTCTGACAGACATTGATAAGGTGAACGGTAATAGTCTATTCCCCAGGGTAGGGG
AGTCCAAAGACTTAGGGTGAGAGGGGAAAGATTTAAAAGGGACCTGAGGGGCAACTTTCT
>M00285:128:000000000-BF978:1:2104:11066:19504_1:N:0:46
AATGACCGAGAGCCACAGACTACATCACCCACTCACTCAGAGTGATATAACAGCGAGTAAAAAATATAAACAAGCTGCCA
CTCAAGCCAAGCTCTGTGAATGAAGTCTTTCACAGCAGCAAACCAGAAAACAGCTGCAAACTGCAATATTACTGATACAT
TTGCTTGTCATTTCCTTGACATCCTCCAGCTCTGCTGTGCTGTCACAGTGCTGTTCA
>M00285:128:000000000-BF978:1:2104:9993:19505_1:N:0:46
CTTGAGTACCTTGTTACTTCTGGTGATGGCATTTCAGGTATGTGGTATTGAGCTGTGCTAATGGAATTCATATTTCAGGA
TAACAGCTGAGGGCTTCAAGGTTCCAGGGAAAAGAAGAATGGTCAAGCTTCCAATCCTGATTTGTATCCAGAAATCCCTT
CTCAGTGTGTTTTACTGAGAAGAGGGAAAGGAGGAAAAAAACTGTGATGCCTGCCCTGGTTGGATAGCCAGTTGAATTCC
CCCATCTATAATGGATAAGAACAT
>M00285:128:000000000-BF978:1:2104:13225:19506_1:N:0:46
TGCAATGAAGTGGCCTAGAAATTCAGTCACAAAGTATATGCTCTATGTGATAAGCTGTGGAATAAAAGTGTTAAATTTGT
TGCTAAATACGATCAGAAATTTGAAGGTGCAAAGTGCTCAATGCAGCATCTCTAAAGGAGCCTGCAATGTCTGTGAACCG
ATATAAAAATATGGAGACTCATCAACCAATCAAATTGAAGAAATCTCTCTGTGAGACACACAGCCTAAAGCATGATGCAT
ACAATAAATCTAAATTGCATTCCAAAGCA
>M00285:128:000000000-BF978:1:2104:27933:19508_1:N:0:46
TGAGTAGCAAGAGTGTATTTGATCCCACAACCATTTTCTGTGTATGCCCAGATATAGCCTGCTTAATTAAATATGCATAC
TTTCATCCAGTTTGAGCAGAAGTTTGAAGTGCTTAATTGTATTTTCTCCTTATTTATGTTTAGCGTGGGTATTGGCGGTT
CATCACTGCACTCATCTTAAACTGATTTATTTTAGCTATTTTGCATAGAGGGAGAGAAATAGAAACTAAATGAAGAAAGG
TTGTCTGTTTTGAAAATATCAAATACTGGAAAAAAAGAACAGAAGCAATGCAGGAATTGC
>M00285:128:000000000-BF978:1:2104:15556:19509_1:N:0:46
TCCCCAGACCACCACACCAATAATCAGCCACAGCACATCTGGTGAATTGTCCTTGATCTGAAAAATGAACTTTGTTTCTC
TCTCCATGCATGTTTCCGAATCTGTTGAGTGTTTCCACCATTTTCTGTTTTTGTCCAATCTTATCTTCATGTTATACTTA
CTTGATTACTGCACTGCCAGTTATGGATCTGAGCATACTAGAAAATTTAAACTGTCATCTTGAGGAGATTATACTGCTGA
GATCTCAGGGAATGAGTGAAAGGAATAAATGATGAAGATAGTGTAGGAACAGGCAAGGGG
>M00285:128:000000000-BF978:1:2104:17169:19512_1:N:0:46
CACATTTGACAGCAGAAGCGCTAGGTTGTATTTAAAAACTGTGTGGTTGTTGCAGAATGACTGTATTTTCCCAATTTTCT
TACAAAAACATCAAAATCAATTACTTTGTAGTTAAAACACAGCACTTTGTAATCCAATTTCTAAACAGTTATACAGTCAA
AA
>M00285:128:000000000-BF978:1:2104:7641:19514_1:N:0:46
GGAGAATTTTGCCTGGGAACACACGTTATGTGGAGAACAGAAAATAGGTGTGTGAGATATGCTGGGAAACTCAACATATG
TTACCCTGAACATGGATATGTAACTTTGTTCCTTGATGAATATTGTTGAGCTCTTGGGTGAGGACATAGAACATGACAAT
ACA
>M00285:128:000000000-BF978:1:2104:23231:19516_1:N:0:46
GGCATTGAACTAATCTAACTTTCACTTCCTGGTTTAGTTTTCCATACGCTGCAGTAAGAATCCTTCAATCTGATTAGGTA
TGGAGATGATGTTTGCCTGCTCTGCTCTCCCAGATAGACATTTGCACTTGTTTTGAATTTTTAATTACTGCAGACCATTG
CACAAAGATGCAATCTGAGCAGGTGTAAGTGTAATGAAAGTGAACACAAGTCTCTGTTCATTGATAATTGACCAAAACAT
CCAGATTCCTCACTGAGGATTATGATTG
>M00285:128:000000000-BF978:1:2104:7211:19517_1:N:0:46
TTCTGAAAGTGCTCTCGCTTTTGAGGACTGGGTTGGAAAAGCAACATCTCACCTGCAACCCCAAAGCAAAGGGGTTGTGG
CCGAACTGATTTTCTTGATACGTGATGCTGTGACAGGGAGCAAATTTACATTAATCCCAGAAGATGTCAGATAACTGGGA
ATCATTCTGAGCAAACAAGGGGAAACAGGGGAGTTGGAGGCTGCAAACATAAAGAGCTCAGAGTTAACCTTCAGCACTTC
>M00285:128:000000000-BF978:1:2104:22240:19518_1:N:0:46
TTGTTTCCGATCCCAGCATCTGCAGTTACTTGTGTCTGAATATTTCCTGTCACCTCTACAAAACCATACTATAAACCTAA
TCAATGAGCTGCAATTTTGGTTACTCTGGCTGAAACATCAACTATTTAAATCTATTACATCCTTCACATCTGGACAGATG
TTCTATTAAGAACATCTGTCCAGATGTGCAGGATGAAAGCCAGACTTTACTTATTAAGAACACCTTACCAATGACACCAG
CCCCTCCACTCTTCAAGGACAGATTCGAAGCTAAACAAATGCTAAGACACAAT
>M00285:128:000000000-BF978:1:2104:24100:19519_1:N:0:46
TCACCCTGTGGCCCAAGAAGTCGATCTCCCGCAGCCCGAACTGGCACTTCACCAGGTCGATCACCAACCCGTGGTCGCTC
AGGCACTGGCAGAGCTGACAGAGATGTGCTGAGTGCTCCTTGCGTGACTTGCTGGCTACCAGGATGTCCTCCAGGTACAC
AAAAGTGAAATCGAGGCCTCTGCTCACCGA
>M00285:128:000000000-BF978:1:2104:25661:19520_1:N:0:46
AGATTACCAATGGACTCTATGGAATTATATTCCACTGTCTGCATCATTCCAGGGATGCCCTCCAGTGCTCACCAGGTAAA
GCATTCATACTCTGTACTGTCTGCTATATCCTACACAACTAAGCCAAAAAGCAAAAAGGAGTAAGAACAGAATGATGTGA
AGGAAAGATGAGCAACACATTCAGTAAGAGTGATAGGAATGGGATTAGAAGGCAAGCCTTCTCTGGACATACATTCAGGA
ACCATCTAATAGTCCACTGATTCTTATGAAGACCCAGAAATTTTTCTATAGTAGTTTCAT
>M00285:128:000000000-BF978:1:2104:6146:19523_1:N:0:46
ACTATTATTTCACTTTTCTTCAAAACTGTCTTCTAAAACCTGAATTGGGAAGACCCAA
>M00285:128:000000000-BF978:1:2104:14155:19523_1:N:0:46
GCCTCTGTGATCCAGTGCTGGCCAGACTTGCTGCATTGGAATAGTGCTGACCTGGAACTTAGGAGGATAAAGGGCAGGAT
TTATCTATTACTTACATTTTAATTCTTTTAATTATTTCTTAGTGTTTTAATGTGTTCTAATCGATGCTTAATTTTAAAAA
TTCTTTTAAGTTTCTTTAAAATTATTTGCAACTATTTTAACATTATTTACATGTCTCTGAATACGAACCACTTTGAAGCA
CCACTTGCTTTCAAAGCATTTGAGGGCCTGACCCCAGCCTTGTGTCCTGTCAGAGGCCTT
>M00285:128:000000000-BF978:1:2104:16332:19527_1:N:0:46
TCATTATTTTAGTGCATGAAACGGAAAAGTGGAGTATTTTTTTTTAAATGGTGAGCGACATTGATGTTCAAGGACGCCGA
GGTGTCCTTGTACATAAGTCACTGAAAACCGACATGCAGTTGCCCCAGTTGGTTAGGATGCAAGATGGTATGTTGGGCTT
ATTATGAGAGGATTTGAGCACAGGAGTAAAGACATCTTATTGCAGTTGCATAGGGCCTATGTGGCAACTTGCCTAGGGTA
TAATGTGCTTGCCTTGGAAGAGTCATGAACCTGGTTCCTG
>M00285:128:000000000-BF978:1:2104:21463:19527_1:N:0:46
CCCTGGCAGCCTGTTCCAGTCACCTACACGTGTGTGTGTGTGTGTGTGTGTGTGTGTGTGTGTGTGTGTGTGTGTGTGTG
TGTGTGTGTGTGTGTGTGTGTGTGTGTGTGTGGGTGTGTGTGTGTGTGTGGGTGTGTGTGAGTGTGTGTGCGTGAGTATG
TGAGTGTGTGAGTGTGAGGTGGTGTGTGTGAGTGTGGGTAAGGGTGTGTGTGCGGGTGTGTGAGTATGCGTGTGGGTGTG
TGGGAGTGAGAGTGCGAGAGTACATGTGAGAATAAATCGGTTCACGTGTGTAGACGCGGG
>M00285:128:000000000-BF978:1:2104:21673:19527_1:N:0:46
CAGAATACTGGAAAATAACTTCTTAAAAGCAAAGTAATACAAAT
>M00285:128:000000000-BF978:1:2104:27854:19528_1:N:0:46
ACATTGTGGGCCGAAGGGGCTGTATTGTACTGTACTGTTCTATGACTCTACGAATCAAGAGTTGAAGAGACTGCACATGC
ACCGAATGTAGGACTTATTTAATTCAAAATTACATGAGAAAAATTTTTACAAAAATGAAATAAATAGGTTTTCTGAGAAA
CGCCAGCAGCTCTGACATCTTTCTTCCAAGACTGTCAGGAAGCTTGGGAT
>M00285:128:000000000-BF978:1:2104:3307:19529_1:N:0:46
AACCTGAGGAAATCTTGCATGCTCCTGGCAGGGTCACTCACTTTCTGGAATGGGTTTGAAATGTTAATTAGGCCTCTGTT
CAGTATAAGTAGCAGCACCCGCAGGGTTTCAGTTTGATGCTGTGGTC
>M00285:128:000000000-BF978:1:2104:21017:19530_1:N:0:46
TTCCAGCTATTCCATCTGCTGCTAATTAGAATTAATTTGCAGATGATTAAGAGACCTTTTCTGCAGAAGACTGCTTCTCA
ATGTCTCCTGGCACACAACAGCTTGTTTAGATGAAACAGTTAGGGTTTGTCTTCAGTGCTCCTGTAGTGAATTATTAAAC
ATGGAAGACTTGAGTTCAGTGTTTCTATGAGAACTAGA
>M00285:128:000000000-BF978:1:2104:7599:19530_1:N:0:46
AAACCGTTGATTATATACACAGATCATAATCCGTTGGTGTTTCTGAGCCGAGTGAAAAACAAAAACAGACTGCTGTTAAA
TTGGAGTTTAATTCTACAAGAATTTGATCTCATGATAATTCACATTAAAGGCAAAGATAATGTAATTGCTGATTGCCTTT
CTCGATGTTAAACGAAAAACCTATATCGTTACTAATCTGAGATACTGTTAATATGTAGGATGTTAACTACTTACATCATT
AACTATATGCGCGGGTAATAATTTTTTTTGGGAAAAAAAATTCTGTTTGTGTGGGAGGTG
>M00285:128:000000000-BF978:1:2104:7223:19531_1:N:0:46
TGGGGAGGAAATGATGGGCAGATGGAGCCTGCAGGAAGAGGGGCTGGGACAGCAGCAGGTAGGTAATAGTTGGAACCAGA
TTGGAATGGAATGAGGGGCAGATGGAACCAGGTGGGGGGAGGGGGATAAGAGAGGTGAATAAAGGGAGAAGAAAACTAGG
TGGACAGGTGAGAG
>M00285:128:000000000-BF978:1:2104:14691:19532_1:N:0:46
CCTCCCTCGCCTCCCAAAGCAGCCTGGGGAATATTCCATCAGGCCCCGGAGACTTATCAGTCTTGATACTACTTAACAAT
TTCATCACCTTCTCCCTCTCTATAGCTACATACTCAAGAACATTACCCCTGTCAGCATTTACCGTCACATCATCAAGGCC
CCTCTCCTTGGTGAATACAGAGGAGAAGTATTCATTTAGTACCTCCCCTACCTCTGCCGCCTCCAGACACATCCTCCCAC
CTTTGTCCTTAATAGGACATACCTTTACCCTAGTCATCCTTCTGCCCTTCACATAAG
>M00285:128:000000000-BF978:1:2104:9193:19535_1:N:0:46
GATACTCCCAGTGCAAACTGAAGGAGCACAACGCAGTCAGAACTTCTGCTTTTACAAGAAATTGAGACTCATCTGCTCTT
TCAGGTTGAAAGGATCCCATGATCCTATGTCAAAGAAGAGCAGAAGAGTTCTGGGCTGTTTAACCATCACGAAAACATAG
ATGACCTATTTTTTGCTTTGATGTTTGTGGCAGCTTGCTGCGTGCAAACTGTTTGTCAGGTACACCAACAAGACTGCACT
GATGCTGCTTCCACAAGCACTTCA
>M00285:128:000000000-BF978:1:2104:19020:19536_1:N:0:46
CTCCCTTATACTTCCTCCAATCACCTTAAAATTATGTCCCATCGTGTGAGCCATTGTCGCCCTGTGAACAAGTTTCTCAC
TGTCCAATCGACCTATGTCTGTTGTCCTGTTGTGCACCTCTATGAAGTCAGCTCTCATACCCCTTCTCTCTAAAGAGGAG
CTCACTCAATCTATCCTCTTAAGACATGCTCTCCAATCCAGGCAGCATCCTGGTAAATCTGCTCTGAGGCGACCAGAACG
GAATAAAATACTACAATTGTGGTCTAACCAGAGT
>M00285:128:000000000-BF978:1:2104:5833:19538_1:N:0:46
TCAACAGAGGCTGGTGTGATGGAAGGTGAGAACCAGAGAAACATTCTCTCTCTTCTGTCCAAGAGGAGAGAGAGTGACAG
CAGAGGTGCAGAAAATTGATGAGATGTGGTCAGGTGCTTGGTCTGATAAGGTAGAAGAGAAGCCATGGTTCACAAAAAGG
TACACATTTCAGAGACATCTCTGTGGGATGTTTTGCCATTGGGGCAAGTATAACAAAGAAACGGGAATAGAGAGAATGTA
CTTACAAGAAGCAGAGTGGAAGGAAATATT
>M00285:128:000000000-BF978:1:2104:5305:19539_1:N:0:46
CTGCTGATCATCCAAATTGAGTACCGTCTTCCTGCTTTCCCTGCATATTCCTTGATCTCTCTAACCATCAGTAATTCATC
TAAATTATTCTTGCATATAGAAAACCATAGAAAACTACAGCACAGAAAACAGGCCATTCGGCCCTTCTAGTCTGTGCTGA
AACATTATTCTGCTAGTCCCATTTACCTGCACCCAGCCCATAACCCT
>M00285:128:000000000-BF978:1:2104:3921:19539_1:N:0:46
GAAGAGATAAAGAATTAAATGGAGACCAAATGAAGGAAAAAGCAATAAAGTCAACAAACGCGGGAAAAACTCAAAGCAGC
ACACTTGATTACTCTCCGCCCACCCCTTAAACACTTCCACCACCAGCCACAGCGTGGCTCCAGTGGGCACCATCGACAAG
GTGCACTGCAGCAACTCCGCAACATACGACCTCCCTAACCCTGTGCCTT
>M00285:128:000000000-BF978:1:2104:15836:19540_1:N:0:46
GTGAGTAACCTGTGTTCATTCATTTAATAACATTATCAGGTTTAGGGAAAAACTGTTTGGGGTGGGAACAGTTTTCCTTT
TTAAACCAGATCTCCTCCCTCCTGCGTGTGATGGTTTTCCTACCACTTCCTTGTCACACCCCACCCCATCACCCATTGCT
CTAAATAAGGCAAACCCACAAGTCCTGTGTCTTGTAGAAATGCTCACACTTACCACAAGGACCTGTAACGGAGAAAGCTG
TAGAACTAGTTCCTCCTTGTCACCAAGCTTACTGAATGTGAGTGTTCTGTGAATTGGTTG
>M00285:128:000000000-BF978:1:2104:10332:19541_1:N:0:46
AGCCAGAAAGGTTATTCTGTTGTGTTGATGACATAATAAACTGGTTAGAAAAAACTCATAGAATTCAACAGACTTAATAT
TTTAGTGAGTTTCACAAGAATTGTTCATAAAACGTTGAAATGTTC
>M00285:128:000000000-BF978:1:2104:19595:19541_1:N:0:46
TACCAGCATATTAGCCTTTTGTTAATTATGCATCACAACACCCAGATCTGCGATCTCTCACTATTTAGGTAATATGCCTT
TTTCTTTTTCCTGCCAAAATGATCAATTCCACATTTCCCCACAATATATTCCATTTGCCAGACCTTTGTCTACTCACTTA
AGCTATCTATATCCCTTTGTCCTCTTCCCAACTTACTTTCCTATCTATATTTGGCGACCATACCTTTGGTGTCTTCATCC
AAATTATATATATAAATTGTAAAAATTCGAGGTCCCAGCACAGATCCCTGTGACACCTTC
>M00285:128:000000000-BF978:1:2104:19192:19545_1:N:0:46
AGATCAGGGAGAGCCATCCCAGGACACGTTGAGATCAAGTAGAGGGTGTTGACTCTGCACTTTAGCCTTCAATGAGGCAG
TTTGTGTACACACTGAAGCCGTGACATCAGCCATCAGATGATGGAACATGTATTCGGAAGGCCTCCCACTCTTTCGCGGT
CATAGAATATGTCTCCTTCTTTCTATTCTTCAAAGACAAACCTCCAGTCTGAAAACCAAGTCATTCTTCAAATTATCACA
GCCAGATTTAGTCCAAGTGGTACCACAAAGTTAAGAGATACATGCTGCTTCTAAATAGA
>M00285:128:000000000-BF978:1:2104:8797:19547_1:N:0:46
ACTTTAAACTGTATCAAAGAATGTCTAGCCCATATTAGTTTGGTGAGATACTCGGGCCATCTTGCATGCACTGCTCGAGG
TCTAGCCATAGATTTTTGATGACATTTAGGTCGGGGGACTGTGAGGGCCATGGCAAAACCTTCAGCTTGTGCCTCTTGAG
GTAGTCCATTGTGGATTTTGAGGTGTGTTTAGGATCGTTATCCTGTTGCAAAAGCCATCTTCTTTTCATCTTCAGCTTTT
ATACAGACGGTGTGATGTTTGCTTCCAGAATTTGCTGGTATTTAATTGAATTCATTCTTC
>M00285:128:000000000-BF978:1:2104:12328:19548_1:N:0:46
GATGACTATAAGATGAACAAATTTACCACTGAATCTTGTTCATTGATGATTGTGCCACATCCAAACAACTATCAACCAAA
TTGTAAATGTATAGCAACAGTTTGGTATGATATCAAAGTTTTTAACTTTTTCTTACTTCTTAAGAAGGCAATATTATTTC
AGCAAGCTATACCTAGTTATCATCATAAGTAATCCT
>M00285:128:000000000-BF978:1:2104:8969:19552_1:N:0:46
AATTCCCCTTGTAATACAGGCCAACATTCCATTTGCCTTCGCTACTGCCTGCTGTACTTGCTCATTCACTTTCAGTGAAT
GATGCACACATACTCCTAAATCCCTTTGTTTTTCCCCCTTGCCAAGCTCCACACCATTCAGAAAATAATTCGCCTTCCCG
TTCCTGTTCCCAAAGTGAATAACCTCACACTTTTCCACATTAAACTTCATCTGCCAAGTTTCCGGCCATTCACCCAACCT
ATCCAAGTCCCTTTGAATTTTCCTTACTTCCTCTACACTTGTCGCACTCCCACCCAACTT
>M00285:128:000000000-BF978:1:2104:15610:19552_1:N:0:46
GATCTACACTCTTTCCCTACACGACGCCCTTCCGATCTCGACCTCACCTCTTCCCTCTACCGCCCCCCTCCCAACCCAAC
TCCACCCATTCCCTCCCCGGACTCGCTTCCCACCCCGACACCACCCTTTCCTCCCACAGCGAACTTCCCCTATCAGCAGG
AAATCAGGAATGGTGGCCAAGGACGTCACGACGAGCGCGCATAGTCGCGTATCAGGGGAAAGGAAGTGGGCTACACGTCA
ACACGTACGGAGTACAGAGGAGATAGTTTGGACCATGTGCACGTAGAGGATCGGCTATGG
>M00285:128:000000000-BF978:1:2104:9134:19553_1:N:0:46
TCCTTTGCGTACGGATGGACAATGCACATGTGAGGGAAGCAAGAGGCACATAAGTAACTGTCCTCCTGTGTGTACGTAAT
GTAAATACAATTATGATATTTTAGAGTGATAAGGATAAAATGCTATTTTC
>M00285:128:000000000-BF978:1:2104:24230:19554_1:N:0:46
GTTACAGGTTGAGGGCATGATCATTAAAACAGTGTTGTGAGGGAAGTTTTCGCAAAAGGCTATGAACCTCTGGGCTGGGG
AGACAAGGTCATTGGGGGTACCTAAAGAGCAATTAGATAATTTTTTTAAAAGGTCGTAGAATTGAGGTCTATGTGGAACT
GGCACAGAAGAGAAGGTGAGTTCTCAGGTAGATGAGCCATGATTATATTGAATGGTTGTGCAGGCTTGAGGAGCCAAGTG
GTCTACTCCTTTTCCTATTTTTTTTAATGTTCGTATGATTCAGAAGTGGCAATGTTTT
>M00285:128:000000000-BF978:1:2104:9457:19555_1:N:0:46
GACCACGGATATATGCTTTAAAGGTATCCCATATTATCCCACTAGATAATTCTTCAGTAAAGTTAGTTAGAAAGAAAAAT
GAAATTTGTTCTTTAATAAAATGGATCCAGCCAAACTTTAGTGCCAAATGTACATTCGGTTGCAAAGATATTGACAGTAA
AATCAGATGTTATTGCAAATCCTCAACATCTTAGAAAAAAACTGCTGGAGAACTCAGTCAGTCAGGCAGCATCTGTAAAA
GTCAACGGATCGGGTCAAGA
>M00285:128:000000000-BF978:1:2104:7547:19556_1:N:0:46
ACCTGTGTCCTTCTACAGGTTACCGACAAAGTGAACTCCACTGGACTACTCCAGAAATCCATCCACAGATTTTAGTGACA
AACACAGTTACTGTCCTTCATCCATCGGCAGAAACAAAACAGGCCGCCATCTCTCCTTCTTCT
>M00285:128:000000000-BF978:1:2104:6575:19556_1:N:0:46
CGAAGGGCCTGTTCTGTGCTGTATTGTTCTATGTTCTATGTTCTATTCCTGATCCACACAGCCAATCTCCCCTGGATGCC
TTGACCTCTGACCTTCTGAAGAAGCCTGCAATGAGGAAACTTATCGAACACCTTACTAAAATCCATGTCGAAC
>M00285:128:000000000-BF978:1:2104:24271:19556_1:N:0:46
GAGGAGCCATGAAACATCACTGACAAGACATGGTTAAGGAAAATCCCAGAGCATTTTATTGGTATGTTCTGGGCATTAGG
GACCAAAGGGACAATCTATTCAGGGAGCTAGAGGATGAAAACTTCTCATCTGTA
>M00285:128:000000000-BF978:1:2104:12637:19557_1:N:0:46
TGGTTCATGGTGCACTCCCCACAGACTACCCCATCAGTTATCAAAACTGAATACTGGTTAGAAAGTAAGATGCCCTTGAA
GGTCTCCTGAACTATCTGCCTGTTCATTTTTGTCTGTCTGGCAGTCACCCATTTCCTCTCTGCATGCACTTTATTCAGCT
GCAAGGTGACCACCTTCTGAAACATGCTCTCCACAAAACTCAAAGGAGGCAGGCTGTTCACTGTCCTCCTGCAGAATTTT
ATGCAGTCACCATGTGACATCCTGAACCCCAGCA
>M00285:128:000000000-BF978:1:2104:12562:19559_1:N:0:46
CTCCACAGAGTTTGCCCGGCCTGCTGATTACCTCTGGCTCTTTCTGTCTTTATTTCCAGTTTCCATCTGGCTTTCTCCTG
AATTTCTGTTATAAAGTCTGCAGAGCTGGACTGCACAATCTACAGGCACTCTACAGGTGTATCTGCTCTCTCAATCAGTA
AGGTATTCAAGTGATCACACTGCATTAAGTGCTGCAAAGAGAAACTATAAATTATGAAGAAAGTTGAAATTCTACAGAAA
TTATATCTGGGCAATTCACTGGAAAATTTGAGGGAACCTTTCGGTGTTGGCAACACAACT
>M00285:128:000000000-BF978:1:2104:12782:19560_1:N:0:46
ATTAGCACAATTGGCCATAGTGCACAATTCGGTAGGCAACTCAGTACATGATCTGCACCCAGATGAGTTTAAGATCAGGG
TAGTTTGTCTTGCATGGTATTCTCTTACCTTCTGGTATACATCCAGTATGGCAGCTACATCATTCAGAACTTGGTCTATT
GTCATGCTATTTGATGATGGTTATTGAAGATCCCCTTCTCTCCATCACATCCAGAGTATGTTCTTACCATTCTAAGTGCT
GTTCAACATAAAGTGGTATTGATTGATCAG
>M00285:128:000000000-BF978:1:2104:16831:19561_1:N:0:46
TCATTCCTGTGGCCCCCCCCCTCCCCCATTCTCACGACCTGCTCATCTGTTCCCCACCTCCTTCCCTTTTTTCCATAGTC
CACCGTCCTCCCCTTCTCGATTCCTTCTTCTTTAACCCTTTGCCCCTTCTACCTATCACCCTTCCCCTCTTCTCATCTTC
CCCCCCCCCTCCACCCACCCACCTCTCCCCCCCCAACCCCCACCACCCTCTACCCACCAAATAATAAAAACAACACCCTA
ACGTCACCTCCCCCACCCCCACCTCGATTTTCTCCTCCTCACTCTAAAACAAAATCTCCC
>M00285:128:000000000-BF978:1:2104:10898:19565_1:N:0:46
CATAAAACCATGCTGACTAGATTTAGTTATATTCAGCTTTCCTAAATGATTCACTTTTTTAAAATTTAAATTTTAAATTT
TATTTTATTTACAGCGTGGTAACAGGCCCTTTCGGCCCAACAAGTCAAT
>M00285:128:000000000-BF978:1:2104:13196:19565_1:N:0:46
TTGTCTACCTGCACTGTACTTCCTCTGTAGTTGTGAGACATTACTCTTGTATTCTGTTATTGTTTTTACCTTGTACTGCC
TCAATGCACTGTGTAATGAATTCATCTGTATGAATGGTATGCAAGATAAGTTTTTCACAGCACCTCAGTGTAAGTGACAA
TAATAAACCAATATCAATATCTCACCATGTAAACAATCCATCTATTTCACATTGTAAATAAGCTGGTCTATTCCACAGTG
TAACCAAATGCACATAGCTCAGTGTGTGTAACCAAACCTGCTTCACAATATATTCAAATC
>M00285:128:000000000-BF978:1:2104:8640:19566_1:N:0:46
TTAAACACGTGTTCCTCAATTCTTAATTTTCATATTTAACTTGATCTGAAAGACCTCATAAATATGAACTTTTAAAAGCA
TTACATCAAGGACAATAAACTACCTGAGAAATATATGACACTCTCCACCCCATTTAAAGAAGGAGAACTGCTCTTCACTA
TTTAGACTCAAAGATT
>M00285:128:000000000-BF978:1:2104:5940:19566_1:N:0:46
GATAGATCTTAGAGCAGGATAAAATGTCGGCACAACATTGTGGGCCAAAGGGCCTGTACTGTGCTGTAGTGTTCTATATT
CTATATTTAAGCTTACTGTCATCTGAAACAATTCCACCCACTCAATCAACAGCCCCATCTTCTGCTGGCTGCCATCCTGC
AGGCATTCTGCAGCACTTCCCAACTTGCTCGTCCTCCGGTTGTGCTGAACCCAATCTTGTACCCAATCTTCCTCCACCTT
TGGACTTGGGTTAGGGGAGGAACAGGAGGGGCCTAAATGGGAGCACCCGGCTACAGGCA
>M00285:128:000000000-BF978:1:2104:18788:19568_1:N:0:46
GATTACTTTTTCAGGGGTAAGAGGTACACTTAAATAACTGTTACCAAACCACTGAGCACCATGAAATACATACACAACAA
TTCTTTTCCTGTAGATTCTACATGCGTTTTGAGTAAAAAGTAAAAGTCAATGGTTTTGGCATGTAAAAGGCTGTTTTCGC
CAAATAGGTAATCTGTAGCTATGTCAGTGATTACATTTTCAGGGGCAAGGGGTACAGTTAAATAACTGTTACCAAACGAC
TCAGAACCATGAAATACAGACACTACAATTGTTGCCCTGTAGATACTCCATCCGTTTTGT
>M00285:128:000000000-BF978:1:2104:20016:19570_1:N:0:46
CACACTGCTGCACAGATGTCTGTAGAATTAACAATTAATAACAGGAGAGCACACGTCTGAACTCCAGTCACTCCGCGAAA
TCTCGTATGCCGTCTTCTGCTTGAAAAAAAAAAAAGATAAGAGCTATGGTGAACCGCAGAGTGTCTTGTAAGTCGGAGCT
ATTGCCGGTTCGACGGCCACAGTCTCACACGGAGGTATTCAAGCTAGGAATAGCACACAACTTAAACCATATCCCTCAGA
TAAAACAAGCATTCCTACGTCTACGTTCAGTACACAATACACATATATTATGGCCACAGT
>M00285:128:000000000-BF978:1:2104:18280:19571_1:N:0:46
GCCTTTCCTTTAGATAACTATTGTGAGTGATGGGGTGTAAAGAAAATCATAGAGTCACACAGCACAGAAACAGGCCCTTC
AACCCAACTGGTCTATGCCAACCAAGATACCCATCTGAGCTAGTCCCATTTGCCAGCATTTGGCCCATAACCTTCTCAAC
CTTTCCTATCCATGTCCAACTGTC
>M00285:128:000000000-BF978:1:2104:20339:19571_1:N:0:46
TCACATGTGCCTCTGCTCTTATTCTCCTTGGTGATAGCTTGTGAGTTTGGGAGATACCCTGTCAAAGAAGTGTTTATAAG
TTCCGTCCACTTTTTAGGTGATGTCCACTGCTGCATGGTGGTGGAGGAATAGAATGTACGAGGAGTAAGAATGGCTGCCA
GTCTAGTGGGCTGCTTTCTTCTGGATGTCGGTGGGTTTATTGAG
>M00285:128:000000000-BF978:1:2104:5159:19572_1:N:0:46
GGACAGGTATTGAGGAAACGTCCAGCTGACTGGGGCGTGGGGAGTTAGAGGGTCCAGGCCCATCCTCCGCAACACCAGGG
AGAGGTTTAACCTCAGCACGGAGTGACCCTCGGTGCCCACGTCCTTGGCGTCCACACACCGGTCGCCACAGCCACACACG
GAGGAGGTCGGCTGGCACTTAAGCAACCGGCTGCTGGTGGACGGCCAACTCCTTCCCACTGTTCTGGGAGAAGGTGAGGG
GGAGTGAGGGAGCTTCCTCTCGTAAGGCTGTGTTGGGACGTGGGGAAAGGTCATGTCCGT
>M00285:128:000000000-BF978:1:2104:26516:19576_1:N:0:46
AAATTGCCCATCATTAAATGCTCGGGTCACCTATCAGACGCCTCCGTAGTAACACAGGTCAAAATCAGAGCAGATGCGGA
AGTTAAATTAGCAGCATACCAGGTTTCTAAAAGCGTTTCGACTGTAGAAAAAAAACCCAGAAAAACAGGCAGTTGTTTGC
AAGCCAAAGACAACAACGCCAGGCACCTCAGTCTTGGTCACTGTGTATCACTTATGGGGG
>M00285:128:000000000-BF978:1:2104:19994:19577_1:N:0:46
TTTTTTTTCAAATATTGATTTGGGGGGGTTTTGGGTTTCTTTTCTCTTCTAATTATATAACAAATCTTTTTCTTTTTTAT
CTTTTATATTACACTTATGAACTGCGAGATTGTTGGAACTATTTCTTTTATATACATCATACTTTATTGCTTTCTTTTTA
TGATTACCTATGATTTACTTGATATTTTTATAATACATGTGTAAACATTGTAGTTATATATCTTAACCTGTAATGATTTG
TTATCAATAAAAAGATTGAAAAAGAAAAGAAAGAAAGAAAGAAAGACAACTTCAACTTTT
>M00285:128:000000000-BF978:1:2104:12573:19579_1:N:0:46
TGTCCTCTCGTCTTGAGCATCTGCGCTCTGGGAAAGAGGTGCTGGCTGTCAACTCTATCTATTCCTCTCAATATTTCTTA
TACACCTCTATCAAGTCCCCTCACATCCTCCTCCTCTCCAACGAGTAGAGCCCTAGCACCTTAAGGCTCTCCTCATATTC
CATACCCTCTAATCCAGGCATCATCCTGGTAAATCACCTCTGTACCCTCTCCAACGCCTCCAC
>M00285:128:000000000-BF978:1:2104:18145:19581_1:N:0:46
GCTGATAGGACTAGGTGGTGGACGATACTTTTACCTGTCTGAGTGGCATTGAGACAGGCACTTGAAAACTCAAGGTGTAG
AAAGATACGGATCGTATTCGGGCAATTTGGATTGATGAGGTTGGGCGAAACAGACGGCATGTGTAACAGGGCCGAAGGTC
CAACTTCTCTGCTGCAAGACTCTATGCCGCTATAACTGCAACTCATGTAAGATATTAATGGGCCAACGGAAATGTTTCTT
CCAGGTGATTTCTGTTGTTTTCAATATAAATCTAATGGCATTTGTATGATATAGCATTAT
>M00285:128:000000000-BF978:1:2104:27775:19581_1:N:0:46
ACAAACGTGGAATGGATGTCATGAATCACAATGCTCAGGCAATCAGCTGACGACAGGCTAACATTTTGCTTGCTTTGAAG
TTGATCTTTACCCTTTAAAAAAAATTGCTTTGTTAAATCC
>M00285:128:000000000-BF978:1:2104:18498:19581_1:N:0:46
ATGCCCACAACTTCCTAACCCGTACGTCTTTGGAATGTGGGAGGAAACCGGAGCACCCAGAGGAAACCCATGCAGACACG
GGGAGAACATTCAAACTCCTTACAGACAGTGGCTGGCATTGAACCCGGGTCGCTGGCACTGTAAAGTGTTATGCTTTACA
CTTGTGTTATGCTAACCGCTACACTACCATGCAATGACTTTTTATTGAGCTACAGTATGAAACACGCTCTTCCTGTATTT
AAATAAAATTCATTACTTTGAAAGGACTTTAGTTAGAATAAATGATACAGTATATTTTGT
>M00285:128:000000000-BF978:1:2104:6235:19582_1:N:0:46
CTGATGCTCCAAAAAAAACCAGTCCAAGTTTGTCCAATGTCTGCTTGTAGCTAATATTCTCTTATCCAGACAGCATTGCC
GATAAACCTCTTCTACACTTTCTTCAAAGCCTCCACATCCTTCCTGTAAAGCAGTGACCAGTATTGTATGCTGGTGTTGG
TACCATGTGGGTGTGAGATCAAAAGGTTGGAAAATAAGAGATTGGATTAACCTTATTGGGGGTCATGACCCTGTGTGGTG
CTACTAAAAGCTAGTTTTGCCCTGGAGTGTCCTGCTTCCAGAACTCCGTGGTCTAATATC
>M00285:128:000000000-BF978:1:2104:7844:19583_1:N:0:46
GATCTACACTCTTTCCCTACACGACGCCCTTCCGATCGCGACTACACGTATTCCCTCTTCTACGCGCTACCAATCTAGAT
CAGAAGAACGCCGCCAGGGGAAAGCGGGATTGCGCAACGGCAGTACAGGGGTATTGTACCGAACAGAAAACAATTGGCAG
ACGTAAGGTGGATACATACATCAAAGGTATAGAGGTAAGCCTTCCTACTATGTCTTGTTACGGAACACACTCGAACCATT
TCAAAATTTATAGGGCTGGTGACAAACAGTCTGAATTTCATACAAAATACACGATCTCGG
>M00285:128:000000000-BF978:1:2104:23729:19584_1:N:0:46
GTTATAGTTATTGCACAGTCAGATGCCGGACCAGTAACCTAAAAGCACAACTTTGTTTGGGTTTGTTAAGGTTAATGCTA
CTGCACAGTTACACTGAAGCAAGTCTACTGGCTCGCCATAAATTCCACAGCCTTATCGTACATGCTTACTTACAACACGC
AGATATTGATCAACACCTTTAAAAAACTATTACAACTAAAAAAAGAGCTGACAGTTCCGAAGTCAACATTTAAAAAAAAA
GGCAAATGATCAAGCCCATTCATTTGCCTGAAACAAGTTACTTTCATTGCAACAGATTTC
>M00285:128:000000000-BF978:1:2104:9269:19585_1:N:0:46
GAGTGATTTAATCATTGATTTGCCACTTTCTACACAAAAACCATGGAGTAAATATTGGAAAACAATTGTAATGTATGTAT
TGCATGGTGCTGAGTCGTTTGGTAACAGCTGTTGCACTGTATCTCTTAACCCTGAAATGTTATTGGATGATATAGCAAAA
GATTTATTCTTGTTCTTAAACAG
>M00285:128:000000000-BF978:1:2104:7464:19586_1:N:0:46
CACCGCATTTTCTCTGTAGTTGTAACACTATATTCTGCATCCTGTTTTCTTTTTAACTACCTCGGTGAACTTACGTATGG
AATCTGGATGGTCGGCACACAATCAAAAGCTTTTCACCGTATCTCAGTGATAGTAATAAACCAAAACCAAAACCAATGTA
GACACAAGAGACTGCGGGTGCTGGATTCTGGAGCAACAAACAACCTGCTGGAAGAACTCAGTGGGTCAAGCAGGATCTGT
GGGAAGAGAGGAATTGTCAACGTTGCATGAAGGATTTGCA
>M00285:128:000000000-BF978:1:2104:21724:19589_1:N:0:46
CCTAAACGCTGTCATTCTTTCCCCTAGTCCCAACAGACACACTATCCAAACTCCTATTCAAGGCATGACAGACTTCTGAA
CCTCTCCCAAAGATTTTGGGAAAATCTTCAGTTGACCACTGGGCACTGCTTGATATTCATCGACTGTGTCCTCGCAGTAA
GTGGGACCTGGTTTTTCAGCCAATGGAGGAGGAGTCATCCTATGGGAGTGACAACACCTCCCCATGTTTATTAGAATATA
GAATGAAAGGTAAGTACTAGCCAGGGCACTGGGGGAGCTGGAGATTTCTGAAGGTTTTG
>M00285:128:000000000-BF978:1:2104:7268:19590_1:N:0:46
GGATGTGGGTACGCTTTCCTCAGTCTCCGCAGGAAGTAGAGGCGTTTCTGAGCTTTCTTCTTCGTGAGAGCCATAATGTT
AGTGGACCAGGTCAGGTCGTCGGTGATGTGCACCCCCAGG
>M00285:128:000000000-BF978:1:2104:27500:19591_1:N:0:46
GAAAAGCTGAACACAGGACCACACCATTGCTTTACCACCAGAATCCTGTGAAATATATGTGGAAAATACGTGCTTTGCCT
TATGAGCTTGGTAGAATCCAAAGGACAAAATTAGCAGGGCAAAATTAGCAATGTACACAAGAAATTGTAGTAATGCCCTT
GAACCCAAGAATAATGAGGAAAACCGTAGCAACAACAGCTATGCTTCAAGAGTATTTAATTGTCTGTAAAGTGCTTTGGG
ACATCCTGAGATCTGAACGTACTATACAAA
>M00285:128:000000000-BF978:1:2104:22185:19593_1:N:0:46
GCTTGAGATGATAATCTTTATCAGAATATCTTTGTCCAAATCTGCAGTGATATCTATTATAAATTTAAATTTATTTACAG
CGTGGAAACAGGCCCTTTTCGTCCCTCCAAGTCCACGCCGCCCAATTTTATTTAACCCCCGCCAGATTAACCTACCCGTA
CGTCTTTCCTAATGTGGGAGGAAACCGGAGCACCCGGAGGAAACCCACGCAGACACGGGAGAACGTACAAACTCCTTACA
GTCGGCGACCGGGATCGAACCCCGATCGCCGGGGCTGTAACAGCGTCGCGCCAACCGCT
>M00285:128:000000000-BF978:1:2104:11967:19595_1:N:0:46
GCAGGTTATAGATCAAATGGAAAATTGGGTGGAGCATTAACAGATGGAGTTTAATCCTGACTAGTGTTACAAGATGCATT
TTGTAAAGTCAACTAGGGGTAGGACATATACAGTAAGGTGCTGAGGAATGCTGATGAACAGA
>M00285:128:000000000-BF978:1:2104:12046:19597_1:N:0:46
CCCACCTTTCTTATACAACGGAACTACATTCACGATCCTCCAGTCCTCTGGAACCACGCCAGCGTCTATCGATTCCTGAA
AAAGTATC
>M00285:128:000000000-BF978:1:2104:19455:19598_1:N:0:46
GCAGGTCAAGTAGCATCTAAAAAAGGGAAGGAAATAAAGTTAACATTTAAGATTAATGAACTCTGATGAACAGCTATTAA
CCTGAAATGCTAACTTTGTTTCACCCTCAAAGCCTGTGGAGTGTTCCCAGCATTTTCAGTTTATTAGATTTCCAACATCT
ATAATATT
>M00285:128:000000000-BF978:1:2104:21052:19598_1:N:0:46
AGTGTGTTGCTGCCCAAGCGTGTGCATGCCTGGACTCATGCCTGTTCGTGCGTCACGCCTACCCTACCCGCGCACAGGCG
AGCGCACGTGTGCATTTCCACGTCAGCGGGCGCGTGGTGAGTGTGGCCGTGCACGGGCAGATCGTGTGTGGGGTGGGTGG
CGGGCGGACGGACGAGACTGACTCCACACCCTCCCTTCCCGCTGGATCTGCCCACAGGTTTGTTCGGGATCAAGACCTAC
GGGGTTCAC
>M00285:128:000000000-BF978:1:2104:10025:19599_1:N:0:46
AACACAGATGTGGTCATTGAAGTGGGTTTTGGTCAATGATGATTTTTTTTATATATTTGTTTCTTTTCCCACAGATATGG
ACTGACCTGCTGAATTCTTCAAGCATTTTCACTTTTTATTTCGGACTTCCAGCCTTTGCCGCTTTTATTTTATTTTCAGA
CTGGCTATTGCCAGCAGATAATTTTTGTATCACTTTGGATATACTGCCGATTATCAGAATCGCAAAAAATTATTTGAAAT
GTAACAGCATTTCCTCTCACTGGCATCATTCCAAAAATTTAATCTACTTCTTTAGAGACT
>M00285:128:000000000-BF978:1:2104:16421:19603_1:N:0:46
AGACTTTGCTGAAGATTCAAGAACACATGAGTTCAATGAGGAAAGTAGAGTGAAGATTTAGGAAATACAAGTTCCATGAT
TAAAACAATAGAGCAAAGCAAAATAATTTAATATTCCCCCACACTCACACTCAATTTTTCCCCCACAAATATTTATATGA
ATGTTTGAGACATTTAGAAACTCCATCTTAGGCAG
>M00285:128:000000000-BF978:1:2104:27341:19604_1:N:0:46
GGTTGCCGTGGGACAGATGATGGCTCTGCCTGGATGAACTCTGCTCTTCTGAATCTATTCCATTTCGTACAACGATAGTG
CCACATAACATGATTAAAAATATGGCACAGAGGCACATCGTTTGTCCCAACCAGACCATGCCAGCACTTGTGCTTCACTC
ACCCTCCTGTCTTTTCTCATCTACATCACTGTAAACCTCAATTCCTTCTTCCTCATGTATCCAGCCTCCTGTCTATGCAT
TCCTCTTACTCCAACCATTCCCTGATACAGAGAGCCCCAAATTCCCAGTATGTTTGGTG
>M00285:128:000000000-BF978:1:2104:23061:19604_1:N:0:46
CACAATCTACCTTGCTGTGACCTTGCACCTTATTGCACTGCACTTTCTCTGTAGCTGTGACACTTTACTCTGTACTACCT
CAATGCACTCTGTACTAACGCAATGTAACTGCACTGTGTAATGAATTCACCTGCAAGACAAGTTTTTAACTGTACCTTGG
CCCAATTGACAATAATAAACCAATACCCTTTTCCTATCTTCAGTCCTGAAGAAGGGTCCTGACCCAAAACGTTAACCACC
TGCTTTTCTCCACAGATGCTGCCTGGCCTGCTGAATTCCTCTATCATAGTGTTTTTCATC
>M00285:128:000000000-BF978:1:2104:18706:19607_1:N:0:46
AGAACACAAGGCTGTGTCCTCAGCCCCCTAACTTAGTCCCCATGCACTCATGACTATGTGGCCAGATTCTGCTCTAACTC
GGTCTACAAGTTTGTGGATGACACCATTGTAGTGGGCTGAATCTCAAGTAATAATGAGTCAGAGTACAGGAAGGAGAAGG
AGAGCCTAGTGGCATGGTATCATGACAACAACCTTTCCCTCAGTGCTAGCAAAACAAAATAATTAATCATTAACCTCATG
AAGAGGGGTGG
>M00285:128:000000000-BF978:1:2104:8531:19608_1:N:0:46
ACAGAACCCTGTGGGACTAGATCTCGGCTCTGGGCGGAGCAGTTAAGGGAAGGAGAATCCCCCTGATTTTGCTTTTACTC
ATTTCAGAAAGAGAGAGAGAGTGAGAGAAACCAGTTGAGATAGAAAGAGAAAAAAAGAATGAGGGATAAAAGAGAGAGGC
AGTGAGACAAATGGAGCAAAGGAGGAAGTGTTATGGAGTTAGAGATAGAAAGAAATAGGGAGAGAGAAGCAGAGGAAGAG
AAAACCAATAGAAAG
>M00285:128:000000000-BF978:1:2104:4041:19608_1:N:0:46
CTTTGTTGTCTTTTTAGGCTTCACACTTGAAATGTTACAAGTACTTTCTGAAAATCCAAATCCATTGTATTACATCGGCA
CAGGAACAGGCTATTCAGCCCAACTAGTCCATGCAACAGTCATACTCTACTCAAGCCTCCTGTTTTCCCTCAGCAAAATC
TGACAGTGTGACCTCATATTCCTTCCTCCTTTATGTACTTGTCTAGCCTACTCTTAAATACAGCTATACAATTGTCTTCA
AAC
>M00285:128:000000000-BF978:1:2104:7231:19609_1:N:0:46
TCTGCAGCCTCTGCCTTGGAATTGCTGGAACTGCTGTTCCAGACCATGATGCAACCAGTCAGGATAGTTCCAACAGTGCA
TCTTTTGAAGTTTGTTAGA
>M00285:128:000000000-BF978:1:2104:8234:19609_1:N:0:46
CACCAATCAAGAGCCTATCAATCTCTGCCTTCAATACACCCAGTGACTTGGACTCCACAGCCCTTGTTGGCAACGAATAC
CAAAGATTCACTGCTGAAGAAATTCCTCATCTCAGTTCTAAAGGGACGTCCCTTTATTCAGCGGCTGTGCCCTTGGATCC
CGGACTCTCCCACTGATGGGAACATCCTCTCCACGTCCATTCTATCCAGGCCCCTCAGTATCCGGTAGGTTTCGGTGAGA
TTCCCCATCTCATCTATCCGACACTTCATTGAACTTCTTTAACTCTTTTGCTGCTTGACC
>M00285:128:000000000-BF978:1:2104:15157:19612_1:N:0:46
ATAGCACTGAGATATTGCTACATATTATTAAAAGGTTAATGCCTCCACTAAAATGTTGAACTAAATTGTGCAATTATTTA
ATCATTCATATGCTGAAATGAATTTTCAGACCGAGGTACTAACCAAATATAGGGACCTCAAGACAAAACACATCCTGAAA
GCTGACGTCCAAATTCAGCTAGGTAATTACAATAGTGGTTCCAAAATATCATTTTCAAAATCTCTATGGAAAACAAAATT
ATGCCAGGGGACTGGAAGTTTTGACAAGGAAACAAGAACAAACCAGCATATTCTGGACTG
>M00285:128:000000000-BF978:1:2104:18279:19612_1:N:0:46
CCTATCCATATACCAATCTAAATATCTTTTAACCCTTGTAATTGTACCCACTTCTGCCACTTGCTCTGGCAGCTTATTCC
ACACCCCAGCACCCTCTGTGTGGAAACTTGCCACTCAGCTCCTCTTTAAACCTTTGCCCTCTTACCTTAACCCGATACCC
TCCAGTTTTAGAACTCCTACCCTGGGAAATAGATTGTGACCATTCACTTTATTTATGTCCCTCGTGGCTTTATGTACCAC
TTTCAGGTTATTTACAGCTCCCTATGCTCCCGCGTAAACACCCCC
>M00285:128:000000000-BF978:1:2104:13309:19613_1:N:0:46
GGAGGCTGAGGGGCAACCTTAGTGAGGTTCAGAAAACAATGAGGGTAGATAAAGACATTTTCTTAGGATGAGAGAATTTA
AAACTAGAGGGCATACGTTTAAGATGAGAGGGGAGAAATGTAAAGGAAATTTCAGGGGTAAATCCACCCCCCCCACCCCA
CAATGGGCAATGGTTGTATGGAGTGAGCTGCCAAAGGAAGTGATAGAGGCAGATACAATTACAACATCTAAAAGACATTT
GAACAAGTACATGGATAGGAAAAGAGGGATACCTGCCTAATGCAGG
>M00285:128:000000000-BF978:1:2104:8344:19614_1:N:0:46
ACAACTCTCTTATCCCAGGAATTAGTCTGGAGAATCTCCTTTATACTGCCTCCAAAGTTACATCCTTTTTTTTAGGTAAA
AGGACTAAAAGTGTACACAATATTCCAGATGAAGCTTCACCAACACCCTGTACAATTGCAACAAAACCTC
>M00285:128:000000000-BF978:1:2104:12491:19615_1:N:0:46
GGCTCCTGTACCTCCTCCTCTAATGTGAAGAGGGCATGTCCCGGCTGGTGAGGGTCCTTAGTGGTGGATGCCGCCTTCTT
GATGCACCACCTCCTGAAAATGTCCTAAATGGCGGGAAGGGTTATGCCCGTGATCGAGATGGCTGAGTCTACAACCCTCT
GCAGCCTCTTGCGATCCTGTGTATTGGAGCCTCCGTACCAGGCGGT
>M00285:128:000000000-BF978:1:2104:6140:19616_1:N:0:46
GATCTACACTCTTTCCCTACACGACGCTCTTCCGATCTCGACTACACTCTTTCCCTCCTCTACTCTCTTCCGATCTAGAC
CGCTAGAGTTCCCTACACGACGCGCCTCCTCTCCAGATCCCACATACTGCAAGGGTTAAGACGAATTATTGAAAAAATAA
ATATTGCCAAATTTGAGTTCTTCCCAATTGAAACACGTATTGGCATGTACCTGAGCCGTGTTGGGCATTTTTTAATTTTT
ATTTCTTCGCCTCACGCTTTCACTCGGCCAGATTTAGCATTTTTGACGATACCACTTCCC
>M00285:128:000000000-BF978:1:2104:18865:19617_1:N:0:46
AAGGTTTATGGGATGATAGCTTTAATAAATCGTGGGATTGAGTTCAAGAGCAGAGAGGTGATGCTGCTGCTTTACAAAAC
TCTAGTTAGGCCGCACTTTGAATATTGTGTTCAGTTCTGGTCGCCGCATTATAGGAAGGATGTGGAGGTGTTGGAGAGGG
CAGAGGCGATTTACCAGGG
>M00285:128:000000000-BF978:1:2104:12631:19618_1:N:0:46
CAGATTAGCTTCATAAGACAGTGCAGCTCTGTGTATAGTTTTATATTCTTCAAGGAAAATACTCTCTCAATGTCAATATT
GTGTGGAAATGCTCAAATATTCTTGAAAACCTTCTATAACAGAAGGAAATGGTCAGATACTGCAAATGTAGATGTCATTT
GAGAAATTCCAAAACAGAATATTTCCAGTGATTGTAAA
>M00285:128:000000000-BF978:1:2104:17068:19618_1:N:0:46
ATTGTGCTGAGTCTTTATGGCTATATAATAATAAATGCAGCTCCTTCGGTCCATCCTGACCATACCTACCATCAACTACT
TTTCTGTTCGAATCTCTTCTTTCTGGTAAATTGGTAGATTAGTTTATTATAGTCATCTGCTCTCGGTTACAACGGTTTTC
TATGTCCTCCATGCATGATGGATGTGACTGGGAGATCAATGTCCAG
>M00285:128:000000000-BF978:1:2104:15084:19622_1:N:0:46
TCTCTCTCTCGCCCTCTCTCTCTCTCTCTCTCGCCCTCTCTCTCTCTCTCTGTCGCCCTCTCTCTCTCTCTCTCTCCCCC
TCTCTCTCTCTCTCGCCCTCTCTCTCTCCCTCCCCCCCCCCCTCTCTCCCTCTCTCACCTACTCTCTCTCTCTCTCCAAT
ATCAGAAGAGCATACCTGCTAACTCAAGTCACCCCGAGAATGCTCCTGTGCAGATGACTGCACTACAAAACTACTCAGCA
CATGACATACACATAACACAAGAGCACTAGAAAACACACTACAAAAGCGTGACATGAGC
>M00285:128:000000000-BF978:1:2104:8385:19625_1:N:0:46
ACTGCATCCAGAACTTCTTGACAAATCCTCAGTTCTTGAGCACACAGACAATCATCTCATCCGCGCTGTAGCTTCTTGAG
GGCAATTTGCAGTAGGAGTGATGCTCTGACTGTACAGGAAAGATCTGATGGGAAGGGACCCCTCTCACTGCCCACCCTCA
GCAGACCTGACACTAATCCCATGGATAATAATA
>M00285:128:000000000-BF978:1:2104:9720:19627_1:N:0:46
CTATCTGGTATGGGAGCTGCTCAGCTGCTAGACGGAAGTCCCTTCAGAGAATAGTGAGAGCGGCAGAGAAGATCATAGGT
GTCTCTCTACCCTCTATTGCGGATATATATAAGGATCAATGTGTTAGAAAGGTCACAAATATAATGTCGGAGCCTTCTCA
CTCCTCCTACCATCTCTTTACATTCTTGCCATCTGGAAGAAGGCTCCAGTGCATCCGGGCAACAA
>M00285:128:000000000-BF978:1:2104:21696:19627_1:N:0:46
ACCAGAGAGTGACCTTGATGTTTGAGGATGGTGTATTGACAGACTGATATGCTAGGACATGTTGATGTGAGTAAAGAGGA
TGTACTAGAACTATTAAGAGACATTGGGATAGATAAGTCACCAGGGCCAGATGGAATATATCCAAAGTTATTATGGGAAG
CTAGGGAAGAGGTTGCTGCACCTTTGGCAATGACCTT
>M00285:128:000000000-BF978:1:2104:15358:19629_1:N:0:46
CTTTCTATCACTCTCTCACACATGCACACACACAGTCCTGTTACACACACATACAGTCAGCGCTGTCTCTCTCTCTCACA
CACACACACACACACACACACACACACACACACACACACCGTCATCACTCACCCCCCCAATCCCACACCACCACTACGTC
ACCCCGCTCACACACACACACACACACACCCACACACCCCCGCACATACACATCCCGCCCCCACACATCACCACCCCACA
CACAACCACTCTCACACACACACACACACCCACCAACAAGCCCACCTCACACACAGACCC
>M00285:128:000000000-BF978:1:2104:27880:19630_1:N:0:46
GATCTACACTCTTTCCCTACACAACGCCCTTCCGACCGCAACAACACGTTTGCCCTCCACGACTCCAACCCAAACCAGAT
CGAACCATCGCCCTCCAGAATAACAACAACACACAGGGCCCATCTACACGCCGAACACAGCGTACCACTATGACACTCTA
GCGAACTGGTTAAGCGCTGTGTCAGAAATGTTTTCACAGATTTATCAACGCTAAGAAAGCGACAAGCCACGGGAAACGGT
ATCCGAGCAACTGCACACACCAGTACACGCAACAATCACACGAGCATCAATGAACGTAGG
>M00285:128:000000000-BF978:1:2104:18139:19631_1:N:0:46
GGCCAGTCGGCCCATCGAGTCTGCTCCAAAGGGAAGGGAGGGTGGGGAAAAAGAGGATAAGGAAAAGAAAAAAAAAACAA
AAACCTTACTATTCTAAGTCCAAATCCCTGCCTTATCTCCATACCCCTTGATACCTTGACCAATTAGATATC
>M00285:128:000000000-BF978:1:2104:16961:19631_1:N:0:46
CCGGGTGCTCCGGTTTCCTCCCACATTCTAAAGATATACGGGTAGGTTAATTTGGGGGATTAAAATGGGCAGCGTGGAAT
CGTTGGGCTGAAAGGGCCTGTTACCACGCTGTAAATAAAATTTAAAAAAATATTAAAAAATTAAACAAGAAAGTGGAGAG
AGAGTTGTGGATAGGAAATGTGGTGGGTAGAGTACAGGGAAGGGAAAACACGAGGGAAGGTCAAGATGGGGGGGAGAGAG
TCAGAGAAATGGGAAGGTGGAGTGAGTGTCAAGGGAAGGTAATAGTTATCAGTGAAAGGG
>M00285:128:000000000-BF978:1:2104:22932:19633_1:N:0:46
GGAGCATGTGCACTTGTGTTTCCACCCGATCTACATGCACTGTGATATTCTATGCACGCAGGGCCTGAGAGTTGACAGGC
AGCCAGTTAGGTTCACTTTGCATGACTGTGCCGTAGAACTTTACCCTAAGGCACCAGCACTGGAACTGGCTCAG
>M00285:128:000000000-BF978:1:2104:16518:19637_1:N:0:46
TTCTTATTGCTATCTAAGAGCTTGATACATTATAAACATTTTTAGAATCTGCACCAGCTGTTGTAGTTCCATTAATAATT
TGAAATATATATAAATACCGTTTTAAAAAATTGAGGTGAGAATCCAACCTCAACCTTGTTCTCTGTCAAAAGGCTGTAAG
GATGTTCTGGATGAACATCTCAAGGAACATCTCAGCAAAAATTTACTTCCCCCCCCCAGAAGA
>M00285:128:000000000-BF978:1:2104:22867:19637_1:N:0:46
TACGTAGATAGGAAAGATTTACAGGGATATGTGCCAAATGCAGGCAAATTGGACTTGCTTAGATGGGCAACTTGGTCAGC
AAGAACCAGTTGGGCCATTTTCTGTGCTGTATGACTCTGGGATTCTATTTATCCCCCATCCAATGTTACTGAAAAAAAAT
TAGATGATCTGCTCATTACCACTGTTGTTCTGACACACAGTGTTATACAAGTTATCCTGTATGTTCTCTACATTACAGCA
GTATTATGCTTCACCAGTTGTAAAGTTTCTTGGGATACTCT
>M00285:128:000000000-BF978:1:2104:17917:19639_1:N:0:46
TCAGCCTCTGCAGAAAACAACCCAAGTTTGTCGAACCTCTCCTCAAAGCACATGCCCTCTTAATCCAGGCAGCATCCTGG
TAAATCTCCTCTGCACCCTCTCCAAAGCTTCCCAACCAGGAGAAACATCAACTCTGTATCTACCCTAACAAGCTGTGTAA
GAAATTTTTATGCTTCAGTGAGATCACTTCTCATTCTTCTAAAGTCAAAAGTTTGCATACCTAGTCTGTTTAACCTCTCC
TTATACATCAAACCTGCCATCCCAAGGATTAATA
>M00285:128:000000000-BF978:1:2104:27413:19640_1:N:0:46
GTCTCACTCCACGCTGGGACTGCCCTGCTGTTTCAATTCATTTTCGGGAGTGAAGTTACCCAGAAATGAAAACGGATGGG
AGAATTGTTTCACCGTCAGATTGATTGCTTAATCTTTATTTAGTCCTTGTTTTTTTTCTGGAGCAGCTGAGGCTGAGAGG
AGGTCTGAGAGAAGTTTATATAATTATGAGAGGAGTAGACAGAGGAGACAGTCAGAATCTTTTTTTCCCCAGGGTAGAAA
TGTCAAATACAGAGGACACACAGTTAAGGTGAGCGGGGGAACGGTTAAAGGAGATGCGTG
>M00285:128:000000000-BF978:1:2104:19789:19641_1:N:0:46
CTTCTAAAAATCCCGCTAAATCTGGAATTGGAATTGGTTTATTATTGTCACATGTACCGAGGCACAGTGAAAAGCTTGTC
TTTCATATCGATCGTACAGGTCAACTCATTACACAGCGCGTTGAGGTAGTACAGAGTAAACATGGTAACAGAGATGCAAG
AGATTCTG
>M00285:128:000000000-BF978:1:2104:22321:19641_1:N:0:46
GCATAACATCACCTCTTTGCTAGAGAAATGACTTCCAATCTACTCAACATTTCATGAAGAAACAATTTTAAAACATCCTA
CAAAAATCTAAAAACAATGTACATTTTAAAGTATATAATCTAAAACCCTGAATGTAAAAAAAAAACTTGCAAGATAGCAC
CACCCATTGAGATTGAGATAAATTTAGTATAGATTTAGAATCAAATCTCGGGCCTTTCTGATACATTAACTACTGTAA
>M00285:128:000000000-BF978:1:2104:12165:19642_1:N:0:46
CTTCTATAAGATCTCCCCTCATCCTCCTGCACTCCAAGGAATGGCCCATTCATATTTCGGGCAAAATTATGATTCTTTCA
TAAAAACATCAAATACGTCATTTTAGGTTTCTGTAATAAAGTGAAAATAAATGAGCAATGAAAAGAATGCCTAGAAATTG
AAAAACATGTCAATAGTGTCTTTATTCTTCTGGGAGGCAAAAAGAAATTATACTCTATCTAGTTCATTCTATAGCTACAG
ACAAACAATTGCATTTTCTAAAGCAAAAGTTGCACCCTTAGATTCAATCCTTCCACCAAC
>M00285:128:000000000-BF978:1:2104:14710:19642_1:N:0:46
GCTGTTAACCCTGGCACTCAGAGTAAGCCAGGACAATTATCTGAAAATACACACACACACACACACACACACACACACAC
ACACATGGAAAAAAAAAACATACTGTAGTGGCATGCAGACGTGGACCATGATCCTTTTCCTTCTCCCTCACTCTCACACA
CACACACAGGTGTTGAAAGCCTGCCTCGCCATACCCTCTGC
>M00285:128:000000000-BF978:1:2104:7372:19643_1:N:0:46
GTGTTAAAAATGGACTTGCCTGCAGTGTCTGCAGAAATAAGCTCTGTACATTATTTTCAGTTTGCCTTGTAAGTTCTCAG
TTTTCTCATTACAGTAGCTATTTGCACATTCCTACCCAAGCAATATTAAACTGAAAATTTGCAAACTCAGGAATTTAAAG
GTCAATTATCACTCTTATTT
>M00285:128:000000000-BF978:1:2104:7440:19645_1:N:0:46
GCATCTCTCTCCATATGCAGACTGAAGACAGTAGCCGAGGTCAGGATTGAACTTGGGCCACTGGAGCAGTTGGGTTTCCT
CCAAATAATAGGTTTGTTGGCAACTGCAAATTACTCTTTGGTATAGTTCGGCGACAAAATAATGAAAAGGAAATTGAAGG
GCGGATGCAAATAAGTTGCAGGATTACAAGGGGAAGGGGAATGGTACCGATGAAAATTTTAAAATAAACTGCAGATGCTG
GAAATCTGAAATAAAAACAAATGCTGGAAAACACTCAGCAAGT
>M00285:128:000000000-BF978:1:2104:6266:19646_1:N:0:46
GCAGTGTGGCAAAGTTTTGGGTCAAAACCTTGCATCAGAACTCGGCATTATTCCTGATGCAGGGTTTCAAACAAAAACGT
TGATGGTCCCTTTTCAACCACAGATGCTGTTCAACCCACTGAGTTCCTCCAGCAGATTTTGTGTTGCTTCCTCTACATTG
AGGACTCTACAGACTGCTGCTTGGATCCCTGACTGGTTTACAGATCAATCAGCGACGATGGCCAGTTTGAGCTGACCTTG
GGGACCAGAGTCAATCGCAGCAAGAGTAAGTCCATGCCCCTTGGCAACTGATCGTCCAAT
>M00285:128:000000000-BF978:1:2104:24310:19646_1:N:0:46
TAAGTTTTGTTCCTTTGTAAGTTCTTAGTGTGGTGACTTGCAGAATGTACAAGGCAATACATGGGAAATATGGAGAGCTT
GAAACTGTGTGTCAAATTTATGAAGTTAGTTTTAACATATGCATATGCACACAATGATTCACACATTAACACAGACATCA
CAAATAACACCATGCATACTTACATATTCTGTGATTGTTATTGAAAAGAGAAATGCATCTCTAGTATCTTAAAAAGTACA
GGAAAGGATGAAATTCTATCTGAACTACTAGCTTCACAATATCTGATCAATAGTTTGCTT
>M00285:128:000000000-BF978:1:2104:22065:19647_1:N:0:46
TGGTCATAGACTCTCCCACTACTGGAAACATCCTCCCCACGTCCAGTCTATCCAGGCCTGTCAATATTTGGTAGGTTTCA
ATGATATTCCCACCCCCCATCCATCTAAACTTCAGTGAGTACAGGCCCAGAGCCATCAATCCTCCCTCATACATTAACCC
TTTCACCCCAGGATCATTCTCGTAAACCTCCTCTGGACTTTCTCCATTTGGGAATGTGAATTCTACCATATTATGATCAC
TGCCTCCTGAGGGTTCCTTTACCTTAAGCTCCCTAATCAAATCTAGAATTGTCCTTTACC
>M00285:128:000000000-BF978:1:2104:27164:19648_1:N:0:46
AAGACCAACTGCTGCGGGCCGAATCTCAACCAGCTGTGTCGGAGGACAGGAAGGAGATAGAGAGCTTCGTGGAATGGTGT
CGTGACAACAAACGTTCCCCCAATGTCAGCAAACCAAAGAGCTGGTCATTCACTTCAGGAAAGAGGGCGGTGTACATGCA
CATGTCTACATGAATAGTGCTGAGGTCGAGAAGGTAGAGAGCTTCAAGTTCCTGGATGTGAACATCACCAACAGCCTGCC
CTGGTGAAATCACGGAGATGCCGCGGTCAAGAAAGCTCACCAGCGCCTCTCCTTCCCCTG
>M00285:128:000000000-BF978:1:2104:4687:19649_1:N:0:46
CATTGCAATGAAATGAAATTTAGGAGTAGAATAAACAACTGCTCCTATTTTACACATTTAGCATGACTGATTAAGGCTGA
ATTTATACCTCTCCACTCACAGTAAAACCAATTCCAGATGAAAAAAATGCAATTCTTGCACCCAAAGAGCAGCATGCGTT
TTTCTTCTTGGGCTTGCTGAGCAGGTACTTTTCAAATGGAACAAGGAATTTATGGTGGAAATGTATGCAACTTAGGTGTA
ACTGTGCAGTACTGAAGTCATTGCATGATAGAAGAATAGGCATCAAATCTCCACCAGTTG
>M00285:128:000000000-BF978:1:2104:19165:19650_1:N:0:46
CATGGATATTTTTTAAATATTAGGGGTTTAGATGAACCCAAATAATAGTTGTCCTGGGTGAAAGGACAGTGATGAGGGAC
CATCAACTTCCAATTTATCATTGTCTCATTTGTGATGTCTCAAAAGGCTTTAGTGCCAATGAAATTCTTTGGAAACATAG
CTACTGAATATAACACAGCTGTCAATTGTGAACAATGTAATAATGCTCAGAAAATCTACATTTGATAACACTGTGGATAC
TGAGAATAATTCCCCTTTTCTGTTTTGAAGTAGCACCATGAGCTCTTTTAAGTCCACCTT
>M00285:128:000000000-BF978:1:2104:10818:19651_1:N:0:46
GTAATCTGTGCAAATATTAACAGTTCCATCAGGTACAATAACACAGGGCAAACTCCAGTTTGAACCGGAACGTCCAATGA
CATCATTTTCTAACATATATTCAATTTCCTTGTCAACAAGTTAACTTTTATCCACGTTCATTTGATATGTGTGTTCTTTG
ATTGGTTTTGCATCCCCAACGTCAACATCATGAGTAATTATTTACGTTCTGTTTGGTACATTTGGGAAAAGATTTTTAAA
TTTCAAGACTAATTGTGTCATTTGTTGCTTTTGTGAAAATCCTTAATGGTCCAACTTTGT
>M00285:128:000000000-BF978:1:2104:20550:19651_1:N:0:46
GGTAGGTTTTTAAAAGAACCATGAAAAGAAGAGATTCAGGCAGAGAGCTTCAGGAAGACTTGCAGAGAACAGGAGCTGGG
CAGATGATGGCATGGCCCTCATTGGAAGGCCAAAAGAAATCAGATGGCAAGAGGTCAAAATGAGATGAATGCAGTTCTTG
GAACTGAACATGGTACTGAGATGAGGAGGAGCGAGGCCACACAGTGCTCCTCTTAACTAAAGGTAGGGCTCAAATTCCAG
GATATTTTAAAAATATTC
>M00285:128:000000000-BF978:1:2104:15152:19655_1:N:0:46
CAGCACCTCTGTTGCCATCCAAGTCTTTTGATCTAGCGGAGAGAGAAAACACAGGACACTTTAATATATGTATTTGTATG
TATTTGTGTGTGTGCGTGTGTGCGTGTGTGCCTATATATATAACAAATAATCTGCACTAATGGAACAAATGGATCAATAT
TAGAGACCAAACTATTGCTTCTGTTGCAGGAGAAAGTTTTCAATATCATGAACATTTTCAAATGGGGTATCTTCCTATAT
TTTTGTGTGTGGTGTCAACATTAAGCACTGCGGAGAAGGAACAACCTAAGTTATACAGA
>M00285:128:000000000-BF978:1:2104:12210:19656_1:N:0:46
ACTAAACTCTGCTTTAGAGTCTATTGATTGACGCATCAGTTCATACCCTACGGAGGTAATAGGGTCAACACCTCAGGGAC
TCGCCCCCAAGTGACTGTGGTACAGGTGTCTTTTCCTCCCAATGTGTCCTGTCGACTGCAGAATCAGAATCAGGTTTATT
ATCACTGACGGATGTTGTGAAATTTGTTATTTTGTGGCAGCAGTACAGTGCAAGACAAAGAC
>M00285:128:000000000-BF978:1:2104:26511:19657_1:N:0:46
GTGCTCATCAAGGTTTGAGGGTCAAATCTACAATCTACTCAGTAGTAAGGGTTCCATCATTCAGGTAGGGCTGAAGGCTC
TCTCCAAGCTTGAGCAAGTGGCTTGAAAATGCATGACAAACCAATAAATGTCCTATGTAGCTCAGAACATAAAATA
>M00285:128:000000000-BF978:1:2104:10966:19658_1:N:0:46
TAGAGGGATATGGGCATTCTGTAGGTGGGAGGGAATAGATATGTCGCCACAACATTGTGGACCGAAGGGCCTGTTCTGTG
CTGTACTGTTCTATGTTCTATGATACTTGGCAGTAACTGATTTTATGTAAATGAAGTTTTCATCAAACTTCTGCTGAATT
TGCAGTGGATGATCTGGGGAATATCTGATTAAATTTACATAATGCTGTGTTGCCTATTGGCACATCACAGGAAAAATATT
AGAACAATTTGTCTGACTGGTTTTCTGTTCCTCATGCGCAACACAGTGGCACTGG
>M00285:128:000000000-BF978:1:2104:8136:19659_1:N:0:46
AGTATATCGCAAGCAGGGCTGGAAAAATCATCAGCTACATGCTGCACAACCTTGCCAGTGGAAGAGTACAGTTGTTGCTG
AGGGAATATAGCAAGGAGCCCCAGAACCTGAGGACCATGAGCTGAGCTCAAGAGCTGCAGGGGCAGGAGAAAGAAGGTGG
CCAGTAGGGGAATATCTCTGCCAAGTATGCTCAGCCCAATCTCCCAGCTGAGGTGGGGAGGCA
>M00285:128:000000000-BF978:1:2104:24363:19659_1:N:0:46
GTTCCTACACTACGCTCTTCCGATCTGATCTACACTCTTTCCTACACGACGCCTTCCGATCT
>M00285:128:000000000-BF978:1:2104:15703:19661_1:N:0:46
GCTACCAGGTAACGGGCGACGCACTTGGAGAGACCACAGTTTCCAAGGGAGAAAATGGTAATTGCTAGCAAATTAGCTGC
AAAAATAAAGTAAAATAACATTTCCTAACTTTGAAATTTCTATTTCGTTGAGCTCCTTATAGATCCTTA
>M00285:128:000000000-BF978:1:2104:19686:19661_1:N:0:46
TCAGCCATGATCTCAAAATGGCAGAGCAGACTCGAAGTGCCAAATGGTCTACTTCTGCTCCTATTGTCTATTGTGTAGCA
GGATACAGTGAAAAGCTTTTATTTGTCTGCCCTCCAGATAGATCATGCTATACGTTACTGGTATTGGTTTATTATTGTCA
CTTGTACTGAGCTACAGTGAAAAAGTTGTCTTACAAACTGATCATACAGGTGAATTCGTTACACTGTGCAGTTACATTGA
GTCAGTACAGAGTGCATTGAGGTGGTACAGGTAACATCAACAACAGTACAGAGTAAAGTG
>M00285:128:000000000-BF978:1:2104:14701:19662_1:N:0:46
CTGAGATTGAAGCAGGGAGAGGTTAAATATGTCTGCAAATACCCCTGCCGGCTGATCAGCACAAGGTCTGAGCACGCACC
TAGGGACACCATCTGGGCCAGATGCTTTCGTTGGGTTCACTCTCCTGACAACCGATCTTACGTACTCGACAGTGACCACA
GGTTCATTTGTATTGGAGGCTGTCAGGGCGGGTGGTGACAATCCACTCCCCTTCTGTTCAGAACATGCATAGAATGCATT
AAGCTCATAAGGAAA
>M00285:128:000000000-BF978:1:2104:14740:19662_1:N:0:46
CCTATACACTTGGGGTAATTCACAGTCACCAATTAACCTACCAGACCGGGATAAGGGAGGAAATTACAGCACCCAAGGTC
AGGGTTGAATCTGGTACCTTTGGGTTTTAAGGCAGTAACACTAACTGCCATATCACTGTGCTACTGCACCATAATGGAAG
GAACAACTGGAATCCTAAAGGAGGTGATAAAGTTGAT
>M00285:128:000000000-BF978:1:2104:7427:19664_1:N:0:46
CAGGACCAGACACAGGCAGCAACTGGAAGGAAATCTTGCCTCAGAGATCTGAGTAGTAATCCCAACACAAACTGAATCTT
CAAGCAGGAATAGAGAACACAGGACTACTCTAGAGTAGAGCACACTAAGCACCTAGGAACCAAAGATTGACCAATCCTCT
GGCAACTAGTGCTAGAAAAACCCAGGTACTTATGCTAGGTCCCTGATGGGGCTCAGGTGTGTGTCATTGTGCAATCAGTC
CAGCATGGAATCCATGTGCTGTACAACGAGGCATCTAAGGAGCCAAACCAAGGGCCAGTG
>M00285:128:000000000-BF978:1:2104:16050:19667_1:N:0:46
GTCTTTGCCACCTCCAATCAGTCCCATTCCTCACATGTTTGTTTTACCTTCAAACTCAGGTACAATTAAGTATTTTGCTA
ACTAATGTATTTTTAATTTTTCTTTACTTTATAAAGTATTTTTAAAAATTATTTAATTCAATTGCAGCTCTCTTTAAACT
GCTCTGGTCACTAGAGACATTGAAAA
>M00285:128:000000000-BF978:1:2104:16514:19667_1:N:0:46
CCGCCCATTTTAAACCCCCAAATTAACCTACCCGTAAGTCTTTTAGAATGTGGGAGGAAACCAGAGCACCCGGAGGAAAC
CCACACAGACACGTGAGAACGTACAAACTCCTTACTGTCAGCTACAGGAATCGAACCCCGGTTGCTGGCTCTGTAACAGC
GTCGCGCTAACTGCTACACTTTTGACTTCCCTCCATTGGTAAATTGGGGTAGAGAGGAAAACTGTGAAATACCCATTTTA
ATAACTTTTGATACAGATAAAGAAAATGCCAGAAAGGATGTATGAGTCAATTTGCCTGT
>M00285:128:000000000-BF978:1:2104:11327:19667_1:N:0:46
CTGACAGACTCCACCTGAATGTCAATAATTGGTTCTTCTCATCGATTAATACTTAACACAGGGAGTTCCGTTAGAATTAG
ATGTGCCCGTTTGCCCAGAATGAGTCATTGCTGGAAAGGATTACGAGTGGAGAAAGGGGCCTTTTTTGTAATGGAGGATT
AACCTGAGGAGCAGGAGGCTTAATAGACGGCAATGGTGCGGTGCCGGCAAAGGGACACTGTCTCTTGCAATGTCCCACCA
TCCACATTTGTAACAAGGGAAATT
>M00285:128:000000000-BF978:1:2104:22809:19669_1:N:0:46
ATTCACTGCTGGATTCACTATTGGATTCACTATCGGATTCACTATTGGATTCACTATCGAATTCACTATCTGTTTCACTG
CTGGATTCACTATCGAATTCACTATAGGATTCCCTGTTGATTCATTGATGGACTCTGTGAATATTTGACAAATGGTTATA
CTATACGATTCTCGTTGAGGTTGATTATACGACCCTTAACTTGACTTCAGTTAGGACTCAGCGTGTTAGTGACTATAACC
AATTTTATGGACACTGATGCACAGTCATCTCAGCAATCGACTCTTTGTCTTCTCCATCA
>M00285:128:000000000-BF978:1:2104:10457:19670_1:N:0:46
CAAGAAAGCCCAGAAACGCCTCTACATCCTGCGGAGATTGAGGAAAATGAACTCCCATCCTTCTATAATGAACCATTGAG
AGTATCCTGACACACTGCATCACCATCTGGTATGTGAGCTGCTCAGCTGCTGGACGAAAGTCCCTGCAGAGAATAGTGAG
AGCTGCAGAGAAGATTATAGGTGTCTCTCTGCCCTCTTTTGCACACATATATATGGACCAATGTGTCAGAAAGGCCACAA
ACATAATGTCCGATCCTTCTCATCACTCCT
>M00285:128:000000000-BF978:1:2104:22846:19670_1:N:0:46
CTGACCTTCTGAAGAAGCCAGTCATGTCGAACCTTATCAATCACCTTACTAAAATCCATATAGACCACATCCACTGAACT
ATCCTCATCAATCATCCTGGCCATCTCCTCAAAGAACCCTCTCAAGCTTGTGAGTCCATATCTTCCCTTCACAAAGCCAT
GCTGGGTGTCCCTAATCAGTCCACAATTCTCTAAATGCTAATAGATCCCATCTCTTAGAATCCTTCCTTACATCTGACGC
ACATCAGACGTAAGGCTCAATGGTCTATAATTCCCTGGACTATCCCTACTAACTTTTTTT
>M00285:128:000000000-BF978:1:2104:23293:19673_1:N:0:46
NNNNNNNNNNNNNNNNNNNNNNNNNNNNNNNNNNN
>M00285:128:000000000-BF978:1:2104:6907:19676_1:N:0:46
CTATTCTCTTGTCAACATCAGCCTCATAAGGATATGAGCAGCACTAAGTCTATTGACTTTCAGACAAATTATTCAGGGAG
AAGGTGTGACTAATGCTGGCTACTCTTGCACCGGTTTTAAAGCAACGTAGATAATACCTTTTATTTCAGTGCACCTGTGC
AGCGCCTCAGGAGGGAAATTATACCATTACAGGGGCAGGAAGGGGGGTACATGTGCACATGCCCCTCCTCCATAACATGG
GGGAAAACA
>M00285:128:000000000-BF978:1:2104:17951:19676_1:N:0:46
ATACTGAAGTACTAATTGAGAACCTCACCCACTTCCACAGCTTCCAGGCGTATCTTCCCACCTTTGTCTCTAATCGGTCC
GACCTTTCACCTCGTCACCCTTTTGCTGTTCACGTACCTGAATACGTACGTATTCCCCTTAACACGACTCGTCAAAGGTT
TTTTATGTCCCCTTCTTGCTCTCGTCAGCCCCTCCTGAAGTTCCTTTCTTGCTACTCTATATTCCTCATGAGCCTTATCT
GATCCTTGCTGCTTTCACCTTATGAATGCTTCCCTCTTCCTAATCAG
>M00285:128:000000000-BF978:1:2104:24991:19679_1:N:0:46
GCATTGGAAGTCACCATCATTTCAGGCTTCTTACGACTGCAGGTAGCCATGGACTTCGTTCATGTGTCCATCCGATCTCT
GGTTAATAACCCCAAGGTGTTCATCAAGACGAAGGTTTGCCACACCCTAAATGTACAGTTGATTGAAGATCATGAGGGGA
ATTTTATCATGTTTTATAGGAATTCCCATGACACCTTCATCTTAAAGGATTCTGAACTTCTTAAAAATTTTAGTGGCCAA
GATTTCACCTTGGGTTTAGGAAAAGAGGGTGGAAGCAATTTACCTCTTCATGTCTGCACC
>M00285:128:000000000-BF978:1:2104:20844:19680_1:N:0:46
CATGCTACAAGGCTCTGTACATATCTCCTTCCTATACTCCAACTCATCATTATTTGAGATTCAGCCCACAATGGCGGTGT
CATTTACAAACTTATAGATGGAGTTAGAGCAGAATCTGGCCACACAGTTATGAGTTCCATAGTCAATGCCCTGGCTGATG
AAGGCCAGCATGCCAAAAGCCGCCTTCACCACCCTGTCTACCTGCAATGCCAGTTTTGGGGATCCATGTATTTG
>M00285:128:000000000-BF978:1:2104:26376:19680_1:N:0:46
CCTTGCCAAGAAGTAACCTTCGCAAGTATAGTTAAATATACTGAAATTCAGCAACTGGTATTTGAATCTACGTATGTTGA
CAATAAAACTCAGGTCTCAGTCAGGAAAGAACCCTGGACATGAAGCGCTTCTTTCATTGGAATCTGATTGCCTGATATCA
ACTGCTAGCATTTCTTATCTACGTGATTTTTGGATTGCTCGTTTACGGAAATTCAAGATGCTTCCACATCACAGAGTATA
TGTAGGTTATCATTTCAGGAAACAAATGGATGAGTTCTCACCAACAGAAACCACTTCCTG
>M00285:128:000000000-BF978:1:2104:4518:19681_1:N:0:46
TGGAACCCCATTGGAAAGAGTCACAGAAATACCCATTCACCATTACCCTTTGCTTCCTGCCACTGAGCCAACTTTGAATC
TGCTTTGCCACTCTCCCTTGTATCCCATGGGCTTTTACTTTCTTGACCAGCCTTCTGTGTGACACTTATTCAAAT
>M00285:128:000000000-BF978:1:2104:9723:19681_1:N:0:46
GGCATCATCCTGGTAAATCGCCTCTGCACCCTCTCCAACGCCTCCACATCCTTCCTATAATGCGGCGACCAGAACTGAAC
ACAATGTTCCAAGTGCGGCCTAACTAGAGTTTTGTAAAGCAGCATCATCACCTCTCTGCTCTTGAACTCAATCCCTTTAT
TTATAAAAGCCAACATCCCATAAGCCTTCTTAACAGCCCTATCCACCTGCGAGGCAACTTTGAGTGAACTGTGGATATG
>M00285:128:000000000-BF978:1:2104:12752:19682_1:N:0:46
AAGGGATATCTGTGCAAGTGTAGATGCAAGTACCATTATACCGAACAAAACTCCAATCATTGTGACAGAAAATCTCAAGG
AGCTCAGAAGTG
>M00285:128:000000000-BF978:1:2104:13241:19683_1:N:0:46
ATGAGAAAGTTATTAAGAGCCTCAAAGGCTCAAATCGTTATTAACTTTTCAAACTGAACTGACAAAGGAACAAGAGGCAA
AATTATAGAGAAGGAAAACAGGTTGCAGAGTCTACAAATGGAAGAAATATCTGATGTATCATAGCTCTGAAATAAAGATG
TTATCTGGCATGTTCATTTCCAAGGCACCTTTGTCCCTGTGAGAATGGTTCC
>M00285:128:000000000-BF978:1:2104:5438:19684_1:N:0:46
GCTCTTTGGAGTCCTATTTCTTAACAACATAGGAGGCCATGTTAGCCTATTGGGTCTGTGCTGACTCACAGACCATATCC
ATTCCACCACTAACTTTCCCTGTAACCTATTCTCAGCACAGTCCCATCAAATCCCCCTAGATCACCCCCCACATGAATGA
TAGAGAAATGGGAGGGAAGGGTTAACATTTAGAAGGGAAGTGTTAGAGCGATATTCGAGCAGGATAAAATATCGGCGCAA
CATTGTGGGCTGAAGGGCCTGACCTGTGCTGTCGTGTTCTATGTTCGCGACTCTACCATT
>M00285:128:000000000-BF978:1:2104:17228:19684_1:N:0:46
CCATCTGCCATTCCTTTGCTCACATTCCCAGTTGGTCAAGGTTCTGTTGTGATCTTGGATAATCTTCCTCATTTTTCCAC
CAATGTTGGTGTCTCCAGCAGAGGTAATAAAAATGTCACTTAACTT
>M00285:128:000000000-BF978:1:2104:23853:19687_1:N:0:46
AGACATGAAAGAGGTTGGATTGCATAATTAAGTATATTCCTATGTGTTTTGGAGAGACAAGAGAGTGTAGATACTGGAAA
CCTGCAGCCTATCACCCACACATTCATCCCACTGGTTCCCCTCTTCACCTCCTTCCCTTTATTCTGTGTTGAACTGTCCT
CTCCTATCAGATTCCGTCTTCTTCAGCCAATTGTCACCTATCACCACCTAGCTTCTTACATCATTCCCATTCTCCTCCCT
CCCCATCTGCCTATTACCCCCTCACCTGGACCCATCTATC
>M00285:128:000000000-BF978:1:2104:17323:19687_1:N:0:46
CACCCGCAACAGGCAGCCAAGACCCACCCTCAGGGACGCGAACGGCAGCACAATACGAACCTTTAGTACCCGTACGGTAT
AGCTGTAGTTCGGCCCCAGTCGTTTGAAGTGGGACTTCACGTTGGCCGCCGTGGCTCAGCCACTCCTGGGAGCAGAGTTC
TTACGGTCCCATAG
>M00285:128:000000000-BF978:1:2104:16575:19688_1:N:0:46
CCTCCACCACCATCTCCGGCAGCCCATTCCACGCACTCACTCTCTGAGTAAAAAACTTACCCCTAACATCTCCCCTATAT
CTTCCCCCCAGCACCTTAAACCTATGTCCTCTTGTGGCGACCATTTCAGCCCTGGGGAAAAGCCTCCAACTATCTACCCT
ATCAATACCTCTCATCATCTTATACA
>M00285:128:000000000-BF978:1:2104:10645:19688_1:N:0:46
GATCTACACTCTTTCCCTACACGACGCTCTTCCGATCTGGACTACACTCTTTCCCTACACGACGCGCTTCCGATCTAAAC
TACACTCTTTCCCTATACGACGCGCTTCACAAATAAAATACACGCACACCCTAACCGGCGCCCTGAGAAACACGAGTGGA
CGAACGGCGAGACTGTGTAGTATAAGAAAGGAAAGCAAACATCAACGACAATAGGGGCAGAGCAGAAGTGAGGAGGACAG
CACACAAAAGACATCACACTAAAGACGACGGTCGAAGTGTGTGAAGTGTCGGCATAGTGC
>M00285:128:000000000-BF978:1:2104:22534:19690_1:N:0:46
TTTCCGTGGATCTACACAGTGTCTCATGTTAGGCCAGAAGAGAAGGGTTTCTCTGAGGCTAGAGAGAGATACGATAATGT
GTGGCAACACAGAGAGGCATATAACTGGGGTTACATAGAGAGGGGTTTATATGGGTCTAAAAGAGACGGGGTTCTCTGCG
GCTAAACAGAGACATTTTTCTGTGAGGTTACAGAGAGAGTGGATTAT
>M00285:128:000000000-BF978:1:2104:8328:19691_1:N:0:46
CCTTGGAAAGGACACAGACTTATCCTGCCAGAAGACCTGGAGTATTTTGCAGAGACAGCTTTGATGGTGTTTTTTCAGTA
CTGCTGAGGGTTGTCTATATCTCAGAAGCATACAAAATGGCAAAAATCAGTGTATACAATGGACTTAGTAGCACAAAAAA
CCTCCACTTGAACACATGGCTCACTGGCTCTTTATATCAATCCTGCAGCTCC
>M00285:128:000000000-BF978:1:2104:3732:19692_1:N:0:46
CCACATTTGGACAGGAGGTGTATTCCCAGAAAGATGTCTGCCTCCAATATGAAAATGTTGTGAAGGAAGTCAATACCAAC
AGCTTGGCTTTCAGGTCATGATTGCATGCCAAAAGAAATTCAATGTTTTCATCAGAGCCCTCAAGGTATCAATTCTGCTC
TCTTATCTCCTGCTCACTACCATGACTTATAGCCTCACTAGTCACAGGACCCACTTGCCTCACCTCCTATCACCCTCCTG
CAATGGCTCACTCAGACATTACTGCACCTCATTCATTTCATCCTTACACAAGTTTTATTT
>M00285:128:000000000-BF978:1:2104:9563:19692_1:N:0:46
NNNNNNNNNNNNNNNNNNNNNNNNNNNNNNNNNNN
>M00285:128:000000000-BF978:1:2104:13157:19694_1:N:0:46
CCTCTTTCCATCCTGTGCATTGGAGCTTCCATACCTGGCTGTGATGCAACCAGTCAGAATGATGTTCACTTCACATTTGT
AGAAATTTGCAAGAGTCTTTGGTGACATACCAAATCTTCTCAAGCTCCTTCTGAAGTAGGGCCGCTGGC
>M00285:128:000000000-BF978:1:2104:10016:19695_1:N:0:46
TCAAGCGTTGCATAAACATTAAATGGCTTGGTTGTGCTGAATACCTACTGCTTTGTTTAATTTCCTATCTCCCTTTCATG
AATCTAACCTGCAACTCCCTCAATTCTGATCTTTCAGCTACCTCCACCGCTCCTAGTGTTTGGTGACAATGTTGAAGGCA
TATTTTGCTCAAGA
>M00285:128:000000000-BF978:1:2104:20976:19697_1:N:0:46
GGTTGAAGGGCCTGTTTCTGTGTTGTGTAGCTCTGTGACTGACCAAGCTGCCAAGTTGTGACTGCGTGAGGTGCAAGTAA
TTTGGTGCCTTGCATCAATCTGATTCAACCTCCTTTTCAAAAAAAAAAATTAAATTCTTTTATTAGCTGGTTATTCAGTT
CTGTTTCCTG
>M00285:128:000000000-BF978:1:2104:12984:19698_1:N:0:46
ACGAGATCCCCCCCCCTCATCCTTCTGAACTCCAGCAAGTACAGACCCAGAGACATCAAATGATCACAAGATCACAAGAT
CACAAGATATCACCCATGCTCCTCATATGTTAACCCTTTCATCCCTGGGATCATTCTCGTAAAGCTCCTCTGGA
>M00285:128:000000000-BF978:1:2104:11307:19699_1:N:0:46
AGACGCACCATCCTCTACGTAAGGAAGTTGCTTCTCTGGTCCCTTTTAAATCTTTCCCTTCCCACCTTAAACCTATACCT
CTGAGGTTTTAGTTCCCTTTCCCTGGGAAAAAGATACTGGCATA
>M00285:128:000000000-BF978:1:2104:27540:19699_1:N:0:46
TTTATTTTACTGTCGGGGTTGTTCTTTTTATTGCATGGTGTTTATACACACTAAATCAGCTGTGCAATGAACAGTCCAAT
TATTCAAATGAGAATTGGCCGCGAACCTGAGGGAGACAGGGTGGAAATTTATTGGTACACTTCACTTACAAATTTAAAAA
AACACTAAATGCGATATATGCTGTTATTTTTGTTTTGTGGTTTCGCTCTGAGATTTGAATTG
>M00285:128:000000000-BF978:1:2104:9442:19700_1:N:0:46
ACTCACTAAGGATATTTACCTGCCTCTGTTGGCCTCATTATTCCCAGCCTAAACCCTTTCCTTCTCCCTCCATGTTCCTC
ACAGGTCCTGTCCACTATAGGCTTCCTCAACTTTGCATCTGCTTCATTCTACTTTCTGACTAAATACAACACCTCTCAAA
AATCCTCAGTTCCCGAACCTGCCGTCCTTTTCTTCCTTCCTCACAGGGACAGCGAGGTTCTGACTTCTGACCTGTGGCCT
TTAACTACTCCCACATGTCACTTGTGGACTGACCCAGCAACAGCTGCTCCCAGTCTGCTC
>M00285:128:000000000-BF978:1:2104:22408:19700_1:N:0:46
TCCAGATTCTGGCTTTAAACACCACACTCAGTTCAGATTCTCACTCTGTTAAGAGATTGATTAATAGAGTATGAAGGTGA
CACATATTTTGTTCCAAAGGATGCACACTGGGTTCTAGAAACACGAGCTTGTGCACAAACATAGATACTGATACACCTTT
AAGGAAAGTTAGGCAGAAAACTAGAGAGATGAATAATTTCTCTCAGAGGACTAGAAATTGGCCTTCGCATGTAACTAACT
TGGTTT
>M00285:128:000000000-BF978:1:2104:12616:19706_1:N:0:46
CTCCAACTCCGGGTCTCTGGGCTTCTCCCCACTGCTGGGACCCCGGAGTCTCCAGCGGGCTCTGCTCGCCACTAAAACGT
GTCTGATGGTCAAAGCATTGAGCAGGAGAATGAGGACAAATAGGATCACAGGCGTGAGGAGGTAATGGAGGAACTCGACT
GCCGCCCAAACCACTTAGTACAGAACAACGTTTCCGATGTAGCAAAACCAAGGCATATTATTAAAAAGGTATTGTCCTGA
GAGCAGGAAATACCAGAAAATGTTCTTTAAAAAGCTCAACACTGTCAGCGTCCCCAGAAC
>M00285:128:000000000-BF978:1:2104:11747:19706_1:N:0:46
TGTCTATTGGCTACATTGACACAAAAGGTCCCTTGGCACTTTTAAACGTTGGTATCCTGCCAACATTTTGTCATCCATCA
AAGACCCGTGCTTTCTATTAATTAGGTAGAGGTCTACACTGCTGTTAGTTTGCGGGCTGGGTATGGAGGTGTGCTTCTCA
CTACTATCAGGGCAAGGATCAGTACTGGGGGCAATCTGTGCCTCTTCTGAATGTGTGTTTATATTGGTCCGTCGTGATCT
TTCTCTTCTATCTCACCTGTTGCTGCTCTTTACCAATCTCTGTTTATCTCTCTCTTTTCT
>M00285:128:000000000-BF978:1:2104:17537:19710_1:N:0:46
TGAGTGCTCTAATGTTATTGTTCATTGGAAATTGCTGGCTCGATGGTCATGTGAGTAATCCTTGGGGAGGAGTACTATAT
CCTGCCTGACCTGTTCCAAAGCACCTTGCAGAGTTCCAGTTTTAAAATCACACTATATTAATGGACAATTAAGAGCTCAA
CAGGAAACA
>M00285:128:000000000-BF978:1:2104:24438:19711_1:N:0:46
AATATATGATTATCACGTGAACAGTATATAATCAAATGCAACATGATCACATATCTACTAACTAGAGTCAGAATTGTGAA
TGGGAAAATCTAGTCCACTATGTGGCTCCAATGGGGTTGAACTTTTTGTGTTCTGGGGCTCCATCTATCTGGGCAAATGG
TAGGAATTCTATCAGTATTGTGGTCTAACATTTGCAGAAGGAAATATTTGGCAGATCAGGAGATGAGCCACATTTCATAA
AGTACAGTCTGTCCTTATTGTCAGGGTATTAATATGACAAACCAGTTAACTTTCTGATG
>M00285:128:000000000-BF978:1:2104:9951:19713_1:N:0:46
TCCTCCAGTCCTCCAGCATCTCACTCGTGGCTAAGGACATTTTAACTATCTCTGCCAGGGCCCTTGCAGTTTCTGCACTA
GCATCCCACAAGGTCCAAGGGGACACCTTGTCAGGCCCCGGGGATTTATCCACCCTAATTCACTTCAAGACAGCAAGCAC
CTCCTCTTCCTTAATCCGAATGCAGTCCGTGACCTCACTAATCTTTTCCTCAGTTCTATAGACTCTGTGGCTGCCTCCTG
AGTAAACACAGATGCAAAAAATTCCATTTAAAATCTACTCGATAGATCGGAAGAGCCACG
>M00285:128:000000000-BF978:1:2104:26740:19713_1:N:0:46
CCTTTGTTTGAGGTACAGCTCCTTTTGCTGCTCAAAATATTCCCTTTTGTTTACTGATGATATCTGGATGCACTGTTAAA
TGGTGCTTCAATTTCTCTGGTTTCATTGCATCATTGGACACTGTTTGCAAACACAATGCAGAGGGGTTGGTCTGCATTTG
TCCCCACTGCGATGAAGCCA
>M00285:128:000000000-BF978:1:2104:22297:19718_1:N:0:46
CAGTTCTCATTGTATTTTCAATTACTCTAACCAATAAGATCAACAATCATAGAGTTCTCACAACACCCAACCTCACTGAA
GTTTGAAAACTGCATATCTATCACCTGACATAGATGGAGGGATGCCAACCAATCAACAGCAATTGTTAAATAGTACAAAA
TTATCTTGCGTGCCAAAGTATTTGGGCAAGAAGATGGGAGGAAATGCAGGAGGGAGGAGGGGAGGAGAATGGTATGGAGT
AAGACATAAGGTACATGATCTA
>M00285:128:000000000-BF978:1:2104:22149:19719_1:N:0:46
AAAACACTGTTTCAGATAGCTTGTTTGAGAACCACAACTACATTGCAAGAGCAAAGTTCATTTCTACTTTACAATAACAA
ATGGATTTGCTTTGTTATTTATGTTAAAGTACAACTAACACCACTGACCATCA
>M00285:128:000000000-BF978:1:2104:24492:19720_1:N:0:46
AGGAAGCAAATACTCCTGAGGCTTCACCTGTCCTGCCAACAGGTTTTGTGGTATCACTCCAGTGGTTCAAGGTAGCTGCT
GTAGGTAGCCCATGTCTTGGGCATATTCAGGAGGCAGGACCACTGCTGGTATACCCACCACACGCTTGGGGCTGGGTCTG
AGCTCTTGACCAGTGAAATCTCTGATCTTTGGCTGGCTGAGAGCCATTGTGCACTGAATAAGGTGGTGAGTGACTTGAAT
CATTTCAGAGATCAGCTCCA
>M00285:128:000000000-BF978:1:2104:8930:19721_1:N:0:46
GATCTACACTCTTTCCCTACAGACCTCTTCCGATCT
>M00285:128:000000000-BF978:1:2104:18372:19723_1:N:0:46
GAGAACAGGCCGTCAAGGCAGCGCTCACCCTCAATGAGACCAAGAGTCATCAGTGATCTAACTGCACGCGCACACACACA
CACCCCTTCCCCCAAAACCCTTAATGTATTTGATTAACAGAAACACCATCAATCTCTGCTTTAAGATAAACAATTAAATG
GCTTCATTTCCTGTTGGTAGAAGAGTTGGAAATTTCAGTCACCCTCCGGTGTACAGAAAGTTTTTTTTTAAATTTTACTT
ACAGCGTGGTAACAGGCCCTTTCGGCCCAATGAGTCCGCGCCGCCCATTTTCAACCCCC
>M00285:128:000000000-BF978:1:2104:22950:19723_1:N:0:46
TCATGCTTTATGACTAACAGGTTGCTCTAATTAAGTGAAGAGTAGTGGTCCTATCACAACAGAAGTGGAACCCTTGTGAA
TTACCTTACCTCACACATTTAATTTTACTTCCTTTTGAAGGAAAATGACAGACAGATTTGAGATTAAACTTTGTGCCTCC
TCTACAATAAATAAAGAACAATCCAAAAGTCAGATGAATGCTATCATAAGTATAGTCATAGGCAGACAAATGTATAAGGT
GTGTCATTTCCAGTTTGTGTCCAGCAAGATATACTAGTTAAACTATTTTCTTGATGTTG
>M00285:128:000000000-BF978:1:2104:19534:19724_1:N:0:46
GTGAGGTAGTTGGATTGAAGAAGATTTGAAGAAGGAATTGGTTAAAATGATATTTTGCAGTGACCTTTCAAAACTGAAGA
CACTTATTAACAAATATTTCTTTTATATTGTAAAGTCTCGGAACAAAGCCTTTCACGTAATTGCACATTCAGGTTTCAAG
TGTAAATTCATGAGAATAGAT
>M00285:128:000000000-BF978:1:2104:24408:19724_1:N:0:46
CCCAGCTTCGAAGCAGCCATCAACCAGCTCCAGTGGGCAGGCCACATCGTTCCTGATGTTAGATTCCTGAAACAAGCTCT
CCAAGCTCCATTACAGCAAGAAGTCCTTCAAAAATTGCAGCTGACTCGTAGGAATCCCTGACCTCTGATCACTCAAGATG
GAGGAGCATTGAGGAAGGCACTGAAACTCTACATAGGGGCTATACAGAGGCCAAGTGGAAGGAGCAAACAACATACCAAA
CAAGTCAGCGTCAAAACTATCAAGTTTCACCTATGGCAGAGTCCACTTCAGCATGGGGG
>M00285:128:000000000-BF978:1:2104:13649:19724_1:N:0:46
TACGAACTGCTGATCCATATGGGACACATCCATCATGAAGATTTTCAGAGGCATGAGCAAGGAACATATCGTGATGTACA
TACACACCTTCATGTTTATTTACATTCATCTGCTCACATACAAAATATAGTAATACTAATATTAGCTCCTGTATAAAGAA
ATAGTAACAACAATTTGGAATGTATAGACAATTCAGAGAATAAATCGCCTGGTCCAAAAGATAACCTCTCAGCATCCAAG
GATGTAAGGGAGGAAAATGAAGAGAATCTCATCTTAATCTTCCAAAACTTCTATTGGTTG
>M00285:128:000000000-BF978:1:2104:25480:19725_1:N:0:46
GAGGAAATGAAAATTAACTGCACTAATCCCCATTGTTTTAATAAAAATTGAATATTTAATATGTCTGCATCTCCCATAAA
CGATTCCTTTTTCAAGAGTTCAAATTAAAAGTTTTTTAAAAAAGTTCTTACCTCTTGCAATGGATGATACGTTTCATAGT
AAGAAGAAACGCCACGGGGTCGAAATACCTGATTTGTGTGTTTTTGTTTTTTTATGAGCTGTTCAACATCCTCAATCATT
ACCCTGAAAATGACACACATTTGAGTATTGTGGACAAGCAAACTAGCTGGACAGTAAGTG
>M00285:128:000000000-BF978:1:2104:16112:19726_1:N:0:46
AGAATCTCGTGTCCACAAAACCTTGAAATTAGATATATTGGTGCCTCGCCTTTCGTGTGCAAATCACACAGGAAGTTGAT
CCCCAATGAGTAAACTAACCTGGGCACTTACAAAAGCAATTCACCTCAGTGCTTCTGACACATCTACAGTGTCAGCCTGC
ATCTAATATCACAACTCACACCCGGGCATTCTTCCTGCGAGAGAGAGAGAGTGAGTGAGAGATAGAGAGAGAGAGAGAGT
GAGAGAGTGAGAGAGAGAGGAGAGATCTTATGTCTTCCTATGTCTTTGTGAGTTGATCA
>M00285:128:000000000-BF978:1:2104:24558:19728_1:N:0:46
ACCAAGGATAAGGCAAGGTATAAGCAGAATTTAATTACAGACAGGAGTGTAGGAAGAAGCAACCAGAAAATGGCGCCGAA
AGCTTTGTTCCCACAATGGAGGGAACGAGCAGAGCAGTGACTTCTCTGTCTGCTTGGTCTCATGCATTTATGTGGTCAAG
CCTCCTTTTTGATTCTTATGATAATTTAACCCTTCTTTCACGTCTC
>M00285:128:000000000-BF978:1:2104:21971:19730_1:N:0:46
CTGTCTTCAACTTGAGAAATTCACTTCCCTAAGTGATTACTCTTCGTGCATCAATCTCGAGAGTGAATCAGCAACCTCTA
AAACTCAGGTTGTTTTGGGGTGCGAGTGGGTGAAATGGTGGTCCTCACGGAGAGAACATCACTAGCAAATCAATACAGTA
CCTCAGGACCAGGGATTTCACCTTTTCTTTTTTAACGTACCACTCAATTCATGAGATGGCATAGTGGCGAGCCTCACAGC
TCGTCACCTGTGTTCAATCCTCACTTGTGGTACTGTCTGTGTGGAGTTTGCATGGTCTCC
>M00285:128:000000000-BF978:1:2104:24803:19732_1:N:0:46
CTGAAAGAGCCTTTGGTGACATACCAAATTTCATCAAACTCCTAATGAAGTAGAGCCACTGGCATCCCCTCTTTGTGATT
GCATCAAAGTATTGGGCCCAGGACAGATCCTCTGATATGTTGACACTCAGAAACTTGAAGCTGCTCACCCTTTCCACCGC
TGACTCTCAATGAGGACTGGTGTGTGACCTCCTGACTTCCTCTTCCTGAAGTCCACAATCAGTTCTTTGGTCTTGCAGGT
GTTGAGTACGAGGTTGTTGTTGTGACAC
>M00285:128:000000000-BF978:1:2104:10833:19734_1:N:0:46
CTGCTCCTACACCATTGTATCTGAAATCTCCCATAGTCTATCCATGGTCCCTCCCACTTCTCATCTACATATTGCCTTTC
AGCAACATCAAATAAAAGTACATTGTGAGTTTCCACACATACACTGACAAGACCCAGTAATCCTGTTACGCTGCTTGTCC
TGGATGGGTAGAAACGATCTCTCTCACTAAATACTGGGAACACTGACACCTTGACACAATCTTAGTTCTTTGGTCACTGA
CCACATCCCAATCCTGGGTCAACTATTTGACACAACGTTCATGTTCTTTTTCACCTTGGG
>M00285:128:000000000-BF978:1:2104:10037:19734_1:N:0:46
AATCCATTCCTTTACAGACCTAACTTCAGAGCGTGACATCAACACTGTGGGCCTTTTTCTCTCATGATACAGATACAAAA
GAAACTCCACATTGCAGCCATGCAACAATGTGCTACAAATAGATACCCTAAACTCCCCACTTCCATGAATCATCCAACAA
CCATGGGTTTCCAATACCAGATATCCTTCAAAGAATAACTGTACCAAAACTGAAAAATAAGGTCTACTGTCAGGCCTTAG
AAACGAAGGGCTCGACAGCGATCGGAAGAGAACAAGTCTGAATTCCAGTCACTCCGCGA
>M00285:128:000000000-BF978:1:2104:17052:19734_1:N:0:46
AGAAGCATGGTGGGTTTGTGGGGAACAGGGGGTTGGGGATTACTTAAAAGTGGGAGAATTCCATGTTCATGCCACTAGGC
TGCAAGGTTCCAAAGTGGAAAATGAGGTGCTGTTCCTCCAGTTTATGCTTGGAATTCTCCTGGCAGTGGAGGAGGCCGAG
GACTGACATGTCTGTGACAGTGTGGAAGGAGGAATTGAAGTGACTGGTATCGGGGAGATGCAGATCGTGGTTACAGACAG
AGAGCAGGTGTTCTGTGAAATGGTCACCTGGTCTGCGTTTGGTCTCACCAATGTAGA
>M00285:128:000000000-BF978:1:2104:6405:19735_1:N:0:46
CTGGAGAGGGATCCCATATTTCGGTGTTATAAATTTTTTGTCAGGCGTTAATATAAGCTGTTGGCTCGGGGGTCAACAGA
TCGATGAGTACCTGTACAAGAGGTACTCAGTATTTAATATGCGAAGTAGTTTACGTAAGCATTTTTCTGGATATAACGAA
ATGAGAAATTTAAATTAGTAAGATTCGTGTAGTGATTTCCCTAACCAACATTTTGGCGGGGGTCAACAATATCCCGACTG
ATGAAGACAAGTTGCCTTATGTCTTTTCTTT
>M00285:128:000000000-BF978:1:2104:19903:19737_1:N:0:46
GCGATTCAACCCCTCTTTATTACAAGACTCAGATTTGGTCCAATTTATTAAAGAATAAATTTCATTTTTCTTTTTAACTA
ATTTTACTGAATAATTATCTAGTGGGATAATATGGGATACTTTTAAAGCATATATCCGTGGTCAAATTATTTTATATTCC
GCTGGATTGAAAAAAACAAACTAGTAATGAAATATGTATATTGACTGACAAGTTTAAAGAAATTGATAAAAAATATTCTG
ATACCCTGAATTTTGAGCTTTTTAAAAAGAGAACAGAGCTTCAATTAATGTGGAATAGT
>M00285:128:000000000-BF978:1:2104:20431:19737_1:N:0:46
TGCACCCCTCCCCCTATGCCACAGGACAGGCCAGAGTGCCAGGAACCAAAGAGTAAAAGCAGGACTAGGCCATTCAGCCC
CTCGTTCCTGCCCCACCATACAATCAGGTCGAGCATGATCTCCTGACCTTCTACCTCGATGTCACTTCCCTACACATCAG
TCTTGGTCCCTTTCAGATCAAAACATTGCTCTCTGGTTTGAATAGACCCGGTGACTGAGCCCCCCACTGCCCTCTCAGGA
TAGGGGGCAGAATTCCAAAGCTCCACTGCGCTCTGGGTGAAGAAATCTTTCTCAGCTC
>M00285:128:000000000-BF978:1:2104:8965:19738_1:N:0:46
CTGGCCTTTCATTAGAAGTGAAAATTGTTTAAAATAAATAGGTGACAATGAGGGAAGAATAGAAATAGATAGATCTAACA
TTAAGTCCAACAATTTTGCATCATAACCACAGCCCCAAATCTGGGACTGCAGCTGTTGGGCTTCTGATGTTATCATTATA
CCGACTCAGGCTCACTACTAAAAATATCTGTGTTAATATTTCAGGTTGAGTGTCTTCGACTTGAAACGTTAACCCTGCTC
ACAGATGCAATTATAAGGAAAATGCACCAGCGTCTTTACTTTCTTAACAGGTTAAGGATG
>M00285:128:000000000-BF978:1:2104:25536:19740_1:N:0:46
TGAAAGAGTGATGATATCATGGTGGACACAAGAGACTGCAGATGCTGGAATCTGGAGCAACACACAGTCTGCTGGAGGAA
CTCAGTACATCGAGCAGCATCTGTGGGGGGAAATGGACAGTTGACATTTCGGGTTGATACCCTTCATCTGGACTTTGTGG
AAGGAAATGGAGAGTCAAAGTTTCAGGCTGAGATCCATCATCTGGAGTTTCTCCAGAATTTTGTGTGATATCATGCCAAT
ATTGTACACCAACTGACATTTACGTAAGACATCTATTACTTGTTAACGGGGTGTTGCTGG
>M00285:128:000000000-BF978:1:2104:25033:19741_1:N:0:46
AATTGCACTGGCCAATTTAACAAATGCAAAGATAAGTAAGTGATAAATCTGAAAATGTTTTCACATTGAATGCAACTTGA
AATGCATTCCTTTACTCTTCTTACACAGAACTTCAATCTGATAACTTTTGAAAGCTACACATTTTCTTCTTGATATTGTT
ACAGATTTGTGTGTGTGTGTCTGTTTGGAGTGCCAGGCTGATAAGACTTAATCTGGATGCAGACTTTACTATTTGAATGT
CTGAACCAGTATTG
>M00285:128:000000000-BF978:1:2104:26043:19741_1:N:0:46
AAATGATAAGTCCCTCTTCCTCAAGAACTGTATTGCTAGGGAACAGGGGAAGATATTGAGTGGCTGTTAAAAAAATACAT
GGACATATGTAAGATTTGAACATGTAGTCTGCATGATCTATGTCTGGAGAGGTGGTGAAGAAGAGGTTGCAATAAAGATG
TAGAGATAATGAA
>M00285:128:000000000-BF978:1:2104:15012:19741_1:N:0:46
TCTGGCTTTCTCTTCTTTACAATGATCTGCAAAACTATGTAACTGAACAAGTTTTTGTGAGCTGCATTGACCTTCTTTCT
GAGACCTGGTGTCAGAATTTGATTTATAAGTGCCTTGTAGTGCTTCATATGTCAGAAGCACTAAACGATCCAAATAGTTG
TTGATCAAAAAGGCAAAAGTTGCAAG
>M00285:128:000000000-BF978:1:2104:18572:19743_1:N:0:46
CTAAATAGGAAATCTTTTGCTATATCATCCAATAACATTTCAGGGGTATGAGATACAGTGCAATTGCTGTTACCAAACGA
CTCCGCACGAGGAAACACAAACATTACACTTGTTTTCCAATAGTTACTCCTTGGTTTTTGTGTAGAATCTTGCAATCAAT
GGATATTGCATTCA
>M00285:128:000000000-BF978:1:2104:10986:19744_1:N:0:46
GTGAATAAGTGACTGGGAAGCAGCACTTTGACTGGCTATTTTAATCCAAATCAATTGCATCCTGTCATATTGTACGTTGC
AAAATGTAGGTGCTGCAAGAAGCAGGTCTTGTCACAATCAACACCAGCTTTTGATCCATTACTAGTGGCTTCGATTAACC
AATGCTGTCTCTGCAACCAAATTATTTGCTAACATTTTCATTACATGTGGTGTCAGGTGATGTCAGACTGACCCACGATT
TAGCTGTGTAAAGGGATCAAAAGTCATTTTCATTTTGTGTACAGAGTAGCTAATTGTGC
>M00285:128:000000000-BF978:1:2104:10593:19745_1:N:0:46
AATGGCTCACTAATTAAGAGATTATTAATGGCTGTCTATCAAAATGCATTTCTAAATGCATCCCAAAAGATATTTAACAT
ACATTAATTGAACAGTTACTTTAAACCTCAGACTTATTATGCCAAAGAAAACAAGATTATTGATTGATAATTATTTTATT
TATGGACATCAGTCCAAGGGTGAACAAGTACAGCGATAATAGGCTTTGAAAGTAAAGGGTAGCAGCAGCTAATTAGATGC
AGTAAAAAAGGAATTATCCAGCTTTCCTTATTATGTATGCTACATGGTTCGGTGATAATT
>M00285:128:000000000-BF978:1:2104:25636:19745_1:N:0:46
GATCTACACTCTTTCCCTACACGACGCTCTTCCGATCTAAACTACACTCTTTCCCTACACGCCTCCATTCCGAACTACAC
TCTTTCCCTGCCCTCCACGCACCGCATCCAAACTAAAGCACACTCATACCACCACCCGTCGCGATTGTGACTCTACGCCC
GAAACCGTGCGGTATTTGATGGAACCGAAAAAACGGAGGGCGAGAGCACACACGAAATCACATTCGTAGGTAATCGGATG
AATTCGCGTCAGAGCTCAGTAACTAGAACGGAGAACTAGTTTGGACGTACGCAGGAAAGG
>M00285:128:000000000-BF978:1:2104:22822:19750_1:N:0:46
GCCTGGATTGGAGAGCATGTCTTATGAGGATAGGTTGAGTGAGCTAGGGCTTTTCTCTTTGGAGAGGAGGATGATGAGAG
GTGACTTGATAGAGGTGTGTAAGAATGATAAGAGACATAGATCAAGTGGACAGTCAGAGACTTTTTCCTCCACAGTGAAA
ATGGCTAATATGAGGGGGCATAATTTTAAGGTGACTGAAGATCGGAAGAGCACGTCTGAACTCCAGTCACTCCGCGAAAT
CTCGTATGCCGTCTTCTGCTTGAAAAAAAAAATAAACAGCCACAGCACTAGACTACATC
>M00285:128:000000000-BF978:1:2104:11513:19750_1:N:0:46
TACCTGCTGCAGCAAAAAGAGATACACAATGAGCTGCTCATTAAAATTCCCAAGCTACTGTTCTTTTCTTCTATCTTAAG
TTGTGCCTACCCATACTCAACAGCACTGCCAGACTTAGCTTCAGACCCTTGAACCGACAGGGCGAGGAGAATAG
>M00285:128:000000000-BF978:1:2104:23621:19750_1:N:0:46
GGATAAGCACATGGAAGAATGTGGAATAGTGGGATATGAGGGTGGTAAGAGTTAGTTTGGGAGATGTTTGTAGTATGGCA
CAGCTTGATGGGCCGAAGGGCCTGTTCTGTGTTCTATTGTTCCATTGTTCAGCTTCTGGCAGCAAATGGCGACAAATCGA
TCAAAGGTGAAAGTGACGGTGAACCAGATAGAACTGTCGGTGGCTGCAGACCCCAGTGCAAGAAGAAGGCTGCACACAGG
GGTGATGTCCAAAAAACACACCGGAAAGTAATAATAATTGATCCGATGCAAAATGACCTC
>M00285:128:000000000-BF978:1:2104:13704:19751_1:N:0:46
TAGTCATGCAAATCCTGCCTGAATGTAACCCTAATACAGCCAACAGGCCACATCCAATACCTTGACTACAGTCACCAAGG
CTTAGTTCTCCTGTTTGATCCACTGACCAGCCTTCTCAACGTGATCTATATCAGCCTCCGTCCAAGGTGCGCATTTCTGA
AAAGTACAACAGTACTTTTCAGAGGTCTCAGGAACGTTTGAAAATGGCAGAATGTTGCGGG
>M00285:128:000000000-BF978:1:2104:17447:19751_1:N:0:46
GCTCAGTTTAAGTATCCCATCATGCCAGTATATTAAAACAAATTCCAAATAGACATTGAGGACCTCTTCATACAGTGGTT
ATTTATGAAAACTCAATAATTGACAGAACAATTTATAAAGGAGCTGTGACATTGCAGTAATATTGCTAGATAAGTAATCC
AGAGATGGGGATAAATGATCCACACC
>M00285:128:000000000-BF978:1:2104:9123:19752_1:N:0:46
GGATTTACGAACATTTGGAGAGGTACAGTATGATTAGGAATAGTCAGCAGGGCTTTGTCAAGGGTCACAAGATCACAAGA
TAATGGAGCAGAAGCAGGCCAGTCAGCCCATCGAGTCTGCTCCAAAGGGAAGGGAGGGTGGGGGAAAAAAGAGGACAAGG
AAATAAAAAACAAAAAAAAAACTTACTATTCTAAATCCAAATCCCTGCCTTATCTCTATATCCCTTGATACCTTGACCAA
TTAGATATCTATCTATTTCCTTCTTGAATATCCCCAATGATCTGGCTTCCACTGCTTTCT
>M00285:128:000000000-BF978:1:2104:9145:19752_1:N:0:46
AATGCGGCGACCAGAACTGAACACAATATTCTAAGTGCGGCCTAACTAGAGTTTTGTAAAGCAGCATCATCACCTCTCTG
CTCTTGAACTCAATCCCACGATTTATAAAAGCTAACATCCCATAAGCCTTCTTAACTGCCCTATCCACCTGCGAGGCAAC
TTTGAGTGAACTGTGGATATGAACCCCCAGATCCCTCTGCTCCTCCACACTGCCAAGTACCTTGCCATTTACCTCATACT
CTGCCCTGGAGTTCGTCCTCCCG
>M00285:128:000000000-BF978:1:2104:9024:19753_1:N:0:46
CAGCAAAGTCCAACTCACACGCAACGTAGCTCCTTAAGCCGCAGTTACTGGGGTGAAATAATCATGCTGATGACTTTCGT
TTTGTTACCAAGCCTTCGCGAGGAAACCTAAGCCCCACTTACCGGGCTCTGCTGGCTGAGCTCCCCATCTGCTCCTTGTG
GAAGGTGCATTCCAGTCCCACCTCAGTCTGCGCGTTCGCCAAGCGGCAGCCCGGGACTCACGGGTTATATACCCCCCCTC
CCCTCCCATCCTGTGATGTCACGACAATGTTATGTTGCCAAGAGACTACAGAAGTTTCT
>M00285:128:000000000-BF978:1:2104:26586:19753_1:N:0:46
GATCTACACTCTTTCCCTACACGACGCTCTTCCGCCCCGAACTCCCCTCTTCCGCCTCCCGCCTCACTTACGATCTAGAA
CGGAAGAGCGTCGTGTAGGGAAAGAGAGGAAAGAAGAAATCAATACAAAAAACAAGGAATAAGGAATATGAAAAACTATA
TGAAAATCTAAAATACTCAAGAGATGACGAGACACACACACTCATGAGAATGATACGGAGGAACTGGATATAGAAAGTCA
ACTGGCAGCCATAAAGATGATAGAATTAACAATACTGAAAACGCAATGAGTAATATATCG
>M00285:128:000000000-BF978:1:2104:16655:19754_1:N:0:46
GCAGGGGCAGCCATGAGCTTCTAGTTGCCTGCCACTTTAAATATCCTTTCCTGTCCCACTCCGACCTGCTGACAATGCCC
AATGCAAGTTTCAGTGACAACACCTCAGAATTCGCCATCGTAGCCTTCTGGACTCAACATCTAACTCAACAACTTCAAGT
AACTTGTTTTCTGTTTTTATCAGTTGCGCTGTAGGTT
>M00285:128:000000000-BF978:1:2104:24891:19757_1:N:0:46
TTAAGTGGTTTGGAGTCAAGCTTCTTTTAATGACTCCCATGTAAAGCACTTAAGAGCATTTAAACATCAGAAATAGAAGC
AGGCGTTATTCCAAAACTCCATTATTCCCTGATTGAATATACTCAGTGACTGAACCTGCACTGCCTCCTTGGATGGAGAT
TTCATTACCCTCTGGGTGAATTAATTTCTTTTCAACTCTTCCCTGAATGACTCATTCCTTATTTTGAGATTGTGACCTCT
GGTTCTA
>M00285:128:000000000-BF978:1:2104:22171:19758_1:N:0:46
GCAGCAATAGCTGCCGTTGGTATTTGCCAAGGGTGGGCATTGAGTTGCTGGGGAAATGGAGTGGGGGCTGGGGGAGCTTT
AATTTGAGGTCTTTTGTCTTGTGTCAGATATGGACCAAGCTCGAGCCTTCCCTTGGCCTAGTTATTAAAATTAACACACA
AGAGACTGCAGACGCTGGAACCTGGAACGACAGACAATCTGCTGGAGGAACTTAAGAGGGTCGATTAGCATCTGTGGCGG
GAAAGGAACTGTCAACGTTTTGGGTTGAAATCCTGGATCAGA
>M00285:128:000000000-BF978:1:2104:17465:19758_1:N:0:46
ATGGACATTCACCAATAGTAACCTAGTCCATAATAGCACAGTACTCCAAGTGGGGTCTGACCAGGGATTTATACAGCTGC
AACATTACCTCTCGGCTCCTAAATTTAATTCCCCGGCTGATGAAGGACAATACACCGTATGCCTTCGTAAGCACAGAGTC
AACCTATGCAGCTGCTTTTGCGTCCTATGGGCTCGGACCCCAAGATCCCTCTGATCCTCCACACAGCCAGGAGTCCTACC
ATTAATACCATATTCTGCCATCATATTTGACCTACCAAA
>M00285:128:000000000-BF978:1:2104:12103:19758_1:N:0:46
ACACTTCTCTGGATTAAACTCCATCTGCCACTTGTACGCCCAGCTCTGCATCCTATCAATATCCCTCTGTAAACCCCGAC
ATCCCTCCACACTATCCACCACACCACTGATCTTGGTGTCATCTGCAGACTTACTAACCCAGCCTTCCACCCCCCTCATC
TAAGTCATCTATAAATAAAACAAAAAGTAGAGGTCCCAGAACAGATCCCTGCAGGACACCACTAGTCACAGCCCTCCAAT
CTGAGGGTACTCCCTCCACCACAACCCTCTGCTTTCTACAGGCAAGCCAATTCCTGATCC
>M00285:128:000000000-BF978:1:2104:26142:19763_1:N:0:46
AGGGGAAGAGGTACTGGTGGCATTAAGGTGGATAAGTCCCCAGGGCCTAACTGTGTGTGCACTCTCAGACCTTGTGGGAA
ACTAGAAAAGAAATTGCTGAGGACTTTGTAGAGATATTTGCTTCATCTTTATCCACAGGTGTATTACATCATGAGGGGTA
TGGATAGGGTG
>M00285:128:000000000-BF978:1:2104:22880:19763_1:N:0:46
AACTAGGGAGTTGCAGAGACGATAGCGCAGCGGTTAGCGCGACGCTGTTACAGCGCCAGCGATCGGGGTTCGATCCCCGT
CGCTGTCTGTAAGGAGATTGTACGTTCTCCCGTGTCTGCGTGGGTTTCCTCCGGGTGCTCCTGTTTCCTCCCACATCAGG
AAAAACGTACGGGTAGGCGCTGTAACAGCGTGGGTTTAATTTGGCGGGGGTTAAAATTGGGCGGCGTGGACTTGGAGGGC
CGAAAGGGCCTGTTTCCACGCTGTAAATAAAATTTAAAAAAATTTAAATTTAAAAGTAGC
>M00285:128:000000000-BF978:1:2104:9714:19764_1:N:0:46
GATCTACACTCTTTCCCTACACGACGCTCTTCCGATCTGGTCTACACGCTTTCCCTACACGACTCGCTTCCGATCACAAC
CGCACGATTTCCCTTCACGGCTCCAGTTCAATCACAGCCCCATGGCATTACTTTACGGCGTACATCTCATAAAATCTCTC
CAAGCGCAGCAGATACGAGAGAGATAGAGTTGAAGTAAGGCACAATGTCTTAGGATTCTACATTGCCCGGACACTGTAGT
GGTATAGGATCCGCGTTGGAGTGCATGACTCTACAGCGGTCGGCGATGTGATGGGGA
>M00285:128:000000000-BF978:1:2104:16553:19764_1:N:0:46
GCCTGACAATTTGCATTTATACAGCTTATGTTTTCAAAAGCACAGCACAAAGCTCCAAGGCACTTCAAACTTAACAACCA
CCTAGAGAGTTATTTGAGTAAATGGCCAATAGCCTTATTAAAGAGAGGTAGGCTTTAAGGAGTGCCCAACAGAAGAAATG
AGGA
>M00285:128:000000000-BF978:1:2104:20069:19765_1:N:0:46
TTAAAAAAGGCTGTATTAGCGATATAGCAAAATCTGTTTGCGATATAATGGGTTAACGTTTCAGGGGTAATAGGTACACT
AAAATAACTGTGTCCAAACGACTCAGCAGCATTAAATACATACACTACACCTGTTTTCTTGTTGATTCTCCATGAGGATG
TGTATAAAGTGGCAATTGAATGGTTTTAGCTTATCAAACGCTGTATTAGCCAAATAGGAAATGTGTTTGCTATATCAGGG
ATTACCTTTTCAGGGGCAATAGGTACACAAAAATATCTGTCACCAAACGACTCAGGAGC
>M00285:128:000000000-BF978:1:2104:8076:19768_1:N:0:46
CCTCCCACATTCCAAAGATGTACAGGTTAGGAAGTATGGGCAGGCTATGTTGGCACCAGAAGCATGGCGACACTTGTGGG
CTGCCCCCAAAACACTCTACACAAAAGATGCATTTCATTGTGTATTTCAATCTATATGTGGCTAATCAAGATATCTTATT
TTAATGGCCAACACACCAGACACC
>M00285:128:000000000-BF978:1:2104:27197:19768_1:N:0:46
GACTGTTTTCCCTGGAGGGAGGGAGGCTGAGGGGTGACCTATATAGGTATATAAAATCCTGAGGGATAGACAGTCACAAT
TATTTTTTCCCCCTGGGTAGGGGAGTCTAAAACTTGAAAGCATAGGTTTAAGGTGAGAGGGGAAAGATTTAAGGGACATC
TGAGGAACAAGTTTTTCCTCACAGAAGGTGGTGGGTACATGGAACGCGCTTCCAGAGGAAGTGGTAGAGGGGTGTACAAT
CACAATGTTTAAGATTAGAGGGATATGGGTTAAATACAGGCCAATGCAACTAGC
>M00285:128:000000000-BF978:1:2104:11563:19769_1:N:0:46
GGAAGGTGTGGATCACCAGCGGTGACCGTGCGTGGCTCCGGCGTGCAGCCTGCCTTCCCCCGACTCACCGCCCCCACCCC
CCACCCCCCCCGCCCGGCCGCCCCCCCCCCGGGGCGGCCCCCCCCCCCCCCCCCCCCCCATACCCCCCCCGACCACCCGA
CTCCGCCCACCGCACCCCGCCCCGCCAACACCCCCCACGAGGAGCGACAGAGCGAACCAGACAAAGAAACGCCCAGCACG
ACACCAACCAGAGACACCCAGACGCTCCTGCGGATAAAGCCGAAAGACGCCATGCACAGC
>M00285:128:000000000-BF978:1:2104:16884:19771_1:N:0:46
GAGGGCATTTCATGGCACCTTTTAGTCCTCGTAATGTCTTGTGTAAGTTCTTTCCTGCTTCCTTCATATCGCTCAAGAGC
CTTGTCTGTTTTCAGCTTCCTAAACCTTACATTTGCTTCCTTTTCCATTCTGACCAGACTTACATCTCTTGTCATC
>M00285:128:000000000-BF978:1:2104:26633:19773_1:N:0:46
ACAGAAAATGCATGTCAAAGATCCCTATCGTCCAGGCCGTGCCATCTTTTCACAGCTCCTGTTGAGCAGGAGGTACAGAA
GCCTTGTCCCACACCACCAGGTTCAAAAACAGCTAGTTCCCTTCAACCATTCAGTTCTTGAACCAAATGGCAAAACCTTA
ATCACCGCGTTAGTTTGACAACACAGTTACTAC
>M00285:128:000000000-BF978:1:2104:12368:19773_1:N:0:46
CGTGATCAGAAAGTTCACAGATGACGCCACAATTTGTGGTGGCATGAACAGTGAGGAATATTGTCTAAAGTTACAACAGG
ATACTGTTCAACTGGCAAAGTGGGCAAAGAAAGTGAAGGTGGAATTTAACTCAGACACGTGAAAAGCAATGCAT
>M00285:128:000000000-BF978:1:2104:5761:19774_1:N:0:46
AGAGGAAAGGTTTGCCACAGATTATTATTTATTCGGCAAAAGTCTCAGGCAAAGACTGTAATATCTAATTTATTATTTTT
GTGTTCTGAATAAGATGCAGTTGTTTTGCAAATCTCAGTGAGACGTTGTGAAATTAAACCACATGAATCAACATTCACAT
GTAGTTCTTTGAAGTAT
>M00285:128:000000000-BF978:1:2104:21313:19777_1:N:0:46
CCATGTGGGATTCCTGCACAGAGTGCCAGTATTGTGCTGGATTTAAGGTTAATTGGCTGCTGTGAATTACACACAAGGTG
GCTGGTTGCTGCTTGGAGGGTATTAAGGGCATACGAGAGAGAAAAGATTACA
>M00285:128:000000000-BF978:1:2104:14205:19777_1:N:0:46
AATGTGACACCTATAACTGTAACAACAAATGATGGTTGGGAAGAAGCCAATGCAACAATTTCAGGTTAACATGAATGTGT
TAAAAGGAGCAAATGATATTTTTAGCTGTGAAAGAAAACAGATTTTGTGAGCAAGG
>M00285:128:000000000-BF978:1:2104:25080:19779_1:N:0:46
TTCTGTTTGTCAGTGTGTGTGTTGATGTATCCATCTTTAAGTACATGTATGTGAACAATTTCTTGTGTCTACCCTCCCTT
GATCAGTTCTTGGAGCCATAGGGAGAGACATTCGTGGAAAACAGGCCCCTCACCCCACTGAGTCTGCACCAACCATCAAG
CACCCATTTTTACACTATCCTAATCCACTTTATTGTCCCTACATTCTCTTGAATGTGGGGCAGTTGAAT
>M00285:128:000000000-BF978:1:2104:26849:19779_1:N:0:46
GATCTACACTCTTTCCCTACACGACGCTCTTCCGATCCGCCCTACACTCTTTCCCTACACGTAGGCCGTCCTCTGCTTGA
AACACACAATACCAATACGGCTCCCGTCTGATGCAGAGAGGAAGCAAAGACAGAGCGGACATGGTGGTCGGCCAGTCGAA
AACGACAATACACAACGATCCACAGTAGGAATGCGAGGTACAGTAACTAGTGAGTGAATGGAGGCATCAGGTGCAACACA
GAATTAACAGCAACAGACAACATAATGAAACATATTACGAGCGACTCAGTGGAAGAAG
>M00285:128:000000000-BF978:1:2104:25147:19779_1:N:0:46
ATGGGCACCTGTTCAAATAAATACCATTTCCAATGATCTTGTTTTGTGTTTGCTTGCGTTCCACTGTATGTTTCCGTTTC
GGATGATAATCGTTTGCATAACACGGGTGTGTCCTGCTTTATGACCTTGCCCGGGCCCTGTTGACAGACTGGTTCACTCC
GTGTTGCACAGGTATTTTCAACTGGAAAGCCGGCTATTCTGATACTTATTTCCAGATGCCAAACAGGCTGCGTTACATAT
ATGAGTTGGAATACACACAGATATTAAACACTGTTACACCCATTAGCTTCCTATTAATGT
>M00285:128:000000000-BF978:1:2104:6990:19780_1:N:0:46
CCATGAGCATCATATATCAGAGGTAGGGAGGGTCAAAGAGCCAGCACTTGGTAGAATGGATGTAATTAATGCTTTGGGTG
CTTGAAATAGAGACAGGAGAGCATTCATTGACTTCACGGTTGGCCAGCTGAGCAGAAACACCACTGAAGCCAATGTTGTT
GGAGAAGCCCTTCAAGAACATGC
>M00285:128:000000000-BF978:1:2104:18504:19781_1:N:0:46
GATCCAAGCGCTGCATTTGCATCGCACGGGCTTCTTTAATTTAACATATATAAAAAGTCATTTTGAAGCGAGATGAATCC
GTGATAACCTCCATCGCTTCCTTCCCTCGCCGCCTTCACTTAACTGTATGCCACCCTACAAACTTGTGGCTCCTAGAGTT
GGTTAACTGGC
>M00285:128:000000000-BF978:1:2104:22405:19781_1:N:0:46
TGCATGCATGTGCATTCAAGATCAGAAGTCTTAAAGTCTTTCAGTTTAATTAGTGCATCAACTATGTCCCCAACCCTTAA
CTTCCCAACCTTTGATCTACTTTAAATGCCAATTATTTTTAATTGCTTCTTCTAATATCATGTTCTCCTTGGTAAATAAA
AATTAATTATTCAATAATGATGCTACTTCCATTAAGTTTACTTTGCATGTTTTATTGCAGTCTCCTTCCGATCTTAATTT
TCCTTTTGTTATTTATGTGGATGCTGAATACTTAACTCTTTTACTTCACTTCCTTGATG
>M00285:128:000000000-BF978:1:2104:15168:19786_1:N:0:46
TTTCTTCCTCCTCCCTAAATGTTCTGCCAGTACAGCAGTTGCACAAGTAATAAAAGCTTTAAGGTATCACCCAATGGCAT
TGATAGCAGTGGACTTATGGAATCTGTTGATTTGACGAATGATCTCAGCCTTTGGATACCCCACTTGGTTTTGTGTACTT
TATCAGATGACTTACCAGGCAGTCTGAATGTCAACAAGCCATTTAGCTAACAGGTTG
>M00285:128:000000000-BF978:1:2104:10623:19789_1:N:0:46
CATTTGATTGGCATCCCATTCACCACTTTAAACATTATTCTTTCCAACACTGGTGTAAAGTTGCTGCAGTGTGTACCATT
TACGAAATGCACCACACTTACTTGCCTGGGCTATTCCAAGAGCACCTTCCAAATCTGTGACCTCTGTCACCAAGAAGAAC
ATTAGGTACATAGTAACAACAACACTTGTAGCTCCCCTTCAAATCAGACACCATCCTGATTTGGAGATGTATTGCTGATC
TTTCATCAACACCTAGTCCAAATCCTGAAATTTCCAATACAGCAGCAAGGTGTGAGTAGC
>M00285:128:000000000-BF978:1:2104:25266:19791_1:N:0:46
GACAATGAATCTGATAAAATGTCCCAATTTGGGATAATTGACATGACGAAAAGCTTTTATAGGGCAAAAAAATGATGTTG
TAATTGCAAGATCTGTTAGTTTAAGGCAAAGAAAGGGGTTGGGATACTTTAGGGTATAGTTAGCATTTTCTGCTTCCTAT
CATTGCTTTTTTTAAAATGTAT
>M00285:128:000000000-BF978:1:2104:25219:19792_1:N:0:46
TCTTGGTTTCTTAATCTCTCTCAACATTACCAGTTAGGGATTATTTGGCTGTTGCCCATTCATGGGAGATTGCTGTGTTC
AAATTGGCTTCCTCATTTTCCACAGAAGAATGTCTACAATTCACAAGTGCTTGACTAGATTTGGGATGTGATGGAAAAGA
TGTGAAAGGCACTAACTAATAATGCCAGCCCATTTATTCTAGGC
>M00285:128:000000000-BF978:1:2104:27569:19795_1:N:0:46
ACTTCAGGAAATGTGATGGTGCACATGCTCCTGTTTACATCAATGGTGTTGAGGTCAATAAGTTTGGAAGTTTCAAGTAC
CGAGGAACTAACGTCACCAGTAGCCTGTCCTGGTCCGATCACATAGACACCACAGCCAAGAAAGCTCAGCAATGTCTCTA
CTACCTTAGGAAGTTAAAGAAATTGGTATGTCCCCTTTGACCTTCGCCAATTTTTATCAATGCACCAAAGAAAGCATCCT
ATCTGGAT
>M00285:128:000000000-BF978:1:2104:12752:19796_1:N:0:46
GTCTGACCAGAGTTCTCTAGAGCTGCAACATCACCTCGTGGCTCTTGAACTCAATCCCCCGACTAATGAAGGCCAACACA
CCATACGTCTTCCTAACAACCCTATCGACCTGTGCAGCAACCTTGAGAGATCTATGGACGTGGACCCCAAGATCCCTCTG
TACCTCCTTAATGTATGTTCTTCTTATGAATGCTGCTTACCTAATATTATGTGCCTGTGAGGTTACTGCAAGTAAGTTGT
CCATTGCACCTGTGTGCACATGTACATACGACAATAAACTCAATTTTAACTTTGTCTAC
>M00285:128:000000000-BF978:1:2104:19320:19796_1:N:0:46
ATGCCATGACCAACCTCTCAAAACACTTCATGATGGTGATGTCAGAGCCACCGGTCGGTAGTCATTGAGGCATATTACCT
TGCTTTTCTTTGGTACCGGGATGATAGTAGTTTTCTTAAAACAGGAGGGAACAGAAAGTTGGGGG
>M00285:128:000000000-BF978:1:2104:20292:19798_1:N:0:46
TAAAAAGAACATGTGCATTCATAAGGTAACAATGAATACTAGCCTTAGCTTCAAGAAAATTGTCAATAAACATTAAAAAG
GCATATTGATTTTTCTTCAGCAGAACAGCATACTGAAGACAAAGGACCACCCTCCCACCACCCAAGCTGTTACTTAGCTG
CTCCCTCTGCATATGTTGCTCAAGTTTTCAG
>M00285:128:000000000-BF978:1:2104:12037:19801_1:N:0:46
GTTTCAGGGGCAGAAGACGTGCAGTTAACTAATTGTTATCAAACGACTCAGCACCATGAAATACATACACTACAACAGTT
TTCCAGTAGATACTCCATGAGTTACCTTTCAAAAATGGCATATCAATGTATTTAGATAAAAATACGCTGTTTTAGCTAAA
TATGAAATCTGTTGTGATAGCAGGTTTTAACTGTTCAGGGGTAAGAGATGCAGTTAAATCACTGTTACCAAACGTCTTAT
CACCATGAAATTCATCCACT
>M00285:128:000000000-BF978:1:2104:24942:19802_1:N:0:46
AATGAATTTAAAAAAGGGAAAAAAAAACAAAACAAGGAGAGAAAAAAACTGGGCTAAAATTCAATAGAAATACAACAATA
TAATGTCGTCAGCTCCGTTTCTCTAAATTTAATTAAAAAAAAGTTATAAAAGGGGAAACTACATCGTATGAAAGTATTGA
ATAAATGGACTCCAGATATCTTCAAATTTAAGCG
>M00285:128:000000000-BF978:1:2104:8176:19805_1:N:0:46
TCACACATGGCTTCAGTTCCCAGAATGTACAATCAGCACTGCCCCAGTATCAGCAGCAGCGACAAACAGCCAGGCAGCAG
TCCAGCGAACACCAGACAGACAAAGCAAACGGCTCGGTCAGCAGCTTTCAGCTGGCTCATCTCCTGTCCACACAGGAGTC
CCACGGGGCAGGG
>M00285:128:000000000-BF978:1:2104:8606:19806_1:N:0:46
AGAGCCACTCAATGGCATTGTCAGCAACAGCCTCCATCACTTTGCTGATGATTGAGAGTCAAATGATAATGAACCAGACT
GGAGACACAAGAGACTGCAGATGTTGGAATATTGAGCAACAAACAATTTGCTGAGGGAACTCAAGGAGTCAAACAGCATC
TGTGGGAGGAAAGGAACCCTGATGCAGGGTTTTGACGCGAAACATCAACAATTCCTTTCCTTCCACAAATGCTGCTCAAC
TCACTGCGTTCCTCCAGCAGATTGTTTGTTGAGCCAGTTTGCATTTGTCCTGCTTTTTGT
>M00285:128:000000000-BF978:1:2104:7842:19807_1:N:0:46
TACTCACTAGTGCTTGTTGTCTCTATTTTACTTAACTACACCCTGTAAAAGACTGAAACAGATATACCAAAGGTGGTAAA
TGTCATGTGTAAGTATTAATGGTGTGTGCTTTGTTTCCTGTTGGTCACTGGGGTTTGTAATGC
>M00285:128:000000000-BF978:1:2104:27429:19807_1:N:0:46
AATTGGCTTGCCTGTAGAAAGCAGAGGGTTGTGGTGGAGGGAGTGCCCTCGGATTGGAGGGCTGTGACTCGTGGTGTCCC
GCAGGGATCGGTTCTGTGATCTCTACTCTTTGTTATATTTATAGATGACTTAGATGAAGGAGTAGAAGGATGGGTTGGTA
AGTTTGCGGATGACACCAAGACCGGTGGTGTTGTAGATAATGTGG
>M00285:128:000000000-BF978:1:2104:26488:19808_1:N:0:46
GACAATTGTGCTGGTGAAATAGAGATAGACATCAAGTGAAAATTAGGCTATATGGACGAGTTGGGCCGAAGGGCCTGTTT
CTGTGTTTATGACTCTAACCCATTTATTCCAGGAATTAACCTGGTGAAGGTTCCTTCACCCCCTTCAGTGCATTCTTCCT
TAAATATGGAGACACAGTCATGCAAGTGAGTGTGGTTGGGCAG
>M00285:128:000000000-BF978:1:2104:3674:19810_1:N:0:46
GAGCGATGGGCATTGGACACAGAAATTATATCAGTCTTTTCAGAGGCCAGGATCAGGTTGTCAGAGGGCATAGGCAGGGT
CTGCGCTGGAGCCTGAAGCGCATGGATGGATGGTTGAGATGGGGCACTGGGGTGGTATTTATCCTGGATCACACTGAAGT
CCCAG
>M00285:128:000000000-BF978:1:2104:13707:19810_1:N:0:46
ATGGATTAAAAGAGTATGGCAGTTTGCTCTTGAAATCAAGGTTCAAATGTGAAACAGTGAAGTAGAATAAAAGTTTCTCT
AGTTTGATTTGTACAAGAGGGAAATTTCAGAAATATGTTATTACTCAATCAATAGAATGCTGATTGAATTTGGCAGTGAA
TTCACACCTGA
>M00285:128:000000000-BF978:1:2104:4868:19811_1:N:0:46
CAACTCACTCACTGAAGGATAGATACCTAGCCTCCAGTCTGCTCTTGTAACCACAGTACATTTCATCTGCCAGTTTACTG
ACCACTGATTTTACTTCTCTATCCCTTTGCAGGGGATGCGGGATGCGATTTACATTTGGGTTGACTGGCCAAGCCCAAGA
GCTCAAACCAGACATCAGACAAAAAATATTGGACATCCTAGAAGTGGACCTTTAAAAGCCAATGTGCTCTTCACATACTG
GCTGCTGATTGATGGTCGCCTTTTCTTGTGTGTCAGAACAAAGTTTACTTGTGCTCATTC
>M00285:128:000000000-BF978:1:2104:14950:19812_1:N:0:46
CAAACTCCTCCTCACCTCTCATAGCAGCCTGGAATAACTTGGGGAATCATCAAACCCTGGGGATTTATCCAACATTAAGC
CCAGTAAAACATTCATTTTTTTTCTTTTTAATAGTTACTTGTTCTAGCATTTCACTGCCCCCATCTC
>M00285:128:000000000-BF978:1:2104:6347:19813_1:N:0:46
ACACTAAACGCATGCAGTAACTATTTGAAAACAATTGCAATGTATGTATTTCATGGTGCTGAGTCGTTTGGTAACAGTTA
TTCTCCTGTATCTCTTAACCCTTAAAATTTCATCTCTGATATTGCAATAGATTTCCTAATTGGCTAGAATAGCGGTATGT
AAGCTAGATTCATTAATTTGCCACTTTCTAATCTGAACTCATTGAGAATCTTTTTTTAAAAACAATTGTAGTGTATGTAT
TTCTTGCACTGAGTCGTTTGGTAACAGTTATTCCACTGTATCTTTTAACCCTTAAAATTT
>M00285:128:000000000-BF978:1:2104:23717:19814_1:N:0:46
TATTGTTAAACAAAAATCTTCAACTGAACAGAGCAAAAGTGAACTCTGCTTCATTATTGAAATTGATGGTTGTCAGAAAA
ATAACAAATTACCATGCTCAGTTCTAAGAACTAATCTAGTCCTAACTTTATTGGATGAAAATCTTGGGTGAAAGCATCAG
TTCTCACCTTGCAATCTATCATTTGGTCTTATATATGGTCAAGTGGGATTTATGGCTTCCCACAGGGAAGTGAGTAGTCA
CATGACCT
>M00285:128:000000000-BF978:1:2104:22424:19815_1:N:0:46
GATCGCATACTTCTAGGGTTTGTTTATAATCCATACCTCAAAAGACATTTGTTTCTGTGTAACACACTAGGAAATAAGTG
TGCGTGTGCAAATATGTGAAAATAGCTTCTATGAAGAAGCTTAATCAATTTGATATTAGAAAGTGTCTGAGCAGGTGACT
GATCTATCAGTACAGTAGTATATGGCGCTTTGAGATTTTTACAGAAGGAAAAGTAAGTGTCATTTGATTTATATGGAGCA
TTTTCTGCTACTTTTTGATCTCACTGGCAGATGCCAGTGGTTCCAAATGTGGAAGACTTG
>M00285:128:000000000-BF978:1:2104:17154:19817_1:N:0:46
CCCATTTATTCAGTTTCCTCTGTGTTAAACAATTTTCAATCCATGCCAGTGTAGTACCTCAAGTCCCATGTGCTTTAATT
TTGCACACTAACCTCCCAGGAAGGACATACAACTTTTTACACACACCGCAAAAGATGTGTTGTTTAGAAATGAAAACATA
AAAGGCAAAGAACAGTGGATGGGGAGTGCTCTCTTATAGAATGAATCACCTCACTTATATGTGCAATATGAGACAGGAAC
AGCAGTATAACAGGACCTTACCCTGCCCCCAAATAACCTTCAAGTGCATGAAGAATGCA
>M00285:128:000000000-BF978:1:2104:15394:19819_1:N:0:46
CAATCAGCACGAACTGGGCCTGACCAATAAGCCTCTCTCTCGACTTCCTCTGACAGTCAGAAAACATGGTTCATTGGTCG
ACACCAAGGCCCGCCATTGCTGTTGCATTGTTTCATGGGTAGGTAACTTTTGCTGAACTCTGGTATTATATAACATTTTC
TCATGCAATTGCTTCCTTCCAATTTATTTGGATTTCATGAAGTTGCATTTTAATTTGGTATGAATTTATACTGGGTCATA
ATGAATACTCGCAGCAGTCTGTTAAAACTTGAATC
>M00285:128:000000000-BF978:1:2104:26448:19820_1:N:0:46
CTAGCCATCCTTCTGCCCTTCACATATGAGAAACGAGCCTTGGGATTTTCCTTAATCCTACGAGCCAACATCTTTTCATG
TCCCCTTCTAGCTCTCCTCAGCACTTTCTTAAGTTCCTTCCTCGCTATACTATATTCCTCACGGGCCACGTCCGAGCCTT
GCCGC
>M00285:128:000000000-BF978:1:2104:18539:19825_1:N:0:46
CTACATCATTTAACCCAAGCTGCATCATCCTTTCTGCGCATCCTTTCTCTTTATGTGGTTATTTTCAGCAACAGTCAAGC
ACTTGCAAAGATCACGGAAATGTCAGTGATGTGGTAAGTTGGCCACGCCTTAATTTCCTGGAGCACAGCAGTGTTGATTA
GCTAATATGATGGTGCTAGTTTTAAGCAAATTCAGGGGTGGATTAAATTTATACTGTAAATGAGTGGTCCTAAATGAGCT
GATTATATCATAATTATTTGAGGTTAGGAGTTAATTTTTGACACTTACTAAAATTAAGGC
>M00285:128:000000000-BF978:1:2104:21842:19826_1:N:0:46
CCCTGAAACAATTTGACACATTTCAACGAGATCATTTCTTATTCTTCTCTACTCAGGAGAGTAAAGATCCTGTCTGCTTA
ATTTCCGTACATGGGACAAACCCAGGAATCAATCCAATGAGCCCATCACCCACCATGCCCCAGTAACAGCATTATCTTTG
TAGAAGCCTCCTGATTTCCCTCACACCTACTGACTATTCGAATTTGAGAAAGAAGTTTTAAAAAACTGCAATGCTTGAAA
TCTGAAAATGACTCAG
>M00285:128:000000000-BF978:1:2104:17605:19827_1:N:0:46
TGCAATGAGTTTACTATTATGATCAAGTTCATCATAACAGATGCTTGTTTGGATCACATGGGGCCTTACCTGTGAGGGAC
TGGAGAAGGATCTCTGGCAGAGGGCATTTGAACTGGTCATTGGTCATTCTCCAACCCATCCTGGGAGGTGGGGTAGGTAG
AAAAGTAAGTTTGGTAATGCGTATTATATGTAGTATTATATATAGTAATATATGTAGCGTAAAATGTTGTATTTTCTTGT
CCTGCGTAGATGACAACCTGT
>M00285:128:000000000-BF978:1:2104:7435:19828_1:N:0:46
GCGGGAGAGGTGGCATAATAACCCGAAATCAGCCGAGGCTCCTGATCCCGATCATTGCTCAGTGATCTGT
>M00285:128:000000000-BF978:1:2104:7522:19829_1:N:0:46
AAGAATCGGTCAGAATGTTAACTTTCTTTTTTTTACTAAAACTATTAAGCACTTTGGCTAAGAAAACTACAGCTTTGCGG
TAAATGTAAGAACTGCATTATGGATTTATAAGTGAAAGCAAAGCATATGTACTGGAGCATATATAACTTAAGTATAAAGT
TTAATGGCCTTAAATCAGCTGC
>M00285:128:000000000-BF978:1:2104:15803:19829_1:N:0:46
TGGTGGAGGCAGATATGTTGGACAGATTCAAGAGATTGTTGGGTAGACATATGGAGAAATGTGGGATAGAGGGATATGTG
GGAGGAAAGGGTTAGATAGTGAGGTGTTGTTTGATGGATGGCACAACATAGAAGGCCGAAGGGCCTGTATTGTGCTGTAT
TGTTCTATGGTACTCCTTTTCTATCCAAGCACCTGTCCACACGCATTTTAAATGCTGTAACTGTGCCTGCCTCTAATACT
TCCTCTGGCAGCTTGCTGCATGTAATTACCATTCTCTGTGTGGGGAAAAGCCC
>M00285:128:000000000-BF978:1:2104:13050:19830_1:N:0:46
GTCTGCAATATTGTTGGTAATGCTCACCAAACACCAATGTAGTAATTAACAGTGATGATTTCATCCACAGTGGACTATTT
CCTGCTGTGTCAGAACCTGGGATCTGTTCCAAATTACTGAACAGATAAACACACCACTGAGTGAGTAATAGAAAAGAGAA
AAGTCTCTTCTGGCTGAGTGGGATTAAGGGTAATGAAACAGGGGAAATATCTATATAAAAAACAAGAGGTTTGAAAGTAC
ACTGAAGTCCACAGATTACTCAGTGGCCATGCTGGGACTCTTATGTTAGTTTGGCAATGC
>M00285:128:000000000-BF978:1:2104:17686:19831_1:N:0:46
GTTACTAGCTTGTGTTACATTTTGAACACACTGGACTGAAAGAGCTTTGAGATGCAGGGGTTAGTGTTCAGGAGAGAACA
TCCATCCAGCACCTCCGGCCACAACAACACACGGGAAATAGCTGTAAAAAATACAAATGCACCCGTGTTTCTTCAGACAT
TCCTCCAACATAGATGTGAAGACATGGCTGCATGAGCTCAGAAGCAGCAACACACACACACAC
>M00285:128:000000000-BF978:1:2104:6445:19834_1:N:0:46
TCAGGCCTGGCAAGATCAAAACTTTGCAAGCACTCAATGAGAAACAAAACATTAATACAAATTCAATTCAATTACATCTG
GCAAATACTGAGCTCCATATTCTAAATTTCATAGATGCAGCAGAAAATGTCACATCAAGCAAAGAAAAAAGCAAAAATTA
CACAACTGATGGTAACAATACTAAAACAATTGCTGAGTATATCTTCCATTTGAGAATCTAATGAAACACTCACTTTTTCT
GTTCTATAAAATGGGTCCAGGTCTTCCAATGGCTCAGAAACCATCCCTGGAGG
>M00285:128:000000000-BF978:1:2104:27335:19836_1:N:0:46
TAGGATAGAGCTGCTTCCTGTGGAACAGAGGGAATTAATCAAGCTGCAAAAACCATGGGAGGCAGAACTTGGATGAATGC
AAAGAGAGGCCAGTAACTATAGGGCCTAAGTTTACAGTAATAAATAGAAGGGTTAGACTTGAGTCTAAACCAGGCTTGAC
CCACAGAATGCTGGGGGATTTGAAACACATGGCCTGGGGGGGGAGGGGTTAGAAAGTGGATTCAAACTTAACAAACACTG
AAACGTGCACTTGAGGCATCAAAACAAACCAGTTACAGACGGAGAGGGG
>M00285:128:000000000-BF978:1:2104:6327:19837_1:N:0:46
GATCTACACTCTTTCCCTACACGACCCTCCTCACATCACGACTCTCTTCCTACCGGGATCGGAACAACACACAACCGAAC
TCCACCCACGCCGCGTACCCCCGTATGCCGTCTCCCTCATGAAAAAATAGATTACCTGGTTTGTTCGGATAGCGACTTGT
AGGATAGATTGCTTCATTATCGACTCTCTTCTCTCGACTCATGGAGACTCCTTCTTTCACCACAATTCTAGTGTAGGCAT
GTGTCGCACTGAATACCTTTGTAGAATTCATTCCACGGTTGCTTTTATCTCTTAAGATAT
>M00285:128:000000000-BF978:1:2104:11040:19838_1:N:0:46
GCATGTGCTACACGCAAGAAGGGTGAAAAGAGGAAAGAAACTTCTTCCGCCCCCATTGTACCTTTCCAGGCATCCCAACT
ATTTAACAGTTACTGCGGCACTTTTTAAGTCCAGCCACTGTTGTTATTTTGGAGCAAGGT
>M00285:128:000000000-BF978:1:2104:9781:19838_1:N:0:46
GATCTACACTCTTTCCCTACACGACGCTCTTCCGATCTGGACTACACGCTTTCCCTCCTCTGCTCCCTTCAGATCAACAC
TAATCCTATCCCGCACCCTTCTGGTCTACACTTGTACATAACCAACTTCTGGATCTCTCCGCCCAATGATAACACGGATG
CGGTTTTCTTGTATGGTGTTTAAATTAATCATATTTTCATTAGCACCTGCACATTTACCGACAGATACGATTCCAAAATC
GCCTCCCGCGTCGCTGTGAATCTGGTTAACAGTACACATCGTAAACTTGGTGATCTCATT
>M00285:128:000000000-BF978:1:2104:25198:19839_1:N:0:46
ATAGGAAATCTGTTTGCTGTATCAGGGATTAACACTTCAGGGGTAATATCTGCCCTTAAATAACTGTTACCAAACGACTA
GTCAGCATGAAATACATACACTACAAATGTTGTCCTGAATCTGCTCCAGGCGTTTTGTGAAGAAACTTGCAAATCAATGG
TTCAGCTTAAAAAATGCTGTTTTAGCCTAGTAAGAAATCAGGTTATATATCAAGATTACCTTTTCATGGGTAAGAGGTAC
ACTTAAATAAATGTTCCAAAAGACTCAGCAACATGAAATACTTACACTACAACTGTTTTC
>M00285:128:000000000-BF978:1:2104:7905:19840_1:N:0:46
TAAGGAGAAACGCAAAAATAAAAATGAAAAAGTAAGGATAAAATGGAGGTACCTCCCGACATGCCTGGTGTGCCCCTGTT
GTTCCAAAGTATATGGATGAGGATTGAACGGCCAGACCCACAGCCCCTATC
>M00285:128:000000000-BF978:1:2104:24745:19840_1:N:0:46
TCTGCCAAATTTAAAGAAATGCCGTAGAACAGGACTTGCATACTTATCACACAGAAGGAGGCCATTCAGCTCAGCAGGAC
CATGTCAGCTCACATAGGACACCATTCCCTCCTGCTTCCTTTCCCTGTGTCTCCCCTTGCATGCCCAACAATTTCCTTTG
GATTCCTTGTGCCACTCACCTACACCAGGGGCAATTAGATCGAGAGCACACGTCTGAACTCCAGTCACTCCGCGAAATCT
CGTATGCCGTCTTCTGCTTGAAAAAAAAAAAGCAAACACCAGGACTACAGTCACTAACTC
>M00285:128:000000000-BF978:1:2104:3422:19843_1:N:0:46
AAAGTGCATCTAAAATTTCTAACAGCATGCAGAGCTAGCCTGCAAATGTTCACTTACCTGACATTTGTTTCCAGAATTTA
CTGTTTTTAGCCCAACATTTGAAATTCTTTCGTGATCTTCAATAACATTCTCAAACAAAGTGTCAAG
>M00285:128:000000000-BF978:1:2104:21353:19848_1:N:0:46
GACAAGTGATGGGTATGCTGGCTTTTCCCTCAGATACTCACATCTCACCATATAAGGTAAACATGTTGATTTGATTATTC
TGCAAAAATTATAGTCAAGAACACCTAAAATACCTTAAATTTTCTGATCTGAAATACACATGCCCTTAATATATCTGCAA
TAAAAATGATTTCAGTCAGATTTGGTCCATGATAACATCTGGCATGAATCCCTATTCCTGTATTTATTGATGCAGCTCTG
CTGTCAGGATACATACCAGGTAGAGGGAGGGAAAATCTGGGATCATCTTACTGATTACC
>M00285:128:000000000-BF978:1:2104:22114:19849_1:N:0:46
AATGAGTTGTCAATGACTTGGAGCTTAGTTTTCCAATGGATGCATATACGGACATGGTCTACCTAAAGTAATTCAGTGGC
TGAGCTTGGGCTGTTCCTGATTCTGAAGTGGAGGCGACAGAAGCTGGATAATTTTCCACTTATCCACTCTGGATGGAAGC
TTGTTGGAGGTGAGGTGCAGCTGCCAGAGCTTTGCTTGACTCCTGTCTGCACTGGGTTTGAGCCTGTGCTAGATTCAT
>M00285:128:000000000-BF978:1:2104:13933:19849_1:N:0:46
AGAAACCAATTCCAGAGGTAGAACTGGAAAGGTGGTTCCTGAAAGAGGTCAAGGAGTTAGGGTCAAAATTAAAATTCAGA
ACATCAAGAATAATAATTTCAGGATTATTACCCAAACCCATGCAAACTGGCATATGGTGGAATGGATCAGAGTTTAATGT
GTAGCCCAGGGATATATATGTATGAGGCACAATAACACTGGTGGAAAAGACAGCTATTCTGTTGAGATGAGCTTCATTTA
ATGAGTCTGTGGCCAGTATCATTATAAACTAAATATTCAGAACTATAGACAGATGTTATT
>M00285:128:000000000-BF978:1:2104:26192:19852_1:N:0:46
CCTATTATCATGAAAGCACACCTTTTTCCACTTTTGAAGATTGTTAGAGGAGTCTTTTCAGTAAATCTCTCTCAAATGGT
AAGTTGTACATATGTTTGGTATGGAGATACTTTGGGCAGGTTTAGTAGCAACTTCCGATGCCTTCAAATAATTAGGTCTG
ATTTTTAAATAATTTCCCTGAACCATCTGGTTAAAGAGGAAAAGTAAATTGAATATTAACACTAACTGCACTGATCCTGT
GGGGTCAGAGTGAAAGGGAATGCTGTGATTATACTGTGCACACACTTCAGAAACTAGTGC
>M00285:128:000000000-BF978:1:2104:19646:19854_1:N:0:46
TTTCAGCTTATAAAACGCTGTTTTAGACAAATAGGAAATCTATTGCTATATCTGCGATCAACATTTCAGGGGTAATAGGT
ACACTTAAATACCTGTTACCAAACGACTCAGCACCATGAAATATATACACTACAATTGTTTTCCTGTAGATACTCCATGC
GTTTTCTGTAGAAAGTGGCAAATCAATGGATGTAGCTCTTAAAACGCTGTTTTTAG
>M00285:128:000000000-BF978:1:2104:14690:19855_1:N:0:46
GATCTACACTCTTTCCCTACACGACGCTCTTCCGATCTGGTCTACACTCTTTCCCTACACGACGCTCTTCCGATCTGAAC
TACACTCTTTCCCTACACGACGCGAGTCACAACAGGATCTTATTAATGCACTAAACGGCACAAGTGAGAGCATGCATACT
ATTAACCAACTACTGAAGGCATTTACTCCTTTAGAAAAGGGTGCTCGATATGATATAGATGAGAAAAACGTTATGCAAGT
TGATGAGCCTACTGGAAAGATTATCGATGGTAGAATATATTCTGATAGTCTGTACCA
>M00285:128:000000000-BF978:1:2104:9360:19855_1:N:0:46
GTTTCAAACTATCTCCTTAATAATGCCCAACATAGTAACACTTAACACTTTATTTATACATTGAATATTTTGGAGCCATT
GCATCTTGACAAAAGAAGTCACCTGAAGGTTCTTTATGAAAGGGGTGTGTCAGTGAATTGTACACAGATTTCAAACTTCA
AGAGGATGTTGTAGTTTTATGAAAGTTAAGGTTTAAGATTAGGTTCTAGGAAAACTTTTGAAGAGAGAAATAGCAATATT
ATGCCTCCTTCCCTTAGCTGATTGCACTAAAGAGGAATTCTAAACAATAATATGTAAGA
>M00285:128:000000000-BF978:1:2104:26723:19856_1:N:0:46
TTTGTACATAATTATGACAGATAACCTGAAGAGGAAAGGACTTACAAACAGCAAATTAGATCTACCTAATCCAGGCTGTG
TTAGTCAGTACGTTGAAGTAGTTCTATATTCTTTAATGGGATCTATTATCTCTGTATAAGTGATAGATTACCCCTAGTT
>M00285:128:000000000-BF978:1:2104:8568:19856_1:N:0:46
CAGGACCGCGGCGATAGCTCGGGACACAGATCATCGGTGGAAGTGGTGGAGAGGCCAGGACCGGCAAATCCCCTCCCCAT
CCCTGTAACAACGCACCCCCCCACAACACTGTTTCTCATACACCCACTAAATCTCACTCCCTTTCTGTTTAAATCCCTCT
CGCCCTGCCGCACAAACCCGACTACTCCTTCTCAGCCACCACCACATCACGTGCAGAACGTTTACTACCAGCCCCACCTA
ACAACATATCATACCTCTAACCTACTCGATTAAAACACACTGAAAGTACAAAACCAAGC
>M00285:128:000000000-BF978:1:2104:11777:19861_1:N:0:46
GATCCTCGGGTGTAATTTTAACTGCACCCTCGAGGAGAGGGATCGCTCCGGGCCCCAGCGTAGCCGCGCGTCTGTGCGTC
TGGTGTTGGACCTGGTGATATCCCGCGCCCTGGTCTACGTCTGGCGGAAACTCTACCCCGACTTCCGCGCTTTCTCGCGG
AGGTCTGGGAGGGGCGGTTTGCTGATCGATCGTTTATA
>M00285:128:000000000-BF978:1:2104:5139:19862_1:N:0:46
GTACACTGTACACACTAAAATATCAGATGTTTCAGACTCTTCACTTTTGCAGATATTGATGGGTATATTACAGCACCTCT
AGACGAAGAAAACATTAGCCATGGTCTGTCTCCTAGTTACAGTGAGGGAACTCATCCTGAATGTAGTGCATAGATAGGCA
GTGTGCAGATAAAGGATCACCCTTGATTGTTATGCCTTCATCGTGAAAGAGTATTTTTGGGGTTAACAAGAAATAAAGAC
TGAGATTGAGATTTGCATGAGATTCAATTATTTCTAA
>M00285:128:000000000-BF978:1:2104:16080:19863_1:N:0:46
CGTTTTAAAAGGAATGAACATTGATTTGCCACATTTTACACAAAACTCATGGAGTATCTACATGAAAACAGCTGTACTGT
ATGTATGTCATTGTGCTGAGTCGTTTACTAACAGTTATTTAACTGTACCTCTTAGCCGTGAAAAGGTAATCTCTGATATA
TCACCAGATTTCTTATTTGGCTAAAACAGCGTTTTATAGGCTAAAACGATTGTTTTTGCCACTTTCATCACAAAGCT
>M00285:128:000000000-BF978:1:2104:27245:19864_1:N:0:46
CAGATTAAAACCAATCTCTCCACTTTAGATAAACGTGTTACAGCTTAATACTAAATGAAAGGATAGTGCTAAAATTTTGT
AATGTAAAGCTTTGCTTAGTCAGCTCCCTAATCTTCAGCAGACAGAGTAAAGGAGTGCCGAAAATGAGACCTTATGACAG
TGAAGCCTGATTTTGGCAGAATATTTTTCTAAGTGGCTATTTCAAACATCAATGTCTTAAAATGTTCTCACAAGGGAATT
AAAAGATACAAGGAAAGTGAAGTTGAGGGAGAAGATTTTCCTTGATTTACAATGGCAG
>M00285:128:000000000-BF978:1:2104:17725:19867_1:N:0:46
GATCTACACTCTTTCCCTACACGACGCTCTTCCGATCTCATCTACACTCTTTCCCTACTCTACTCGCTTCCAAACTGAAA
TACACAATTTTCCTACATGACTCTACACAGAAAACTATAAAACAGAATTTCTCTGCACTATCATTACTGCTATCGATCTA
AAAGGTTTTAATACTTATCGACAAAAAATATGGTCGCATTAGAAGAATATACAGAGAAATAATGAACCAATAATAATTAA
AATATAAGATCGAAAATATAAATGAAAGGCACGATATGAAGGTAAGGATATGATATAAGG
>M00285:128:000000000-BF978:1:2104:9771:19869_1:N:0:46
TCAGCAGCCCTACAGGCACCAGGCATTTTACCAGCAGAGGCAGAGAGACTTTCACCCAGCTGCTTACAGTTCCCCACCGA
GACCCAAACACTGGAACCACAACAGAGTCTGCCAACAGCCAGTTGCTTATCCCCATCCCCCTGCTGCCCCGACCCAGAAG
GTGACCAAGAGCTCGAGGTCAGACGAGGAACTAAGTAAACTGTTATCCAACTTTTGTAATATCTCCCTTAGTGGAGGCGG
TTACCAAGGCGTACTCTGCATTTTGGGAAAGCTTAAACTAGGGGAGAGCGTACCGGCGCG
>M00285:128:000000000-BF978:1:2104:25436:19869_1:N:0:46
AACTGGTCTCTATCCTATTCTTATTCTGGAAACCTGCTGCAGAAATTTGTGTCCTGTGTTGAATATAATAATGAGTATGC
TGCAAAGGTACTTCGTTGGACGTGAAGGGATTTGGACACAATGTGGAAACCGTTATATAAGGGAAAGTTTCCTTACACCT
ACCAAACAAGAAAATGCCGGGA
>M00285:128:000000000-BF978:1:2104:4917:19870_1:N:0:46
AGCTGATGGACACAAGGGGATAACTGGAGCGAAATCACTCCTGGAGCTAACAAAAGCTGGATGGGTCAAATGGCCACAAG
TATAACAAAGTCAAAAATCTATCTTTGTGCCTTCACCCAACTGCTTTCATTTAAGGGTTTTTTTTTTTGCAATATTCCCA
GTCGAGTTTGAGGATTTAAGAGTTTCTAGCATTGCAAAAGTTGGCAATAAGTGTTCACTGTAGATCATGCAACTCAACAT
GGTTGTCAAGAGGATGATGTCAACATGAATCAGCCACAATCTAATTGG
>M00285:128:000000000-BF978:1:2104:10740:19871_1:N:0:46
CCTATTTGGCTAAAAAAGCGTTTTAAGAGCCACATCCATTGATTTGCCACTTTCTACACACAACGCATTGACCATCTACA
GGAAAACAATTGTAGTGTATGTAATTCATGGTGCTGAGTCGTTTGGTAACAGTTATTTAAGTGTACCTCTAACCCCAATA
AAGTTATTCACTGATATAGCAATTGATTGCCTATTAGGCTAAAACAGTGTTTTATAAGCTAAAACTATTCATTTGCCACT
TTCTACATACAACTCTGAGTATCTACAGGAAAACAATTGTAGTGTACGTATTGAAAGGTG
>M00285:128:000000000-BF978:1:2104:14835:19872_1:N:0:46
CCTATTTCTTCAAAAGCTATTAGAAGGGTAAATCCATTGATTTACCACTTTCTACACTAACCCCATGGTGCGAATACTGG
AAAACAATTGTAGTTTATGTATTTCAAGGTGCTGAGTCATTTGGTAATAGTTATTCGACTGTATCTATTAACCCTAAAAA
GTTAAGTAATGATATAGTAAAAGATTGCCTATTTGACGAAAACACTGTTTTTAAATCCTAATCTATATTTTGACATTTTC
AACACTAAATCCGTGGTGTAACTACTTGAAAACAATTGTAGTGTATGTACTTCATGGTGC
>M00285:128:000000000-BF978:1:2104:26315:19872_1:N:0:46
ACACTAGGCTGTGATGCAACCAGTCAGACTGCTCTTCACCTTACATCCGTAGAAATTTGCAAGAGTCTTGACAATCGTCT
ACAAGTTCTATTCAGCTATGTCTTTGTCCCACGAGGGAAGGTTTACATTTGCATAATGCATTTATGGACTGCTGATAGGC
TGATTTAGCAGAGGTGCATTGTGATTACATGGAAGCATCTGGTAGCATAAAACTTTAATGTTAGTGTCTCCATGGTTCTG
TAACAAGCCATCCACACAGTAACAACTATCTGGGGATCAGCCTGCATAATGACAACCTCC
>M00285:128:000000000-BF978:1:2104:10253:19873_1:N:0:46
GTCGGTGCCAGAAGGGTGGCGACACTTGCGGGCTGCCCCCCCCCCAATCACTACGCAAAAGAATGCATTTCACTGTGTGT
GACTAATAAAGAAATCTTTTAGGTGTTTGGAAGATTATGGCCAGGCTCTGCAATTTCCCCCCCTACTCCCTCAACAGTTT
TAGGTTTTATTTTGCATTAATTCAGATTGCACTACAGTCT
>M00285:128:000000000-BF978:1:2104:16671:19874_1:N:0:46
AGTGGGGGCAGTACTGAGGACTGCAGGATATTGTTTCCAGGGAAATTGTACTGGGCTGACTGAGGGATTGGGAATGATGA
GACTCAGCAGAGAGGGCTTCAGTCACCTCTGCGCACACTTGTTGGAAAGACCAAGGAGATTTGGGTGACTTGACTTCAGT
GGGAGGGACGGGCCATCCTTGGGTTGTGAGAGGAACCGACGGCAGGAGGACGAGGAGGA
>M00285:128:000000000-BF978:1:2104:7022:19877_1:N:0:46
CAACAGAGAGGCAGGCCTTTCAGCTTAACTTGTCCATGCTGACATCCTGAGCTAGTCCCATTTCCCTGCATTTGGCCCAT
ATCCCTCTCAACCTTTTCTATCCATGTACCTTTCCTAAATAAAAGCTAGAAACAGTGGATATATAAAGAGACTTGGGGTT
TGCAGACTGTATTTAAATGTCATGGATGAATAAAGAAAATTATCAAAAAGGATAATAATTGTAATATTTAGAGCACTAAG
TACAGGGTGTGTTTGTCATGGTATAAATCCCTGGAGTACTACAAACCAGACTTCAGGGAC
>M00285:128:000000000-BF978:1:2104:7913:19877_1:N:0:46
AGCAATATCTTCTTCCCATTATTGAGTGATCCAGTACCAGAGGGCATGCATTTAAGGTGAGGGGGATAGGTTCGGAAGAG
ACGTGAGGGGTAATTTTTTTACTCAGAGAGTGGTGGATGCCTCGAATGCGTTGCCTGATA
>M00285:128:000000000-BF978:1:2104:21949:19878_1:N:0:46
GCTAATAGGTACAGTCAACTAACATTTACCAAACGACTCAGCACCATGAAATACAACACTACAACTGTTTTCATGATGAT
TCTCCATGAGGATGCGTAGAAAGTGGCAAATGAATAGTTTTAGCTTAAAATACGCTGTTGTAGCCTAATAAGAAATCTGG
TGATATATCAGAGATTACCTTTTCAGTGGTAAGAGGTACAGTTAAATATCTTTTATCAAACGACTCAGCTCCATGAAATA
CATACACTACAACTGTTTTCATGATGATTCTCCATGAGGATGCGTAGAAAGTGGCAAATG
>M00285:128:000000000-BF978:1:2104:15338:19878_1:N:0:46
TTATCAGCAAATGCCTGCACATTGTCTCAGTCTTGATGCATGCAGGCTTAGATTGGTTCACTTACTGAAGAACTGCAAAT
CGAATTTAGCATCTGTGAACATCCTCACTTCTAACCTTATGATGGAAGGAAGATAATGAAGCATTTTCAAATGGTTGAGC
CCTGGATGCTGCCTTGGAGGTCCTGCAGCCATATTTGGAGTCTGGTATAATTGAACTCCAATAACCATAACCGTCTTTCA
TCCCATGAAGGATGAGCATACTAGTTCATAAGTCATTCAGTTGTCTTTGGTGAAGCTTTG
>M00285:128:000000000-BF978:1:2104:24596:19881_1:N:0:46
CTGGAAGAGCAGAGCAAACCGGACAAACCTGAGGTGGGTTTTCAGAAAAAGACTCATCCAGTTAGGATCCAGGTAGCATT
TCCCAGAACGAGGGGCCCAGCAGCCCACCCTTGGAAGAATAACCTGTTAGACTTTATTCCCCTGAAGAAGCTCAAGTGAG
AGAGAAACGTTGGGAAGAGTGCTTTCCACAGGCAAGCGGAGAACGCGAACGGATCGAACCCCAGGACAGACGGTAAGAAA
AATAAACCTATACACCCCAAAACCC
>M00285:128:000000000-BF978:1:2104:26087:19882_1:N:0:46
AATTGGCAATTGAAATTTAATGAAAACCATCATAAATTGGAAACAATAAATACTTAATGAGTTCCATTGAACTAGATAAA
AATGGAATCGAGAGAGATCCAGCAGATGTAATATGTGTGAGTTATATGGTTAGCCAATGTAGAAGAACATAAGGATATGA
ATAGGTCACTCTGCCTCCAGTGTCTGTTCCACCAGACACCAAAATGACAATTTGC
>M00285:128:000000000-BF978:1:2104:25383:19883_1:N:0:46
TACACAAGCCCGGGCGAGAAAGTTCTACATCCTGCCCAAAATACACAAGCAGCCGGACGCTTGGACCGTACCCGGGGAGG
TCCCCCCGGGTAGGCCCATCGTGTCGGACTGTGGCAGCGAATCCTACAAGATAGCAGAATATATCGACTCTTTCCTCAAT
CCACTGTCACAGAAACACCCTAGTTACATCAAAGACACATACCACTTTGTGCAAATAGTCAATTCCCTCTC
>M00285:128:000000000-BF978:1:2104:12250:19883_1:N:0:46
CCACTGAAAATCAGGAGCAAATCAAACAAAAATTAACACCAAGCCAAAGATGGCAATATCGGGATAGGTGAACAACCGCT
TCTCAAAGAGTTAGTTTGTGTAACAGATTTTTTAAGGAGAGAAGTGAACAGATGCAGAGGTTTGGGAAGAGAATTCTG
>M00285:128:000000000-BF978:1:2104:26833:19884_1:N:0:46
ATGTATAATGTACCTCCTGTACTTATTGCATATTGTGACTTTTACATTTTCAAGTTAACATCTTCCTCTGAAGATGGCGT
CTAAAACAGTGCTCAATCCCTTAGTACTGTGCTAGACTGTCAGCCTAGATTTTGATCTTGTGTTTCTGGGGTTGGATTGA
ACTAGTGACCTTCTAGTTCTGGCAAGAAAGATCTATACTGATCAGCGGTTAACACCTACTCAATAAAGGTTACCATGAGT
GCTGCAGGCAAAGTCTGCAATCTGAAGTAACTG
>M00285:128:000000000-BF978:1:2104:7495:19885_1:N:0:46
TTTTTCTGGCATTTTCTGCTCTTATTTCAGAATACAACATTTAAAATGTATTTTGTGCTCACAGCAAGTGATATGGCTTC
ACATGTGGTGAAAAATCATACAGCAGTCTGGTTTTGCATGATAATTTTATCAGTTAAACAGTGATTCACAGGAAAAACAT
GCTTTGTCTATTTCAAATGCACAGTACTAAATTCCTTGATAGCATTTGAAAAAAATTCCATTAATTTGTGCTTGGTAGAT
AATGCTGAAAATCTCATTGTATCTCAGTATTATGGAATACAGAGACAAAACCAAATGGG
>M00285:128:000000000-BF978:1:2104:9534:19888_1:N:0:46
AATAATAAAATTATCTATTGTTATTAAACTCCAAGAAGTGATATTAATTCCCAGCAGTGAATAATGTTCCAAATCCAATC
TTCATCTTATCTTGCTGTGCAATCTCATCAATTTAAAAATGAATTACGTATTTTACTTATTTTTTTGCCAAGCTACATTT
ACCAGCTAAAAAGTAATACATTTGGAGCTGTTTTGATCCTATACCCCAACCATTATTTCATCAGTCATAAACCAAAAATC
ATGCAGC
>M00285:128:000000000-BF978:1:2104:9824:19889_1:N:0:46
TAACTCATCATTTCACTAACATTCATGTGTCTCTTTAAGAGTGTTTTAACTGTCCCTAATGTATCTGTCTCCACAACCTC
TGCTGGTATTGCGATCCAAGCACCCACCACTCTCTGTTGAAAAAACTTACCCCTGACATTCCCCTTATACCTTCCTACAA
TCACCTTAAAATTATGTCCCCTCGTGTTAGCCATTGTCGCCCTGTGAAAAAGTCTCTGACTGTCCACTTG
>M00285:128:000000000-BF978:1:2104:20035:19897_1:N:0:46
TAAAGTTGTCTTTCAGTCTTGCAGGTACTTAAAACTGAGACTCACTGTGACATTTGTGGGCAAGATATGAACCGATCATT
TCCAACCATTATAAAAATAATCAGCTGGCATCAAAATTAAATTATTGTTGAATGAAGCAGCAGCCTTCATTTCTGCTTTC
CGACTTGTCTGTCTATGCCTGTGTATACACACACACACACACACACACAGACAACTTCAGCGTCCTTTTCAGTGGTTAGA
CAAACAGCATCATTTTATTTAGTTTCTCTAATATATAAATCTTTTCTCAAATGAAAATA
>M00285:128:000000000-BF978:1:2104:20355:19899_1:N:0:46
AGGGAATCAATAGTTAGATAGGACATCAGGAAGAACTCCTTGGCCATGCTTTGGACTGGTGTCCTGGAGTAATTAAGTCA
AGGTCCAGTCAGACTATTTTAATTACTCTTGGGTTACCTCCTCATGTTTCT
>M00285:128:000000000-BF978:1:2104:3922:19899_1:N:0:46
AACCTACTCCAGAATGAACTCAGGTACATTGTGAGACGGAATTTAAAATCGCTCCCTTTCGGGACTAAGACGTACATAAC
TAGCAAGTTATGTCATCCCATATTGCTTACCTGAAGCATAGTACTCATGCCCAGTTGGAACTTCTTGGGCTGCAAGCTCA
CCCTGCTGTTGGCAGTAAAATCTTTGTTGGTGGCAGTTGTCAGGAAATCCCGCCATTGATGTGCTCTCATTCACGGCAAC
AGGGACCTGCTTCAGAAACACAGGAAGTGACAGCTCATGTAACAGAAACACACCTC
>M00285:128:000000000-BF978:1:2104:18554:19901_1:N:0:46
AAAGAACCCTATCAGGCATAGTGAGGCAAGATCTTCCCTTCACAAAGCCATGCTGGCTGTCCCTAATCAGTCCATGATTC
TCCAAATGCTCATAGATTCTATCCTTTAGGATCCTTTCTAACAGCTTACCCACCGCAGACATAAGGCTCACTGGTCTGTA
ATTCCCTGTACCTCCTTTTTTTGAATAAGGGGACAACATTCACAACCTTCCAATCCTCCAGTACCATCCCCGT
>M00285:128:000000000-BF978:1:2104:19002:19904_1:N:0:46
AGCCATGGTCTCCTTGAATGGTAGAGCAGGCTTGAGTGACCATATGGCCTACTCTTTCTCCAATTCATGTTTTTATGATC
TCTGAATCATTTTTCTCATCTTCCAACTAAGCCAACAGAGTCCTATAAAAGATGGTGTAGGATGTATAGACATTGACGGA
ATAACTTTTTCTTGGTCATCTAGTAATGATTTACTGGTTTCCAGA
>M00285:128:000000000-BF978:1:2104:7565:19906_1:N:0:46
ATCTTCACATATTTTTGAGACGAGATTGAAATCTCACTGAAGCTCGGTGGATTCTGGATCACACGCAGACGAATCAAACT
TTCCCTGTGCTTCACAAAATAAGATTTAAGCTTCATCTTTTGATGGCATTATTTGATATTGAAGAAAAATATATAACTTG
GAAGCTTCTAATCTGCATATTCTGGCTTTCAATTCTCTTTTTGCCATGAGGGCTGTGTTGCCCAAATGCCAGGAAGTCAC
TCCGCCTCATGATGCTTATTGGGTACGGGATGTTCTGTCACACATACATTTAGAGAAGA
>M00285:128:000000000-BF978:1:2104:15951:19907_1:N:0:46
AGGTCACCGTAAGTGAGTTATTGATTAAGGGAGGAAAGTAGGTTTGGAGGCTGGGATAGCTTTCAGGTCAAACAATAGCT
CTACCTAAATTACGAGAGCCAGTGAAACTGGTTTAGTGCCTGATCTGAAGTATGTTCCCTCCAACAGTCAAGCATTTGTG
GAATTCCCTGCTGGTGTTTCAGTCTAAATTACAGAAGTGATAACTGTGAAGCACTGAGAGGAAGACAGAGTCTGTCAGCC
AAATGATGTGTACAGTGAGCTCTCTGAACTGTTTTACAAGTGAGCATCAAACAATCGGCT
>M00285:128:000000000-BF978:1:2104:18841:19907_1:N:0:46
AGGGATTTGTCTGTCACTTGCTTTACACATCTAAGAAATTCAGCATGATTAATGTGCCTGATAACCCTGGTGGTATCTTG
GAATGGTCCAGAGATATAAATGTTAACAGAAATGGTGGACTTTAAAGCAACTGACAGAACTGAATCTAAGAATAAGATTG
GCTGCAGGTTACTTTGTAGAAGGTGATGCCC
>M00285:128:000000000-BF978:1:2104:16844:19908_1:N:0:46
ATGTGTTTTGTGAAGAAACTTGCCAATCAATGATTTTAGCTTAAAAAACGCTGTTTTAGCCAAGTAATTAATCTGGTGAT
ATATCAAGATTATCTTGTCAGGAGTAAGAGGTACTTTTAAATCAATGTTACCAAACGTCTCTGCAGAATAAAATACATAC
ACTACAACTGCATTCCTATTGGTACTCCATGTGTTTTGTGAAGAAACTGGCAAATGAATGGTTTTAGCCTATAAAACGCT
GATTTAGCCTTTATAAGAAGTTTGGTGATATATCAAGATTATCTATTCATGCGTAAGAGG
>M00285:128:000000000-BF978:1:2104:17251:19908_1:N:0:46
TTCTACATGCACCCAAGTGCTTACTGCATAAACAGCAATTGCTGTTCTTCTCATGAATGTCAATTGTTCATAAGTATTCA
AGCCAGTCTTATACTTCCAATATTCAACTCTGGTACATTTCTCTCCATTGGTAGTTAATACTCAAAGGTAAGGGCATATC
CTTACAACTGTAGTG
>M00285:128:000000000-BF978:1:2104:18176:19908_1:N:0:46
TGTAACTGCCGAAATAAGTGCAGCATGTAAGCATTATTTCCTAAGGGCATGGTGCTGGGACACAATGAATTAATTACATT
TTAATAACTTACTGAATTTGAAAGTATACACTTTCTTCAATTAGTTTTCCCTCATGGAAGCCAGAAGTGAATGTGTTTTA
TTATCT
>M00285:128:000000000-BF978:1:2104:13034:19908_1:N:0:46
ACTGTGCCTCTTACCACTGAAAAGGTAATCTTGATATATCACCAGATTTCTTTTTAGGCTAAAACAGCGTTTTATAAGCT
AAAACCATTCATTTCACAGTTGCTTCACAAATCACATCATTATCTACATGAAAACAGTTGTAGTGCATTTATT
>M00285:128:000000000-BF978:1:2104:27969:19909_1:N:0:46
GATGGGCGTGTCAAAAAAGGGTAAACTGAAGAGGTAGAAGGCAGCATGGAACTGAAGGCTTCTTGGAACAAATGGTTTCT
ATTAATAGGTAATAATTCTTGGCCTTTCCAGTAAAGCCCAAATCCCTAGAGTGAATAAATAATCAAAAGATCTATAGGGA
ACACAGATGCCCTCAAGTTTTAAAAGCCATGACTTGCCTTAGTTGTAATATACAAGAGAAAAGTTGTAAATGAACTGGAT
ATCAAGATGATCCCAGAGAAAACAAAGGAGGTCGCTTATTAGACAAGGCTACAGGTTCT
>M00285:128:000000000-BF978:1:2104:22658:19913_1:N:0:46
AGGCATTTTTTCATAGGTCAATTGCAAGCACAGGCAGCTTCCTGTTGCTTGCAGATTCAGAATTATTAGTCCCCATTTGC
CTCTTTACTAGAAATTACCTATATAAATGTCATTATTTCAACCTCTCAGATTATCCATAGTTTTGGATCTCCCAGCAGCT
CAGCCTACAGTACTAAAACTTAAACTACTGTTCAGTTTTGTAATTTACATTTGTACAACATGAAATTTAAAAATTGGAAA
AGCCAATTGACCCACTTCTCTAACAAACTCTATCTAAAGTAACAAAACTGTTCTTTTGTG
>M00285:128:000000000-BF978:1:2104:17643:19916_1:N:0:46
AGCACGAAAACAGGCCCTTCCACCCAACTCGTCCATGCCAACCAAAGTGTCCACCTCAGCTAGTCTCATTTACCCATGTT
TGGTCTACTGTATATTTCTCTTCCTGTCCATGAATCTGTCCAGGTGTCTTTTAAATGTTGTTATTGTACCTGCCTCAACA
ACTTTTTCTGGCAGCTTTTTCCATACATGCACCACCCTCTGTGTGAAGAAGTTGCCCCTCAAATCTCTTTTAAATCTTTC
CCCTCTCATCTTAAATCTATCTTTGTTTCTCTATGTCCTCTAGTTTTCAGTTCCCCTTTC
>M00285:128:000000000-BF978:1:2104:23271:19918_1:N:0:46
GGTGTGGCGGGGTTCAGGAGTGATTGTGGGTGATATGAATGGATTCTTTGTTCTCATCAGACAGGCAGCAAGGGCGTCCC
TCCTCAATTACCCTTCTAGGTGCTTCTCCCAAACTGGGCAGCG
>M00285:128:000000000-BF978:1:2104:21402:19921_1:N:0:46
AGGAGAACTGTTGGTTGATGCAGTAGACACAACAGAGTGATTAAATGTGAATTGTACAGAATTTGCCAATGAAGGAGATA
TTGTTAAAGTGATGATAATCAAAGAGGTTGTTAGAAAACAGTGAATAAATAGAAACTGGTAGCAGTTCAGTGGATAAGCC
TCCATTTCTGTGTGGGAAGCATTCTGGATTGCTGAGGAAAATGAGATTTCAAATAGTTGAGGAGCCCAGATCTCC
>M00285:128:000000000-BF978:1:2104:9326:19922_1:N:0:46
GGGAAGATCTTGCGTCACGAGCCTGATAGAGTTCCTTGAGGAGGTGACGAGGAAGCTTGATGAGGGCAGGGCGGTGGATG
TAGTGTATATGGATTTTAGTAAGGCGTTCGATAAGGTTCCTCATGGCAGGCTTCTGCAGAAGGTCAGAGGTCGTGGTATC
CAGGGGAGATTGGCTGTGTGGATAAGAAATTGGCTTTCCTGTAGAAGGCAGAGGGTTATGGTGGAGGGAGTGCCCTCGGA
TTGGAGGGCTGTGACTAGTGGAGTCCCGCAGGGATCGGCTCTGGGGCCTCTACTCTTTGT
>M00285:128:000000000-BF978:1:2104:16503:19923_1:N:0:46
GTCAGGCTCACCAGCCTATAATTTCCTGGCTTATTCTTAGAGCCTTTCTTGAACAATGGAACAACATTAGCCATCCTCCA
GTCCTCCCACAAGGTGGTTAAAGATGTTTTCAATATCTCTGCCAGGTCCCCTGCAATTTCTGCACTAGCCTCCCACAAGG
ACTGAGAGGCCACCTTGTCAGGACCTGGGGATTTATCCACCTTAAATTTGCCTCAAGACAGCAAGCATCTCCTCTTCTGT
AATCCAGGTACGGTCCATGACCTCACTACTCTTTTGCCTCAATTCTATAGTCTGTGTGTC
>M00285:128:000000000-BF978:1:2104:22260:19924_1:N:0:46
CCTGGACATGCTCTAATACTACAATTACAGCAAATGTCATCAGCACAAACAGGTTCCCGCAGCAATCAAAACTAATTACA
TGCCCAGGCTTAGATTTTCCAAGTGCTTTACAGGAAACGTATTTGCTTTTAAAAAAAGCTTCGTACTAACAGATAAATTC
CACAGTGTACTTAAAATGTGTAAGGATAGAGAAGAGCATTAGTCACAGTACACTGGA
>M00285:128:000000000-BF978:1:2104:11801:19927_1:N:0:46
TATCATTATGACTCCATGCTAGGAACGTATGGAATGCTATTCCATCTACTCCCACCACGGAGTAGTATTCATAGGAAAGT
CATCACTGAAAGTATGAATAGATCACAGAATCTTTATCCTAGCATTGCCAATATGTCATTACTGCATCAGAAATAGTAGC
TT
>M00285:128:000000000-BF978:1:2104:6059:19928_1:N:0:46
ACAATTGTACAAATAATCAGAAGCTGATGTTCCAATTTCCATTTGGATCCTGTATGCTGCGCAAGGAACTATTGTTATAC
GGACATCATTTTCAGCGGGACAAATACTAAGACGCACAATAATGCATTAAAATTTATACAGTTTTTAAAAACTATTTACA
TAATTTGTAAGATGGCAAGATTCAAAGTGTGCTACTTTTCTTCATATATCCACTGTGTGGATTACACCTACCACTGGTTA
AATTTTTGTGGACAAGATAATGAATCCTGCAAAAACAGCATTGAGTATTTTCAGGTTCG
>M00285:128:000000000-BF978:1:2104:5287:19928_1:N:0:46
GAGAGACCTTCTGAAATGTTTTTTTTTAAATTAACAATGTTAAGTTGTACTAACTTTTATAAATATATTTGTTTCTAACC
ATTTAACCAGGGATTTCAGTTGGCCTTTGCAGTACTGTGCTCAGCTTGGAATGGCTTGTGTCTGCACCAAAGTTTCTCCC
TCCCTCGACCGCCCACCCTGGTTCACTACCAGGGTGTCACTACCAAATTCTTGCATTGATTTAATTTGACTGAATGGTC
>M00285:128:000000000-BF978:1:2104:12972:19929_1:N:0:46
GCCTTTTGTCTTGAACAACACACAACATTGTGAGAATATTCCTCTCTCCCGACAGACGCTGCTCGACCTAGTGAGTTCCT
CCAGCAGACTGTTTGTTGTTCAAGATTCTAGCACCTGTAGTCTCTTGTGCCTTCATCAGGATGTTGCCTGAGACAGATGT
TGACTCAGTGGACATTAAGGATCAACCTCTTTCTGTGAGTCTTGAATCATGTGTAGGCTTGACTGCTTGGAGATAGCAGG
TTTCTTTCCATGAAAAGCCAATGGAATTAATATGCAATGGAAAGGTCTCTGCCATTCGT
>M00285:128:000000000-BF978:1:2104:7057:19929_1:N:0:46
TTTAATTCTTAAATAAAGACGGATACCTTCAGTAGGCAAGTCTAACGCCAAAACGACTCCAGTCTAATGAGCCACTGTAG
CCTGATTGAATCTAACCAGTTATTTGATCGTCTTCTTCTGATGCCATTCCCACCAAGATTGATGATATCACAACACACAA
TACAGTTTCCTGCCTTTCCAGGGAGCACTCTTCATCCTCTATCCCCTGGTTATTGGTCACTCCACCAATGGGACCTGTTT
C
>M00285:128:000000000-BF978:1:2104:26396:19932_1:N:0:46
TTTATTTCCACAACATGTAGAACTAGAAGATTCGCATCAAGAAGACTCGTACAAGCGGCACTTGAATTTTAGCTGCCATC
ACATAAAATAAAAATCTGGTAAGGAAATTATACACTGCGTTATTTTGCTTATCAAATGATATGCTGCAGAGCACCTCCAA
ATGATTTTTGTTGAACTACAAAATGACTATAATGGGACGATTTTCTCTGTACATTCAGATTAGCAGAATTATAAATCAAG
TTCACAGTCCTGAGTACACTTTGAAAATAATTCACCAATCTTTCAATGCCGATGGTGATC
>M00285:128:000000000-BF978:1:2104:6093:19933_1:N:0:46
CATTGCTGCAGGATACAGGTCGATGTTCTGAGATATCTGTCTGTGTAGGAAAAGTTTACAACTTGTTTTAGAACTTGTAC
AACATAGGGCATCCAAAATAATATGAAATTGGCTGACACAGCGAACAACAAAATCATTGACTTTCTTCGGTTCTCCACCT
GTGGATCCTTCTGATTCTCGCGGCTGTTCCGGATTCCCCGGCGAACTCTGCTTGTCGCTATAATGCGTATGACGGT
>M00285:128:000000000-BF978:1:2104:10412:19934_1:N:0:46
GTAATCTGTCTGATGATCCACAGACTGTACAGAAATACAAATAGGAACTACAAGAAATTCTGCAGATAGATCATAGAACA
TAGAACAGTACAGCACAGAACAGGCCCTTTGGCCCACACTGTTGTTCCCAACATAGCTAATCCCTCCTACCTACAGAATG
CCCACATCCCTTTAGTTTC
>M00285:128:000000000-BF978:1:2104:24134:19935_1:N:0:46
CTTCTGGTGCTAACGTAGCATGCCCATAACTTCCTAACCTGTACATCTTTGGAATGTGGGAGGAAACCGGAGCACCCGGA
GGAAACCCACGCAGTCACAGGGAGAATGTACAAACTCCTTATGTACAGTGGCTAGCATTAAATGTGGGTCGCTGGCACTG
TAATAGCTTTATGCTGGCCACTACATACCGTGCCTGGCCACAAAAGTACAATTCAGAAAGTAATTTGGTTTATTACTGTC
ACAATTACCAAGGTACAGTGAAAAACTTTGTTTTGTGTACCATCC
>M00285:128:000000000-BF978:1:2104:19912:19935_1:N:0:46
TAAACTCACCGCCTGCCACCCGCCTCCCAAACCGAGCTCCTTGCGCTCTGGGCCGGAGACAACCGCTCCCTCTGCGTACT
GGAAGAACTCGTTCACCCTTGTAGCTCATGGTGTGCTCTCTGTTTAAATCCCCAGCTAATCAGACATTTCCTGACTCTGG
TCGCAGCGGCAAGGGTGAGAAATCTCCTGGGGCTGCTCTCGGGAGATGGATTCGATGCTCAGTTTGGGCTTGGTATTTCT
GTGAAAGCGCCACCCTCTGCTCTGCAACATGCTGTTGGACTCCTTTCCAAAAGTCCTCTG
>M00285:128:000000000-BF978:1:2104:24676:19935_1:N:0:46
TCCTTGCTATGCATGACTCACAACCAAAGCCCTTGCAAACAGTTACAAGAGCCCACTTAAACACATTGGTCTTTGTCAGT
GATCAATTCAAATTCTTAGTGGTTGGAACTCACACAAAAATAACCTGCTAGATGTGGAAAATGTGCAAAGCGTGCGCAAT
TTAGTCAGCCACAACTCATGAATCACCGGTAATTCTGTGCATAATATTTCAATCTGTA
>M00285:128:000000000-BF978:1:2104:10675:19938_1:N:0:46
ATTTGACTATCTTGCTTTACTCAAGTCCAATTAAAACATTTTCCTGATCAAAAATATTTAAGTTGGTGAGAAACTCATGT
TCATCAATAAAACATGGAGCTGTTTTGTTTTAAATTCAGCAGTTTCAGTGATTTAAAGTGACCTTCAGGTAAAATACTGC
ACACACTTATTAAAATTCAGATTTTTGATTATAAACGTGTGTTCAATTGCATTGACAACACCTCTGTCAACTACATTAAT
TCTTTATTACTGATGAAAAGGAAATGGTTACATTCAAATTATGTTGACACAAAGAGTTT
>M00285:128:000000000-BF978:1:2104:18371:19938_1:N:0:46
GGAATATTGTGCACAGTTTTGGTCCCCATACCTAAGATGATATAATAGCATTGGAGGTAGTCTGAAGGCGATTCACCAGA
GTAATCTCTGGAGTGATCTATGAAGAGAGGCCAGACAGGATGGCTCTGTATTCCTTGGAGTTTAGAAGAATGAGGAATGG
CCTGAGGGGGCTTGACAGAGGAGATGTTGACATGTTTTCACTAGTGGAAGGATCACGAACAAGGAGACATAGTTAGAAAA
TAAAGGGCCGATCATTTAAAACTGGAGAAAAGTCTTCTCTCAGATGGTGGTGAACCTCTG
>M00285:128:000000000-BF978:1:2104:23552:19940_1:N:0:46
CTACCTTCTACATAAAACCCATGGTGTAACTATTGGAAAACAATTGCAGAGTATGTATTTCATAGTGCTGAGTCGCTTGG
GAACATTTATTTAAGTGTACCCTTTACCACTAAAAAGTTAATCGATGATATTGCAACAGATTGCCTGTTTGGCTAAAGCT
GCGTTTTACAGGCTACATTCATTGCTTTTCCGCTTTATACGCATAACTCATGGAGCATCTACAGGAAAACAATTCTAGTG
TATGTATTTCTTGGTGCTGCGTCTTTTGGTAGCAGATACTTAACTGTGTCTCTTACCCCT
>M00285:128:000000000-BF978:1:2104:6459:19940_1:N:0:46
ATTTCAAGTGTCAGCTTTTCCCGTGATGTCCCCATCTTGTGATTGACAAAGGGGTCGCCTGTGCCTCCCATGCCTGTGAA
ATAAGAACAGGAGGAAATGGGAACAGGAGTAGACCAGTCAGCCCCTCAGGCCT
>M00285:128:000000000-BF978:1:2104:18257:19940_1:N:0:46
TGTAGATAACTCTGCGTTTTGTGAAGAAACTGGGAAATGAATGGTTTTGGTCTATAAAACACTGTTTTAGCCTAATCTAG
TTATATATCAGAGATTACATTTCAGTGTTAAAAGGTACAGTTCAATAACCTTTATCAAACGACTCAACTCCATGAAATAC
ATACACTAAAACTTTTCATATTGATACTCCATCAGGTTTCTGTAGAAAGTTGGAAATGAATGGTTTTAGCTTACGAAACG
CTGTTTTATCCTAATAAGAAATCTGGTGATATATCAAGATTATCTTTTCAGGGG
>M00285:128:000000000-BF978:1:2104:10140:19941_1:N:0:46
GAAAATTTGGCTTCTTTAGGGAAATCTGCAGTCCTTTTGGTGAAATGCCGCCTCTGCTTTCTCACTATAGACGCAGCCTG
ACAGGGTGGACCTTTTCAGCATTTTTTGCTTTTATTTTGGTTTAATTGGGATTATTGCAGTGTGTGCCCAGAACCTGGTT
TCTTAGATTTAAAAAAATAATCACCTTTAGACCCAGCTTCAGAATAAGAACTGCTTGACTTTTAAGAGGAAACAAAGGAC
TCCATAATAAACAGGCATATTGATCCTTCCTGATCTTCGAAGGTGACGTATATTTGAATG
>M00285:128:000000000-BF978:1:2104:15654:19941_1:N:0:46
AACATGGCGGCCGGCAGCGGCGCACATTCGTCCCCCACCTCCTATGGTAGAAACAGTAGTCCCCTGGGCCTGCATCGTAG
TCCTTTGCAGGCCCTGACGACTTGGGTTTCAGAACCGTAGCCGGATGCTGCGAGGCTGCCGCTACGCAGGCGGAGGCCAC
TCCCCACCTCCGACTGCACCAAATGCCATCCGCTGTGGCCGCGAGGGCACGCGGGTCGCTGAAATCTCCGCCGGCGAGGA
GGGGGCGCATATCATCCGGGAGTTGCTCGAGGAATAGCTGCCGGAACAGGAAACATGGCC
>M00285:128:000000000-BF978:1:2104:12656:19943_1:N:0:46
AGTGAGAATTTCCAAAGCTTCAGTGACAAGAGTAGAGTGGTACCTGTGCCATTATAGTCAATTACTTCACTTCTGTCTCC
ACTCCTTTGAAGAGTTGGAAGATTTTCTGATTCCAAGCATGTGCATTATAGGCTAAGTATTCTGGTCAAGTTTTTTCCCT
GCTTTTACTTTCTCTTTTTAACTGTTTTGGGATTAGAGAGAACTGGCATCACAATTTGGACTTGGTCAGCTCTGCGGTGT
AGTTGCAGGCAAGCCTGAGGAGTA
>M00285:128:000000000-BF978:1:2104:26942:19943_1:N:0:46
AGTTAAGAGTGAGCCCGCGTTTACTACATCAGATGGCAGCCCGTTCCACTATGTAGATACTTAGATGGACATCTTGGTCA
GCATGGACCATTTGGGCTGAAGGGCCTGTTTTTGTGCTGTGTTACTCTAGGACTCCTGTCTGTAATCTTTAGATACTTTC
CCTCAACCATAGAACCTAGCATGTAAACAGTGCAGCACAGGAACAGGCCCTTCGGCC
>M00285:128:000000000-BF978:1:2104:19387:19945_1:N:0:46
CTTTCAATACCATCATCCCACAACAGCTAATCATGAAGTTGAGCGCTCTGGGCATCAACACTCCTCTCTGCAACTGGAAA
CTGGACTTTCTCATTGGCAGGCCGCAGTCAGTCAGAATTGGTGAAAACACCTCGAACACCATCACACTAAGCACTGGCTC
CCCAGAGAGTTGTGTGCTCAGTCCGCTCCTGTTCACTTAGTTGACTCACGACTGTGAGGCCAGATCCAGCTCCAACCGCA
TTGTCAAATTCGCCGATGACACGACAGTGGTGGGTC
>M00285:128:000000000-BF978:1:2104:13648:19949_1:N:0:46
GAACTGATAGGACGACACAAAGGTTGGTGGTATCATGGATAGTGTAGAAGGTTGCTGTAGATTACAACAGGACATTGATA
GAATGCAGAACTGGGCTGAGAAGT
>M00285:128:000000000-BF978:1:2104:27661:19952_1:N:0:46
TTACACTTCAATCATGTTTAATAATTTCCTATATAGGTTTTGTACAGAATGTGTAAAATGTATGTATTCTTCTTGAAAAA
CGCACTTTCTGCCAAATGGGTAACTTGCAATTAATCTGCAATTAATTTTTTTTGGTCATGTGGTACATTCAGATAAATGT
TACCAATCGACTCCGCACCATGAAATACATAGATTACAATGCTTTTTAACAAGTTCCCACAGAGTGTTAGTGCAGAATGT
G
>M00285:128:000000000-BF978:1:2104:10203:19953_1:N:0:46
TCTTTCCTCCATTGTTTATTCCAACGTGGGCCAAGACCACTACTTACTTGTCCTCCTCCCCTTTCCATGTTCTTCTCTGT
CCACTGTGAGCTATCCCTTACCCTGGCACTACATGAGCAAGGCGCCTTTCAGGGTTTTTGACTGCAGTAGGGCAGTATCT
GTCCCCTAACAATAGAATCCCCTTTAACTACCATATATCTAGTC
>M00285:128:000000000-BF978:1:2104:12493:19955_1:N:0:46
CCATAAAACTGATATCCATTTGTGTTATTTTGAAATATCTTCTGGATCATTGGCTCAAGTTCTGAAGTGGAGTTTGCGGC
ATTGAGCTTGTTCCTTACAAATGAGAATGCTACCGTGGAGCCAAGACATCGCAAAAAAAGATGAATTGAATCTTTCCAGT
AATTGTACATGCTGGAAATAAAACGCATGGCATAAATTGTTCAGGTCTTTTAGAAAGCAGCAGAATATTGATTAATGTTG
CCTAAGGTCAGTCTAATACCTTTGGGTGTTGTACAATAATCAGTTTAACCAGTTAACTAT
>M00285:128:000000000-BF978:1:2104:13598:19958_1:N:0:46
ACCTGTACATCTTTGGAATGTGGGAGGAAACTGGAGCACCCAGAGGGAACCCATGCAGACACAGGGAGAAAGCACAAGCT
CCTTACAGACAGTGGCCAGAATTGAAGCCGGGTCACTGGCGCTGTAAAGTGTCACGCTAACTGCTACACCACTGTGCCTG
CCCTTCATATTACGACATGCACTGTGTGAATTTGCATGTATTTATACATGTAACTGTTTTTACTTTATCCTTTCCACTTC
TTTGCACCACATTTCAAATTCAATTAATTAGTAGCTTTAATGAGCCAATCCACTGCCTTG
>M00285:128:000000000-BF978:1:2104:6026:19961_1:N:0:46
GGCCATCAAAATAAAATAGTACTGGAAAATCCGGTACAGACTCCAGAGAAATGTCTTTTTTTAAATTTTTTAAAATTTTA
TTTACAGCATGGTAACAGGCCCTTTCAGCCCAACGAGTACGCGCCGCCCATTTTAAACCCCCACATTAACCTACCCGTAC
GTCTTTAGAATGAGGGAGGAAACCGTAGCACC
>M00285:128:000000000-BF978:1:2104:22140:19961_1:N:0:46
AGGAAACAGCTAGTAAATTCTATAAGTCTCAGATAAAGAAATAATTTGAAATAACATACTACTGTTATTCTGAGTTGTCT
GCACATCACTGTAAATCCCTGGGACCTCTGCTCCAGAGCAGCAACCATGCAGGTGCTCAGTTCTGTAACTATAGCAGTTA
TGATCACCATTCAAAATGTTGACAAACTTTATTGTTCAAATAGTTTTGAATAACACTTGGCGTCTTGTTAACAAAGATGG
CCATTTCTTTCCTTTTGAGACCACTCCATTCTTCAGCTGAGTCAGTTGACAGACTGTTAC
>M00285:128:000000000-BF978:1:2104:7814:19963_1:N:0:46
AAGACGTACGGGTTAGGGAGTTGTGGGCATGCTATGTTGGCGCCAGAAGCATGGCGACACTTGCAGGCTGTCTCCAGAAC
ACTCTATGCAAAAGATGGATTTCACTATGTGTTTTGATGTACATGTGACTAATAAAGATATCTTATCTTATCTAATAGCC
ACATGAGTCCAGTCCAAGTGTGGCTGTGGTTTGGGGAAGCCTGGAATGGCAGTAAAATGACTGTGGTCAGTTTGCCGGCA
ACTACATGCTGGTGTTAGAGGAGTCGAGAGCTTTTCCTGTTGAGTCGAGACCATGAATG
>M00285:128:000000000-BF978:1:2104:23884:19964_1:N:0:46
GTCTTCTGAGTGATCACCACAAGATACTTGTAACTGCCTTCAAATTCCTTCATGGGCCAACTTGACCCTGCCACTGACAT
TCTCCTTCTAGAACATAGAACATAGAACATATAACACCTACAGCACAATTCAGGCCCTTTGGCCCACAAAGCTTTGACGA
ACATGTCCCTATACTAGAAACTACTAGGTTTACCCATAGGCCTCTATCTTATTTTGCTCCATGTACCTATCCAACAGTCT
CTTGAAAGACCCTCCGACTCTGTTTGCTCTTCCAACGCTTTGTGCCTCTCTGCTGTTAA
>M00285:128:000000000-BF978:1:2104:20596:19965_1:N:0:46
NNNNNNNNNNNNNNNNNNNNNNNNNNNNNNNNNNN
>M00285:128:000000000-BF978:1:2104:17891:19965_1:N:0:46
AATTATTTACCTTAAACCCCCCTCCACGGACATAAGATATCATAAATAAATATAACTTAATCTGTTTTTGGTTGGGGCGA
CCGAGGAGAAAAATAAAACCTCCTTATCGAC
>M00285:128:000000000-BF978:1:2104:16464:19966_1:N:0:46
AGTAAAAAGGTGGATGGGTTAAAGTGTGTTTACTTTAATGCGAGAAGTGTTAGGAATAAGGGTGATGAATTGAGGGCTTG
GATAAGTATGGGGGATTATGATATTGTAGCTATAACTGAGACGTGGCTGTCGTCAGGGCAGGAG
>M00285:128:000000000-BF978:1:2104:11577:19967_1:N:0:46
GCGACCTGTAAAAGGACAGGTTGCACATGAACTGGAGGGGGCTAGTACCCTACTGGCGGTAGTTACTTTTGCCACCAGGA
AGGGTTTAAACTAAATTGGTGGGGGGTGAGATTCGAGAGAGTGATGTCAGTGAGAAGATGGGTACATGCAGCAAACAAAG
AGTGTGAGCCCAACAATCAGCATAACCATGTTTACAGTAA
>M00285:128:000000000-BF978:1:2104:5263:19971_1:N:0:46
GTGTCATTTATTGCATCCAGTGCTCCTGATGCAGCCTCCTCGACATCAGTGAGACCTGGTGCAGATTGGGTGACCGCTTC
GTCGAGCACCTTCACTCCATCTGCCGCAAAAGCAAGGATCTCCCGGTGGCCATCCACTTCAACTCCACATCCAATTCCCA
TACTGACATGTCCATCCACGGCCTCCTCTACTGCCATATTGATGCCAG
>M00285:128:000000000-BF978:1:2104:27117:19972_1:N:0:46
AAGGGAAACAGCTTGACCACATTCACTTGGTCATTCCTTTCAACATCTTGTACGTTTCCATTAGGTCCCCTCTCATTCTT
CTGTACTCCAACGAGTACAGTCCAAGTGACGACAGTCGCTCATCATATGTAAACTTTTTCATCCCAGGAATCATCCTAGT
ACATCTCCTCTGAACCCTCTCCAACATCAGCACATCCTTCCTAAGGTATGGGGCCCAAAACTGCACACAGTACTCCAACT
GAGGCCTCACCAGTGCCCCGTAT
>M00285:128:000000000-BF978:1:2104:16431:19972_1:N:0:46
TTCGTGTTATTGTAAATTACAATATGGACTGCTTTTTATGAATGCAATCACTATAATGTGAGAATCACCTGCACTTGGCT
CCCAGATTCTTATTTTTTCTTGCAAAGAGGCAACTCCACTTTTAAATGAATTTGAGTCAATGAGGTACACAAAATGCGTG
CTTAAAATGGCTTAAGATA
>M00285:128:000000000-BF978:1:2104:9953:19974_1:N:0:46
CAACAGACACGATTACCATATAAATGGGACTGCATAGTCTCATGAGCGAGCGAGGAATTGGGCAATCGGAAGATGCTGTT
GGGATGGGAAAAGTGCAGGTTCAGATGGCTGTGGACAGGGCTATCGTGCAGTGGGGACAGGGCAGGGTGAAGGTGCAGTG
GGTACGGGGCAGGTTTAAAATGCTGCATGCGCTCGGCTCTGGAAAGTGCAGTGTG
>M00285:128:000000000-BF978:1:2104:24614:19976_1:N:0:46
GTTCTGTAAAAAGTGGGAAATGTATAAGTTATATAAAGAGATACACAACCTTGGAATGCTGAACTGTTGCTTTTTAAAAT
CTACATACGTGTGTTTGTATGGCCTCTGATTTATTGTTATCTCTAGATTCCTAAACTGGTACCTCATTTGATGGTCTGAA
TGCATTTCCGGGAATGA
>M00285:128:000000000-BF978:1:2104:6941:19979_1:N:0:46
CAAGTCCACGCCGCCCATTTTAAACCCTAAATTAACCTCCCCGTACGTCTTTTTATCACTGGGAGGGAACATCATGAGGG
AGTGGGGGAGAAAGTCCCTGAAATGCTACCTGTGCCTTTCGTGATCTATTCATTGGTAACCGTTCTGCATCTTTTGAACA
GCTGTCTAATAAATTTAATTTACCTAGATCACATTTTTTCGATATTTGCAGATTAGAAATTTTTAAAAAGCTACTACACC
CTCTTTCCCATTTCTTTATAAAGACGAAATCATTG
>M00285:128:000000000-BF978:1:2104:11947:19980_1:N:0:46
GAATAAACTCACAGTTACATTTCCAGAATTCATGGTCAATATGTTGAGAGGTTCGGGGTTGGATGAAAGGAGTTTGTATG
TTTCTTTTGGTCAGTTGAATCCAGTGGAACTGGACACAGAAGGGCTTTGATGGAATAGGCC
>M00285:128:000000000-BF978:1:2104:7247:19980_1:N:0:46
GATCTACACTCTTTCCCTACACGACGCCCTTCCGATCGCGACTCCACTCTTGCCCTCCCCGACCTCCTTCAAACCAGGCC
CCCCGCCTTACCCCCCCCCGCCCCTTATCCTTCGATAAGTGTTCCTATCCCCCGGGCCGCTTCACCGCGCTCAACGGGCT
CCCGAACATAGATGACTTAGTTGCCCGAGCTGTCATTACAAATTATTTGGGCAGGCTGTACGAATTTGGACTGTTGTACC
TTGTATAGAAAGTGATCATAATGCGTGTTGTCGACCATTGTATTGGTGTATTTAACCTT
>M00285:128:000000000-BF978:1:2104:20913:19980_1:N:0:46
AGGGTTAAGCCAAGTTCTATTATGCATTTGTTATCATACTGAAGAATAACTAAAATTTAAGTGCTTTCCAACTGAATTAT
TTTAACAGGTCTACATTTAAACAATTTGATGGCCTAAAATAAACATTTTGAAATTAAATAATACAAAGTGAATGTTCTAA
ACATGAATGACTTGGAAAAACAAAATGTAAATGTCTTTTTAAAATTGTTTGAAACATTTATTTTAACTGCACAGATCAAT
TCTCACATCCCTTGATCTCATAAGCCAATATTCTTAATGAAACTATGCATAAAATCAG
>M00285:128:000000000-BF978:1:2104:16270:19982_1:N:0:46
ACCATAATGGGCGGCATGATAGCGTAGCGGTTAGCGCGACGCTGTTACAGCGCCAGCGATTGGGGATCGATTCCCGTCGC
TGACTGTAAGGAGTTTGTACATTCTCCCGTGTCTGTGTGGGTTTCCTCCGGGTGCTCCGGTTTCCTCCCTTATACTAAAA
AAAGATGTATGGTAGGTTAATTTGGGGGTTTAAAATGGGCGACGCGGACTCATTTGGCCGAAAGGGCCTGTTACCGCGCT
GTAAATAAAATTTTAAAAAAATCTTAAAACAATAAATTTTTAAACAATATTGGTTGGCAT
>M00285:128:000000000-BF978:1:2104:22241:19988_1:N:0:46
GCCATAAAACGGCCTTGTGCAGGAAAGAAAACTATTTGCCTAATATGTTGGGTTAAAAATTAAGATTACATTGTATTTTA
CTGATTAGAAAAAATAATGGATTTCACCCTTTAAGTATAGTAAAGGTCACAATTTGATAATATCTGTGGGCTTTGTTATC
ATTTTTTACTTCATAGGATTTAA
>M00285:128:000000000-BF978:1:2104:13904:19990_1:N:0:46
TTAGGCTAAAACAGCATTTATAGGCTAACACATGGAGTATCAATATGAACGCAGTTGTAGTGTATGTATTTCATGCTGCT
GAGTCGTTTGGTAACATTTACTTAAGTGTACCTCTTTCCCCTGAAACGGTAATCTTGATATATCACCAGATTACTTTCTA
GGCTAAAACAGCGTTTTTTTAAGATAAAACCATTGATGTGCAAGTTTCTTCACAAAACTCA
>M00285:128:000000000-BF978:1:2104:19598:19993_1:N:0:46
ACCCTCCCTGGTACCCGATTCCTTCAAAGTGGCAACACAGGTAGACAGGAGGGTGAAGAAGGTGTTTGACATGCCTGCCT
TCATCGGTCAGAATATCGGGGACCGGAACTGGGACGTCATGTTACAGCTGCACAAGACGTTGGGAAAGCTGCATTTGGAG
CAGTGTGCACAGTTCTGGTTGTCCTGCTGTCAGAT
>M00285:128:000000000-BF978:1:2104:18401:19995_1:N:0:46
TCAGGTGTCAGATCTCTTAGTGGGTGAACATTGTGGTGATAGTGACCATAATTCTATCTCCTTTACATTATCACTGGAGA
GAGATAGGAACAGACAGTCTAGAAAGGCGTTTACTTGGAATAAAGGGAAGTATGAGGCAGGAAATTGGAAGATTAAACTG
GGAACAGAGGTTCTCTGTGAAAAGT
>M00285:128:000000000-BF978:1:2104:20789:19999_1:N:0:46
GCCTCTCGTTATCTTCTCCATCGGTTTACCAACCACGGAGTTAAGACTACCCGGTCTATAATTCTCTGGGCTATCCCTAC
TCCCCTTCTTAAACAAGGGTACAACCTCTGCAACCTTCCAATCCTCACGAACCTTCCCCGTCTCCAGCGACTACGCAAAG
ATCATCGCCAGAGGCTCCTCAATCTCCTCCCACGCCTTCCACAGCAAACTGGGGTACATCTCATCTGGCGACTTATTCAA
CTTGATGTTCGCCAAAAGATTCCGAACCTCGTCTCTTCTTATATCTACACACTCAAATCT
>M00285:128:000000000-BF978:1:2104:6096:20001_1:N:0:46
AAGAAGTGCTGCTCGAGGGCATCGACGCATCCCAGTGGGGTAACTGAGGAGTGAGGGGTTTGGAAAAGAGGGTTTGGTGA
CCATCCTATGATCTCATTGCCCACCAAGGACGGAGTGGTGGGAGCTCTGGTGTCTGGGATAACCTGTAGGATCCAGTGCA
GAGTGACATTCTTTTAGGTGTATGAAGTCCAGCTTTCATCTCTTGCTCACTGTTTACTGCATGCAAAATAAATTTGCATA
TGCATCTCTGGAAAATGGTTTGAACATTGCTGCTGG
>M00285:128:000000000-BF978:1:2104:20749:20002_1:N:0:46
CTTTCGCTGTACACAGATTAAAAAAAGGAAGTATTGATTTTGAAACTTGGAATTAAATATTTCTGGCAAATTAAATATTT
CTCCAAGAATCTACCTAATGCAGTTGACAACAAAAAATGCGATGACTGCATGAAAGTATGAGCTGAAAGCAAAATGGACC
ACGTATAATCATATGTTGGAACCTTGTGGTTGTGTTACCTAAAACACATTTGCCATCTTAGTCACACTGTCATATTTTTA
TTTCACTTTTATTAAAAATTATTGTATGGAAATCTTTTGTGAAACATTTC
>M00285:128:000000000-BF978:1:2104:13151:20003_1:N:0:46
GGTCAGTGTCATTTTCCCAAGGTGGAATGTCAGGTACTAGCAGGCATAGATTTCATGTGACGGGGGGTAAGTTTAAAGGA
GATTTGCAAGGCAATTTATGTTTTACAGTGTGGAAGTGGTGGAAGCAGATACAATAGCAATGTTTAAGAGGCATTTAGAC
AGCCACATGAATAGGCAAGTGATGGAGGGATATTGCTTATGTGTAGGCAAATGGGATAAG
>M00285:128:000000000-BF978:1:2104:26832:20005_1:N:0:46
TCTTCCACTTTCTCACTAATCTCAGCGACTTTGTAGGCATGAGCTTTCAGCTTGATGCCTTCTTTTACTTCCTTAAGCTA
TATCCAAGGCTGACTCTCCCCACCCTTACCGTCCTTGCTTTTATCTGGAATATACTTTTGTTGAGTACCGTGAAAAATCT
CTTTGAAAATCTTCCTCTGTTCCTCAACTGTCCCACCTTATGCTACCCAACTCCTCTCCCATCCTGTTGCAGTCTCCCTT
GATTTGGCATAATACACTGGTTTTAGATCAAACTATTGCATGAGAAAAAACTATTCTCAT
>M00285:128:000000000-BF978:1:2104:20805:20007_1:N:0:46
GTAATGAGGAGTTAAAGCAATGCTTTTTACTTTGTATCCACAGTTTCTTGGAAAGTTTTATATCATTTGTAGCACTTTAT
ATTAGTTGCAATGTTTTAATAATGTTTTAATATTAGTTTTAATAAACCTTTTAGACAAATCTGCATTATATTGCTTAGAG
TCTGAATTAAATTTTCTTTACATGAATGGGTTTAGCTCATATGCAGAGGTCAGATGTATGGATCACCTACCTGCAAGATG
ATAATGTTAGAAGAAGACTCAATTATGTAGTGAAACCACTTACAGTTAGTCTTGATAATT
>M00285:128:000000000-BF978:1:2104:16338:20007_1:N:0:46
TATCTTGTTTTCACTGAAATTCAGTGCTGAAATCTGGTCACTGTGTTCAAGTAGATACACTTAAAAACGGTTTAAGAGGA
AATGGGGTCATTTTAAGCCAACCTGCCTGGTGGGAACGTGGTGAGAGGAAATGAAACAGCAGTTTGAAAGGTCTACCTTC
TACTGACTTCAGAGGAGTGCAGATCTTAAAATCGCATGCAAACTGATTCCATTAGCTTCCAACCAGTGAGCGGTTAAAAA
AGCCCTCGATAGACC
>M00285:128:000000000-BF978:1:2104:24076:20008_1:N:0:46
AACTGTAAGTGTCATCCTGGATGATATCAATAGCACCACACCACAGCCTGCTGTCTACTGCCCTCACGGTAGATTCAACA
CACTTGTCCTTACACCTCCTTCCTCACCACCATCCAGGGATTTAAACAGCCCTTCCAGATTAGGTAAAAGTTCACATGCA
TCTCCTCCAACTTTGTCCACTCCATTCAGTGCTCCTGCTGTGGCCTTCTCTGCATCAGTGAAACCAAGTGCAGACCTTGC
AATGGTTTTGCAGAACACTACACTCAGTCTGCAATGGCCATCCCTAGCTCCCCTCCCCAT
>M00285:128:000000000-BF978:1:2104:14673:20011_1:N:0:46
AGGGGTTTCAGGGAGGTGGTCACACTAAAGGTTCATTCAGATGGATGACCACCGGGAGAGGGCAGGCAGTGCAGGATTTT
CCCGTGGCTGTTCCTATCTCAAACAAGTGTAGCAATTTGGATATTGTTGGGGAGGGGGATAAGCTTTCAGAAGAAAATGA
CGGCAGCACAGATCGGAAGAGCAACGTCTGAACTCCAGTCACTCCGCGAAATCTCGTATGCCGTCTTCTGCTTGAAAAAA
AAAAAACAAAAAAAGAAGACAATAGACACAACTACTTGACTATAATATAAAACAACATC
>M00285:128:000000000-BF978:1:2104:10403:20012_1:N:0:46
AACTCAAGGGGGACCAATATCCATGCAGGCAGGTTTGCTAGTGTGGTTAGGGAGGATTTAAATGAGTTTGCGAGGGAGAT
GGGAACCGGAGGGGTAGGTCAGTGGAAGAAGGGCATGGAGTAAAGTCAGATCTAACATTTAGGGAGGGTTTGAGGAAGGA
GAAGCAGAGTATAGAGTAAAAAAGTAGTAAGGTGGATGGGCTGAAGTGGATTTACTTAAATGCAAGAAGTATCATGAATA
AAGGTGATGAGCTGAGAGCTTGGATAAATACGTGAAACTATGATATTGTGGCTCTTGC
>M00285:128:000000000-BF978:1:2104:11587:20013_1:N:0:46
TATATTATTGGGCAATCAACATCAGATATTTAATTTTTTGGACACAAGACTTAAATGTTATTCAATGCCCTAAATGGGTA
CACCTTGAGTATCAATCAACACTTGAATTTTCGTTATTCTCTATTTTAGGAGCTTCACTTCCTTTTGCACTTACCAAATT
AAATAAATATATG
>M00285:128:000000000-BF978:1:2104:25890:20013_1:N:0:46
CATTGGTACTGAGACTCCAGATGTTCAAATACCACATCAATGATTTGGATCCAAGTTTGTTAATGATCCAAAGTTCAGAG
CCAGTATGGGTTGTGAGGAGATAGATTAACTGAATAGGCAAGAACTTGGCAGGATCAATATAGTATGAAAACATATGAGG
TTATCCACTTCAGTGGAAACAAAACAAAGGCAATTGAGCCTCAATGACCCTCTCATCATCTATTAAATACATTTCTTCTC
ATCTTCATTCTAAATGACCAAA
>M00285:128:000000000-BF978:1:2104:16052:20015_1:N:0:46
CAGCATAATTGATGTCTTGAATAAGTATGCTAATTAAGGTATGTATTCGTAGCTGTCTTATAAGAAAGTAGCATGATAGA
GTTTATTCACGGATGCACTTGGTGGCTAGAAGACTAGAAAAGGACCAATATATATTTTATTTGAATTTTATACAGGCACT
AGACATTACTCGCTAAATTAGGGTACATGCAATTTGAAGCAGGTATAAACACTGATGAAAGGT
>M00285:128:000000000-BF978:1:2104:13780:20016_1:N:0:46
GTCACAGTGAGAACATGCAAACTCCACACAGACAGCACCTGAGGTTGGGATTGTATCCAGGTCTCTGGATTGGTGAGGTG
ATTACACTACCACTGCACCACTGTGCCACCCACGGTATAAGGTGGTTCATGTGAAGTGAAAGGTGGACAATCCCAACGGT
CCTCTTTGGAGCATCTGCTTGTGGCTGTTCACACAGCCTCTCCAATGATGAGAACTGTGGTTGTCAGTGAATCCCGGATG
GGATGTTGCCTCCCGGCTGCCAGGGTCC
>M00285:128:000000000-BF978:1:2104:9231:20017_1:N:0:46
CATTGTGAGGATTGCAATTTAATATTAAATAGCGATTGCAGTCAATTCGAGCCAATGACGTAATTCAAGAATATAGTGCA
ACGTCAGAGAGAGCAATTCTGGACATTTCCCAGGTCAGATGGAGAGAAATGTTAAAATGTTTCCTTAACAGCACCACAGA
GTTAATATAACATTGCGATGAACTAAACTATCAAACACTTTCTTGCACCTCCGTACATTTCAGCAACTGTATTTTCCACA
ACTC
>M00285:128:000000000-BF978:1:2104:7242:20018_1:N:0:46
GTATTTTGTGCAGTCAACATTTGTCATCTTACTGTGCAAAACTGATGGCAATTTTTTGATGTGTGCTTTTCCAAATACGG
ATATCCCGGAATTACTCCAACTGCTAGCAAATGGGCTTTGCTGCAGTGCTGGTGGACTTGTGGAACTCAGCTTGAGAGAG
ACAACTTGTGTGACATTCTCAACACAACTGGCTCATGACTACCAGAGAAATCTGTGGCAGGTGAGGGTGACTTGCCCAAC
TAAGTGGAAGTGAATAGCAAGAGAGCCTCAGATAAAGGTTGGTCATCTAGATCG
>M00285:128:000000000-BF978:1:2104:24685:20020_1:N:0:46
TGGGCTGCCCCCAGAGCACTACACAAAAGATACATTTCACTGTGTGTTTTGATGTACATGTGACCAGTAAAAATATCTTA
TCTTAACTCAGCAAGTCCAGTAACATCTGTGCAGGACCTGATGCAGGGTTTTGACCGGAAACGTCAACAATTCCTTTCCT
CTCCACAGTTGCTGCTCGACCCACTGAGTTCCTCCAGCAGATTGTGTGTTGCTCCAGACTCTTTATTCTCCTATCATTAT
TCATATTCATAGCATGATTTG
>M00285:128:000000000-BF978:1:2104:10593:20021_1:N:0:46
CATTTGTCAAAATTAAGCAGCAAGTTCAGTGTTTGACAACACAGGGTGGAGAAGAGGCCCAACATAGATTTACAGATACA
ACTCATTTACAATCAAACAAAATTCTTAATGAAGCAGATCCTTCCTACC
>M00285:128:000000000-BF978:1:2104:20573:20023_1:N:0:46
ACTCTATTACATCCACTCTCTATCTTTGTTCCTCCTCCTCTGCATCTTTCTTTCTTGGTCTTTATTTAATTTCTTCATCA
GTCTGTCCTAACATCATCTTGTGTATATCTTGCTCTTAAGTTCCTTTCTGGGAAGTATGGTGACAGACTCCAAATCACAA
AGTCAGAGAAATGGTTATATTTCTAATTTTAAAGCCATTACATTTTTGGCATTGACTCCCATAAGTTCCAAAAGAGTCCT
GATGGTCACAGCAACATTTAATTGAAATT
>M00285:128:000000000-BF978:1:2104:16228:20023_1:N:0:46
GATCTACACTCTTTCCCTACACAACGCCCTTCCGTCCGCGATACCACGTATGCCGTCTTCTGCTTGAAACAAACCGATCT
ACACTCTTTCCCTTCACGAGGCCCTTCCTATCTAGAACGGAAGAGCTTCGTGCTGGGGAAGAGGGGAAAACTACAGAACC
CGCATCGTAGGTAGGTGTAATGTAAGAGGGGTGTACCGTGATAAGTGCAGGAGTGGCGAGTATAGACAGGGCAGCAGCAG
CTGGTATGTCCTAGGTACGTATCCGCGATAACAACCTGTTTCGAGTCTGCATATACTTC
>M00285:128:000000000-BF978:1:2104:12309:20024_1:N:0:46
TGCCTTATTGATGCTGCCTTAGAGAGCTCCTGAAACAATGCCCTGGGGTTGGGTGATTGACCTTCATTCCAAGCATTTTC
CATCCATTGGGATATTTTCTCCTTGATACCCATTGATATCACAGTCGGTTAAATGCTGCCTTGTTGTCGAGAGAAGTGAC
TTTTGGAATTCAGCTCTTTGGTCCTTGTTTGGATCAATGCTGGACCAATGAGGTCCAGAGATGAGTGGTTATAGAGCAAT
ACAGCTCAGATACGACCCTTTGACTCAATGAGT
>M00285:128:000000000-BF978:1:2104:11007:20025_1:N:0:46
CGACCGCTGGTGCTGTAATAGCATCACGCTAACCGCTATGCTACCATCTTGTCAGAAATGTCAAGTCACCATTCATGCGA
TGATACTTTATCAATCATTGGAAGGGGTCATCATCGCCATGCTATAAGTTGAGATCAAAATTAATGATGTAAGAAAAGAT
GATGTACAGATAAAGAAATTATCATTCCTTTACATGTCAAATTAAAAATGTCCACATGAAATCAAGGAATATAAAAGTGA
CCAAGCTAAATAAATGGCTGTATTGGTCATCCATGAATGAAGA
>M00285:128:000000000-BF978:1:2104:20126:20026_1:N:0:46
CCGGATACGATGCTTTCTATCGTGCATTGATAAAAATTGATGAGGGTCAAAGGGGACATGCCAAACATCTTCAACCTCTT
GAGGAAGTAGAGACACAAGTGAGCTTTCTTAGCCATGGCATCTACATGGTTGGACCAGGACAGGCTATTGGTGATGTTCA
CTCCTAAGAACTTGAAGTT
>M00285:128:000000000-BF978:1:2104:23408:20026_1:N:0:46
TTTAAACGGAAAATACATTGATTTCTCACTTTCGGCACTAAGCCTAAACATGACTTTGTTATTCGCAGATATATCATAAG
TTATTTATTGGGCAGAAACAGTGTTTAGAAGTACAATAGCGTTAATTTATCACTTTCTGCACTAAACCTATGTAGGATCT
TGTTCAAAACAGCTAAAATGTATGTATTTCATGGCGCTGAGTCGATTGGTATTTGTCTGACTGGAACTCTTCACCCTAAA
ATGTTAAGATTGCCTATTAGGCAGAAACAGCG
>M00285:128:000000000-BF978:1:2104:7274:20026_1:N:0:46
CTTTTTTTTGTTTAATCCAAAGTTAACCAGGTATTCAAACATGAGACTCATATTTTTTTATGCACTACAACAACTGTATG
AAAGAATCTCCCATGAAATGTAACCATCATTGATGAGAAACTGAATTTCTGGCTTCTGTTTACATGAGACACCAATACAA
GGGAGTTGCATGTTGTGCAGCAGTGATGTTAAACTTTGTGCAACAAACTTAACATCACTGCTTGTACTGGAGCAGGCACA
CATACTGAAGACCTCAACTACTTAAAACACTGACTTCCTAAAGAATGAGTGCTTCAGA
>M00285:128:000000000-BF978:1:2104:10914:20026_1:N:0:46
AGCGGTACAGTTAAATAACTGTTACCAAACGACTCAGCAGCATGAAATACATGCACTACAACTGTTTTCCTGTTGATACT
CCATGAGTTTTGTGAAGAAACTTGCAAATCAATGGTTTTAGCTTGAATACGCTGTTTTAGCCTTGTATGAAATCTGGTGA
AATATCAAGATTACCTTTTCAGGGGTAAGAGATACACTTAAATAAATGTTACCAAACGGCTCAGCAGCATTACATACATA
CATTACAACTGGTGTCCTGTTGGTAATCC
>M00285:128:000000000-BF978:1:2104:18135:20026_1:N:0:46
GGCACACAAACTATTATGAATCAAATGAACTTAGCTTAGGTGTGTAGGAAATAGTTGCAACATAACATGCAACATTTGTG
ATAAGACTTGTTCTGTAGAGACCCTTATTGCATCTGTCTAAGTAAAGGTGCTGCCCCTCCAGCCAATGATGCATGCTGCA
TGTGTGTTTGTTGAGCAAATGTAAGTCACTGATGCATGTTGTGTGTCGAAGCTGCCTCGTGCATGTTGAGCAGCTGGAGT
GAGCAGAGGCCCGAGATGCCAAGCTGCAAGGTCAGGCATTTCAACCACTGAAGCAGGTGC
>M00285:128:000000000-BF978:1:2104:21139:20026_1:N:0:46
TTTACAGCGTGGAAACAGGCCCTTTCGGCCCTCCAAGTCCACGCCGCCCAATTTTAACCCCCGCCAAATTAACCTACCCG
TACATCTTTCCTGATGTGGGAGGAAACCCACGCAGACACGGGAGAACGTACAATCTCCTTACAGACAGCGACGGGG
>M00285:128:000000000-BF978:1:2104:22704:20026_1:N:0:46
CCTGGGCAGAGTGGTTGCCATACCAAGCCATGATGCATCCAAGTAGGATTTACTGTCTGTTACTGACTAACTGGTTGCTT
GCATTATCAACACAGTTTGCTGACTGCATTGAAAATGGTACAAGTTCTATTAAGAGATCAAGACCAGCATTCTGTGTCTT
GCCAATGAATTGTTCATCAGCTCCATGCAGAATGGTGGACATTTCTCTCCAGCCTTTGTCCTACTTGGCAGGGCCTTCAA
CA
>M00285:128:000000000-BF978:1:2104:9330:20027_1:N:0:46
CCCTTACGTAATAATGGAAGAATTATTAGTACCAGGCTCAGCATTTTATTCATTCGAACCAACGCGAGGAAGGTTTGATC
TACTCAAGTGTGTATGCTTTTGGTCGAAATTTTGTTCAAAATAATATGGGGAGAAAGAAAAAAACAGATTGCAAGGGGAA
CTTCCATAAGTTAGTTTAAATCCTAGTCATTCACCCATAAGTACAGCAAAACAAAACTGTAGACTTTTCTTCGTAGCTTT
AAGATATCTTACCAACAAGAAACAAAAAAAAATGACCCTTGTAATCATTCCATTAAGCTG
>M00285:128:000000000-BF978:1:2104:26576:20029_1:N:0:46
AGCTCCAGTGCATCCGGGCAAGGACAACCAGACTGTGCAATAGCTTCTTCCCACAAGCTATCAGAACTGTGAACTCCCTC
ATCCCTCCTGCCAACACTAAAGGATGCTAGGCATACAGAAACGCACCGGCACTTTAAATGTCCACTGCCAGTATGATCAC
TAAGATTATTTAAGTTGTGCTATTTAATTTTATGGTTCTAATGTTTTTAGTGTCTCTCAGTGTTTCTCTCTTTTTTTTAA
TGTGACGAGCACCTTGATCTGTGGAGTACAGTATTTCACTCCCATGCATGCTGAATATGT
>M00285:128:000000000-BF978:1:2104:18185:20032_1:N:0:46
ACTTGAAATACATCTATTACAAATGTTTTTAACTAGGTCCTACGTATTTGTAGTGTGCAAAGTGGTGAATCAATGTATTC
TGCTTTGAAACGCTGTTTCAGCCAAATTGGAATTCTTGTGATATATCTGCAATTGGCTTCTCAGGGTTAAGAGGTACTGA
CAAATAAAATTTCCCAATCGACTCAGCACCTTAAAATAAATACATTACATTCTTTTAGCATGATCCTACGTAGTTGTAGA
GTACAAAGTGGTGAATCAATTTATTCTGCTTTGAAACGCTGTT
>M00285:128:000000000-BF978:1:2104:13947:20034_1:N:0:46
TCCCTTGTGATAATTGTCCATTCTCCACCGGTGCAGAGGGTCCTCAGGTAAGGGAGAGGCCTTCAGTGCCCTGTCACCTG
AACCCTTTATGGTTAACCTGAAGTTTACGCGAACAGATGTTTTATTTTAAAGAAATGAGCCACAGCAGCAGTTGTTAAGC
TCATTCTTTAACAGCGAACTATTTAAAGTTCATCGCGCCTCGGCTGCTGAAAATACTCAGCGAGGGTTCCACTCCCGCGG
CTTTCCGATAGATGCCGCCTTCTTGAGGCAGCGCCTCCCATAGATGTTATCAGTTGGGGG
>M00285:128:000000000-BF978:1:2104:7698:20035_1:N:0:46
GAAACACACCTTCCAGGTCCAACATTTGAACTACTTCATGATAGAGCCCATGAAAATAAAAAAAACTTGAAGTGCCACTA
TTGTTTTATATTTATAATTTTTCTTACAGGAGTAGCTATAAGATATCACCACAGAGTACCAGGCCACAGGTCTCCATA
>M00285:128:000000000-BF978:1:2104:19812:20036_1:N:0:46
CACTGTCTCTACATTGGCTGTAACCCATTTGTTTCCCATCTTCCCTCCGAATTGTATAGTCTGCATAAAGTATTCAAAAT
AACTTAGAAAGATCAGTGTTACCTATGGTAAAAATAGAGCGATGCTTGCTGCTGGACATAGTGAATTGTTTCACTGTGTA
TCTTTTAAACCTATTCTGCTTTTACGTGGTATAAATTATGGGTCTGGGCAACACATTGAACATGAAAAGTCTTGGGTGCA
AATCCGCTTAGTTAATGTCCTGAGCTGACTCTTGAATATAGAATAACAATCAGAAAGGA
>M00285:128:000000000-BF978:1:2104:9312:20037_1:N:0:46
AGTACCCAAGAATTGAAATCCCTGAACCCTGCACCACTCGTTCAGTCACACGTTTAAATGTCAAATCTGTTTGACCCTAA
ACCAATTTGCACAGAGCTCAGGCAGTAGTTCAGATTATTGCCTTTGAGATTCTGCTTTTTAATTTGCCCCCAGCTCTTTA
ATTCTGAGTTCCACTTCTGTCATTGGGTTCCACTGGATCATCTTCCTACTCTAGGTCTTTTTCCAACTGTGAAGTCCCTA
ACACTGACACTAGGCAGTCATCATGGATTCCTGTTTACGACTGCAACTAATCATCTCTAT
>M00285:128:000000000-BF978:1:2104:15481:20041_1:N:0:46
GGGAAACAAGGCCCCAGTGAGTCAAGCACTGAATTATCAGGATTTTCAAACTATCAGATAGCAAATTATCATAGTGTTAC
TGTACTTGCATTCAGGACTTTAAAAGCTTTGCTCATAGGAACTATATCTGAACTTAATAGGTCTCCAAACAGTTTAAGAA
AAAATACCAAGCAGTATCAATTCAAATCCAAACATACTGTATGATTTGCATAGATAAATATCAGAAATCAAATTTAAAAG
ACAAATTATTTAAATTTGTCAATGGCCAAGTGATTATCAGACTGCCTGGAACCTTCTAA
>M00285:128:000000000-BF978:1:2104:24312:20044_1:N:0:46
GGCACAAATTTGCCACCAACTTATGTCAATTGAACTTCTGGCCAACTTGTGCATTGAATTCAGCCTCATGTTCACAGACT
TGTTTTCTTCAGCCATCTGTGGAGAGAAAAGCAGTTAACGTTTCACATTGAATTTTATCTTTCTCCACTAATGGTATTTC
CAGTATTTTCTGTTTTGACTTCAAATGTATTATTTTTTGAAACTTTGTATGCGAAAGCTCAGTACTTAGGCATTCACTAG
TGGAAATGGAGGATTTGGCTAATTTAGTGGTCCACAATTTTGATCTGAAATATTGGCTTG
>M00285:128:000000000-BF978:1:2104:10037:20045_1:N:0:46
CCTTACAAGCCTGGAAGCTAATACTACAACATTAATAAACAATTACCAGTATATTACTGTTGGATTTGACTGCTTTAATT
AGTTTTTAACATGTATAGTGCTTAATACACCTCCAGTAGCAGCACAAGGAATGGCCGCCTACTAGCTTATTGGTCCGTCC
ATCAGGTGAATATGTGGTT
>M00285:128:000000000-BF978:1:2104:23921:20045_1:N:0:46
TTTATTTAACAAGTAAAAGAAAATTGAGGCCAGCAGTGTTTGCTGGCCTCAGTTTTCATTGCACCTTGCCAACCTGAGAA
AGACCTATTTATGCCACTTTTCCTTTTACTCTTATTCAGCTGATCTATGCAAGCCAATGTGTTGCCTGTTACACAATGAG
CTTTTATTTTCCATAATAACCTTTAATCTGGCACCTTATCAAAGGCCTTTTGGAAATCT
>M00285:128:000000000-BF978:1:2104:21287:20046_1:N:0:46
NNNNNNNNNNNNNNNNNNNNNNNNNNNNNNNNNNN
>M00285:128:000000000-BF978:1:2104:24231:20046_1:N:0:46
TCAGGGACATTTGAGTGAGTGGGGAAAAATGCAGTCAAAATTTATGAACATCTGTGCTAATGATAATAAGTTAAACACAG
TATAGTTTTATTTCTGCTTAGCCTATTTAGAGTATATTGAATAAATGTTAATTTTTATTTTTTCAGTTCCCTGCAGGTTT
ACTTGTTCTCTCCCATATGAGGTTCAGTGCTTTATAATTAATGCATTGGTATTCTGGATAACCAGTGACATCTTTTCTCT
TTTAACTTGAGGTG
>M00285:128:000000000-BF978:1:2104:22203:20046_1:N:0:46
ACTTATTTAGCAGTGATTCCAGGTAAAATCCCATTTGGTCAACTGGGAACATGTTGGAGCTAAGAAAGAGGATGAGGGCA
AAAATCCGGCTGAATTCTTCTCATCACTCATTACCCACGAAGAATGAAGTGATGTACAAGTTCAGCAACATTCTGGGATT
AGTGGGAGTTTGCAGAGTGCAAGAGACATGTAAGAGGAGACAATGTCTCT
>M00285:128:000000000-BF978:1:2104:7376:20046_1:N:0:46
TCATGGGAAACAGGCAGGAAGGTGAAGTTGAGGTCAAGATCAGACCCAAATGATCAGCCTTTATTGGATTTGTGTGGCCT
ATTCCTTCTCCTACTTATATTCAAACCCAGATGGCTGGGTTTGCTCTGATGCATTAGCAGATCTCACCAGTTATTTCAGC
CTTAGCATTCCTAGGGTAAAGATAGGAATCAATTTCCAGAT
>M00285:128:000000000-BF978:1:2104:19200:20046_1:N:0:46
GAGGCCTCTGCTTGCTCTGTCCGAAAGAGGTAAGCCTTTGCTGGGACTCTGCACTAAGTGCCGACGGAACCACTTGTGAG
CCTTTAAGTGTTCCTGAAAAACGTGTTCCCGAAAATCTCCGGGCACCCCGCCAATCCCCACGGACAGAAAATGCACGTGT
CAAACCGGCGGGACGCCGGCCGGAGGTCGTGCCGATGGTGTGCGGCC
>M00285:128:000000000-BF978:1:2104:25520:20048_1:N:0:46
GAACAAAACAGTGGAAATACTGTTTTTCTTACATAACACATCCATTTCATTTCAGATGGGAGGGACTGTTAAAACATTAT
AGTGAGATTCCATATTATTGAAATGATGTCAGCTTGGATAGAAGTAGCTGCTGTGCAGCCTGCACCCAGCAAGATGTAGA
AGTGGATTAGTGGCTAAACAGACTACACATGGTGAGCTAGAGAGGGTCAGTACATAAATCTTTA
>M00285:128:000000000-BF978:1:2104:23335:20050_1:N:0:46
CAGAGTGTCTGCCGTAGCTGTGGATTCCGGAGCAACAGAAGTCACAGCTTCTCACTGTAATGGAATATCCAGGAATCTGG
CGGATTGAAGACTTTTACTATCCTGTTCTTTCAGCCGTTGGAGTTCCTGGTCAGCCGCTGTCTCAACTGCCGCCGATGGA
ATTCCAAATTTTTGAAATTATTTCTCTTCCTGCTTCCTTCTCCAGCCAGCTACC
>M00285:128:000000000-BF978:1:2104:19900:20051_1:N:0:46
CCTGTCTACCTGTGTCACCACTTTTGAGGAACTGTGTTCCTGTACCCCTAGGTTTCTCCGTTCTACAACATCCTTCAGGG
CCCTATCATTTATTGTGTAAGTCTTGCCCTTTTTTGTCTTACCAAAATGTAGTACCTTACATTACATGAATTAAGCTCCA
TCTGTCTTTCCTCAGCCCACTGGCTGAGTTGAT
>M00285:128:000000000-BF978:1:2104:22071:20052_1:N:0:46
GTTAATTGCTGCAACCTCGGTGTTACAGCCAATCTTTGCTCTGGTTGTTACATTGATTTGACAATTTAATTCCTAACCAA
ATCCTATAGCTGGACAACACATGATTTTTTTTGGCAACTTTACATGACTACACATCTAATATTTACACTGCAATTGGGGA
GAAGGACTTCAATGGAAACTCCATACCCTTCTGCAGTCCAATGTAAGCAAAGCCAAAGTCAAGTTTATGGTCATATGCAC
AAGTACAAGTATGAACAGGTGCAATGAAA
>M00285:128:000000000-BF978:1:2104:14414:20052_1:N:0:46
GGCAGCCCTTGCCTCTTCCCCAGGAGACAGTCACTGGAAGAGTCTGCAGAGGAATGAGCAGGGGGACAGCTTTCACTGAT
GCAGCTTCCAAAGGCTGGGGGATCTCAAGAAAGGTGGAAGGAAGTGAAAAATGTCCCTGATGAATGTCACAGCCTCTTCT
TGTCTGTATCAGAGAAAGCATCAGAGAAAGAGGAAGAAAAGGAGACTCAGTCAGGAACCTGTGAGGGAAGTATTTGTCAG
ATCCAGTTACTTTTGAATCCACAGGTTCATTCAGGAGTCCAAGAATGAGTTGAAAATAAC
>M00285:128:000000000-BF978:1:2104:27928:20053_1:N:0:46
GCATAATGTGGACAAATGTGAGGGTATCTGAAAGTACCCTCACATGAAAATGGGCAGCACGATAGCGTAGCAGTTAGTGC
GATCGGGGTTCGATTCCCGTCGCTTACTGTAAGGAGTTTGTACATTCTCCCGTGTTTGCGTGGGTTCCTCCGG
>M00285:128:000000000-BF978:1:2104:13552:20057_1:N:0:46
AAGGTGCAGTGCAACTAGGTGCAAGGTCACAATAAGGTAGATTGTGAGGTCAGAGTCTATCTTATCGAATAAGGGAACTG
TTCCAATATTTTTATCACAGTGGGGTAGAAGCTGTCTTTAAGTCTGGTGGTATGTGCCCTCAGGCTCCTGTATCTTCTAC
CTGATGGAAGAGGTAAGAAGAGCGAATGACCCGGCTGGGTGGGGTCTTTGATTATGCTGGCTGCTACACCAAGATGGTGA
GAGGTAAAGACAGAGTCCAAGGAGACAGACGAAGCTGATGTCCCGGATGTGCTGGGCTGT
>M00285:128:000000000-BF978:1:2104:14792:20058_1:N:0:46
AAACATGTCCTTTGGACAAACGAGTGTCGGAACAATAAATCACACATCTAGGCGAAACCGACACTTATCACAGCGACACA
ATTCGAGGAGCTGCTGTCTTATTTCTCCCGTTAGCCCAACCTTGGAAGCTGTCTGTGTGGAGATTGCATATACTCCG
>M00285:128:000000000-BF978:1:2104:10253:20058_1:N:0:46
AAGGGACTTCTGGAAAACAACTGGCTGTATTTCATTGCTACCATATCATGATTAGATTTCTCCAAGACATCTCAGTTTCA
TATCTGGCATTCTCCTATTATTGTACACACACATCAGACCTGTGAAACAATACATTTCTTTCTGTTCTTGACAATTTCAT
ACAATGAAAGTTCTGAGCTGCTGTATAATGGTGTCCTACTCACTGTTTACTCAGACCTTTCACAATTG
>M00285:128:000000000-BF978:1:2104:24127:20059_1:N:0:46
TTTCTTCCTCTGGGCTAAACTACAATTTTTTCTAAACAGTCGTCATATCCGTTTCCTATTTGAACATTTTCCTTCCTGCT
GTCGAGACCTGGACATATTTTTTAACCCTTTGCATACCATGTTTTTTTTTTTAAGTGGTTAGAATGGACAAGACTATTAA
TTTCATTTCTTGGAACGTTAATGGGCTGAATCACCCAATTAAAAGAAGGAAAATTTTTAAGGTTTTCCAGAGATTAAATG
ATCAAAT
>M00285:128:000000000-BF978:1:2104:12229:20060_1:N:0:46
GAGTTGGTTAATGACTTTTGTTGGGGTTTGTAAGGTGAACCCCGTCATTTGTGAAGGTTCTGGAGGCTCGGGTCTGTGTG
GTGCAGACTAACGATGACCTTTACTCCTCTGATTTGGTCCCTTTGCAATCAA
>M00285:128:000000000-BF978:1:2104:14168:20063_1:N:0:46
TGCTGTGGTTGAGGGAAGGAGCTTTCCTGCAAGTGAATTGGTGGGAGCGGGAACGTGTCTGCGGTGGGGTTTGAGGTTCT
GTAGGTTTCACACACGCAGAAAGATGTAAAACAAGTTCGCAACCCGCCGCACTTAAAACCTAGCCCACTGTTCCCCGTTG
GAAAGGCGATTGTTTCTTCTCAATAATGAACATTTACACTTATGTTGTTTAAAATTATTCCCCCAAACAATAACATTTTT
TGATCCTTGTCCCCACCCCTAACTATAATGAGCCCCCATTCAGGCACTGTCCCTCAGCTC
>M00285:128:000000000-BF978:1:2104:3566:20063_1:N:0:46
TAATAATCATCCAGATTGCTTGTTTCTGTTTTCCTGACTTCTAGTCTTTTGCCTACTTATTTTGATAGCTCATGTAAGTT
ATGATGTACAGAATAAAATCTGCTGATAAAAATCCGTTCTGGATCCAACTTCAAATGACCGTGTAATTCCGGTTCATGAG
ATCAAAGCTGGCCCCTCCTTTTATATCATTATGATAATGCGCAGGTGCACCTATTGCTTATGCAAAATGATAGAAAACAG
TCCTAGATAATTCACCATGGGAATGAACACTTTTTTGATTGTCTACATCTGTTACACTA
>M00285:128:000000000-BF978:1:2104:7822:20065_1:N:0:46
GTTGTGTGTATGTATACAATAAACACAAAGTTCCAGCTTTTGTCAGTATTTTCCTCTTAAGAAAACAAAAATCACCATCT
TGAATTATAATGCATGAGTTGGAATAATGTTGCTATCCATTGTTATAGAAACATTCGTTAGAAGTCTGAGTAATTTTGTT
CATCAAAGAAAGAAATGTCTTGCTTTCAGCAGTAAGGTATGATGACAATGCTATCTATTGCTGTCTATCTAGTGTCCAAG
TAAATAAAGAGTAAACTAAATTAAACAGAACATTATCATAGCGACTCAGATGGTTG
>M00285:128:000000000-BF978:1:2104:24454:20066_1:N:0:46
CACCCACAGAGACTCCGTACAAAATCCCTCCACAACGTCCACCTTTTCCACAGCCGCGACACTATCCCCGATCAACAGTG
CCACTCCCTCTCCTCTCTTGCTTCCCTCCCTGTCCTTCCTGAAGCATCTAAAACCCAGAACTTGAATCAGCCCTTCCAC
>M00285:128:000000000-BF978:1:2104:11242:20067_1:N:0:46
TAATCAAAATGCACTGCTATAAAGTAGGTGTAAATTCAGAGAGACCTGAAAGTGAAAGTACACAGATTGTTGAAGGTGGC
AGAACAGATTAAACGTGACATAGAACACTGGGCTTTATTAAAAGCAGAGAAGGAAGTCATACTGTTTCTTTATAAAACCT
TCTCTTGACTGCTGTGGAAGCATTTTGTTCAATTCAACACACTGGACGTTAGGAATGATGTGAGTTGTTCTCCTCGGACC
AGAAAATGCTGAGTGGAAGTTTAAAAGAAGTATTCAAAA
>M00285:128:000000000-BF978:1:2104:24594:20071_1:N:0:46
GTTTATTAGTTGTGGTTAGCAATAGCTGTGGTTTGCCACTACTGTTCAGTTAAATCCATATGCACTACAACAACAGTGTC
TGAGTTGCCAGAAATAATGGTTGAGGTTGAGTGGATTAGCAACATTTAACAGCCATCTAGATAAGTACACAGACGGGAGA
GGTTTACAGGGCTATTGGCAAACACAGGCAGATGGGACTAGCTCACTGGGCGACACAGTTGGCATGGACGAGTTGGGCTG
AAGGGCCTGTTTCCATGCTGTATGATTCTATGCTTC
>M00285:128:000000000-BF978:1:2104:9105:20071_1:N:0:46
TGATGTATATAAAAGAAATAGTTCCAACAATCTCGCAGTTCATAAGTGTAATATAAAAGATATAAAAGAAAAAGATTTGT
TATATAATTAGAAGAGAAAAAAAAACC
>M00285:128:000000000-BF978:1:2104:17078:20071_1:N:0:46
CTGGGGTAAAGACCACGATGATCCAAAATTCCAAAGGGTTTGTCAGACATGACCTCCCATGCTCAAAACCATGCTGACTA
TCCCTGATCAGGCCTTGACTATCCAAGTGATGGTGGATCTTGTCCGTCAGGACTCCCTCCAATAACGTCCCTACAACTGA
AG
>M00285:128:000000000-BF978:1:2104:16495:20072_1:N:0:46
CTTTCCACCAATTAGCTTAAAGGCATGCCCTCTCGACTTGAGCATCTGCGCTGTGGGAACGAGTCGCTGACTATTAACTC
TATCTGTTTCCCTCAATATCTTAAACACCTCAATCAAGTCCTCCTCTCATCCTCCACTCCCCAGCACCTTAAGCCTCTCT
TTATATTCCATACCCTCCAATCCATGCATCATCCTGGTAAAACGCCTCTGCACACTCTCCAACGCCTCCACATCCTTCCT
ATAATGCGGCGACCAGAATTGAACACAATATTCCAAGTGCGGCTTAACTAGAGTTTTGT
>M00285:128:000000000-BF978:1:2104:7979:20074_1:N:0:46
CATGTGACTAATAAATAAATCTTTTATTGTTTATTGACGAAGAAGCAACTCTTCAAGGTGTGGAGCAGTGCAGTAGTAAA
GAGGTTAAATGTGAGTGCATCTAATTTCTCCCTCCCTCCTGGCACTCACTAGTGTGTACAGGAGCAGTTCACAGAAATAC
AGAGTGAATGTGGTGAGGAAGATCGGAGAGCACACGTCTGAACTCCAGTCACTCCGCGAAATCTCGTATGCCGTCTTCTG
CTTGAAAAAAAAAAAAAAAAACACAGGATATGTAATATAAAGAATAAGCTTGAGATGAC
>M00285:128:000000000-BF978:1:2104:18587:20075_1:N:0:46
TTTTAGTCTTAAGAGATACAGTCGAATAACTGTTACTAAACCACTCAGCACCATGAAATACATACACTACATTTACGTTC
CAGTAGTTACTCCGTGGATTTAGTGTAGAAAGTGGTAAATCAATGGATTTAGCTTTAAAAACGCTGTTTTAGCCAAAGAG
ACATTCCTTTACTATATCTTTACCTAACGTTTTAGTGGTAGGAGATACAGTCGAATAACTGTTACCAATCGACTCCGCAC
CATGAAATACATACACCACAATTGGTTTCCAGTAGTTACTCGGTGGATT
>M00285:128:000000000-BF978:1:2104:5784:20075_1:N:0:46
CCAGCTCTTGGGCCCGAAATATCGACTGTCCATTTCCCTCCACAGATGCTGCCTGACCCACTGATATCGTCCAGCATTTT
GTGTATTACTTTACAGAATATATCCACTCATTCTTAAGGGTGACCATGAGCTTTCGGTGCTCTAACTG
>M00285:128:000000000-BF978:1:2104:19729:20075_1:N:0:46
AGAAAGATTTTGCTGAGCTGCCTTCCAGAACTGCTGCTGTCCTTATGGTGAAGGCGCTCCCACAAAATGGTTCAGGGCAT
TCCTGTATTCAGACCCAATTACAACAAAAGAAATGAACTCTCTTTCCCAGTCATGACAGGATGTGTTGGGGGTGGGAGGA
GGTGGTGGTGATTGGTGGGGTGAGGAAGTTCAGGTGACCTCAGGTGCCTCAGGATGGAGATTGCAGATTCAGGAGGAGCC
ATCAGTGCAGCCATGGTGCACCTTGTAGATGGTACACACAGCAGCCATGGTGCACCTTGT
>M00285:128:000000000-BF978:1:2104:22876:20077_1:N:0:46
TGTGTGTGTAAATGCAGTGGGTCTGAGGTGGGCTGGAATGTGAACGGGAGTCGGGTTTGCAGGGGTAGGCAGAAAGCTCA
TATCTGCTGTAAGAACAAGCCTGTAAGTGATTAAAGAGGGGAAAGTGAATTGGTTTCTTGGATAACATAAGATCTTTATT
AGTCACATGTACATCTAAACACACAGTGAAATACATCTTTTGCGTCGTGATTTTGGGGGCAGCCCACAAGTGTCGCCACG
CTTCCAGTGCCAACGTAGCATGCCCACAACTTCCTAACCTGTACGCCTTTGGAAAGTGGG
>M00285:128:000000000-BF978:1:2104:18288:20077_1:N:0:46
TTCCTATTTTCTGGTGATGACCAAGTGGCTGGAGTGTTCAAGGAGTCCTACAAGAGCCCTATAAGAAGTCCAGGTACAAC
ATACAGAAGGCCATCGTAAGAGTGAAAAGCCAATTCCATGTGAAGTTAGAGACAGTCGGATGCACAACAGCTGTGGAAGG
GTTTGCATGCTATTAATTCCTGTAAGGCAAAACTTAATAGCATAAATAGCAGTGATGCTTCTCTCCCTGATGAGCTCAGC
ACCTTTTGTGTACACTTTGAAAGGCAGACTACACCTGTGTGA
>M00285:128:000000000-BF978:1:2104:20750:20077_1:N:0:46
CCTCATCGTGGCCTTGCACCTTATTTGACTGCCTGCGCTGCACTTTCTCTGTAACTGTAGCACTATATTCTGCATTCTGT
TTTTCCTTTTTGCACTACCTCAATGTACTTATGTATGGAATGATCTGACTGGAATGCACGCAAAGAATTCGTTGTATCTA
GGTACATGTGACAATAATAAACCAATTACCAGCTGTGAAAGGGGTGGAAGCTGGA
>M00285:128:000000000-BF978:1:2104:5809:20079_1:N:0:46
GCATCAAGGAAACGCCAGAGCTTCCAGCCAACACAGCTTTAGAAGCAGCAAGCAATGGTGGAATGGTGGAGCGAAGGAAG
TGGGGTCAGAGCTTCCAGATGGCCACCAGCCTGTTTACAAAGGTAGGGAGTGTTGCAGGAAATTGCACACGATGGGGATG
AAATTAAATCAATGTATTAGTAAAGCATCGGTTAATGTAGTAAGTACTTGGTATGGAATAGTACAGCAGAATAACGAATG
AGTCA
>M00285:128:000000000-BF978:1:2104:8667:20080_1:N:0:46
ACCCTGGGGTGAGCAGAGCATTCTCTCCAAGCTGCTTTTACTTAGCTGTGTGTGGGAACGTAGAATTCTGGCATAAGTTA
GAGGAAATAAAGTATCTTTATTAGTCACATGTATATCGAAACAAACAGTGAAATGATCTTTTTGCATAGAGTGTTCTGGG
GGCAGCCTGCAAGTGTCGTTATGCTTCTGGCGCCAACATAGCATGCCCACAACTTCTTAACCCATATGTCTTTGGAATGT
GGGAGGAAACCAGAGTACCCGGAGCAAGTCCACACAGACATGGGGAGAAGGTACAAATTC
>M00285:128:000000000-BF978:1:2104:17457:20080_1:N:0:46
CTAATCAAACAGGCAGTAACACAGCAGAAGAGGAATTTGTGGCGTGCATCAGAGTTTGTTTCTTGGAGCAATATATTATG
GAACCTACCCAAGAAATGGCTATTGCAATAGGATTAAGAGATCTTGCAGTCAAGGATCTTCCAGGTAGCAGTGATAACAA
CATGATAGAATTTTAGATCCAGTTGGAGGGCGATACCATGGTTCCAAAACCAATGCCTTCAAGTTAAATGAAGGCAATTA
C
>M00285:128:000000000-BF978:1:2104:10934:20087_1:N:0:46
TTCTTCAAAGATACAACAAGCACAGTGGATAGAGGGGAACAGGTGGATGTTGTACACTTGGATTTCCAGAAGCTGTTCAA
TAAGGTACCACATAAAAGATTTATCCATGAGATAAGGATGCATGGAGTTAGGGTAACGTATTAGCATGGATAGAGCATTG
GTAAATCAATAGAAGGCAGAGAGTTGGGATAAATGGGTGTTTCTCTGGTTGGCAATCAGTGGTGAGTGGGGTGCCACAGG
GGCCAGTGCTGGGCACACAACTGTTCATGATATACATTAATAATTTGGAAGAGGGGACTG
>M00285:128:000000000-BF978:1:2104:15385:20090_1:N:0:46
CTAGTTCACATGGCAAAACATTCTAATCCACAAAAATGCTCTACTTAAAAAAAAATCCTTTAGTTTTAAATTGTTCTTTT
AATAGCAAATTTATATCCACTTGCTACCTGGCTACGTAGCAAATGCAAAAAGAAAATGCATTTCCCTATCCTTTTCATTA
CGCACACAGGACTTACTTTATATTTGTCAAC
>M00285:128:000000000-BF978:1:2104:11468:20091_1:N:0:46
GACCAGTTAGACAATATCTTTCCCCCAGGGTCAAACTGCCTAATATGAGAGGGGCAAGTTTCTATTGTTTTTAAATACAC
AGAATGGTGGGTGCCTGGAACGCACTGTCAAGGATGGTGGTGGAGGCAAATATGATTGAAGTGTGCAGAAGGAATGGAGG
GATATAGACATTGTATAG
>M00285:128:000000000-BF978:1:2104:21723:20092_1:N:0:46
GCATTTTTCCCAAGCTCCATTTGCTTTCACTTCCCTATTGGGTTAATTTGAGATGTGACATCCCACTTGCAATAGTCTGA
GCCTTATGACCTTTAGTTACCCATTTGACTATAACCAATATTATGTAAACTACACATTATCCAGTCACAACTGCTCAATG
CAAGCTACATCTTCACCATGTACTTAACTCATGACAACAATTTTAGCTCTTTTTAACCTGAAAATACTGGTTCTTCCATC
TAGGCTGCTCAGTTCAGTCTCTAATATATTAACTATGACTAGCAAACAAGCCCACTTTTC
>M00285:128:000000000-BF978:1:2104:17582:20092_1:N:0:46
GCAGAGCTTGCCTTATGAAAGCAGGTTGAGGGAACTTGGCCTTTTCTCCTTGGAGTAACGGAGGATGAGGGGGGACCTGA
TAGACCTGGTATAAGATGATGAAAAGCATTGATCGGGTAGATAGTCAGAGGCTTTTCCCCAGGG
>M00285:128:000000000-BF978:1:2104:13392:20093_1:N:0:46
AATGTGCAAGTACAACCTCCTTTTCTACTGTACCTTTAACACAGCAAAATAAGTTAAGATGTTCCACGTGAAACACTGGC
ACCAAAATATGAGGTGGTTCGAAGGCAGGTGACCAATAGTTACCGGATGTTATGTCATTCCTAAGTTTAGAGAGGATCCG
TTGTTCAATTTCTGAATCTAATTTACACTTTCAAACACTGT
>M00285:128:000000000-BF978:1:2104:12406:20094_1:N:0:46
GTGCCGAGTCGACACCACTATTTCACCATGAAATGTTAATTGCAGATATAGCACAAAGTTGCACATTTGGCAGAATGAGA
TTTTAAAGAAGAATACATTGATTTGAGACTTTCTGAATAAAACCTATATTGGAACTCGTTAAAAATAAGTGTAATGTATG
TA
>M00285:128:000000000-BF978:1:2104:16518:20097_1:N:0:46
CTTCCAGTGATCCAGCCTCTGCTGAGATTTCTCCACTCATTTGGATCCTTGAATGGCAAGAGGCTTTTGACTGAGTGAGA
CCCTGAGAATCACTGGGCACGATGGCTTACTCTGTGACTCAGGGACCTGGGGGATATGAGGGGTGATGAGTTGAGGGATG
GGGATAATCGGAGGGGGATAGGGATGATACGACAAAGTACAGTGCAGAGCTAATGTCGCTGGGGATCAGGGGTAGTTCAC
CAAGTTAAAAGTGGGTGAAGTTAGCTGCATGATCAGTTTTAAAATACAGTAAAACTCCA
>M00285:128:000000000-BF978:1:2104:25992:20097_1:N:0:46
CAACTGTTGCCACGCTTCCAGAGCCAACATAGCATGCCCATTACTTTCTAATCTGTACATCCTTGGAATGTGGGAGGAAA
CCGGAGCACCTGGAGGAAACCCACACAGACATGGGTGAACGTACAAACTCCTTACAGGCAGTGGCGTGATTTGAACTCAG
GTTGCTGGCACAGTAAAGCATTATGCTAACCACTGTGCTACCGTGCCTGCCAATCTGTAGTTCCCTTTGGATCTTCTGGG
TATGGTCAAGTACAATTCAGTCCATTGGGTTGCAAGATAACTGAGTTAGATATACTGA
>M00285:128:000000000-BF978:1:2104:21107:20098_1:N:0:46
CTCTTCTCATCCTCCTTCTCTCCAAAGAGTAAAGCCCCAGCTCCCTTAGTCTCACCTCATAACCCGTACTATCCAAACTC
CTCCATGGATTGTCACCTTGTCTTGGTGGAGAAGCTTGTGAGGTCCTGAGATCCCGAGAGCGATGCCGACTGGAGCTGTG
GCGCCATGGATAGGGGCACCCA
>M00285:128:000000000-BF978:1:2104:20531:20098_1:N:0:46
GATCTACACTCTTTCCCTACACGACCCCTTCCGGTCC
>M00285:128:000000000-BF978:1:2104:3981:20100_1:N:0:46
AGGAAAAATGTTCCTTAGACAGCTCAGTTAATACCTTTTTCAAATAGCAACACAAGATAAAATACAGCCATATTTTGCTT
TAAGACCTAAAGGGCTTGTCAAACACAAAATAATATAAAATAAAATATAATGAAGCTGATTTGATCTTAGCCTTTGTATT
TTTGTGGATGCTGGTAGATCTACTCCTAGCCTAAGATTCACCCTAATATGGCTGAGCTTCAAAAATAATAATAATTA
>M00285:128:000000000-BF978:1:2104:23349:20102_1:N:0:46
GATCTACACTCTTTCCCTACACGACGCTCTTCCGATCTGATCTACACTCTTTCCCTACACGACGCTCTTCCGATCCGATC
TACACTCTTTCCCTACACGACGCGCTTCCAATCTAGGTTCGCAACATTTCCTCCACGAAGACCCCACCTCTTCACCACCA
AACTCGCCCGCGACCCACAGAGTTCACACTATCTCACTACTGCTTCCTGAGCATCACACGTTACAACGACAGATTGATGT
CGTGCAATACGTGGCACGGTGTATCTTGACCACGGGAGCAGATGTCGCTGAGACAGCT
>M00285:128:000000000-BF978:1:2104:22184:20105_1:N:0:46
CCTTAAAGGTAGCCACAGGAGAAAATGGCAGTGGGCGTGGGGGGAGGGGGAGATAGGGTGCTCTCCCACACGCGATGGTC
TTCCCCGATTGAGCCCCGTGCTGTGAGTGGCCCTACACTATTGCAAGGGGCAGGCTGATCGAGGGGCCAGAGATGACAGT
GTATAGCTCTGGCTTAGAGTGCATAAAGAG
>M00285:128:000000000-BF978:1:2104:14589:20106_1:N:0:46
TTCTTCCTCACTGCCGTCAGGCTCTTGATCTTGAAAAACCCAAACACTACCTTGGGCTATTTTTTTTTCTCTTTCTCCAC
TTAATGTCATTATGTTTATTTTTACGTAGGCTATGTACAATTTATGTTAATTTAACTTCATATTAACTTACATTTGTCAT
GCTTGTAATCTACTGTGCTGCTGCTGCTAAAATCTTATTTCATGGCAATTGCAATTGGTTTATTATTGTCACATATACCG
TACATACAAATCAATTTACTACATAGTGCATTGAGGTAATACAAGGTAAAACAAAGTGG
>M00285:128:000000000-BF978:1:2104:17103:20106_1:N:0:46
ACCTGAAATTGGAAAATTCAATGATCATACAATGGATTTGAACTTTCAACTTGCTTTTGGCTTTTCTGTAGCAATAGAGA
AGGCTGAGGACCGACAGCTGGTGTGGTCTTCACGTTCAACACTTGTCCATCAACCCCTCACCTTTCATCTGGTTCCACTT
ATCACCAACCAGCCTCTCTCCACCCGACCCCCCCCCCCCCTCCCCGGAACATTAACACCCAAGAACAGGCACATTAACCC
ATGCTGTCGGTGCCAAGCTTGCTGCCTATCTAAACCAAAAAAAGGAAGAGAAGAACTCTG
>M00285:128:000000000-BF978:1:2104:19074:20106_1:N:0:46
GATCTACACTCTTTCCCTACACGACGCTCTTCCGATCTGGACTACACTCTTTCCCTACACGACGCTCTTCAGATATAAAC
CACACGCTTTCCCTACACTGAACGTTTCTTAATTAACATAAAATCGTCAACATAAACAATCAACAGATGACACAACATAA
ACCGTAACTCATAGACCAAATTAACAAGCGCATGTCACATAGATTACTGAGCTCAGATGACTATCAATACCAAAATAAAT
AATTGCTAGTAAGTAGGTTGAAGGTAGTGTAAGAGTTCAAGCGAGACATTCATAACTAC
>M00285:128:000000000-BF978:1:2104:13579:20107_1:N:0:46
GCTAGATACTGTGTGAGAAGCAGATGCTTAAGAAGCACTGTCTTTCCAACAATGTCTGTTATGAAGGCATAACATTTTTA
ATGCTATGGAGCTGATTGCTTCAAATCTGTTTCAATTGAATGGTGTTATAATACTGATAAGCAGCAGGAATTTGATCAAG
TAGCATTTAATGTCACCTTCAGTCTGAGTTCTAATCTCCAAAGTTCATCCTTTCTTTCTTTAAAAAAAAAAAGGGCTACC
TGCTTGGAACGAACGAATTTTGCTCAATCAGTCCAGGTGAAGGGATGCGAACAAAACATC
>M00285:128:000000000-BF978:1:2104:12537:20107_1:N:0:46
ATTTAATTTAAATAAAGTGAAAATGCAGGGAAGTGACTTTGAGGTGGTAGATCAACCATCCTGATGAATGGTAAGGCAGG
CTCACAGAGCTGGATGGCTTTCTCCTGTTCCTGCTTTTTATGTTCTTCAATATATCGTGGTACTTTGAGGAGAATTTAAG
AGGAAACCCTATTTCCTCTTAAACCTAGTTTCCAACTCCATATACTTCCTATCCACTTCTACCTCCTCATTTTGGTAATT
GATTTATTATTG
>M00285:128:000000000-BF978:1:2104:6466:20108_1:N:0:46
GCTGAGTCCTAGGTCTTGGAGTTTGGTGACAAGCTTGCTTAGAATTATTGTATTGAAGGCAGAGCTGTAGTCAATAAACA
ATAGTCTAACATAGGTGTCTTTACTGTCCAGTATCTCCAGAGCTGAGTGTAGGGCCAGGGAGATGGCATCTGCTATAGAC
CTGTTTCACCGATAGGCGAATTGCAGTTGGTCCAGGTTGTCTGGTAGGCTGGAGTTGATGTGTGCCATGACCAACCTCTC
AAAGCACTTTATGGTGGTGGATGTCAGAGCCAC
>M00285:128:000000000-BF978:1:2104:26933:20108_1:N:0:46
CATCATTCTTCTACGGTGTGAAAACAGGCCCTTCGGCCCATCGAGTCAACTGACAACTAACCACCCACTTAGACCACTCT
TGTTTAATCTCCTCATATTAACTGACAACCACCCACGCACAGTGGGGGCATACAGTAGCCAGTTAACCCATTACCCCACA
TGTCTTTGGGATGTGGGAGGAAACTGAAACCCATGTGGTCACAGGGAGGACCATAAGATATCAGAATCAGAGTCAGAATC
AGAATCAGTTTTATTGTCACAACCATATACATACATAGTATGCATAGGAGCGAGATACCG
>M00285:128:000000000-BF978:1:2104:24368:20109_1:N:0:46
AGTTGTTGGATGCCACTCCCATCTGATGCAACCAAGCTGTCAGGATACTGTAAGGTTGTTGGCACAGGTATTTGTAAGAT
GTGGTGGATCACAGTGCATGGCACTGGCAGGTGTGACCTTGTGGGGTGGCAGTAAACTGTGT
>M00285:128:000000000-BF978:1:2104:27729:20110_1:N:0:46
CAGGGAGGAAGTGCAAATTCCACAAAGACAACATTAAAGGTCAAGACTGAACCTGGGCTCCTGGACTTGTGAAGCAGTAG
CTCTAATTATAGATATATTTAACTCAGAAGCAGGCCAATCAGCCCATTTTATCATTTTGGACAAAAATGGACTTTAATCC
TAGAAGTGGTAAGTCCCAGACTATTAATTTTTCCTTTGGTTTCTATTGTTCCAAAGAAAACAAAC
>M00285:128:000000000-BF978:1:2104:21280:20110_1:N:0:46
TGAGGGGCCGAGTGGCCTCCTCCTGCTCCTATTTTCCTGTGTTCTAATGTTCTCTCCTCATGCAACAAGCTGGCCACCCC
AGGAATGAACCTGGCTGACCTTCACTACACTGCCTCTATCACAATATTTCAGATGCAATCAAACCAATGTTGCCCATCAG
TGAAACAAAATACCTCTGCTCTCGTACTCAAACTCTCCTGCAATGAAAGCCAACATACTATAGAGTTTCATTGATTTATA
TAACATAGAAACCATAGAACAATACATCACAAAACAGGCCCTTCGGCCTACCAAGTTGTG
>M00285:128:000000000-BF978:1:2104:7138:20113_1:N:0:46
TGCGCCACCCATTTTAAATCCAAATTAACCTACTCGTACGTCTTTTTTTTGAAATGTGGGAGGAAACCAGAGCACCTGGA
GGAAACCCATGCAGACACGGGAGAACATACAAACTCCTTACAGACAGCGACAGGAATCGAACCGCGATTGCTGGTGCTGT
AATAACGTTGCGCTAACCACTATGCTACCATGCTGCCCCGTACAGTGCCAGTTGATTGTTGGGGTGAAGAGCTTGTCCTA
CCAAGGGAAGGTTAGACCAATGCTCATGATCATATTGAAGTCTTGAGAGTAGATACTGA
>M00285:128:000000000-BF978:1:2104:21070:20113_1:N:0:46
TCGCTTCAAAGTCGATTGCGGGTAGTTAAAGGCAGATGCATAGAGCTGAGTTTAAGTTTTTATCTGCACCCTTTCAGCTT
TAAAACAGTTCGCACCTTTCAGTCGTCTCCGACCTAACTGACA
>M00285:128:000000000-BF978:1:2104:12883:20114_1:N:0:46
CCTCGAGGATAGTTGTGAGAGTTGTGAGAGATTCACAACTTTTAAGAAGTATCTGGATGAGAAAAGGTTACTGACCAAGT
TCTGGTAAATGGGATTACTAAAGTTGTCCCTTGATAGCTGGCATGGACATGGTGGGGAGATGGACCTGTTTCTGTGCTGT
ATGACTCTACAACTCTACACACCTCTACACATGAAGCTCAAAGACGTCCTAAAGAACAGGGAATTCTCCCTG
>M00285:128:000000000-BF978:1:2104:18809:20115_1:N:0:46
GTGAGGGTCCAGTGGTGGGGCGGAGGGTCGTGGTGGGGTGAAGGGTCTCCTGTTGGGTGAGTGTTCTCCCAGTGTGTGAG
GGGTCTCCAGTTGGTTAGGT
>M00285:128:000000000-BF978:1:2104:14065:20115_1:N:0:46
GAGTTCACTGATGAAAATATTTAAGTGATATGCCTTAGAAATATCTCTGTTCAGATTCAGTCGACAGCAGTGCACCCCAG
CCTGAGAGACCACAAGGAACAAGATTGGCTAGTTTCAATTCCGGAGACAAAAAAACAGCCCACCCACAAATACAACGACA
TCTTAAAAACAAAAAGCTAGAATTTTCTTTTTATTATTTTATAATTGGAATACAACAACAACCCTTTCTTTTTTTTTAAT
AACTTTTAAACAGACACTTCCTATTTTGAGTGATTCTTGCAACACCAACGTGATTTTTG
>M00285:128:000000000-BF978:1:2104:11225:20115_1:N:0:46
CATGACACCACGTCACTAAGCTCTCTATCTCCTTCCTGTACTCCAACTCATTGGCCCTCTACAGTGGTGTCATCTGTTAA
CTTGTAGATAGAGTTAGACCAGAATCTGGCCACACAGTCATGAGTGTATAGTGAGTAGAGTAGGGGGCTGAGGACGCAGC
CTTGTGGGGCACCAGTGTTGAGAATAATCGTGGTGGTGGTGTTGCTGCCTATGCTTATGGATTGCGGTTTGTTGGTTGGG
AAGTCAAGAATCCAGATGCAAAGGGAGTTGTTGAGTCCCAGGATCCTGAGTTCAGTGATG
>M00285:128:000000000-BF978:1:2104:4018:20116_1:N:0:46
ACAGACCTATCAGTCTTACATCGGTGGTGGGGAAGATACTAGAATCGATCCTCAAGGATGAGGTGATGGGATACATGGAG
GTGCAAGGCAAGATAGGCCCTAGTCAACATGGATTCGTGAAGGGAAGATCCTGCCTGACCAATCTATTGGAGTTTTTTGA
AGAAATCTCAGGCAGGGTGGACAAGGGAGAGGCTGTAGATGTAGTGTATTTAGACTTTC
>M00285:128:000000000-BF978:1:2104:13098:20117_1:N:0:46
GGAATGGGACAAATGCCAGCATTTTGGTGTTAAATTGCTGGGATTTCAGAGCATGTCATATTCCAGTAATTCAGCACATC
AGTATGATAAGCTAATTACATGCCTACCAATAACCGTCCACTTGTGCCAGACATAACACTTAAAAAAAACTTTAAAGGAA
AATGACGAC
>M00285:128:000000000-BF978:1:2104:5030:20117_1:N:0:46
AAAAAGACGTTAAGACCTTCAGCGGATGAGAAGTGGCGCTATCTCCACCCGGTCCAGCCCATGAGGTGACACAGAAGGGC
AGCACTGCCTCACAGCTTCAGTGACACAAACTTGTCCTCAGCTGCTGTCTGTGTTGAGCTTGTTTCTTCTCCCTGTGACT
GCAGGGGCTTCCCCTGGACACTCTGGTTTCCCTCCACATGGGCTGGTA
>M00285:128:000000000-BF978:1:2104:4269:20117_1:N:0:46
CAATTATTTCAGCTTGTAAAATGCGGTTTTAGCCCAATCTGAAATCTGTTCCTATATCAGCGATTAACTTTTCAGGGGTA
AGAGCTCAGTTAAATAAATGGTACCAGACGACTGAGCACCATGAAATACATACACTACACTTGTTTTACTGTAGATACTC
CATGTGTTTTGTGTAGAAAGTTGCAAATCAATTATTTCAGCTTGTAAAAAGCTGTTTTAGCCCAACCTGTAATCTGTTGC
ACTATGAGCGATTAACTTTTCAGGAGTACAAGATCCAGTAAAATAACCGTTACCAAACCC
>M00285:128:000000000-BF978:1:2104:5488:20118_1:N:0:46
CAACAATTTGGCAGATCTTTTGACCCAGCTTATGCCAACAGATCTCTGGCGTTCTGTGAAGAGAAAGTCTGCCAGAAGTG
GCCCAAGCGACCAATGTGTTATTGCAGTCACCTAGATGTCATTAGGGCAGTGAGAACACATTATAAAGCGGATTCAGTGG
AAGGTATTCAAATCTCTGACAACTGCCACACAAGTGCAAAG
>M00285:128:000000000-BF978:1:2104:25517:20121_1:N:0:46
TAAAACTTATCTTTTTCAAAACTTCCCCCTTCCTATTTCTGTAATTATTTCTCATCTTGCTACCCTTGGTGATCTCCTCC
ATTCCGGCCTCTTGCCAGTCCCAGAATTTAACTGCTCTACCAGTGATGTTTGTCCCTCCAGCTGCCAACATCCTAAGCCC
TGGAACTCCATTCCCACATCCCTCTTCCTCTCCAAGTCTCCTTCCTCCTATAAGATGCTGTCTAAAACCTACCTCTCTGA
CCAAATGTTTGGTCACGTACACTGACACTTTTCATGGTTCAGCATCAAGTTTTGATTGCT
>M00285:128:000000000-BF978:1:2104:12740:20125_1:N:0:46
CTCCTGAATCTAAATGACAATTTTTACAGTAATGAATGCTTGAGATGATGTGCTATACAAATGCAGCTCTGTCTTGCTGC
ATTACTTACACACATTGACACCATACAGGACCACGGGGAGAGAGAAGGAAGATGGAGTTCCCCATAGTCCTGGAGATTTT
TTCTCTCATATATTTATCTAAGTCGCTTTTAAAAATTCCTATTGAGACGATTTACACTACCCTTTATAGCAACTCATTCC
ACATTATGCTCACTGTGGGAGTTCCTT
>M00285:128:000000000-BF978:1:2104:20154:20127_1:N:0:46
GCTTCAGTATAAAGTTATTTATTGGGCGAATTTGATGAAATTCGTGTCCATTAACAATGAAAATCTGGGAAGCTTAAATA
TTTGAAAAGGTGGTGGTTGCAACAGAATGGAGCAGAGGAGATGAGCTCATTCTGAGTCAGTGAAACGAGCACAAATTTGG
AGAACAGTTTTAGTTTGTGATGTTTTCACTTATTGTTTTGGAGGTTACACGGTCTCTTCATTTCCCACACTTTTTTTCCA
TAATCAATGTTGTTGAAATCCAGATTGAACGTTCTCTTCTGCTCTCTGACCTAGTGGTTT
>M00285:128:000000000-BF978:1:2104:26367:20127_1:N:0:46
ACTCCAGTTATGGCATAACCAATGTTCTACACAAGTTCCACATAACATCCGCGCTTGCATACCCGATGCCTCTGTTAATG
AATCCTGGGATCCCTTATGTTTTACACTCTAAAGGGCACTTTCCACTTTCAAGGATTTACACAGATCCCCCTTTTCCTGT
GCACCCATTTTAACTGTGCTACTTTAATATATTGTCTCTTCGCAATCTTCCTTCTATAGTGTA
>M00285:128:000000000-BF978:1:2104:27703:20129_1:N:0:46
CGAAATCATAAAACCTACAGGGACACCATTGCCAGGATGAAACCTCCCCTGATTCCTTTTGTCCCCCTGCTACTGAAAGG
TTAGACAATAGCACTGTCCCTAAAATTGTTCTCCTCTTGGCTTCAAAGAACAGAGGTCCGTTGTCTTTGGGGAAACCGAC
TA
>M00285:128:000000000-BF978:1:2104:4962:20130_1:N:0:46
CCTCCTCAAAGAACTGTATCAGGCTCGTGAGGCAAGATCTTCCCTTCACAAAGCCATGCTGACTGTCCAGAATCAGTCCA
GTCATTGATGGACGTTTGACCTTACATTCTACCTTGTGTCAGCTTGCAACTTACTACTTACACGCACTGCACTTTCTCTG
CATTGTAACACCCGATTCTGCACTCTCTTACTGTATTACCTTCTACCACTGTCA
>M00285:128:000000000-BF978:1:2104:11701:20134_1:N:0:46
ATTTAGACCCAATGACAATGAAGGAATGATAATGCATTTCCCAGTCAGGATGGACAATGGCTTGGAAGGTAACATCCAGG
TGGTGGCGTTTCCATGTACCTGAAGCCCTTACCCTTCTTGGATGAAGAGATAGTGGTTTTAGAAGCTGCTGCTGCAGTAG
CCTACACATATAACTGCAGCTCACTTTGTAGATGGCAAAACATTGTGCTAGCAGTAGAGGGAGTGAACATTTAAGATGTT
GGGATGGGATTCAAATCACACTTTCTGCAGTGTCTTGAATGGTATCAAGCTTCTTGAG
>M00285:128:000000000-BF978:1:2104:22433:20135_1:N:0:46
AGGGTTAGGGTTAGGGTTAGGGTTAGGGTTAGGGTTAGGGTTAGGGTTAGGGTTAGGGTTAGGGTTAGGGTTCGGGTTAG
GGTTAGGGTTAGGGTCAGGGATAGGGTCAGGGTCAGGGTTAGGCTTAGGGTAAGGGAAAGGGATAGGGTTAAGGAAATGG
ATAAGAGAAACGTGGAGCACACATAGGAGACTGAGATAGCCGGCAAGCTCGCGGAGCGAGACCACGAATTGGTTCGAGTG
ACAGTTCACGGCAGCAACAGGATAAAGACTTACAGCCTACATCGATATACTAGGAC
>M00285:128:000000000-BF978:1:2104:20803:20137_1:N:0:46
NNNNNNNNNNNNNNNNNNNNNNNNNNNNNNNNNNN
>M00285:128:000000000-BF978:1:2104:10740:20138_1:N:0:46
CTATCTAAAATCCATATACACTACATCCACCGTCCTGTCCTCATCAAGCTTCCTCGTCACCTCCTCAAAGAACTCTATCA
GGCTAATAAGTAGAACTAAAAGTAAAATAAGTAAAACTTTATTTTTTGGAGGGTTTTATTGCAGGTCCTCCAACAGTCAG
CGGATGATGGAGGAGCAGCTGTACTGGCAAGTAAGAACAATAGCGTAATAGTTGTGGTGATGTTAATTCCCTAATGTTGA
TTGGGAGTCCCTTAGTGCAAGGGGTTTAGATAGGGAGGGATTTGTAAAGTGTACACAGGG
>M00285:128:000000000-BF978:1:2104:24028:20141_1:N:0:46
GCTTCAGACAGGTACCAAACTCGTGGTCCACCTGACAGCAGTGATCCCTGCCATCTTATATACTTCTGAGAGATGACTAG
CTACAACAGGCACTGGAAAGAAGCCACCACTAACGTCCCTGCAAAATCTTCGAAATTCACTGAAAGTAAACAACATCATT
ATCTGTTCCTAGGCCTGAAGCATTGAAGCCCTGGTTACACTCAACTCCATTGGGTAGATAACATGATAAGCATCCTTGGT
ACTAAACCTCCAAAATATTTTGAGCTCAATCACAGGAAGAGATTGTCAGACAGAGGAAAC
>M00285:128:000000000-BF978:1:2104:11445:20142_1:N:0:46
GATTACAAAGGGGTTGGAGTATGGTGTTATAGAACAGAAACAGGCCATTCAGCCCATCATATCCATATTGATCTTTTTGT
CCATCTCAACTAACCCTATTTGTCTGTACTAGGACCATATCCTTCTGCACCTTGCTTGTTTTAGTTTCTGTCCAAATACC
TCTTAAACCTAGTAATTAAACCCAATTCCACCACCTCCTCTGGCAGCCTGTTCCACATACCAAGAACTCTCCATATAAAA
AAACTTACCCTTCAGATCCCCTTTAACGCTTCCGC
>M00285:128:000000000-BF978:1:2104:21057:20142_1:N:0:46
TTTTGCCCCACACTTGGGGTTGGGGAAATAACCAAAAAAGGTCGAAGTTAATTTTTCAAGAATTTATTCTTGGGAGAGGC
AATTAGGGAAAGGGAATACGAGTGTTTAAATTTATGCACTTGGGGATGGGGTATTCAGGAAAGACAACGCATCAGATAGA
TAAATGGAATTTGATTGTGAGATAGAATGTGGTAGTTCAATATAAGCTTGAGGTAGTGTATGGTAGAACCAAAGGCCAGT
GAGAATTCTTGGAAAAGTCAAATCTGGAGGTAATAATTTATGACTTGGACATATCAGTGG
>M00285:128:000000000-BF978:1:2104:23994:20143_1:N:0:46
TTCCAAAGCTTTCCACCATATACAAGGTACATGTCAGGAGGAGTGTGAGGGAATAATCTCCACTTATCTGCATGAATGTA
GTTGCTGAAGCACTAAAAAAGCTCAACACCATCCAAGACAAAGCAGCCCACTTGCTATGCACCATTCAATCCCTCCAGAA
CCTTTGCAACTTAGCCATAATGTGTACAAAATGCACTGCAGTT
>M00285:128:000000000-BF978:1:2104:16508:20143_1:N:0:46
AGATTTTCAACTTTAATGCAACACTTGTGCATACAATGCCTTTCAGTAATGTCCTACTTGCTCTGTAACCTTGAAATGAT
GCACAGCTCCAACATAACATAATCCATTTCATTCTTTTCAACAATATCATTGAGTTCCTTGTGATATGACTTCAAAGAAT
TCATGTTATGGGTTTCACTTGTGCTTCAGTAATGACAATGGAACAACTGGAATCAGAATCAGGTTGATTATCACTGACTT
ATATGTCGTGAAATGTGTTGTTTTGCGGCAGCAGTACAGTGCGAAGACATAAAATTACT
>M00285:128:000000000-BF978:1:2104:18417:20144_1:N:0:46
TAATGCACAATACAGTATTCTGATGCAAAATGCAAACCAGAAAATCCGGCAGTTGTAAAAGGACCATTCTGACACAGGTT
AGAGATTAATTCCTAGATTGTGAGGGAGGTTGAAAAATTGGCAGGTGTTTGTAAATTTGTAGCTCCAGGTCACTGGAAGC
CAGGAGGAAAGGATTATCTTTCTTTGTGTTTTTATCATTTGAACAATTGAAGTGTGTCAAGTATGATATCTGAAGTTTGA
TAGACAGGCTTCATGCCTTTTCTTTTAAGTATGGATTTATCATTTCACCTACTGCATCTG
>M00285:128:000000000-BF978:1:2104:18186:20145_1:N:0:46
GGTGATTGATATGGAAAGCCTTGTGATGTCTCACAGCTGTGTGATAATAAAGGTCTGCTCCCAACTCCTCACAAAAGGAC
ACAACCAAGAAACATCTTCATGGTTGTCCTCAGTGCACA
>M00285:128:000000000-BF978:1:2104:16441:20149_1:N:0:46
GGACAAAAATGTATATACAATGAGTGCAAGAAGTGATTAGCAAGGGTAGATTTTCTTGTTCTTCATGATACTATGTGTAA
GGTGAAGTAGATATATGATGTGTCTTTATGTTTTCAGTTGTGAAAACATAAAGGCACGTGGTTGAGGTCAGGTGGTGGAT
GAGATCGGAAGAGCCACGTCTGAACTCCAGTCACTCCGCGAAATCTCGTATGCCGTCTTCTGCTTGAAAAAAAAAACACA
TCCGATCTCCTCATTCTCATTATTATAACATTAAACACAGCTATAAGAAGAGACATAAA
>M00285:128:000000000-BF978:1:2104:6041:20151_1:N:0:46
CAAATTAGCTTAGCCATTCAGAACCAGGCATGTCCCATATCCTGTCTGCTGCTTTGTGCAGTTCTTGGAAGAGTCATTGA
AGCAGAATATT
>M00285:128:000000000-BF978:1:2104:12123:20153_1:N:0:46
CCGCGATATTCCATGTGCCACTACGTTGCCCATTCTCTCAACCTGCCCATGTCCTTCTGTAGACTCCCTGCTTTCTCAGA
ACTACCTGTCCCTCAAC
>M00285:128:000000000-BF978:1:2104:17133:20154_1:N:0:46
GATTCCTGGGATGAAAAGGCTTACATATGATGAGCGACTGTCAGCACTTGGACTGTACTCGTTGGAGTACAGAAGAATGA
GAGGGGAACTAATAGAAACGTACAAGATGTTGAGAGGAATTGACAAAGTGAATGTGGTCAAGCTGTTTCCCTTGGTGGGG
GAGTCCAGGACTAGAGGACACAACCTTAGAATTAGAGGAAGCAGGTTCAAAACAGAGATAAGGAGGAATTTCT
>M00285:128:000000000-BF978:1:2104:6377:20155_1:N:0:46
AACTTTACTCCATCAAATCATCTCCACTGTGCCAAGTGGTTGGACATCAAACATTTCTATATTGAACAGGACGCAAGGAG
GTACAATCAAGGGGAAAGTTATTTTAATCAAAGTGTTTGGACATCTTGCAAGAAGTCAGAGGCAGAATAACCTGTGTGAT
TAGCATGCTGAGCC
>M00285:128:000000000-BF978:1:2104:3751:20156_1:N:0:46
GTTTCTTCACAAAAACCATGAGTATCTACATGAAAACAGTTGTATTGTGTGTATTTCATGTTGCTGTGTCGTTTGGTAAC
ATTTATTTAAGTGTACCTATTACTCTGGAGAGGTTAATCGCTGATATAGCAATAGATTTCCTATTTGGCTAAAACAGCGT
TTTTTAAATTAAAACCCTTCATTTGCCACTTTCTACACATCCTCATGGAGACTAAACATGAAAACAGTTGAAGTGTATGT
ATTTCATGTTGCTGAGATGTTTGGTAACAGTTATTTCACTATACCTCTTTCCCTTGAAAT
>M00285:128:000000000-BF978:1:2104:23309:20157_1:N:0:46
TCTTCACAAGCACCATCCACTGAAGACAAAACATAGATATAGAGAGAGATTAGAGAGGAATCACGAAATCCGAATGTTCC
ACTCGAAACTCAAACGACACTTCAGGGCTTACTCGGTAGTGACTTTCTCACCCTGAAAACTCCTTGATCGTGACTGTCCA
TGCAAATACCTGTGTTCTTCTACAGGCTAGCAGCAAAGTGAATTCCGTCACTTTGTTCCACAGTATCTGCCACTCTGAAG
AGCATCCAAAATGTGGTTGTTCACGCAAACACCTGTGTCCTTC
>M00285:128:000000000-BF978:1:2104:7427:20159_1:N:0:46
GGCCTGATGCAGAGGAGTTGGTTCCATCTAATTGAAAAGATGCAGACTCCCCTTCAAACAATGTGCTGACTTCGCATGTA
TCAGAAGCATGCAGGTGGTCACTGCGCCCACCTAGCCCCACTTCAGAGGACACAGGACTAATGTTGTGAAGCATCCTGTA
CATGGGAAGAAGAAAAGACATCCTCTCTAAGTTGTCCACGAT
>M00285:128:000000000-BF978:1:2104:18195:20160_1:N:0:46
ACATATGTCAGTCATTTTCTTCAGTCAGGTACCTAGTTATACAGGTATAAAAGGCCCTTCTCTATTATGGGCAACTTGTG
CCCATATTTAGAATCATATAAAAAATTGGTTAAAATAAATTAATTTTTGGATTAATGATGGTTTCAAAGTTCATGAATAA
CAGAATAAGGGAGGTTAGGTTGCACCGGTCATGTCTGCAGCTTGGGGATTGTGTGGTGCCTAGTCACACCCACCCTGGAC
ATTCTCTCTTCTCCCCTCTCCCATTGGGCAGAAGATACAAAAGCCTGAAAGCGTGTACC
>M00285:128:000000000-BF978:1:2104:16404:20161_1:N:0:46
TAGTCATGTACACAAGCACATTCATGCACAGGTGCAATGAAAATCTTACCTGCAGCAGTATCGCAGGCACACAGCTTTAG
ATGCACAACGTTCACAAGAAAATGTAAACTACCAACTTAAGTCAAGCAAAGTCAACATTATTTTGTGAAACAAGAAATCA
TGTTTGACTTCTTTA
>M00285:128:000000000-BF978:1:2104:14409:20165_1:N:0:46
GGAACAGAGAGTGGGAATGGAGAGGCTCCTCTCAAGTGGCAACATGTGACTTGAAGACTACCATAGGGATGAGCATTTAT
TCCCAGTTATTCAGGTTTGTATCAACAGATTGATGAGGGGCATTTCTAGGTCTGCTGATGACACAAAACTAAATGCGAAT
ATGAGTTGTGATGATAGTGCAAAGTAGCTTCAAGGGATATAGACAACAACATGTCAATGGAGTACAATGTGAAAAAATGT
GAGGTTATCCTTTCTTGGAAAAGAAAACACTAATGTTGATGTTTTTAAT
>M00285:128:000000000-BF978:1:2104:15592:20166_1:N:0:46
GTGGTCTTGAGAGGCGGCTAAGAAAATTGAAGAGAGTAATGTCCACAATCCAGACAATACCCCAGCAATAACATTGAAAA
CGTGATCTACAGAGCTAACCATATTTCTGACCAGGCTGTCTCAGTATAACTGTAAATAGGGGTGGGATGGGAAAGAGGGG
AAGTGTTACCGGAAGTACTTGTGGAATACGAGCTGTTGTTCCTCCAACCTGCATTTGGGCTCAACATGGCAGTAGAGTAG
GAAGTGGTAGAAGTTGTGGAGAATGATGTGTCATATGCGGAGGCTTGTGGGGTGGTAGGG
>M00285:128:000000000-BF978:1:2104:16538:20167_1:N:0:46
GTGGCTCTGAGGAAGGAGAAGCAGAGTACAGGCCATAATAGTAAAAAGATGGATAAACTAATTAGGCAAGGCGAAGGAAA
CCAGCTTAGATTAAAGGAGGTGGTATGCGGAACAAGTCGACGTGTAGTGAAGATGGTAAGAAGGACAGGCAGGTGGAAGG
TAAGGATAATTTAGAGATCAATAGAAGTTCATCAATATCTGTATTTGATGCTGTTCTAAAAGTACTGTATTTTAATGCAC
GTAGCATTAGGAATAAGGTCGATGACCTAGTGGCACAGCTACAAGCTAAAAAATATGAT
>M00285:128:000000000-BF978:1:2104:4640:20168_1:N:0:46
CCCTCACTCACCAACTTCCTGACTTTCACATTATGTTTGAGCTGCACCCCGTGTGTTCTGCAATCAGTTTACTTCTGTAC
AGCTGTGGGCAGCGCCCACCATACCAAAACATACCAACAGGACCGACTCAGCCTCTGCTGGCAGAAACTGTTGTCTGTCA
GGTAACCGTTACAGCTGATAACCAATTAAACTGCCAACAGATTACCAGGCAGATTATTTACTTTTGATTAGAACTACAAA
ATGTGCTGCAGTTGAAGTTC
>M00285:128:000000000-BF978:1:2104:15221:20170_1:N:0:46
ACTTTATTTTTACTGTGAAAGTGAATTATTAAACAGCAATACATTGTTATCTGTATATCAAAATAGAGAAGAAATCACTA
GTCAAATTTCAGGAGCTTGCTACCTCTCTTCCTATGACCATACCTGTACTGGTTCTAAAATGTGCTTTACCGCCACTTGG
AGTTGGGTGACCTTTCCCTGCTAGTCTTCCCTACTCTCCCCTTACTTCCGTTTGATGTTTTATCTGATGATATGGAGGTT
TAGAATGACAAGCCTACATTGTATCATGTCGCTGGACTCCAAGATGTAATGGATTAGCGC
>M00285:128:000000000-BF978:1:2104:7010:20174_1:N:0:46
AGCTGCCCCCTGCATCTTATGCGTGACTGCTCTCAGCATCCTGGATGATGTCCAATTTCCGCTCCAGTTCCTTCATGCAG
TCAGTCAGGAGCTGCAACTGGGCACACTTCCTACAGATGAAGTCATTGGGCATGATGGACGTTCCCCTGA
>M00285:128:000000000-BF978:1:2104:15422:20174_1:N:0:46
ATGTTGGATAGAACAAAAGAATAGGGTCGCTAAAGAATACTTTGATTAAAGCAACGCACAGTCCTGAAATTCTCGGGTAA
AGTGGGTGCCAAGTCTGCCCTGCTCACGGAGCTCTGCTCCCACTGCA
>M00285:128:000000000-BF978:1:2104:13732:20174_1:N:0:46
ACCTATTGGACCTGAGAATTACCTGAGCTTGCGCCAACCAGCTCTCCAGCACTATAAAAAATGCCACATGTGCGTGGCTC
TTCTTCATTTTTTGATTGCTGCAGGAGTCAAAACCATGCCGAGGGGGACCACTGGTAAGAGTGTGCACTTCCACAGGGAT
TTAGGAACGTCCTGAGTAAATTCCCAGTAATGTAGAGCTGATGCTTGTCCTGAGTTGAGTGTTCAGGCATCGTATTGCAT
TTTCCCTTGTAACTCCTTCACTCTGTGTGTTCCTCACAACACATATACAAATTATTTGG
>M00285:128:000000000-BF978:1:2104:11329:20178_1:N:0:46
TATATTATATAAATATCATAGGTGTCATAGGTGTCTCTCTACCCTCTATTGCTGATATATTTAAGGACCGATGTGTCAGA
AAGGTCACAAATATAATGTTTGACGCTTCTCATCCCTCCTACCATCTCTTTACACTCTTGCCATCTGGAAGAAGGCTCCA
GTGCATCTTGGCAAGGACTACCAGACTGTGCAATAGCTTCTTCCCACAAGCTATCAGA
>M00285:128:000000000-BF978:1:2104:19906:20182_1:N:0:46
TAACTGCTACCAAACTACTCAGCACCACGGAATACATAAAAGACAATTGTTTTACTTAATACTACATAGCTTTTATGTAG
ACATTGGAAAATCAATTGATTTAGCTTATCAAACGCTGTTTCAGCCAACCTGGAAATCTGTTGTAATATCAACGATTAAC
TTTTCAGGGTTAAGAAGTACACTTACATAACTGGTACCAAACGACTCCGCACCATGAAATACATACGCTACAACTATTTC
CATGTAGATACTCCATGCGTTTTGTGTAG
>M00285:128:000000000-BF978:1:2104:9549:20183_1:N:0:46
GATCTACACTCTTTCCCTACACGACGCCTTTCCCTTCTCATCGACACGGTTCCCCTCAACGCCTCTCTTCCTCAGCCACC
GCACCTCCGGCGACCTCGGCTCACGACCCAAACAACGTCCGATTCAATCGTCATCCCGAGAAGAAGAGTCCAGGTCTACA
CTAGAATAACTCTCGAGCATCTAGTTAGGCGATCTAAGCTTGACTAATAACGCATACACAGTATGAATATGCAGACTACC
GTGGAACACTTCGTTAAGCTGGCACGCAATATAGTTACAGATTACTCGATTACTATTTTG
>M00285:128:000000000-BF978:1:2104:20087:20186_1:N:0:46
AGGCTAGTGAAAGGAAGGAGAATTATTGGAGGAAATCCTAAGGGTTGGGATTTATGTGCGTTTGGAAAGGCAGGGGCTGA
TCAGAGATAATCAGCATAGCTTTGTGTTGGGGAAATCTAGCATCACTAATTTGACTGAGTTTTTTTGTGGAGGTAACTGA
GAAGATTGAAGGCAGGTCAGTAGATATTGTATGAACCTTAGAAGTAAGGCATTTGACAAGGTCCTGCATGATAGGCTGGT
TCAGATGGTTGTGGAATATTGGATCCAAGGTGAGCTTGCTATTTAGATCCAAAATTGGCT
>M00285:128:000000000-BF978:1:2104:14637:20188_1:N:0:46
ATTTAGCTTGTAAAACGCTGTTTTAGCCAAATAGGAAACTTGTTGCTATATAAGCGATTAAATTTTTTGTGATAAACGGT
ACAGTTAAATAACTGTTACCAAACGACTCAGCAGCATGAAATACAGACACTACAATTGTTTTTCAATAGTTAAACCACAG
AATTTGTGTAGAAAGTGAAAAATCAAAGGATTTAGCT
>M00285:128:000000000-BF978:1:2104:15060:20189_1:N:0:46
GGGGAGTTAAGTTGTGGAGAACACTTGGGATTTATCACTTCTCAGTTGGATTAGTATGCCTAATGGTAGATAACATGAGC
TTGTAAATGGTTACATTAGTCACTTTTTTTCATTGAAAAATTGTTTAGACTGTAGCAATGTATACAACATAATATACATA
AAAGTGAACATATA
>M00285:128:000000000-BF978:1:2104:17604:20190_1:N:0:46
CCCAGGTTGCTCGAAAAACTTGCTTGCAGCAGCATCGCAGGCACGTAGGTACAGAAAACACACAGAACATAAATTATACA
TTGATTATACAAGACAGTGAAGAGAAAAAAAGGCTGCAAGACAAGA
>M00285:128:000000000-BF978:1:2104:15982:20193_1:N:0:46
GAGCATCCATATTCTTCAGTATCCTGTCCTGAAGAAATCCCTCCTTGTCTCAGCCCTAAATGACTGTCGTAATCTTGAGA
TTATCCCCCCTAGTTCTAACCTCTTCAACTAAAGAAAACAGCACCTCAGCACCAACCCTCTAAGAATTTTGTACAGTTCA
ATGAGATCCTTGCATTCCAAAAAATACAGGTCCATTCTACTAACTTTATTGAGCAATCTAATGAACTTTTATTGCATCCA
TTGCTAAATAATCATATTCTTAT
>M00285:128:000000000-BF978:1:2104:13491:20194_1:N:0:46
CGCTTTTTATACGCCAAACCATTGATTTGCCACTTTCTGTACAATACTCATGGAGCAGCCACAGAAGAACAATTGTGGGT
TATGTATTCCATGGTGCTGAGTCGTTTGGTAACAGTTATTTAACTGAAGCTCTTACCCCTTAAAAGGTAATCTCTGATAT
ATCAACAGATTTCTTCTATGTCTGAAAAAGAATTTTATAAGCTAAAACAATTGACCTTCTACTTTCTACACAAAACACTT
GGAGCAGCTACAGAAGAACAATTGTAGTTTATGCATTTCATGGTGCTGAGTCGTTTGGT
>M00285:128:000000000-BF978:1:2104:15135:20194_1:N:0:46
GAGAGAGGAAAAGCTGAGAGGTGTCTGAATGAGGGATACAAAATTATGTGAGACATGTAAACGGTAGATAGTGAGTACCC
TTTCCCCTTAGCAGAGGTATCCAAGACCAAAGGGCACTGGTTCAAGGTGAGTTTGGGAAATTTAGAAGAGACCCAAGGCA
GAATGTTTTCCACCCAGAGGGAAGCTGAAATCTGGAATGCAGTGCATGAGAA
>M00285:128:000000000-BF978:1:2104:7369:20195_1:N:0:46
GCAGGAAGATTGTGGTCAGCTTTTCAGCAACTTCCACATTTCTTTTTGCAGTTTAGGATGCATTTCCCCCAGACTGGAAG
GGCTTTTCTGCAATAAGTGCTGACACTATCTGAGCACCCCCTCTGATCCCAGCATTATCCCAGGCAATTAGAGTGCAAAC
TGACAATGGCATCATCGTCCTCTTTAGTGTAAACAATGGCGAAAGCTTATCAGGAAATAGTGTGGAATCTGTGAAGGAAT
GGAAGGAAGATGGTATAATTACCAATAGAGCACACTGCTTTTTTAATTTCCAACATTTA
>M00285:128:000000000-BF978:1:2104:22702:20197_1:N:0:46
GCAGGAACTTTATTATGCCACTTTAAATAATCCCCACACACCTTCCCCGCAACCCTCCAACCATGCTTCTTTTCTCCCCT
TCCTAGCCTCTCTC
>M00285:128:000000000-BF978:1:2104:20003:20197_1:N:0:46
CTGCCAGCAGAGATTTAACATTACACTGGCCTCAAGCTGATGACACTGAGCTGGGTAGTAGGAGATTATCTAAAAAAAAG
TCCAACGATTGTACAACCCACTGAATTCAGCACCTAGTTATATCTCTCCCTTGAGGTATGGTAGCATAATAGTTAAATTA
CAGATCAGTGGTCAAAATTTTGGGACATTGATCCAGAGGCATGAGGTCAGATCCCACCATGTCAGTTGAAGAGCTTAAAT
TCAAGTAATTAAGT
>M00285:128:000000000-BF978:1:2104:24676:20200_1:N:0:46
ACGCCAAATTGCCGTCTCGAAATTTGGCGTGCCGGTCAGTTCTCACTCCTATCCGCTCTAAAGGAACTCAGTGCCACGAA
GCTGATTCGAAAAAAAAAAACGCGTTTATTCGCAGTGCACCGCTGAGAAGAGGTCTCTTCCGCACTCCATAAGAGTCGCT
TCCCGAGTTCACCCGCACAAAGGGTAGACAGAGATTTATACGGGTTTATATGCACACTTAATGTCGACGGCGGCGCGAGT
TTCGATAAAGACATAGAGATGCCAAGACAGACATGGCATATTTTGTCTCATACGTAAAAT
>M00285:128:000000000-BF978:1:2104:21348:20200_1:N:0:46
CTTTAAAGCTTTTAAGATTATTGTTGTATCTGTACAAGGTATATCGGTGCTTTTACCACTGTTGGAAATCACTTAAACTC
CTTCAAAATCATTCAGACAATTCTACTTTCAAATCACAGAAGTGACTAGCATCTCAGATCCCGAAACTGGCTGGTAGTTG
CTGTGTACATGTGTTCCTCAGACAGTACATTCAACTC
>M00285:128:000000000-BF978:1:2104:22531:20203_1:N:0:46
CTCAAAAAATTCCAATAGATTAGTCAAGCATGATTTGCCCTTGGTAAATCCATGTTGACTCGACCCAATCCTATCATTGC
TGTCCAAATATGCGACTATCTCATCCTTAATAATGGATTCTAGCATCTTCCCCACCACAGACGTGAGGCTAACTGGACGG
TAGTTCCCCGTTTTCTCCCTCCCTTC
>M00285:128:000000000-BF978:1:2104:18013:20205_1:N:0:46
GGGAAAAAAGAGGATAAGGAAAAAAAAAACCTATTCTAAGTCCGAATCCCTGCCTTATCTCCATATCCCTTGATACCTTG
ACCAATTAGATATCTATCTAGTTCCTTCTTGAATATCCCCAATGATCTGGCTTCCACTGCTTTCTGTGGTAAGGAGTTCC
ACAGGTTCACCACCCTCTGGCTAAAGAAATTCCTCCTTATCCCGTTTTTGAACCTGCTTCCTCTAATTCTAGGGTTGTGT
CCCCTAGTCCTGGATTCTCCCACCAAGGGAACCAGCTTGACCACATCACCTTGGTCCATT
>M00285:128:000000000-BF978:1:2104:4133:20205_1:N:0:46
AGCCCACACTTGAATGAACAGAGTGGACCAGCCAAACCTGAGGTGAGCTTTCACAAAAAGACTCATCCAGTTAGGGTTCA
GGTAGGATTTTCCAGATTGGGGGGCCCCAGCAGCCCACCCCTGGAGGTCCAGAGCGGCCCGGCCAAACCTGAGGTGAGCG
TACAGAATTATACTCATCCAGTAAGGGTCAGGTAGAAGTTTCC
>M00285:128:000000000-BF978:1:2104:10035:20207_1:N:0:46
GAAGCGCTGAGGCTCAGGTGTTCCTGTGTCCTGCCCACCCACTGGGTAGATAATGTGGTGCTGTGGTGCCTGCATAATGT
CCGTGGCAATGACTGTGCTCTTCAACATTGTGCCATAGGGGAACAAGGGAGCGGTGAGCGCCAGGCTGTCTCTGTGCGGT
CACATGATTTGTTTCCTCAACTGCCATTTGCCAGCTCACATGGAGAACTCCGAGCAGCGGATTGACGACTTTGAGAGCAT
CCTCCCGCTGCAGCAGTTTAATGGGCCCGTCGCCACTGGAGTCCTCGATCACGAGTAAGT
>M00285:128:000000000-BF978:1:2104:17020:20208_1:N:0:46
AGCTTCGTGAACTGAATGCAAAACGCGCTTGTGCAATCACAGGTGGTGTACGAAGCAGAAATATGTGTAGATTTCAGTCA
TTAAGTAGCCCATGAAACAGACTAATCGAGCACTTCAACAGGGCCAAGATCATTTGAAATGAATAAACTAGTATATTCGA
AAGTAGGATGTGTTTTTATATACAGTTTCAGTGCACTTTA
>M00285:128:000000000-BF978:1:2104:27099:20209_1:N:0:46
CCTCCTCTATTAGGTTTTACTGAATCAAATTGTACTTTCAGAACAAGGTTGAACATAATCAAAGATCAGGCCTAATCTGC
GGAAGAACAAAATCAATGTCGCAGGTAAAATACCCTTCGTCACAATGGGGTAAGGACAAAATTAGTTTTTA
>M00285:128:000000000-BF978:1:2104:23686:20210_1:N:0:46
AATGCTCTGCTTGAATAATTACTTTTTATTTTGTTCCTAATTCTGCCATAGTCTCTCAGCAGTTTTACAGTGCTTTTATT
ATGTTGGAAAAGAGGTATACAGGGGCTCACTGGGTTAGAATGACCTGACTTGGGGAAATCCAGCTTGAAGCAAATTCTCC
CACACATTTCTAAAGCTTTTTTTAAGCTTGTAATAATAAAATGAAAATCTTTAATGGTATCCATTAATGACTG
>M00285:128:000000000-BF978:1:2104:21111:20212_1:N:0:46
GCCTGTGTTTGGTCCTGAGGAAGTATCCTGACTCCAGTCTTGTACCAGTGTGCTGCATTTGGGTTCTCTGTGAGCTTGCT
CTTCGATTGACATTGTGACAGTCACAGATTCTACTTTGCACTTACCAACCATGCCTGAACATTATCAAAGTCTTGTTGTA
CTTGGGTATGGACTGTTTCCTTTGCC
>M00285:128:000000000-BF978:1:2104:24426:20213_1:N:0:46
GTTCAGGGGTTATGGAAACTATGAGGAAGTACTTCTAAGTAATATTAAACCACTTCAGGAGGAATTCTGGGTGGGTACTC
CTTTTCAGTCTTCGTGTTTCTGTATTTCCTAATGTGATGTTGAAATTGCTTGGTTTGCTCCAATACTTCCCCTCTGGTGG
TCTCTGCTATCCACAGACTTGAGCTTCTGTTTTCTAAGTAGACATCTTGTTTTGTAATTCCTTTCATGAATTCAAAATGG
GGGTCGCAATTAAAATAAATTACTATTACATGAGACCAGA
>M00285:128:000000000-BF978:1:2104:24777:20216_1:N:0:46
GGGCAGATAGCAACCCACCTTTACATCTCAGCTGGAAGGACGCACTGCAGACAGTGCTGCTCTCCCTCAGGACTGCACAG
GGGAAGTGCTGTGCTCACAGCCTCCTGAGGCAGAGGTGTAACTGTGTCCCACTGGGGCAGGGCTGACACTGGTTTGCTGG
CGATTTGGAGCACACCGTTATACAACGTGCG
>M00285:128:000000000-BF978:1:2104:22160:20217_1:N:0:46
AAAACAATTGTAGTGTATGTATTTCTTTGTGCTGAGTCGTTTGGTAGCAGATGCTTAACTGTGTCACTTACCCCTGAAAA
GTTAATCGCTGATATAGCTACAGATTGCCTATTTGGCTAAAAAAGCGTTGTATAAATTAAATCCATTCATTTGTCACTTT
CTACTCAAACCACATGTAGTATGTACATGAAAACAATTGTACTTTATGTATTTCATGGCGCTGAGTCGTTTGGCGACAGT
TACTTAACTGTCCAACTAACCCCTGAAAAGTTAGTCGCTGATATAGACACAGATTTCCT
>M00285:128:000000000-BF978:1:2104:11532:20220_1:N:0:46
GGTGACCCCTCCTAAAATCCACTATCATCTCCTTGGTTTTATCCACATTCAAGGAGAGGTTGTTGTCATGGCACCACACG
GCTAGTTGTTTCACCTCCTCTCTAGTCCGACTCATCGTCATTCGTGACAAGACCCACCACTGTCGTGTCATCGGCAAATT
TAACAATGCGGTTGGAGCTGGATCTGGCCTCACAGTCGTGAGTCAACA
>M00285:128:000000000-BF978:1:2104:8652:20220_1:N:0:46
GAATTCTAATAATTTTAAGAATTTTAAGGCTAACATTGCCAGAATGGGAGCCAAAATGAATTATTGAGAGCAAGTTTAAT
CCTTGAAGGCACTCATGGTTACTTTCCCCTCTGAAATGGAGGTGGCAGTTTTGGCAATGGAGAAGGAGGTCTGACCAAGG
CAGATATAGTTGAACCAAACCTTGCAAAGGATAACAAATTTATCGTGCACTTGTTTTCTCAAGTAATTGGGATGAATCCA
GTTGTGGTGTTAAAAGCAAAAAATTGCAAATCTGAAATAAAACCTGAAATACTGGAAATG
>M00285:128:000000000-BF978:1:2104:25341:20221_1:N:0:46
TAAATTACATGAAATGCCTTATTGAAGCAAAGATCATTATACAAGACAGTGGCTTAACTGCAACAAATATTGATTTCTGG
GCACAACTCTGTAGGAAAGGATGTAAAGACCCTAGAGAGGGTGCAGAAGAAATTTACTAGGAAATTTGCAGGGCAAGAGA
CTTTAGACTACAGAAACTGCCAGTTTTCCTTGGGACAGGGGAGGTCAGGAAGTGAAATGGGACATAGGTATTTAAAATCA
TGAAGGGTCTAGACATTATTAACAGAAAGAAAATATTCCTATTGTCAAAAGACTCAATA
>M00285:128:000000000-BF978:1:2104:7709:20223_1:N:0:46
CATCCAGACAGGGTGCTGAAAGGAGCTATAGAGATGTGGGAGGCCCATTCTCTATAGCTCCTTTCAGCACCCTGTCTGGA
TGCTCCAAGGTATTTACTTTTGACGTGCAGTTACCACTCTAACATAGGAAACGCTGCAACCAACTTGCGCACAGCAAGAT
CCCACAGACAACAACATGATTACAAACAGGTCATCCCTTTTTACTAATATTGTGTGAGGGGGTTAACATTGGTAATTGGT
TTATCATTGTCACATGTACCGAGAGACAGTGAAAAGATTTTGTTTGCATGCCATCCAGAC
>M00285:128:000000000-BF978:1:2104:26902:20224_1:N:0:46
ATGAGTCATTGTGCCTGAGCTGGTATCCCAGCTCGAGTATCTGAATAAAAGGAAGGAAAAGAGCTCTGAGACTTGAAGCT
ATCAGATTTTAGGAGGAGGCCATAAATCATTGCCTAAATAGGCATGATGAATTGTGCAAGGAGACTGGTGCAACCTCAGA
ATGTGAAGGCAGGTGAGGAGTTTTTTTTTC
>M00285:128:000000000-BF978:1:2104:9070:20224_1:N:0:46
TACCCCATGGTCCTGCAAATGTTCTCCTTTCATGTATTTGATTTGAATGTTACTACTTTTAAAATAGAACAACTTGCAGT
ATTAAAATGTTTTCTCCTCAGGCACTTGGTTCTTTTGCCAATATTTGTACAACTTTGTTATAAAGTTGTCTTCAGTTGAT
AACACAAGTGAGCGTGCTTCTCAACGCATTGGGTTCAAGTCCCACTACAGAGATGAGTGATGCACTGTTGGATGTGCAAT
CTCTAGGTTGAGACATTAAGCGATGTCTTGATTGCTCTATTGTTTAG
>M00285:128:000000000-BF978:1:2104:9041:20224_1:N:0:46
TATTTTGCACTATTTAGTTCTGTAATTTATAGTAATTTTATCTCTTGCACTGTACTGCTGCCGCAAAACAACAAATTTCA
CATCGTACAAGTCTGTGATAATAAATCTGATTTTGACCATGATCCCA
>M00285:128:000000000-BF978:1:2104:26653:20225_1:N:0:46
GATCTACACTCTTTCCCTACACGACGCTCTTCCGATCTGAACTACACTCTTTCCCTACACGACGCTCTTCCGAACTGATC
TACACTCTTTCCCTCCACGACGCTCTTCCAAACAAACAAACAACCTTCGCCTCCACACCGAGCCGGCTAAAAATGGAACG
AGCTCAAACGGGAGACCCATTTATTACTAAGCCAACCAAATATTTCGCTAATGGCTGACAGAATGTCAGAACATCGAACA
GACGGTGACTTTCATTTGTGCATCCCAGGTCACGTTGAAACTAACCAATAAAAACGAAA
>M00285:128:000000000-BF978:1:2104:6983:20225_1:N:0:46
GGGAAATTACAGACCGGTGAGTCTCACGTCTGTGGTAGGTAAGCTGTTGGAAAGGATTTTGAGGGACAGGATCTATGAGC
ACTTGGAGAGTCATGGACTGATTAGGGACAGTCAGCATGGCTTTGTGAAGTGAAGATCTTGCCTCACGAGCTTGATAGAG
TTCTTTGAGGAGGTGACAAGGAAGCTTGATGAGGGCAGGGCGGTGGATATAGTGTATATGGATTTTAGTAAGGCGTTTGA
TAAGGT
>M00285:128:000000000-BF978:1:2104:20473:20225_1:N:0:46
ATATATCACCAGATTAATTATAATGCTAAAACAGCGTTTTATAAGCTAAAACCATTCATTTCCCAGTTCCATCACAAAAC
TCTCATTATCTACATGAAAACAGTTCTAGCGTATGTATTTCATGTTGCTGAGTCGTTTGGAAACAGTTATTTAA
>M00285:128:000000000-BF978:1:2104:5303:20227_1:N:0:46
ATCCAAGCTCTCTCCGTTCTACAACATCGGCAGTGCCCCGCTGCTGTCAGCACACTGCAAAGGCAGGACTTTCACTCTCA
CGCTTTACCACATTTGACTACACCAGTCTTGGATCCAATTAGCCAAATTGCCCTGACTCTCAATGGCTCTAACCTTTTGG
AGCAGGCTCCCATGTAGGACCTTCTCAAAGGCTTGATTAAGACT
>M00285:128:000000000-BF978:1:2104:23854:20229_1:N:0:46
ACTGAGACTGGTAACCCTACGGAATTCTTCTCTAATCTTTTGGTCAAAATATTTGGTCCTGAAATGTTTCCTGTCCAGCC
GATTCTGGACAGGGCTCATAGAGCATTAAGATCTAAACCTGCTCCGGATCAAAAGCCTCAGATCGGAAGAGACACGTCTG
AAATCCAGTCACTCCGCGAAAACTCGAATGCCGTCTTCTGCTTGAAAAAAAAAATCACTAGAATATATAACTACTTCACA
CAGTCATTTTTAGACATTCAGATCACAAGTCCGAACTCAATACACAAAATTACATCACG
>M00285:128:000000000-BF978:1:2104:18449:20235_1:N:0:46
GCCCATTCCTCTTGACTAAACCCAACCTAGACAACTTCAACAACAAACAATCTGCTGGAGGAACTCAGCAGATCAAGCAG
CATCTGTAGTGGGGGTGGGGGTGGTGGTGGAGAAGGAATCTGTCCTGAGGCAGGGTTTCGACCCAAAACTTCAGACAATT
TCTTACCCTCCACAGATACTGCTCGACCC
>M00285:128:000000000-BF978:1:2104:22029:20235_1:N:0:46
TATGTTCTCCCGTGTCTGCGTGGGTTTCCTCCAGGTGCTCCGGTTTCGTCCCACACTCTGAAAGACGTAGGGGTAGGTTA
ATTTGGGGGTTTAAAATGGGCAGCGTGGACTCGGAGGGCCGAAAGGGCCTGTTTTGTGCTGTATGGTTCTATGGTTCTTA
TAGAGATATATAAAATTATGAGGGGC
>M00285:128:000000000-BF978:1:2104:20745:20235_1:N:0:46
GATCTACACTCTTTCCCTACACGACGCTCTTCCGATCTCAACTACACGCTTTCCCTCCACGACTCTATTCCGATCAAAGC
ATCACGCATTTCGTTGACGGATAAAATCTTATCTTCACCCCTTGTTTGATGTTTAAGCTAAAAAGTTAATTAACCCCAAC
ATTTTAACTACTAATATTCTTACAAAGACAGCTACCTCTTTATACCCTTCATTACTAGGTGTCACTCCAAGCAGCCATTG
TTAGATGAGCACAGTCTGTTCAATAAACTGGTGTCTGGAGTAGATAGGAGGATAGAATGT
>M00285:128:000000000-BF978:1:2104:17887:20238_1:N:0:46
TAGGGTATACAAATTGGGGGAGATGAATATACTAAGTTTCCTTTCCCTTCAAGTGGGCTGAAGGGTGATCTAGTGGGACC
CTTTAAAATTATAGATTTTGAGAGAATGCTTTCACTTATGGGGAACAACATAACTTCATACTGGTAATGTTAAATTGCCA
CCAAGAAATCCAGCAGGA
>M00285:128:000000000-BF978:1:2104:20224:20239_1:N:0:46
NNNNNNNNNNNNNNNNNNNNNNNNNNNNNNNNNNN
>M00285:128:000000000-BF978:1:2104:9993:20239_1:N:0:46
AAGTGGCAGAGATGCATAAAAATATGCCATCATTGATCACAAAGTGGTTGAGGAACATCAATAGTTGAGAGATGGATTGA
AAGCCATTTTATATTTAGTGTTTAATTTTTTTTTTTACACAGAATATACGTGTTGAAGCTTGCTTCGACTCGATCTGTCT
TTTTAAAACATTTCACATTTCCTCATGTTAAATCTGAGTTCAGCTTAACCAAAGTAAAAATAAATTCATGCTTAGAAAA
>M00285:128:000000000-BF978:1:2104:10024:20239_1:N:0:46
NNNNNNNNNNNNNNNNNNNNNNNNNNNNNNNNNNN
>M00285:128:000000000-BF978:1:2104:14375:20240_1:N:0:46
ACGGAACCATACAAAGATAGGTGCTTCTTTATATAGGAATGCGAATGTCCTATTCGCTCAAACTTAATTCTCATTCAGTT
GTTCAGACCCAACAAATGTGTGATTTCACAAATAACAAGTACTTTATTATACTTAAAGCAACCTGAAGCAACTGAACTAA
ACATCACCTTTAATAATACAGTATAACATCGTAGGCATAGAAGTACCAGCAAGTTCATGATGAACTTCGATTTGCGGGTC
CAGCGAATTTCATTCTTTTACGAATGAAAGAAAAGTTCCAACAGTTCGTTTTTATATTTG
>M00285:128:000000000-BF978:1:2104:12513:20240_1:N:0:46
ACTTCCTTGAAGCTGTGACACTTTACTCTGTATTCTCAGAATCAGAATCAGAATCAATTTATTGTCACTTCCATATACAC
ATTCAGCATACATGGGGGTGAAATACCGTACTCCACTGATCAAGGGGAAAATGACATTAAATAGAATAAAAGACAAAAAG
ACAACAAAAAACATTAAGACATTGGAACTGCATTGAAAAGAATACTAGGAGCTGACTTCGGTCTGCCGGTACAACATGGC
CTCCCCGAAGGCACGCCGGGATGCAGTGCATCTCCTCAGACAGCGTGGCCTCCCCGAAGG
>M00285:128:000000000-BF978:1:2104:27129:20240_1:N:0:46
CTGTTACCAAACGACTCAGCACCATGTAATACATACATTACAATTGTTCTCCAATAGTTACTCCATGCGTTTAGTGTAGA
AAGTGGCAAATCAATGAATTTAGCTTACAAAACGCTGTTTTCGTTAAATAGCAAATCTGCTGC
>M00285:128:000000000-BF978:1:2104:18784:20243_1:N:0:46
GTCACAGCCCTCCAATCTGAGGGCACTCCCTCCACCACAACCCTCTGCTTTCTAAAGGCAAGCCAATTCCTAATCCTCAT
TGCCAAGCTTTCCTGGATCGCATGGCCTCTGACCTTCTGAAGAAGCCTACCATGAGGAACCTTATCAAACGCCTTACTAA
AATCCATGTAGACAACGTCCACTGCACTACCCTCATCAATCTTCCTTGTCACCTCCTCAAAGAACTCTGTCAGGCTTGTG
AGGCAAGATCTTCCCTTCACAAAGCCATGCTGGCTGTCCCTAATCAGTCCATGATTCTCT
>M00285:128:000000000-BF978:1:2104:5270:20244_1:N:0:46
CAGAATTACATTATACTCCTACTGATGGTTATATAATGCAAAAAATATAGCTAAATTCAGCAGCTGACAAATTCATTTGG
ACAGTACTGATGTAACCAAGGGACATATATTAAATGCACCACAAAACACATGATTCATTTGTAGGTAATTCCCTTGCGAG
TTATGGTCTGAAATAGAGACTAATTAGGATTTAAACCCTAAACCTACTGATGCCACACTCATGGGGTTAATATAAAAACA
GCGATAAAAGGAACTTAAATTTCTTACTTGTATGTCCCTATTGCAAATGCTAGATGGGA
>M00285:128:000000000-BF978:1:2104:15407:20244_1:N:0:46
GCCCCGGCCACACACCCGGTCCACAGTCTGGACTTGGCCCCAGCTGCACTCTTGGCTCTGGCTGCACACTCCACATGCAC
ACTGGCTCACTGTTGGCCATGAAGGAATTAACAGTCTGCCAAACAGCTGTCTGGAATGCATCAATGACAGTGGAAGTAGA
CAAAACAAATGCCTCTGTTGTTGCCATACACTTAACATGTACTCTAGTCTGTTACACCTTTCCTAAATGTACTAATTCAC
ACTTTTGACATTTTTCTACTGAACTCACCCAACTGTCCCTATCTTTCCACAATCCAAAGC
>M00285:128:000000000-BF978:1:2104:11020:20245_1:N:0:46
NNNNNNNNNNNNNNNNNNNNNNNNNNNNNNNNNNN
>M00285:128:000000000-BF978:1:2104:21203:20247_1:N:0:46
AAAATAAATTTCTTATCTGTTCTCAGATTCATTAGCTGAGCCTCTGTGTATTACATCCTTCCTGCGGAAATCTGCTGAAT
GAATTTCACTGGCAGCCAGAATATGCACAATATCGCAACGCTTCAGGACCTAAACATTCAAAGTACAATAATACACTTTG
CAACTAACAGGAGATCGGAAAGCACACGTCTGAACTCCAGTCACTCCGCGAAACCTCGTATGCCGTCTTCTGCTTGTAAA
AACAACTTCAGTAAACATGGTTGCGACAGCCGCACCAAGCCCAAAACGTATGGTTAAACG
>M00285:128:000000000-BF978:1:2104:20592:20252_1:N:0:46
CTTTTATTTCAAATATTTTCTTAGTTTGTTTTATTTCCACTAGTGAAGTATGTGCTTTATTTCTCAAAATACTGACAATG
GAACCTGTAATGCTTCGAGCTCATGACAGAGAAGAAGTGAAGAATATTTTAAAAATTAAAAACAATTTTTTCTAACCTAA
TAGCCATCGGTTCAAAATCGCAAAAGTAGCACTTATATACAAGGACGTTTATAAGTTTGATTTTTTTTTTAATGTTGTCA
TCTTGTAAGAATTTGCTTTTTGAAGTAAAAGAGATAGTTGTTCGCAGATAATACATCTGC
>M00285:128:000000000-BF978:1:2104:21183:20252_1:N:0:46
GAAGGGAGTAAAATTTGTTTGGACAGATCCTTGCCAAGAAGAATTTGAGAAACTCAAAGCCATTTTATGTTACCATCCTG
TTCTCAAATCGCCAGATTTGAAAAGCCATTTTCATTAGCAGTTGATACCAGTGATGG
>M00285:128:000000000-BF978:1:2104:20732:20253_1:N:0:46
ATAGCATATCCAACTAGAGTGAAATCTGCACAAAATTAATTTGTGTACACATTCCCAGTAAACGTGAGCTGCATACAAAT
TATGCCTACGTAAGACAAGTGAACCTTTGCATATTTCAACTGAAGCGAGAATGGCTTGATTACATGTCTGGCCATGTAGT
CCAGCACATCATTCCCTCCTACAGATTAATCCCCTTCTACTCATACCTCATTCCATTAACACTGTCTCCTCAATGATCCC
ACCTCACGATGGGATCTCATCCCAATTGTTGCAAAAAATACCCCCACTCGCAGTCCA
>M00285:128:000000000-BF978:1:2104:23623:20255_1:N:0:46
ATCCACCTTTATCAAAGACACTGTTGGGTGCCAGTTATTATCATGTCGTTTCAGCAGGGCACAGAGTTCAGGGGTTGAAA
ATCAAGTGATATTAATCGCTGCTGTGAGGTTCCTCCGCTCTGGTTGGAGTGATTGTTTTCCTTTTATTTGCCATTGATTA
ACCTTTGATTTGCTGCAGGTGATTTCACAGTATTGCAGGCTTCATGAATATTTGACCCTAAGCTTGTCTGGTTGAAGTTG
TATATTGTGCTGATTAGTAAAAAAAATATAAAACGTGCTGGACTAGGT
>M00285:128:000000000-BF978:1:2104:6692:20257_1:N:0:46
CAACATGCTGTCAATATTATACTGCACATTTGGCAGTACGAACATGGAAGAATTCTTAGCTATTTAGTTCCCTAGTCGAA
CTTCTCCATGGTGGTGCAGTGGGTGGTGTTGCTGCCTCATAGCTCCATGGACCTGGGTTTGATCCTGATCTTCTGTAGGA
TCCAAGAACATCCCCATGCTCAGCAATGGTAACGGTCAATGTGTCAGTGCATTTACGGCTATGTTCAGTGAGAACTGCTG
AGTGAATGATCAATCCTGGGTTCTTCCTGACAACTACACCATCACAGAAGCCAGTTTTC
>M00285:128:000000000-BF978:1:2104:15087:20257_1:N:0:46
CATGTGAAAAATAACACCTCTACAATCCTGGAATAAAAGCATGGGAGTTTCCAGGTCTAACTCTGAAACAACCCTAATCT
GAAAAAGGGAAT
>M00285:128:000000000-BF978:1:2104:11942:20258_1:N:0:46
TAGAACGCAGTGACAGTCAGATTGTGGTGCAGCTGATCTCTTGCTCTGCCACTGTATTCTGCACTGTGTCCACTGATGGA
TTATCATTTTATATTGAAGGGCTAAATACTCATTGTATATGGCTCCCAGAGTTTTATGCCAGCAATAATTAGTATACTTA
GCACATCCCCATTCATTTAAATGGGGTCAGTGACCTTCATTTAAAAAGGTACATGTAGCTAAGTGATTTGTGATTTGTGC
TTTTCCTTTTCCTAATTATAATTGATTTAAAATATCAACATTGAGGTAAAATGCTTTATG
>M00285:128:000000000-BF978:1:2104:21655:20258_1:N:0:46
ACCTTTGCGTATGAGAAAACTGCAAATGCGGCTGCTTTCTTCGAATGCAACACCTCGGGACCGTGGGGAGGTCACCTGTA
CTAAGCATAAATATCCCAACCTCTCCGTACTTGTCACTCTTTTGGAATAATGTCCTCTAGTTTATACTGCCTTTTTTCCT
TGTATCAAAAATGTTCAAAATTAAATTTCACCTGAACAGAGTGACCTCCTTGCACAAGTCACTGGATTCCTGAAGGTGGC
A
>M00285:128:000000000-BF978:1:2104:17759:20260_1:N:0:46
GTCATCCGCAAACTTAGCCACAAACCCATTAACTCCTTCGTCTAAATCATTAATATACAAGGTAAAAAGAAGGGACCCCA
ACACCGACAAAATATTGATGCAGTCAGAACATAGAGAGTAATTACAAATTACAGATGTTCCACTTTGGAACCCAAACGAC
ACATCAATGTTTACTCACCCCAAAAAACCTCCGATTCATGACCATCCACACCTGTTTTCTTCTGCAGGTCAACAGCGAAG
TGAACTCCACCACATTGTTCCGAAGCATCTGCCACTCTGAAAAGTATCCGAGATGTGGCT
>M00285:128:000000000-BF978:1:2104:24916:20260_1:N:0:46
ACACAGCAGATCACACTGTTTCAGTGTCCCCTAAATCATTTCAAATTTTCACCTTTGCTATTATCCACCTGTTATTGGAT
GCAAACTTCTTCCGCTTTATTTGAACGGCTGCCCTTGATTCCACAATCACCCCTTCCACTTGGGATTTGCATTAACCCTA
TGATCTTCATACACAACTCTGCTGCGTCATCCCAGTTAGCTCT
>M00285:128:000000000-BF978:1:2104:24402:20261_1:N:0:46
ATGCACCTTTTGCACCGAGTGTGCTGGGGGCAGCCCACAAGTGTCGCCACGCTTCTGGCACCAACGTAGCACGTCCACAA
CTTCCTAACCCGTACGTCTTTGGAATGTGGGAGGAAACTGGAGCACCCGGAGGAAACCCACGCAGACATACGGGGAGAAC
GTACAAACTCCTTACAGACAGCGGTGGGAATCGAACCTGGGTCGCAGGCGCTGTAACAGTGTCACGCTAATAACTGTACA
GGGTTTTTCATTGAACCGAAGAGATTTGGGTCAGTTAGCATTCGATCAGTTTCAGCCTGG
>M00285:128:000000000-BF978:1:2104:8204:20262_1:N:0:46
ACCTATTGGTTCCTGAATGCTCAGGCAACCCACCATGCAGATCAGTCCATGTTCCCTCACAGATGTAGCTGGCCCTTGAA
AAATGAGGCAAATCCCCTCTCCTTGAATAGGGTGCTTCCATTGGTATTGGTATTAGTTTATTATTGTCACTGTACCTTGG
TACCTTGAAAAGCTTGTCCTAAAAACCCATCGTACAGGTCAATTCATTACAGTGTGAAATTACATTGAGTCAGTACAGAG
TGCATTGATGTAGTACAAGTAAACAATAACAGTACAGAGTAAGGTGTCACAGCTACAGA
>M00285:128:000000000-BF978:1:2104:10395:20264_1:N:0:46
ATCTCGCGGGGGGATTTATTCAGGACGCTTAGAATATGTGAAATTGTTCTCCTTCAAGGCCCCATCACAGTGACACCTTT
GTCTCCTTGTGCCTACGTTCATGTCAGTGTTCAAAATAGTTACTTAAGGAATTTTAAAAAGACACGAACGTCTCCAGCAG
TTATTGACTGATGGGGTACCACCTTTTGCTGATGCGCTTCTCTCCCCCAGTCCAGCTTCCCGTGCGGACTGCCTGAAATT
TGCAACACAAAAGGTGACGGAGAATGAAGTGGAACTGCGGACTCCAACAGCTTCGAGTT
>M00285:128:000000000-BF978:1:2104:21751:20264_1:N:0:46
GATTTAATTTTTGTTGCCAAAGATCCATGTGATGATTATTTTTTACAAAAATTAGTTATGATCTGGAACTTACTGCCTGT
CGGTGTAATGGGTTTGTCTTCCAAAAGGGAATTGAATAGGCTCTTGAGAGAAACTAATCTGCTAGTCAGTGGGTAGAGAG
ATGGGGACTGATGC
>M00285:128:000000000-BF978:1:2104:9173:20265_1:N:0:46
GGAGATTGCATATAAAATAAGAAAACATTTATTCAGCACCTCTCATGTCCCCTTCAAAACATCACAAACAACTTTACGAC
TTGGTGAGTCCTTCTGAAGTACAGCAGAGAATGCCGGCCTTGTGAGGCAGCATCTGTGGAGTGAGAAGCGGAGCTAATGT
TTCAGCTTAGTGATGCTTCA
>M00285:128:000000000-BF978:1:2104:13563:20267_1:N:0:46
CTTTGCACTACCAGAGGCAAGTTCATAGTAGTGCAAGAGGTGATCCATAGTGTTCCTTTGCTGAGGTAGGATTAGTGTTG
TGCAAGTTGGTTCAAGAACCTGATGGTTGTAGGAGAGTAGCTGTTCCTGAACCTGGTGGTGTGGGATTTCAGGCTTCTGT
ATATCCTGCTTGATTGTAGCAGCGAGAAGGGGGCATGACCCAGATGGTGGCAATCCTTGGTGATGGATGCTGCATTCTTG
AGACAGCTTTTCCTGCAGATGCTGTCAATGGTGGGGAGGGCTGTGCCCGTGATAGACCAT
>M00285:128:000000000-BF978:1:2104:6348:20270_1:N:0:46
ATCATTGAACTGTGGCTTTGTTTAACTGAGGTGAACTGTTGAATGGAACAGTGTATATTACTAAAACAAACTATGGGATT
AGAAATTAGTTGATGCTGCTTTATCTTACAGGTGTAGTTTTGAGCAGCCTGTCTGTGCGCACATTCCATGTGAATGTCCA
TCATTGTCACATTGGTAAAGTGTTCAGCATGAGAACTTAGTGCCTGCACCC
>M00285:128:000000000-BF978:1:2104:19754:20272_1:N:0:46
TGGCTTTTCTCCATGGATGTTGCCTGCCCTGCTGAGTTCCTCCAGCACCATTGTATTTTTCATCGAGATTCCAGCATCTG
CAGTGCTTTGTTTCTCTACCCTTGAATTACCTCCATAAATCTCCACCTCTCTCACCACCCTGGATAATCCTTAATTGGTT
CTGTAATTAAAGTTTTGGTTCCTTGCCTGCACACCTCCCTTTATGAATCACTCAGATTTTGTTTGATATTGCACCTTGCA
TGATGCTACCTGGATTAG
>M00285:128:000000000-BF978:1:2104:18039:20272_1:N:0:46
CAATTTGCGCTATACATGGAAATCTAATTAGAACATGTTTACCATTTCACTGCCAGAATTCCATAACAATAGCCACCCTG
ACTTGTTAATTCATGGACTGTAAGGGTTAACCCAAG
>M00285:128:000000000-BF978:1:2104:21249:20276_1:N:0:46
TCTTATCAGCATTAACCTTGATTTTGAATAGAATAAAATTCAATGAAAGTTAATTGATTTAGAGAAAAACACATTTATGT
TTCAAAAAGATTCAATGCTTTTTATTTTCAGTCAAAACTTTGCAAAGTTTCAATACTTAGCTTTTCATGACTTACGTTAA
TGTTTCTAAACTATTGTAAGATATGGGAACGCCAGTTACCTGGCAAATTAATATATTGAAAA
>M00285:128:000000000-BF978:1:2104:7042:20276_1:N:0:46
ACCCAGACATACATACAGCCTTGGAAGTCTACAGAAGAGAGGCACATTTTAGTTTATTCAAGAGAATGGTGTGTGGTAGT
GTTTTTCTCACCTGCTCGGATTTGATCTGCTCTGTAGTTGTGAAGATGTCTGAGTAGTGCTGTCTTTCAAAGACTCTGTC
TAACACTTCTAGCTGCTGCTGTGTGAAGAGCTCTCCACGCATCTGCTTCCGCAGAAAATCCCTGCTCGGGTGGGAGTGAC
CATTGTGCATTGGATTTTCCTGAGGACCTTTACAAAAGAGACACAAAGACTTAGCATAGT
>M00285:128:000000000-BF978:1:2104:12123:20278_1:N:0:46
AGGAGATGTACACAGAGAAGATGAATGAGAGTGGGGGAGAGAGGAGAAAACACACTAGATCTGTGAGATGCAAAACACTG
CAGCTGCTGGAAATCCAAAATAAAAGCAATTGTGGAAATACCAAGCAGCTCAGGTAGCATTCGTGGAAAGAGGAAAAGGG
AGCCCACGTTACAGTTTGATGCCCTTTGAGATCTCTTTCAGTTTCCTGCATCTAACTAACAACCTTTGAGTTGCAGGTAC
CATACCCAGAGGACCTCGACCACTACACCCTGCACCCGTGAACACCTCAAAGGTTTCCA
>M00285:128:000000000-BF978:1:2104:25207:20279_1:N:0:46
AAATACCTTTCCTTCCTCACAGTCTTTCTACACTCTGCTTCTACTTGTACACTGAATGAAGCAAGCTCTGCCCTATCACT
CTGGTTCCCATCCCCCCACCAAACTAGCTTTAACCCTCCCCAACAGCTCTAGAAAACCTGCCCACAAGAATATTGGTCTC
CCTCCAGTTCAGGTGTAACTCGTCCCTTTTATACAGGTCATACCTTCCCCAGAAGAGATCCCAATGATCAACAACTC
>M00285:128:000000000-BF978:1:2104:16736:20284_1:N:0:46
TGCGTTCCAGATACCACCCACCTTCTGCGTGAAAAATGTGTTCCTCAGATCCCTTCTGAACCTTCTACTCTTGACCAGCC
TCCCTCATTCCATTGCCTCTAAATAT
>M00285:128:000000000-BF978:1:2104:15661:20285_1:N:0:46
TAGGTATGTATATGGTTGTGACCATAAAACTGATTCTGATTCTGATTCTGAAGTTGGATGGAAAATTCGAAACAAAACAA
GAAAAAAGAAACTGGGCTAGAACTTTCAATAGATACAGAGAAATATTATGTCATCAGCTCCGTTCCTCTGAATTTAAAAA
AAGTTATAGAACGGGAAACTAGTCTCACTAACCTGGCTGAGGTTTTTGACAGGGTGACGCGAGAGAGACTGGTGAAGGTA
GAGCTGTGGGTGTCTTCTATATGGACTTCAGTATCAGAATCAGATTTATTGTCACAACC
>M00285:128:000000000-BF978:1:2104:27139:20286_1:N:0:46
ATGAGTTTCTGCATTCAGTTGCAAATAAGAAGCAATTTTAATAGTGCACACAATTTCCTTAACAGGGTCTGTGTTGATTT
ATACTGCTTGTACATGATAGGGATCATATGTTCAAACCAATATTCAGTTGCCTGGGGCCATTTTTGTTGTTTAATCTCCA
AAGATAAGTGAAATCATTTTAAAATCCAAGTTAATGCCACACTCAGCATCACTGCACCCCAGCTTACCCTACCTGCTTCT
CCACTGCATCCAGGAATTTTGAGCATTTTT
>M00285:128:000000000-BF978:1:2104:13301:20286_1:N:0:46
AGTCGGAAGAGCACACGTCTGAACTCCAGTCACTCCGCGAAATCTCGTATGCCGTCTTCTGCTTGAAAAAAAAAAAAAGA
AACAAAATTTACCAAGATAATATGAAATTACGTACAACAGCAACGGACGATGTGCTTATTCAGTATAAATTAGCAAAACT
AACGCGGTACATATCACTACAATCTCTAGATAGTAAATGTCGTTATGTGCCAGCGTAGATCAGAAAAGCACGCGACGGAC
CTACATACAGATTGTCTTATCTCCCATGCTGACTTTCTCTACACACAAAAATCACGAGT
>M00285:128:000000000-BF978:1:2104:22280:20286_1:N:0:46
TTGATTGGATGGTAATGAAAGTGCATGGCATGCTTGCCTTTATTAGTCGAGGCATTGAGTTCAAGAATCAGGAAGTTTTG
CTGCTGCTTTACAAAACTTTGTTTAGGCCATATCTGGAGTATTGCATTCAGTTCTGGTCACCCCATTATTAGAAAGGCTG
TTGAGGATTTAGAGAGGGTGTAGAAGAAGTTTAGCAGGATGCGGCCTGGATTAGAGACCAAATGTTCTGGGGAGAGATTG
GATAGGCTTGGGTTGTTTTCTCTGGAGTGCCGGAGGCTGAGTGGAGACCTGATAGAAGTT
>M00285:128:000000000-BF978:1:2104:12592:20287_1:N:0:46
CTAGTCCTGCATTCTCTAGTCCTGCATTCTCTAGTCCTGCATTCTCTAGTCCTGCATTCTCTAGTCCTGCATTCTCTAGT
CCTGCATTCTCTAGTCCTGCATTCTCTAGTCCTGCATTCTCTAGTCCTGCATTCTCTAGTCCTGCATTCTCTAGTCCTGC
ATTCTCTAGTACTGCATTCTCTAGTCCTGCATTCTCTAGTCCTGCATTCTCTAGTCCTGCATTCTCTAGTCCTGCATTCT
CTAGTCCTGCATATTCTAGTCACGCACTTATGAATCCTCTACTCTCTTAGCCAACTCTTT
>M00285:128:000000000-BF978:1:2104:21590:20291_1:N:0:46
GGTGAGTCTCACGTCTGTGGTAGGTAAGCTGTTGGAAAGGATTTTGAGGGACATGATCTATGAGCACTTGGAGAGTCATG
GACTGATTAGGGACAGTCAGCATGGCTTTGTGAAGGGAAGATCTTGCGTCACGAGCTTGATAGAGTTCTTTGAGGAGGTG
ACGAGGAAGCTTGATGAGGGCAGGGCGGTGGATGTAGTGTATATGGATTTTAGTAAGGCGTTCGATAAGGTTCCTCATGG
CAGGCTTCTTCAGAAG
>M00285:128:000000000-BF978:1:2104:10850:20291_1:N:0:46
CAACTTCTGTCCCTTGTACTTGAGTCCTTGGGAATAAAACTGAGTATTCCAGTAGGCTTTTTTGTTTTCTGCACTTGTCT
GTGACGTTTGAATATTCATATGATTCTATGGCATTTACACAGGCCCCCAAGTGTCTTTGGGCCTTCTGAAATAAAAGCAG
AAAATGCTAGAAGCACCCAGCTAGTCAGTCAGCATCCATGGAAAGAGAAAGAAAGGTAATGTTTCGGATTGAAGACCCTT
CAATAGAACTGAAACATTAAAGTTTCTTTTTCCACAG
>M00285:128:000000000-BF978:1:2104:9402:20292_1:N:0:46
CAAATCTGTACCTACCAAGATCCCACAGACAGAAAAATACCATAATTGGATAATTTGCTCTGACCATCCTTTGAAGGATA
AATATTTACCAGGCAGCATTCACTATGGACTTCATCAAAAGGAGTCTCAGTTGTATCTGCATCACCTTAGTTATAATTCG
GGATAAACGGGTAGTG
>M00285:128:000000000-BF978:1:2104:5023:20293_1:N:0:46
TGTATCCTTTTTTTTTTAGAAACCCCCTGCTCTCCCACACCATAGACTTGTCACGGAGACGCATTTGAAAGACCTCTTTC
AGCTGGCTTCATTTCCCCAGCCCTCCATCCTGTTACAGACTTTCCCAATTCTTTTTCTCTGAAACTTGAACTTTTATCTC
CCACTTTTTCTTACAAATCTCTTACAAAAGATCTTGAGTGTAAATTTATTAGTGAATTCCACATTCTCACCATGCTTGGG
TAAAGAATATTATTCTGGATTCCCCAGTGGGTTTCTTGATGATTTCTGTAAAATGATGGG
>M00285:128:000000000-BF978:1:2104:27765:20294_1:N:0:46
CTAAAATGGAGAGAGATTGAAAAGTGTTGTTGTTCAAGGAGACCAGTATGCAGGTACAGAAAGCAACTGGTAAGGCAAAC
AGTATAATAGTCTTCAATGCAAGTGAATTTGAGTACAAGAGTAGAGATGTCTAGCTCCACTTAAATGGGCTTCTGGTGAG
ACTGGATCTCGAATATTGTGTCTCATCTCCT
>M00285:128:000000000-BF978:1:2104:22194:20295_1:N:0:46
TTATCCATATGGTAGATACATAGGAGTATGATGATCTTTTAATTTGCTCTTACAGATTGGAATTTCATCCAATATGCAGC
TTTTGTGTGCAGTGACAACTAAACACTTTTTTCTTTAAAACAAAATTGGATTTATGCAATTTTTTGTTTTCTTAGGTTTG
GTCATCTGTGTAACATGAACAATGTTTTGTTTCCTTTGAATATTT
>M00285:128:000000000-BF978:1:2104:17499:20297_1:N:0:46
ACTTCCCTCTTGAAGGCCACAATGGGACCTGTCTTCACCACATCTGCGGCATTGCATTCCAAATTCCAAATATGTACAAC
ATGAAAAGTTTCCCACGTTTTACTCATCAAAGCTGGAGCCCAAGATTAGCCTACGATGACTCTCTGAATTCTCTTTCACT
TTA
>M00285:128:000000000-BF978:1:2104:16642:20298_1:N:0:46
NNNNNNNNNNNNNNNNNNNNNNNNNNNNNNNNNNN
>M00285:128:000000000-BF978:1:2104:19878:20301_1:N:0:46
CTTCCCATTGTCGCTTAAGTGCTATGCTTGGAACCCTGCCTTAGGAGCCAGTCAGTGGATGTATTCTCTTCGCTTCATCT
CACCAACCAGTGGCTCTAAAGTCGAATCCGAAGAGTGGAAACTGTCTCCCTTCGATGGCTGGAGAAGTGCATCACTTGAT
TTGATTGCCCTTGGCTAGTTCCAGCTGGCACCAGCCAATCCAGAACTCAAGGTCATGTTTCAGCACTAAGGTTAGC
>M00285:128:000000000-BF978:1:2104:15391:20302_1:N:0:46
TGCATTTATAATTCTCCGGACCTCAGGCACCAACCCCCTATCTATAGATATTTGGAAGATTATGGCCAGTATCTCCACAG
TCTCCACCCTTCCTTCCCTTAGCAATCCAAGATGCATTCCATCTGGACTAGGTGATTTGTCCACTTTAAGTACAGCTGCA
TCTACAGTACCTCTTCA
>M00285:128:000000000-BF978:1:2104:13368:20302_1:N:0:46
CAGGCCCCCTTCCTCACCTTGATGCTACTTCCAGCACTCATCCATAACTGGAAAGTCTCTTTGCTTTTGCTGTTAATTTC
CACCCTTTGAGATGTTTGCTTTCTTTCTGAACCATCCCTCCACCATAGTTAACCGAGCTCTGGACTGCATCTCATTGATT
AACTGTACCTCTACTCTCAATCCCTGTCATAGACAGAAAGAGAGAGTTCTACTGGTCTTCACCTTCCATCCCACCAGTGT
CCATATTCAATGGTTCACCCTTTGCAATTTCTGCCACCCTCAATGACCTTCTACCACCA
>M00285:128:000000000-BF978:1:2104:13069:20305_1:N:0:46
GATGGGAAATTTAAATTGTTAGCTAAGTAGTTAATTATTTTAAAATCATAAATAGAGATCACAAAACTGCTTTAACACTT
TATTCCAGCCTTTTCTTACCTTTTTTAAACTCTCCTCTGAAATGGTCTAATAAGCAACAACATTAAGATTCTGATTAGCT
TAT
>M00285:128:000000000-BF978:1:2104:9678:20305_1:N:0:46
ACAGCATGGATAAAGGCTCTTCAGCCCATCATGCCGACCAGGTGCCCACACAGCTCGTACCAGTTTCTTGTGTAATCTGT
GTTGTCTGCACTATTCTTCTCTAACCAAACTGTTGGCCAGCTGACCTAGTAACTCATCATGTCTTTGCCGTGAAGCACCT
TGGGATATTTATATTTTGCTGAAGGTTGTTTATATTTCTTCTCAACCATTCTTGAAATACCCGAAAACTTTAACTCTTGG
TTATTGCTTCTGCCCTTCGGTTACTATCCAATAGTTTCAAAGTGATGGAACTGCCATCTT
>M00285:128:000000000-BF978:1:2104:24994:20306_1:N:0:46
AAAATATATTTACACACATTTTAAATTCATTCACAATGTCAATAAATATTTGCACAGACAGTATTATGTAAATAACTTAA
CTATTAAACCTGAGGCAAATCAAATTGACAACTGACGAATATTACCATGGACCCGTCTTAGTTGAAACTG
>M00285:128:000000000-BF978:1:2104:12551:20309_1:N:0:46
CGTTGGACGGGTTTAAGAGATTGTTGGATAAGCACATGGAAGAATGTGGAATAGCGGGATATGAGGGTGGTAAGAGTTAG
ATTGGGAGATGTTTGTAGGATGGCACAGCTTGATGGGCCGAAGGGCCTGTTCTGTGTTCTATTCTATTGTTCTATTAACT
ACTCCAGGTGCTAGCACTCACCT
>M00285:128:000000000-BF978:1:2104:19619:20310_1:N:0:46
TTGTTATATAATTAAAAAAAAACCCCAAAAACACCCCAAATCAATAAAAAAATCATAATAATATAGAGTAAATTAAACCA
AAAATGAATTTAAAAAAAAGAAAAAAAAACAAAACAAGGAAAAAAAAAAGGGGCTAAAATTTTCAATAGAAATAGAACAA
TATGTGGTCGTCAGCCCCGTTTCTCCGAATTTAAAAAAAAGTTACAGAAGGGGAAACTACATCACGTGAAAATATTAAAT
AAATGGACTCCAAATATCTTCAAATTTAA
>M00285:128:000000000-BF978:1:2104:18534:20310_1:N:0:46
TTGCACGAGACTCTGGCATCATATAGGGCCTCAGCAATGGATTCCAGGTTGCTCTTTAGCCAGTAAATTAGGCCTTTGAA
AGCTGAACCAGGTAAATTCAGGGAGAATGGGGATGCAAGTGACGATTACTGGTTAAAGAACAAACTTGGTAAAAATCCAG
GCCATTCATCTAGCATTCTTACATCTTACATAACCCAATCATCTCCATGCCCAATCATACCAGTTCTTCCTATAACTTGT
TGAGGAACCTAACGAATCATGTTACTATTTCCCACCCATTTCCTTCATCTCCCCTCTC
>M00285:128:000000000-BF978:1:2104:11592:20312_1:N:0:46
ATTCGATCGCCAGTTTAACTTTGGCTCCAGCTGCCAGGTTGGTTCCCAGCTTCACTTTGAAGAACTTGCCACTGGAAATG
GAAGCAAAAACTGTTGAACTGTCTCCAGAAAAATCACTGCTCATCTATCAAAACATTTGCCCCAATAAACTCAACAATGC
ACAAGTGAACCCAGTCCTGAAATGTCAACTGTCCACTTCCCTCC
>M00285:128:000000000-BF978:1:2104:19432:20313_1:N:0:46
TACCTTTCTTAAACAAGGGAACAACATCCGCTACCTGCCAATCCTCCGGCACCATCCCCATGGACAACGAGGACTCAAAG
ATCCTCAACAGCGGATCAACAATCTCCTCCCTCGCCTCTCGAAGCAGCCTAGGGAATATTCT
>M00285:128:000000000-BF978:1:2104:26608:20316_1:N:0:46
AAACTGCTGGCCCCTCCAGAATCTAAAAAATCGTTGATTATCCTCCTTCCTAATGTGAGACTCCTGAACAAAAATAATTT
GAGCATTTAATCTCTGGAAAACCTTAAAAATTTTCCTTCTTTTTATTGGGTGATTCAGCCCGTTCACGTTCCAAGAAATA
AAATTAATAGTCTTATCCATTTTAACCAGTTAAAAAAAACGTGGTACGCAAAGGGTTAAAAATATGTC
>M00285:128:000000000-BF978:1:2104:21451:20316_1:N:0:46
AAAAAACATGTCGGGGTACATTGAGAGGAGGTATCACTCACCAGCTGTTGTACTGATGATGTGTTCAGTAGTTGTCGTTG
TTATTGTTGTGGTTGTTTCTTCTGTAAACAAATATATAAAAGGCCATTACGTACAACTGGAATAATGACAAATTTGAGAG
AGTAGTAAGAGTTTGTACATGAGTCTCAGCCTCATCCAGCACACTGTTTTCCAGTTAGA
>M00285:128:000000000-BF978:1:2104:26086:20317_1:N:0:46
AGCAGCTTGGCTCCTGGATTAACACAGTGGGCCTGGGAGACAGCAGTGCTCAGATCCTCATTATCCCACAGCCTTTACAA
TGGGCTCAACTGTTGATGTGGAGTTCCCAAACCCTCAAACCTTACCTGGAGGTTCAGGTGCTACCAGGTGAACCAAACTG
AACCAAGCATCTGATAGATTAGTGCACAAATCCACACCCCTGAAGAATAAGCAACTCAAACCAATGTGAACTCTGTTTAT
GAAAGCACAGATCACTGTGTCATCCTGTTTGCCATTAATGAACAAAGGTTTGACAAAAT
>M00285:128:000000000-BF978:1:2104:15629:20317_1:N:0:46
CTTTTTGATCAGCAATAATTTTTCAAGAGCTTTCCTCTCACCACCAGCTCTCATTTGAATACAAAAAGTTTTATCAGCAT
TTCTAACATTGTTTAAGATGTCTGACATATTTTTTTAAATCTTAATTTTGTCCAACAAAATCACCATTCCAAACCAAAGA
GAGCAGCTACTGAAATAATTGCTAAACTTAAAGATAAAATTTAGCAGTAAGCTCCAATTTCACTTACCCATTTACTTATG
CATTGTCTATATGTAAATAGGTAAATGCAGTAATAGTATAGGTACTTTAGGAGTAAA
>M00285:128:000000000-BF978:1:2104:11220:20320_1:N:0:46
TAAGCAGAGTGCGAGGATCTTTCGTTAACGTTAATTTGAAGTTACAGGAGCTGAGGATGGCAGGGGAGTCATTCATTGTA
TAATGGCCAAGATTTATTGTTCACGCAACATTTCTAAATATGGTTACCTGGTTATTGTCATGTTGCTATCCATGAGATCC
TACTGTGTGGACATT
>M00285:128:000000000-BF978:1:2104:16471:20321_1:N:0:46
TTTTTAACTAGGTGGCAATGAAAATTTTAAATTTATACCATTATGCACAATCCATCAATGTAAAAATACTTATTAAATTA
TCCCTACTCAAAGTAATTAGGTTTTATTTCAACTTTGACTTTCTGGCGCACCCTGGCCATCATTCATTCCTCTCACGGAG
AAGGTAAAACAAACGTTTTAAACCAGTAAAGGTCATCAACAAAGTGGTGAAGACAAGGCAGATGACTTAGAGCTAAGTGG
TGGCCTAGTGGTTAAACTACTGGACTGATGACCCAGAGGCCCAGGTTCAAATCCCACCGT
>M00285:128:000000000-BF978:1:2104:6592:20326_1:N:0:46
GTCTCAACCAGTTCTTCTTGAAGCACGTTCCATATAATGACCACCCACTGTGTGGAAAAGTTGTCCCCCAAGTCCCTTTT
AAATCTTTCCCCTCTCACCCTAAAATTATGCACCCCACCACCTAGTTTTGGACTCTCCTAACCTGGGGAAAAGACTGTTA
CCATCCACCGGATCTCTGCCTCTCATAAGTTTAAATATTTTTATAACGTCGCCCCTCATTCTCCTATGTTTCAAG
>M00285:128:000000000-BF978:1:2104:13510:20326_1:N:0:46
ATAAAAAGAAATCGATGACCAAGAGGTTGTAAGACACAAACATATTTTGTGTTTTATGATGATAACATATATTTGAAAGA
GGTCTTCAAAGAGCAATGCATGGGTGCATCTCTACCTTGGTTTTAGCCATTTGTCACTCCTAAGTATTCAAGTGAGCAGC
TGCTTCTGCCAAACTCAATCAGAAGTACACAGGACGCATCCACTATTGCAGTCAGTCCTCCTGTTCT
>M00285:128:000000000-BF978:1:2104:14278:20327_1:N:0:46
CAAAGTCATTCTGATAGGATAAAAGTCATCAGAATCAAACAAGTTTCTTTTGTCTCCTTCCCAGTTCTGACAAGGGTTGG
TATTGGTATTGGTTTATTATTGTCACTTGTACCAAGGTATGGTGAAAAGCTTGTCTTACAAATCGATTGTACAGGTCAAT
TCATTACATAGTGCTGTTACATAGTAGTACAGAATGCATTGAGTAAAAACAGTAACAGTACAGAGTAAAGTGTCACAGCT
ACAGAGAAAGTGCAGTGCGATAAGGTGCAAGGTCACAACAAGGTAGATTGTGAGGTTAT
>M00285:128:000000000-BF978:1:2104:19075:20329_1:N:0:46
AACTTTAATGTATGAATGCTACCCTGAGTGAAGTAAGGATCTCTGCCAATTCAGCCTATGTCTGCTTCGTTGACTGGTTT
TGACTTAAACACATTCCCTCAGCACTTCCCTTATGTAGGAGATAATTCCATTGGATTGTCAACTACTATACCAGTCCCTG
CTTCCATTCAATTGTCCCTATCAGGTTCAGATGACAAATAGATTTAAAAAATTTAGGCCATTAATTTGGCCTAGGGCAGA
TTTTTTGACTTCCACATGAGTTGTCCACTATACCATTGCCCCTTTCTATAG
>M00285:128:000000000-BF978:1:2104:11039:20330_1:N:0:46
GATCTACACTCTTTCCCTACACGACGCTCTTCCGATCTGATCTACACGCTTTCCCTCCACGACGCGCTTCCGAACTAGTT
TACACTCTTATCATCATCAAAACTATAACAAGAAAAAACAACCGACCTAAGACCAGAAACAAACCGTGGCTAGTCAAGGT
TAAATATCTCTTTTTATTTAATAAGCAAAAAAAACTACATGATTTTTCTGGACAAGCTCTTACTAACGTTTCGCAAGATT
TGTGTGTTTAGCTGGGTGTGGCATATAAAGATCATAATGAGAGTGCAGTAGAACTTGTTC
>M00285:128:000000000-BF978:1:2104:13018:20330_1:N:0:46
GTCCTCCTTGCTCTTATCCTTGTCCATGATAATGCTAAAGGTTAGGGAGCAGTTGTCACTGTCCCCCAAATGTTCACCCA
TGGAGAGATCTGTCACTTGACCTGGTTCATTACCTAATACTAGATCTAATATGGCATTCCCTCTAGTCGGCCTGTCAATA
TACTGTGACAGGAGTCCATCTTTGACACACTTAACAAACTCTGCTTTGCTTTGGTACTAAGCAGATGCCAATCAGTATTT
GGGAAGTTGAAGTCTGCCATGATAACAACCCTGGCAGACTTATTCT
>M00285:128:000000000-BF978:1:2104:6524:20330_1:N:0:46
AACAGAGAACAAAACCTGTGGAGGCAGCACTAAAGAATGCAGGTCAGATTCTGAGTGAGAATTTTGCAACATAAAAAGAG
CCAATGAAAATTATGAAAAGTTGAATATGATAAACAGAGTAAGAGAGGACAGATACAGGAATTGGCACAGTAGTGTACCA
GTTAGCGTAATGCTATTACAGCACCAGTGGTCCAGCTTCAATTCCAGCCACTGTCTGCAAGGAGTTTGTATGCTCACCCC
AGTATCTGCGTGGGTTTCCTCCGGGTGCTCTGGTTTCCTCCCACATTCCAAAAATGTACG
>M00285:128:000000000-BF978:1:2104:6184:20335_1:N:0:46
CTTATTGTTCCAGACAATCTCATTATTCTTAATTATTTCATTGTTCCTGATTCACATACTTATACCCAACATCCTGGCTG
ACTGTCTTGTTTGTTCCAATGAGTTTCATTGCTCTTGTCTCACTGTGTCAGACTGTTCCTGACTGTTTTACTTGAGCCTA
ACGTTATGATATTTCATCATGTCTCATTTTTGCCCCTCTAATTTATTCCGTTTTACTGCCGGACTCTGTGGCTGTCTTTT
CTGTCTCCTGCCTGTCTGT
>M00285:128:000000000-BF978:1:2104:14883:20336_1:N:0:46
TCTCTGTGCCACTGTGATTTATTCAGCGCTGAAGTAATGTCTTGATATAACAAGATTCAAGACTTGTTTGCATAGCCAGT
GTTACATTTGGATATCTGCAAGTGAATCAAGTATCTTAGACAGTTTGCCTTTACATGTTCAAGAAATAAGTCAGTCCCAG
CAGTAAACTAGAAGACCCTTCTTCACTGAAATACGTCATGATGTCCTTGATTTTTGAAAGCTGGAAAA
>M00285:128:000000000-BF978:1:2104:14626:20338_1:N:0:46
GTACTTATTAAAATGTCTTTTAAATTTTGTTATTGTACCTGCCTCAACCACTTCCTTTGGCAGCTCGTTCCATATACGCA
CCACCCTCTATGTGAAGAAGTTGCGCCTCAGATCCCTTTTAAATCTTTCACCTCTCACCTTAAACCAATGTTTCATTTGT
TTTAATCTACCCTGAGAACATTATG
>M00285:128:000000000-BF978:1:2104:8460:20339_1:N:0:46
GGCCCTTTTCCCTTTTTGTTATTTTGAAACTGTAAAAGATGGAAATAAAAAAGTAATCTTGCTTGGAATATTAAAGAAAT
GTGTCATCTTTAACTTCATGCCTTTTGGAAATAGGTCAGGTTGGATCGGCAGTAAAGAAAGCGAATGCTATGTTGGCATT
TATTTCGAGGGGTATAGTATATAAAAGCAAGGAAGTGTTGATGAGGCTATACGGGGCACTGGTGAGGCCTCACTTGGAGT
ACTGTGTGCAGTTTTGGGCCCCATACCTTAGGAAGGATGTGCTGATGTTGGAAAGGGTTC
>M00285:128:000000000-BF978:1:2104:10147:20339_1:N:0:46
TCCCTGCTAGGGTCCCATTCCAGTCAACTTTGGCCAGCTCCTCTCTCATATCTCTGTAGTTACCTTTACTCAGCTGTAAT
ACCAATACATCCAATTTTAGCTTCTCCTTCTCAAACTGCAGGGTGAATTCTATCATGTTATGATCACTGGCTCCTAAAGG
T
>M00285:128:000000000-BF978:1:2104:9269:20340_1:N:0:46
AGAGGACAGTTGTAGCTGTTGTATATAGGCCCCCTAATAGCAATCTGGAGGTAGACCATAAGTTGCAGTTAGAGATAGAA
AAGGCATGTCAGAGTTTCAATGTTAAGATAATTATGGGTGACTTTAACATGAAGGTGGACTGGAAAACCCAGCAAGGCAG
CAGTTCTCAGGAGAGCGAGTTTGCTGAATGTTTACGGGACGGCTTTTTGGAACAACTTGTTGATGAGCCCACCAGGGGAT
CGGCTGTTTTGGATTGGGTGTTGTGTAATGAACCAGAGGTGATTAGAGAACTAAGGGTA
>M00285:128:000000000-BF978:1:2104:23612:20341_1:N:0:46
ATGTCCCCTTGGATCCCATGTCACCTCACCTTCTCCATAAGCCTTGCATAGGGTACCTTATCAAATATCTTGCTGAAATC
AATATACACTACATCTACTGTTCTCCCTTCATTGATGTGTTTAGTCACAGCCTCAAAAAATTCAATCATGCTCATAAGAC
AGGACCTGCCCTTGAGAAAGCCATGCTGACTATTCCTAATCATTTTATACCTCACCAAATGTTCATA
>M00285:128:000000000-BF978:1:2104:13043:20342_1:N:0:46
GATTTAGAATAGTAAGTTTTTTTTTCCTATCCTCTTTTTTTTCCCCACCCTCCCTTCCCTTTTGAGCAGACTCGATGGGC
TGACTGGCCTGCTTCTGCTCCATTATCTTGTGATCTTGTGATCTTGTGAACTTAATTTTTATAATTTGTAAAGTTGGATT
AAAGTGCCAATCATTTTGTT
>M00285:128:000000000-BF978:1:2104:13244:20342_1:N:0:46
GACCCTGTGGAGACAGACACGGCCCAGCCCAGTCCAGCCGTCCCTCCGTCCGAGCAGCGGCTGCGGCAGCGGCTGCGGCT
CCGGTAAGACCGCCCCTTCCCTGACTGACGTGTCCGGGGACCAATCGGCCAACACTCTCCGCCTCGCCACCTGCGCTAGC
TTCGCTGCAGGAGCTCCGCCTTACGTCATACGTAAGGT
>M00285:128:000000000-BF978:1:2104:13848:20343_1:N:0:46
GGAAACCTTGTTACGACTTTTACTTCCTCTAGATAGTCAAGTTTGATCGTCTTCTCGGCGCTCCGCCAGAGCCGTCGCCG
ACCCCGGCGGGGCCGATCCGAGGACCTCACTAAACCATCCAATCGGTAGTAGCGACGGGCGGTGTGTACAAAGGGCAGGG
ACTTAATCAACGCGAGCTTATGACTCACACTTACTGGGAATTCCTCGTTCACGGGAAATAATTGCAATTCCCGATCCCAA
TCACGAATGGGGTTCAACGGGTTACCCGCACCTGGCGGCGTAG
>M00285:128:000000000-BF978:1:2104:14547:20345_1:N:0:46
GACGGCAAGAGTGTGAAGAGGTGGTAGGAGGGGTGAGAAGGGTCCGACATTATATTTGTGACCTTTCTAACACAAATACA
GACGGATGTTTCCCTATCTGCTGTCTACACTTATGCAGAGCCTCCAGCGGGTCATCCCGATTAATTCCTGCAGCTTCTAA
TAAAGCCTCCTGTAAGTCACCCAGAGTCCACTGGCAGGACTGAGTGTAGCAGTCCCTCGGGATTAAGAATGACTTTCTTC
CACATCTGTTTTGTGCGTTCTGATTTGGCCAATGAAGCCAATGTTGGAACCACAGATTCT
>M00285:128:000000000-BF978:1:2104:11705:20346_1:N:0:46
AATCCATGCCATGTCATAGAATGGTGACCTGAGTCATAGTACCAAGAATCTGAATGTTGAAAATCTGTTCAGTCACAGGG
ATAATGTAACAGATGTGGATGCCCTCCGACTAAGGAAGCAGAGGAAGTGGGGACAACTCCATGTGCAACATTACCACTCC
AATTTGTACCTTCCTTGGCAAGCCTTTTCAATTCTATTGCCCAGAGTGTGCATGCTACAGACTTGGACCAGTTCAGCCCT
ACAATATCATTGGCCATTGATTTCCATAGTAAAATGAAGTCTGACACCTTGTCAAAG
>M00285:128:000000000-BF978:1:2104:8999:20348_1:N:0:46
CCCCTTCTATAACATTTTTTTTTAAAATTTAGAGAAACGGAGCTGACGACTTTATATTGTTCTATTTCTATTGAATTGTA
GCCTAGTTTTCTTTTCTCCTTGTTTTGTCCCCCCCCCCCCCCCCTCCTTTAAAAAAAAAACTTTTTGTTTTTTATTACCT
AAAATACTTATGTTGTTTTTTTTTTTTTTTTTAATTTATTTGTTTTTTTTTTGTTTTTTTTTTTTTTTCTTTATATATGT
TATTTATTTTTTTTTTTTTACTTTTTTAAAACTCAAAAATGTGGGAGTTTTTATTTTATT
>M00285:128:000000000-BF978:1:2104:22645:20351_1:N:0:46
TCCTCAAGATTGTAGTGGCTTATGTAAAAAATGTAGAACTATTCCTGTGAAACTAAAGACGTTGTTGAGTGTCGTTATGC
CCACTGTTGTCTTGGTGACTTGTCCTATGTTCCCAGCTATGTTTCTGGTTTGCATTTTAATGGAGATACTCGTGAAGCAA
ATATTTAAATCAACAAAGATTTTGAAGTGCAATTAAAATTAAGTGTTTGTGATGATTACAATTAACACAACCATGCTGTT
AAATAAAACTGTGTTTAACCTGTGGTTTGTGGTCTTCACGTTTTTTTTAAAAGCTCAGTG
>M00285:128:000000000-BF978:1:2104:14342:20353_1:N:0:46
GGCAGGAGAGTCACAGAGTCACACAGCACGGAAACAGGCCCTTCGGCCCAACTCGTCCGTGCTGACCAGGATCTCGAGCT
GAGTGAATCCCATTTGCCTGCGTTTGGCTGATATCCCTCTAAACCTTTCCTACCCATGTCCCTGTCCAATGGTCTTTTAA
CTGTACCTGCCTCTACCACTCTGGCAGCTCGTTCCATACAGCCACCACCCTCAGTAAGAAGAAGTTGCCCCTCAGGGTCC
TTTTTAAATCTCTCCCATCTCACCTTAATCCTATGCCCTCTAGTTTTAGACTCCCCTACT
>M00285:128:000000000-BF978:1:2104:18261:20353_1:N:0:46
GCTCGCATGTGGCTTACCATCAACAAATATTGATTTTTAGCTCACCATGAATCACTGAATTACTACAGCTGATGAAATCT
ATGCCAGCTCCCAGTAAAGCAACCCATAAGTTCCGGTCTGCCCCCTAATTCAACCTAACTTTGTGACTGATTCTCTCTCA
ATTACCTATCCAATTCCTTTTCCAAGGCACTAT
>M00285:128:000000000-BF978:1:2104:25067:20353_1:N:0:46
CCTGGTAAATCGCCTCTGCACCCTCTCCAACGCCTCCACATCCTTCCTATAATGCGGCGACTAGAACTGAACACAATATT
CCAAGTGCGGCCTAACTAGAGTTTTGTAAAGCAGCATCATCACCTCTCTGCTCTTGAACTCAGTCCCTTTATTTATAAAA
GCCAACATCCCATAAGCCTTCTTAACAGACCTATCCACCTGCAAGGCAACTTTGAGTGAACTGTGGATATGAACCCCCAG
ATCCCTCTGGTCCTCTACACTGCCAAGAACCTTGCCATTTACTTTATACTCTGTCCTGG
>M00285:128:000000000-BF978:1:2104:23195:20353_1:N:0:46
GGAGAGCTGTGGAGGCTGTCATTGGGTGTATTTAAGACAGAGATTGATTGGTTCTTGACTGGTAAGGAGGTGAAGGGTTA
CGGGGGAATGGGGTTGAGAAAAAATAATCAGCCTTGATTGAATGGCAGAGCAGAATCAATGGCCCAAATGGCCTAATTCA
GCTCCTATAACTTAAGGTCTAATGTTTTTTTTTTAAGCAAACTGCACTGAGGCCAATTGCA
>M00285:128:000000000-BF978:1:2104:10435:20356_1:N:0:46
CGTCCTTTTGGCATCTGCTAATGCAAACGGCTTTCCACCATTGGCTTATGTAACTTGGTCATAACCTTGCACACATCTGT
TAAATCTCTTCGAAACCTCCTTTGATCCAAAGAAAGCCACCCCAACTTCTCTAACCTTACTTGTAAAAGCTCTCATCCCT
GTAACAATTCTGGTAAATCTCTTCTCTACTCTCTGCAAATCTCCTCACACCATCCGTGCCCCTGTCCCCACCTCCTGCCA
GCCCTAACGTTCCTACACCCTCAGT
>M00285:128:000000000-BF978:1:2104:5522:20357_1:N:0:46
GGGAATAACTGTGGGATTCTAATCCACATTTTATCTGAGGAGACGCTTAATTTCCACATCTTTTCCATCTTTCTCCAACA
TTTACTAGTTTTCCACAAAGTTCTAAAGATAAATCCACGGAGTCTTAGAAACAGAATAGGTTTAAATGCTGGATGTTGAT
ATTTCATCATGGATATTCATTAAGTTTAGGTTGACAGTTTATTATATTGCAATACCTAATTGTATTTGCTGCTCATTTTA
TTCCCAGATAAGAATTGCTCCACTTGTGCCCAGCGGTAAGAGACCACAGATGTGCAAAGC
>M00285:128:000000000-BF978:1:2104:20890:20358_1:N:0:46
ATGTTGGCGCCGGTAGTGTAGTGACACTTGTGGGCTGCCCCCAGAACACCCTACGCAAAAGATGCATTTCACTGTGTGTT
TCGATGTACATGTAACTAATAAAGATATCTTATCTTACTGAAAGTGGAAATTATTCTCTGGTTCTTAATTTAGCCCATGA
TTCTTTGTAACTCTATTGCAGACATTTTGAGGATCACCATTTCTAACTGTTATATCTCAACATTCAATAAAGGCAGAGTT
ATAGAACACAGAACCTAAGAGCAGGC
>M00285:128:000000000-BF978:1:2104:18951:20359_1:N:0:46
TAATGAAGCAGAGCTGCTGGCATGCCTTTTTCATGATTGCATCAATGTGTTGGGCCCATGATTGATGCCCAGGAACTTGA
AGCTGCTCACCCTTTCCACCACTGACCCCTCAATGAGGACTGGTGTGTGTTCTCCCAACTTCCCCTTCCTGAAGTCCACA
ATGAACTCCTTTGACTTGCTGATGTTGATTTTGAGGTTGTTGTTAATGACACCACTCAACCAGTCGATCTATCTCACTTC
TGTATGCCTCCTCGCTGCCATCTGAGATTCTGCTGACATCAGTGAATTTATGGATGGCAC
>M00285:128:000000000-BF978:1:2104:10238:20359_1:N:0:46
GGTAGTGTTCCTGGGTTCATGGACCATTCCGAAATCTGATGGCGGAGGGGAAGAAGCTGTTTCTGACTCATTGAGTGTGG
GTCTTCAGGCTCCTGTACCTCCTCCCCGATGGTAGTAACGAGAAGAGGGCATGTCCCGGATATCAGGGTGACGTATGCTG
CCTTCTTGAGGCACTGCCTCTTGCAGATGCCCTGGATGGTGACAACCTTAGACCGCAGCAGTGAGAGGTTAAAGGTGTCC
TCGGACACTCCAGCCAGTCAGTCAGCACATGTCTTCAGTACCGGGCCAGGTGCACCATCG
>M00285:128:000000000-BF978:1:2104:23895:20360_1:N:0:46
CTTGTCCAGTGGACAGAATTCCAGGCACAAGGCGCTGGAGTTTGGCTTCATTTACCTTTGGGAAGACAGGGAGGGACTTC
CAGAGATTACACATTGCTGGGTAGGGTCCACAGCCGAGCAGAGTTGATTGTCTTTGGGAGGAAGGCGCCTGGTTGTGGCC
TAAACCCCCTGCCCACATCCCATGATTTCTTG
>M00285:128:000000000-BF978:1:2104:13854:20361_1:N:0:46
GGTCACCTATCTAAGACTGAGGTGAGGAGGAATTTCTTCTCTTGAAAAGTTGTGGATCTTTCTAATTCCGTATTCCAGAG
AGCTGTAGAAGAGATTATGGGGATCAGGTAAGAAAATAGTGGCCAAG
>M00285:128:000000000-BF978:1:2104:20114:20362_1:N:0:46
AACATATCACCTACGGAACCAGAGGAGCCAACACACTCCATCATTGCTGCACAAGCACCAAGAATGCTTACTGTGCCATC
CCACGCCCACACTTTGGCAAGTCTGATCACCTGGGTGTACTTGTGCTCCTGGCATACAGGCAGAGACTGATGACTGCAGC
ACCAGTGATGAGGACTGTGAATGTATGGCCAGGGGAAGTGGAGGAGCATATACAGGACTGCTTTGAATCGGTGGATTGAA
CCATATTCAGGGATTGACCTTTGGATTTGAATGCACATACCATGGCCATTACTGACTTC
>M00285:128:000000000-BF978:1:2104:16012:20364_1:N:0:46
TCCCCAGGGAGGGGGGAGGGGGCTGTGTGTGACGGACACTCCCCAGGGAGGGGGGAGGGGGCTGTGTGTGACGGACACTC
CCCGGGGGGGAGGGGGCTGTGTGTGACGGACACTCCCCGGGGGGGAGGGGGCTGGGGGTGACGGACACTCCCCGAGGGAG
GGGGGAGGGGGCTGTGTGTGACGGACACTCCCCGAGGGAGGGGGGAGGGGGGGGTGTGTCACGGACACTCCCCGGGGGGG
AGGGGGGAGGGGGCTGTGTGGTACGGACACCCTCCAGGGGCGAGGGGGTGGGGGCCTTGG
>M00285:128:000000000-BF978:1:2104:16481:20364_1:N:0:46
CAGGCGGTCGATAGCTTGGCCGGTCACCCCACTCCTGGCAGCAAAGGGTAAATCTGGGACTGCAACAAGCTGTGCCCAGG
ACACTTGAGTGAGTCAGCCCGACCCAAACTCGACGCTGGGGTCTGTCCTTATTTGACATGATCTGAAGCACATTTTACCT
GTGATCGCGTCCGGTCCCTGTACGAAGATCACGGTGTTGACACTAAAATTGCGGCGCATTTCCTCGGCTAATGCTGCCAA
CTGATTGATGCACCTTTACAACAGCAGGGAGTTTCATTTTCTATAGATCAAAAAATCCG
>M00285:128:000000000-BF978:1:2104:21368:20367_1:N:0:46
ATCTCTCTTTTTCAATGACTATATTGAAACTGGCAGAGTTATATTGAAACTGGTCCCAAAGTGCTCCCCACAGACACTTC
ACTCACTTAGTCATACTTATTTCTGAAGAGCGGGTCAAGTGTAACGCCTTCTTTAGCAGGACCATCTATATTTTCTTCAG
TAAACTTGCATGGACACTCTTAACAAGTCTACCATATCTGATTCCTCAGTCGCAAGGCAAACACAGCCAATATT
>M00285:128:000000000-BF978:1:2104:13499:20369_1:N:0:46
CCTAAGATGCATTAAATCATGACGTGTGTCTCTTTTCAGGCAATCCCTCGAGGTTGAGGATGATTTGCTTCCACTCCAGT
TCTATGAGTTCTGATGTAGCTGAAGAGGTCAATTTGGGACCTACAGATCCTGCCACAGGTGGGCAGGAGGTGTAGGTGGG
CAGGTGGCTTTGTTCTGGAGGTGGTGCACTCCTTCCATTCTTTATACTGGACTAATGTGCACTACCAATAAATGGACTTG
AGGTTCTCAGTGCCATTCTGAATGCTACTGATCCATTTTGAGTGGTCACACCTACAATTG
>M00285:128:000000000-BF978:1:2104:12156:20373_1:N:0:46
CCGGTCAGCTTCAGCCACTGATTCTTTTGTGCAGCTCGTAGCCCCACAAACCAATGAATTAAAATAAAATCCTGCTCTCT
GTCTAAAACTTTCTGTGTTTAACCTTAAATTGATGTCTTCTCACTCAACACACCTCATTAACGGCAAACACTAGTCCTGA
TATTTATGGGGTA
>M00285:128:000000000-BF978:1:2104:14436:20373_1:N:0:46
TCCTTCATCTCAAATTCCAGAATGTGTAGTTTCCTTAGATGCTGAAAAAGCATTTGACAGAGTTGAATGGGATTATTTAT
TTACTATACTTCAAAAATTTAATTTCAGCCCTAAATTTATATCTGCGAT
>M00285:128:000000000-BF978:1:2104:19974:20373_1:N:0:46
CTTACGTTTTTGCTGCCATTCATTACAATGCTATTGAGAAATGGTTACCATATTGAGTGATTTTTGTGTATTTTCTAACT
TGTGGACAAAATTGACTTAAGGACATCTGTTAAAACAAAACCCTTGCATTACCTGGAGATGGCTTGTATTGGGGTACTAA
GATCGGCAGAATAGTATAGCAATTAATAACATAGAAGAATGTTATTTGACCCTATTGTCTGTGCTACATGTATACCTGAT
ATG
>M00285:128:000000000-BF978:1:2104:10058:20376_1:N:0:46
CACCCCTCCCCTTTACCTTTTTATACTGACTATCTCCCTTCTATCTTTCAGTCCAGATGACAGGTCTTGATCTGAAACGT
TGACTGAAAGGTAAAGGGGAGATAGCTGCCTGACTCGCTGCATTCCTCCATCCTGCCTGTTGCTCCAGTTTCCAGTACCT
GCGGTCTCTTGTAGCTCCAGGAGGACTACTTTACCTTGGCTACCATTACCTAATGCCTCCAGTCAAAATAATGACATCAA
TTATCCCACAGCCCTTGGTTTATGAAATAGTGGAAGGTCTGGTTTCTCTGTGTATAAGT
>M00285:128:000000000-BF978:1:2104:8980:20377_1:N:0:46
TCCTCTGGTACCACTCCGGTGGTCAGGGAGGACTCAAAGATCATCGTTACCGCTCCAGCAGTCTCTTCCCTCGCTCCCAC
TCGCAGCTGAGGGTTTATACAATCTGACTGTCCTGATGCTTTTTAGTCGCTCCAACACTGCTTCTTTCTTAACCTGGACA
TGCTCCAGCACATCTGCCTGTTCTACGCTAACCTGCCCTTCATCTCAGTCCCTCTCCCTGGTGAACACTGAATCAAAATA
TTCATTTCCGACCTCCCCTCCAGACACATTGTTCCCCCTTTATCCCTGAGCGGTCCTACC
>M00285:128:000000000-BF978:1:2104:6299:20383_1:N:0:46
GATCTACACTCTTTCCCTACACGACGCCCTTCCGATCTGGACTCCACTCTTTCCCTCCTCGACTCCCTTCCGACCTAAAC
CAATCCCCTGCCCACTCCCTCCCTCTTCCAACACGTATCCCCCAGTCTCCTCTAACGCCACAATACCCACGCACGGAGCT
GATAGCTCTTATGCTTCTCCCGTTAGAATCATCGAGAATTGCCACGGGACCGCTTCATCGCTTGATGATGGCTCATAGGA
AAGCGTAGCGAGAAGGGTGATAGGACACTGCGGAGCCTATTGGTTAGGATTGCTACTCTT
>M00285:128:000000000-BF978:1:2104:18423:20385_1:N:0:46
CACTGGGCCTCTTTTGGGGTAGGTAAGAACTGTTCAAAGAGGATGGGCTGCACTTCAATCCCAGGGGGACCAACATACTG
GCAGGGAGGTTTGCTAAGGCTACTGAGGAGAGTTTAAACTAGAATTATTGGGGGGTGGGATCCGTACTGGAGAGACTGGG
GAAGAGGTGTTTGGCTCTCAAATAGAGGAAGCTAGGAGTAAGTACCATAGGCAGGTGATAGAGAAGGGACGTGTTCAGGC
AGGTTTGAGATGTGTCTATTTTAACGCAAGGAGTATTGTGAACAAGGCAGATAAGCTG
>M00285:128:000000000-BF978:1:2104:23837:20388_1:N:0:46
TCTCCATCACTACCTCCTACCTCCTGTCAACAAGACAACTTTGGACCTAGTTTGCCAGAACACCTTGGGCCCCATGTGTC
CTAACTTTCTGGACCAGCCTACTGACATGGGACCTTTTGAGAAGTTTGTTAAAGCTCACATATACC
>M00285:128:000000000-BF978:1:2104:6204:20389_1:N:0:46
CTGCCACATTTCGGAATGTACGGGCACCTTGACAGAACCAGCAGTGTCCAAGTGAACATCTCCCTACATGTATTACAGGG
CTGTAACAGATGTGAATTATAATGTAACCCAGCTTCCTCAGCTGAGTGAGTATTGTTCTATGAAAGGGCCATGTTCACAC
ACGGGGCAATCTCCTCTCTCGCCTTCCCCAGTAACTTGGGCACACTTCCAGGCTTGGCTGTTCATTCAAACTTACGCATG
GC
>M00285:128:000000000-BF978:1:2104:19327:20389_1:N:0:46
TTTTCCAATAGTTACTGTATGGGTTACTGTAGAAATATCAAATCAATTGATTTAGCTTTCAAAACGCTGTTTTCTTCAGT
CAGGAAATCAGTTGCTATATCAGCGATTAACTGTTAAGTCGTAAGAGATACTGGTACCAAACGACTCAGAACAGTGAAAT
ACATGTACTACAATTGTTCTTTAATAGATACTCCATGGCATTAGTGTAGAAAGTGGCAAATCAATGAATTTCGCTTTCAA
AACGCTGT
>M00285:128:000000000-BF978:1:2104:9350:20393_1:N:0:46
AACCTCAATGAATCCAAGGCCTGTGAGTGACTTGCTGTAGCCACAGCAGGAAAGAACAGTTTTATGTGATGAATGACATG
CTAACCATCACCTGAAGAGCTCTTTAAACTTATGAAGGATTTTGGCAGTGTGGATGCAGAGATGTTCCCAGGC
>M00285:128:000000000-BF978:1:2104:24678:20394_1:N:0:46
GGGTAGGTTAATTTGTGGGTTTAAAATGGGCGGCGCGGACTCGTTGGGCCAAAAGGGCCTGTTACCACGCTGTAAATAAA
ATTTAATTTAATCTAAATCTTATAATAATCTTGATTCTGTTGTACTGGGGACTCATGAGCTCCCCCTTGTGGCTCCCTGT
CCCAGGGTCGAT
>M00285:128:000000000-BF978:1:2104:3797:20394_1:N:0:46
AAATTATGAGAGGCATAGATAGGGTGGTTGGTAATGGTCTTTTCCCCAGAGTATAGGAATCCAACACTAAGGGGCGTAGA
TTTAAGGAGAGAGGGGAAAGATAATGTGGACCTGAGGGCCAACTTTTTCACACAGAGGGTGGTGAGGATATGGAACGAGC
TGCCAGAGGAAGTGGGTGAGGCAGGTACAACAGTATCATTTAAGAAGCACTTGGATAGATACATGGAGCGTAGGGGCTTG
GAGGGATATGGGCCGAAAGCAGGAAATTAGGA
>M00285:128:000000000-BF978:1:2104:12200:20396_1:N:0:46
CACACAGGATGCAGAGAACCCTGATGCAAGGGTTTCACCAGAAACGTCGACAATTCCTTTCCTCCCACAGATAATTCTCG
ACCCACTGAGTTCCTCCAGCAGCTTGTGTGTTCCACAGATCTCGGGAATTCCAAGGGACACATCTGCTTATTCATAGAAG
CTCCAACGAACATTTTGCACTGCCATCAACC
>M00285:128:000000000-BF978:1:2104:5085:20396_1:N:0:46
ACAAGGGGTATAGACAGGGTGGATGTGTCTTTTTCCCAGGGTTGGGGAATCAAGAACTGGAGAGCAGAGGTATTAAGGTG
AGGGGGGAAATAAAAGGAACCTGAGGGGCAACTTTTTCACTCAGAGGGTGGTCCGTACATGGAAGGAGCTGCCAGAGGAA
GTGGTTGAGGCA
>M00285:128:000000000-BF978:1:2104:12700:20398_1:N:0:46
GCGGAAATAACTTATGTTGATTTTCACCCGTATTTCTTTCTATCATCAGTGTGTTTAGGTGCAAAGGCTGACCTGGTGTT
CTTGGTTGATGGCTCATGGAGTATTGGGGATGAAAACTTCCACAAGGTCTTGCAGTTCTGTTTCGACACCATTGGGGCCC
TTGATGAGATCAGCCCAAATGGGATGCAGGTATGTGTGAGACTTCACTAGTTTGTAAGACAAAGTTGACTTTGTTTCTTA
TACAGTGAGCTTGGGTCAAATGTTTCCACCATTGCTTTAAGAGATGGTAAACCATGGCCT
>M00285:128:000000000-BF978:1:2104:11144:20398_1:N:0:46
TTATTTGTGATGTGGGCATCACTAGCCAGGACAGAAGTAATTGTTCCTTCAATTTAACTTAAACCAAGTGGTTTTTCAGG
CAGTTTTAGAAGTCATTTAAAATCCCACTTCATCAGGAGGTCTGGAGTCACACATGAGCTAGATTCGGTAAGGACAGCAG
ATTGCCTCCATCTGAAGGAATGTAGTAACCAACTGGGTTCTTACAATAATCGAGTAATGTCGAGAACATTATCAAGGCTT
TAACTGAATTTAAATGGCTGGAA
>M00285:128:000000000-BF978:1:2104:6795:20400_1:N:0:46
TTTAGCATCCTCGGTAATGGAGTTATCGAGTTGTACAGCAATACCGCACAGAAATAGGCCCTTCCGCCCAACTCCTCCAA
GGTTTCATCTAAGCTGGTCCCATTTGCCCGTGTTTGGCCCATATCCCTCTAAAGCTCTTCCTATATACCTGTCCAAGTGA
AACAGCATCCTGGGACACAGTGCTTTTTGTTTCATTAATTGGCTCCAGGTCATCACTCACTGTCCTTGCTGATTGCCCCC
TGAACCTCAGTGGCTTGCTCAACGATTTCTAATGCAGGCAAATAGGATTAGTGTTGATA
>M00285:128:000000000-BF978:1:2104:16143:20401_1:N:0:46
TGCTCGACCTGCTGAGTTTAAAGTACACTGCTTATACATCTATGTTATTAGCTCCATTTCATTCTGTGACTAGTCTTGCA
CTTAAAATAACATGTGAACTATAACAGAATGTTGTCAAACCTTGCAATTTGATACTGAAGCTGTTGGTCTAAAGTTTTGA
AACATGAAAATATTAAAAATGAATTTGCACAAACCACCAATGAAGGAAATCACAATAATGACATCCTTGCTGCCACAGAT
TCACTCTAGGTCTCTCATACATGCTGGGTTATAGTTCTGTAAGGACCGAAAACCTCAGCT
>M00285:128:000000000-BF978:1:2104:5271:20403_1:N:0:46
AGTTACCCACCACAGATGTGAGACTCACCAGTCTGTAATTCCCTGGACTATCCCTACTACCTTTTTGGAACAAGGGGACA
ACATTCGCCACCCTCCCATTCTCCAGTACCATCCCTGTGGACAACGAGGACTCAAAGATCCTTACCAGCAAATCAACAAT
CTCCTGCCTCACCTCTCGAAGCAGCCTGGGGAATACTCCGTCAGGCCCGGCGACTTATCTGTCTTGATATTATTTAACAA
CTTCAACACATCCTCTC
>M00285:128:000000000-BF978:1:2104:22790:20404_1:N:0:46
TGATCTAGTGGGTAGCAGTAAATCCTGCCCTCTGTTATGCTTCTGAGACCGGGACTCCCTACAGCCAGCATCTTGAGGTA
CTCAAAAGAGCCATTGATTCATCCAACATGGAAACAGGCCCTTTGGCCCATGAGGTCTGTGCTGTTCATCAAGCAACTAT
TTACATTAATCTTAAAGTCTCTCATTTCATTCTTAACAATTTACTTGGCACAGCACTGACAGTTCACCCGATGCCGATCC
CACTTCGCTTCTTTCATCACCACTCGATCTGACTCCACACGCGATCGATGTACACTACAC
>M00285:128:000000000-BF978:1:2104:19889:20404_1:N:0:46
GATATAGGTTTAAGATCAGATGCGAGAGATTTAATAGGGATATCAGGGGCTGCTTCACACAAAGGGTGGTGCATATTTGG
AATGAGCTGCCAGAAAGAGTGGTTGAGGCGGACACATTAGCAACATCTAGGTTAGTACATGGATAGGAGAGGTTTGGAGG
TCTATGGGCCAAATGTGGGCAGATGGGGCTAGCTCGCTGGGC
>M00285:128:000000000-BF978:1:2104:21859:20407_1:N:0:46
AAAACTAACTGAGCTAACATCCTTTTTTTCTGGAGACTTGCCTGACAGAACCTGCAATAAACAGTCAAGGAACACACTCA
GCACAACATCCAACCCTTTGAGTTGCTAAGGGAACATCAGGGGATTATTTCTCAGCAAGAAGGCAATGTGTCTGACTCTG
ATGTGAGGAGGCAGCAGGATCATTCAGATCAGCTAATCTCAGAGCCAAACAGTGAAATGAACAGCGGTAAATACTACAAA
GCATATTAAGTCAGTGGTTGGAA
>M00285:128:000000000-BF978:1:2104:6686:20409_1:N:0:46
AGAATTGCATAAATACTAATCCACATAACAGTACTAGAAAACCCCAACTATCAACAGTAAATGAAAATCAAAGTAAAACT
ATAGATGCTGGAAATCTAAAACAACAGAAAACATGCAGCAGGTCAGGCAGCATCCACGGAAAGAGAAACAGCAGATGCTG
CAGGTCTACAGCCCTCCATCAGAACAACCCATAATCAATAGCGGTTTATTCTCAGAGTTGGGACAAGTGTCCAGTTTTTC
TGTCCTAGGGTGGTCAAAAACTATTTATAAAGCTTGGTATTGAGGCGTTGCAATTATTC
>M00285:128:000000000-BF978:1:2104:24753:20410_1:N:0:46
GTCTTAGCATGCCAGAGACCCGTGTTCAACCTCGCCTCATATGTTGTTGGCGTGGAGGTTGCACATTCTCCTTGTAGCCA
TGTGGGTTCCTCCCACGTCATATAGATGTGCAGGTTGGTGGGTTAATTTGCTGCTGCAATTTGTCCCAGTATGTG
>M00285:128:000000000-BF978:1:2104:17879:20411_1:N:0:46
CTACAGCCACAAGCAGTAAGTCAGAGTCAGGCAATGTACCTGTATCACAATCAATTAAGAATGCTAATAGTCAAATGAGC
AGCTAACAAAATGAAGAGCTTTATGAACATTCCCATTTTCAACTGTAGGATAGGGCTAGCATTTCTAGATCAGCATCTGC
TTTGGTGCGATACTGCAACACTATAGTGGAGGATGTGGCTATTTAGCTTGATAGATAAGGTTGTTAATCACAGAAACTAA
TTTGCTATTGAATTACATCAATTCTTTTACAGTCAGAGGAGTTTAGTTTTGTACTA
>M00285:128:000000000-BF978:1:2104:20087:20414_1:N:0:46
GAAAAGCTTGTCTAACAAACCGATCTACACGTCAATTCATTACACAGTGCAGCTACATTGAGTTAGTAAAGAGTGCATCG
ATTGGGACAAACAGTAACAGTACAGAGTGAAGTGTCACAGATAAAGCGCAGTGCAATAAGGTGCAAGGTCACAACAAGTT
AGATCGTGAGGTCATAATCCATCGCGGTGTATAAGGGAACGGTTCAATTGTCTTATCACAGTGAGGTGGAAGCTGTCCTT
AAGTCTTGTTGTACGTGCCCTCAGGCTCCTGTATCTTCTCCCCGATGGAAGTGGAGGGA
>M00285:128:000000000-BF978:1:2104:11696:20415_1:N:0:46
GATTACAAAGCCAAAACTGGAGGCTTGGCTATAGTTTATGCCTCCAAAATTATGCAGAAAACAGTCATTTTGTACAGCCC
AGAGGCGTGAAAATACAAAAATATTCATAACTTGGATGTGCTGATCGTCACAGCTGATCCATTGTCTGAGAGAGACTCAG
ATAATTCACTATTATCTGGGATGGGGAGAGAGGGGAGACAGTGCTTAAAAATTGGAGT
>M00285:128:000000000-BF978:1:2104:24885:20415_1:N:0:46
CAAAGAAGCAACAAGCTGCATTCTGTGAGTGGAAACAGCAGCTTGTGTAAATATGGTCTAACAAAGCTGCTGCTGTCCTG
TGATGTATTGCTTTGTGCTGCTAGTGTGGTTTTGTTCAATCATATGGATATATAAGAGGAGCAACTGCTTGGTCTTGATG
CATCTCTTTAGCAAGCTGAACAACATTACTGCCAACCAAACAGAAAATTTAGAAATTTTCTTCAGCCAGAATTTAGAAAT
GGACATTTGCAGAGACTG
>M00285:128:000000000-BF978:1:2104:9783:20417_1:N:0:46
TATTTATATTTTTCTTTGTGGTGTTTGGTTAGTTTTAAAGCAGCAGGGTGGTGCACTGGTTAGTGCTGCTGCCTCATAGC
CCCAATGACTTGTGTTCTATTCTAACGCTGGGTACTGTCTGTGCAGAATTTGCAAATTTTCTCCATGACCATGTCGATTT
CTTCCAAATCCTAATAATGAACCAGTAGGTTAATTGGCTGTTGTTAATTAGACTTCAAATTTCTGTCAACATTTAGTGTA
AAAGATATAAAGTTACCACTGTGCAATACCACAGAAAAA
>M00285:128:000000000-BF978:1:2104:19684:20417_1:N:0:46
TTCCAATTTTCATTTCCCTGTTTATTTACTGAATGTTGCAGTCACATTTCTTGATTTTGGCTGCCAGTGTCTGATTTTAC
ATGCATGTTTTGTACCTTTGTGATTTGCTTTGTAATTTAACCCCTGATCATGTGCACTCCTCCAGGCTTTCTGCAGTTTT
CAGCTG
>M00285:128:000000000-BF978:1:2104:21210:20418_1:N:0:46
ATGTCAGGATAGGGTTATAGACCATCTCACCAGTAGAGATATTTACCATGTTTATCTTGCCACTGCCAAGAACCTGTTCT
ATTTATAATGCATACTATGTTTTCAACTGAAAAAAATGAATTTTAATGAGTATTCTTGTAGCCCAAGTAAGCCCAGTTAG
ACACTGCAATTCCATCGAAGTCTTATTAATCAGCTTTCACCCTTTCTGCTAACAAACAGTGATTTATTCTGCATTTTTTT
TCCAAGAAAGATCTGAAGCCAGCACTGTCTAAGTGGTAAGGTATATTTACAAACATATGT
>M00285:128:000000000-BF978:1:2104:19016:20420_1:N:0:46
CCCCATCTGTACTGTATCCAAAGCCTCCACATCCTTCCTGTCATGGAGTGACCAGAAAGGCACACAATACTCCAGATGCA
GCCACTCTAAAGCTGCAACACAACTTCCCTACTTTTATACTCAATGCCCCGACCACCATACACCTTCTTTACCACCCTAT
CTACTTGTGTTGACACTTTCATGGACCCCAAGATCCCTCTGTACATCAATGCTCCTTAGGGTCCTACCATTGACTGTATA
TTTTCCCCTTACATTTTACCTCCCAAAGTACAACCCCT
>M00285:128:000000000-BF978:1:2104:7260:20421_1:N:0:46
TTTTAGTGTGGTCATTGTTCACCTGGCTGTAACCTCAGCTGTGCATTCCTGACTGATTGTGGTAACCTTTCATCTCCTTG
CTTATCAAGAATTTATTGAACTCTATTTTTAAAATATTCTAAGACATTGTTTCCACTGTGCTTTGAGAAAGAAAGTTCTA
AAGATTCACAGCCCTCTAAGAGAGAAAAAAACACCTTGTATCTATCTTGAAGGCACATCCCCTTATTTTTAAACAGTAAC
TCCTGGCATCAGGTTCTCTTTCCTGTCATGATCCCTTAATTTCTTATATGTTTCAGTCA
>M00285:128:000000000-BF978:1:2104:19343:20422_1:N:0:46
CCTTAACTTGAGGAACCTGACCAGTACACACTATTCCAGGTGACTCCTACATAATTTCACTACGATGTTTTTACACTTAT
ACTCAAATCCTTCTGCAATCTGCATATTTCACCAGACAGAAATCAAGTTATCTGAAGTTGTAGAATTCAATACTGAGTCC
TGAAACCTGTAACATGCCCAGGCAAAAGATGAAGTG
>M00285:128:000000000-BF978:1:2104:7890:20425_1:N:0:46
CACTACCCTATCTATGCCTCTCAGAATTTTATAAACTTCTATAAGATCACCCCTCAGCCTCCTTCAGTCCAGAGAAAACA
GTCCCAGCTAATCCAGTCCATTCCTAATAACTCAATGCCTTTATTATTAAGCTGGGGAGGGATATGGGGGAGAAATGACT
ACAGAGTCCCACTGATAGATTTACATGGGAAATGAGGTGAGGAAGCTTAAGTGCTGGGATGGGGTGGGCTGAATGGCCTA
TTTCTGCATTGTAATCCTATGCAAGTTGGGATCCAGTCATCTCATGGTAGGAGCCATTA
>M00285:128:000000000-BF978:1:2104:3753:20427_1:N:0:46
GTCTCTTGTGTCTCCGTGAAACGAACATGTACTCAGATAGAAATAAGACCCATGTTTCACAACAGGAGACTGCGTTTAGG
AAAATCCATTCTCCACAGCCAGTAAAACAGTGACAACATCAAACCCACGAAAACATTCTTCCAAATATCTGACTTTACAC
GGCATGAGTGAGGGGGAAGTGTTTGATCAGGGGACACTGACGGGGAGGGAGACGGTGAAGCTCCGCTCCCCGTGCTGCCT
TTTACCTGACGCGAATTGTCGGGAGTTGGCGCGTAGGGCCGGGTCTGTGTTGGAACTTGG
>M00285:128:000000000-BF978:1:2104:26316:20428_1:N:0:46
CAATGTCCATCCCATCAAACAGAGTTAGCAGCTTAAGGAGTGAGTGATCCATCATGTTTAAAGCTGCACAGGATGGAGGC
GCAATAAGGCAGATTTCTATACAATGGCACAATTGAGAGAATATCAGGGGTGAAAGTTACAGATTAGTATGGAATTTGCA
CACTCTTGCCAGAAGGGATTGCTTACCTAGTTCAAAGTATACTCAGTAACATTTGAGATAAATTAAGGACATATCCAGAA
ATTTATAATAGAATTAAAGTCCTTTACAAGATTTTGTACAAGTGATGGAGATTTAGTGC
>M00285:128:000000000-BF978:1:2104:18515:20429_1:N:0:46
CCTGCTGAAGAGGTAGGTTTTAAGTTGATCCTTCACAGGATTTTAATCTTCTAATTTAAAAAAATTTTTTATTTACAGCG
TGGTAACGGGCCCTTTCGGCCCAATGAGTCCGCGCCGCCCATTTTAAATCCCCAAATTAACCTACCCGTACGTCCCTTAG
ACTGTGGGAGGAAACCGGAGCACCCGGAGGAACCCCACACAGACACGGGAGAACGTACAAACTCCTTATAGTCAGCGATA
AGAATTGAATCCTGATTGCTGGCGCTGTAACAGCATCGCGCTAACCGCTATGCTATCGTG
>M00285:128:000000000-BF978:1:2104:8098:20431_1:N:0:46
AATGACATGCATCTGTCCTCATCCTTATTTTGCTGTCCATAAGATTTTATACTGAAGCAATAATTTACAGCATTTTTAAA
AATGTTCTTTGCCAGTTTGCAGCAGCCTTAAAGCACAATTGATTGATTGCTGCTTTTTAACAACAGTTTGTTTATCCAAA
CAGCAAGC
>M00285:128:000000000-BF978:1:2104:10143:20431_1:N:0:46
AATTCATTCAGAGGTTTGACTAGTCCATTAGATTTCCACATAATTTGAAGTTCTGTTCTCTGTGAGGACAGTTATATGGT
TATATTTTATCTTTACTAAGTGACACTGAACTGTGGAATGTCAGCAAGGACTGACTGCCTTTTAACCCTTGCTCTGTATT
AATTGTTTTTGTGTGTTGCATTGCCATGAATTAAGAACAATGTCAGCAGGAGTTTAAATATGGA
>M00285:128:000000000-BF978:1:2104:5408:20432_1:N:0:46
CGCTTCGCTAGGGCCAGTTTCATGCTGTGGGAATGTTATGGGATGGTTGTAAATCATACACCACAAATTCAAACTGTGTT
GTGGGAGAGCTGGGTACAGGCTTCGCATAGAACAGTACAGCACAGGAACAGGCTCTTTGCCCCATACTGTCCATGCTGAT
TGTGATTCCAATCCAAAGTAATCCCACCTGCCTGTACATGGTCTGTATCCCTCCGTTCCCTGCCTGTTCATGTGCCTTTC
TAAATGCCTCTTACACATTGCTATTATCTCTGCTTCTGCCATCTTGCACGTTCCAGGCAC
>M00285:128:000000000-BF978:1:2104:13404:20432_1:N:0:46
GCAATTACAGAAAGCAATTAGAAAGACAAACTGTACTGGTGTCTATTTTAAGAAGATTTAAGTGCAAGAGTAGAGGTCTT
TTCATCTGAAATACTGTACACAGGTCTGGTCTCTCTACCGAAGGATTAGCTTATGATAGCGAGTGCCAAGGTTCACCAAA
TTGATTCCCAAGACTTGGAGTGCAGTTTGACCAATGACAAAAGAGCAGGGAGAATGAGCCTACTTTCTTTCTTCTGTCTA
CTTACCATACTTAACAGGGTGAGACACAGCTATGACATTTTGCCCAAATGAAGTGTCACG
>M00285:128:000000000-BF978:1:2104:19940:20433_1:N:0:46
GCCTACAGCTTCCAACAACGGGTGGTGGAAATGTTTGTTTAAACATTCCTGCACAGCTTCAACAGGAAATGAAGTTTATA
ACCCTCCAACACCCTCCAAACCTTACCTTGGCCCTACTGCTGACATTGATATCTATGGACCCTGTCAAAACTATGGCTGA
CATCTTGGATTGAATATGTTATGAGGAATCAAGGCTAATTTCCAACAATACTTGGAAATCCTTCCAGTGAAAGTTCTGTT
GGAACCAGGCATTGACCCTTACAAAATAGATAATTCAAGGATTTCAGCGCCAGAGGGATC
>M00285:128:000000000-BF978:1:2104:14842:20433_1:N:0:46
GGTACTGTTGATTCTTCGCTTAAATTTGGAGTCTATTTATTCAATGCTTTCACATGATGTAGTTTCCCCTTCTATAACTT
TTTTTTAAATTCAGAGAAACGGAGCTGATGACATTATATTCTATTTCTATTGAAAATTTTAGCCCAGTTTTTTTTCTTTG
TTTTGTTTTTTTCTTAATTCGTTTTCAGTTTAATTTAC
>M00285:128:000000000-BF978:1:2104:25051:20435_1:N:0:46
TCAAAGACTACTAACTTTAAAATATGCTTGGCTTTTCCAGCCTGGAGCTTAACAGATGTGCTGTGCAGAATTTGAATTCA
GTATCTTTTTGGCATTCATTTATTTCAAGCGGCTAACACTTGCATTAAAATAATGGTGACTGCAAATTCAGTGCTTGATT
CAAGGGTACAAAGTTCTTGTGCAATTGTGCACCTCTGAGCAATACACTCAAAAGTCTGGGA
>M00285:128:000000000-BF978:1:2104:11321:20435_1:N:0:46
CCTTTCCGAATCATTACGATCTACTGCACTTCCTGTGATCTGATAATAGAAAAATTCCACAACAGTCGTCATCCACAGGA
AGATGAAGCTGCCGGAGAGGGTGAAGAGTAAAATCATAGACTTCCTCCTGCTCTCCATCTCCGGGTCACTGCGGTTCTCT
TTCTTGCTCTGGCCCCTTA
>M00285:128:000000000-BF978:1:2104:13849:20436_1:N:0:46
ACTAAAGTTATGTACGTGGAATTATGTGAGTCAAAGGACCTTAGTAGCTCCAGCTACTTGATAAACGTGTTTTTTTTGGT
ATGAATGTTTTAAAGTACACATTCCAGAAAGAGGGAACCTATATATGGAGAAAGAATTTAATTTTTGGCTCTAATCATCA
TTTATGTCAGGGCTTGTGGTGAACAGAAAGAATGTAATTTTTGGCTCAAATTCTTACTTGCTCCAGGGCTCTTTGGTGAA
TACAATGAGAGAGGTGCGTCCAACGGCATTTATGGGTGTTCCCCGTGTCTGGGAGA
>M00285:128:000000000-BF978:1:2104:24407:20439_1:N:0:46
CACTGAGCTGTAATCGATAAACAGCAGCCTGACATCTGTTTTGCTGTTGTCTAGGTGCTCCAAAGCAGAGTGGAGAGTCA
GTGAGAACGTGTCTGTTGTCAACCCATTCTTTTCTTTTTCTTTCTTTTTCAATCTTTTTTATCGATAACAAATCAATACA
GGTTAAGATATATAGCAACAAAGTTTACACATGTATTATAGAAATATCAAGTAACAATCGTAGGTAATCATAAAAAAAGC
AATAAAGTATGATATATATAAAAGAAATAGTTCCAACGATCTCTCGGTT
>M00285:128:000000000-BF978:1:2104:13269:20440_1:N:0:46
TATCTTACACTCACTATATTACTGTTCCTGTGAAGAATGATTGTTAAGTGATAATGGCCCCTCATGAAATGAAAAAAAAT
AGAAGTGACAGTACAAAGATTTCCTTTTGGTGTTCAGTTATCACGCCAAGTTTGG
>M00285:128:000000000-BF978:1:2104:17253:20441_1:N:0:46
GATCTACACTCTTTCCCTACACGACGCTCTTCCGATCTGGACTACACGCTTTCCCTACACGACGCTCTTCCGATCTGATC
CACACAATTGCCCTCTACAGCCCAATTCACAAAGGTATTAATCAACCAAACTGTACGCCTTGGCAGCCTGACTAAAGTAC
TAAAAAGGAGACAAAAATGACTTCAAATAAATTATCACAAAAGGACAAAGATTACGCAGATGCAATGACAACTAAGATAA
GAATACATAGAGAAAGATTGAGAGAAGCTGAAGAAGCAAATACTAAAATTAATAATCTAT
>M00285:128:000000000-BF978:1:2104:5028:20441_1:N:0:46
GAACACTTTGCTGATTCTAAAAAGAATGCATTTATTTCTTGCATCTTGACATTTTAAGTACTTCATTCATATATAGGGGA
CAAATTTAGAATGTGGTGTTTGTACAAGCAATCATCATTGTCACTGTATATTTTACACTGCTGTGAACATGGATATTATA
TGATCTGAATTTTCATTTCAACATTTACTCTGTTGTTGTGAAACTGTTTTACCAATCTTCCTCATGATAAAGCTGTCTTC
ACATCAGTGTGAATTCATCAGTTTTTTCAGGGGTCATGTTTTGGAGAAGACCAATAATCC
>M00285:128:000000000-BF978:1:2104:19480:20443_1:N:0:46
GTGACCTTCCATTGGAACACAGAACAGCAATACAATTCACAATGCTATGTAGCCAGTCTCTAAGTAGGCACACCACAATG
GAAGAGACACCTGGAATATTCATC
>M00285:128:000000000-BF978:1:2104:16607:20444_1:N:0:46
GTCCGTTTAAAAGTATGGAAGAGAGATTTAAAATATTGCACCAATTTTCAATACAATGCATACTAACTGATATTTGAAGC
AGGCCAAAATATCCATTTGTATTTTGCTCACAGAAAAATTCAACAGCTATCACGCTAACCTTGAAGATTCCAATTCCTAT
CAAGGTCTCTCTCTCTCTCCATCCCATTTTTTAAAGCAAACAAAGTCTCTGAAGGATGCAAGAAAGAAGCTATTTGAGGG
CAAGCTAACACTTGTCATTAAGAACATGTAGGGCAAGGTTAGGAAATATGTTGAGCAG
>M00285:128:000000000-BF978:1:2104:8611:20445_1:N:0:46
CACCTGATACCTCAGCCATACCTTCTGCCTCCATGAGTAGATTTCCTTTTCTGCCTTTGATTGGCTCTACCTCTCCTCTT
ACAACCTGTTTCTTGTTTGCATGCTAATAAAATAGATTTGAGTTCCTTAAAGTATTTTTGGATTCCCTTTTATGTTTTCT
GCCAGTCTTTTCTCATGCTTTCCCTTATTCCTATTTTATTTCCCCTCTGAACATCCTTTATTCAGTATGGTTCCTACTAG
GGTTAATTGGTATTTGTCACATTATTTTTTTTTCCACGCCATGCCCTCTATTTTTGTTC
>M00285:128:000000000-BF978:1:2104:23140:20449_1:N:0:46
ATTGCCTGAAACCATCTGTGTCCTGTCTCATTTTTCTCTTGGATGTCATCCCATGTCTGATTATGACAGGACAAATGAAC
GTGTCCATTTTGTGTGAATGCATTTGCCACAACAATTTAGACTTGTACTGCAACTTTTGAAAAAGCATCATTGACTAAAA
CTTTGACACTGGACTGCATGAGGAAGGATTAGGCCAGTGACCAAAAAGATCTGAAGGGTTATTTTTAGAAATGAGGGGGG
AGGGGGAAGAGAAA
>M00285:128:000000000-BF978:1:2104:18233:20450_1:N:0:46
NNNNNNNNNNNNNNNNNNNNNNNNNNNNNNNNNNN
>M00285:128:000000000-BF978:1:2104:18054:20458_1:N:0:46
CACCAAAGCCTTTTCACGTCCTCTTCTCACTCTCTTCATCCCTTTCTTAAGTTCCTTCCTTGCTACTCTATATCCCTCAT
GGGCCCTGACTGAGCCTTGTTGCTTACACCTTATGCGTGTTGCATTCTTCTTCCTAACTAGTTGTTCCACCTCTCTCGTC
ACCCACGGTTTCTTCACCCTACCATTCCTTCTCTGCCTTACCGAGACAAACTTATCCCTAACAATCTGCAAAAGATCCCT
GAACATTGACCACATCTCCATAATACATTTC
>M00285:128:000000000-BF978:1:2104:25280:20460_1:N:0:46
NNNNNNNNNNNNNNNNNNNNNNNNNNNNNNNNNNN
>M00285:128:000000000-BF978:1:2104:6957:20460_1:N:0:46
GAAGCGTTGGAAAGGTTGCAGAGATTTACCAGGATGCTGCGTGGTTTAGAGAATATACATTATGAGGAGAGGCTAAGGGA
GCTAGGGCTTTACTCTTTGGAGAGGATGATGATGAGAGGAGACATGATAGAGGTATACAAAATATAAAGAAGAATAGATA
AAGTGGACAGCCAGTGCCTCTCTCCCAGGGCACCAATGCTCAATACAAGAGGGCA
>M00285:128:000000000-BF978:1:2104:11544:20462_1:N:0:46
AAAAAAAACAGAGAGGGTTGGTGAGGGTGGCACAGCTGATGTGTTTACAGACTTTCAAAAAACATTTTAAACAGCACCAC
ATAATGGACCTGTTGGTAAAATTAAAGCCCACAGGATTAAAGATACAGTGGCAGCATGGATACAAATTTGGCTAAGGGAC
AGAAACAGAAAGTG
>M00285:128:000000000-BF978:1:2104:20625:20463_1:N:0:46
GAGACAAAAGGTGCGGGTGTGAGAGAAAAATGACTAAAGGACAAAGTGCAAGAATAATGCACTTGACAGGACACTGAAAG
TAATGACGTGGGAAACATCGCCACCTTGACAGGAGTTTTTCAAAGTTCCGCACTCTCCACTTAAAGTTACGGGAACTTTC
ATTTTAATTGTGGAAGAGATTTGGTATCACAAAGTGTATGTTGTATCAAAAGGGAGGTGCGACGTCAAGGGGCGAATGAG
GAATCTTTTGAATATCTGCTCAGTGACAGAAACCAGTCATCACATTAAGAAGACA
>M00285:128:000000000-BF978:1:2104:7567:20464_1:N:0:46
GATAAATGTTACCAAACGACTCAGCAACATGAAATACATACAATACAACTGTTTCCATGTAGATACTCATGGGTTTTGTG
AAGAAACTGGGAAATGAATGATTTTAGATTAGAAAACGCAGTTTTAGCCAAATAAGAAATCTGGTGATATATCAAGATTA
CCTTTTCAAGGGTAAGAGGTGTAGTGAAATAACTGTTACCAAACGACTCAGCAACATGAAATACATACTCTACAACCTCT
TACCCCTGAAAAGGTAGGC
>M00285:128:000000000-BF978:1:2104:11865:20464_1:N:0:46
ACAGAAGCAGACTCATCAAGCTACCAGATACAAGCTGACAATGATGCAGCTCTATAAAACTCTGGTTAGACACTTAGAGT
ACTGTGTTCATTTCTGGTTGCCTCACTATAGGTAGGATGTGGAAGCTTTAGAGAGGGTGCAGAGGAGATTTACTGGGATG
TGGCCTGATTTAGAGAGTATGCATTGAGGAGAGACTAAGGGAGCTAGGGCTTTACTCTTTGGAGAGGAGGAGGAGAGGAG
ACATGATAAAGAAGTACAAAATATTAAGAGGAATAAATAGAGTCGACAGCCAGTGCCTCT
>M00285:128:000000000-BF978:1:2104:23533:20464_1:N:0:46
CACGGTTAATTCACTCGACGTTCATCGGGTTGTCGGGTTGTTGCTGATTTGAGTGACATGCCGATCTCGTCACACACTGG
GTGAATTCGCCTCTCCATCGGGATCGCCTGCACTCTTTGAAATTGATATTCTTTGCAACCCGTTATACACAATGTAAATT
CCGTGAGGTGAAACAAAATCAACAGATGACTGCTGTCCGATATGGAACTCGGATCACAGAAAATACCGCCAACAGTGGGC
CGCTGCACAGTGAACTGAACGGATTGAATTTCTTCACCAACTCTAAACGCTGCAAATGA
>M00285:128:000000000-BF978:1:2104:24057:20465_1:N:0:46
CATTGAAGTTTTTGCAACCATTTCTGGCAGGAGATCTAGCCCTCAGGAAATTAGACCAGGCACCCTAATGCACATTTCAT
TTCCCCATTGTGTTTATCACATTTGAAGATGTCAAAGCACATGACTTGTTTTAAGTGCTTAACAGAAGTTGGATCAAAAT
GTCACAGCTACAACCACTGATAATCAACTCAAAACAGAACAAGAAGTATACTCTACTTCAAGAACTGCACTTTTCATGGG
ATTAAAGTGTACACCCTCAGGTATTATTTTTATCATCCAAAAAATCCTCTCGTTAAATTC
>M00285:128:000000000-BF978:1:2104:10608:20466_1:N:0:46
AGTCTGGTAGGGCCACTGATTGGGCAGACATGTGGATAGGTAGTATTATAGTATGTCCTTCCTGCTACTAAACCTTGTTC
TCCAAGTTTTCTTGTCAGTGAATCTGGAAATGCTTCTCCGCCTGACTGAATAGATTCAGGTCAGGAATTTGGTGAGGATG
TTGCATTCCTACAGTGAAATCACTTGTCCTGATTGAGCTCAGAAATGAGTCTTCACATTAAGAGCCTGTGTCAGAGATGC
TGAGGTTGTGGTTG
>M00285:128:000000000-BF978:1:2104:10929:20467_1:N:0:46
GAGACATTCAACAGACTGTCTCAAGCTGTTTGCAATAAGGTCTACTTCCATCTCTGAGCACATGGGCAGAAACATTATCC
AAGCTCACTCTGCCAGTGGAAGCAGGAGAGTATAGGTCCATCTGGATGTGAGGACCCTGACCAGAGTGCCCATTACCAGG
GCATTTACTTTGTAAAAATACAGGCTTCTCTTTTGGAGAGCAGGGTGGTTAAAAGGTAAAAATTAATAAACTTTTCAAAA
CACCCAATA
>M00285:128:000000000-BF978:1:2104:18491:20468_1:N:0:46
GCGTGGTAACAGGCCATTTCGGCCCAACAAGTCCACGCCGCCCATTTTAAACTCCCCAGATTAACCTACCCGTACGTCTT
TCAGAATGTGGGAGGAAACCGGAGCACCCGGAGGAAACCCACACAGACACGGGAGAACATACAAACTCCGTACAGACAGC
GACGGGAATCAAACCCCGATCGCTGGTGCTGTAACAGCGACACGCTAACCGCTACG
>M00285:128:000000000-BF978:1:2104:11668:20469_1:N:0:46
TGTTTTTTTTTACCACCAAATAATGTCTGTTGCTTAAGATGTAATGTTTTCATGTTATACCTTCCTGTATTTTTTTTTAC
AGAAATGCATGTCTCGTGAT
>M00285:128:000000000-BF978:1:2104:9109:20470_1:N:0:46
GTGTCCCTCGGTCCCTCTCTGTCTCTCGGGGGGAGGTCCGTACACTGACTGGTGTCCCTCATTCCCTCTCTCTCTTTTGG
GGGGAGATCCGTAAACTGACCGGTGTCCCTCAGCCCCTCTCCCTCTCTCGGGGGGGGATCCGTACACTGACCGGTGTCCC
TCAGTCCCTCTCTCTCCCCCTCGGGGGCGAACGGAACACTGACCTGTGTCCCCCCGTCCATCACTCATCCTCTCGGGGGG
AGATCCGAACACAGAGCTCGGAAGCGAACCAGTCAGAACCCCAGTAACTCCGCGCCACCC
>M00285:128:000000000-BF978:1:2104:6785:20471_1:N:0:46
CTTAAACTAACCCCAAAAACTACTCGTGTGTGTTTGGCATATTCCTAAACTCCAAGTCCAGGAATTAGTTCTTAAAGTTC
AGTAAGCCGTAAGATGAAACACGAATAAAGGC
>M00285:128:000000000-BF978:1:2104:19475:20475_1:N:0:46
GAATTAGCAAATGCATGAAACCAAGTGCTGGCACTATTATTCATGGCCATCTTTCTAGTCATTGCTTTTAGCTACCAGTT
TGGTAAATTAATTTTTCTCCCTTCCTGTCCTGAAGACACAAACACTTTTTGCAATTACACCGTCTGGTATATCTACAGGG
CCAAAGCAAAGTAAAATTTTCAACAGGAAAAGTGGTATTCCAAAGTGGTAGGAAATTACATAGATCAGAAGTTACAATCC
TGATCTTCCTCTCTCCTTCTGAGAATT
>M00285:128:000000000-BF978:1:2104:7940:20477_1:N:0:46
NNNNNNNNNNNNNNNNNNNNNNNNNNNNNNNNNNN
>M00285:128:000000000-BF978:1:2104:17596:20477_1:N:0:46
AAATAAGGACAAGACCAGAACATATTTGACAAAGAAGCCACGTTTGATTTACATCTGTCACATATAGGGTTTATACGATC
ATAAAACCGAGCTAGCTAATCTTTGGACATATAGGCCCTGTGCACAACTTTAAACTGTATCAATGAATGTCTGGCACACA
TTGAGGATGTATTAACTAAATGAAGAATTTTCTTCCAAGTCTCTATAGATATAGAAATCTGGAGTTCAATTTCCCAATCA
TTTTTAATTTTATCTGGTGAATCTGCTCGTATTTTCATAATTAAATCA
>M00285:128:000000000-BF978:1:2104:22853:20477_1:N:0:46
AGTGACTATTGCTCAGTCCTTGTGGAGATCAACTCCCATCTTCACACCAGGGACACCCTCCATCATGGTTCATGGGGCTA
TAAACATGGGAAATGGGAGAAACCCAGAACAGATCTCACACTCAAAACTGGTGTTATAGTCCATCAGTTTCAGCAGAAAT
GTCCACCACTACGTTGTTACCCTCCTCACCCAGCATATCCCGCACTCTACTACAACTAAGCCAA
>M00285:128:000000000-BF978:1:2104:13826:20478_1:N:0:46
ACAACAGGCGGCAGAATCCAGGTATGTATGATTACGAAGGGGGTCAATTGGTTATAAAGTAATAATCCTTTTCTCATGGT
GAGGTGTCTAAGACAAGAAGGCATAGATTTAAAGTGAGAGGTAGGTGGTTTAGATGAGATGTGAGGGAGAATTTTTTCAC
TGCAATTGTGGTTGGCTGAAG
>M00285:128:000000000-BF978:1:2104:24545:20479_1:N:0:46
NNNNNNNNNNNNNNNNNNNNNNNNNNNNNNNNNNN
>M00285:128:000000000-BF978:1:2104:26220:20481_1:N:0:46
CACTATTTCTGCATGCAGAACTAAGCCCTGGGTGATTGGTCTGGTCCTGTTCACGAACATGCTTTCCGTCAGAACTACTA
CCAAATGATCAGGCCAAAAGCTTTGACAGGAGACACAAACTGCAGATGATGGAATGTAGAGCGAGCTACTTGGAAGAACT
CAGCAGGTCACGCAGTACCTGTGGCAGCAAAGGGATGGTCAACGTTTCAGGTTGAGACCCTGCATCAACATTGATGCAGG
GTCTCAACCCGAAATGTCCACCATCCCCTTGCCTTCACAAATGCTGCTCGATCCACTGTT
>M00285:128:000000000-BF978:1:2104:7613:20483_1:N:0:46
GATCTACACTCTTTCCCTACACGACGCCCTTCCGACCGCTCTACCCCTTTTTCCTTCCCCAGCCCCATCCTATCCGGAAC
ACACAGGTTTCCTTCATATGCCCCTTCCAAACAAGACCAATATAATACCACCTACTACTAAGTATCAATCCCTTGTAAAA
GTCCTTGAAATTCCCTCTACAGAGCGCTCTGAGAAGGGAATGGGTGGAGTTAGTTCAGCTATTTTATTAGTTGTTTCACT
TTTTGTAATTTACAGTTCAATGTTAGTTTACAGAAATCTTGAAGGAGAAGGTTTTTTGGG
>M00285:128:000000000-BF978:1:2104:10681:20484_1:N:0:46
CACCACGCTTCCCGCGCCAACATAGCATGCCCACAGCTTCCTAACCTGTACGTCTTTGGAATGTGGGAGGAAACTGGAGC
ACTCGGAGGAAACCCACACAGACATGGGGAGAACGTGCAAACTCCTTACAGACAGTGGCTGGACTTGAACCCAGGTCGTT
GGTGCTGTAAACTGTTACGTTAACCGTTACACTACCATGCTTGCCAATGTGGGTCAGCAATACAATAAATAGGAGTTTTT
ATGAATCTGTAAACTTAAGGTCTTCTATAATTCTGTTGTTGAGTGCAA
>M00285:128:000000000-BF978:1:2104:5043:20489_1:N:0:46
GAAAGGGAGAGCAGAAAAGAGAAAGAGAGAGAGAGAGAAAAAGTCTGTCAGGCAGCATAGGGCACGGGAATCAGGCCCAG
TGGGATAGACAAAGTTGGAAGGTCAAGATGGAGCCATGTGGTGTGACAAGTCAGGCACAGCGTTGGTGAGATATAGACAG
ATTGGGGATGTTGTCAGTGTGGGGGAGGGGAGAATAAAGGTGGAACTGGAGGAGCGACGGCTGTCGGGTGG
>M00285:128:000000000-BF978:1:2104:15835:20490_1:N:0:46
GATCTACACTCTTTCCCTACACGACTCCCTTCCGTCCTCGACAACACGTATGCCGTCCTCTGCTCGCATCCAAACTAGAT
CGGCAAAGCGTAGGGTAGGGAGCGAGAACATAGTCGAGGACGCCGAGGCAGCCGAAGCCAAGACCAAGGCCCTGAAGGCA
AAAACCTCCAAGCTCGAACTTTCCAGCGACCTGATCGGGTACGGCGACGACGCGGACAAGCAGAAATGGGAAGAGCATCC
TCCTTAAATCTAAGCACAAAAGTAACACCCATATGTATCACACATGAGTCTGAGCAACG
>M00285:128:000000000-BF978:1:2104:19130:20490_1:N:0:46
TGCCTTCTGTTCAAAGACATGTTTATATAGCACCTTTCCCAGATCCTGGATATCCCAACATGCTTTTGAAGTGAAATAGG
AAGCATGCCAATTACTTGCACACAGAAAGCTCTCACAAACAGCAAGTTGGAAATTCCCACCTTTAGCAATCATTTTTTAG
GATGGTGGCCCTTGGATAGCAGTTTTTTCAGCAGCCTAATGAATGCTGAAACTTTTTCTTCACCTAATGGGCTAGAAGGA
ATTTAGCATCTCATGTGGAAACTGGCCCTTTCAGTGGTCTGGTACTCCTGCAGTATTTC
>M00285:128:000000000-BF978:1:2104:13051:20492_1:N:0:46
GATCTACACTCTTTCCCTACACGACGCTCTTCCGATCTCGTCTACACTCTTTCCCTCCTCTGCTCTCTTCCAAACTCTAC
CACTCTATTTCCCTCTTCCGCGCGCATCCAAACCCGCTCCCAAGATCGACCGCTCGCGCACGATATTAACACACCTGCGA
AGCACATCTGGCCCTCGTAGACGTGGACAAGATGTTTTACACTCTCAAGATCAGTATGAACAGAGGCAGAAGACGTGAGC
GAGAGCTGCAGAATCTGCGCTGCAACGGTTAGAGACTGGACAATAATCGGTTAGCTGGC
>M00285:128:000000000-BF978:1:2104:17954:20494_1:N:0:46
TGCATTTCATGCGGTTATTTAAGTTTAACACCCGTCTTCTTTCCCTGCTGACTCACTATTGGCAAACCTGCAACGGGCAG
TGACTGGATAATTCCTTATTTCACAGGGCATTTTCCAAAAATCACTGCGCCAGTAACCAGTCTGGTCTGTTTGAACTCCA
TT
>M00285:128:000000000-BF978:1:2104:9134:20496_1:N:0:46
TCTTATCCTCAACTACTCAACTTCAGCTCATCCAAAATTCGAGAGTCCCGAACCGCTCCTGTGCCAAGTCCTGCTAGAAC
TCAATGTTCTTGAGAAAATTGGCTGCAGGTTGAGCTCACCTCCAGATATAGACTTCCTCTGGTCAATGGAACAAAATGTG
CAGAAGTGAGCACAACTAGCAGCCAATATTCTTGTATCCGTTAAGTATTAGTGACCAGATATAGGTTACCACCTGGCCTT
GCACTGCCATATCTCCACAAAC
>M00285:128:000000000-BF978:1:2104:15599:20496_1:N:0:46
ATGTGACGTTTGTATTTGAGACGCCAAATGTCAGTATTGAAGCGATACGTAACGTTTTAAAATCAGCGAGTCAGGCGCAT
TTAGCGACGATCATGGACTATACGGACGAGCCGCTGGTCTCAAGTGACTTTATCCATCAGACTGAATCATTGATTATCGA
TGGGCAACAACTGATGCAAGTCGGTAATCAATACAAGGTTTTTGCTTGGTACGACAATGAATGGGGCTA
>M00285:128:000000000-BF978:1:2104:19714:20497_1:N:0:46
TAAAGCTATTGCTCAGAGATCATACTACAGTTTGGAGTACCACAAAAGATAAGTTACGACAATGGCCCCCACTTCAAAGA
AAAAAAATAAATAAACAAGGAGTTGTGTGAGGCACTGCAGATTGAGCAGCAGTTTGACTGCAACAACCACCCTCAGGCAG
CAGGGATAGTAGAGAGAGAGCTAACAGCACCCTTAAGAACAAACTAACCGAACTAACATCAAAGTACCAAACTAATAGCA
GATACAGGTCCTAACTGGCTGAAGGTTCGTCCATTAGCATTAGACCACAAGAGAATCAC
>M00285:128:000000000-BF978:1:2104:9789:20497_1:N:0:46
CAAAAATGTCGTATTCTCATGTTAATGTTCTCAATTCAACTGCCTTATTAGTCAGATTCCTTGCATTAAACTCAACGCAG
TTTTGTCTTGCATTCCAGGTGCCTGATCACACCCACGTGTGCTCATGAACACGCTACATAAATGCAGCTTGATCATGAGG
TCTGCTGTCCCCAAGTAATTCATTGTGCGTTTCACCTGGATGGTGATGAGCTGCCTGGACAGAACGTGTGGTCACTGTCC
ACAGGAACTGCTGCTTGTTCCACTGCTGCACTGTGTTTCT
>M00285:128:000000000-BF978:1:2104:18679:20497_1:N:0:46
CAGAATGCTTTCAACATATATCTGTAGAAGTTTGTTAGTGTTCATTTACATGCCGAGCCTCCTTACCCTTCTAAGAAAGT
AAAGACGCTGGTGTGCCTTCCTTGTGATTGCATCTATGTGCTGAGCCCAGGACAGGTCATCTGATATGTTAACACACAGG
AATTTAAAGCTCCTGACCCTCTCCAACCCTGATTGCCCAATGTAGACTAGCT
>M00285:128:000000000-BF978:1:2104:18849:20498_1:N:0:46
TAATCAGATTGATTGAGATAGTTACACATACTTTTGTAAATGAAATCAAAGGAACTCTGCGATGTTAAAGTGCCCCAGAG
TCACCAGGAGGGAGGCTTAAGTGGAAAACAATAGGCTTGAAGATTTATATCTGAGAATGCACTTCTATTCCTCACCTGCT
TCTTTCCTCCTTG
>M00285:128:000000000-BF978:1:2104:15962:20499_1:N:0:46
GATTTGCCACATCTGAGTTTGAATCTGCAAAAGGTGCAGTATGATTTCGGTCAAGGGAGAGGTTACATTTTGAAAGTTCA
GATATTGTCATTTGGGAGAGCCTTAAATTTTATAAACTTACTTTTCAATATTTCTAATATTGAGAGAGTTGTTAATCCAA
CCTATGGTCTCGTAATAGTAAAAACTCTAGCACGTCTGTAGTGAGCTCTTTTATCCATGGTTTCAGCACAATTTCTAGCA
ATGCTTGAATTATGCAATCAAGAGCATAAATATTCCAAGCAGTAAATCTCACTTCAGAT
>M00285:128:000000000-BF978:1:2104:18543:20501_1:N:0:46
CTGTGCCGAACATGTCCCTACACTAGAAATTACTAGGCTTACCCATAGCCCTCTATTCCACTCAGCTCCATGTACCTATC
TAACAGTCTCTTAAAAGACCCTATCATATCCGCCTCCACCACTGCCTCCGGCAGCCCATTCCACGCACTCACCACTCTCT
GAGTAAAAAAACTTAC
>M00285:128:000000000-BF978:1:2104:9584:20503_1:N:0:46
TTGCTGCAGGAAACAAAGCAGAGCTCGCAAGTCTTGTGCTGCTGAACTCCAACCAGTGATCAACCTGAAAACAAAACAAA
TTCAGCTGGGATCAGTTTTAAAATTCATCATTTAACACTGAATACTCCAGACAGATAGAAATGTGATCAAAAGTTCTCAA
TGAAAAATTATAAGACCAAGAAAAGAGTCTAACTAGTCATAAA
>M00285:128:000000000-BF978:1:2104:13508:20504_1:N:0:46
TGGATTTGCTGGCTGCTGGGGGGCTGCAGGCATCTCCTGCTGGGTGGGAACTCTTTGTTCTCGTCTGGATTTCCAACTTG
AGAACCTGTCCGCTAACCTAACACCTGTATCACCATAGTCACTTGCGCTTTCTCAGTATAGCTCAGTCCTGGAACTCCCT
GACAGGACTCCAGACTGGACTCAGGACTTT
>M00285:128:000000000-BF978:1:2104:10456:20504_1:N:0:46
GAACCCCCTACCTCGACAGGAGACAGCTCACCCAACAGGGAGACCCTCTCTGCCGCGCGAACGTCTTCCTAGGGCTGCGG
GAGACAGCCGCTGGGACACCCACAACGCCACCG
>M00285:128:000000000-BF978:1:2104:8437:20505_1:N:0:46
GTACAAGGACCGTATCTGGAAATGTTCTGCAGATCAGACAAATTAATAGCTCGCAAAAATCCTTCTCTTCACCACCCCCC
CCCATATCAATCAACATCAGACTCTTGTTCCAGTATGAAGGATCTCAACCTGAAACGTCAACTATCCATTCCCTCCATAG
ATGCTACCCAAGTTCCTCCAGCTCCAGTCTTGCTTCAGATTCCAGCATCTGCAGTCCCTTGTATCTCCTTTTTCCAGTAT
TTTCCCATTTCTTCATATATCCTGGAGTTCCCTGTAAGCTCACTGTCCCAAGATGTAACC
>M00285:128:000000000-BF978:1:2104:26339:20507_1:N:0:46
GATCTACACTCTTTCCCTACACGACGCCCTTCCGATCTGGACTACTCCCCTGCCCTACACTACTCCCATCACAACTTGCC
ATATACCTTTAACTACCCTCCTCTAATAACAACTGAACCAGCAGAAAATCTCGGACGCCGACACATCAATACAAATCAGC
AGCACGCAGCTCACGACTTTTATGAGCTCGAAGAGAAGGCTAAGATAGGAGCAAGAATAAGAGTTTCAAAATATAAAGAT
AAGCATTTGCAATTTCTTCTGTTGATGAAGAAATGAAATAAACAATATTATATAAAGCGT
>M00285:128:000000000-BF978:1:2104:23926:20509_1:N:0:46
CTCAAAGATCAGGTTTTGTCTGCCAGGGGAATTGGAAGTTTGCTATCTCCAATAAGAGAGAGTAAAGTTAACTGGCCATT
AGTGGTAAAAATCGATTTAAGTTTGCTTTCAAGAATCCCATTACCATCTGGCAAAGAGGGCAAACTATCCAAGAACTATA
TAATGGAACATACCAGCCAGCAGAATAAGGAAGGATTGAAGGCGAGCAAAGAAAGCTCATCAGGCAAGACCAAGAGAAAG
CATGCGGTGAGTTTTTCTATGTTTCATCTTTCCTCTTCCATCAATAAAAGGCC
>M00285:128:000000000-BF978:1:2104:14749:20510_1:N:0:46
AGACGTGTGCTCTTCCGATCTAAAGAGCTCCAGGCTACTTTCTTATTGAGTTTTCTGTCGATTAAAGTTGTCCTGTCCTG
TAAGCAGAAGGTGTAACTGCATAAGCAGCAGCAATTTCACAGAGGTGCTGTAACTGTACTGGACAGCGGAAGTTTCACTG
AAGAAGTCCAACTATAAAAAACAGCAGTAGTTTCACAGAGTTGCTTGGTTTCAGCATGCCACAAGTGAAGAATGCATATC
CCTTCCACAAAGTTCACTTTAAGGAACTGTTGCCATGAGTACAGGTTTTCATCTGATTTT
>M00285:128:000000000-BF978:1:2104:6616:20511_1:N:0:46
GATCTACACTCTTTCCCTACACGACGCTCTTCCGATCTGATCTACACTCTTTCCCTACACGACGCTCTTCCGATCTGATC
TACACGCTTTCCCTCCACGACGCGCTTCCGATCTGGAATACACACTTTCCCTGCAGTGCCATACTCTCATCTTACTAACC
ATACGTAACAGCAAGGGGCCTTTCCAGTAGCCAACCGCGATAATGAGGCACCATTCCTAGAAGAACTGTTATTAGGGGTT
GGCCGCAGTCTTGACTGTAATTCGTTGAGCACGATACTGCGCGAGCGTGGTCATACCATG
>M00285:128:000000000-BF978:1:2104:22730:20512_1:N:0:46
TATTCAAATCATTAATATAGATGACAAATAGCAATGGGCCCGGCACCAAGCCCTGGGGGACACCACTAGTCACGAGCCTC
CAGTCCAAAAAGCAACTTTCCACCATCACCCTCTGTTTCCTACCATCAAACTAATTCTATATGCAGTTAGCTAGCTTTCC
CTGGATCCCATGCAAACTAACTTTCCATAGCAGCCTACC
>M00285:128:000000000-BF978:1:2104:7308:20516_1:N:0:46
GCCAAAGGCAGCTAGGCCTGTGTGGGACTGGGAAGGGGAGTTTAAGTGGCATGTAACATGGAGCTCAAACTCGCCACTGA
AGAAAGTGTGCATGTGTTCTGCAAAATGACACCTGGTCTATGTTTGGTCTCACCCGTGAAGAAGAGGCTACATTGA
>M00285:128:000000000-BF978:1:2104:21602:20516_1:N:0:46
GCCAGCTCTCCTGGGACCCCATGCAATCTAACCTTTCAGAGCAACCTTAGAACCATAGAACAATGCAGCACAATACAGGC
CCTTCGGCCCACCATGTTGTGCCGCCCTTCAAACCACACCTAAGACTATCTAACCCCTTCTTCCCACATATCCCGCTATC
TTAAATTCCTCCATATCCTTATCTAACAATGTCTTAAACTTATCCAACGTATCAGTC
>M00285:128:000000000-BF978:1:2104:19528:20518_1:N:0:46
TCTGAGTTAAAGAATAAAAACTTTGATAAAAAAAAACAAAGCAAGAGTTAGTTTCCGCAGTCAGAATTTGAAAATGTGGG
GTTCCTGCAAAGATGTGCAAGTAAGACAAGTGTTATTCTGTTTGTTGTAATCCAGCCTTCAAATCATTTTTACTATTCTC
AGTGATTTTGTATCGAATAGTTCCTCTCTGAAAATTGTCCGAGATAAAAACAAGCAATGTCAAACTGTTTCGCATGATGT
ATTTATTCATTTCTTTTCTCTGATAACATTTTGACAGATTGATAAAAAGCAGTACGAT
>M00285:128:000000000-BF978:1:2104:17197:20519_1:N:0:46
TGTAAAAATACCTTTATCCATTGTACATCATTGTCGCTCGAGTTAAAATAATGTTCAAAATGTCTCCTGTAACGTCCTTG
CACCCTGAAATGGTGCACCAGCCTATTCGGTGGTATTTTGTTACCCCAGGTTACCGGTGAAATTCTCACAAATATGTGGC
AAATCAATAGGGTGATAGGCTGCTTTATTGGCTTGGACCGCTGAGTTTTATGTCAGAATTTTGCTATTGAGTTACAAAGC
GTCTTTTTGGTTTTGTGTCATGTAAG
>M00285:128:000000000-BF978:1:2104:11716:20520_1:N:0:46
TTGGACATGCTGGGAATCGATAGGCACAGTTTAAAGTCGCTCTTGTTTTCCACGCTCCCAACTTGGGCTCAGCACTCAAT
GTCATCCTCGCCTCTTGGGTAACTCGGCCTTTCAACTGGCGCTTGCGGACCAAGACAATGAACACCGTGTCACTTTCACG
GTTAGGTTGCGATTTATCGGGCAGTGGGAAAACAGTCCCTCTTGTGTTCATTCATCTCATTACTAGAGCTTCCATGACAC
TGTACACCCTGCCACTTTTTTTTGGCCCACGGGTTCATTATCTTGGTTTGCTCCACTCGC
>M00285:128:000000000-BF978:1:2104:12182:20522_1:N:0:46
GACCAAACTCTCATGAAGATTGAACTTACTTTAGCATGTGTTCATCTATCTACCTGTAGTAGCTGGTTCAGTCCATGAGA
AAACAGCTGGATTAGACAGTACACAATCCTCATAGAGACAAATTCCCATCTTCACAAGGAGGACATTATCCATCATATTG
TGTAACATTATAATCAAACTAAATGAGATAGATTCAGAATAGTCGTGATGCATTTTGACCCAAATTGTTGACAATTCCTT
TCCTCCCAGAGATGCTGCTTGATCCATTAAATTATTCCAGCAGATTGTTTGTTGCTGC
>M00285:128:000000000-BF978:1:2104:24122:20525_1:N:0:46
CGGAAGTGACGTCATACTCCCGCCAGAAATCCCGCCTTCTGACACTATCGCAGGAACTCACGTGTTTCCCCGCGATGGCC
GACGGCGTTTCAGAACCTGACATCGTGAGTCGCTACACCACCCCCCCAAGAAACGCCCAGCGGAGGCGCGGGGCCATCAA
CCCGATCGCCCAGCTTGAGAGGCCTACCCCGCCCGCGTGGCGAAGGCACCCTGACTAGGTGTGCAATGTCCAGATGTGCC
GGCTTCAGGCGGTCCACTGTGAAAGTCTGCTCACGACCCCCAACCT
>M00285:128:000000000-BF978:1:2104:7772:20525_1:N:0:46
GGTAGATGGAGGAATGAGAGAGTTCACAGTTCTGGTGGCTTGCTGAAAGAAGCTATTGCACAGCCTCGTCGTTCTCGCCC
TGATGCATTTGAGCATCCTTCCAGTCGGCAAGAGTGTGAAGAGATGATGGG
>M00285:128:000000000-BF978:1:2104:11682:20527_1:N:0:46
GTTCCTCCAGCAGATTGTCTGTCACTCCAGATTCCAGCATCTGCAGCCTCCTGTGTCTCAAACCTTTACCCTACTGGCTG
CTGATGGCAGTTGAGAATATCTGGCTAATTATTAACTTCTTGTCCCAATTAAAAGTTAATAAACCAAAAGCCTCATAGTT
ATGTATATG
>M00285:128:000000000-BF978:1:2104:19150:20528_1:N:0:46
CCCCCTTAGCCTCCTTCACTCTAGGGAAAACAAGCCCAGTCTATCCAATCTCTCCTCAAAACTGAATTGGCGCCATGGGT
AGACAAGGTGATGAAGAAACCATAGGGCACGCTTGCCTTCATTGGAAGGTGCATTGAGTACAGGAGTTGGGACATCATGT
TACAGTTGTACAATTCATTGGTGAGACAACATCTAGAAGGAAGTGATCAAACTAGAGAGGGTGCAGAAAAGGTTCACAAG
GATGTTACTGGTACTGGAGGACTTGAGTTATAAGGA
>M00285:128:000000000-BF978:1:2104:26160:20529_1:N:0:46
TATAAGCTAAATCCATTGATTTGCACATCCTCCACATAACGCATGGAGTATCTACAGTAAAACAATTGTACCGTATGTAT
TTCATGGTGCTGAGTCGTTTGGTAACAGTTATTTAACTGTAACACTTAGCCCTGAAAAGTTAATATCTAATCTAGCAACA
AATTACTTACATGGCTAAAACAGCGTTTTTAAGCTAAATACTTTGATTTTTCACTTTCTACACAAATTCTGTGGTGTAAC
TATTGAAAGACAATTGTGGCGTATGTATTTCATGGTGCTGAGTCGTTTGGTAACAGTTAT
>M00285:128:000000000-BF978:1:2104:13727:20530_1:N:0:46
GCAGAATGCTATTACAGCGCCAGTGACCTGGGTTCAATTCCAGCCACTATCTGTACATTCTCCCCGTGTCTGTGTGTGTT
TCCTCCGGGTGCTCCGATTTCCTCCCACGTTCCAAAGACGTGCAGGTTAGGAAGTTGTGGGCATGCTATGTTGGCGCTTG
AAACGTGGCGACACTTGTGGGCT
>M00285:128:000000000-BF978:1:2104:11770:20532_1:N:0:46
TTCAGTACCCGGGGATGTATCTCATCCGGTCCTGGAGACTTATCAGTCTTTAACTCATTTAGCTACCCCAACACTTTCTC
TCTAGTAATCTTAACTGAACTCAGTTCCGTCCCTCGAGACCCTTGACTAACCGGTATATTGTTAATGTCTTCCACTGTGA
AGACCGATGCAAAATACTGATTTAGCACCTCTGCCGTCTCTTTATCATCCATAATAATCTCTCCCGAGATCGGAAAGCAC
ACGTCTGAACTCCAGTCACTCCGCGAAATCTCGTATGCAGTCTTCTGCTTGAAAAAAAA
>M00285:128:000000000-BF978:1:2104:21213:20532_1:N:0:46
CTCACTGAGTTCCTCCGGCACATTGTTTGTTGCTTTAATGTACAAGTTGTATGAGTCCCTGAGCTAAGCTGCTACCGATT
TTGTCAATTTCCTTGATTCTCCAGAGAGTGATCTTTTAATTTATTCACTCATGGGAAGTTGACGCCAGCATTTATTGGCC
ATCCCTGATTGCCCCTGATCTTAGAAGGCAGTTACGAGACAGCCACATTGGTGGGTC
>M00285:128:000000000-BF978:1:2104:17036:20533_1:N:0:46
TCACCTGTGAGAACAGAATTGGTGGTAGATTCCCACTGATAGTAAAGGTCATGGTGAATGGAGTTATTCCATTGAGTTTT
GCGAAGATTTCTGTGATGTTTATATTGAAACTATTGAAATGCAACGAAATAGCATCAGCTTACTTGAATTGGTTGGTGAG
ACTGCACTTGGCACAGCTGTAAAGGACGTTGGTGAGCCAACACTTTGGTGCAGCTATGCAGAGATGTTGTTGAGACTGCA
TTGGAGGTATTGTGTGCAGTTCTGGTATCATAGCTAGAGTAATTATGTCATTAAGCTGG
>M00285:128:000000000-BF978:1:2104:24178:20533_1:N:0:46
GATTTCAGCCATCAGTTGTGGTAATCCTCAAAATCAGTGTAATTCAAAACTGGATCTCAAGTCAAATTGAGTTTATTCTC
ATATAATTGCAGCAGTATCACAGGCACAGAGCATAATTTTCAAGAAAAATATGAATTAAGCATAAATTATACACAATTTT
TACAAGTGGGGATCTTTGATGATAGATGTTGCCTTCTTGTAGATACTACCAGTGGTGGGGAGGGATGTTCCCTTGTTGTA
CTGGGCAGAGTCCACTACTCTCTGCAGCTTCTTACATTCCTGTGCATTCGAATTGCCGT
>M00285:128:000000000-BF978:1:2104:19834:20537_1:N:0:46
CACACTCTTGCTCAGAGGAATCTAAAGACATAGGAATGACCCTTCCTCCAGCTTTTATTTTCATTCTTACCAGCATTGTT
AATCTGTTATATAAGATTGGCTCTGGCACTAAGCATATAAGTTTTAAAAATATTTATTCCAGTTAAGAACTTCCATTGAA
ATTTTATGTAAAATATTTAGCTGG
>M00285:128:000000000-BF978:1:2104:13136:20538_1:N:0:46
CATAGTATTTTTCTACATCACTGAACTGGACTTGCGTGTCTAAGCCATAATTTCTAAATTTGCAAATGATACAAAAATTC
TAGTATTGCCAATAGGGTAGTGATAGATTGCAGCAGGATATAAACAGGCTGGTGGAATGGGCAGGCGCATGGCAGATGAA
GTTTAATGCAGAAAATGTGAGGTGTTGGATTCTGGTAGAAAGAATAAGGAGAGGATATAAAAGGGATGTAGGAGGGAGTG
TGTGCACTCAAATCAGTGAAGGTGCAAGAGCAGGCAGGGTAATAAGACATAAGCAGTTCT
>M00285:128:000000000-BF978:1:2104:7895:20538_1:N:0:46
AGAGCTGTCCTCAATTCAATTAACTCAAAGCACTGCCTATTCCAGTAGGGACAATGGCATTTAGCCATGCTGCATGACAG
CATTCAAGCATTGGTAAATATATGGAAGATGCAATAGATTCAAATTTATAAAGCAGCAAGTCTAACCACCCAACCCAGCA
AACAGCACTAGCATTGATACAATCATGAACAAGGTGACAAATCTAGGGCTAATGAAAGAAGCCACATGGTGTCAGGCTGC
AACAGGGCAGGTCCCAGATCCAGCAGTGGGCTCGGGAGGGAATTATT
>M00285:128:000000000-BF978:1:2104:25561:20539_1:N:0:46
GATCTACACTCTTTCCCTACACGACGCCCTTCCGATCTCGATCTCTCGCTTCCCGTCCCCCGCCCGATCCAAAACACACT
AGTTCCCTTCACGGCACCCTACCAAACAAAATCCAAAGCTATCACAGCATGAATCGAGAATGAAATAGAAGGTAAAAACA
GCGTTGAAAAAGAAGCAAGAAAAAGAGAAGAAACTCACACGATCAGTGGACACGGTCGCCGAACACTATACGATGTTGGT
AGTGATTGTATCACACAAGTAAAACGAGGTATTGGTAAACATTCAGAAAAAGAACGAGT
>M00285:128:000000000-BF978:1:2104:17370:20540_1:N:0:46
TTCGATCCTATCTGACCAATTTACTTGAATTTTTCAGAGATGTAACAATGTGCATTGATATAAACAATGCGCTTGATGCC
ATCGACATGGACTTCAGTAGAGCCTTTGACAAGGTCCCACATGGAAATCCAAAAGATTAGAGTGTCTTGGATCTTGAGCA
AGTAGACATATTAGATCCAAAATTGGGAGACAAAGGGTGATGGTGGGATGGTTGTTTTTTTATGATTAGAAATATTTGGT
CAATGGTTTATCACAAGGATCAATGCTGAGACCCTTCCTGTCGGTT
>M00285:128:000000000-BF978:1:2104:19819:20542_1:N:0:46
ATATATATATCTCATATTTTATTGCTTTTTATTAATGATTACCTACGATTTACTTGATATTTCTATAATACATGTGTAAA
CATTGTTGTTATATATTTTAACCTGTAATGATTTGTTATCAATAAAAAAGATTGAAAAAGAAAGAAAGTAACATTACATT
TAATGAAAGAAAGATCTATGAACAGCTGGAGAGTCATGGACTGATTAGGGA
>M00285:128:000000000-BF978:1:2104:9836:20550_1:N:0:46
GCAGTGACACACTGTGTGCAGTGACCTATGTCATCCCCATTTCATGTTACTTTGTGTGTGGTGGGGGCGGTTAGATCCGT
CCAACTGCGTTTGCAAAAGCTGAATATTTTATTTCACCCTTGTGGCGAGCCTTGGAGACACTTGAACCATTCCTGACTCC
CTTATCAGCAATCGGTTTAATTCTGTTGTTTCATGAGTTAGCCGCCAGACATAACATTGCAGCAAATAAATTTGACCGGG
GACTCCGGATTAACAGCAAGTATCAAAGGGATTCAGAGGTGGAGAGCCGGAGACAGTCA
>M00285:128:000000000-BF978:1:2104:17667:20550_1:N:0:46
TTTGATACTACCCTGTGAAAGAGACTGTGATTATCTAATCTCTACTTGGGAAAGAGACTGTGATCATCGTTTGGGTAAAG
ACCCAGTAGCCGCTGTTAATCTGAGCCAGTAGGGGGGT
>M00285:128:000000000-BF978:1:2104:8730:20551_1:N:0:46
CTTATGAATCTACTGCAAAGCAAATAGCATACACCGTTTTCCTACTCCACAAACACACCCTGAATAACTACCTCGGGTCA
TGGACTCATTTGTTATTCCTTAATGTGCCACTATTCACCGGGGA
>M00285:128:000000000-BF978:1:2104:25309:20551_1:N:0:46
GCATAAAGTTCCCAACATCCACTTTAACCAGCTGAAAGGAGTAAAATCAACCCTTAGAAATTAGCCTCATTATTCTCCTC
TGCACCTAAGCCTTGGCTCCCTTAATATTTGACA
>M00285:128:000000000-BF978:1:2104:26215:20551_1:N:0:46
GATTAATTTTAAAATGTTTACTTAGTTGAGTTGTATATTTAAGGGTAAGAATGTTATTGGGAAAGTTTTGTTGGTTGCTC
ATCTTGAATTGTTTTGAGGAATTCATAGGTTCTTTGAACTGCTGCAGTACTTGAATATTGCAGCTGTTACCAATACTAAT
ATGTTGGGATGTTGACAAAGAAAGAGAAACATTAGATGCCCAAATCAGATGGTAAGCAATGTCAGAGAGCAAAATAAAAA
AGGTGAATTTCAAACTTCTCGTACAAAAGTCTGACTCATCCTGTGAATCATTCTATTTTT
>M00285:128:000000000-BF978:1:2104:7407:20552_1:N:0:46
GATCTGAAAATACAACAGCAAAAGATCTGGGGATTCAATGATCTGTAGTATACCAAAATCTGAATGAACTAAACTGCAGC
TCATCAGAGTGTTTCCTTGATCTGTGAATTAGGAACTCTGTGCTGAATGCCTGAATCACAGCTAGAAGCTGGAGAGTTAA
ATTGC
>M00285:128:000000000-BF978:1:2104:16674:20555_1:N:0:46
TGAGGATGAGATGATTGTGTTAAACACTGACCTGCAGTTGATGAACAGCAACTTAATGTATGAGTTCCTGTTGTCCAGAC
GGTCCTGAGCAAAGTGAAGAGCCAGAGAAATCGCACCTGCTGTTGACCTGTTCTCAACAACGGCAGGTGAGTTTGGAGGC
TGGGAATACACTGATGTTGGGAGCAATGGTCATGTCAGAT
>M00285:128:000000000-BF978:1:2104:24984:20557_1:N:0:46
GAGAGAGGTTGTGAATTTAGTCAAGAAGCAAAAGGAAGCATATGTAAGGTTTAGGAAGCTAAAATTGAACAGGGCCTTTG
AGGAATATAAGGAAACCAGAAAAGAATACAAGAAGGGAATTAGGAGAGACAGAGAG
>M00285:128:000000000-BF978:1:2104:24959:20561_1:N:0:46
CTTCCCTTCACAAAGCCATGCTGGTTGTCCCTAATCAGTCCATGACTCTCCATATGCTCATAGATCCTATCTCTAATAAT
CCATTCCAACGACTTCCCCACTACAGACGTAAGGCTCACTGGTCTGTAATTTCCTTCTACCTTTGTTGTATCTATTTTAA
TTTTAAAATTGTTTGATCTATTTTTATGCTAGTCCAAGAACAAGGATGTTGTAAAGAAAGGGATGAATGACAGATGAACA
TAAATAGGTCTATAACTGATGAAACATTGTCATGAATATTGATAACAAAATCATTCAACT
>M00285:128:000000000-BF978:1:2104:7127:20562_1:N:0:46
GAGGTGCAGGTAAAGAACGTTTACAATACTACTCTAAACCATGAAATACATACACTACAATTGTTCTCCTATAGTTATTC
CATGAGGTAAGTGTTGGGAGTGATAAATCGTTGTATATGTCTTATAAAACGTTGTTTTCGACAAATAGGAAATCTGTTCC
TACATCATATATGATCTTTTCATGGGAAAGAGGTACAGTTAAATAACTGTTACCAAACGACTCAGCACCATGAAATACGT
ACACTACAATTGTTTTCCTATAGTTATTCCATGAGGTTAGTGTAGGGAGTGATAAATCG
>M00285:128:000000000-BF978:1:2104:9675:20563_1:N:0:46
GCCATACTCCTGATGTGGTCAAACTGGCATTTTATAAAGCTGCAACATAACTTCCTGACTCTTGAACTCAGTGCTTCGAC
TAATAAAGGCAAGCATTGCCATGTAACTTCTTTACCACCCTATCAACTTTTGCAGTCACTTTCAGGGAGCTGTGAACATG
GACCCCAAGATCCCCCTGTCAAGCAATGCTGTTAAGAGTCCTGCTATTAACTGTGTTCTTTCCCTTTATATTTGATCTCC
CAAAGAGCAGCACCTCACACTTGCCTGAATCAAAATCCATCTGCCATTTCTCCCACCCAT
>M00285:128:000000000-BF978:1:2104:10025:20564_1:N:0:46
TCACTGTAAACGCTCCTCTACTTGTCTGTCACATTACAACTTTTATCCCCATTGCTCTTGCTAGTTTATGCTGTCTCCTG
GGTTGCCCATTTGTACCACTGTGTGTCATCAGACTTTTCTGTTTTCTGCTAAGAATTTCCTTGCAAAGTTCAAAGATTAT
ATGGGATTTTACTGTTGCACTTCTGATAAAAAGGGCAGCATCTTATTATATGATG
>M00285:128:000000000-BF978:1:2104:24177:20565_1:N:0:46
ACTTTGTGTTCTAACAAAGTTAGCCAACCTCAGTTTAAGACTTTTACTCCTATTTCATCTTTTCCATAATTATGTTAAAT
CTAACTGAGTTACGATCACAAAAATCCTCTCCCACCAACCTTCCTTCCATTGCTCAACCTCATTCCCTGAAACTAAATCC
AAAATTCCCT
>M00285:128:000000000-BF978:1:2104:22459:20565_1:N:0:46
AATGTAGTTGTACAAATATGTGTGATGCAGCGGGACAGTCTGCACTTATAATATCTACATTTTTACAAGCTTTTTGTACA
GTAATTTGCAATTTCCCACTTCATTATTGCAAGGTAATTTTTAAATTAAATAAATGTGCCAAATCATCTATGGAAATTAA
CTTTTATGAACATCAAGAAGTGAGGTATTAAAAAAGTTGTACATTAAATTTAAAGGTTAATGGATTGGTCTGGGTGGTGC
TGTGATGTTTACCAAAGGTGGAGTTGTGCTTTAATTTTCCATGCAGGCATTTCTATGAA
>M00285:128:000000000-BF978:1:2104:24638:20566_1:N:0:46
TGTTCTTGCCTTGCCCACTGCATTTCTTATTGGTCTGGTGGTTCAGTGGTCAGACCTATTTAGAAAAACATTATGATGCT
GGAGGAACTCAGCAGGCCAGGCAGCATCTGTGGAGAAAGGCAGGCTGTCAACGTTTCAGGTCAGGACCCTTCTTCAAGGC
TGAAGACAAGAAAAGGGGAAGCCCAATATATAGGAGGGAAAAGCAGAGCAGTGAT
>M00285:128:000000000-BF978:1:2104:15166:20566_1:N:0:46
TAGCATAAAAACGCTTTTTAAGCCAAATTGGAAAGCAGTAGATATATCATCGATTAACGTTTCAGTTGTAATAGGTACAG
TTAAATAACTGTTACCAAACGACTCAGTAGCAGGAAATACATACACTACAATTGTTTTCCAATAGATACTCCATGCGTTT
AGTGTAAATAGTGGCAAATCAATGGATATTGCTGTTAAAACACTGTTTTAGCCAAATATGAAATGTTGCCCTATCAGATA
TTAACTTTTCAGGGGTAAGAGGTACAGTTGAATAACTGTTACCAAATGACTCAGCACC
>M00285:128:000000000-BF978:1:2104:26830:20568_1:N:0:46
GCGTGTTCTCTCGCGGCCGCTGATGGCGGTTCGGACATCGCGGGTCACTACACTGCAAATATTAAGTATATAAGATCCAT
ACAGCATCGAGAACACATTGAAAATGACAACCATTTATGCTAACGATATATTTTATTCTCCCTACATTCT
>M00285:128:000000000-BF978:1:2104:22564:20568_1:N:0:46
ATTAATAATGTTAATCCTACTATGATAAAAGGAACCTTATTGAATGACATTCCAAAACTGCACTGTAAGGGACCTATTGG
CAGCTTAAATCAGAAGATGCAAACACCATAAGGAATATGGCGAGCATAAACTAAATAAAATTATTTTTTCTTATCCACCT
CCCTGCCCTCCACCAGGAAAAATTCATAGGTTTGAGTTTTCCATTTTCTATTCATCTGCAGTTGACTTGTAATCTTTTGT
AAATTATTATATAATAGGATAAGAGAATTATTTGTTGGATTTGAACATAAGTTTGGGC
>M00285:128:000000000-BF978:1:2104:10801:20570_1:N:0:46
GGACTGGGTGGAGTTACTGGAGATTTAACAAAGGAAAATCGGGTTTGATAAAGCTATGGGAATGTTTTGATGCTGTATCT
GGCAGAATAGATCAGAATGGACCTGAAGATGCCACACCAGAGGATATTAAGCAAGATTAGAGCCTTGTGGTAAATTGGTT
CATGACCAGAAAATAGGGTAGGTTTAAATGGTTAATTATCGGACAGGAACTAGATCGGAAGGCAACAGGCCTGAACCCCA
GCAACCCCGCGAAACACCGTATGCGGCCTTCTGCTGGAAAAAAAAAAGAGATGACGTGG
>M00285:128:000000000-BF978:1:2104:5177:20570_1:N:0:46
TATTAATTAAAAGAGCTCCATTGCCTTGTAGCTATTTCATTCAATAAACATTTATTCATGCAAACTGTTGCACTTAGTAC
AGTGGAATTAAAACATCTGGCATCATTGTAGTTTAGTCTCAATACTGCGAAGTTATAGCTCGCCTTGTGATGCAGTCAAA
TTGCTGAATTTCCATTTCATGTTGAAGGTTGCATCCTAACTGGGTGCATCGCCACCTGGTACGGAGGCTCCAATGCACAG
GATCGCAAGAGGCTGCAGAGGGTTGTAGACTCAGCCAGCTCCATCACGGGCACAACCCTC
>M00285:128:000000000-BF978:1:2104:16952:20574_1:N:0:46
AACAGATCAGCTGGTTGAGTGGTGTCACAACAACAACCTCACACTCAACATAATCAAGACCAAGGGATTGATTGTGGACT
TCAGGAAGGGTAAGTTGGAAGAAAACACACCAGACCTCATTGAGAGGTCATCAGTGGAAAGTATCAGCTTTAAGTTCCTG
GGGTTCCTGTTGACTGCTTGCTTTTCTCCATGGATGCTGCCTGACCTGCTGAGTTCCTCCAGCATCATAGTGTTTTTCAT
TTAAGTTCCTGAGTGTCAACATCTTGGAGGATCTATCCTGGGCCCAAC
>M00285:128:000000000-BF978:1:2104:16596:20576_1:N:0:46
GCACTTCTACTTTCTGGTTATTCATTTTCTGGATATAGATAACAACAGCATTGCTGGCATTTATTGTCCATACTCAATTG
ATTCAAAACTGAGGAGGGATTTAAGAATTAAACTCACACATAGGCCAGACAGGTAAAGATGCTAGTGAACCAGATTGGAT
TTTTACAACAATCCAGTAGTTTTATAAATCAGCTTCTTTTTAAATTATAGATGCATTTAGTTACTAGAATTTAAATTCTC
CAGCTGCCCTGGTGGGATTCAAACTTATGTCTCTGGATCAATGATCCAGAACACTGGCTG
>M00285:128:000000000-BF978:1:2104:15012:20576_1:N:0:46
GAACGTCACAATTTCACAGTACAGCACCACCCAGTAGTAAGAGAATGCAACTGCGCCCAAACTTTAACCAGATAGTCTCT
CTGCAAAGTAGCAGCTATTTCACAACACAAACATTATGTGACAGAGAAAGGTCATTTTTGTTCTCAAAACTGACAGTCAG
AACATCAAGGGGAAATTCAAATGCAAGTAAAGTGAACCTTCTGAGAAATCAGACTTGTTGGCTTCAAAGAACTTGCTCTG
AAACGGGATTGTGCATCTCACCTGCTAAATTTAATCTGGTGACGATGCTTTCTTTATATC
>M00285:128:000000000-BF978:1:2104:7997:20577_1:N:0:46
AAATCGCAACCTAACCGTGAAAGTGACACGGTGTTCATTGTCTTGGTCCGCAAGCGCCAGTTGAAAGGCCGAGTTACCCA
AGAGGCGAGGATGACATTGAGTGCTGAGCCCAAGTTGGGAGCGTGAAAAACAAGAGCGACTTTAAACTGTGCCTATCGAT
TCCCAGCATGTCCAAAGTTAGAGTCACAAACCCCCCTACTGCCCCCCACCCAAGCAAGCAAACAACATGAGGTAAGATCG
GAAGAGCACACGACAGAACACCAGGCACTCCGCGACAAACCGTATGCACTCTTCTGCTTT
>M00285:128:000000000-BF978:1:2104:7663:20579_1:N:0:46
AGAAATGACATGATATATAAACACAGCCACATATTTACCTGTTTTCTGCTGATTTAAAAATTATAAACAACACAATTATG
ATACTTAGTTTGTTAATCAAGGAACCATCATGAGTTTTTTCAATGAAATCGTAGGGTCCTTTATCACAGC
>M00285:128:000000000-BF978:1:2104:16882:20579_1:N:0:46
AATTTTATACCCAAGGCAAATGTAAGTACAAAAATGTCAGACACAACGCTGAGGAAATGAGCTGAACTCCCTGGGGTCCA
ACACCCTTGATGGGAGTCCAGTGGGACAGGCAGGTTATCAAACACATCTATCAGATAATCACCTCCTTCTTACAAGTTCA
ATGGAAGACAAGCAATATTTAGGC
>M00285:128:000000000-BF978:1:2104:24709:20579_1:N:0:46
TGAGTCGTTTTATAACAGTTATTTAAGTATACCTCTAGCCCAAGTAATGTTATTCACTTATATATCAATTGATTGCCTAT
TTGGCTAAAACAGCGTTTTATAAGCTAAAAGTATTGATTTGCCACTTTCTACATACAAATCGGAGTATCTACAGGAAAAC
AATTGTAGTGTTACTATTTCATGGTGCTGAGTCGTTTGGTAACAGTTATTTAAGTGTACCGCTTACCCCTGAAATGTTGA
TCGCAGATATAGCAATAGATTTCCTATTTGTCTAAAACAGTGCTTTGAAATCTAAACAC
>M00285:128:000000000-BF978:1:2104:25987:20582_1:N:0:46
CTGCCTGGCCTGCTGAGTTCCTCTTGCATCATAGTATTTTTCATCTAGATTCCAGCATCTGCAGCCCTTTGTTTCTCTGG
TATAAGAGCTGTAGCTTACTAATTTGTAATCCTACTGACAAAATGATATTGATATTAATAGTAGTTGTCATGCTTTTTAC
AAGTAACAACCAACACATAAGGATACCATTTCTCTAAGAG
>M00285:128:000000000-BF978:1:2104:18240:20583_1:N:0:46
GCCTGACAGCTGGGTTAATACTTGTTCACTGTGATTTCTGTAGATCTGATTACTACCCCATTGAATCTGACTACTGTTAT
CACAGGGACTGGGTTTCCCTGAAATTGGCTTTTGCCAATGGAGAGGTGGCATGTGATAAAACAGTTCCCTGTGT
>M00285:128:000000000-BF978:1:2104:18310:20587_1:N:0:46
ATGAATGTGTAATATATAACATTTATTAACTTTCTAATATTAGAATGCACCGAACCATTCTTAATGAATACTGTCTGGTC
ATCAGGAATAACTTGTAGAAGCATTTCTTTCCAGTCTAGAAACCAATATTTTGGAAAAAAAATTAGAATCCACATTCAAT
AAATAAATCGGTCTATAAGATGCACATTCAGTGGGATCGTTAGCCTTTTTTTAAGAAACAGTTGCACCATAAAAAGATTC
TGGTAA
>M00285:128:000000000-BF978:1:2104:18688:20587_1:N:0:46
GATCTACACTCTTTCCCTACACGACGCTCTTCCGATCTGGACTACACGCTTTCCCTACACGACGCTATTCCGATCTGGTC
TACACTCTTTACCTACACGACCACATATTACACACAGGCTAAAAGTTGGCCGCCACGTATAACCTATAGTATACCCAATA
GTGGACGCATGGCTTCGTATGGTCAACACAAGAATACGTTCAAGCCCTATCAACAGCTCTCGCATTATCACTTGGAAACA
AAGTAGCAGACAAGAGAGTGTAAGATACGAACACAGTTCTATCCTTTGCTGACCAAACA
>M00285:128:000000000-BF978:1:2104:15986:20587_1:N:0:46
ATGGAAGCTAGTTGTTTTGTAAATCACTGCTGCAGATAATTTAATGCTTGTGCCAGATTCACATATTCCAGAAATAGGAG
GGACAAGGCCGAGATTAATTAGATAGAAGTAAATATTACAGATGGAAAATTGTGCTTATAAATGTGCTACAAACAGGGAA
GTCACGCAAATATCAATGACTGTGTGGTAAAGTGAAGCCCAAAATGGCTTGATCAAGATGTCTGTAGTTACATTAATGTA
CAAAGTGCTTTTATCAAAAATAATAACAAGGACAGATGCAAGATAACAAATCCAGCTG
>M00285:128:000000000-BF978:1:2104:21735:20591_1:N:0:46
CCTTTGTTCTGTTTGATGGCAGCCCTCAATGGATGGTTTCCATCTTGTATTATTTCATTATAAACTGAAATCAGTCGTGT
GTAATATTAGGCAGTGAGTAAAACTCTGTCCCACTCAATCATTTGGGTTTCCACCCACCAGTGGAAGTTTCCCTTTATCA
TTGAGCCTTTGAGTTAGTGTTTGAAAGAGCCACAGTAGTGTTACAGTCAGCAGCAAGGTGAGGACACTTACTGTCAATCT
TAAAGAAGGTTACCAACAAAAATCCAGCAACCTCTCAATGTGGATTTCACTATACCTGC
>M00285:128:000000000-BF978:1:2104:11083:20591_1:N:0:46
ACTCTCCAGATTCTACCACTATATACTAGGGCCAATTGAGCTGCTGACTTTGGGATGTGGAAGGAAACTGGAGCACCTGG
AGAAAATCGATGTAGTAACAGAGAACACGTACCAGCTCCACACAAGCCACACCAAAAGCACATAAATAGAGTGGAAGTCA
GGGTGGCACCACAGTTAGAGCTGTTGCCTCACAGCCCAGGGATCTGGGTTCGAGCCTAACCTCAGGTACTGTGCACACTC
TCTCTGTGATTGCACGGGTTTCCTCTCACATCCCAAATGTGTGCTGGTAGGTTAACTGGC
>M00285:128:000000000-BF978:1:2104:8743:20593_1:N:0:46
CTTTTTCCTTGGTACTCATGTCTGATCCCATCCAAGAAGTACCAAAATGAAGCAAATCAAAGTGACAAATAGCATCCTTT
ACATTAGTTCTTCACTATATATCTGCAGCCTTTGACATGGTTGACCACACAATTCGCCTCCAATGCCTCTGCACTGTCAA
CCATTCTAGACATTAACAAACATGCCTGGTTTTACTCCAATCTACCCAAAGTAATCAAAGTGTAACCCAAAATGGCTTCC
CCCCAACA
>M00285:128:000000000-BF978:1:2104:19602:20593_1:N:0:46
CGACGCTCTTCCGATCTTACACGACGCTCTTCCGATCT
>M00285:128:000000000-BF978:1:2104:15210:20593_1:N:0:46
CCATAAGCCACAGAGCCCAGACACTGCATCACTGTGGCTTATGGAAGTAATTTTTTAAGTTGACATCACACATACACAAC
TGGCTGCTTTGACAGATGACAGTAATTGCCTATGTTATTTTTCACCATCCTTCTGAACTGTTAAGTGCCACCTGCTTCTT
GGCCTTGGATGCCGTCTCTCAGAAGAGATTCAATTTGTTACATGGATTGAACCTTCTATTTTGGATATACAAACGAGTGC
ATTAACAGTGTAGCTTGTTTAAACTCCCTGTTATGGAAGTATGCTCATTATTGTAGTCTC
>M00285:128:000000000-BF978:1:2104:10897:20594_1:N:0:46
GAAGATCAAAGTGCATATTAGCATCTGGAAGGTTGGAACAAAACTGAATTATAAAACGTCAGCAACTCTTCATGGGGGGG
AAATGCAAAATATAAAAAAGTAGATATTTCATTCTGTGATAGCAGAAAGCTTGCATTTCAGCTTGTGATTTAACAAAATG
TTCTTTTGTTATTCATTGAGTTTGCCAAATGTGAAATCAACGTCTTTAATTTCCCTTTCTAAAGGTTTAAATGAACAAAT
TCTGGCTTGAAATAAATTGAAAGTTTA
>M00285:128:000000000-BF978:1:2104:8809:20595_1:N:0:46
CATTCTTCTCGATTTTGGGCAGACTCTCTTGACTTTGAAACGTTCACAATTTTAAGGTCAAGAGAGTCCTGGAGAGGTAC
AGCGCAGAGAAAGGGCTGTATCTCTCTACTGAGTCCAGGAACAGCCACCAAGCACCCATTTTTACAGTAAATCTCCCATA
AGTACAGTTGCCGAGCTCCCATAGATCGGAAGAGCACACGTCTGAACTCAGTCACTCCGCGAAATCTCGTATGCCGTCTT
CTGCTTGAAAAAAAAAAACAAAAAAAACAGAGATGAGCATATAAGTATGTACACCACG
>M00285:128:000000000-BF978:1:2104:21314:20596_1:N:0:46
GATCTACACTCTTTCCCTACACGACGCTCTTCCGATCTCAACTACACTCTTGCCCTACACTGCTCGCTTCCGATCAAGAT
AACACGCTTTCCCTCAACGACACGAGTGCGAAATAAATCAAACGCACACGATTCAGGTGAGAAAAGGATTCAAATCCAAT
ATGAATATAGATGTTAATCTATTCACAAATCTAAAGAGTAAACTTATCACAACAAACGTGTATACTAATATAGGCACAAC
TCTCGAAGCGTTCAACGAGTACATCTATCGCCTAGGACCACAAATTCTACATACCACTA
>M00285:128:000000000-BF978:1:2104:24058:20597_1:N:0:46
GACTCGGCACCACGAAATACATACATGTCAATCATTTTTAACATGTCCCTATATAGGTATTATACAGATCGTGTAAATTC
CATGAATTTTTCTTTGAAAACGCTCTTTCTGCCAAATGGGTAACTTAGTGCTATATCTGCAATTAAAGTTTTATGGTCAA
GTGTTACATACAAATAAACGGTACCAATCGACTCAGCACCATGGAATATATA
>M00285:128:000000000-BF978:1:2104:7640:20598_1:N:0:46
GTCAGAATATCTTAATATTCAAGTGTGAAATTGTTTCTTTATAATGTTTGACACTTGTGTTGATTTCTCCAAATGTGATG
CTTAATAAATGTATTGTCAAAGTGCAAACTAAAAT
>M00285:128:000000000-BF978:1:2104:13050:20599_1:N:0:46
CTGTTACTCTGGCTTTGGCTCCTCGTTCTCAGTGAACTTGTATCAGCGAGTCAGAGGGGAAATACTTTTACACTTTTACC
ATACCAGTGCCATAAGACTCTTAACCTAGCATGCTTGGGACTTCAGTAATGCCATTTTCTGGCAGATTTTCTGGACTAAT
GGACATCATTCCAATTAATACTCAACACACTTCTGAAGTATTTCTGTTTTTACAAAGATGTTACACAGTAGTAAAATAAC
TTTTCCAGACACCCGGTG
>M00285:128:000000000-BF978:1:2104:10997:20599_1:N:0:46
GCTGAGACGATTAGTAACATTTATTTGGCTCTAGCATAACACCCTGAAAAGTTAATTGCAGATATATCAATAGATTTCCA
GTTTGGCTAAAACAGCGTTTTTAAAGCAGAATACGTTGATTTGACACTTTCTGCACTAAACCAAAGCAGGAACTCAATGC
A
>M00285:128:000000000-BF978:1:2104:6571:20604_1:N:0:46
TGGTGACTTGGGTTCAATCCTGACCTCTGGCACTGTCTGTGTGGAGTGTACATGTTCTATCCTTGACCCCGTGGGTTTTC
CCCCGGTGCTCTGGTTTCCTTCCACATTCCAAAGATGTGCAGGTTGCTTGGTTAATTGTTAAACTGCTCCCAGTGTAT
>M00285:128:000000000-BF978:1:2104:20939:20608_1:N:0:46
TCCCTCCCCTCCAGTTCAGGTGCATCCCGTGCCTCTTAAACATTTCACCTCTGCCCAAGAGATCCCAATAGTCCAAAGAC
CTGGGAGTAATTCAGAGATTACAGCCCTCGAGGTCCTGCTATTTAACCTTCTGCCCAATTCTCTGTATTCACTTGGCAGG
ACTCCATCCCTTTTCTACCCATGTCATTGTACACATTGGTACCAACAGCCTCTGGCTGCTTGCTCTCCCCTTGAGAATTT
TCTGCAACTGCTCAGAGACGTCCTTGACCTTGGCACCTGGGAGTCAACACTCCATCCCGG
>M00285:128:000000000-BF978:1:2104:21461:20608_1:N:0:46
CCTCATATTATTGAGAGAGACAGGAGATGAGATTGAAGATGCTTTGATAAAGATATTCTGGTCCACACCAGCCTCTGACG
ATGTGCACGGGGAATGGAGAGGAGTTAATGTTGTTCCGTAAGTCAAGAAGTGAAATAGGGATATTCGTGGAAACGAAAGA
CCGGTGAGTCTCACGTAAGTGGCAGGGAAGTGATTGGAGAGGACACTGAAGTATGGGATAGAAGAGCGGCTGTGAAACGG
CGTGTTCAGTGAGGTCAGACCGCGCGTTTTTTTGCGGGGCAAGACAATTCAACGCAGTTG
>M00285:128:000000000-BF978:1:2104:17824:20608_1:N:0:46
TACATTAGTTTTACAAATTTAAACATCAAACTTTTTTGCAAAATGTCTCAGGTTAGATTGCATACATTTTGGGGAATGGG
GTTGCTCCAAGAGGCGACATAAGCTCCACCTACGTCTAAAGGAAATGAGAAATGTGCTCTCACCAATCACCTATTTAAGT
AAACATAGCCCCTCTAGTTTTTTTAAAATTCAATTCCCCTTACAATCCATTAACTTTCCTAAT
>M00285:128:000000000-BF978:1:2104:24510:20609_1:N:0:46
AAAAAAACAAATTATCCAATAATTTAAATTAAGAAACTTAATTAAAACAGCACCTTTTTCTGTACTCAAAAGAAAATTAA
TTATGGGTAATTCAAATGAAGGAACCTGGCATTAAAATCAGTAGAATTACCCATTCATTCTGCTTTGTTTCAGCTGAGAT
GTTCCAAGCCACTTTAGATATTTGTAACTGCCTTTTGATCCTCTTTCCACTTTATAGCATGTTTAAA
>M00285:128:000000000-BF978:1:2104:19281:20610_1:N:0:46
TTAGAGTAAATTCATTTCAGGGCAAACAAATGTCAGACAAAGCTGGATTTGCATATCACAGATTAGCTTTACCACTAATT
TAATGAGTAAATGTCATGATATTATGAATTTGTTTGCTTTATGATTACATGCATTCAAGGTTGGTGTTTCAATATAAGAG
TAAAAATGCTACTGCATTGTGTTTGTGAATAATGGTAAATAACTTAATGAAAATCATAAAACTATCACTCCTCTGTAAAA
ATTGATGTTTTTGCATGAATGTGAGTGTAACAAAGCAACATTTTGCTTGATATGGCTTCT
>M00285:128:000000000-BF978:1:2104:20875:20610_1:N:0:46
AAAACAGCGTTTTATAAGCTAAAACCATTCATTTGCCAGTTTCATCAAAAAACACATGGAGCAGCTTCAGGACAACAATT
GTAGTGTATGTATTTAATGCTGATGAGTCGTTTGGTAACAGTTATTTCAGTGCAGCTATTACCCCTGAAGATTTAATCGC
TGATACAGCAAACAGATTTCCTATCTGCCTAATACAGCGTTTTTTAAGCTAAAACCATTCATTTGCCACTTTCTACACAA
ACCTGATGGAGTATCAACATGAAA
>M00285:128:000000000-BF978:1:2104:14560:20611_1:N:0:46
TGGCAATGATTTGGATGAATATGTAGATGGGTGGATAAGCAAGTTTGTGGATGACACCAAGATTGGTGGAGTTGTGGACA
GTGTAAAGGACTATCAGAGAATACAGCGGGATATAGATCAGTTGCAGACATGGGCAGAGAAGTGGCAGATGGAGTTTAAT
CCAGGCAAGTGTGAGGTGTTGCACTCTGGGAGGTCAAATAAAAAGAGAAGGTATCCAGTTAATGGTAGGCCCCGTA
>M00285:128:000000000-BF978:1:2104:10105:20611_1:N:0:46
CCACAGTCCATAGCTTGATATGCAAGAAATTTCATCCAGCAATACCCGACACTTTCACAATTTTACACTGATGACCTCTC
AACATTGACTACAAAGCTCTTTCAAATAAGGTAAGCTGGACAGTTTTGAAAGCCTGCTTAGCAGTTGCCTGGTTTATATT
TTAAAGACAGCACTATCCTTTTTCTTTTTAATTCTCGTTTATAACTGCCTCAGAGGGCAGTGGAGGCCAATTCAAT
>M00285:128:000000000-BF978:1:2104:9710:20612_1:N:0:46
GTGTCCTTGGCTAAAATACAAGCTCTGGTCACGGCAAAGAGTTCTGCTTTTTGGGCAGAGACTGGGGGCTGCAGAGATGC
AGATTCTACAGTCTGGGAGTCGTTAACTGCAGCATAGCCACAAAGGCGGGTGTCCTGTCTGGAAACGTAGGAGCTACTGT
CGACATCCAGGTTTAAGTTGGCTGACTGGA
>M00285:128:000000000-BF978:1:2104:17151:20614_1:N:0:46
GATCTACACTCTTTCCCTAACGACGCTCTTCCGATCT
>M00285:128:000000000-BF978:1:2104:24325:20614_1:N:0:46
TGATGGCTTGCGGAAAGGAGCTATTGCTCAGCCTAGTCGTTCTCACCCTGATACATTTGAGCCTCCTTCCAAATGGCAAA
ATTGTAACGACGTGATGGCAGGGGTGAGAAGGATCCGCCATTATATTTTTGGTCTTCCTAAAACAACGGTCCTTGTATAT
GTCTGCGATGGATGGAAGAGAGACACCTATGATCCTCTCCGCAGCCCTAACTATCCTCTGGAGGGACTTTAACCCAGCAG
CTGAGCAGCTTCCAGACCAGACATTGATACGTTGGGTTAAGATGCTCTCAATGGTCCCTC
>M00285:128:000000000-BF978:1:2104:16672:20615_1:N:0:46
GCTTCACTCTCCGGAAGACTGATCTTATGTCTGCAACGCTGACTGTGGGTTCAGGTGCATTGAAGGCTGTTGGAGCTGGT
GGAGATGCTCCATTCCCCTCCTGTTCAAAACATGCATAGGCTGCGTTAAGCTCATCAGCAAGGGATGTGCTGATTTTTGT
GTATTTTCTGACTAATGGA
>M00285:128:000000000-BF978:1:2104:7192:20619_1:N:0:46
TGAGTCAAGCTAAAGGGCCTGTTTGTGTCTGTGCTGTATTTTCTTTCTAATTGGAATATGGGGCTATAGATGAAGCTGCT
GCCTGTGATTATGATCACTTTACCCTGCGAGAGAGGTGAACCTGTATGTCTCTATTGACTCTCAGAAATTGTCAACATCC
ACAGTTCAACCTCACTGAAGGCTACAGACTCTATAATGGCCATTT
>M00285:128:000000000-BF978:1:2104:26816:20620_1:N:0:46
TTGATTTCTTAACGGCTTGCTGCACTGCATGTTTTCATTCAGTGGTTGGTGTACAAGGATGCCTTTGTACATCAATATTT
GCTAAACTCTCACCATCTAAGTAATACTCTACCTTCCTGCTTTTCCTTCCAAAGTGGATGACTTCACATTTATTCACAAT
ACACTGTGTCTGCCATGGTGTAACCCACTCACTCAACCTGTCCAAATCACCTTGAAGCCTCTTTGCATCCTTATCACAAC
ATACATTTCCACTGTGTTCACTTCATTGTG
>M00285:128:000000000-BF978:1:2104:6544:20620_1:N:0:46
CAGTGCAAAGAAGCAGACAGTGATTTATACAGGTATTGTCACACGCACTTAAGGAATTCGGCTCCACGAGTTTCGGTCAG
GCCGCAAGAGAACCAAAGACAGACATCTCACCCACTGTCCAACATAACTGAGTTATAATCAACAGATTCAAAGACAGGTA
TCACCCTCATTGTTTAAAACAAGCTTTCTCCAGTCTGTTTATTACATCCAACGCACTTGTCGTCTAGTACATTGGTCTGC
CCACAAGGTTACGCACACAGCAACCATCACCGAACTTGAGTCAGCGGCTGGCCTGCTCTT
>M00285:128:000000000-BF978:1:2104:10730:20621_1:N:0:46
CCACTTTAAATGATAGAAAAATAAGGTTTGTCCATTAAATCTGCTTTTAACAGCTTGGCTATTCTTAATTAAGAACAAAT
AAATACTCCAGAACTGAAAAGTTACTTTTACAAATGTGTATTTTTGTGTTAATGATCATTTTTATGTTGTCAGATTTTAT
TATTTTTTGAAAGCTTCA
>M00285:128:000000000-BF978:1:2104:25499:20621_1:N:0:46
TTCCGTCAGAAATGTGTTTCCTGCCGCTTTGATTTAATATGTATTTAATATTTAATATTTAATATGTATACAATTATTTT
TCACTTGGGTTTCTCTCCTTTTCTTCTGAAATGTTACATGCGCAAAGTCTGAATTACATGCGCAAAGTGCAATGAACGTT
CCTGGAAACTAACGACAAAAATTTAGTTGGACTAAATGCCCAATGTGTGTGCAAATAAACAGCCGTGTTTTGCGTTCTTG
GGAGATTGACGAGC
>M00285:128:000000000-BF978:1:2104:26247:20621_1:N:0:46
CATTCTTCTGTTAATGGATTAATAATCCAGAGACTTGGATCCATCGTCAAGAGTTCTAAATTCACCATGGCAGCCAGGGA
GAAATTAATTTCAGTTCATTAACTAGACCTGGAATCTCAAAAAAAAAAGTTGATGAGAGTTATGGTGA
>M00285:128:000000000-BF978:1:2104:21520:20621_1:N:0:46
TTGCAGAAATGTACAAAAATTGTAGTGGTGATAATGGAGGACCTTAACTATCCAAGCATAGACTGGGATAGCAATAACAT
CAGGGTCAAAGAGGGGGAGGAGACTCTGATGTTTTTCAGGACAACTTTTTTAATCAGCATGTTTTTGGTTCCATGAGTAA
GGTGGCAATACTGAACTTGGTTCTGGGAAATATGTTAGGCTAAGTGAAGTAGATATCAGTGGGAGAACATTGAGGAAATA
GTGACTACAATATTACAAAATTTAGAATAGCTATGGAAAAGGATATAGACCATTCCAAA
>M00285:128:000000000-BF978:1:2104:7100:20622_1:N:0:46
GTGCTGTTTGGATGGCATCAGCCTGATCCCAATGAAGAGGAGCTGCCAGGAGCGAGCGAAGAGAGTGAAGGAGGGGGAGG
ATTGTCGGAAGGCTTTCCTCGACTGCTGCGAGTACGCGGTCGCTCTGAGGAAGAACCAGTCCTCTACCACGGACGTTCTG
GGCAGAAGTAAGTGTGGGTCGGGGCTGGGACCCTCCGGACTCACCCCGGTGAGCGCTTTCGACAAAACACCAGAGGGACA
GTTGTGTTCTTGGAGTCTTTCTGCTGGGGAGAGGCAGGGAGGTCACTTCACCAGTGTTTG
>M00285:128:000000000-BF978:1:2104:16111:20625_1:N:0:46
TGACCAGTTCTTTTGTTTTGTTGACATTGAGGGAAAGATTGTTGTCATGACACCATTCCACTCATTCCATTCCACTGGTC
GGGGAACTGCAAATAAAAAACTTCTAAAAGATTGTAAATTTATTGTCTGGGATGAATGTACAATAGCTCACATTGCATTA
AATCAAACATTGCAAGATCCTAACCCAATAATAAATTAATGGGAGGTGTTACTTTAGTGTAGCTGGAAATTTTCATCAAA
CTCTACCAGTGAGGTACTGAAGCAGATGAATTAAAAGCCTGTATTAAGGCATCATTTATT
>M00285:128:000000000-BF978:1:2104:21204:20627_1:N:0:46
CTGATACTATTATGCATTGATCTTCTTTGCCTCTCCTTCCCTTTCATGTCTTCCCTTTTAAGTCCTGCACCTCTCCGAAT
TTTGTTAGAATTGGAATTGGATTATTATTGTCACTTGTACCGAGGTACAGTGAAAAACTTGTCTTGCATTACGTTCATAC
AGATCAATTCATTGAGGTAGTACAAGTTAAAGCAATTACAGAATGCAGAATAAAGTGTAACAGTTACAGAAGAAGTGCAG
TGAAGGTAGACAATAAGGTGCCAGGTAATGAGGTAGATTGTAAAATCAAGAGTCCATCAT
>M00285:128:000000000-BF978:1:2104:16480:20630_1:N:0:46
TGGAAGAAAAGATACTCTGGGGAGAGAAAAGGCCAGTTGACAGGGATCAATCAAAGGCACTGGTCAGGGTTGAATTAGTG
CCTTTGTCAGGCATCAAGTTGAGAGGGGAAGAGGCAGGTACTGGGCTTATATATCATATTTGATTGAAATTTTGGTGCGA
GGTGGGGGAGGGGGCAATGGGAG
>M00285:128:000000000-BF978:1:2104:15510:20632_1:N:0:46
GCACTCAGAAGTTTGTCTACATTCCACATCTATGTGATGCATGCAAGCCATGATTCTAACCAAGTAGTCCCCGCAGATTC
AATTCTAAAGCAGAACAAGGTCAGGCACTGGTATCATCATTCCAACCCTCTTCTCAACTTATCTTGTCACAATGTTGTAC
TTCACTTCAAACATGCTTTCTCATGGAGTGAAGGTAATCTACAAGACAGATGAGAAACTGCCATTTTCACTCCAGAACTA
AGGTCACTCCAAGCTCATTCAGTAAGCCTGGTATATGGAGACAACATTTGCACATATGCC
>M00285:128:000000000-BF978:1:2104:18355:20634_1:N:0:46
CTGAGGTACAGCGAAAATCTTGTCTTTCATACCCTTCATACATATCAGTTCATTACACAGTGGATTGTGATGGTACAAGG
TAAAACAATAACAGAGTGAAGAATAAAATGTTATAGAGGAAGTGCAGTGCAGGTAAACAATAAGGTGCAAGCCCATAACG
AGTTAGATTATAAGGTCAAGAGTCCATCTTATTGTGCCGGGGACCATACAATTGTCTTATAAGAGTGGAATAGAAGCTGT
CGTTGAGCCTGGTGGTATGTGCTTTCAGGCTTTTATATCTGCTGCTTAATAGAAGAGGGG
>M00285:128:000000000-BF978:1:2104:5232:20636_1:N:0:46
AAAGGAAAACAATAACAAAATGCATAATAAAGTGTTACAGTTACAGAGAAAGTGCCGTGCAGTAGACAATAAGGTGCAAG
GTCATAACTCAGTAGGTTGTGAGGTCAAGAGTCCATCTTAACGTACTAGAGAACCGTTCAATAGTCTTATAACAGTGGGA
TAGAAGCTGTCCTTGAGCCTGGTGGTACGTGCTTTCAGGCTTTTGTATTTCCTGCCCAATCAGAAGTGGGAGAATAGAGA
CTGTCCTGCATGGGTGGATAGCAAGAGTTC
>M00285:128:000000000-BF978:1:2104:21135:20637_1:N:0:46
TCCCCTTCTCAAATAAAGGCCCTATATTAGCTATACTAATATCATTACTATCAATGCTAGATTTCAATCATTTTCCCACA
TTCTTGTAGATAACCAGTTAGGAATAATAGGTAGTGTAGATGCAGGGACATACTTTCTTCTTGGTCTAGGAATTTGGGTA
GGAGATCTTCTACTGGGGGATCTTTTGCTGTCCAATTTAATTAAAACCCCTTTAGACTTTGACCCCCCCCCCCCCGGGGC
AAATTTTCATCTAGGGGGCTACAAAAAGGCAGGAAATTGAAGGGGGGAAAGCGGAAAGC
>M00285:128:000000000-BF978:1:2104:4519:20644_1:N:0:46
TTTCATAGATATTCCATTTTAGTTTAACATTAATTAAAGAGACAGCATATACTCCAGGGTCAGTTTAAATTCTTTTCACA
GATCAGATGCACTAAGTGGTTGCGCAACTAGACTAATAACATACAGTACTTTTAGAGCCCAACAGTCCTCTACAGAATAG
GATGGGATGACTGTTCCCCAAAGTGCTCTGCAAGTCCCCATTGACAGTGCAAGTACTTAAAGTTATTAATGATTTCAGTC
TTCCCCACTTCACTAACAATTTATCACTTGAATACTGGCCAGGAAGATGAGACTACAGTT
>M00285:128:000000000-BF978:1:2104:4707:20645_1:N:0:46
AGTCCGATGAATCTACACTCCTGCCATAACAAGAACATTCTCAGACAATGAGACCAAAACTGTACAAACTACTCAAGGTG
TGGTCTCACCAAGGCCTTGTACAACTGCAGTAAGCCATCCCTGCTCCTTTATTCAATTCCTCTCAAAATGAGGACCGATA
AATCATTTGCCACCTTAAATGGTG
>M00285:128:000000000-BF978:1:2104:7659:20646_1:N:0:46
GCTGTTTCTCATCAGTTTTACTTATACCCCCTTAAATCATATTCTGACAAATCAGGTATGTTTAGGACTTGCAAGTTGAC
ACCTGCTATCACTTTGTTGATGATTGCAGGCAGTTTGATATGACGGTAATTGCCTGTGTTTAATTTTCTGCATGTGCATT
TGTTGTGACCCATGAGGTAAATATGGGTTCAATTTTACAGGATCTACCAGTGTTGACCTGCTGTCTTGATCCAAAATTGT
GAAAGGCA
>M00285:128:000000000-BF978:1:2104:11062:20646_1:N:0:46
TACAAATCTAGAGCCCTGCAGAATTTGGGAACATGGAAATGGAATTATTCTATTTATACCAGACTGCTGACTATTCATTT
TATAATCTGCAATATAAAGATAGCGCACAGCAAGACAAGTGCCTGTTTTACTGACCTGAACTGACAGGTTTTCTTTAATG
AACACCAAGCATTGAGTTCTTTATCATCTGCTACCAAAATCTGAAAAGAGACAAATGATTATTGATACAAATCGGATATT
AAGCTGAAGGCAGACTGGTCACAATGCTACATTCCACAACACTGCAGCCTTGTTGTAAGG
>M00285:128:000000000-BF978:1:2104:7316:20649_1:N:0:46
GCCAGTAAATTTCACATGATTATTGCAGAAACTAGCCATTCTATTGAATTAAAAATCAGCCGTATAAATTTGTGAATGTT
ATTAATAATTATTCACATTTTTGTTTTTCTACAGATAAGTTACTTTTCATCTATCCCAAGTCTCAGTGAAAAAGACAAAT
TCCCATCCTTTTTCCGCACTATGCCAAGTGATATATTTCAGTCCAAGGTCCTTGTCAATCTGATCAAGCACTTTGGTTGG
CAGTGGGTGGGAGTATTGGCCGATAACATTGACTTTGGTGTGCAAGCGGCCGAGATGTTT
>M00285:128:000000000-BF978:1:2104:25795:20650_1:N:0:46
TTTAAAATACGTGCTCAGTCTTGGACAGAATCATTTTCAACAGTTTAGCATTTCTACAAAATACCATTTAGTTATTGATA
TTCAAAATAGAGCAACTGTTCTATGTTTGTTTGCTTGGGCACATCAAAGTTATTGCAGAGTTACTCCCTCCATTGAAATC
AGAAGTTTTGTATCCTATCTACCATAATTGAGTTTGGTGAAAGCACATATAAAAG
>M00285:128:000000000-BF978:1:2104:21419:20651_1:N:0:46
GTCATTTTAAAGCCAATTAATCACCTTTGTAGTGTAGTTACTGTTGTGATCCAGGATACATATCTGGCCCAGTAAGATCC
CACAAACAACAATATTATAATGTTCAGATACTGTACTGTTGGGCTAGAAATTCATTCATACAGCTCCTGATAACTGGATT
AACTCGGCATAGAAATGTTCACATTTTTGGATCTCTTGGCACCCATTGGAAAAGCTGTTTCATTATTTTTTGGCAGATTT
TTTTTTTCCTCAGAATAAAAACTCCCCCAAATAATATCAATAATGGTGCAAATTTCATCT
>M00285:128:000000000-BF978:1:2104:22102:20653_1:N:0:46
ACTCGTGCAAAGCATCAATTAAAAAAAAGCAATATACAATTAAAATTTACTGCAGTACCAAATATTTCCCTTTGTCATTC
TCTAGCTAGGTCATTATCATTTATTGGATTTGCACCTCATTTTCTTCTTAATCCCATTTATATATTTTAATGCAGGATTA
GTGTAAATGGGTGGTTGATGGTCATTGTGGATTTAGTGTGGGCCAAAGGGCCTGTTTCTGTCTGTATCTTTCTACAAGTC
TTTCTCACGTTTATCTGTACTTACCTGCCTTAG
>M00285:128:000000000-BF978:1:2104:20183:20654_1:N:0:46
CACTAAAATCCGTGGATGGATTTCTGGAGTAGTCCAGTGGAGTTCACTTTGTTGGTAACCTGTAGAAGGACACAGGTGTT
TGCGTGGACAACCACATTTTGGATGCTCTTCAGAGTGGCAGATAGTATGGAACAAAGTGATTGAATTCGCTTTGCTGCTA
ACCTGTAGAAGAACACAGGTATTTGCATGGACAGTCACGATCCAGGAGTTTTCAGAGTGAGAAAGTCACTACCGAGTAAG
CCCTGAAGTGTCGTTT
>M00285:128:000000000-BF978:1:2104:13007:20656_1:N:0:46
TATTGCTATTAAACCAAAACAAAAAGTCTTGTTGGGTCTTCCAGTTTTTGATCACTCTCATCCACAAGATCAACAAAATA
CAGGTGGGTAAATATTTCACTTCCTACAGCTGTAGTTCCTTGAAATTCTCCAATATCTCTCACCTGATGGAAAAGAGAGC
TTACTATTTACCCTGATGTT
>M00285:128:000000000-BF978:1:2104:24816:20656_1:N:0:46
AACGCGGCTGGGAGAAACAAGGTTAGTAAACAATTCCCCAATAGTAGCGCTCCTCATCCTGATCCAGCCCATGCCAGTGC
GGATCCCACAATCCAAATTTACAATCCCTGGAAGCCTCGGGAGATGTGCCTGATTATGAGTCAGGCGCCCAATCGCAAGA
CTAACCCGGCGAATTACATTGCCTACGTAATCGGGGCAATTGAACCGTATCAGGCAGCCCCAACGCCCCTACCAGATAAG
GCGGGCTATCCCACTGGGAAGCAGGTTGTGCTGCGGAAAGGTTTGACA
>M00285:128:000000000-BF978:1:2104:20506:20656_1:N:0:46
CCAAAGGAGATTCACCGGGCTAATTCCTGGAATGAGAGGATTGTCCTATCGAAACAGGCTGGACAGTTGGGTTTGTATTC
CTTGGAGTATAAAAGAATAGGGTGGCGATGTTATTCAAACATATAAGCTCCCATAGGGGCTTGACAGTGTAGATGTTGAG
ATGTTTCCACTGTGGGAAAGTAGTGAACAAGGTGACCTAGCTACTAAATAAGAGTGACGGTCATTTAAAAAAAGTGTGTA
GAAC
>M00285:128:000000000-BF978:1:2104:22438:20657_1:N:0:46
TATGAGGCTTGTGTTCGAAATCTTTACTTATAAGACCCAGAAAGAACTATTTCACATAACATTTGGCGCTGCGAGCAGGG
TCTTATTTGTATTGACCGAACACAAGCAACGAGAGGATGTTTTGGAATAAGGGTAAGAAGGAAAGGGTAGGC
>M00285:128:000000000-BF978:1:2104:21465:20658_1:N:0:46
AATGCAAACAAAACTTAAGTCCACTTAAATAAAACATTTAATATTTTCCTTTGGAGCCATCAGCAGATTGACACCATACC
ACTTTGAGAGTTACCTTTTAACACATTCCTAAATCCTGGTTGAATTGTCTTTGATATTTTTGATATTCTTGACATACTTC
ACTTTATTTCTTTGCTGCACGTTTTCCCACAAACACCGA
>M00285:128:000000000-BF978:1:2104:14890:20659_1:N:0:46
GGGAATCAAAGGATATATGGTTATTGCAGGTAAGTGTCGTTAAAGTCATGGTATAATTGAATGGTCCAGCAGGAATGAGT
AGTCAAAGATATTACTTTTTCCCCCGTGGGTAAAACGCATATCTCAAATCAT
>M00285:128:000000000-BF978:1:2104:5732:20661_1:N:0:46
AAAATAGACAAAGGTTCATATAATATGCCTTTACCATCCTGGTAGTTTTATAATATAATAATAATGCAGCTGCTGATTAA
ACTTAAATTTCTGTCATCTAGATAAAACAGACACTGACATCAGGTGAGGAAACTCTCAGTGGTTGCATTTTTAGGAACCT
TTCTCCTAAAGTCACTTACTATACTGGATTAGTCCTCATGAGAGTGGAGATAATCATGGACAGTTGGTAGCAGACTGAAA
ATAGGAAATAGA
>M00285:128:000000000-BF978:1:2104:21715:20663_1:N:0:46
GTTAATTCTGGCATATTAAAAAAGGAGAGGAATGAAAATCCAAATGCTACATTTATCTTTTGTAGGATAGGTTATCTGTC
TAATGGCAGAAAACATTATGATCAAGATACAAAATAACAAAATTCATATACGCCATG
>M00285:128:000000000-BF978:1:2104:7659:20663_1:N:0:46
CAAATACCTGTTAGCAGCAAAGTGAATTCTGTCACTTCGTTCCACAGTATCTGCCACTCTGAAGAGCATCCAAAATGTGG
TTGTTCACGCAAACACCTGTGTCCTTCTACAGGTTACTGACAAAGTGAACTCCACTGGACTACTCCAGAAATCCATCCAC
GGATTTTAGTGAC
>M00285:128:000000000-BF978:1:2104:20370:20664_1:N:0:46
CCTCCTCTCCAAGGAGGAAAGGCCGAGTTCCCACAGCCTGCTCTCATAAGGCATGCTCCTCATTCCAGGCAGCATCCTCG
TAAACCTCCTCTGTACCCTCTCTATAGCTTCTACATCCTTCCTGTAGTGAG
>M00285:128:000000000-BF978:1:2104:12555:20667_1:N:0:46
TAATACAATGGGAGCAAATGGTGAACAGTAGAGGAACTGGCACTCCCAGTAATCACTAAGCATGTCATATGCTTGGTATG
TGTATAATATGTCTTTAATGCGAACCTTCAGAAGCAGTCACACTTAAAATTCCTGCACAAGCCCCTTCTTCAATTACATG
TTTACATTATTTTCTAGATCTCCCTGTGTTCAGCCTAGTGTTGAAGGGAGTAATTAGGTGCTAGTGGCAACAGTGAAGTG
TGACATACCAACTTCATCTATGGCCCTTGTGGCTTTCAGCAGGCTATCACTTTCCCTGCG
>M00285:128:000000000-BF978:1:2104:19883:20668_1:N:0:46
AAGGAGCAATTGTTTACATACATTATAATATGAGAGAAGCCTAGAAATGTACTGCATTGTATCTGTAGAAGAGATTTCCC
AATCTTTACTATGTTCTACATGTAGAAGTGCTTCCTAACTTTAGTCCTGAATGACCTTTCTCTGATTTCATTGACTTAGA
TATCCCAAAGTGTAAATATTTTTATCTACTTTGGTTCACTTTAATATCTTGAAAAAAAGATCAAATCTTGAAGTGCAGAG
AACACCACCATTATT
>M00285:128:000000000-BF978:1:2104:16797:20670_1:N:0:46
GATCTACACTCTTTCCCTACACGACGCTCTTCCGATCTCATCCTCACTCTTCCCCTCCCCTACGCGCTACAGAACTCAAC
CACACCCTTTACGACAACATCCCGCTCACGATCGCAATCTACACCTTTTACTACCACATGCAATTCTCAAAGCACATCAA
CCCATGAAGAGAAGAGAGAACAAACAAGTCAAAGACAAAGTAACCCAACTATAATAATCAGTATAAACCAACACAGTAGC
GTCTAAAGACGTAATGGTATTGAGGTAACCGTACCCAATGCACAATGCTCACGTAT
>M00285:128:000000000-BF978:1:2104:25005:20671_1:N:0:46
GTGTACCTCTTACCCCTGAAAAGGTAATCTTGATATATCGCCAGATTACTTACTAGGCTAAAACTGCGTTTATTAAGCTA
AAACCATTTATTTGCAAGTTTCTTCACAAAACGCATGGAGTATCAACAGGAAAACAGGCGTTGTGTATGTATTTCATGCT
GCAGAGTCGTTTGGTAACATTTATTTAAGTGTACCTCTTACCCCTGAAAAGGTAATCTT
>M00285:128:000000000-BF978:1:2104:19338:20672_1:N:0:46
TGCCGATGCGCTGTGCGGGTGAAAGCAAGCGATCGAATGCACTAAGAGCAGCTGAAGGCGAGAGGGGCTTCCCTGCACGT
CGGGCTCCCTGCCGACGAAATGCCGACCGGGGCAAGGAATCCGCGAGTGCCCTTGTGTTACCTGTGATGAAAACCTCTGT
TCCCGATTGATCCGGAGTTCAGCGTCCTATATTTGGGAGTTCCCGAGGGGAAGTGCGCCGATCTGGTCGACCTTCCCGTG
TATGGGTCTCCTGTCCGAGTCCGGCTCTATGCCTGGACCGATCGACGTCTGGCCCGGTG
>M00285:128:000000000-BF978:1:2104:10970:20673_1:N:0:46
GTGGCAAATGAATGGTTTTAATTTAAAAAACGCTGTTTTAGCCAAATAGGAAATCTATTGCTATATCAGCGATTAACCTC
TCAAGAGTAATAGGTACACTTAAATAAATGTTACCAAACGACTCAGCAACATGAAATACACACAATACAACTGTTCTCAT
GTAGA
>M00285:128:000000000-BF978:1:2104:21255:20674_1:N:0:46
CTCGCACTTTACTGAGGTGGACTCATCTGGTGAAGTGTTGGAACTGTTCCATTTATACAACCTGTTTGAGCGGTGATTGA
TCCAGGAGCAAGATGTCCACCTTTGTTTTGTCTCCCAAGCCTCCCATTTCAATTATCTCGACAGCTGCTCGCCA
>M00285:128:000000000-BF978:1:2104:26510:20674_1:N:0:46
CCCTTCAGCCCTCCATGTCTGTACTGAACATGATGCCGATTTAAACTAATCCCACCTGACTGCACATGATCCACATCCCT
CTGTTCCCTGCCTGTTCATGTACCTGTCTGAATGCCTCATAAACACCTCTATCATATCCGTATCCGTAATTCCGGGGATG
TCGGGACTGTTTTATGCTGAGAGGTTGGAGAGAATGGGATTGTACACGCTGGAATTGAGAAGATTGAGAGGGGATCAGAT
TGAAACATTCAAGATTATTAAGGGATTGGACAAGAGGGAGACAGGAAATATGTTCC
>M00285:128:000000000-BF978:1:2104:7090:20675_1:N:0:46
AAATAAGTTTAAGTCGAGTACATTGCTGTACATCATTTCTGGGTTGAGTTATTGTTGTCAGGAAGTTGGGCCATGTGCTT
CCTACTTCTGAGTCACTTTGCAGTTCTGATGTGATTTCCATATCAGGGCCACATTGGACAGTGTTATTCCCTTGTAAATC
CCTCTTGCCATGCTGCAAGGGATCTTGAACCATGTTGTTCTGGGGGCTTCTGTTGTTGGGC
>M00285:128:000000000-BF978:1:2104:10895:20677_1:N:0:46
CTTAAAAATATTCAATAACCAAATATTCACAGCTCTCTGAGCTAGAGAATTCCAAAGGTTCATGACACTAAGTGAAATAA
AAATTCTTCTCATCTCAATCCTAATTAGTTGGCTCTTATCTTGACATTATGCCTCCTACTTTCAGGCTCTTTAGCCAGAG
GAAACAGCCTCACAGCATCTTCCTGTAAATGCGTTCTAAGAAACTTAAATCTTAAACAAGTCAGATCTTAATTTGAACTA
TTTCCACTTCGCCATTACTCCAAATATATTAATATTCCCGCTGGCTTTGATCTTCAACC
>M00285:128:000000000-BF978:1:2104:22308:20678_1:N:0:46
CTCCTCTCCAGCTCCTGGGCATAACTGAGACCCAGTGCAACCATTGCTAAAGGTCTCATTACAAGCAATGATGGAAGTCA
AGCCAGTGTTTACCCATAGTTGCTGTGACTTCTAGAGTCATAGATTAACACAACACAGAAACAGGCCCTTCAGCCCAACT
CATCCAGGATGACCAAGATACCCATCTAAGCTAGTCCCATTTGCCTGTGTTTGGCCC
>M00285:128:000000000-BF978:1:2104:14752:20678_1:N:0:46
TCCTGTGAACTGCACTGAAGTATTTATGAACTGCAGTTACTAGTTCACAGAAGCCTCAATCTGTACTGAGGGCCATCAGC
AATAAACATTTATATGAATAAAAATTGCTGCAGATGATTTTAACACATATGAATGATATTCCAGAGGAATGCTTTAAATT
ATGCATTGTTCACTACCTCCAGAGTGATGGACTCCTTGTTAAATTGGGAAATA
>M00285:128:000000000-BF978:1:2104:8288:20681_1:N:0:46
TTCACTTGCATGTCAGGACCTTCAGAGGGGAACAGGGGTGCAGTGCTTGACCAGAGAAGTTGCACTATCCATCCTGCTGG
CTGCAGGGATCCAAGTGGTGAGATGGTTGTTGAGAACAGTTGTCACAAGCCCAGAACATTTTATCAGAGTGGGAAATAAG
GCAATATTAATTCAATTCATCTTT
>M00285:128:000000000-BF978:1:2104:10587:20682_1:N:0:46
GTGGAAGGAATACATCAGAATATGCAGGAAATCTGATCAACAACTTAACATCTAGAAGAAGGAAAGTCTTCACTCTCTAC
TGAGTTTGGTAAAACTGAACCAAATCATCAGGTGAACTTTGATGGTCTGTGAAGGGAAGAAGAAACAACTGGCATTGATC
TATTTTCCCAATTCAGTGAATGTCCCTGCACGTCCTTGTACAGGAAAGGATGGGGTATGTGGGGGAAAGGATGATGTGGT
CACAGTTAATTATACACTTCCTTCTGTAATAATGGAGAGATTATTGGATACGTGCAA
>M00285:128:000000000-BF978:1:2104:16899:20682_1:N:0:46
GGCCCATCATGTCTGACCAACGTGCCTTGCCATTTGCTTACATTTGGCCCAGATCCCTCCAAACCTTTCCTATCTACTGA
AGGAACAACACCTCATTTTCCACTTGGGTAGTCTACAACCCAATGTTGAATTAAACTAAACCTCTTCTGCCTGCACATGA
TCCTTATCCCTGCATTCCCTGCGTATTCATCTGCCTATCTAACAGCTCCTTAAATGCCTTTATTGCTCTCTGTGTAAAAA
CTTGCCCCACACATGTCCTTTAAACTTTCCCCCTCTCACCTTAAATTCATGCCCAC
>M00285:128:000000000-BF978:1:2104:24674:20683_1:N:0:46
AACATTACATCATAGTGCACAACATATAGCCTGCAGGCCGCATCTGACCCACAAAACTGTTTCCGATAGCCCTTTTCCGA
TGAGTGGTGCACACCTAGAAGAGCTTTAACAGCCAATTGAGCCATGCCCCCAGA
>M00285:128:000000000-BF978:1:2104:23817:20685_1:N:0:46
CTAAAATGGAGAAAAAAGTCCAACTGAATAATGTATCCAGTGACAAACAACTTCTTTTTTGACAATCTGGTACTTATAAA
AGAACAGAGGATAAAGTAAAAGCTTCTTTTCTGTTTCTTC
>M00285:128:000000000-BF978:1:2104:23385:20686_1:N:0:46
GATCTACACTCTTTCCCTACACGACGCTCTTCCGATCTCGACTACACTCTTTCCCTCCACTACGCGCTTCCAAACCAGAC
CCCACTCTTTCCCTTCACGGCTCTAATCCGAAACATATTTCACTGAAGCTCAGATCATCGAGAAACAGACCGTCATTGGT
GTAACAGATGTCTGTGCGTCTAATGTACACTCAATATCACATACACAATGACATTTTTATCAGACTCAAATAAACCATTT
TCCAAGAAATATGTCAGTATCATCAGGCGAACTTGACAATTTAATACGCATCATAAGGCT
>M00285:128:000000000-BF978:1:2104:24259:20687_1:N:0:46
ATGTTGTTCCCTTGTTTAAGAAAGGTAGTAGGGATAGTCCGGGAAATTACAGACCGGTGAGTCTCACGTCTGTGGTGGGT
AAGCTGTTAGAAAGGATTCTGAGTGATAGGATCTATGAACACCTGGAGAGTCACAGACTGATTAGGGACAGTCAGCATGG
CTTTGTGAAGGGAAGATCTTGCCTCTCAAGCCTGATAGAATTC
>M00285:128:000000000-BF978:1:2104:24555:20687_1:N:0:46
ACAGGATCTCGTTCTCCTCCACGTGTTTGAAAACAGCTGCTGCCACCGTCTGATCTTCAAAAAACCTGTGGAAATATTCC
TTCCGTTCCTCACCAACAAATCCCAGGATTTCAGCCCACACACTGATCTCCGC
>M00285:128:000000000-BF978:1:2104:11060:20691_1:N:0:46
GACTGAGGTGTACCAAGCCCTCAGCTTAACTCATATAGTATATCTACATTATTTTCTTTTGATAAGGTGGCTCAGTTCTG
TGAGTCTATGCCGGTTCTCAGAGCAATCCCACTGCCCGACTTATTTCCCTGTAACATTCTCACTGTGACCTGCCATTACC
CCCATCCCGATTCTCCTGCCTCCCCACCTACACCGGAGGCAAAGCTCATCGTTCAGTTAAACGACCTGCACACCCCTGGG
>M00285:128:000000000-BF978:1:2104:8937:20691_1:N:0:46
GTTTTAGTTATCACTAGATACTTCCAACTGCTATTTGTGACTCCTTAAATCTAGACCCTCACCAGTGCTAAGCCAGCAGC
AATGTGGAGAATACCTATTGGATCCTCTAATGAGGAGGATAATTTAGCAGGAAGAATTTCATGTGCACTTCCACTGGTTC
AAGCATGGGGTATTGCATATTGCAAATCCTGTTCCCAATTTCTTGTGCAATTTCGCACACACACATTGTATTGACTAGAT
ATTTGTAATCTTCTTGTATCTTTCATGAGTAT
>M00285:128:000000000-BF978:1:2104:15591:20692_1:N:0:46
GCGACCCAGGTTCAAATCCGGCCACTGTCTGTAAGGAGTTTGTATGTTCTCCCCATGTCTGTGTGGGTTTCCTCCAGGTG
CTCCGGTTTCCTCCCACGTTCCAAAGACGTACAGGTTAGGAAGTTATGGGCATGCTATGTTGGCACCGGAAGCGTGGTGA
CACTTGCAGGCTGCCCCCCAAAATCACTACGCAAAAGATGTATTTCACTGTGTTTCAATGTACATGTGTCTAATAAAGAT
CTTATCTTAACCAGTGAAAAAGAGTAGCA
>M00285:128:000000000-BF978:1:2104:25027:20693_1:N:0:46
TAATGTGAAGTAACAATAGACAAATTAAGAAATTAATCAGATCTCTAAAACTTTGGCGAAAACTTGTATTCATCAGTTCT
TACCAATTCATCATTAAAATCCATGACCTTCACTATGATGGATTTTCCAAGTAGAAAGACATAAGAGATGGGTGCTGGAA
T
>M00285:128:000000000-BF978:1:2104:18805:20695_1:N:0:46
GGTGTTCAAAAGGAGGAATGTCTTCATCTCTCCTCCTTTGGGAAGGGATCTGACTATAAAACTCGTTGCGCCCTGTTGTA
GGAGAAAGGGATCCTGTGTAGCTGCCTGTCGAAGGTGTCAGTGCCAAATGAGGTCTATAACTGGGGCTTCCTCGTCTGCT
GCCCTGCTCAGCAGTGCTGCTTTGTGCTTGTGAGGAGGACGGAGAGGACCTTCCGGATAAGCTAACAACAGCAGGAGGCT
GAAGGGTAATTTCAGACATCTCCACAGAGATACCTGCAGGAAAGAT
>M00285:128:000000000-BF978:1:2104:25208:20695_1:N:0:46
CAACAACGGCCCATTCTCCAGATCATTAATATGATTTCCAAAGCAGGCACTCTACACCAACATCAGTCACAGCACAAGAT
TACCGAGCGAGCAGAGGAAAAGATTCAATAACATATTCAGTTGAGAAACTGCAGCACTCCTGCTGACTTTTGGGAATCCC
TAGCCCATGACCAATCGCCAATAGCCTGCTGAGGTCAAATCACGTA
>M00285:128:000000000-BF978:1:2104:10659:20696_1:N:0:46
GATCTACACTCTTTCCCTACACGACGCTCTTCCGATCTCGACTACACGCTTTCCCTCCTCGACTCGCTTCCGATCTAGAC
TACACGAGTTCCCTACACGGCGCGATTCAAATCAAGACCGCAAAAGCGCCGTGTAGTGAGAGAGAGGAAAAGAAGAAACA
TGCGAAAGTGACGTATGAGGAGAGTACAGATCTAGAAACAACTATGATAAGCTGCCGATCGAATGGTAAGAACAGGAACT
ACTCTAAGGAACATAACAACACGAAAGCATATGCAACCAGAGAAAATACACAAAGTACAC
>M00285:128:000000000-BF978:1:2104:15453:20696_1:N:0:46
TCAAAGAAAGAAAAATAAATCAGAGGTGGTGATTTGTTCTATTTTTTTTCTCTTTGCTGTAAAATTAAATATTCTATCAG
AATGCAGAGAAATTTAATGCTACAGAAATTGGACAAATAATAGCATGTAACTGTATGTTTCATTTCATATTACAGAGGAA
TGGCCAAATGCTATAATTTTGTTAGTAATATACTGAATAACAGCTGCAAAAACATCTATTTAT
>M00285:128:000000000-BF978:1:2104:24924:20698_1:N:0:46
CAAGATGCTGGAGGAACTCAGCAGGTCAGGCAGCATCTGTGGAGGGAAATGGACGGTCAACATTTCGGGTCGAGACCCTT
CATCTGTACTGAAAGATAGAAAGGAGATGGCCAGTCAAAAGAGGTGAAGGGAAGAAGTGGAGCAAAAGCTAGCAAGTGAT
AGGTGGACCCAGGTGAGGAGAGGTGATTGACAGAGTAAAAATAGCAACAAAAGCTGGAAGGTGATAGGTGGAAATGTCAA
AGAGCTGAAGATGATGGAATCTGATAGGAGATGAAGGTGGAACATGGAGTAAAGGGAGGG
>M00285:128:000000000-BF978:1:2104:5549:20703_1:N:0:46
GATCCCATGCATCTTAATCTTCTGCCTCCAATGAGGGACCTTGTCAAACACCTCACCAAAATCCATGTAGACAACATCCA
CATCTCTACCTTCATTAATCTCACTCGTCACCTCCTCAAAAAACTCAATCAAGTTTGTAAGACATGACTTGCCCCTCGCA
AAGCCATGCTGACTGCCCCTAATTAAGACACTTACAAACATTTGTAAATCCCATACCAAAGAATCCTCCACAATAGCCTC
CCTACCA
>M00285:128:000000000-BF978:1:2104:23702:20703_1:N:0:46
CATCAATGCACTTTGTACTAACTCAGTGTAACTGCACTGTGTAAAGAACTGACCTGTACGATCGGTTTGTGAGACAAGCT
TTTCACTGTACCTCGGTACAAGTGACAATAATGAACCAATACCAATACCCATACTCGATCGTGTCACATGACAGCCATGA
CCTTTCAAACTACATCAGTCCAAGTAATCCTTTATTGTATAATCCTTTATTGCAATGTATATTAAAACATAATATT
>M00285:128:000000000-BF978:1:2104:12438:20703_1:N:0:46
ACTTGCTCTATGATCTCCTTTAAACATTCACCCTTTCACCTCAAACCTATGCACTGTGTATTGTGTCCAGTTCTGATCGC
CTCATTATAGGACTGATGTGGAAGCGTTGGAAAGGGTGCGGAGGAGATTTACCAGGATGCTGCCTGGATTGGAGAGTATG
GATTATGGGGAGAGACTAAGGGAGCTAGGGCTTTACTCATTGGAGAGAAGGAGGATGAGGGGAGACATGATAGAGGTATG
CAAAATATAGATCGGAAGCTCACCCGTCTGAACTCCATTCACTCCTCTCTATCTCGTATT
>M00285:128:000000000-BF978:1:2104:7153:20703_1:N:0:46
TTACTAAATGGTCTCCAATGTCTTTATCATTGATAGGCCGAATTAATGCAATTAAGATGAATATCTTACCAAAATTTTTA
TATTTATTTCAAGCGATTCCAATTTTTATCCCAAAGTCTTTTTTTGACAAGGTTGATTCTAAAATTCTATCATATATTTG
GCAGAACAAGAATCCAAGATTAAGTAAGAATTATTTACAAAAATTGAAAAAGGATGGTGGTATGGCCTTGCCTAATTT
>M00285:128:000000000-BF978:1:2104:5893:20704_1:N:0:46
GGCGACAAATGTAACAGCATATTTAAGAAAGGAGGGTGAAAAAAATAAGTGAAGCACATACTGGTTAGTCACACTTAGTC
ACAAACAGTTTGAACCCATCAATAATAGCTTTAGGGATGTTGATACGAAGCCTAGACTGCAGGACAGAAGGCAAATGTCT
GCCTCCTGTCAACAGATGTCTGGATGACCTGGGACAGGATTTC
>M00285:128:000000000-BF978:1:2104:8667:20704_1:N:0:46
CTCGATAACCGGGACAATTCATTCACCTCACGACAATTCGATAACCGCAGCAACTCTGAAACCGGAACAATTCACGGACC
CCGGGCAATTGGCGAAGCGCGGGACAACTGGCCAAC
>M00285:128:000000000-BF978:1:2104:14813:20705_1:N:0:46
TCCCTGCTATTCGTTATTTATAAAAATTATTTGGATGTGAATGCACAAGCCTTGATCAGCAAGTTTGCTGATTACGTGAA
ATTAAGAGGTGGCGTTGACAGTGAAGAAGGTTATCACAGATTACAGGGAGAACATGGTCAGTTAGGGAAGTGGGCCGAGG
AGTGGCAAATGGATTCCAATACAGAT
>M00285:128:000000000-BF978:1:2104:13413:20708_1:N:0:46
CCAAGAACAACTTCCAAATCTGTGACCTCTGCTTCTTGAAGATCAAGAGACAGCAGGAAAATGTTAATGCCACCATTTGC
AGTTTCCCTTCTAAGTTGCGTATAGTCATGACTTGGAAATATATCACCATTCCTTCATCGTTGCTGAATCTAAATCCTGA
ATCTCCCTGGCCAACAACAATC
>M00285:128:000000000-BF978:1:2104:6740:20709_1:N:0:46
GGCTGCTGATGTAGCTGCAGTGGGTGCAGGGTTGGTGCAGTGAGGGTTCTGGCCAGCTGCAGGATTTCTCAGTGGTAACG
TGGGTCCGGGCTGAATGGCTGGACTCTTCACCGTTCAGCTGTACTTCTTATTTACAGCGTGGTAACAGGCCCTTTCGGCC
CTCCGAGTCCACGCCGCCCATTTTTAACCCCCAAATTAAACTACCGTACGTCTTTAGAGTGTGGGAGGAAACCGGAGCAC
CCGGAGGAAACCCACGCAGACACGGGGAGATCGTACAAACTCCTTACAGACAGCGACGGG
>M00285:128:000000000-BF978:1:2104:8545:20709_1:N:0:46
TAACATGAATTTGATTGCACCTCTTCACTGTGAAAAGTTAACTGCTGATATATCCTAGCATTATCTATTTGGTTAAACAG
CGTTTTCAACGCAGAATGCATTGGTTTGATACTTTGTCCACTAAATCTAAGCAGTAACATTGTGCAAACAATTGTATTCT
ATGTTTTTCATGGTGCTGAGTCGGATGGTACATCAATTTGATAGTAATCCTCCACACTGAGAAGTTAACTGC
>M00285:128:000000000-BF978:1:2104:12892:20709_1:N:0:46
GTTTGGCACAATAGTTAACCCTGTTGACAGAGCCAATTAGTGAACAGCACAAATAGATGGATCTCATCATTATTGCTTGT
GGGAAGTTTACTTTCGTGCAAACAGACTGCCACACCTTCTACATTACCACAGTAACCTGCATTCCATTGCTTGTACAGTA
GTACAAGGCCACAAATCAGTGGCCAACTCCAAGCCTCTGCTTGTTTCCCCAACCCTTCACCCCATCACTGACAGCCAGAG
AGATCCACTGTCCCGGAATCCCCTCTGTGGAAATATAATCCTCTTTA
>M00285:128:000000000-BF978:1:2104:25334:20711_1:N:0:46
CAATTGCTCCCCTCCACTGCTGTGCAGTGGCTGTAATAGTTACACCATTTACAAAAAACACTGCAGTTTACTTCCTGAAG
GTACTCCAACAGTAGCAACCAAACCAGTGACCTCTATCACTAAGAAGGGCAAGGGCAGCAGGTACATGATAACTCCACAC
TGCAAATTCCCCTCCAAGTTGCCCACCTCCCTGATTTGGAAATATACCACAGTTCCTTCATCATTGCTGGTTCTAACTGC
TGGAGCTCTCTAC
>M00285:128:000000000-BF978:1:2104:14923:20712_1:N:0:46
TGGCATTAATTCCCGCAGAACAGCGACAGAAGGTACAGGGTATGCAAGGTAACACACCACATGCTCCTCCCTGTATAACC
ATGCCCTCTCTGGGCATCATCATCTACTTAAAGCAACACTTCTTTGACTATCCAGAATGCTGTTGGGAAATAAGAGTTGC
CACCTCTCTATCTCGCACCATGGCTCCAACTACCTTTCACTGTTTTATACCCTCTTCC
>M00285:128:000000000-BF978:1:2104:16524:20714_1:N:0:46
TGATGTTTGAATTCTGTTGACAGATGAATGGGTTTATTTATTGACTAGCAGAACTTAGATCAAAGCAATCCAAGTCTGTC
CCCTGTTGGTGGTGAGTAATTGGCCAAAGCCCCGAAAATGGCCTTGGGAATCGCACAATCACTGTTGGGAGAGGGGAAGA
GAAAGAGGAGGTGGGGAGAAGAGAAAGGGTAGTGTGGTAGTGACAATCTCACACATCTCACAAAAGCATAATGGCCGACC
CTTCTCACCCCTCCCACCACCTCTTCACAATTTTGCCATCAGGGAGGAGGCTTAAATGT
>M00285:128:000000000-BF978:1:2104:12772:20714_1:N:0:46
ACCGAACACAAGCGACGAGAGGATGTTTTGGAATAAGGGTAAGAGGGAAAGGGTGGGCACTGAAGAGAGGATTCCCGGGT
GGGCCGACGACAGTGAGGGATTTGGGAGCTTGGCCAGTCTACTGGCAGACCACGGCAAACCAGTGGACTGGTCTGAGAAG
TTAGACCCACGTGGGGCAACGTTGGGGCACCACGTGG
>M00285:128:000000000-BF978:1:2104:5037:20714_1:N:0:46
ATCTATTCCTCTTAATATTTTGTATACCTCTATCATGTCTCCCCTCATCCTCCTTCTCTCCAAAGAGTGAAGCCCTAGCT
CCTTTAGTCTCCCCTCATAATCCATACTCCCTACTCCAGGCAGCATCCTGGTAAATCTCCTCTGCACCCTTTCCAACTCC
TCCACATCCTTCCTATAATGAGGCTATCAGAACTAGACGCAGTACTCTAAGTGTGGTCTAACCAGAGTTTTGTAAAGCTG
CATCATTACTTTGCAGCTCT
>M00285:128:000000000-BF978:1:2104:8398:20714_1:N:0:46
GTTAGTGATGGAACATGTTATAAATCTTCAGATGAAGTGTGTTTCAAAAATGAATTGTTCAACATTTTTGATTTGACTTT
CCTGGTGTTTCTGGTAACAGGATGGAATATGCAGCAGACTGATAAGAATGTTCATGAGCTAATCCTCTGCCAGATTCTGC
AAGAAGGAACGAAGAAACCATCAAAGTGCCTGTCTCATTGTAGCAATCTTACGGTGAGCAATTAAAACTGTATTTTTTAA
ACACTAAACATAAACAACTTTCCTGTTGCTGATAATGGAGTGAAATTTAAATTTGCTTA
>M00285:128:000000000-BF978:1:2104:19067:20715_1:N:0:46
GGCAGTGCCGTGGATGTAGTGTATATGGATTTTAGTAAGGCGTTCGATAAGGTTCCTCATGGCAGGCTTCTTCAGAAGGT
CAGAGGTCGGGGCATCCAGGGGAGGTTGGCTGTGTGGATCAGGAATTGGCTTTCCTGTAGAAAGCAGAGGGTTATTGTGG
AGGGAGTGCCCTCGGATTGGAGGGCTGTGACTAGTGGTGTCCTGCAGGGATCAGTTCTGGGGCCTCTACTCTTTGTTATA
TTTATAGATGACTTAGATGAAGGAGTGGAGGGATGGGTTGGTAAGTTTGCAGATGACACC
>M00285:128:000000000-BF978:1:2104:24195:20718_1:N:0:46
CGAGCCAGAACTACGCCACGGGGATTCAGGAGAGATTTACTCCGTCTAAAGACACTTCAAACAACATTTTCGTCGTTGAC
TTGAGGAACCTGGGGACGGAAGACACCGCCGTTTATTATTGTGCGGGAGGCACAATGAGCGGATCCATAGTTGGAGTCAC
ACAAGTACAGAATGATGGTAATGCCATCATTTTCCGTCATAAATTGACTGTGAGAATACA
>M00285:128:000000000-BF978:1:2104:5308:20718_1:N:0:46
GGCTCACATGGTCTTGGAGAACCACCTGTATGATTATCAGGATGAAGTGGACGATGAACTGGTTTGTCACATTTGTCTCC
AGCCATTGCTGCAGCCTCTGGACAACCCATGTGGCCATACCTTTTGTTTCAAGTGCCTAGAGAATTTCCTCCAAGAGCAG
GATTTCTGTCCCATGGATCGCAAGAAGCTACACTTCCAGCACTGTCGGAAATCTAGCCTCCTGGTGCGGAATCTCCTTGA
TAAGCTGGTTGTTCACT
>M00285:128:000000000-BF978:1:2104:11150:20719_1:N:0:46
ACGTGCATTTAAGTATAATACCTTTAGCTCATTGACCACTGTTGATTTTGTTGCGCTTCCTTTTTTGAGCAACTTATCCT
TAATTCTCACTTCCTCGCCCTTCTTTCTATCCTGACTGCTCCCAATCATGGACTTCTTTTTATTTGCCTCCTCCTCTAGT
CTATCATCCTGTGACCTAACATCCTCTTTTACTGTACTATTGTCATTCAGCACGTTACCTTGATTAATCACCTGCCTGTC
CATCTTACCATCCTGATCACGCACTGACTTCGACCTATTTTTATTTAACTCCTGCCTTTC
>M00285:128:000000000-BF978:1:2104:18507:20721_1:N:0:46
TGATGCTTAAGGGGATTATTGCCAGCTGTTAGGTGAAGAATTTTTGGATTTTCAGCATTTCCCAGCAAAGTGAATTAGAA
AATGCAGCATGTTTGAGGGTAGGTGCCTTTCTAGATTGTTGCAACCAACATCATTAGAGTATGTCCATACAAAAACAGAG
AAGCATTTGAACTGTAGGTTAGTTCATAAAGGTGGTCTTGTGTAATCCAAAGCACCGTGAGGCACATAATGAACCATGTA
CTTTACATGAATACTATTTGCAAATAATTTTTGGAATTTTATTCAAGCTCATATATTTTG
>M00285:128:000000000-BF978:1:2104:11843:20721_1:N:0:46
TTGAGATTTTAATTTCTTATTTTATTATAACGACTTACACCAAGCCTATTACACAGGAATAGGCCACCAGGCCTACACCA
ATGTTTATGCCTAAAACAGTATTCCAAACTTCTTAACCATCAGCACATCCCTCGAGTGTTTTCTCTCTCATGAGCTCATC
ATTAAATGCTTCAATCCTCCTA
>M00285:128:000000000-BF978:1:2104:15081:20721_1:N:0:46
ACTGGTAAAAGTCAATAATGAACAGATATTGAGGCTGAACAGACCAGACTGCAAATAAATATAGTACAATATTTTTCCCA
TCTCCCAAACAGAGACTTTCAACATCTATTTTCTTTTCTAAATCGGCTATTTTTGATTGTGTTTGGAAACGGCCCGGAGG
ACCGTTGCACAGGCCACAGGCAATAGGCAGGTTCAAACAAGAAACAAACTGCTGTGGACCATGACTGGACTGAGTTCCAG
ACGGTTGATCCTGAGACATGAATGGCGACCACGCCATAGCAGTTGCAGACAAATGTCACG
>M00285:128:000000000-BF978:1:2104:11467:20723_1:N:0:46
GGAGGTTTCTGTCCTCCCTGAGCTCGCCTTAGGACACCTGCGTTACGGTGTGACAGGTGTACCACCCCAGTCAAACTCCC
CACCTGCCACTGTCCCCGGAGCGGGTCGCGCCCGGCCGCCCGGGCGCTTCCGACCAGAAGCGAGAGCCCCTCAGGGCTCG
CCTCCCCGCCTCACCGGGTAAGTGAAAAAACGATCAGAGTAGTGGTATTTCACCGGCGG
>M00285:128:000000000-BF978:1:2104:13625:20735_1:N:0:46
GCTGCAAGAAGAATACACCATAACAGCAAGCTGAAGTCTTGTACGTACTTACATGGGGACCTTCTTGTGGTTTCACACAT
TGATGGAGTGGAATCTCCCGGAGTTGATGATGTACTCCTGGGTAAACTGTGGTGCCTTAATTGCTAAAGGTGCAGTTGAT
GGTATTCTGAACCTGTGGAAAGCAAGCTAAATCTGCAAATCGAGTGACTGGCATCACTTTGTTTGATTCCCTGCTCTGGC
AAATAAGCCACCAGTCACATGCAAGATGTATCTGTGGGTTGTCAACCATGCGATACTAC
>M00285:128:000000000-BF978:1:2104:16331:20736_1:N:0:46
TCACTCCCCTCTCTCTGCAGTAGGAGGTATTGTGCAACTGCAGGTAAAAGCCCACCTTGTGTAGCAGGTACCTGTGCCTG
CACGTGTTCACCCCCCGCCCCCGAAGGGGGTGGTGCTGGCTTTCGTTAGAACAGTGTGTCCATCACATAAAGAGAAATTC
>M00285:128:000000000-BF978:1:2104:20943:20737_1:N:0:46
CCTGTTACTGGCCCCTGGGAAATTCTGTTATATTATTGTCCTCCAATTTGAAACCTAACAGTTTAAAACCCAAGCTTTAA
TTTTGTTAAGGCCTACTATATTTTTAAATGCCACTTGAAAATTCACATATACCCTCATAAACCCCTGTTATTAATCACAA
CTTAAGTTCCAAGTTAATAAGTTCGTTAAATAGAATTTGCATTTAACAAATCCATGTTGACATCCATTTATTAGTCCATA
TTTTTCTTTGTGCATATTTTGCACCATATTATTAACTCCAAGCACCTCCCTACACTGCA
>M00285:128:000000000-BF978:1:2104:16136:20738_1:N:0:46
ATAGCTCCAATAATTCACCAATTTATTACTTGATTACATGTCAGTTAATTGTCTAGCAACATTAATGGAGCTAGATGGCT
GCACATTGTAAGCTGGGTGAAGAATCC
>M00285:128:000000000-BF978:1:2104:6263:20738_1:N:0:46
AAGAGGGGAAATCTGCATTTCTATTTAATTCATGACATTGGATTCCTTTCTAAACAACTTTGGTGGTTGCAATATTTATA
GTTTCACTTCTAAAGTAGTTGCAAATATCTGGAATAAAATAAAATGGAACCAAGGTAGCACATATGGCCAGCACAAATGT
AATGTCTTGGGGAACTTTCAGTATTTCATGTATGGGGTGAAATGCTATACTGTTTAACCCGAAATCACATTGCTCTTAAG
ACTGAATCTCAACTATTCTTGATTACCTCAGGACTCATATAGCAGCAATGTAAACTCCA
>M00285:128:000000000-BF978:1:2104:18329:20739_1:N:0:46
CTGTTGGCCCTTCAGCTATGGCTTGCTAGTCCATTTCTATTGCTGGTGGCCCAGAATTGCATAGAATCATATTCGGCACA
GAAACTGGCCCTTCAGCCCAACTCATCCATGCTGACCGTGATTCCTATCTACATGAATCCCATTTGCCCTAATTAGGTCC
ATATCCCTTTCCTATCCAACGCCCTTTCCAAATGCCATCTCTTTAAAATTTGTAATTGTATCTGCCTCTACCACTTCCTT
TGGCAGCTCATTCCATATAACTAACACTCTGTGTGGAAAAACTTACCCCTCAGATCTCCT
>M00285:128:000000000-BF978:1:2104:12295:20740_1:N:0:46
TTAGGATAGAATTGAGTGAAGTCATGTCTTGTGGATCAATCATTTAGGGCATTGCCAAGAGAAATTAGTCATTCTACTTC
AGACAAATTGCTAAGCATTCATACTGGGGGCGCGG
>M00285:128:000000000-BF978:1:2104:9139:20741_1:N:0:46
TTCTTTCTCTCTCTCCCTACAGATGCTTCTCAACTTGCTGAGTATTTCTAGCATTTTCTGTTCCTCTTTTAAGTATCCTC
TCATGTCTTGACTCCACGGATTTTGATTTCACCAGCATCCAGAAGATCATACACTTATGCAAAAAAATTCTCTAAAACAC
CTTCCCAAAATTAACCTAACCACCTTAAAATGTACTGTTCTGTTTCAGTGCTTTTTTTGTCCTTAACATCATGTACCAGA
TATAACTTACCTCTCCATAATAAATTATTACTTCTCAGCTCTTTCAAGTCTAAAAGATGC
>M00285:128:000000000-BF978:1:2104:6317:20741_1:N:0:46
ACCTCCTGTCCTTGGAGGTCACCAACATTTCCACACTTTCAACAACCACAGTTACCTCCATTTCAAATATGCAACTTTAA
AGCATCTGAATTTAAGGTAGAGTTTGGGACTGTTTAATCTGCAGCTCAGGGGAAACATCATGAGATTATGGAATGAACCA
GGACAGGAGAAGACAATTCAGCCCCTATGCCTAACCAGCCCTTTGGTCGCACCTCCCGCTCTTTCCTCAGACCCCCAAAG
GATTCAACCTAGTCTGCTTCCACCAGCCAATGATTAACAGTGATGGGCTGCAATTGTGC
>M00285:128:000000000-BF978:1:2104:5760:20741_1:N:0:46
CATCCATCTCCACCTGAGCCCAACTGGGTCAGTAGAGATCCAGTCCAGCAGAGACCACCAGAATCCCATTGATCCAGTAC
AGTTCCCCTCCAGCAAGCCTCTGCTCCTGCCCCAGTGGTCTTTATAGTTCCAGACACATCTGTAAAGCTCCCATCCAAAC
CATCAGCTCTCTGGTCAGAATAGCTCTGATCGAAACTATCACCCCACTGGATCAGTATAACTCCCATCCAAGCTAAATTG
AACTAGATCAGCTTAGCTCCAATGCAACCTTAACCCTACTGGGTCAGTATAACCCCCGTC
>M00285:128:000000000-BF978:1:2104:3978:20742_1:N:0:46
CACACTCACTGTGTAACACACGGCTCAGCACACACTCACTGTGTAACATACGGCTCAGCACACACTCACTGTGTAACACA
CGGCTCAGCACACACTGTGTAACAGATGGCTCAGCACACACTCACTGGGTACCACACTGCTCAGCTAACACTGTCACAGA
CGGCTCATCAAACACTCACTGCCTATCACACTGCACAGCACACACAGACACAAACCGCCCCCTACACCCCCAATGTGATA
CACACCACAGCTCGGAAGAGCCAAACACTGAGCACCAGGGACCTCGTCACATCTTGTTTG
>M00285:128:000000000-BF978:1:2104:23807:20743_1:N:0:46
CATTCATCACCAGCAATGCAGCTTGCAGCACAGGCATAGGAAAAGTACTTTTACATATGGCACTGCAAGTTAATTTGATT
CACAGCATCAGTCCCCTCATGTTACTTAGATTCTGGTGCCCACCCCGTACATTAGATTCAAAACACAAGCTGGCAATAC
>M00285:128:000000000-BF978:1:2104:18935:20744_1:N:0:46
TATACTCTGTCCTGGAGTTTGTCCTCCCAAGGTGCACCACCTCACACTTCTCCGGATTAAACTCCATCTGCCACCTGTCA
GCCCAGTTCTGCATCCTATCAATATCCCCCTGTAAGCTCCTACAGCCCTCGACACTATCTACCACACCACCGATCTTGGT
GTCATCTGCAAACTTACCAACCCATCCCTCCACTCCTTCATCCAAATCATCTATGAATATAACAAAGA
>M00285:128:000000000-BF978:1:2104:9046:20745_1:N:0:46
AAATGCTGCTATCAATTAGGATGAAATTCAAGCTGGTTGCTGGGCAGGCAGCATCCCAGGAAACTCTAGACTGTTGCTGT
GTTCTTTCTCACCCAGTCTTCTTGCTGCCCCTGCTCCAGTACTACTTCCTGTGAGTTCATTTTAACCACAACAAGAGAAC
GAAAAGCTGCCTCTTTCTGTCCCAGCTTGTAGGTTTCCTAGTGAGTGCTAAACTTCTCTCAAGTTTGGC
>M00285:128:000000000-BF978:1:2104:16663:20746_1:N:0:46
CAAGTCATTTGGATACACCAGTGTCATACAAACAACTTGAGTAGGGAATCATACCAAATAGGAATGCAGGATGTAGATCC
AAATGTAGTACTATAGTGCCCTTATAATGGAGCCCTGACTAGGATTAGATTTCTGGTAAATTTAGCCTGATTCAATAAGC
ACAACTTTCA
>M00285:128:000000000-BF978:1:2104:24690:20747_1:N:0:46
GTCTCTAAATGATTTAGCATTAAATTGTCACTTACACTTGCTGTTTGAAATGACGCAGAGAGATTTTAAAAAAATACGAG
TAACACGATCTTTTAACATGTGTGAAATGCCAGAAAATATCTGTGGGGCAGCTTGCTACAAAGTGCTTGCAACCTCATTA
GAAGATGTATTGT
>M00285:128:000000000-BF978:1:2104:14686:20749_1:N:0:46
AGCATCCAGTGTTGCCTAAAAACATTCCTGGACCAACTATCTGAAAGGAAATCACTGGCATACTGATTTCCTTTCACACA
ATAGTTGGTCTGTTAGTACTGCTGATGGCTGCACAATTGGGCCCCACCCTATGGCTGAACCATTTAAAGTATTTATATTT
GTCATTTACGATGATATAAATA
>M00285:128:000000000-BF978:1:2104:24506:20750_1:N:0:46
AACATACTAATCTCGGACAACACCACTGTAGAGAGCCTGAAGACAACTTGCAATAATGTATTCTGCTCTTTTCTTATTTC
TTAGTTTTATACAAACCTCGATCTTCTGAGCTACAATCATTTCTTTCTACTTCTTTAACACTGACCTTTATTATCAGGAC
TAACCCTTCCTTTTCCATTGAATCAGTCATACAGACATATAGTCATAGAAAATACAGCACAGAAGCAAACTCTTTGGCCC
AAATCA
>M00285:128:000000000-BF978:1:2104:8287:20751_1:N:0:46
CGATCCCATTATGTGACCATCCGAACTGTACACTGTGCTCTAAATGAGACACAACTGATGTCTTAATCAGCTGTAACATG
ATTTTGCAACATTTCCAGTCACCGCCCCGACCAATAACGGTAAACATTCCGTACGCCTTCTTAAGCACCTCATCTGCTTG
CGTGACTGCTTTCATGAAACTCTGCCACTGAACCCCTAAATCCCTCTGTACATCAGTGCTGTTCAGGTTCAGTCCATTAA
CTGTGTACTTTTCCCTTGCACTTGTGCTCCCAAGGTGCAACACCTCACACTTCATTATTT
>M00285:128:000000000-BF978:1:2104:15112:20752_1:N:0:46
GCAGCGAAACATTGTTTTCCTCTTTGGTGCCGCGCCGTGCTGTCCACCTGTGCTGGTGACGCACCGCTCTGCTACAATAG
CGGTGAAGCTAACTTGTCAGTGGGTCTTGCCGGCCAACACCCAGTCACCGTTTACTCTCCTGACATCCTGACATGAGTGT
CA
>M00285:128:000000000-BF978:1:2104:12915:20752_1:N:0:46
TATCTCCCATTTAAGATACATTTAAGAGACTCTTAGATAGACACATGAATGACAGAAAAATAGGGGGCTATGTGGGAGGG
AAGGGTTAGATAGATCTTAAAGCAGGATGAAATGTTGGCAGAACATTGTGGGGCAAAGGGCCTGTACTGTGCTGTAATGT
TCTATGTTCGATCTTAACC
>M00285:128:000000000-BF978:1:2104:16370:20753_1:N:0:46
TTGGGAAACAGGAATAGGAGGATATGCTCAAAGAGCCAAGGGAAAAAAGGTGGAAGGAAGCTTGTATGAAGCATGAACAC
TAACATTCAGATGGACCAGTTCCTGTACTATAAGTGTAAGACACCAATGGCATAATGGAGGGCAACAGCTGTGAGCCATT
CAATGGGAAGATAAAACTC
>M00285:128:000000000-BF978:1:2104:10971:20754_1:N:0:46
CCCTCAGAATATCTGTGACTTGACCACAAGTTCAGCTGAACTGAGGTCTGAAATGAGCTGGAGATCAGATGTCATTGCAT
CTAACCTGGCTCCACTGCTGAGAATGCTGTTGATCGAGTTACAGAGCGGTGAATTACTGAGAAAAGATACTGAGATTATA
AAAAATAGCTGGCCCTTCAGTGAGATCTTTTACAACAAAGCCACTTTTTTGTATAAATAATATTGGTATTGGTTTATTAT
TGTCACCTGTACTGAGGTACAGTGAAAAACTTGTCTTGCATTCTGATCGTAC
>M00285:128:000000000-BF978:1:2104:26376:20754_1:N:0:46
AGACTTCTGCTTAACTCCACAGGCTTGTGATGACGGAGGGGGAGTGATGTCACCGTGGGGGACAGAGAGAGAGGGACCGA
CGTCACTGGAAGACTTCGGGAACATAGTATCACTGGGAGAGCGAAGGGTTGTGTTATGACCTTGGCAGAGTGAAGATAGT
TAACATAAAATGGGATTCGAGCAGTGTTTGTGGAAATGGGTCCATGATGGTCGGCATGGACTCGGTGGGCCGAATGGCCT
GTGTCCTTGCTGTGTGACTAGAACTCCATGAC
>M00285:128:000000000-BF978:1:2104:19135:20754_1:N:0:46
GGAAGAGAGGGTGATCGGGATAAGGGTGGGTGGTAGATTTTAGAGTCTCAGCCTATAGTTACAGTTACAAATGGAGTAAA
AGGGTTATTTCCTTATGTTATCCCTTGGGCTACAAAAAAGAAAAATTCCACTTGTGATGCACAAAGGGAGGAGATGGAGA
TTGGGAGCAAAGTGACATTTTGAAAATTGATAATGAAGAGGTTATAAAT
>M00285:128:000000000-BF978:1:2104:18723:20754_1:N:0:46
CACCGTAAACCTGTGCCCTCCAGTTCATGATTCCCCAACCTTGGGACAGCATTCATTCACCCTATCCGTGCCCCTCAGGA
TTTATACACCTCTATAAGGTCACCTCTCAGTCTCCTACGCTCCAATG
>M00285:128:000000000-BF978:1:2104:8593:20755_1:N:0:46
AAGAGGTGCAGCTAAAGAACTGCTAACAAACGACTCAGCACCGTGAAATACATACACTACAATTGTTTTCCTGTAGATAC
TCCGAGTTGTATGTAGAAAGTGGCAAATCA
>M00285:128:000000000-BF978:1:2104:23165:20755_1:N:0:46
CAATTCATTTTCTCTGATAGAACTTCAAAACTATGATGCCCTTCATTCTGTTGTTGTTTCAAATTGCCACTGAAATTACT
TTCATTCCTGATTTAGCCTTGGATCATCATGTTGTTGAAATCCGAGCTTTTGCCAACTGACACACGTGACATTTCTCAAC
TGATGAGATTGATGAATGATTCCCATTGACTTGAAAGCTAGTGACTAATCTGCTCTCACCAGCATGCTTTGACATCTAGT
TTCCTGACTGCAGATTGCAAATATGCCAATCACTCATAATGGACAACATACTCTACATTC
>M00285:128:000000000-BF978:1:2104:17789:20757_1:N:0:46
CTTCCCTTTCCGAACATGTCTTTTTTTTCTACCCACTTTTTTCTCTCTACTTACCTTTGACCCATCCCCCGATGGATCAG
CTCTCCCCACCACCTCTCCACCCTGCATCTACCTATCACCACCCTGTGCCAACCCCACCTCTCCTCTTCTGTCCACCTAT
CACTGCTCTGCTTTTCCCTCCCTATACATTGGGCTTCCGCTTTTCCTATCCTCCTGACCCGAAACGTTGACCACCTGCTT
TTCTCCACAGATGCTGCCTGGCCTGCTGAGTTCCTCCAGCATCATCGTGTTTTTTCATTT
>M00285:128:000000000-BF978:1:2104:16391:20757_1:N:0:46
CACTAATATATAGCATTCAACTAAATTTATTCAATAAACTTAATGAAGTAAATTTGATTAATGCTGTTTTAAATTAATTA
AAGAATGTGAACTCGTATCCAAGATGACTGCATCTGCAATAAATGTCTACTGCTCCATGTTAAGGAGCTTGAGTTAGGGT
TGCGAACATTGTAAGATGTTGGGGGCAGAGAAGGTTACCTGGACCATTTGCCCCAGGAGGCAGCCACATCTTCAGATTAA
AGGCTTCGGAAATGACACATGATGGGAGATCTGTAGACAATGCAACTCCCATCGTGTGC
>M00285:128:000000000-BF978:1:2104:7094:20759_1:N:0:46
GATTCTATTCCTAGAGCCTTCACATTTGTATGCTGAGATGCAGACATAAATTGGATGACTAAGTCTCACACACACGTGCA
CACAACATGAAAAAGCACCTTTTTATACTTTTTCTTCAAGGTACTTATCGTTTTGCTCAACAATCACTGGCTGCCAATCA
AGCACCATTCCCTAACTGCAAGAACAGCACATCACAGTGATTTTAATCCTAAACCCCCTAAT
>M00285:128:000000000-BF978:1:2104:6024:20760_1:N:0:46
GAAAATCTGAAATAAAACCAGAAAATGTTGGAAACCACTGTTGTGCCACACATGCTGACTGTTGATATATTATCTGCTTT
AATTTCATAATTGCAGAGATGGAAATCTGCAAAAATATTGGTTGTATGGGAAGGAATGCTTTGGGATCTCAAAATTTCAA
GAAAATTTGTTTAACTATTGAATAGACGATAAGGCATTTTAATTCCCACCTTATTGAACTGGCTTGATCTGCAGAAATTT
CTTGCAACATTTTTTATGTGAAATATATTTTTATAAATGACCTGGGCCATACCAATA
>M00285:128:000000000-BF978:1:2104:20257:20761_1:N:0:46
TAGTTTATTTGTTCAGCACAACATTGTGGGCCAATTGGCCTGTTCCTGTGCTGTACTGTTCTGAGCACTGGTGCCTTGGG
AAAGAGGTGCTGGCTGTCTACTCTATCTATTCGACACTACTCCAAGTGTGGTCTAAACAGAGTTTTGTAGAGCTGCATCA
TTACCTCA
>M00285:128:000000000-BF978:1:2104:22589:20762_1:N:0:46
GATGGTGTATGACTCCAAAGGGTGTTTTGTTGTTCCCAACCTATGTTGCCCTTGTCCTTCTAGGCGGCAGCAGCTGCAGA
TTTGCAGGAAACTGCTAGAGAAACATTGACATATTACTCTGTGTGCTGATGGTGTACAGCGTGTAGATTGAATGTGATGG
ATTGGGTGCCAGTC
>M00285:128:000000000-BF978:1:2104:21172:20762_1:N:0:46
TGTACATCAGAACATGTGACGATAATAAACCAATTCCAGTTCCATGCTCCGCCTTCTCATATCAGATTCCATCATCTGCA
GTCCTTTGTTCCCTCCAGCTATCACCTCCCAGCCTCTTCCCTCTCCTCAACTGGATCCACTTATCACTTTCCAGCTCT
>M00285:128:000000000-BF978:1:2104:8047:20762_1:N:0:46
NNNNNNNNNNNNNNNNNNNNNNNNNNNNNNNNNNN
>M00285:128:000000000-BF978:1:2104:20496:20762_1:N:0:46
GATTAGTATGGATGGGCAAAAAGGTCGGCATGGACGTAATGGGCCAAAGGGGCCTATTTCTGTGCTGTACTATGGCTCTA
AGGCTATGAAATGAGGTCTTTTAGAGAGTAAGAACACAAAGAAAGGAATGTAAAAGTTGAAAAAATGCAGAACTTGAGGA
AATACCTGGCGCATCAGGTTTGTGGTGGGAAACAAAACATGGGTCAATATCACAGCTGGATTGGTCAGTTTTGTTGCAGA
CAGAGAAAGCAAGTTACCTGGAGTTGTGGAGTTTAGTACTGAGTCCAAAGGCTGCAATGT
>M00285:128:000000000-BF978:1:2104:14322:20764_1:N:0:46
GGCAAGCCAATTCTGAATCCAAACAGCCAAGTTACCGTGGATTCCTTGCATCATAATCTCCCATGAGAGACCTTGTCAAA
CGCCTTACCAAAATCCACATCGACAACGTCCACAGCTCTACCTTCATCAGTCACCTTTATCACCTGTACCCTAACTCTGC
CTTTCAAAGCCAGGTCAGTGGCGAGGCTGCCTCTCCCATTCCCCAGGACCTTGATGGTGAGAGGCTTGACAAAAATCCAA
ATCGACTAAATAACAAACATAGATGATTGGACTCCCTCTTGGTGGGGAGGGCCACTTGCT
>M00285:128:000000000-BF978:1:2104:16530:20765_1:N:0:46
TTATCCAGGTTGACGATAGAAAGGTCTTGGGATGTGAGATGGTGAGACAATCACTCCAGGACACACAACCTGTTCTTGTA
GTCACTGTATTTACATAGCTGGTCCAGTTGAGCTTCTGG
>M00285:128:000000000-BF978:1:2104:13672:20766_1:N:0:46
CTTTCACCTTTGATCGCTTTGTGGCCATTCGTTGTCAGAATCTGAAAGCGAAATATTTCAGCGAGAGAACGGCGGCTGTG
GTTCTGGGGACGGTGACCGTACTGAGCTGTTTCAATAAAAAAAAAACAAAAAAAAAAAAAACATTTTCTGGTATCCCATG
CCGTCAGGAAACTACCATCCGGCCAATTTACCCAGTCTGCGTTCCGAAAGCGGACTGTTATTAACCTCAAGTGCTTGAGG
ATCGTTGAATATCAAACCTAACCCCCATATCGGACGGACGCAGGCCAGGAGACCAGACCC
>M00285:128:000000000-BF978:1:2104:4433:20767_1:N:0:46
CTAACCTGTAGACATTATGTGGGTATTGTACAATAGTCTATAAAATATTGCATTTTTCATCTTTCCTTGGTAAGTTCCAC
CAATTCACTGTGACAATATCCATGATGTTGCTTATAGTTAGAGATTCAAGACCTAAAAGCCCTGGTCCTTAACCCTCAGC
TACCATGAAGATATGACCCAGTA
>M00285:128:000000000-BF978:1:2104:10065:20770_1:N:0:46
GATCTACACTCTTTCCCTACACGACGCTCTTCCGATCTGATCTACACCCTTTCCCTCCACGACGCCCTTCCAATCCGACA
TCCACAATTTCCCTACCAGAATAGTTCTCAACACATTCAACCATGCAGCCCCCAGTTAGTTCCTTCTAATTTTTGTTATC
AGAGGAATAGACGCTGAGCTACTTACAACTACCGACGCAGCCCCTGTAAATTTAGTGTATACTTTGATACTACAACGAGT
TTATTAAGTAAGTACATTACAGGACAACCTCAAAATACTGTTAGTATAATAAGAAAACGG
>M00285:128:000000000-BF978:1:2104:18503:20771_1:N:0:46
GCCAGCAACCCAGGTACAACTTCCCCCGCTGTCTGTAAGGAGTTTGTACGTTCTCCCCGTGTCTGCGTGGGTTTCCTCTG
GGTGCTCCGGTTTCCTCCCACATTCCAACAATGTACAGGTTAGGAAGTTGTGGGCTTGCTACATTGGCGACAGAAGCCTG
GCGACACTTGTGGGCTGCCCCCCCAGAACACTATGCAAAAGATGCATTTCACTGTTTCGATGTACATGTGACTAATAAAG
ATACCTTATATAAATTTGGAAAGGGTGGAAGATAAAGACACTGTCAGTCATTGGTTTGTG
>M00285:128:000000000-BF978:1:2104:24198:20771_1:N:0:46
TACAAACTACAAATTCTATATTGCATAGCACCGATTATCCCAAGAGTTCTTAAGATTCGTTTTCTATTTTTTCATTGTAT
TCAGAATCAGAAGCAGGTTTATGATCGCTGACATATGTCAGGAGATGTGTTGTTTTGCAGCAGCAGTACAGTGCAAGACA
TAAAAATTACAATAAGTTACTAAAATAAATAAGTAGTGCA
>M00285:128:000000000-BF978:1:2104:9449:20772_1:N:0:46
CCTCAACTACCCACTCCACCAACTCTACAAACCCTACCTTGATTGATTGATGACCCTTCCCCCGCCCCCCCCCCACACCC
CACTCTTCCCCCCCCCCCCCCCCCCCCCCCCCCCCGGCCTCTCTTCTTCCTGTCTCTCCCCTTCATCCCCCCCCCTCTAC
CCCGCTTCTCTTTTTTGCGCTTATCTCGGAGGAGCACACCTCGGCACCCCCCACCCCCCCCCACCCCTCCTCTCCCATCT
GCATTCTATAAAATAAAAACACGACAACACGCACGATCGATCGCCTAGTGTGTCATCCG
>M00285:128:000000000-BF978:1:2104:8281:20774_1:N:0:46
CTTTGGCTCATACTGTAGTGTTTTTTTTGTGTGTTAAAATATTGTTTCTACTCAAATGGAGCTGTGGGATTACATGTGAG
TCAGAGAAGCAGAGCAACAGACCACACACAGCTGTGACACGTTCGTGATGCAACTGGATTTGTTTCTAAGTTATTTATGT
GCTGACTCTGAGCCAGACACACCCACATCTTTAGTCACCTCCTCAACATGGATTACAACACAACTTCACTTCACAGAACT
TCACTTCACATAGGTGTAGTTGTGTGTTATTTAGCCCTTAACTTTGTTTTCCTGTCCCCT
>M00285:128:000000000-BF978:1:2104:17873:20776_1:N:0:46
TCTCATAATTTTGCGCAGCTCTGTCAGGACCCACTCCTGTCACAATGTCACACGAAGAGCAAGATCAGATGACCAAAATG
CAGAAAACGGGAACAAAACTGGAGTCAGGGTGCTTCCTCAGTACCCAACGGCAGACAAAAAGAATCTTGCCTTGGG
>M00285:128:000000000-BF978:1:2104:11595:20777_1:N:0:46
GTGGGCATTGCTACGTTGGTGCCGGAGATGTAGCAACACTTGCAGGCTGCCCCCCCCCCCGAACATTCTATGCAAAAGGT
GCATTTCCCTGTTTAAATATACATGTGACTAATAAAGTTATCTTATCTTGCTCACTCCCTCACTCACTCAGTGTATCACA
AGATAATGGAGCAGAAGCAGGCCAGTCGGCCCATCGAGTCCGCTCCAAAGGGAATGGAGGGTGGGGAAAAAAGAGGATA
>M00285:128:000000000-BF978:1:2104:12930:20778_1:N:0:46
CATCAATCTTGAAAATAAACCATTGCTTTAACATTAATTATCATTTGTGGAAGGATGCCCCAAAGATCTACCAACGTTGC
ATATAGAAAGCTTCACTCCTGAAAAACCTGGCCCTAATTTGTATGCTCTGCCTCGTATTCCTTGGCTCCTCAATAAGTGG
AAATAGTTTCTCCCTATTATTCCCTTTTCATTCAAATCAGCCCCTAATGTTCTAAATTCTAGTAATGTTTGAAAAGATCA
AACCACATTTACTATTTTAATAAATCTCTCATAAGACATT
>M00285:128:000000000-BF978:1:2104:23586:20780_1:N:0:46
TTTACTCTGTCACTGTGTATAAAGAATTAATGTATTATTTGTTCCAAAACAAAACACTTTTAATAGATTGCATTTGGGAC
AAACATAGTTGTCTTTTTTGAACTTACAAGTTTTTCCTTGTGGAGATTAAAATAACAGTCTTCATTGTCCCATGATACTT
AAAATTTTTCATTTCTCAAAAGCAAGATTGAAATCTTATATCGATGAAAGCT
>M00285:128:000000000-BF978:1:2104:16237:20782_1:N:0:46
NNNNNNNNNNNNNNNNNNNNNNNNNNNNNNNNNNN
>M00285:128:000000000-BF978:1:2104:19342:20782_1:N:0:46
AGAAGATCTCCCTCCTCATCCACTCTGGCCAATACGTGGCTCCAGACCTAGCAGTGTGGTTGATTCCTCTAGTTTGAGGT
CAATTGGGGATGGGCAATAAATGCTGGCGTGCACAGCAACCTCCACGACCTGTGAACAATTAAGTAAAACAAACAGTGCT
GTGCAGGAGCATGTTCTTTAGTGAGCAAAGCATGATTAGTAGTGTTATATATTGCATAATCCTACTGAAAACAGAATAAA
AACTTGAGTCTCCTGGGAAGTTTATCAACTTTTTCTCTTGCTGTTTATGAAAGC
>M00285:128:000000000-BF978:1:2104:9160:20784_1:N:0:46
AATAAGTTCAGTGAACGTAGATTTCAGAGGAATCAGTCTGTAAAATCATTTTTTCTATGAATTAATAAGAGATGTCACTT
TTCAAGCCAAAGAAGTTGAAAACCTCACTGCTCACAAATTTTGAATATTCTGCTACTATTGATGTCACACTGGAGTTTGA
CACCAAAAAATATGGGCTAGGATAATCAAGAATGTATCTGAAAAGTTCAGGTTCAAATTTTTCCAACAGGCTCTGGGTTA
GACGCTCAGAAATATGCACAAATGTGCTATGCTGCAGGTTAAGCTGACTTTCAACTGCA
>M00285:128:000000000-BF978:1:2104:16295:20784_1:N:0:46
AGAGCTGGAGGGGACACAGGAGGGAGAGGTGGAGGAGGGGATGATGATAATGGTAACAACGATGGCCATTGCACACGGCA
TCTCACATCATCACCTCAGAATTGAACCATGAGGAACAAGGTTACAAGGAAATGCACCAGACACTCGCAGGCTGCAGTCC
AGCACCAGGTGTTGGGAATCTGGTGCAGCACTCACT
>M00285:128:000000000-BF978:1:2104:7530:20787_1:N:0:46
TATTTCATGGTGCAGAGGCGATTGGAAAAATGAATTTGATTGTGCCTCATTACCCTGAAAAGTTAACTGCTGATATATCA
GAAGATTATCTATTTGGCTAAAACAGCGTTTTGAAAGCAGAATGCGTTGAATTGATGCATTGCCATTAAATCTAAGCAGT
TACTTTGTGCAAACAATTGTATTCTATGTATTTCATGGTGCTGAATCGATTGGTAACATGAATGTGATTGTGCCTCTTCA
CTGTAAAATGTTAACTGCTGATATATCAGAAGATTGTCCATTTGGTTATAACAGCGTTCT
>M00285:128:000000000-BF978:1:2104:20527:20789_1:N:0:46
AGACTAATGAGTAAGGTCAGAGCGTGCAGAGTCGGGGGACTCATCGCAGAATGGATCTCCATCTGGTTGTAACACAAAGC
AGTGATTCAACGCAAAGTGAACTATTCAGAGAGGCAGCGATTGAATATACCATATGGTTAACTCCAGGTGTCCAAGACCA
CTGGTTTGTCTTCACTTATCCCTGTTGCCACTCATTGTGATGGCATCATGCAAAATATTCATAAATCAAACAAAAATAAT
ACTC
>M00285:128:000000000-BF978:1:2104:21277:20792_1:N:0:46
ATAGGGGAAATAATATTTGTGCGATCAAAATGAGGATCCTGTGGTTCTTTGTAGCTTATACGAATGCACGAAATTTAATT
CTTAGTTCTTAATTTGAAAGACTCACCATTTGGTGGGCAAATTGAATTCAGAGATCTGTGTTCCCACCTTGTGATGCACT
AGATTTTTTTTTCCATTGATGAGATGGGAAAATGAAAAATGTACAAACTGCTCACACGGATTCTCTGCCGAATTCTCCAA
ACATCAGTCCCATGCACTGAGATTAAACAGAGTTTTGAAACCTGAGTGCCATGCATATC
>M00285:128:000000000-BF978:1:2104:18660:20795_1:N:0:46
AGTCTCAGCCCTCTGCACATCAACCATCCCTCGACTTCCACAGATCGCCCAGCAGCTTGGTTTTTGGTGGTGGGATCACG
GTGGAGCTGATAAAACATTTAATGAGTTGGCTGGTGGGGTAGAAGGCGAGGGCCAGAGGAACGCTATCTACGGTCTGTCC
TAGGGTGTGAGAGCAGACATGCAGGAAGTAGAGGAAATGCAGCCGAGAGCTTCATCCACTGAGGCAGGTGGGAAGCCACG
TTTCAGGAAAGAGGACCTATCAGAGTGGAAAGTCTCATCACTGGAACAAATATGATAGA
>M00285:128:000000000-BF978:1:2104:10323:20796_1:N:0:46
GAGTTTCAGCAGAGGCATCTTTAACCTAACCCACCTATCAATAAGCTGCTAAAATAGCACTTTTCAGCAACTTCTATCTG
GTGGATCTATAAACCAGTATTTGATAGATTTCTTGCAAAGTAAATTTGATTAAAATTATCCTGAATATAAGACAATCCTT
TTGAAAAACAATACATACTTTTTACTTACAAAAACTTTTTTGTCAAAACAAACCATCCTCAATCATTTTCAATTTGTCAC
AGCATCCACAGCCTTTAGGGAGATGAGTTGCAGACTTTCACTACTTTATGTGTGAAAAGG
>M00285:128:000000000-BF978:1:2104:22868:20797_1:N:0:46
CACAGATGGGAGGACCCAGTGTACTTCACTACTTTTTTTATTATTTTACCGTGCAGAACTATGATCGTTAGATCGTCGAA
CGTCCAATCACTTGCTTTCTATAATTGAGACAGGCGGATTAGAGCGTTTGCGTGCAAGGATGTACTGCTGAGGCTTTAGA
AGCTGATTGTCAGACCACATGTGGAATTCTACGAGAAATTCTCAGGAAGGATGTGCTGGTCCGAAGAGGGTCCATGGGGT
TTCACACGTCTGGTCCCAACAACAAAAGTCCTAACGTTTGAGGATAGTTTGATGTTATTG
>M00285:128:000000000-BF978:1:2104:21761:20799_1:N:0:46
TGTGTGTGGGACCGTCCCCCAGTGAGGGTCAGTGTGTGTGTGTGACCCATCCCCCAGTGAGAGTCAGTGTGTGTGTGGGA
CCGTCCCCCAGGGAGGGTCAGTGGGTGTGTGGGACCCGTCCCCCGGTGAGGGTCAGGGTGTGTGTGAGACCCGTCCCCCA
GCGAGGCTCAGTGTGTGTGGGACAGTACCCCCAGGGGGGGTCCGGGGGAGTGTGGGACCGTCCGCCGGAGAGGGTCAGTG
GAGGAGAGCGGAAGACCACACGGGTGCACTCCAGGCACCCCACGAATGATCGTACGACGG
>M00285:128:000000000-BF978:1:2104:8744:20801_1:N:0:46
TGAGCGACTGTCGTCACTTGGACTGTACTCGTTGGAGTACAGAAGAATGAGAGGGGACCTAATAGAAACGTATAAGATGT
TGAAGGGAATGGACAAAGTGAATGTGGTCAAGCTGTTTCCCTTGGTGGGGGAATCCAGGACTAGAGGACACACACTTAGA
ATTAGAGGAAGCAAGTTCAAAACAGAGATAAGGAGGAATTTCTTTAG
>M00285:128:000000000-BF978:1:2104:21787:20802_1:N:0:46
GGCAATAGGCCTAGTCCAGCACAACCCAGCCTAATGATTTTTATTACTTTTTATTTTCATTTTTAAAAAGATTTTCTTAC
AAAAGAGGAGGCTATTCAGCCCATCAAGTCTATGTCAGCTCTCGGCATTCCCATCATTCCTATTCCCCCACTTATTTCCT
TCTGTAACTTAATTTTCTCATTTCCATTTACACTCTCGTGAGTCTGCTGCCACCTTCCTACGCC
>M00285:128:000000000-BF978:1:2104:18378:20803_1:N:0:46
CAATGCTGTCAACATTAACAATGACTTAAACATCCAGAAGCCCCAACCAACTACAGCCAAGAATGGGGATGAATTCATCA
TATCAATACTAACACAGAAGGAGGCTATTTGGTCTTTTGGCATCATGCTGTCTCCCAGGGGAACAATCTCATTAGTTCT
>M00285:128:000000000-BF978:1:2104:21560:20806_1:N:0:46
CTGCCTCCATATCATCATTTGTTCTCCATCTCAGCTCTTATGCTGCCACAATTTTTATACGTACTCTGATTATTCAAATA
CTCTTTTTGCCAAATCTTCAGTCTTCCATCCTCCATAACCCTGCATGCATCTAAAACTCAGCTGCCTGT
>M00285:128:000000000-BF978:1:2104:13882:20806_1:N:0:46
TAATCAAACTTCAAGAAAGAGAAGGAGAACAATAGAGCAATGGAAAATGGAGAGCTGGGGGAGAGGGACAGCTTACAATG
CCAGTAAATAGAAAAATAAACTAGAACTGGTTTTGAAAAATGAAGACTATTCAGTGAAAATAATCACAAAGATTACCAAG
GCATTTGTGTGATGCAAGTGGATAGAGCATTTGAATAAGGCCCTTTTCATGGTGCCAAAAAAAAATCTATCACACTAAAG
CAATATCTCTGTAGCTAAATGTTTTATATGCACGCAGATTAAAGTATACCCAGGGGTGAT
>M00285:128:000000000-BF978:1:2104:5841:20809_1:N:0:46
TCTCAAAACTGTAGGCTCAAATACATCTTTTACATTGTTTATATATTCATGCCTAGGATAAGGAAGTTGCTGGCAAGGCC
GGGGGTAATTTCTTTTGCTTATTATACAGATTGACTCTTCCTTCAAATCTAATCTGACAACAAGTCCAGTTATCTAATGT
ACTTCAGCTC
>M00285:128:000000000-BF978:1:2104:23525:20810_1:N:0:46
TGAAATGTTCTGCTCTTTCTTAACTATCCTATTACTCATTGGAATGAATCTGCCACTATTTATTTCATAAGCCTTCAGTA
TTTTTAGAGCTAATCTGCTTATCTGGCTTGCTTACCAGTAACTCTTGCAATCTTTTACCTGGTACAACACTCTTTCCTCC
TTTCCAGCAAAAAAACAATTGACTTTCATTCACAGATATCACCCTTTGCATATCTAAAGCTAACTAAGAATAGCCCATCA
AAAATCTCTTCAAGTCATCCTGCAGTGAAAAATTGCCTTGACCTTTTTCTGTCTTCTGAT
>M00285:128:000000000-BF978:1:2104:25012:20810_1:N:0:46
AATCCTTTCACCATCTCAGAAAGAGTTCACATCAATTATTTAATAGTTGCAGCGAATGTGTGAATCTGTTATCAGAACTG
TAATGATCCATACCCTATCATTAGATCCGTAATGGATTGTTAATACTTGTGTAGTTAACTTACTCACATAAAACTCATTC
ATGTACACCATTTCTGTAATAAAATCCCACCACATAGCCAACCACTTCAATTTTAA
>M00285:128:000000000-BF978:1:2104:8955:20810_1:N:0:46
ATCAGTCACTTTTGTCACTTCCTCAAAATACTCAATCAAATTTGTGGGATATGACCTCTATTGGCATAATTCTGTGGGAA
TTATTGAATAGGCTGTTACTTAACTAACTTGAGACAGCTCTCCCAATGTTAACATAATTATACAAATCTCAGTAAGGATA
ACTTAACAGGATCATCTGGTGTGTCTCTGTCTTGTCCCAATTTGATGCTGTAGTCAATGCCACATAACGAGTCTAGCTTT
CATTTAATGATGCTTTATCATGGTG
>M00285:128:000000000-BF978:1:2104:8465:20811_1:N:0:46
GGAAATTACTGAAAATTATTATCAGGGGAAATTTAACTCTCATTTAGAAATACCTAAGTTAATCAAGAACATTGATTTTA
CAATCTTATTTATTACAATCAGAGTTATTACAATTCTAACCTGACTTCATTGAATTATTTGATGAGGTGTGATCCAGGCA
GTGCAGTGATGTTGGATAGGTGGATTTTCAAAAGGCTAATGCAAGGTAAATACTCTCTGGCTGCCTTCAAATATTGAACC
TGTGAACATAAAGGGAAAGTGGTCGTATGAATATACAATCGTCTTGGTGACGGGGAGCA
>M00285:128:000000000-BF978:1:2104:19877:20813_1:N:0:46
AAGTTTCAATGATTAAAGTGAAGGTAGTGAAGAGCTATAGCTTGGCTACCCAACTTGAGTTGGACTATTTGTGCCAAGAT
CTTGTGGGGTCAGGTGCATATTCTGATAAAACATTCAGGATTGGATCATGTCAGGCTGGGTCACATTGATTCGGCTCAGA
ACTTTATCCAGGTCAAGATAATTTGCTTAGTGTTACCACGTCCTCTGTTCTCAACAATACCTGATGGTTTATCTCGAACA
GATTGATACAATTATGGAGATGGTTGGGTTGACTCAAGTATAGATTAAGCATAAGTTCAC
>M00285:128:000000000-BF978:1:2104:25751:20817_1:N:0:46
CATCTTTTCACTGGAATATTAAGCAATTGGATTGCAGAAACACCATTTTGTTTTACAGTGCCCACATAAGATTTCCTGGC
TGCTTTGGACAGTCATGTTCTTTGGAAATATTTTCAATCTAAAGGTTTTCTGAAGAATTATAATAAAGTTGAAAACATAT
AAATAATCACAATAAAACTCAATAAATGCAAAGGGTTGGATATTAATATACCTGAAATACTCGTGCTTTAAAGAACCTCC
TGGGCTCTATAAATACACAAGAATTAAAATTATTGCTACATAAAATTATGTCATACTTTC
>M00285:128:000000000-BF978:1:2104:24929:20817_1:N:0:46
TTCAACAATTTTTTTAAAAAAAAAAATGTCTTCTGAATATTTACATAAAATTTGAAAGAAGGAATTATCGGGTTTACGTT
TCATTAACAGAGCTTCCCATTTAACGTCAGCAGATATTTCACTCCATTTTTCAGTTCCTCCCTGAATTTCTGCTGTGTCA
GTCCATAGATCCACGTGTTAGTGCAGATACTGAGAAATTTTAACATAAATGCAAACTGCTGCAGG
>M00285:128:000000000-BF978:1:2104:11428:20819_1:N:0:46
CTGGGTCTCAACCTAAAATGTTGATATTTCCTTTCCTTTCACAGATGCTGCTCGATCTGTGGAGATCCCCCAGCAATTTT
TTTTTGCATTTGGGGAATGTTAGCTGATCAACATGTCACACATGTTCTTCTCCATGTATTTGGCTTTTGCTTTTTACTTC
ATCTTTTCCTGAATTTTCCTTGATAATGTTTGATATGTCCCCATTGTTCTTTAATGATTCTTCCACATGTACAAAAATGA
TAATG
>M00285:128:000000000-BF978:1:2104:4510:20820_1:N:0:46
CGAGGTTGTCTCTGGCAGTGGATTGCTATCACACTTCAGTGAGAATCAAGTCTTACATCTGAGACAGGAGTCTGTACCTT
TGAATTCCTATCCTAAGATTAGGTTGCAAAGTCTAGGCTGAATCCAGAGCAGTACTGAACAAGTGCTGCAATGCCTAAAG
TGTCATCTTTTTCAACGGATGTTAAACCTAGGACATGTCAGTCTCCTTGGGTAGATGTAAAAGAACCTGTTGCACTACAA
TGAAGA
>M00285:128:000000000-BF978:1:2104:22736:20823_1:N:0:46
CCGTAGTAAGTCCATCTAGTATATTGTATATAGGTCCTGTCTCCCTTTTGAATACTTGCAATAGTAAAAGTGTAGTACAG
ATTCTGGGGATGGCAGGTCTGTCAGATGAGAAAAGAATAAGCAGACTGGCCCTAAACAGTTTTGGAAGAATGAGTGGTGG
TGTCATTGAAAGATGCAACATTCTTGATGGGGCTTGATAGGGTAGATGTAGAGTTTATGCACCCCAAGGCTGGTGTGTCC
AAAATCAGGGGTCATAGTCTTGGAGAAAGAGGCCATCCATTCAGGATTGAGATGAGAAGG
>M00285:128:000000000-BF978:1:2104:9859:20823_1:N:0:46
GATCAGTATGTCTGGGAATGTTTGGATGGGATTGACACTGAGAATGAGGAGGAGAACGAGAAGTGTTTATTATGATCCTG
CAGTTTGCAAAGATAATGAGAGAAATCTTTAATCCAAGTCATGATGATTCCTCTGTTTTTTATTGTAATGTTTGAACCTT
CCTGGAAATCTGCTCATTGTTGTTTGCTTTTGGTTGAATACAGTTGTCTCTCAGTTATCTCACCGAGGTAAGTCATTGTC
AATTTGTTTTATATTTTTGCATTTTAATAACTGATCTATTCTTGTAAAACATTTATCATG
>M00285:128:000000000-BF978:1:2104:16044:20826_1:N:0:46
CTGAAACAACCAGATTAAAATGGCTATGCCGATTTAATAACTTAGGAGAAAAGCAGATAGACTAGAATACAATCAAACCC
TCAATTCAAAAGAAATCAAAAAGTAGGTGGTCAACATTGAAGCCTTTGCTTCCAAACAACTAATGCACATTTTCTTAACC
AAATTTGTGAAAGATTTGTCTTGCAGTTTAAGGTACTTGCATGTAACAGG
>M00285:128:000000000-BF978:1:2104:15650:20827_1:N:0:46
TTTTGATATACATGACTAATAAAGACATTTTATCTTTTCTTGGTGAACCTCCTCTGCACTCTCTCCAGTGCAGTCACATC
TTTCATGGCAACCAGAACAGTACACAGTACTCCAAGTACGATCTAACCAGCGTTTTGTAAATTTGCAATATAACTTCCTA
ACTTTTGTATTCCCTGGCCAGACCTATTAAGGCTAGCATGCCAAATGCCACATGCCTGCTTCATTGCCCTTTCTACCTGT
TCTGTCACTTTGAGGGAGATGCAAGATCCCATTGTTCATCAACAGTGGTTATGAACCTCG
>M00285:128:000000000-BF978:1:2104:22297:20831_1:N:0:46
ACTCGTTTTGAGTTAATGGTCACATTTTTAATCCTCACAGCTGGGAACCTATCTGCCTCAGACTTACATAATTCGGGAGG
AGATGGAAGTCACAGAACAAATCGGCAATGTGAACCAGCTGGG
>M00285:128:000000000-BF978:1:2104:6771:20832_1:N:0:46
TGGTCACCATACTATAGGAAGAATGCTATTAAGCTAGATAGGATACAGAAAAGATTCAGAAGGATGTTGCCAGGACTGAA
GAGTTTGAATTAAATGGAGAAACTGGATAGGCTTGACTGTTTTCCCTGGAGTGAAGAGGGCCGAGGGGTGACCTTATCGA
GTTTTATAAAATCATGAGGGACATAGATAAGGTGGATGGTCAGTATTTTTTCCCCCCCAGGGTAAAACAAGGTGGCATAG
ATTTATGGTGAGAGGGGAAAGGTCTAAAGAGGACTTGAGGGACAAGTTTTCACACAGAGG
>M00285:128:000000000-BF978:1:2104:9204:20833_1:N:0:46
GGTGGCCGCGACAGCACAACTTTCTGCTCCCTGCTCACTCCCTGACTCGCTCTGTGCTCTCACACAGACGGAACTATGAA
TAGTAAATCGCTGCTTGTGCTGCGGCTGTGTCTCACCCACTGGGAATCACGGGCTCCA
>M00285:128:000000000-BF978:1:2104:10095:20835_1:N:0:46
GCTCGTCTTACAAATTGATCATACAGGTCAATTCATTACACAGTGCAGTTACATTGAGTTAGTACAGAGTGCATTGAGGT
AGTACAAGTAAAAACAGTAACAGTACAAAGTGTCACAGCTTTACTAATCTTCTTAAATTTTGACTCAGCTGAAACTCTGC
TGTTCATTCAGTCACAAACCCACTACCTGCTGTTGAACATGGTTCTTGGTCCCCCATTTACTTATTTATTCTTTTAAATC
TTTTCAGTATTC
>M00285:128:000000000-BF978:1:2104:14913:20837_1:N:0:46
TGAACCCTTCCCGTCCATGTCCCTGTCCAAATGTCTTTAACCAATGTAATTGTCCCTGCCTCTACCACCTCCTCGGGCAG
CTCACTCCACACACTCACCACCCTCTGGCTGATAAAGTTGCCCCTCTGCTCCCTTTAAAATTTTTCCCCTCTCATCTTAA
GCCTGCGCGTTCTGGATTTAGACTCCCTACCCTGGGGAAAAGACCCACCACCCGCCTTATCTTGGACTTGGATGAGGGGG
TGGAAGGATGGGTTGGCAAGTTTGTAGATGGCACAAAGGTCGGTGGTGTTGTGGATGGTG
>M00285:128:000000000-BF978:1:2104:21636:20839_1:N:0:46
AAAGAAGTAATCTTGCTTAAAGTATTAAAGAAATGTGTCATCTTTAACTTTATGCCTTTTGGAAATCAGGTCATCTTTTA
CTCACTTAGCTATTCACAGTAACAGAAATTTTGACCAGGGGTGCCCAAACCTTTGCATGCCTGTGTAGTTTCAGGGCAGA
TGAGAAATTTCTTCTCAGTGAATTATAAGATTTAGAATTTTCTGATCCAAAAGGCTATAAAGGCCAAGTCATTGAATATA
TTCAAGG
>M00285:128:000000000-BF978:1:2104:17438:20840_1:N:0:46
TGCCTTTGCTTCGTGGAATCACTCTTACAATACTTTCAGCTTTATTGGTGCTTCAGACCCTCACCCATTTACTCAGCAGG
TGAAATTGTCAGTAGGCTGACTGGGTGTGGAACACTCAACCCACTGTTTCTGAAGGTCTGCAAATGGTTTTGGTTTCTTG
ATTGTAGCTTGGTAGACAGCACTCTCATCTCTAATGTATAGAGGTGATTCAAGCCCCACTGCAGAAATGAATCCAGAAGT
CCAAGCTAACCCTCCAACACAAGTCTGATGTCAATTATGTTACTGGAAGTGTTATCTTTT
>M00285:128:000000000-BF978:1:2104:16669:20841_1:N:0:46
GATCTACACTCTTTCCCTACACGACGCTCTTCCGATCGCGACTACACGTTTTCCCTCCACGACCCCCTTCCAACCGAGCT
ACACCCTTTCCCTTCTCGAGGCTCATCCCAACTAATAAATACACTCTCCCCGCACGACGCCGCTCCGGACCAAACCCGAC
TAACCACTCTTCGGCACATAGCCGGCTCCAATCTGACACTATGCCATATAACGTCAATTGGAACAACACGGCACAATCGT
GCATGACGTGCACAGACCGCCGAGTCTGCTACAAACGCTCAATCAGACGGACTGCTGAGT
>M00285:128:000000000-BF978:1:2104:19260:20841_1:N:0:46
ATTTCCTATTTGTCCAAAACTGCGTTTTGAAAGCTAAATCCTTTGATTTGCAACTTTCTACACTACAACAGTGGTGTAAC
TATAGGAAAGTAATTGCAGTGTATGTATGTCATGGTGCTGAGTCATTTGGTAGCAGATATTCTACTGTATCTCTTATCCC
TGAGAAGTTAATCGCTGATTTAGCCACTTATTTCCTATTTGGCTCGAACAGCGTTATCAAAGCTCAATCCATTGGTTTGG
TACT
>M00285:128:000000000-BF978:1:2104:26551:20841_1:N:0:46
ATGGTATGTAAGCCCTGCCATAATTGGCAGCTGGTCAGGGTCTCTATTTTGAGTTGGTATTGCCTCTTATCATCCCTGAT
AGCTTTCCAAAGGATCTCTTGACATTGGTCAAATTCAAGAGATTGCTAGATAAGCATATGGAGGAATTTAGAATAGAGGG
ATATATGGGAGGAAGGGATTAGATAGACTAAGACAAGGTTTCAAGGTCGGCACAACATTGTGGGCCGAAGGGCCTTTATT
GTGCTGTCCTGTTCTATGATTCTTTCTATTAATGGTCCATAAGGTTGAAGATTCCTCCTC
>M00285:128:000000000-BF978:1:2104:17548:20842_1:N:0:46
CCACCACCCTCAGCCCCTTGCCCATTCTCCCCCAACCACCAGCTTCTAGTTACCTGACTAATGGGAACAATGATTCCTGC
CAGTATCAGGTATGAGTTAAAATATCTCGGTTTCTGAAGGGAGAGTAAATAAGTTAACATTTCAACGTCAGATGTGGTGC
TTTTGGTCAAGCTATAAATCTTCTTTCTTTTCTTTTCTTTTTCAATCTTTTTATTGATAACAAATCATTACAGGTTAAGA
TATATAACAA
>M00285:128:000000000-BF978:1:2104:11150:20844_1:N:0:46
TCCCTAAACTTTATGCTGTCCCAGCCCAAGTGTGCACTCCAGATGCCCCTTCCTCAATTCCAGATATTCTCCACCTTGTT
CTGATCACTAACGCTGTCCCCGTCAGAAGAAAACAGGGAACGAGCCATGCGCTCACCTTCCACGCCTACCAGCTGCACAT
TTAATGAATCATCCTCCAACATTTCAATTGGCCATTCAATTAACATGGGTAACCTATGATTTATACCCCAGATATTCTCT
AAATATTTGCCCCCAACTGCAGGGAGAGTGATGGGGCATTTTCGAGCAAGATGCCTTATG
>M00285:128:000000000-BF978:1:2104:17728:20844_1:N:0:46
CCTTCTCTTCCATGGATCAGCAGATAAAACAAGCCCCAAGCACCAAAGTGCAGTCCTGCTGTTCAGTAAAACAGATGGGT
GGAGATGAGTGGATTTTAGGAGAGGTCGCGGTGTGCACACCCCGCTGACCATCAACAGGTCTGCGGTGGAGCAAGTCAGC
AGCACCAAGTTCCTGGGGGTGCACATAGCTGACAACCTGACCTGGTCCATTAACACTGCCCTCACTAAGAAAGCCCAGAA
ACACCTCTACTTCCTGCGGAGACTGAGG
>M00285:128:000000000-BF978:1:2104:6816:20845_1:N:0:46
CTCTCCTCTTCCATCGGGTAGAAGATACAGGTGCCTGAGGGCACGCACCACCAGACTTAAGGACAGCTTCTACCCCACTA
TGATAAGACTATTGAACGGTTCCCTTCTACAATGAAATGGTCTGTGCCCTCACATTCTACCTTGTATGACCTTGCACCTA
TTGCACTGCACTTTCTCTGTAGCCGTGACACTTTATTCTGTACTGTTACTGTTTTTACTGTACTACTTCAATGCACTTTG
TACTAACTACATAACTGCACTATGTAATGAATTGACCTGTACCTCGGT
>M00285:128:000000000-BF978:1:2104:15635:20846_1:N:0:46
CACTACAGCCAGTCAATTGACAACACAGTCCAGCATAACCACCAGCCCTTTGCAAACTGTGCCTGAAACAACAACTGGCC
AAGCAACAACCAGCTCACCTTCCACATTAGCCGAATCAACGCTCTACCCATCGACAATGTTGTCCAGGACAACCACAGGC
CCATCGTCAACACTGTCCAGCACAGCTGCTAGTCAATCAACCATGTTATCTAGCACACCAGATAGCCAATCGACTAAACA
AACCAGCATAACTACCAGCCCATTGTCCACAGTCCCTGATCAAACTACAGGT
>M00285:128:000000000-BF978:1:2104:5929:20846_1:N:0:46
AGACATGGCTACAAATGATGCAAACCTTGACTGTAGAAGGCGTTCTCACTGGAGAGGTAAGGCTCGTGTGTTACTGGAGA
GGTAAGGCTCATGTGTTACTGAAAGGACCTGTCCCCACTCTAAGCCAGTGCAAAGGAGTTTAATCATAAAAACTGTTCCA
GAATGTATTGTCTTTCTTTAGGTCAGTTTCTGCTTTCATTCAACA
>M00285:128:000000000-BF978:1:2104:13277:20846_1:N:0:46
TATATCACTTAAGTTAATCACAATACTGGCTGTTGAAATGCCAGATGGGTTAGTGAAACTCTGTAATTGCTTATTTAATA
GAGCTTTCCTATGCCCATAGTAATAGACAACAAACATTGGTCCAGTTTTCCCCAGTGGAGGCTGTCATTCAATCCCCTCA
ATTTTACCTTCTCCAGTTCCAGAAGATTAATCTGCTGCCCCTGGATATTCCTCAACACACAAACACTTCCAAAACTACTG
TGTTCCCAGAATTCTGCAGATTCACTTCTTTCCAAACTCATTTTCTCATTTAATCTTTTC
>M00285:128:000000000-BF978:1:2104:15901:20846_1:N:0:46
TGATGTGGATTGCTAGATCCCAGTTGCATCTTTAAATCTCCCTAAGCATTTTGATCGCTGGTATTGGGACCCAGAGGAAG
AACGCAAGCGACAGGAAAGATGGCAAAAAGAGCAGGAACGCTTGCTCCAGGTACATTAACGTAACTTGCATTGACCCTCT
GCTACAAAGTGCATGTTCTGATGCGGCTTGCCATGTAGGCTTGCATAGATGCAGTCCACCCTCAATTAAGGCTTTTTGCA
CTAATCCTTCATGCTTTCTTTCTCACAAGGATGGTTCTGATTAGCCGACCAGGAGGCAAT
>M00285:128:000000000-BF978:1:2104:17522:20848_1:N:0:46
GAAACTAGAGACACAGTGTGCTGTATTTCGAGAAATCATTCGATTAGACGTTGCATTGGATGTTACTGAACTGACAAGGA
CAGAGAGCGTGCATGACTGAGAGACAGAAGGGAGGGAGATGGTAATGAGGATCAGAGGGATCGGGAGACGCAGACATTGA
AAAACAGATTGAGGAGAGAAAGGTGATGTGTCCTGGAAGGGG
>M00285:128:000000000-BF978:1:2104:20884:20851_1:N:0:46
CTGCCAAGAGTGGTCTACCTTTTTTCTGGGTCTCATTGTGGACCTTTTTTGTTGGACAGATTGGCAGAGGACCTTTGTTA
ACATTTAGATAAGGCCCATTCTTTCAAATTCTTGAGTCAACACATCGAACTTGACTTGGACTCAGCTTCTGAACGTGCAC
ACCAGCAGGCCTCATCCATGCACTGCTGTTCGATGGCGGATGTTGGGGTGATCTTGGTTTCTGGCGTGCAGGTGACGGTT
TCCGCTCT
>M00285:128:000000000-BF978:1:2104:9638:20854_1:N:0:46
AAATGTTTCCAGGATTGTGACTTGTGGGTTAATTAAGACGTTCATTGGCAAGGTTCGGTGCTTAGCTCACAGAAGTGAGT
CATGGTTTTCCATAATGATGCTGTTACAATCCTAAATTCAGACTGGTGTTGCATTAAGTATCCTGCTTGTGTGCTGTTCA
GGAGTCTTACCCTGCAGAAGGGGGCCCTTGAACTGCCCATCCTTGCTGAACCCCATGGAGGTGGCTGTTGCTGGTTGTAC
TGAGTGAGTGGCTGGCTGGCTGGACAGAAACCATCTAGTG
>M00285:128:000000000-BF978:1:2104:12849:20855_1:N:0:46
AAGCTAGAAAATGTAGCTAGTTAGAATTTAATATAAATATGGATTAACCAAAGTGAATAACATAAGTACATTTAAAGGGG
CACATAAATAGGTAAATGAGAAAAGAATTATAGACAATAGGAACAGAAGTAGACCATTCAGCCCTTCAAATCTGCTCCGC
CATTTTGAGATCAAGGCTGATCCTCAACACTCAATATCCCGTTCCTGCCTTGTCCCCATATCCCTTGATTCCCCTATCTG
TAAGAAACCTATCTAGCTCCTTCTTGAAAGTGCCCAGAGAATTGGCCTCCACTGCCCTCT
>M00285:128:000000000-BF978:1:2104:10938:20855_1:N:0:46
TAAACAATTTTGACAAGAACTGATTTAGAGACCAACATTTGGTGCCCAACACATGCCAATCGCACCTGATTTTAAAACTG
AATTTTTTTTCAGAAACTCTCTGGCTCAGAATGAGCCAATTGCATTTTTCCCTGTTTCATATTGGTGTCAAAGAGAACTT
GTGGCTTAGTGTTCCTCTGTGTTACCTATTAAAAATTAAGAGATAAGAGGCATTGATTGTGTGGATAGTCAAAGACTTTT
TCCCAGGGCTGAAATGGTTGCCAAAGGGGGACGCAGGTTTAAGGTGCTGGGGAGTAGGT
>M00285:128:000000000-BF978:1:2104:19200:20856_1:N:0:46
AAAAAAACAGAATTTTTCCCAGAAACTCATTATTTTTGTAAATCAAGAAATGGCTAAATACTACAACTCCTGGAAGCCAC
ATGACCAAGAGTCATAGAGTCGTACAGCAAGGAAACAGCCCTTCAGCCCAACTCGTCCATGCCAACCAAGATGCCTAATC
CTATTTTCCTGCATTTGGCCTATATTCCTCTCATCGTCGTGGCTATCCTTTGAGGTCAAGGATAATGGTCTTTGTTCCGT
TGATCTATTTATGGGCTCTCAAGTGGCTTATGAGTCCAATCTTT
>M00285:128:000000000-BF978:1:2104:6936:20856_1:N:0:46
NNNNNNNNNNNNNNNNNNNNNNNNNNNNNNNNNNN
>M00285:128:000000000-BF978:1:2104:16630:20860_1:N:0:46
GCCAGGTAAGCATAAATTATGATTTTGTACCACCTACACTAAAGCAAATTTATTTTTAATTGAAATAATTACAAGCACAA
TGAGGTACAGACAGATCAGGCAACTTAAAAAGAATACACTAGATTTTTAATCTTATCCTTCAGGGGCTGTCCACTGTTCA
TCACATCATGGTGAGAACTGTGGATGAAATTTGTTACCATTGCTTAATAGCATGAATACTTAGCTGCTTCAATAGCAGAC
GACTGATGAATGAAATTAATTGTAACATCGGCCAGGTTTTGGGTATAACATACAACAG
>M00285:128:000000000-BF978:1:2104:19624:20860_1:N:0:46
AGAACATTACTTCCTTGCCACCTTTCTGTGCAGAAAAATCCCAAATCTCTCCTTTACATATATTTATCAGACTGGTAAGG
GAGATGATTGATGGGGTAATGTAATGCCATCTGATGAATTCCAGCAGCTGATGAAATGGATTCTGGTTCATCCTTGCCAA
TCAACCCCAAAATAACATGAAGAGTGGGTTTCTACTCACTGCAACTATTCTATATGTTGGCTTCTTGCCTCAGCCTATTC
TGCCTAATAGTGCACAAGAAATAAATGATCATCCACAGCAATGAGGAGAAAGAAGAAC
>M00285:128:000000000-BF978:1:2104:22678:20862_1:N:0:46
TTCCTATATAACATCAATTCAATTGCCTATTAGTGCAATAATCTGAACAATGCTGGCTGCTGGACAGAACTTTAAGAGTA
AAATTCTGTCTAGTGGTTTGTTAAAATTACATCTGTGTATCTGTGTCCTGTGAATACAAGTTTCTGCACTTGATGTGGAA
CTGAATAATTTTTGGCAGGTAGAAAACACTGCCTTTAATCACTTTCTTGGAAAGATAGTCTTTAGCATCGCTTTCACCAT
GTTTATTTTGCTTCCGGTCCTGTCTTTCTTTTGGGTACAATGACATCATTGGTGAAGGA
>M00285:128:000000000-BF978:1:2104:27324:20862_1:N:0:46
GATCTTTTAACCTAATTCACTTCAGATAGCTCTGCTTTCATGCCCTCATAATTGCCTTTAATTTATACAAAATATTAGTC
ATGGGCCCATTTTTCTCCCCCATCAAAGTGAAGGTAAAGTTCAATCATATGATGACCGCTGCTACTTTCACTAATGAACC
CCATCTCATTGTGTAACACCAGTTCTAGCATAGCCTATTCTCTGATCATCTCCAGAACATGCTGTTCTAAGAAAGCATCC
CCAAACTCTATGGGCATCCTTTGCCCATCTGATTGTTCCATTCTATATGTAGATTAAAA
>M00285:128:000000000-BF978:1:2104:8639:20866_1:N:0:46
GGGGAGGCCAGCTAAAGGTCAGCATACTCATCAGATCAGAAAACAGGATAGCTGTATTATCTTTTCCTAAAAGTTCTGTT
TATAGCAGAGGTTAAGTACATTGATATGCCAATAACCTTGACATCATTTTGGACTAGAGTATATCACACCACTTATTGTA
ATAATTTCCATTGCTTCTGTGGCATTAACCATCACATGACACATGTGTGAACATATAATCCATAGAACCATAGAACAATA
CAGCACAAAACAGGCCCTTCGGCCCA
>M00285:128:000000000-BF978:1:2104:14205:20866_1:N:0:46
AGCCTATCTTTTCATCTCAGTTTACTAATCCCATTCAAATGAATGGGGTTGCCTCCACATTACAGCTGTGGTTCAAGCAA
GTACCTGTGTTGGACACCATGTATATCAAGCCCCTCAGCTCAGTACACTTGGGCTGTGTCCCTAGGCTCAGTACGGGAAA
AATGGGTGATCTGCTCTGCCATCCAACC
>M00285:128:000000000-BF978:1:2104:17579:20869_1:N:0:46
ATGACAACCATCTTTACGCTAAGAACAATACTTAGAGGATATTTTGCCCCCTAGAACTTCAACTGTACGTAGGAGGCATC
AGTGGTTGAATACAACAGGTTATAAAAACACTGAGAAGGGAGTAAGGCTAATCCTAGTAAGATTGGTACAATATTTTCCA
TACAACGCTGTCTTCAGAAATACACTTTAATTGTAATTTGAGAAACATGTGCATACAAAACATTGTAAAAGTACAGGGAC
TAATGGTGATTTTGTCTCATGGTTTTCAAATAAGAGTACTATACAGCAAGCAAGACTTA
>M00285:128:000000000-BF978:1:2104:7538:20870_1:N:0:46
CCCGCTACACTGCGTGTTATTCTCTCTCTCCATCCCCCTCAGTCTCTCTTATTCTCCCTATCTCACTGCCCCCCTGTGTC
TGTGTGTCTGTGTCTGTGCATTCACGCATACACA
>M00285:128:000000000-BF978:1:2104:10614:20870_1:N:0:46
TGAGGATGCAGCCTTGTGGGGCACCATTGTTGAGAATAATCATGCCAGAGATGTTGTTGTCTATCCTCACTGATTACAGT
CTGTTGGTCAGGAAGTCAAGGATACAGTTGCAAAGGGAGGTGTTGTGCCCCAGGTCTCGGAGTTTAGTTGTAAGCATGCT
TGGAATTATAGTATTTAAGACAGAACTGCAGTCAATAAACAATAGTCTAAC
>M00285:128:000000000-BF978:1:2104:22891:20870_1:N:0:46
AGCCATTGATTTGGAGATAAGGGTCATGCTACCATCTAATACCATTAAGGGCATTGATTGCCTATTGTGTTTGGGAATGG
CAGTGTGTTTCTCTATGAGTTAGTTGTCTGCCATTTGAGGTGGCTTTCAAGAGTGCATTTATTTTCTTGGGATTATGGAA
TTCTTGCTGAAGACCATTCACAGATCCATGTACAAGGGCAGTACAGGTCCATATTATTCTTTCTTCCCTGGTATTCAACC
ATAGCATTTTATTTTAATTAATACCATCAGCACTTCCCAAATAGGCTTTGAAAATTT
>M00285:128:000000000-BF978:1:2104:15474:20871_1:N:0:46
TTACATTTTGAAAAGTATGCTGGAAAACTAGGGGCTAAGCAACAGAAGAGGAAGCAGAGGTTACAATGGAGACACAACAG
ATGTTAGAAAAACCAGGAAGTTGCGTCCCTCAGGATTACTGTAACAAATACAGAAGATGTCGGGAAAAGTCAGTTTAGAC
AGAAGACATGGAGAGAGAAACAAATATTGTTTCGGGTCCATGATAAACAAACAATTTGGGAACCTCCTCCATAATATGAT
GCATCCATAGAATCAGATGAGTTAGGTTTAGAATTGTGTTATG
>M00285:128:000000000-BF978:1:2104:25577:20871_1:N:0:46
GAGCTGTTCTTCAAATCACTTCACTTGACTTAAGATTTAGGAATACAGCCAGACTTCAACTCCTGATGCTATTACAAACC
ACACAAAGCACTTGTGATTCTTGGATGCATTCCAGCATTGAGTAAACGTTTACCTCATG
>M00285:128:000000000-BF978:1:2104:10004:20873_1:N:0:46
CTTTATCCACTGTCTGCCCCTCAGGAAATCACTTATTGGGAGATGCTGTTATAGTTTTCATGTTAACTTCTTCCCTTCGT
TGTCGCCTGTAGAAACTCTTCACTGATAGACTGCAGACTGTTCTCTGTAATGCAGGGTTTCAAAGAGTCTAGTGAGTAAA
TAGATCCTGTAGACTATTTGCTATGGTACATGATGTATGTAGACTTGCTGAACAAATAGACTCTGTGGACTGTTTTAACT
TTAAATTAAAATTCACTTACAGCGTGGTAACAGGCCCTTTCTGCCCTCCGCGTCCACGCC
>M00285:128:000000000-BF978:1:2104:15258:20875_1:N:0:46
ACAGGCTTTTTACAAACATTACATTCATAAATCTCACTTCAGGTAATGCTTCAGACCTGACAGCAATCCAACATCAGGAT
ATCGCTGTTGGATTAAATGTCAAGCACCAGAGCACAAAGCATAAAATATCTGAATAATTCAGACTGCAGCTTGTGTTTAG
AGTGACCTCATTAGTAACCCAGAAGTGAGAGAAATGAATTTAAGGAAACCACTGCTTTGTCACCAAGGAATAAAATACAG
AAAGGCAACATTAGAG
>M00285:128:000000000-BF978:1:2104:15942:20875_1:N:0:46
CCAGCGAGTCCACGCCGCCCATTTTAAACCCCCAAATTAACCTACCCGTACATCTTTAGAATGTGGGAGGAAACCGGAGC
ATCCGAAGGAAACCCACGCAGACACGGGAGAACGTACAAACTCCTTACAGTCAGCGACAGGAATTGAACCCCGATCACTG
GCGCTGTAACAGCGTCGCGCTAACCGCTACGCTATCGTGCCACCCCTCAAAGCATCCTCAAAGCAGCATGCCCTCCCAC
>M00285:128:000000000-BF978:1:2104:8066:20876_1:N:0:46
AGCCCTCTATTTTACCTAGCTCCATAAAATACCAAGTATAATTCCCACATGAATTTCATTGAGTTAGTCAAATGGGCACA
ATGTGGAAATGTACCCCTCTTGTCTTCATGCCCCATACATTTTTCTTCTGATCTATCTTCAGCTGTTAGATGGAAAAGTG
AATAAACAGCAACTG
>M00285:128:000000000-BF978:1:2104:6815:20880_1:N:0:46
TCCGGCGTTCCGGGGTCGTTAACGCTTAACGCACGTCTCAGCCGTGCTCTTTGTAGGAACTTTAAATTTCATTTCGTGAG
GTGTTACGAATGGACTTCAATAATATGAAATCGTCAGCGAACTTTCAGGAGACGTTTCACTCCTGCCAACGGAGAGATTG
CCATTTGAGATTATTTGATCCCTTTAAAACAAATGGAATCAAGTGTGCC
>M00285:128:000000000-BF978:1:2104:17725:20881_1:N:0:46
AGTATGTCTGCCCGACAAAAATGATGAATGCCCAGGAAACAGGGATCACAGTAAAAGTCATCACAATTTTGCCATGGAAG
ACCAACTCACAGGGAGATAGGCACCTTCCTGTAATAGTGCCTTCCTGTGTCTGGATGAATGAAATATCAGCTGACAAATG
ATCTTTGATTGAAGTGTTAACTGTTTATCTTTCTAGACATGCTGCCTGATTTATTAGAAATAGAAACATTGAAAAACCTA
CAGCACAATACAGGCCTTTCGGCCCAC
>M00285:128:000000000-BF978:1:2104:12452:20881_1:N:0:46
GATCTACACTCTTTCCCTACACGACGCTCTTCCGATCTGGTCTACACTCTTTCCCTACACGACTCTCTTCCGATCTGATC
TACACCCTTTCCCTCCACGACTCGCTTCCAATCTGCACCCCACACACTCCCGACCCCACGCCCGTCCACTATCTACTAAC
AGCGCGTTCGCCCACAACCAAGGAACAAGGCGAAACAGACAGTAAGAAGTCGGAGAGCAGAGCAAACGAAAGATATAAAC
AGAGCAAGCCATGGTTGAGTACAACGCTGGAGCGAACGCAGAGAGGGCACGACAAGCAA
>M00285:128:000000000-BF978:1:2104:10188:20883_1:N:0:46
CCTGCTATTTACAACCCACCATTTGTCATATGCAGCCTTTTCTTTTGCTTTATCTCTCTCTGCATCTCTTTCCTCGCTGG
GGAATCTGACTTTGTTTTTCTTTTGCTCTTCTTTGGGACATGCCTCAATTATACCTGAACCATTGCTCACTTAAAGGCAG
CCCATTGTTGTGCTACAGTTTTGCACATCAATCTTTGGTTTGAATTACTGGGGACAGACCC
>M00285:128:000000000-BF978:1:2104:22141:20884_1:N:0:46
GCATGCCTGGGTTACAGATCAAGCATGCCAATGTCAGCAGGGACAAAGGTGTTAGCTGCCTACACCAACTCCAAGTGGCC
CGACTTTCTGAATAAACAAACTTGGACTTGAGCACACAATCCAGGCTGATAGCCCAGTGAATTAATTATGGGGTGCTGCA
CAATCAGAG
>M00285:128:000000000-BF978:1:2104:22938:20886_1:N:0:46
CGGTCCCTGCACCGTGGGTTACACACCGGGGCGTGAGCTGGCGTGTCCGGTCCCTGCGGCGTGAGTTACACACCGGGGCG
TGAGCTGGCGTGTCCGGTCCCTGCGGCGTGGGTTACACACCGGGGCGTGAGCTGGCGTGTCCGGTCCCTGCGGCGTGGGT
GACACACCGGGGCGTGAGCTGGCGTGTCCGGTCCCTGC
>M00285:128:000000000-BF978:1:2104:20814:20886_1:N:0:46
GTCAATAAAGAATAGTCTAACATGCATGTCTTTCTTGTCCAGGTGCTCCAGAGCTGAGTGTAGGGCCAGGGAAATGGCAT
CGGCTGTAGACCTGTTTC
>M00285:128:000000000-BF978:1:2104:25160:20886_1:N:0:46
CCCCCCGGTAGCAGTAGAGATATAGAGGAGCAGATTGGCAGGCAGTGTTTGGACAGAAGCAAAAATAATAGGGTTGTAAT
AATGGGTGATTTCAACTTCCCGAATATAGACTGGGATATGCTCAGTG
>M00285:128:000000000-BF978:1:2104:11280:20886_1:N:0:46
GCAAGTTTATAGGTTAGTTGGTGACTGTAAGATTGTCCCTGGTATGTATGTGAGTAGTAGATCCAGGTAGTGGTTTGTGT
GGGCAGAGAGGGTTTGGGTAGTTGATGAGAATGTTGGGAGAATAAAACATGGATTGCGT
>M00285:128:000000000-BF978:1:2104:7327:20888_1:N:0:46
ACGCAGATAGAAAAAGTGATGAAGTCCCCAGTGTGGATTGAAGAAGTTGGGAGCTAAGTTAAAAGGCAGGACACGGAGTC
CAGGCAGTCCTGCTACAACATGTTCCCATAACGTGAATTGGTTATAACTCGGTTGATGGATTCGGGAACACGATTTGCAT
TATGAGGGCCGCATTGGTTGAAGTGTGATCATGAACACCTGTTTAAATCTGCACTTTGAAGGCATCTACAGCCTGTTCTG
TTGTAATATGACTTTCTATAACCAGAGGTTTCTTAGAAAACTAACTATTGTGTTATAGC
>M00285:128:000000000-BF978:1:2104:20310:20890_1:N:0:46
TCTTTTACATTACACTTATGAACCGAGGAATTGTTGGAACTTTCTTTTATATATATTATACTTTATTGCTTTTTTTTATG
ATTACCTGCGATTGTTACTTGATATTTCTATAATACATGTGTAAACATTGTTGTTATATATCTCAACCTGTATTGATTTG
TTATCAATAAAAAAGACTGAAAGAGAAAGAAAATTCAAGACTGCTTTCGATGCAGCAGCATCGCCTTCAATAAAACCG
>M00285:128:000000000-BF978:1:2104:5278:20891_1:N:0:46
GGCTCCGCTCTAAGTCCAGACCGGCAAATGGTTAACCAGACAGGCACCGGCCCGTCAGTCGAACCGGCTGCCTCGGCTCT
AAGTCCAGACCGGCAAATGGGTAACCAGACAGGCACCGGCCCGTCAGTGGAGCCGGCTGGCTCCGCTCTAAGTCCAGACC
GGCAAATGGTTAACCAGACAGTCAACGGCCCGTCAGTGGCGCCGGCTGGCGCCGCTCTAA
>M00285:128:000000000-BF978:1:2104:17978:20895_1:N:0:46
GAGAGTGATGGGTGCTTGAAATTCTCTGCCAGGGGTGGTAGGCGATCCAAATATGATAGAGGCGTTCAACATGCTCACAG
ATAGAAACATGGATGTGCAGAGAAGGGCGGGGTGGATATGGATATTGTGCCGGCAAAAGGGATTGGTTTAGTTAAGCATC
TATATACTTTTCTGCTTAGTTCGTCACGACACCTTGGCCTGAAAGGCCTGTTACAATGTTTTGAGATTCATAGTGCATTA
TAGC
>M00285:128:000000000-BF978:1:2104:5366:20895_1:N:0:46
ACCAATTGAAGACAGGAAGTTCTTCATACAATTTTCTGATTTGTCATTCTGGATGCATTTTTAAGAAAAAAAATTCTAAA
AAGATAGCTTTGAAGGTTTTAAAAAGGCTTGAATTTCAGCCTGGATGCTACAGTTTATCATTGTAACTTAAGCAGTACTT
TAGAGAAATGCCCAATATCACATTGTTGTTAAGCAGTGGCTTGAAAGTTTCAAACAGTTTTTGCTTGCTTTCTTTTTA
>M00285:128:000000000-BF978:1:2104:5845:20900_1:N:0:46
AATGAGAAATAGTTGAAGTTTTAAGGAAAGACTGGATAGAATGGGACTGTTTTCCCTGGTGTGACAGACGAGGTTACTAT
TGGTGAATGTCCCTTTAAGATAAAGCATAGTGGTGTGTGTTGGCATGGTTATGACAACAGAAGATAAAGGACATAATTGT
GTTTTTGAAGCAGTCAGGAGGAGAGAGGG
>M00285:128:000000000-BF978:1:2104:21134:20900_1:N:0:46
GCTATCGCTAAAGAAAAAAATTAAAAGAAGGCAGCGACCAAGAAGATGGACTCACTGGCAAGGACCAAGGTAAGATTGGG
CTCTTTAAATAATGCTGTAGCTTCAGCTGACACATGCATGTAAGCAGAGTACAATTCTGTGCAGATGGTGTCACATTGAA
TGTTGTGTGGTTGGCGTACCTGTTCATGCCAAGTGATGCTGTGTAAATATGCATCATCACAAAATGCACGGCATAACACA
GCATGATAGAATTTCCAGGCTATGTATTCTGCTGAAGAATAAAAGAATGGAAAACTATGT
>M00285:128:000000000-BF978:1:2104:16949:20902_1:N:0:46
CATTGTTTTTATTGATTTTTCTTGGATTTTTCAATTGCCTCATGCAGTTGGAAGTCATGAGAGTACATTGTCAAAACCTA
GACTTTTTTTCCAGGACATGCACTCAAGGTCCATGTAACAGTAGAAAATGGACTAATTGATTCTCTGTCTCTCAGAAAAG
TAGTGTGAGTGGCTTATATCCTGGCACTTTTCCTATTTGATGTCCGCATTTATAATATGTTGATGTTGTCTAGAACAGCC
TTGGAATATCTGTTTCAGGAACTTTGAAAAGAGTGTGTTTTTCTAAAGATCGGAAGACAC
>M00285:128:000000000-BF978:1:2104:10129:20903_1:N:0:46
TTTCTATACAGTGGTTCTACATGACCAGCTTTAATTCAATTATCAGCCTTTGGTAAATGCCAACTAGCAGGGGGAGACAC
TAGTGCTATACTTGTTCTTTCATTATCAGGTTAGGTGGAATGTTGAACATATCTATCTCCTCTCTGTCTTGGGACAAAGG
TGCCTGCCATTTACTCGTACTGCTTTACACTCTGACTTTTACTGCAGTAAAACACCACATTTATGTTTTGGGGAACAGGC
TGAATGCCTGGAT
>M00285:128:000000000-BF978:1:2104:4463:20904_1:N:0:46
ATTTACTTTTCTTTTGTTTGCAAAATAGCATTATTTAATTTCTAAAATTGGGTTAGAATGCTTATTTTGTGGCACATTTT
ATTATTCACTTAAAAAGGCAAGTAAACAAAATAATTTAAATACTTAATTTAAATAAAATCTATGCATTTTTGAAAAAT
>M00285:128:000000000-BF978:1:2104:27219:20905_1:N:0:46
CCAGCATCACTCCAAAAATAGCTTATGTATACCCAAGACAACCTGTAAAGGCCATCTCAGATGTAGGGAACTTTGCTATT
ACAAAAAAGGTGATAGCAGTCCAAAAGCAATACTCATACCATAAGCTGAGAATCATTGTAGATTTAACAATGTGAAATAT
ACAATAATTCAAATTAGGTAATCTAAATGATACAGCACAATGATAACTAATGGAGAATATTGTTTCTGTTTAGACTGAAA
AATTTGAATTTAGTTT
>M00285:128:000000000-BF978:1:2104:26561:20906_1:N:0:46
TACAAGTAGATTACCATCAATTCACCAAATTATCGACAGGGGGATCTTGATCTTTTAAAATACAATATAGCTTGGAATTC
AAAAACAGCCTGTTTTAAATTAGCGGAAACCTCATGAAAATGGCTGGTAAGCACTTCCAAAGGACCAAACTCTTCAGCTG
AGGCTAAGAATCTGAAATTATACAGT
>M00285:128:000000000-BF978:1:2104:19220:20912_1:N:0:46
CTTCTTGATGCACCTTTTGTGCTAAGGTTGCTCCCATGCTTCTGGGCTTCTAGTGAGTCCCCGGACTTTGAACCAACAAC
AATGAAGTAAGTTTACTAGTTGGAATACAAGGGAACTTCATGGAGGTGGTCTCCGCATTTAGCTGCTGCTTTTGCACTTG
TAGGTGGAGCTCCCAGTCCTTGTTGATTTTCATAGAATCATATATTCATTGAATTGTACGGGCCATTTGGCCCAACATCC
ATGCCAACCAATGGGCAACCTTCCATACTAATCCCATCACCCAGAAATTGGTCCATATCC
>M00285:128:000000000-BF978:1:2104:19639:20913_1:N:0:46
CTCAGCAGCATGAAATACATACACTATAATTGTTGTCCTGACGATTCTCCATGCGTTCTGTGAAGAAACTGGCAAATCAA
TGTTTTTAGCTTAAAAAACGCTTTTTTAGCCTGTTAAGAAATCTGGTGATATATCAAGATTACCTTTTCAGGTGTAAGAG
GTACAGCTAAATAACATTTACCAAACGACTCAGCACCATGAAATACATACTCTACAACTTTTTTCATGTTGATTCTTCAT
GAGGATGTGCAGAAAGTGGCAAATGAATGTTTTTTGCTTTAAAAAAGCTGTTTTAGCCA
>M00285:128:000000000-BF978:1:2104:22700:20914_1:N:0:46
AATCATTCATATAAATAATGAATAACAAGGGTCCCAACACTGACCCCTGCGGCACGCCACTAATCACTGGCCTCCATTCC
GAGAAACTACCTTCAACCACTACCCTCTGCTTTCACCTAACTAGCTCTCCCTGGATTCCATGGGACCCAACCTTCCAGAC
CAGCCTGCCATGTGGGACTTTGTCAAAGGCCTTGCTAAAGTCCAAATAGACAAAATCCACTGCCCTACCCCTCATCTACC
TTTTTGGTTACCACTTCAAAAAACTCTAAAAAGTTCTTCAAACACGACTTTCCATGCAC
>M00285:128:000000000-BF978:1:2104:25355:20915_1:N:0:46
CTGCACTCTCTCTCTGGCAAGTACGTCCTTTCTCAGTTAAAAAAAAACCAAAACTATACACAATACTCTAGGTACGGTCT
CGCTGAGGCCCTGTAAACTTGTCCATATTCCCTCAAAGGCTCTTTACATCCTCTTCTTTACTCACAATCCCACCATTTTA
GTATCACCAGCAAACTCGAAAGTAACATTTGGCCTCTATTGTTGACATAGACTGTTGTTACGAAACCAGCAACAAAAGAA
GCACACCAATTCATACTTCAGTGTTAAAACTACTTTATTAATAACTACATCCAA
>M00285:128:000000000-BF978:1:2104:17019:20915_1:N:0:46
CCACCCTTTATCCTCACCATTTTTTTTTTAAAGTATGTTACACCCTTCACTATTGGATTCCTAGTCCTGATTTCCATAAC
ATTCTCTCCCATCAATCCCCACTATTTCTGATTCCCCCTAACACATGATTGCCACTACTCCCATCTATTATTATGGACAC
AACGTGTATTGCTGTACAGACAGTTTAAAATCATCCACAGGATTTCCTCTCTATTGCCAGGAGTCTAAAAATATGG
>M00285:128:000000000-BF978:1:2104:7181:20915_1:N:0:46
GTGTGGAGGATCAGAGGGATCTTGGGGTCCGAGTCCATAGGACGCTCAAGGCGGCTGCGCAGGTTAACTCTGTGGTTAAG
AAGGCGTATGGTGTATTGTCCTTCATCAGTGGAGGGATTGAATTTAGGAGCTGAGAGGTATTGCTTCAGTTGTATAGGTC
CCTGGTCAGACCCCACCTGGAGTATTGTGCTCAGTTGTGGTCGCCTCACTACA
>M00285:128:000000000-BF978:1:2104:10810:20916_1:N:0:46
ACATTCTAGTAAATCTTCTCTGCACTCTTTCAATCTTGGGGTCCAAGGCCATAGCTCCCTGAAAGTGGCTACTTTTAGGG
AGCTATGTTTTATAAACGTTAGCAAATCCAAAATTGATACAAAATACCCCTAATCCCATATGATCCATTTTTTAAATAAC
CTTTTGCATGCTAATTTGTCAAAGGTTTTCTGAATATCCAAAAACACTGCTTTCATTGGTCTTTGATTTATTCTGCTAGC
TACATCATCAAAACTTTAACAGATTCATCAAACATTTCTCCCATAAATCCATACCACTTG
>M00285:128:000000000-BF978:1:2104:12002:20923_1:N:0:46
GTAATTTTAACTGGAGTCTAGAGTCAAACATGGCATAGCAAGTCTATTTGACAGTTGCACAAAGTTACTTCAAATAACCA
TTGAGACTAGGGCACTTACTTCCAGCCATTTACATTCTCACAAGAATGGAAGCAAGGAATAGGGCTATTTGTGTGTTTGT
ATATTAACGTGTAAGAGCTGTCCTCTAAAATGAATGGA
>M00285:128:000000000-BF978:1:2104:24439:20923_1:N:0:46
CCCTGGCCCTTCGCACAGAGGACCGGCTGACCCTTCCTCCTCCATCATTGCTCTTCCACGGAGCTTCATCCAAGAACCAC
TGAAAGGGTTCGACGATCGTGGACATTGTGCCAGTT
>M00285:128:000000000-BF978:1:2104:10336:20924_1:N:0:46
CCAGTTTAGAACATTTTCTCCCGGTCTTCTTTGCCTTTGTCTCTTACAATATTAAACCTAAGTGAATGATAATTTCTGGT
CTCAAATGTCTCTTTCACTGCCAATTTTTCCACTTGCCCATGTTCATTTTCTAAAATTTATTTTAGCACTTCCCTTTCTA
TTTTTGACTTTGCTAGGTTTTCACCCAAAGGATGGTTGGAACTTGGAACTTAATGCATGAAAGATGGTCGAGGTAGATAT
GTTTATCACAGTTAAAAAGTGTTTGGATGTACCCTTAAAGAGTTGTGACCTGCAGTGCT
>M00285:128:000000000-BF978:1:2104:10072:20924_1:N:0:46
AGGTGAACATTTCTCATGAGTTGGTATTAGCAGTAGCTGATGGATAAGATGCTTAGTAATGTAGATGAATCCAACCCTTG
TCCAAAGTTTTTATAAATGTCCCCTTCCAATAGGAACTGGCATCTGTGATTAAAAACAGACAGTTGGTTTATTTTTCTTA
GAATATCAACTATTTCAGGAAAAGAACAAAACACGATCTGGCCTACATTTCTCATGTACATGTTTTTTGTTATCGATTAA
ACTACTTAGGAATGTTCCAACAAACTATAGGGCATTCTCCGGACTTTTCAAACTGGCAGG
>M00285:128:000000000-BF978:1:2104:22788:20924_1:N:0:46
GAGAGCTCTGAACAAAGAAAGTAAATGAATACAGTGTGCAAAAAGGAAGAAACTCTGAGTACTAGTAAAAGAAAATCGTA
AAAAGAAGTTCAGCAGTGATTGAAAATACCAAAAGAAATTTAAGTAAAAGTTCCTGTTATGGA
>M00285:128:000000000-BF978:1:2104:26677:20924_1:N:0:46
GCTGGTGCTGTAATAACGTTACGCTAATCGCTAATACTACTATGCCTGACCTGGGGAGATGGCCAGTATAAAAATGTGGG
AGGAAGGGGATGGAACAATAACTGGCAGGTGATAGGTGGAAGTGACAAAGGGCTGAAGAAGATAGAATCTGATAGGAGAG
GACAGTGGATCATGGAAGAAAGGGAAGGAGGTGAGGAGGGAACTGGAAGCAGGAGTGTGTGGGTGATGGGCAGATCGAGA
GAGCAGGGAAG
>M00285:128:000000000-BF978:1:2104:12404:20924_1:N:0:46
GCCCTTTCTCGTTCAAGATATCCCGTTAGAGCGCTGTTCAAACGTAATTTAAAACGAGCTACGACCGCGGGATTCCATGG
AAATGCCGTTCACCAGCGCCCACTACCTGCTGCCCTCACTGACCGTGCTCCATTGCGGTCTCCCGCGTAATTCACTCTCG
AGAAGGATAGAGTATTGGACCCTCACGGCGGTCAATACCCGTTCCTACAGGGGAGTAACGTCGCCGAATCCTTCCTGTGG
CGCCAGTTGGTCATTGTTAACACTACTTGTCCGAGAGGCTACCTAGGGCGCTCACTTCCT
>M00285:128:000000000-BF978:1:2104:23691:20926_1:N:0:46
TTTAGCAATTTCTGGACACCTGTTGATAAAGTTCCACAGAAGATATGAGTGTGCAAAATGAAAGCACAATAGATTGAGGG
TAATATATTTGCATGGGCTGAACATAGAAAATGAGAGTTCACAACCTCAGGACATGGAATGAGACACTGTCGTATCTGGT
TATTTTCGAATGCGCAGGTTCTTTCAGGAGTCCAGTAATGAGTTGAAAACAACTTGGTGCTTAACAACGTTTT
>M00285:128:000000000-BF978:1:2104:13911:20928_1:N:0:46
ACACAGTAAGACTGCACAGTAAAGTATATGGTTGCTGAAAGTGTAAATAAATATTTTAGTCATAACTAACTACAACAAAT
TACTGCAATATCTTACTCCTTTGGGTTTTTAATTCAGATTCTAGACAAGATAATTCTTCAGCATTACAGAAAACAAAGTC
CATTTTTAGGATTTGTGATTAAATTATCGAGAACAATTGGCTTCACAAAAGCCCATGAACCACATAACATAAACTAAATA
AGGAATGAAACACTGTTTAAATTGTGGATAGGCTACTGGCTTT
>M00285:128:000000000-BF978:1:2104:12615:20928_1:N:0:46
CCACCATCTTGATCAGCAAGCACCACTGATGTATACAAAGCAACATCCAATGCAAAAGCTGCACATACAAACAGACAAAA
TACCAGGAATAGGCCATTAGCACCCCAAGGCAAGCCTGATCCGCCATTTAATGAGGTGATTTGATTGCAAC
>M00285:128:000000000-BF978:1:2104:18272:20928_1:N:0:46
GCCACGCTTCTGGCACCGACATAGCATGCCCACAACTTCCTAACCCGTACGTCTTTGGAGTGTGGGAGGAAACTGGAGCA
CCCGGAGGAAACCCACGCAGACACGGGGAGAACGAACAAACTCCTTACAGGCAGCGGTGTGAATCGAACACGGGTTGCTG
GCGCTGTAATAAGATCGGAAGAGCACACGTCTGAACTCCCAGTCACTCCGCGAAATCTCGTATGCCGTCTTCTGCTTGAA
AAAAAAAAAAACGAGAAAAAACATCAACACTGAAGACAAGAACATAGTCAACGCGGGCT
>M00285:128:000000000-BF978:1:2104:25382:20929_1:N:0:46
ATAACTGTTACCAAACGACTCAGCACCTTGAAATACATAGGCTACAGTTGTTTTTCAGTAGTTACTCCATGGGTTTACTG
TAGAAAGTGGGATATCAATGGATTTAGCTTTAAAAACGCTGTTTTAGCCTAATAAGAAATCGGCTATAATATCATTGATT
AACTTTTTAAGGGTAAGAGATACAGTCGGATAACTGTTACCAAACGACTCAGCACCTTTAAATACATAGGCAACAGATGT
TTTTAAGTAGTTACTCCATGGGTTTACTGTAGAAAGTGGCAAATCAATGGATTTAGCTT
>M00285:128:000000000-BF978:1:2104:22897:20932_1:N:0:46
GAGAGAGAGAGGGTGAGAGAGAGAGGGTGAGAGGCAGAGAGAAAGTGTGAGAGAGTGTAAAAGATGGAGAGAGTGTGTGA
GGAAACACAGAAAGACAGTGTGTGAGAGAATGTGAGACAGAGAGAGTGTGTGTGTGAGAGAGAGAGAGGACAGAGACAGT
GGGAGAAAATAC
>M00285:128:000000000-BF978:1:2104:23549:20933_1:N:0:46
GCTGTCTATTGCAAAAAGTGTAACATAAATGTAAATCTGTCTCGCTTTTCTTTGTGATTGCAAAATATTTATTATTTTGT
GAAATATAAATTATTTCATGTTTGCAATTTCTTTCACAAGTTTCTATACATCTCCACCTCCTTCTCTTGCTGCAGCCTCG
AACTTTCTGACGAAAATACTGAAAACACTCAGCAGATCAGACAGCATCTAGATCGGAAGAGCCACACGTCTGAACTCCAG
TCACTCCGCGAAATCTCGTATGCCGTCTTCTGCTTGAAAAAAAAAAAAGCATATAAG
>M00285:128:000000000-BF978:1:2104:16005:20934_1:N:0:46
TTTGGGATTTCTACTGGATCTTGCAGGTGCCCGGTAGAGCCAGTTATTTTCCCCTTGAGGTGTGGAGGAACTTTAAGGAT
TGCCTTGTATTTCTGGTTAATTAGCTTCTGGATCTCCCAGTCATTCTCATCAAACCAACCTCAGTTCTTTCTGATAGAGA
AGCTAAGAGTCTTTTTCACATAATCATGCTGTTCATCATTCAGAAGCTGCTGTTGGCTGGGAGCCATCAGATTGTTCAGT
CCAGCAGTTATTGGTGCCCATCCTGTGCAGGTGATGGGGACATCCTTTGTGATCTCTTTC
>M00285:128:000000000-BF978:1:2104:21139:20935_1:N:0:46
CTTCTTCACTGTCCACTACACCACCATTGGAGTATGTACTGGTACCTGAGCACCTAATGATCCTGAAGTCTGGAAACCAG
CCCATTCTGAACAAGTACACTGGAACAATAGTCTGCTGATCCTGGCTCAGCTTGCTATTAATTCTAAGTGGGAAACCCAA
CTGTGGAGAAGGGTCAAAGAGAGAAAAGGTATTGACTTTTTGTGGCTGTAAGGGAGATTGACCAAATTTTGAACAAAGGA
TGATGTTCATGTGATTTGGGGCATATCTTAA
>M00285:128:000000000-BF978:1:2104:5887:20938_1:N:0:46
ACAGAGGCAAAGATCAGCCATGACCTCACTAAGGGGCAGAACAGGCAAGAAGGGCTGAATAGTCTCTCCCCACTTCTGGT
TCTCAGGCGAGTTACTGTCTCCATCGCCAAGGCCATGGAGCTGAGACAAATATCTCCACCACCTTGCTCACGTTCATTAA
AAGTGAAATTTCAAGTGGACATAAACCCCAGAAATAGGGGGTCACTCAGTCTGCACCATATCCAATTAATGTGGGTGAGC
AGTGTTTACTCCTTACACTATCTCTCTGTGTCCTTCCCCCAATAAAGAGCCAACAGGCG
>M00285:128:000000000-BF978:1:2104:5357:20938_1:N:0:46
GAGGACAATCCAGTGCTCACTGACTAACACCAATGATCATGGAGCGTCAGGGAAGGGAGATTGAAGGAGGGGAGTTGGGA
AGAGAGAGAAGGGGAGAGAGATTGAGGGAGGAGCGGGGTTAAGATGAACGGAATGCAGGAGGCATGGAGTCACAGAATAT
TATAGCACCGAAGCAGGCCCTTCGGCCTAACTGCTGCATGCTGTTACGTACCAGCAACAACAGAAATACACCGTCATTTA
TTAAAAAATATTTTATTAGTAACTACATATGCTATTAAAACAATTAAAAAATATGTTAGT
>M00285:128:000000000-BF978:1:2104:9307:20939_1:N:0:46
TTACTGTCCAGATGCTCCAGAGCTGAGTGTAGGGCCAGGGAGATGGTGTCTGCTGTAGACCTGTTTTAATGATAGGTGAA
TTGCAATAGGTCCAGGTTGTCTGGGAGGCTGGAGTTGATGCGTGCCATGACCAACCTCTCAAAGCACTTTGTGATGGTGG
ATGTCAGAGTCACTGGCCGGTAGTCATTGATGCATGTTACCTTGCTTTTCTTCGGTACCGGGATGATAGTGGTCTTCTTA
AGATTGAAGCAGGGAGAGGTTAAGTATGTCTGCAAATACTTCTGCCAGTTGATCAGCAC
>M00285:128:000000000-BF978:1:2104:10623:20940_1:N:0:46
ACAGATTGAACCTACAAAGAATAAACATTGTTCCCTGTTTCCTTTCCATTCTTTGATGAATGTTTTTCTGCAGAGTTCTT
TTGAAATAATGTTTGCTGCTAATGTATGATGGATTCAGTCTGTTTGCTATCATCTTTGACAATACTAACATTCTGTTGTA
GAGGCAATGACCTTCACTGGTTTATTTCTGATCAGTTTCTGACCTAATAGCATCTCTAAAGAGATGAGGCTGGGTTTTGT
GCTGACAGTCCATCCATTGTGGTGGCAGAAATTGGATACAGAACCTGTGTGAGTCTGCC
>M00285:128:000000000-BF978:1:2104:13140:20942_1:N:0:46
CAAAACTCATGGAGTATCAACAGGAAAACAGTTATAGTGTATGTATTTCATGCTGCTGAGTCGTTTGGTAACAGTTATTT
AACTGTACCTCTTACCCCTGAAAAGGTCATCTGATATATCACCAGAATTCTCATTAGGCTAAAACAGCGTTGTATAGGCT
AAAACCATTCATTTTCCAGTTTCTTCACAAAACGCATTGAGTACCAACAGGAAAACATTTGTTGTGTATGTATTTCATGC
TACTGAGTCGTTTGGTAACAGTTATTTAAATGTACCTCTTACCCCTGAAAAGGTAATCTT
>M00285:128:000000000-BF978:1:2104:15068:20942_1:N:0:46
TGACTAATAAAGAACTTATCTATCAGGAGAGGCTGGACAAACTTGGGCTCTTTTCTCTTGAGCGGCGGAGGCTGAGGGGT
GATCTGTTGGAGGTGTATAAAATTATGAGGGGCAGAGATAGGGTGGACAAGCAATGTCTTTTTCCCATTATTGAGCTATC
CAATACCAGAGGGCATGCATTTACGGTGATAGGGGGTAGGTTCAGAACAGATGTGAGGGGTAAGTTTTTTACTGAGGGAG
TGGTGGATGCCTGGAATGTGTTGCCTGATAGGGTGGTGGAGGCAAATTCACTGGGGGCTT
>M00285:128:000000000-BF978:1:2104:10452:20944_1:N:0:46
ATTGCTTTTTCCACTTTCAACACAGAACGCATGGAACATCTTATGCAAACAGTTGTAGTGTATGTATTTATTGGTGCTGA
GTCGTTTGGTAGGAGTTACTTAACTGTACCTCTTCCCCCTGAAAAGGCAATCGCTGATATAGCAACAGATTTCCTATTTG
TCTAAAACAGCGTTTTACGAGCTAAATCCATTTATTTTCCACTTTCTACAATAAACTC
>M00285:128:000000000-BF978:1:2104:21350:20945_1:N:0:46
ACAAACAGAATTTTTTTTTTTCAAAAAAATTATTACCCGCGCATATAGTTAATGATGTTAGTAGCTATCATCCTACATAA
TAACAGTATCTCAGATTAGTAACGATATAGGTCTTTCGTTTAACATCGAGAAAGGCAATCAGCAATTACGTTATCTTTGC
CTTTAATGTGAATTATCATGAGATCAAATTCTTGTAGAATTAAACTCCAGTTTAACAACC
>M00285:128:000000000-BF978:1:2104:21578:20945_1:N:0:46
GGTATCCAGGGGAGATTGGCTGCGTGGATAAGAAATTGGCTTTCCTGTAGAAGGCAGAGGGTTATGGTGGAGGGAGTGCC
CTCGGATTGGAGGGCTGTGACTAGTGGAGTCC
>M00285:128:000000000-BF978:1:2104:18806:20945_1:N:0:46
GATTCTAGTATCTTCCCCACCACAGACGTAAGACTGATAGGTCTGTAATTTCCTTTGTGCTGTCTCCCACCTTTCTTATA
CAACGGAACTACATTCGCGACCCTCCAGTCCTCCGGAACCTCTCCAGCGTCTATCGATTCCTGAAAAATTATCATTAATG
CCTCCACTATTTCTAAAGCTACTTCCTTCAGTACACGGGGATGTATCTCATCTGGTCCCGGAGACTTATCAGTCTTTAAC
CCATCTAGCTTCCACAACACTTTCTCTCTAGTAACCTTAACTGTACTTAATTCCATCCCC
>M00285:128:000000000-BF978:1:2104:6913:20951_1:N:0:46
AATATTCTACCTTTCAGAAGTGAAAATTCATTTTGAGAAGTGCCTTCTACACAGATTGATTAGTAAAGTTAGTTGATGAG
CGTTGCTAGTATCTTTTTTGCATTGTTAGCATTTTGCAAAAAGCTACTTCAATGCATGCCATT
>M00285:128:000000000-BF978:1:2104:17394:20951_1:N:0:46
AGTCCGCGCCGCCCATTTTAAACCCCCAAATTAACCTACCCGTACGTCTTCATAGAATGTGGGAGGAAACGGGAGCACCC
GGAGGAAACCCACGCAGACACGGGAGAACGTTCAAATTCCTTACAGTCAGCGACGGGAATCGAACCCCGATCGCTGGCGC
TGTAATAGCATCGCGCTAACCGCTACGCTATCGTGCTAATCTTAGTAAGAGTGAACTTGTCCCATTAAACATGTCAGTCC
CAATTCAGAGGCAATTACCATTTCGATTAGT
>M00285:128:000000000-BF978:1:2104:18313:20952_1:N:0:46
ATCTGTTTCTTCATTCTTTTACCGTTTAGTTTATTTCATGACCTTAGGAGTCCTACCGTGCTTAACAGGCATTTTTAAAG
ATATTTTGAA
>M00285:128:000000000-BF978:1:2104:16395:20952_1:N:0:46
CTCTGGATGGATGAAAGAAAAAATTCACAACTTATTAGCAAATGAAGTGGTTCCTGACTGCACAAAACAAGAACATAGAC
AATGCTCTGAATGTTCCGAGATGGATTAAAACATGGCAAGTGACATTCATGCCACAAACATATCAATGACCATTTCCATT
GAAAGTCTACCCATCTACATTATAGAAACTAAACACCAACCCTCAACATTGAATGGCATTACCATTACTCAGTGCCTACC
ATCAACATTCTGGGG
>M00285:128:000000000-BF978:1:2104:23698:20952_1:N:0:46
GCTCTGTTATTATCACACCTTTCTAGGATCTGTTTCCCTATCTGCTCCTCGATATCCCTGTTACTATTGGGTGGCCTATA
AAAAACACCCAGTAAAGTTATTGACCTCTTCTGTTCCTAACCACCACCCACAGGGTCTCTGTAGACAGTCCCTGCATGAC
ATTCACCTTTTCTACAGCTGTGACACTATCTCTGATCAAAGGTGCCACTTTCCTACCTCTTTTGCCTTCTTCCCTGTCCT
TTCTACAACATTGAAAACCCAGCACTTGAAGTAACCATTCCTGTGCCTGAGCCATCCA
>M00285:128:000000000-BF978:1:2104:26601:20954_1:N:0:46
AAGATGTATTTCACTGTGTTTTGATATACATGTGACTAATAAAGATTTTATCTTATAATCCCACCTCCCTGCACTGTCCA
TGGACCTGCAGATCACAGATCCAAATACTTTTCTATTATTAGGGTTTCTGCCTCCACCATCCATATAGCACAGAAACAAG
CCCTGTGACTGACTGAGTCTCCACTAACTATCAAAAACCTATTGACACTAAATCTACATATCCCCATTTTATTTTCCCCA
AATCC
>M00285:128:000000000-BF978:1:2104:14383:20954_1:N:0:46
CCACAGGGAAAGCATGCAAGCTCCACACAGAGGGCACTGGAGGTCAGGACTGAACCCTTGTCACCAGAGCTGTGAGACAG
CAGCTCTAATAGCTGCACCATAGTGCCTCCCTCTATTTTGTTTATTCTCCTTCTGGCATGCACGCTGATCAAACCACAAG
CTACTGGCAATAATATATCATGATTGGAATGCAAGGTATTTTTTTTTCGGAATAAATCACCCACACCTTTATATCTT
>M00285:128:000000000-BF978:1:2104:25779:20956_1:N:0:46
ACGACAAGAGAAAACCGGTGAGAAGCAGCGTTCACTGGCTCCGGGAAAGAGGTGTGGAGGTTGGACTGTTCATTACGTGA
GCTGGTTAATAAGGCAGAACGTTTTCCGGTGGAGGGAGATGTTCGACATACACCTGGTCCATGTTCGGGGATCACACCCT
GAACAGCGTTCATCACCGTGAAGTTCATCCTTCGTTTCTCACTGTTATCTGTGTATATTGCGGGAA
>M00285:128:000000000-BF978:1:2104:9727:20956_1:N:0:46
CAATCAATTCCTTGGTCTTGCTGACATTGAGTGCACGGTTGTTGTTTCAACACCACACATCCAGCTGATCTATCTCACTC
CTGTAAGCCTCCTCATTGCCGTCTGAGATTCTGCCAACAACAGTGGTGTCATCAGCAAATTTATAGAAGAGAATCAAGAT
GGACATGAG
>M00285:128:000000000-BF978:1:2104:9591:20958_1:N:0:46
GCCAACCAAATGAAATCTACTTCATCTAAACGTCGAATTAATAAAATTCGCAAACCAGATGGTACCAACACGGCAGATCA
TGGTCAAGTCAATAAATCTGTTCAAGAATGTTATTATTATTTATATTACTCCGAATACCCTGAGGATCCGACATTAATGT
TTGAATTTTTAAGAGGCTCGAAGATTCC
>M00285:128:000000000-BF978:1:2104:21840:20958_1:N:0:46
CAAGGAAATGGACTAGACTCCAGATGGTATTGGTATTTGACCTGAAATGTTGACTGTCCATTTCCCTCCACAGATGCTGC
CTGTTTGTTGCTCGTGTATCCTCAGCCTATGGAACAGAGGAGAGGATACATGACCAACAAACAATCTGCTGGAGGAACTC
AGCGGGTGAAGCAGCATCTGTGTAAGAATACATACTTGGCT
>M00285:128:000000000-BF978:1:2104:8723:20959_1:N:0:46
TGTCGGAGCTTGCTGAAATCAATTGTACTGTATGTATTTCTTGGTGCTGAGTCGATTCGTAACATTTATTTGAATGTACC
TCTTACCCAGGAAAGTTAATTGCAGATATATCAGAAGAATTTCCAATTG
>M00285:128:000000000-BF978:1:2104:13956:20964_1:N:0:46
TTTGATGAATAGTTATTGAAGGGAAAAGTGAACTATTTCTCTTCCCATAGCTTAACTTGCTGAATATTTCCAGCACTGTT
GTTGTTACTTTGTATTTCTAGCTTTCATAGCACTTTCTTTTGACAATCCAAATATCTGGAGATGCTAGAAATATGGGATC
AGAGGTATTCCCTTTGTCTGATCCATTCCTCCCTCACCTATTCTGCAACTTAGATCTAACTTCTCA
>M00285:128:000000000-BF978:1:2104:17494:20965_1:N:0:46
TAAAACAAATGACTAAAGCAACTGTCAGATGACTTGAATGTGAAAAGAAATCAGTGTTAAAGTATGCAGTTGAGCAGAAG
TAGCAGTGGAGACAAAAACAGAACTAAACTTACCCTTCACCTGAAACATTAATTCTGTTTCTCTTTCTTTTGATGCTGCA
TGATCTGTTGAATGTTTCCAGCATTTTCTTACTTTGGAGTCATACAGACTATGGTAGGGAAACAGGACCTTCAGCCCATC
TAGTCTAGAATGACCATCAACCACCCATTTAGTGTAGGGCAGGTACGGTAGTGTAGTGTT
>M00285:128:000000000-BF978:1:2104:14348:20968_1:N:0:46
ATCTTAGTGTCATCTGCAAACTTGGCCACAAACCCATTAACTCCTTCGTCTAAATCATTAATATACAAGGTAAAAAGAAG
GGGCCCCAACACCGATCCCTGCGGAACACCACTAGTAACCGGCAGCCAACCAGAACACGATCCTTTTATTCCCACCCTCT
GTTTTCTGCCATCCAGCCAACTCTCCACCCATTCTGTTATCCTGCCTGTTATTCCATGATCTCTCATCTTACTAATTAGT
CTTTTGTGAGGCACCTTGTCGAATGCCTTCTGAAAGTCTAAATACACTACATCTACAGCC
>M00285:128:000000000-BF978:1:2104:18694:20969_1:N:0:46
CACAACCTTCTCTGTAATCTCAAAATGCCCTAGCATATTAGCACGTTCCACACTGATCTCCACGTCCTTCTCCTTGGTAA
ATACTGATGTAAAATACTCATTAAGGACCTCACCTACCTCCTCCGCTTCTAAGCACATGTTTCCCCCTTTATCCTTAAGT
GGTCCAATCTCTTCCCTAGTTATCCGCTTGCTCTTGATGTATGTGTAGAATGCGTTAGGATTCTCCTTAATCCTACTTTA
CAAGGACTTTTCATGGCCCCTTCTGACTTTCCTAATTCCCTTCTTGAGTTCCTTTTTGGC
>M00285:128:000000000-BF978:1:2104:10303:20969_1:N:0:46
CCTGCTGTGTTTATATTTAGGCCTCACAGAAGTCCTAGTGGATGGGTGAGGGGTTGACCTGACAGAGATACAACAGAACA
TTCCTTGTACGTCTTCTCAGGTAAACACCCATTATTTCTTTACAGCAAAATGCAAGCAGTCTCGATATTTAGAAATCAAA
CTTACGCAAGAGAAAGAATGGCTTAATTTATAGTATGCCTTCCATAATTTCAAGATGTCCCAAATAACATCCGAGTTATT
GTAATGTTGTGAATACAGCAGCCAATTTGTTCCAGTGAAGCTGAATAACAGCCCCTCCTG
>M00285:128:000000000-BF978:1:2104:23258:20970_1:N:0:46
GTCCAGGCACCTTGAAGGGACATTCACCAAATAGCAGCCTGACTCATAACAGCAGAAACACATGACATTTAAAAGGTTCC
CTGATGAGCACTCAAATGGTCCATGCACTCAGCTGCAGACTGGGAGCTGGGTCAGGGAAGTATTCTCTGTAACTCCATTT
CTGGCAGACAAGGAATGGCCTCCTTCAATACTATAAATTATTATAATTCTATGATAACAGACTTATTTA
>M00285:128:000000000-BF978:1:2104:17097:20970_1:N:0:46
CAGTCAGAATCTATTATAAATCAGAGTACCTCTGTAAAGTAATTCTTCAAAACTGAACAGTTAAATATGCTTCTGTACGT
TCTCACTGAAGCCGGCATTTTTCCTCTGTAAGTGTGTGGGCTGCTTAAAGACAATTACTGTAACCTTAATGTGCATTCTT
TGTATATATATCTTTTGGTTGCTCTGGTAATTTAGCT
>M00285:128:000000000-BF978:1:2104:13052:20972_1:N:0:46
ACATTTTGATCTGGAAATTGGTAGTGTGACATGGCGGAGAACAGACTCACAAGATGAGGATCAATAATTTGGAGATAAGA
TAAATGAAATTGGAAATTATGTTTCAGTGTCCACGAGTGTGCAGCACAACCCAAGGATGAGAAATACAGTGGTTCAGCTC
CGAAAACAAAATAGCGATATGCAGTTGAAAAGTGTTTTTCCTGTTGAGAGAAATATGTCCCTTCATCTTTCAGTGAGATT
TTCATCCTCCCAGGCCTTTTTCTTCTGATGCAAGACTCACCCCAAATGAGGTCAACTCC
>M00285:128:000000000-BF978:1:2104:13924:20973_1:N:0:46
GAATTAATAAATACACTGGGAGAAATCACAATCTAGTGCATAACAGTTCAAACAGATACTGCTTCTTTGTAAATGTGGGA
AAGGGACAAAATGCCTGCTCACACTCAAGCTG
>M00285:128:000000000-BF978:1:2104:13031:20973_1:N:0:46
TGGGATCTGTAAAATTTGTGTCAGAACGGATACAATGATTACCTTAGAAAGCTGGAAGCACTCTTCATTTCCAGTTACAT
TACTATGGATGCAGATATGATTGAAGTTTTAAGTTCTAGCAGAGAAAGAAGCCAGTCAGTATTTTGAGTCCA
>M00285:128:000000000-BF978:1:2104:16600:20974_1:N:0:46
GCACACCCAGGAACTTGGTGCTGCGTACTTGTTCCACAGCAGACCCGTTGATGGTCAGCGGGGCGTGCACACGGTGACCC
CTCCTAAAATCCACTATCATCTCCTTGATTTTATCCACATTCAAGGAGAGGTTGTTGTCATAGCACCACATGACTAGTTG
TTTCACCTCCTCTCTGTAGTCCGACTCATCGTCATTCGTGACAAGACCCACCACTGTCGTGTCATCAGCAAATTTAACAA
TGCGGTTGGAGCTGGATCTGGCCATATCGCGACTTTCCATAACATGAAGCCATGTCATCT
>M00285:128:000000000-BF978:1:2104:22577:20975_1:N:0:46
AACACTGCAGCAGGATTGAGAAAAGTGTTAGAGAGATGACCCAAACTTGCCTGACGCCAGTCTACCCCAAGATTTGGTTA
AAATTGTAGATTGCATGTCCTCACATGTAGCAGACACATAATGAAGATAGATTTCTCCATACTTCAGACAGATGTTCCAG
AGCAGTGGGCCCAAGTGAGCACTGCACACCTACTGACATCACAGATTCACCTCTTCGGTAGATGTTAACGATGCCAGTAT
GGCTCCTGGTACTGTTGGCAAGAAAAATATTCACACGTGGTCCACAAGTTTTGCTTCTCT
>M00285:128:000000000-BF978:1:2104:20535:20976_1:N:0:46
CTACATTCAATGCAGAGATTTTGAACCATCTGTCTTCAGTGAAACTGGTTTACTTTTTTTGACATTCTAAAGTTCCCTTA
TGAAAACAGAAATGAAGAATGTAGTCTTGGATGGGAAGCAATTAGTCTGCATTTCATTTTTATATGTGAAATTAGTCTTG
CTTTTCAAATTAAATAAAAGTTTGGGAAAACATGGGTTTTATTCTGTACTGTTTTATTTCTTGTATTGTATTGTTGGTCG
AATTTATCCAGTTAATCCACCATGCCTGGTGCAGTTTCAACTCCACCTTATTGAAACTCT
>M00285:128:000000000-BF978:1:2104:14958:20977_1:N:0:46
GTCTCCTATCTCTCTCCAACCACAACCCATTTCTGGAACGTCCTCCAGCCTTGTGTTTCCCTATACCTCCTGTTGGCTCA
CTCCAAGAGTGGGGCCTGTACCCTCAGCTGCCCAAGGCCCAGATACTGGAATTCCCCGCCTTCTTCAGAAGGTGCACCAG
CCCTGCTCCTGCAATATCCCACAGGTACCGTCACCTGTGCGAGTGGCACTGCCAAGCTGGCAGTTTCACAGTGGCAGAGA
CATTGAAGCCTTTCTCGGTGAGTCTCCCACTCGGTGTGGAACAGAACTTACAGCATCTCT
>M00285:128:000000000-BF978:1:2104:26127:20980_1:N:0:46
CTTGTCAAACATTTTGAGTGACCCTGAAGTGCGCACTGATTCAGCAGCATTGCAAACCCCCAACCTCCAGGAGACAGACC
TGCCTCATGCAGGTTAATTCAGAAGCCCCAGCAATTCCCAAGAAAGGAGAAGCTTTTTTTTTAAATGTATTTTTGGAGCT
AGAAGGAGGAGGATCCCTGACTTCACGTAAGTCCTGATCACTCCC
>M00285:128:000000000-BF978:1:2104:21643:20981_1:N:0:46
CAATTGTTACCACGATTCATTGCAACAAAAAGAACATTTATATCATTTGGGTAGTGGTTAAACATTTGGATACAAATCAA
TGCTTTTCCCCCAGTGAGGTATTGTAACCATTTGAGTTATATTTGCAGAAAACCCTTTGGCAATTTGTGATATATTAGTA
TTGTTTCATGGTTGTCAATAGAAAACTGA
>M00285:128:000000000-BF978:1:2104:14939:20981_1:N:0:46
ATTATACATAAATGAATTACAAAGTTAAATGAATAACAAAGTAGTACTCCCTCAAAGGAATTATTTCAACTTTCTTTTGG
CATATGTTGGTTTAGCTGGGTTGTGATTGTGTGAGAGGTGGGTGAGAGTGTTTTAGTACAGGGGAGATGACGAGGGTAAG
ACGATATA
>M00285:128:000000000-BF978:1:2104:9052:20985_1:N:0:46
GATCTACACTCTTTCCCTACACGACGCTCTTCCGATCTCGACTGCACTCTTGCCCTACACTACTCCATACCCATCTGGAT
CACACACGTTCCTTGCACGGCGATATCAAGTCTCAATGAAGTATAGGAACTATTGTAAGCAACTTGTTGTGGCACAGTAG
ATGGGAGTACCACCCTTGTGACCTCAAGTCAAGAAATGTTATGTCGTTTTGCGGCATCTACCCGAGAAAAATGAGAGATA
TTTGAAGGATTATAAATTGGTAATGTTCGAACAAGTATATAGGAAGAGGACACGTATGA
>M00285:128:000000000-BF978:1:2104:23688:20988_1:N:0:46
GATCTACACTCTTTCCCTACACGACTCTCTTCCGACCTCGTTTCCTCGACTGCCCTCTTCCGCTCTAAACCAAACCCTCT
ACCTCCACGACGCTCGTCCGTTCTCAACAGCAATAACATCCAACACGGCGCGACTGCAATCCGAATCAAGTAAGAACTGC
TCATTCCTGGCACCTGTTGCCGACAGAACGTACCAGGTCGCTGTGCGAGAACCATGCTAAACACGATCGACAGGAGAATG
ACTATAAACGGAAGAAACAAAAAGCAGAGCCGAACGACAATCAGCTCGACGAATTAAGC
>M00285:128:000000000-BF978:1:2104:11460:20989_1:N:0:46
CATAAGTTATTCAAATCATCTCAGGCAAAAAGTGAATTGGATTTTTGAATATTTTCACAATTACATTGATGTGTATTTTG
AATTTTGCAAGAGCATAAACAGAGAAATTAATCTCTGTAGCACTGAAGATCCACTTCAGCTAAATGC
>M00285:128:000000000-BF978:1:2104:15726:20992_1:N:0:46
GAACCACAATCATATTGAACAGTAGGGCAGCCTTGAGGGGCCAGGTGGCTGACTCCTGCTCCTGTTTTCTTGTGTTCTTA
TGTGTTTTTGTGAAACGTTTTCATTCCTGAAACAACTGCAGGTGTTCACAGAAACAGCCCCTATTCTGGATTCAGGAGGC
GAAGACATTCTGCTAATTGCTGGCTCCTATGTCATTGACAAATGAGAAAGATAAAGCTAGAGTGAAGGAAATTACTGAGC
CTTATCTAGAGATCAGCCTAGCTATGCTTGTGCATTGAATAACCAAATGAACATAATTA
>M00285:128:000000000-BF978:1:2104:25849:20995_1:N:0:46
GTTAATATTATACAAAACAATTTTTTACTGATGTAGGAAAAATATAAACAAATGGCTGTTTTTGAATATTATCAGTTCAA
ATTGAAAAGTTTGGTCCCTTTATTTACTCATTGTCAGGGCCTGGGCATCGCTGAGACACCAGCATTTATTGCCCATCCTT
AATTGTCCTTCAGAAGGTGGTGCTGAGCAACCTTGGTGCTGTCCTCTGGTGAAGCTGCTCCCACGGTGCTGTGGGGGCGG
ATGTCCAGGATTTGGACCAAC
>M00285:128:000000000-BF978:1:2104:5374:20995_1:N:0:46
GGTTAGAGTCAATAGTTTCACAAAGGAGATCAATCATTCCAGCTCTATGACATCCCAACAGGAACTCCTCAGGGCAAAGT
CCTAGTCCCAACCATCTTCAGCTGCTTCATCAATGAATTTCACTGCATAATGAGGTTAGAAGTGTGAAGATTGCTCGTAA
TGTTCAATTCCACGTGAAAATCTGTAGAAGATGAAACAGCCCATGTCTGCAAGTAACAGGACCTGGACAATATTCAGGCA
TAGGCTGTGAAGTGGGAAGTTATTTTTGTGCCATAGAAATGCTAGGATATGACTTTGTTT
>M00285:128:000000000-BF978:1:2104:16652:20997_1:N:0:46
CCAAACTATTTGTAGCAGGCAGCTCGAGGCACCATAAAAATACCAAATCATTCTGCAAAGTGCTTATCTTTCACTGGAAG
TACAAGTGAACTAACATCAGAATCCACTTCCAGTCTATCAGCCCTTGTTTGAGACCTTACTTGCTCTCAGTTGGGAATGC
TAGGCAGACCATGTCATTTGCATGCTGAATGTCAGACTGTTGAAGCAGACACTATTCTAGCTCTCCTGTGGGAGGAGATT
GTCAGGCAGTCCGAAAAAAATTCAAGGATGTGTTCAAAAGCTTCCTGGAAAAAGACAAC
>M00285:128:000000000-BF978:1:2104:24469:20997_1:N:0:46
TATGCTGGACATATTGAGACAAACGAAGATGTAGTGTTGGGTCTTTTGAAGAATGCCTAGGTGTATAAGTCCCCAGGGCC
TGATGGGATATACTCCATGTTATTGAGAGAGGCAAGAGATGATATTGATGGGGCCTTGTCCTAGATCTTCACGTCCTCTC
CAGCAATAGGCAATGTCCCAAGGACTGCCGAGT
>M00285:128:000000000-BF978:1:2104:13830:21000_1:N:0:46
CCCTTCACCCCATGATGTTGTACCAAAATAATTAACCATTAATTAACCGGCTAACCAATCTAATCCCTTTTGCCTATACA
AGGTCCATATCCCTCCATTCTCTGCGCATTCATGAGGTTACCCAAGAGCTTCTTAAATGCCCCTATTGTATTTGCCTCCA
CCACCACCTTTGGCATTCCAGGCACCCACCAAGTTCTGTGTAAAAAAAACCTGCCCCCTCTCACCTTAAATGCATGCCCT
CTACGTTTCGACCCCGGGAAAAAGATGTCGGCTGTTTACTCTCTCTCTATGCCTCTCAT
>M00285:128:000000000-BF978:1:2104:5629:21001_1:N:0:46
ACTCAGAACTTATGTAGGGGAAAAAGTAAATAAACACAATTACTTTTTCAACTCGTGTTTCTTGATGTACGTGCAGATGA
TGTGGCTTGGTTTATGGAAAATCGTGATATAGACTTCTCTGGGAATGCAACCCCGCCTCAACCCTACCCCCTGTAACGCA
GGAGTCACCTACAGTTGATACCCATATCCCCTTCTCTCAAA
>M00285:128:000000000-BF978:1:2104:26775:21002_1:N:0:46
AGTAGACAAAGTCTCTCAAGTGAAGAAAAACATTACTGCTTCTTTATTGAACTGAATGGCCACTTTTCTCCCCCAAGACT
CAACAAGTATAAATTTGTCTTTGATTGCCAGTGAAAAATACATTCTGTATCATTGTTGTTGTGGAAAGGGGCTTGGGGAA
ATGGGAATGCTGAGCACAAATGGGAAAGGTCAAATTTCTGCTTCCATTTTCTAAATGTCCTCATTTCATTAGGGTTAGGG
TTCATATTGAATCACTCCAACGTGGATTTGAACAAGCCTCCAGTCATGTTCCGCTGTGCT
>M00285:128:000000000-BF978:1:2104:17989:21003_1:N:0:46
TGGTCAAAATATCAAGGGATATGGAGATAAGGCAGGGATTTGGACTTAGAATAGTAAGTGTTTTTTTTTTCTCCTATCCT
TTTTTTCCCCACCCTCCCTTCCCTTTGGAGCAGACTCGATGGGCCGACTGGCCTGCTTCTGCCCCATTATCTTGTGATCT
TGTGATCATTCAAACCTCGGCTGTCTCTGCCCTACATCACACCAAATGCCGTTCA
>M00285:128:000000000-BF978:1:2104:24973:21004_1:N:0:46
GATCTACACTCTTTCCCTACACGACGCTCTTCCGATCTGGACTACACTCTTTCCCTCCACGACTCTCTTCCGAACGCAGC
TTCACCGTTTCCCTTCCGGGCTCGAGTAGCAGACCTAAGCCTAGGACGTCCTATAGAGCACAAGCAGTAAAAGTCACGAA
AACAAAATTTAGCACTCCATGGCAGGGTGATTGTCTCGACCTTTGTCTTGATGGCAGTAAAGAAACGACGGAGAGAGTCA
GCTAAGTTGAGTAGCTAGCTTACAATAGCAATGTTCAGCTCTAGGTATGAGGAATTTATG
>M00285:128:000000000-BF978:1:2104:12736:21006_1:N:0:46
CAGTCACATTTCACAGAAATTAGACAGTCAAGATGTGAGTGACTGAAAGGAAGATATCAAGACTCACTGAAGTTTGATTA
TGAAATTAAGGTAAAAAGTTGCATGTTCCATTATTTTAGTCCATCAGCACTCTGTGCTAAAAATGGGTTTAATGTTAATC
CTATTACCCAAGCTCTTGGTTCATAGCTCTGCATGTTATGGTTCTTCAAATGCTTATTCAGGTACTTCATAAATGAAGTG
AAGGTTTCATC
>M00285:128:000000000-BF978:1:2104:6386:21007_1:N:0:46
TGTGAAATTTAAAGTCCTTGTTTAAGATTTTAACGGCGTTGGAAAAGAAGCTATTCCTCAATCTGGCTGTGGATGTGTGG
AATGCCCTGAAGCGTTTCTTTGAGGGGACCAGACTGAAGAGGTGATGGGCCGGGTGGGAAGAGTCCTTAATGATGCTTGT
AGCCTTGTTCAGACTCCAGGACTCATAAATGTCTGCCCATGAGATCGGAAGAGCACACGTCT
>M00285:128:000000000-BF978:1:2104:16723:21007_1:N:0:46
TAAAGAACTGGTCATTGACTTCAGGAAAGGGGGTGGTGTACATACACCTGTCTACATCAATGGTGCTGAGGTTGAGAAGG
TGGAGAGCTTCAAATTCCTGGGAGTGAACATCACCAACAGCCTGTCCTGGTCAAATCACATAGATGCCACAGCCAAGAAA
GCTCACTGGCACCTCTACTTCCTCAGGAGGATAAAG
>M00285:128:000000000-BF978:1:2104:9031:21014_1:N:0:46
AAAAGACTAAGTGTACATTCCCACAGTCTCCCATCTTAATATCTCTTCATGTATCTTGGCACCAAATTGTGTCTGATAGC
ACTCTTGAACAGGGCCTTGGGAGGTTTTCTATGTTAACGGTGCTATATAAGTGCAATATTTTTCATTTGCTTGTCATCTT
CAGTTAGTGTTGGCATTTGGTGTTGACATCCATTAGTGATGGTACTGTCAACCGATATCTCTGCCTGGTCGTCACTATGT
GTGGGCTGGGATTCCTTTGCCTGTAAACCGGCTGGCACTTACTTAGAAGCTCTGG
>M00285:128:000000000-BF978:1:2104:14219:21015_1:N:0:46
GGGAAGAACATCACCCGAGATTTCCCTCTGGACTGTGCATCATTCCAATTTGGAAATGCATCACCAGTCTTTCATCACTG
GATCTAAATCCTGGAACTCCCTCCCCAGCAGCACACTAGGAGTACCTGTGTTGAGTGTAATGAATAAATAAATAAATATG
CTTCTCTTAATAGAATAAGGAGTCTTCTGCAGAAATAGCTGGGAGAGAAAAAGAGGCAGGTATTGCAGAGGGGGAGGAGA
GAGGTAAAGGGGAATGCAGAAATAAAAATGGGGGAGGAGGAGAAGGAGGAGGAGGAGG
>M00285:128:000000000-BF978:1:2104:4336:21018_1:N:0:46
AATTCTTGCCCAATATTGTTTCATAATCGAACAGAAGTCTTCAATTTAGAATTTGTGGCTTAGTTCCTTTCATTTTCCAT
GTCTGCCAGTGGAAACAAAACCCTCTTTTAAATTCATTCTTAGTCTCTGGCCACCATTTATTTGCCAGTCATGACTGACT
TGAAAAGAT
>M00285:128:000000000-BF978:1:2104:21898:21018_1:N:0:46
CAGTGCTCCATCTGCAGGTGGTACCGTTTCCTATCCAGATGCTTTGTTAGGTGATGCTGACCATCTATCCATTGTACGTG
CTACTGCTACCCTGCAGCATTCCAGGAGGAGGAGTGGGGCAAAATGATGAACAAGCCGGCTGCTTTCCCTCTGGATGAGG
TTGAGAATATCGACTCAGCCAGGGACTTGGAGAGTCTGGCTCTCATAATGGCCTTGG
>M00285:128:000000000-BF978:1:2104:11063:21019_1:N:0:46
GCCTTTGAAATAGATTTTACTGACGCTAAAGTTGTTCTCCTTATAGCAGAGGTTAAAGAGAAAGAAGGATAGAGCCACTC
AAAGTCTTGAAGAGTTTTTTTTTTACAGAGGGAAAAAGGAGAAACTTTCCACTTGCAAGAGATGCAGAAACAAGAAGACA
CAGCTCTT
>M00285:128:000000000-BF978:1:2104:11989:21019_1:N:0:46
TGCCAGCCAAGATTCCCATCTAAGCCAGTCTCACTTGCCTGTGTTTGGCCCATATCCCTCTCAAACTTTCCTATCCATGC
ACCTGTCCAAGTACCTTTAACATCTTGTTAATGTGCCTGCCTCACCCACTCCCTCTGCACTCCATTCCACATACTGACCA
CTCTCTGGGAGAAAAATGTTGCCCTTCAGGTTCTGACTAAATCTCTCCCCTCTCACCTTAAACCTGTGCCCTCTAGTTCT
TAGTTCCCCAACCCTGGGAAACAGACTGAGTTCATTCACCCTATCTGTGCCCCTCATAAT
>M00285:128:000000000-BF978:1:2104:13422:21020_1:N:0:46
GAGACTATAAATGAAAAAGAGAGAGAAAATAAACTGTGAGGTAAACCAGCAGGAAATGTAAAAATAGATCATAAGAGTAA
CTAAAAATATGCAAAAAGAGAAAAGCAGAAGTAAATGTTGTTTTCTTAGAAGCGAGGATGAAAGAATTAATAATGGGGAA
TGAAGAAATGGCAGAGGCATTGGACACATACGTTGCATGTGTCTCTACAATAGAAGTCAGTAAAAGATGTGATAGAGAGC
GAAGGACTTTGGTATCAGTAGAAATAGAAGAAAGGGTTAATAGTTCCTCTGGGTCGGATG
>M00285:128:000000000-BF978:1:2104:19754:21021_1:N:0:46
CAAGCCATACACCTTTGTTACCACCCTAATGGCCTGTGTTGCCACTTTCCAGGAACTATGGACTTGAACCCTGAGGTCCC
TCTGTTATAAACATCCCTCAGCACCATCCAACTTCCCATCTGATCTATGTTCACCTGTAACCTTAAACAACTTTCCTCAC
TATCCACACCTCCAACTTTTATGTCATCCACAATGGTAATAATCATGGAGAAACAAGGGATTCCATATGCTGGAAACAAA
GACGAAGTTGGAGGAACTCAGTGGGTCAGACAGCATCCGGGGAGGGAAATGGACAGTCGT
>M00285:128:000000000-BF978:1:2104:12105:21024_1:N:0:46
TCATATATGAATGGGAGTTATTGAAAGAATTCAAGCAAAGTGGGTTAACAAGGGGAACTTGATCTATAAGGGGCCATGAA
AGGTTGCCATTTGTACGGACATGATGCTTGGGAACTTCAGGTGGTGTCACCAAATGCTGAGGTGAAAGTAAGGAATAAAC
TTAGGTAATGGTGATTTGGTCTTCTTCATTAAGGCTGGGTCACATACACACCACAAGTGTGTTCAGTGGGAAATGCACAG
GTTAATGAGTGCTGAAGGCAGGAAGGCTGCAGGTCACAAGGATGGAAAAGATAGGAGGCT
>M00285:128:000000000-BF978:1:2104:13775:21024_1:N:0:46
AACTGGAAGCCTAAGAGGTGCAAGTGCTAGACTCTGACAAATACAAAAGGTGCTAAGTGGGGAACCAGATATGAGAGGGC
TGATGGGCAGCAGGGGGAGGGTATGGGGACACTGCGGGAAAAGTGAGTGGGTGATGGGTGGATGGAACCCAGTGGGG
>M00285:128:000000000-BF978:1:2104:17752:21025_1:N:0:46
GTGGAAGACTGTGTACCAAAGAAAACAATACAGGTGTTCCCAAACAGGAAACCATGGATGAACCGGGAGATCCATTCCCT
ACTGAAGTCGAGGACTGCTGCACACAAACCTGGTGATCCTGATCTGTACAAGAAATCGAGATATGACCTTCGGAAAGCTA
TCAGGGATGTCAAGAGGCAATACCAACTCAAAATAGAGTCCCAGACCAGCCATCAGTTATGGCAGGGCTTACATGCCATA
ACAGGCTA
>M00285:128:000000000-BF978:1:2104:13569:21028_1:N:0:46
GCAGAGGTGTAAGCCTTGGAGCTATGGGGGGGAAGTAATCTGATGAGCCTGTGGTACAGTTGCATGGGTCCTGTTGTCCT
TTGAAGTCATGAGTATCCATCAATGATCATGGGAGTAGACTGGAGCAACAAACAATCTAATGGAGGAACTCAGTGAGTTC
AGCAGCAATTGTGCCCGCTGAGTTCCTCCAGAGTCCAGCATCTGCAGTCTTTTGTGTCTACGTGGGAGTAGACTGGTATT
GAGGTACTCTGATTGAGGGACTGTTTTTAAAATGATCATAATCTTTGGCAATGAAGGGA
>M00285:128:000000000-BF978:1:2104:12392:21028_1:N:0:46
GGTACTTCCAGGACAGAAACTTGTCAATACCTTATGGTCCTATATTAGACAATCATATTTGCATATCACTTCTTACTATG
TACTTTTTATAAAGAATATTGCAAAACCTATCCGATCACCGTCTAGGTAATATTATGAATTGTACTAACAAAATGTGAGG
CATTTATGAATCTCTGTGACCATAGAGGTTAGATTATAGCCTTAAAATCACTCCTTGTTATTTGCTTCTAATTAAAATTT
CTACTCCTTTGGTATTAAATGGAGTGTGGATGATTCAGTTACTGGTCAGCTTTCATACTG
>M00285:128:000000000-BF978:1:2104:14087:21028_1:N:0:46
AAGCTAAGACCATCACTGGTGCAGGGAATGGAGATCAAGAAGGTGACAGGCAATTTGGTTCCATCAGGCATATTTTGGTG
TTTGATGTAGCCTTGTGATTGCAACAGCAGCCACATTATTAGATGCTAAAGGACTGCCAGTGGTACCAGCAATGGCTGCA
CATTCCATTAAAACACATTTCTCAGTTATGTTATCACCTCTCTGACCAAAATGGGTTTGTGAACTTTTACTGGGGC
>M00285:128:000000000-BF978:1:2104:18513:21034_1:N:0:46
GTGTGAGAGAAACTATTTACATTATAATTATCACTTAATTAGGCCAATTAAATCCTGGAAACTATGACTACCTCAAACCC
CCTAAAGTGTACTCAGTGAGGTGGCCCAGCTACAGGTCAGTGAATCAGTTGTTCCTGCCCTGTTGGGTGTTATTCAAGCC
>M00285:128:000000000-BF978:1:2104:17641:21035_1:N:0:46
CTTATACACCTCAATCAGGTCCCCCCCTCATCCTCCTTCTCTCCAAGGAGAAAAGGCCGAGTTCCCGCAACCTGCTCTCA
TAAGGCATGCTCCGCATTCCAGGTGGCATCCTTGGAAACCTCCTCTGCACCCTCTCTATAGCTTCCACATCCTTCCTGTA
GTGAGGTGACCAGAACTGAACACAATACTC
>M00285:128:000000000-BF978:1:2104:15700:21036_1:N:0:46
GCCTTATTGTGTTCCCTCTTGTTTTGTTCAACTCATGGAAGAGCTTTTCTAGGCTTTGTTCCCCAAATTCACCTAGTCAG
CCATCTCATGTCAGTTGCATAGAATTTTGTTATCCCCCTGTCCCCCAAATGAAATTGACTTAAGTCTCTTTGTTAAGCTG
TTTAAGAATATCCAAAGTCCAGTTAGTGAAATCTGATTCATGGAACCTATGCTGTGCCATCCCTTCAGGGA
>M00285:128:000000000-BF978:1:2104:4775:21036_1:N:0:46
ACAGAAAGTGCCAGAGATACCCAGCAGATCAGTCAGCATTTGTGCAGAGAGAACAGAGTTACTGTTTCCTGGTAGATGAA
ATGCCATATCAAAAACAGGAAGGGTAAAATTAATAATTGAAGGTGAACAATGCAAAAGAGACAGAGAAAATCCCATTGGA
GAGAGATGCAGAACTTTTCAAATGTGTTTTGTTGAAGCTGCTTGTTTCACTGCTTTTTGAACGTAAGGCCATGCAATTAG
>M00285:128:000000000-BF978:1:2104:6454:21037_1:N:0:46
TTAATATTCTGGTTGTTTGTATATTCAGGAAGCTACCTCTCAACACTGTAACAAACATGCTCTCTCAAAGAGGTATATTT
TGGGTGTCAGGGGTTTTGCAGCCAGAACCCCACAGACCAGCTAACAGTATTTGAATATTCAAAGGATTTCTGACAGTTGA
GATTTGCTCTCATTGTAAATATGTAATTCTGCAAAATTAAATGTCCACACTCAAAATGTTAAAGTGGGTAATTATATAAC
TATTGAAACTGCACTTAATTGCTTATTGTTATTTTTGTGTTTGAAAAGTTTAAAACCTC
>M00285:128:000000000-BF978:1:2104:8236:21041_1:N:0:46
GTGCATTCCTCACAGTTCAGCATTGCCTGAGGGTTTCTCCTCACATTGCATAATCATGTTCAACAGCAATGATCTTTATG
GATGCCTTGTACTCTCTTTTGCTCTTCAACAAAAGTCAAATCCAGTTTTTTAG
>M00285:128:000000000-BF978:1:2104:15542:21041_1:N:0:46
GGCACAGCTTGATGGGCCGAAGGGCCTGTTCTGTGCTGTATTGTTCTATTGTTCTATTATTCTATTGTTCTATGTTGGCA
AGGTTTTGTGTTGAAGTGAATGGGACCTGTAGCAGGCACAGACGTACCTGACTTCCTCTGTCAAGTCCCCCATGTGTTTA
AGGATCATTTTCATTG
>M00285:128:000000000-BF978:1:2104:5504:21042_1:N:0:46
GCTGATGAGTCGTTTGGTAACAGTTATTTCAGTGCAGCTATTACCCCTGAAGTGTTAATCACTGATACATCAAACTGATT
TCCTATTTGCCTGATACAGCGTTTTTTAAGCAAAAAACATTGATTTGCCACTTTCTACACAAACCTGATGGAGTATCAAC
ATGAAAACAGTTGTACTGTTTGTATTTCATGGTA
>M00285:128:000000000-BF978:1:2104:18135:21043_1:N:0:46
ATTCAATGCTGTATGACTATGAATCCTGGAATATAAATAGCCACAATGCAAATGTAACCACATTATAATATTTACTGTTC
AATCCACATCCCATCATACTTTATCCAGCAGCAGACATACTCCTTTCATCAGTAGGTCAGGTTATCCTCTTCCTCACCCA
ACCCTCTTCTCTCCAACCCCAGTTCCAACATCCCTGCCCCAGAGTTTACATCACCTGACA
>M00285:128:000000000-BF978:1:2104:11978:21043_1:N:0:46
CTAATTTAATTTTAACTTCCGTAGCTTTTAATGTCTCATGTTTTGTAATGTTTATTCTGCCAAGTGTGTATGTGTGTCTC
TGTTGGTTGTTATGCTATTTTATGGGACGAGCACCTGAGGAGGACGGTATCTCGCTCCTATGCATACTATGTATGTATAT
GGTTGTGACAATAAAAACTGACTCTGATTCTGATTCGGATTCTGATTCTGAA
>M00285:128:000000000-BF978:1:2104:9271:21043_1:N:0:46
CTTTGAACACAAACAGATGACTATATCTCCAATCACTGTAAAATATGATCTGCTATATTTTATGTGAAGTTTTATTGGTG
TATGCTATAAAATTAGATCTCAAGAGACTGTGTTAGAACTTAATGCTGAGAAGCAGCTCTTTTTCTGAATCTGAGAGAAT
TTCCAGAGGAAGCCATCAGATTTACAGACTCCTGTCAAGGCATCAATCCCCCCCACCAGTCTGATGGCTCCAGTTACCTC
TCCCCCTTCAATACTGATATGTTAATTTTGTCATGGGGACAGTAATCTGGATTAAATTG
>M00285:128:000000000-BF978:1:2104:26765:21044_1:N:0:46
AGAATTGTAGTAATAGGATGAGGTTTTAACTCGTTTTTCATTGCAGATGAAATAAATGATATCGCAAAAGGAGGGAAAGT
AACTTTTAAAATATTTCTAATCAGTTTAGTATCGGGAAAAAAATGTGATCTAGGCCGTTTTGTGTTTATTAGGCAACTAT
TCAAAAGATTTAAAAACATCAATTATCAATGAATAAATCTCGAAAACATGTCG
>M00285:128:000000000-BF978:1:2104:7239:21045_1:N:0:46
CCAGAAGAGACAAATAAAGCTATTAAGATTTTTGCAGAAGGAGACTTAAGTTATCAACTCAATCAATACAATACAAGGAA
AGATAGAAATGGAATTTTTAAAATATCTTTATTTAATCAGTGCATTGGAAGATTTTAAGGCTGAAGTACTGATGGACTCG
ACTAAAAGTCATGAAGCATATCAGCT
>M00285:128:000000000-BF978:1:2104:14086:21046_1:N:0:46
GGACCTCGTCCACCTTGGCGGGTAGGCGGGTTTCCCCGTCCTTGTTGATTCGCTGGCCCAGGAAATCGATGGTGTCGAAG
ATCGGAAGAGCACACGTCTGAACTCAGTCACTCCGCGAAATCTCGTATGCCGTCTTCTGCTTGAAAAAAAAAAGGCTGCA
CATTCCATTAAAACCCCGTGCCAAATTATGTCATATCCTCTATAACCCAAATGGGTTGTGGAACTTTGACTCAGCCAGAC
CGGTCGAGCACCAGTCAGTACTCGGGTCACAACGCAAACTCTTGTTGTAGCAATAAGACC
>M00285:128:000000000-BF978:1:2104:15940:21049_1:N:0:46
CGAATCATGAATTTAACATCATAGAATATGTGAATCAACAACTAATAGGGGTCAAATAGAAAAACTGACACTTTATTTCA
TGTGAGGAGAGCTTAGTGCAGGTGATGAAAAACATGGTCAAAGAGGTAGATTTTAAGAAAAGCTTCAATGAAGGGAGTGG
TAAAGAGAAAGGTCTAGAGAGGAAATTCCACAAGTTTGGAATCTTTACATTTGTTGGTTGCCAATGATGAAATGGTTAAT
AAAAGATGGTTGTCATACCAGTTTCTGAGCTGTTGAA
>M00285:128:000000000-BF978:1:2104:10225:21051_1:N:0:46
TAATAAAATACATTCTGCATGAAACACAGCCACTACGAGATATATTCACTTGAGTAGGCAATTTCCTACAGCAAAGTTTG
CATCTATAAACGAGGCACACAAATATTTCAGTAGGTACCATCTGCAACACATTTGTCAAAGTATCTTTTTCACTTCATAT
GATGCTTTCATCTTCACAGTCATACCACATTTAGTTTCAGGAGAGCAATATTCATATGACATAGTCT
>M00285:128:000000000-BF978:1:2104:13445:21051_1:N:0:46
CTAGAAGTAGGTCGATGTAGAGATCAGAGCATCACAGAGGTATATGGCATAGAAACAGGCACTTCAGCCCACAGAGTCTG
TGCTGACCATCAATGATCCATTTACATAATCCCATTTTTTTGTACTCCCACATTCCCATCAACTCCCCCAAGATTCCACC
ACTCACCTGCACAGCATGGACAATTTACAGTTACCAATTAACCTACCAGGCTCAA
>M00285:128:000000000-BF978:1:2104:15643:21053_1:N:0:46
GACTAATGGTGTAGACAATAGACAATAGGAGCAGAAGTAGACCATTCGGCCCTTCGAGTCTGCTCTGCCATTTTGAGATC
ATGGCTGATCCTCAACACTCAATATCCCATTCCTGCCTTGTCCCCATATCTCTTGATTCCCTATCTATAAGAAACCTATC
TAGCTCCTTCTTGAAAGTGCCCAGAGAATTGGCCTCCACTGCCCTCTGAGGCAGTGCGTTCCACAAACTCACAACCCTCT
GGGAGAAGAAGTTTTTCCTCACCTCTGTCCTAAATGGCCTACCCCTTATTCTTAAATCAT
>M00285:128:000000000-BF978:1:2104:17356:21054_1:N:0:46
AAACGCAAAGGTCCAGCACAATCCGGCGCAATATGTTCAGAGTATGCACTTGATCCATTTGTTATGGAGCTAGATCTCCA
AGTACTGAGTTTTGGTTCAATCATCTCCTGCAATAACTTAAACAGTCTAAGACTTAAATTGACTAGCTGTCATTATACAA
ATGTATCAATCATAATCTTATTCTATCATGCTTTGAAGATCCTGAGGGCCCTCCATTATTGCACTTTTCTGCCTTTCCAT
TGAATAATTATGGATATCAAAACGCACATATATGTTACATCTATATTTGTGACATATG
>M00285:128:000000000-BF978:1:2104:18978:21054_1:N:0:46
GGGAAGAAGGCAGGAGAATGGGGTTGAAAACAAAATCAGTCATGATTAAATGGTGGAGCAGACTTGATGGGCCAAATGGC
CTAATTCTTTTCCTTTATCTTATGGTCTTAAGACATTATCTTATTCACCTCACCCCAGAATAAGCATACACGTAGACACC
ATTTTTGTGGGTTAGGTGTCCATGTACCACTTACAACAATATGTTCAACCTAGTTCCCAATTAGGTCTCACGAAAGCCAC
CAGAGTTCTATAAACATCAGGAATAATGGCAAGAAAACATTGAAACTACTCAACAGTTT
>M00285:128:000000000-BF978:1:2104:9836:21055_1:N:0:46
GAAATAACCCTAGTCAGTTTTTCTGTGACAGACAATCCCAGCGTTTCCTTGTTCAACATCTCTGCCGCCTTTCACACAGG
TAACCATACCACTCTCCAACAATGATTCCCCTGCATACTTCAGTTTAGTGTCCCTGTCCTAACTTAGATCCACTTGTACC
TATCCATTTCCTATAACTCCTACTTGTGCAAAATATTGGTGAGGTGACATTTGTAACATTGTGTTCAATTTTGGTCACCC
TGCTATGGGAAAGCTGTTGGAAAGAGTGCAGAGGGGAGTT
>M00285:128:000000000-BF978:1:2104:5547:21055_1:N:0:46
CATCATAGATGGCCGAGACATCGTGGGCTGAAAGGCCTGTTCCTGTGCTGTGTTCTGTGCTCTAAATGTACTCAATAAAC
TCATCACCTTCACAAAAACAGAAGCAAAATGCTGTGGATTCAATACATCTGAAATAAAAACAGAAAATGGTTGGGAATAC
TCAGACAGCGTCTGTAGAGAATGACATAGAGTCAATGTTTCAAGGCTACAATGTTAACTCTTTTTCTCTCTCCACAGAT
>M00285:128:000000000-BF978:1:2104:23812:21056_1:N:0:46
TTACTATATCAGTTCATCCTTGACTTGACCAAGCCAGCAATCTGGCATGCTCCTGCTCCCCATTCCTAGGTTCCTGTGAT
CATGTTAGATTATTGAAATAAAAACAAAAATCACAGAAGTACTCAGCAAGTGTTGTGAAACAGATTCGGGGTCT
>M00285:128:000000000-BF978:1:2104:25851:21057_1:N:0:46
CTTCACCTTCTCCCTCATCAGAATCGTGTTCACTCTCAGTGTTTCAGTCTGTTCCCTCAGATTCTCCTTGTGTTTCTGCT
GAACATCTTCAAAGGGAACAGAGATGAAATTGTGGCAAAGTTGTATTTCTCATTTGAGAAAACAATTTGATATTTTCAAC
TTAATATTCAGCGTTTGTGATTACATGAATTAATTCAATGCTTCCATGGACATTCGCACAT
>M00285:128:000000000-BF978:1:2104:4953:21059_1:N:0:46
ACATCCTGGTTAATCTGCTCCACATTTTCTTCACTGTTACCACATACTTCCTGTAGTGTGGAGACCAGAAATGTACACAG
TATTCAAGTGTGATTAACCAATCTTTCATACAGCTACAATATGATATCCCAACTCCTTTACTCAATGGCGTGGCCTTGGA
AGACAAGCAAACCAAATGTAACAAATTGCTTTTAGTTTTGCAGTATAGTTTGGGGACAAAGTTCCAGAAGGAATTATTGG
AATAAAAGTAACTATGAGGAAACTGCATAGCCATGTAGGC
>M00285:128:000000000-BF978:1:2104:18458:21060_1:N:0:46
ATGGTCATACTTGAAGTCAATCATTGGAAGCAGGATGAAACTTAGCTCAGGCTGAGGAGATAAACATTTCTTTTGCTTGA
AATTGTCTTAAGTATGCTGAGTTTGAATACTCTTACTGTCACTTGTAGTGCTTGTAATTAGCCCCTTATATCAGCATTGT
ACAGAGCAGAACAAATCCAATCCACTTACAAACATGTATTTATTTCATTTCAGAAAATAATATGTAATGAAACTGATCAT
TCTCCTACTAACATATCTTTCCCCAAAGAACCTGCCCTCCCACATTCCACTTGCTATCAT
>M00285:128:000000000-BF978:1:2104:20461:21061_1:N:0:46
ATCCTCCATTGAAAACAGTGTTATCCACTTTATATGCAGAGTACTAGAATATCACAGTCACAAAATATAAGAACTAACAG
GTATTTACATTGTTGTTAATTCCA
>M00285:128:000000000-BF978:1:2104:19160:21061_1:N:0:46
TGGAGGTCAGAAGGCAACAAACCTGACCTCTGGCTCTATCACATAGAACATCGAACACTACAGCACAGTACAGGCCCTTC
GGCCCACAATGTTGTGCCGACATGCTATCCTGCTCTAAGATCTATCTAACCCTTCCCTCCCACATAGCCCTCCATTTCTC
TATCATCCATGTGTCTATCTAAGAGTCTCTTAAATGTCCCTGATGTATCTGCCCCCACAACCTCTGCCGGCAGTGCGTTC
CACACACCCACCACTCTCTGTGTAAAAAACTTACCCCTGACATCCCCCTTATACCTTCCC
>M00285:128:000000000-BF978:1:2104:24048:21062_1:N:0:46
AATTAATAAAAATCTACCATTTGGATCTGATATCGTTTCGTGATGAACAAATGAAATAGAAGAATCTATAAAAATAGAGA
CTCCTTTCATCTTTGCTTGTTAGTTAGAGTGAAACTGCTGACCCCTCTAAAATCTAAAAGAAAATCATTGATTATCTTCC
TTCCTAATGTGAGACTCCTGAACAAAAATAATTTGAGCATTTAATCTCTGGAAAACCTTAAAAATTTTCCTTCTTTTAAT
TGGGTGATTCAGCCCGTTAACGTTCCAAGAAAT
>M00285:128:000000000-BF978:1:2104:12056:21064_1:N:0:46
GACCGAGCGGCAATGAAAAAGTAGCAATATATTTCAAAGTCTGGATGGTTCATGACTTGGAGCCGAACTTGCAGAAGGTG
ATGTTCCTATGTGTCTGTTGCACTTTATGGTAGAGGTTGTGGGTTTGGGAGATAAAATTTGAATAGACTAGGTGAGTCAC
TACAGTGCATTTTGAAGATGGTACACACTGGAGTTGAAGTGCATCTGCCTCAGAGGAA
>M00285:128:000000000-BF978:1:2104:11988:21064_1:N:0:46
GGCCTTGTGGCAAATTCGACAGCAATAAGGCCTGCTCTTGGAGTGAATATTCAAATGATCTTGAAGATGATGCTTAAACT
GAAACCCTCTATTACAAACATTGCATTTATATGCTTGTTCGTCCA
>M00285:128:000000000-BF978:1:2104:16124:21067_1:N:0:46
GCCTATACACAAACCCCACAGAGGCAGTTGGTACTGATGGTATTGGTATTTGTATTGGTTTATTATTGTCACTTGATTGA
GTTACAGTGAAAAACTTGATTTGCATACCTTTCGTATAGATCAATTCATTCCACAGTGCATTGACGTAGTACAAAGTAAG
AACAGTAACAGAATACAGAGTAAAGTGTCACAGCTACAGAGGAAGTGCACTGCAGGTA
>M00285:128:000000000-BF978:1:2104:14674:21067_1:N:0:46
TGAAGAAACTTGCAAATCAATGGTTTTAGCTTAAAAAACGCTGTTTTAGCCTAGTAACAAATCTGGTGATATATCAAGAT
TACCTTTTCAGGGGTAAGAGGTACACTTCAATAAATGTTACCAAACGACTCAGCAGCATGGAATACATACACAACAACTG
TTTTCCTGTTGGTACTCCATGGGTTTTGTGAAGAAACTGGCAAATGAATGGTTTTAGCCTATACAACGCTGTTTTAGCCT
GATGAGAAATCTGGTGATATTTCAGATTACCTTTTCAGGGGTAAGAGGTACAGTTAAGT
>M00285:128:000000000-BF978:1:2104:6989:21068_1:N:0:46
CCAGATACGATATGGTGCCTGGTTCTGGGCACCACAGGAAAGGCAGAAAAAGCTCAGAATGGCTGGAGGCAGATTTACTG
ATGGGAACTGGTATATCACGATATGGAAAGTGTGCAGCCTCTCTCCTTGGATTAGAGAAACTGAAGGGAGATTTGACAGA
GGTGTTGACATCAATGAGAGTTGGTCATGGGACCTAGGAGAGGAAATACACTTTCTGTTGTGGCCACTAATTGCCTGGAC
ATTAATTTGTATCCCAGAAACAACTTCTGGGATCTTACTATTCCTCAGCATTGAAAGACT
>M00285:128:000000000-BF978:1:2104:24804:21071_1:N:0:46
GGTCTGATATTCAATTTAGTAAGTTTAAATCTTCACACAATGCTTTAGCAAAGTAATCAAGATTCAATTGCTCAACAGAA
CTGAAAAAGATACAAGGACACAATCACTGAGAAACTCATCTCAGTTGGTACCATTAAGTTTACAATGTAGTAATAATGTT
ACATAGTATTCTTTCTATGAACCTCAATCCATTGATTACACTGGCTCACAATTTCAGGTGAGTAGTAGAACACTCAAATC
TCATTCCTGTG
>M00285:128:000000000-BF978:1:2104:7043:21072_1:N:0:46
AGCACACCTTTGGGAAGTGGTAGGTAACTGGAGCATCTGATGTGGTCGTGCAGAAGACCTGCATGCTCTGTGCAAACATC
ATGGGCAGCTTTGTATTAATCGTTGCACTGTCCCTGCCACCACTTTCATTTTATCTTGAAATACAGTGCACCTGTAGTTT
TTCAAATGATCAGCAGTACTTTTCATTTGTGTAAAGTGCGTTGCACAGAAGAACT
>M00285:128:000000000-BF978:1:2104:13091:21075_1:N:0:46
GATCTACACTCTTTCCCTACACGACGCTCTTCCGATCTGATCTACACTCTTGCCCTCCTCCCCTCCCTTCCCACCTGATT
TCCCCACATGCCCTCCTCGACATCCTCTCGACAAATATTACCAATTATCCCCTCTTGTGGTAATTTCTCAACCCCCGTCC
ACACATCCCACCCACACTTAATATCGCCTTGACTAACGTATACCCCACACCTACAATTACACCACACACCACACAATGAA
AGGTGACGATACGTGAAATGACGACAGCTAAAAGACAACCAAATTACGTAAGCAATCCTT
>M00285:128:000000000-BF978:1:2104:20891:21078_1:N:0:46
CCTCGTAGACATATACAAAGACCGTTGTGTGAGGAAGACCAAAAGCATAATGGCCAACCCTTCTCACCCCTCCCACCACC
TCTTCACAATTTTGCCATCGGGGAGGAGGCTTAAATGTATCAGGGCAAGAATGACCAGGCTGAACAATAGCTCCTTTCTG
CAAGCCATCAGAACTGCAAACTCTCTCATCCCTCCATCTTCCTTTGTTAACACTAAGAGATGCTAGGTGCA
>M00285:128:000000000-BF978:1:2104:19112:21080_1:N:0:46
TTTCATTGTTCTGAGTCGTTTGGTAACAGTTATTTAACTCTATCACTTACCACTGAAAAGATAATCGCTGATATAGCAAT
AGATTTCCTATTTAGCTAAAACAGCGTTTTTTAAGCTAAATGCATTGATTTTCCACTTTCTACAAAAATCACATATAGTA
TCGACAGGAAAACATTTGTAGTGCATGGACTTCATGATGCTGAGTCGTTTACTAACAGTTATTTAACTTT
>M00285:128:000000000-BF978:1:2104:20473:21082_1:N:0:46
TTTGGCTAAAATATACCAAAGCAAAGATTAATTTTATCAGCTTAATCTTTAAGACGATACAACGGTACTGAAAATAAAAT
CCTGGGAAAACTCAGGTTAGGCAGCATCTGAGGAGGGAGACAGATTAAATGTTTCTTGTCAATGATTTCTGTTGAAAAGT
ATAAATACATTGAT
>M00285:128:000000000-BF978:1:2104:23240:21083_1:N:0:46
GCAATTTTAAGTTGCGGGGAACAGATGCATATTTTAATTGATGCTTCTTGCTTTTGTTTCATAGCTCCACTCCCCCACTA
GACTTTAATGCCTTTTACATCTTCAAATCCCATCTAAAATCATCTTTTGCTGGACTTCTGCTGTCTTTTAACCAGTGAAG
ATTAAATAGTCATTGCTATGCTAACAACGTGCAGTGCA
>M00285:128:000000000-BF978:1:2104:25976:21083_1:N:0:46
AAGCTAGTTTTGTTTTAATTGGGGACTTCTAATTACCATTTAAATTGAGATAAGCAGAGTAGCTCAAGTCAGAAACTCCA
AGTATCAGAACTGCAGGTGGTGGAAATCTTGAAAAATATATAGAACAATACAGCACAATACAGGCCCTTTAGCCTAATGT
GTTGTGCCAAACAACAAATGAAAAACAGAACAAGAAAATGCACGTGTTCTGATGAAAATTGGCATGAAACATTGGCTTTG
TTTCTCTCTCCACAGATGCTGCCTGATCTGCTTAATGTTCTCTG
>M00285:128:000000000-BF978:1:2104:22911:21083_1:N:0:46
TTGAATACATTTGCAGCTTTTAGATTTGAACACAGACTTCGCCTGACGGCAGTTAATGTAACAAGTTCCATTTATGTCAG
AGCAGTGAGGAAGAGCTGAGTCTCACTGAAAGAGAATGTTATTAAATCGTAATGTCACTCATTTTAACAGGATCATTGTG
GGATTATTT
>M00285:128:000000000-BF978:1:2104:7449:21086_1:N:0:46
TGTCAATAATGGCTTGTGGATCCTGTTGGGATTCAGCTGATGTCCTCCCTAAGAGTAACCATTGTTCTTCCGGAATGACA
AGGGATTGAGCAAGAAGGCATTGGGCTGTGATAATCTGGGGGGAGGTGACCACTCACACTCAGTCTGTGGAGACATGGCC
CCAGCACAGTCCAGTCCAACCCTGGGGACATCTACCAGTCTGCTCACTGGCCCTCAACAGCAGTGTGAGC
>M00285:128:000000000-BF978:1:2104:10106:21086_1:N:0:46
TATCCAGAGAATTGGCCTCCACTGCCTTTCAAGCCAGCGCATTCCACAAATTCACAACTCTCTGGGAGAAGAAGTTTTTC
CTCACCTCTATCCTAAATGGCCTACCCCTTATTCTTAAAATCATGCCCTCTGGTCCTGGACTTCCCCAACATCTGGAACA
TATTTCCTGACTCCATCTTGTCCAATCCCTTAATAATCTTGAATGTTTCAATCAGATCACCTCTCAAT
>M00285:128:000000000-BF978:1:2104:22877:21087_1:N:0:46
ACCTTTAAGTTGGTAAACTTCCTTACATACATCCTGAAAAGCAAGCATGATATAGTATTCAACAAATAAACTGAAGATAT
ACTCAAATATTAAATATTAGTACTGGATATGCTCGCCAAAGTTTTGTTCTTTGTGGGTTGTTTCATTTTGGTTATCTACA
CATGAAGGATGCAAGCTCCTTCACCACAAAATAGAAGACATCCCAAAAGAGAGTACGTAAAAGGACCAGGACTATACAGA
AACGTGGTTCTATGAGTGCAACATTACATGATGAGTATTTAAGAATGTTGAATTCTGTGT
>M00285:128:000000000-BF978:1:2104:4766:21094_1:N:0:46
ACTGGGTAAGCAAATTGCTGAGCCCAAGGTTCCAGGATGAATTGGCATCTTTCCTCTGCCAAGAAAGGGAGATGATTCAC
AGTGTAATTGAACTCAGAAATCCCTGCTGGAGAAGCTGGTGAGGATGGGATCAGGCTTGTTTGTGATGCCTTTCATGGTA
AAATAGCCCACTGAAGAGTAATGAAATGATTAGATTCTACAGTGCTGAGTTCTCAGCTCGATAACATCTTTCTAGTCTCT
CATCTCAAGCTGAATGAGATGCCCGAGA
>M00285:128:000000000-BF978:1:2104:12490:21095_1:N:0:46
ATCCTTCCTTGGACTGTCTTTACCCCTCGTTGTCTTGGTGCAGCAGCCAGCATAATCAAAGACCCCACTCATCCAGGACA
TTCTCTCTTCTCTCCACTTCCTTCAGGATACAGGAGCCTGAGGGCACGTACCACCAGGCTCAAGGACAGCTTCTACCCCA
CTTTGATAAGACTATTGAGCAGTTATACAATGAGATGGTCTGTGACCTCACATTCTACCTTGTTGA
>M00285:128:000000000-BF978:1:2104:12588:21097_1:N:0:46
TCCTTTCACCTTGGGGACTTGCGTGTAAGTCCAGGCCAGACTGATGGGATAAAAGCCTTCCCTTTGACAGCTGCAAGGAG
CCTGCATGAAATGAGTTTGGGCAGTCTCCATTCAGTTCCTAGAGGGTGAGAGTCCACAGCACAAAATTGCCTATAAATCA
GCAGCAATTAGCACCAAATTGGCAGACTCATTCAGAAAGCCTAAAGAGATGGCTGCTGTGGGAAATGGAAATGTCATTTT
GATGCAGTAGTGGGTGCTGTTCTGACACGAGGGTTAAGACTCATTTTTGTGCCAACAGC
>M00285:128:000000000-BF978:1:2104:13965:21097_1:N:0:46
GGCCATTTCCAGCTGGAGTGATATTCTGCATTCCTAATAATACCATAGGATAGATCCTCTAGACATTGCATTCATATCTA
CTATGCCCAGATATTCTGCATGGAGGTCTTACATAATATTCTTTACAATTTCTTCAATATCACTACCCTTTTCCCCCATA
TTATACAACCATGATTAGTGAACAATTCATAACACTTGCAATGAAAAGGTTCAAAATCTTCAGTCTTCAAATCTTCAGAC
CTGTAGTTGATCCCAGCC
>M00285:128:000000000-BF978:1:2104:23154:21098_1:N:0:46
AACTTTAACCAAGCTATTAAACCAAGCTTATGCTGGTCTTGAGAGGAATAAAATGTTTGAAACCAAAAGCATGATGATAT
TTTATGTAAATGTTATTTGAATAATTAAATTTCAGGTGCTCAGTAATCTGTGACTTGTACATTTTATAAGAAATGCACCA
GTTTAAAAAATTTATCCTGACAA
>M00285:128:000000000-BF978:1:2104:9276:21102_1:N:0:46
CAAATTAAGTCTCTTGCTTCAGGGCAAATGTGGTCATCCTGATTCAGCCCCTTTCCCAGAGGTGCCACTCAACCATGCAA
GCTTGCTGCATAGGAATTGTGGATGGATTTGCTATGTATACAATGTAGGATGTTTCAAGAGCTAAGCAGCTACAATAACC
AGAACTCTGTGCAGCAGACAATCAAGCTACGCTTAATTGTCATTCACCCATATGCTGTAAAACACATGGAGGAACGAAAT
GTCGTTTCCCTCAGATTTGCACAACAGAGGA
>M00285:128:000000000-BF978:1:2104:21005:21103_1:N:0:46
AACACAATTTATTATTAACATCTTCAGTTGAAAATCTACTGCTTAAAAATAAAACTCAATTTTATATACATGGCAATGTC
TGGTAAATTATTGGCCAACCAATTGAAAGCCACTCTATCTAAGCGTCAAATTAATAAAATTCGTAAACCAGACGGTACCT
ATACGATAGATCCTGTTCAAATTAATAAATCTTTTCAGGAATTTTATTCTTCTTTATATCAATCGGAATCGTCTGATGAT
CCCACATTAATGTATGAATTTTTAAGAGATTTGAAGATTCCTCAACTTTCTTTAAATGA
>M00285:128:000000000-BF978:1:2104:9257:21105_1:N:0:46
GTGTATGTATTGCATGGCGTTGAGTCGTTTGATAACAGCTATTCCACTGTTTCGCTTACAGCAGAAACGTTTCTCGATGA
TATTGCAAAAGATTTCCTATTTCGCTTAAACAGCGTTTTGAATGTTATTTCCATTGATTTGACACATTCTACACAAAACT
CTTGGAGTAACTACCGGAAAATAATTGTAGTGTATGTATTTCATAGTGCTGAGTCGTT
>M00285:128:000000000-BF978:1:2104:8779:21109_1:N:0:46
CCTGGGGTGACCCATCATCCAGTGAAACAAAAACTTCTGATACATTAGAACGGAATTCCTCCCTCACCTCATCCAACTTT
TCAGTCTTCACCTCTGGCAGGGACTGATCTTTCACAACCTCCCCTAAACCTCTTTTATTTTCGGATTTAATAACTTGACA
ACAGGCAGTTGGCACATCTCCCTTTTCTTGCTTTTTCTTCAAGACAGAACAGTTACATTTCATATGACCAGGCTTCTGAC
AGTAATAACAAAGACGATCAGCAGATTTCTCTAGCAC
>M00285:128:000000000-BF978:1:2104:8144:21110_1:N:0:46
TTGGTTTTATTTTCTATTTGAATATTGGGTTTTCTAGAGCTAAAAATTCTATCCAAATTCATTTCTGAAACCAATAGTGA
TTTGCTTACCCAAAATTTAAAAGCAAAAATATGAAATTAAAGTCTATGCACAGCATTTGCAAATATCATCAAGCTAGTAG
GTTTTAACTACCTTTGTTTTACTAAAAATAAACTAGCTAAAAGTATCCCCCCACACCGAGTGCTAAAATGGATCAATGCA
CTG
>M00285:128:000000000-BF978:1:2104:24933:21115_1:N:0:46
CAAATCTAAAATCAGTCAGAATACCTTGCACCTTCTTGGAACCTAGCCTCTGCCACGTGTTCAGTGAACCATGCAGGCGT
TCTAAGACAACACTTCTATTGGGGGCTGTGGTAAGTCATGTAGCTTCTATGCTGAGCCAACCAACATTATGGACCTACTT
ATGGTGTAAGAAGTGAAAGGGAATCCTATGGGAGCCCAGGTCACAAAGGACTGAGAGTCAGCTGAAATATTTGTATAGGT
TTAGAAGGATCAGAATTCCC
>M00285:128:000000000-BF978:1:2104:23758:21121_1:N:0:46
GTTCATATGAATTGCCTATTTCATTCTTAGCAGGGAACTGTTACAATTTTGACAGGCTTCAGCTTCCTTTCACAATTTTG
TGCTGT
>M00285:128:000000000-BF978:1:2104:21303:21122_1:N:0:46
AGCACACGTTAGGCAGATACATCCACTGATCCTCTAGTCTTTGCAGTGATGTGCTATTCTGAATTGGGTGGGGTACTTTT
GTGTTTGTGAGTGATGCTGAAAAATCTTAGAATAAAGACTTCAGTGCTCTTGCAGTGTGCAGAAACAGGAGGATTGTGCC
CAAGTCACTGGGTACACAAAGCTCCTTATTTATTCTGTTTTTGATTTTTCAGAACTATTATTGAAGCCCCATTTTTGAGG
TACCACGATATCCTCCCGGGACAGATG
>M00285:128:000000000-BF978:1:2104:16372:21127_1:N:0:46
CTTGTCATAACATCTTTTTTTTGCCCTCAACCCTACCACCTGTTGCCCGCTTTTATGGTTCCCATCCCCTGCCACTCCAC
GTTAAACCCTCCCAAGTAGCACTAGCAAACCTCCCAGTGAGGATATTGGTTCCCCTCCAGTTTAGATGCAAACCGTCTTG
TTTGTACAGGTCCTGCCTGCCCTGGAAGAGAGCCCTATGGTCTATAAGTCTGAAGCCCTCCTTCCTGCACCAATTTCTTA
GCCACATACTGAATTGCACTATGTATCTATTTCTCACCTCACTAGCATGTGGCACAGGGT
>M00285:128:000000000-BF978:1:2104:9358:21127_1:N:0:46
CCCCATTTGGACTCACTCTGTAAGAGATAGTCCCTCTACTTTCCCCATTTTCTGCTACTGAAAACTAACTTGCTTCTCTC
CCTTCCCCATTCTGATGAAGAGTCACAGATCCGAATCATTGACTGTTTCTCTTTCCTGACCTGATGGCTGTTTCAGCATT
TTCTATCTTGATTTTAGATTTCCAGCATCAGTAGTGCTTTGATTTTCAGAGTTGGCTTTTTTGTGTTAAATATCACTGGT
TTCCACTTAAGAA
>M00285:128:000000000-BF978:1:2104:22780:21129_1:N:0:46
TCAGTTCAGTGCTGAAACAAGTTAGCTGAGTATGAGAAACTAGCCAGGAGCAAAGAATCAAAATTTAGATTAAAATACTG
AGACCTAGAAACTGCTTTATTATTTCTTAATGGCATTAAAACACTGTTTTAAAAGTCTGTTAAAGATTGCTGCCTTCAAT
TCTGAGGTTTCCAGAACTTCTGTCAGGTCGACTACTGTAGTGATCTTCATGATCATCACCTTGTCTTCCAAGCCCAAAGA
CGTTGCAGTTATCAGGAAGTGAGGAGTAATAGTAGATGAGTGCAGACATTGACCGCTTGC
>M00285:128:000000000-BF978:1:2104:6732:21129_1:N:0:46
AGTTCTTGAGAACTTCATGTTAATTTGACTCGGTGGTGCAGGGAATTAATAGCTTATGAGAAGATGTTGCACATAAGTTT
ACACTTTCTTTTCTGTCACCAGTTACAAGTCCTTGACCTAAAAAGCTGATGACATTTTTTTCACGTGTGGTTTAGTCCAG
GACTGAAGTCTGACTCCCACCTTATTCAGAATGGCTGTGGACTAGGAGTGTGGCCATGTCGCGATGGACAGGCACCAATG
TGA
>M00285:128:000000000-BF978:1:2104:22820:21130_1:N:0:46
GGAGAGATCCTTGAGCAAGACCCTATTCCAAAATTCTGCTGTGTATGGTCCAATGATATTTTCCACATCGGTGTTGAAGG
CACCAGGGACATTGCTAAGTGAAGGCAGTGTGTATTGTGTGAAAGGGAAGGAGCCCCCACAGACCTGTTACTCTCATCGT
TCTTGCATATAGAGGTGGTGCGTTTGGCAGAGGTTGCGGGTGTGGCGTTGCTGAGTCACTTCCGTCCCTTTTG
>M00285:128:000000000-BF978:1:2104:16658:21130_1:N:0:46
GCAGATTCTGTATTCTCAGTTACTCTTAGACTTGTTAGCGATTCTATTTAGCATTCCTAATTTTGGACTGGCCATGAAGC
ACACTGTTTATCATTCAAAATGGTGAAGATTTCCATTTGCTCACATTCTGTAAGAAAAGAACTGTCAATTGTTCAGTTTT
TGCTGATAGTTTTAATCTGTCAGTTCTGATATCAACATTGTAATTTTTTTTATTACCTCCATTACCTCTAGATCCAATCT
AGAGACAACATTTTGCACATTACTCAATGTAGTCTATCCAAAGTGCTGAATAGGTTTGAC
>M00285:128:000000000-BF978:1:2104:18182:21132_1:N:0:46
GATGGTAGAGCCATTCGCAGCGGTGAGTTTGGGGCCTTTGACCGCGTTGCGGGTATCCATGTTGGAGGGGGGAAGGACGC
TGATTTCGGCCCCCGTATCCACCAGGAAACGCTGCCCAGTGAGCCGGTCCCAAAGGAAGAGTAGGCTGTCTCGCTGGCCA
GCCGTCGAAGCCACTAACGACGGCTGGCCTCAGCATTTCCCAGGAAAGAACGCAGCGGCTGGCAGCTGCGCGCATTCGTC
CCCCACCTCTTGTGGTAGAAACACCACTGCCCT
>M00285:128:000000000-BF978:1:2104:24242:21136_1:N:0:46
CTGTGGAAAAACAAACAGTCAATATTTCGTCATAACTGCCAATTGCTTCATCAGCTCAAAGTTCTTTAAATCTTGTTAGA
AATGCTCTTCCCTATTGCACACATTTGGGTCCTGATGGTCCCTCTCCACCAACCAGACCTCGAACTCAATAAGTATCTGA
ATCGCCAAAGACTATATTAAACTCCAGCTGACACGGTATAGCGGATAACCTGGTCAGTTAAGTTGTCATTGGTACTGCAG
TGGCATTCGTACAGTCTGTGGAAGTTCTGCAATAACCTGCCCCATCACATTGTCACCAAT
>M00285:128:000000000-BF978:1:2104:4481:21137_1:N:0:46
GGTAGAATCTGAGGGGATTTCAAGGGGATTGGAGGAGAATAAAATGAGATTAGTTTCGGATTTGTGTTAAATTCATGCTT
GATTTGTATGGATTCAGTGGGCCATAAAGGCTATTTCTGGGCTGTATGACTCCTGTCTATTTGGACGGCACAACTTGGTG
GGCCGAGGAGCCTGTTTTGTGCTGTATTGTTCTATGGTTTAATTATCTCCTGATATAATCCTATCTCTACATTATTTTGT
TGCTGAA
>M00285:128:000000000-BF978:1:2104:20478:21138_1:N:0:46
ATTGTGACCCACTTCACACTTAATTTGATGGCAAGTAGACTTCAGATCATTCAATTCCACAGGATGTCATTAGAGGTGGG
TAGTGCACCCATTATATTTAAATACAACATGGAACAGTTGAATTGGCAGTACACTTCACTGGCCAACTGCTTGGAGATTA
CATTCTCCCCATGAGCGAGAGCCACTATTCCAGAGGTCTACCTGGAATCAATAGTGAATCCACCCACTCACCACCCCCCC
CCCCCCGCCCCAATGCAACCTTTACTCTCACCCTCTGGCTTTGTAATATTTCATGCCTTC
>M00285:128:000000000-BF978:1:2104:19257:21138_1:N:0:46
NNNNNNNNNNNNNNNNNNNNNNNNNNNNNNNNNNN
>M00285:128:000000000-BF978:1:2104:19224:21139_1:N:0:46
GTGTATTTTCTTTCCATCCCTGTTGCGATCCCCCCACGTGTCTCGCGGGTATCCTAGTGTGCGTGCGGGTGACTGTAGTA
CCGCTCGTAACCATTCGGTTCCCACGCTATCCATTAATAAAGCTTCCCTTTAACGTACGAGGCTTGTGTTCGAATTCTTT
ACTTATAAGACCCAGAAAGAACTATTTCACATAACAGTAAGTGGAAGGAGTTCACTGTCTTGTATGAAGTTCATTGTATG
AAGCTTACCTTGACCAAC
>M00285:128:000000000-BF978:1:2104:20387:21140_1:N:0:46
TACAGGGACTCAGAAGTGGGGTTGACAGGTCAGAGGAGTAGAGGGTTTAGAACAGAGAATGATACAGCATAGTATGGGCC
CTTCGGTCCATGATGTCATGCTGACCAAAATAAATCTCCATCACCATCAATCTAACCCTTCTGTCTGACACAGCCTACAA
CCCTCCATTTTTCTTACATCCATGTGCCTATCCAAGAGTCTTTTAAATGTTTCTATTGCATCAGCCTCTAACATCACCCT
CAGCAGTGCATTCCAGGCACACCACTCTCTGCGTTAAAAAACCTACCTCTGACATCTCCC
>M00285:128:000000000-BF978:1:2104:12797:21141_1:N:0:46
TGGGCTTTCACATCCAAATCATTTATATAAATAATGAATAACAAGGGTCCCAACACCGACCCCTGTGGCACACCACTGGT
CACCGGCCTTCAACCTTCACCCTCTGCTTCCTACCTCGGAGCCAACGTTGAATCCATCTGACCAGCTCTCCCTGGATTCC
ATGGACCCAGCCTTCCAGACCAGCCTGCCATGTGGGACCTTGTCGAAGGCCTCGCTGAAGTCCATATAGACAACATC
>M00285:128:000000000-BF978:1:2104:7390:21141_1:N:0:46
ACCAAAAAGCGGTCATTGTAGCATTATGTACAGAGAATTGTTAGTAACAGTGCTGCTGAGCCAGAAAGCTGGCACAAACC
CCTACCTCATCCACTCCTGCACATGCCATGAATTGAACATGAATCCAGCAATGAATCAGTCCAAGGTTGGTGTGG
>M00285:128:000000000-BF978:1:2104:11098:21142_1:N:0:46
GGAGAATTGGGGTAACAGTTACTGGATGATCTTCTCACAGTGCGTTAACCAGAAGGGCCTTCTGGATTGCTGCTCCTCAG
CTTTTGTTTTTGCATTGGAACGTAGGGGAAATGTGTGTTTAAAAACTGGCATCTCTTGACCAGTGCTACAAGAGAGATTG
ATACTTGTAAAACAAAAATTAATTTGACTTTAATTGTCGGGCTTCTGACCAGTGCATGAATGTACTATTAACTGAC
>M00285:128:000000000-BF978:1:2104:20807:21143_1:N:0:46
TGGCCTTGCTGGTGATTTCAAATCCTGGGGGATAAAATTGAATAAATTATTCATAAAAGTTCACTAGTTTACGTGGTAAA
CTGCCTCTTTTTGGTCTCTGACCTTGGGATGAGATTTGATGACTGCTCACCTGGTTTCACTTAAGGTTCAAAATATGACA
TTTGTTTTTAATTTAACATTGTGTTCAATGAAGTTCAAAAGAAATCAAGTGTATGGAGTCTTGATCTCATGCAAAATGAA
GATTTTGTGCTGGACTCTGCTTCTAAGACTTCACAAGTGAAGCTCTTATTCCAAGATTAT
>M00285:128:000000000-BF978:1:2104:24182:21144_1:N:0:46
TAAAACAGCGTTTATAAGCAAAAACCATTCAATTGCAAGTTTCTTCACAAAACTCATTGAGTATCAACAGGAACGCAGTT
GAAGTGTATGTATTTCATGCTGCTGAGCCGTTTGGTAACAGTTATTGAACTGTACCACTTACCCCTGAAAAGGTGATCTG
ATATTAAACCAGATTTCTCAAAAGGCTAAAACTGCATG
>M00285:128:000000000-BF978:1:2104:21084:21146_1:N:0:46
TGTGGGTTTCCTCCGGGTGCTCTGGTTTATAGAACATAGAACACCTACAGCACAATTCAGGCCCTTCGGCCCACAAAGCT
GTGCCGAATATGTCCCCACACTAGAAACTACTGGGCTTACCCATAGCCCTCTATCTTATTTTGCTCCATGTACCTATCCA
ACAGTCTCTTGAAAGACCCTATCATATCCGCCTCCACCACCATCTCCGGCAGCCCATTCCACGCACTCACCACACTCTGA
GTAAAAAACTTACCCCTGACATC
>M00285:128:000000000-BF978:1:2104:6174:21147_1:N:0:46
GATTCTTGCTGACCGAATAAAACTCATTATTTTTGTCCTGTTATCTTAGTTCTATACTGACTGCGACTGTGTCTGCATGA
TTGTATATTGATCATGCTGTTTTTACAGCAATCTTTCTTATTGTTTCACTTTTGACCCTAAGTTTCATGATTAGTAATGG
TGCAAGTTCTCTACTTTCAAAACAATTACTCTGAAACTCACAGTTAAAAACCACAAGCAAACA
>M00285:128:000000000-BF978:1:2104:18213:21149_1:N:0:46
CTGAAAAGTTAATCGCTGATATAGCAACAGATTTCCAAATTGGCTAAAACAGCGTTTTGTTAGCTAAATCCAATGATTTG
CCACTTTCTACACTAATCTCATGGAGTAACTACCGGAAATCCATTGTAGTTAATGTAATTGTTGGTGGTGAGTAGTGAGG
TAACATTTTTTAACTGTATCTCTTACACCTGAAAAGTTAATCGCAGATATCGCAACAGAGTTCATATTTGGCTAAAACAG
CGTTTTCCCAGCTGAACCCATTGATCTGCCACTTTCAACACAAAACCGGTGGA
>M00285:128:000000000-BF978:1:2104:21780:21149_1:N:0:46
TGATCTGCTGCAATCAAGCTAAAATTTGTCGTTAAGTTTGATTATCATTCCAGAGCGTCCTGGATCTCTATTTAAAATCT
TCTTTCAGTATTCACCTGTCACAATTAAGTAAACTTTACAGGTGTGTGCAGTCTGTGTCCTGGTTGAATTTGAATCTATC
CTTGTGATTCAGTGACAGGTGAAAGTTCTGAGTTTCAGTCACTGAGCTATACCTTTGGATGTTCCTTTGACATTAATGGA
ACAAAATTTGACAGAAACCTGC
>M00285:128:000000000-BF978:1:2104:26927:21149_1:N:0:46
AAGAAAGATTGTTTAAAGCTTGCACAGTACAACTTCTTTTCCCTCTCTAGGACATCTTGTCAAACATTATCTCTTTCTAA
TTAAACCACAGAAGCCAAAATTAGGGATCACGTTGTAAAGACTCAGCCAGTA
>M00285:128:000000000-BF978:1:2104:19139:21149_1:N:0:46
TCTCAGTCCACCCAGCAATCATTTCCCTTGACAGGGATCAGAATGTCAATTTCAGGGGTCTGATGGCATGCCCAATGGAG
TTGACAAAGTGTAACTAGAGCCTTAACACTGTGGATATTGGCCTGGGATAGGACGCTAACATTGGTTTGCT
>M00285:128:000000000-BF978:1:2104:20851:21149_1:N:0:46
CTGTGTGTTTCAATGTACATGTGACTAATAAAGATCTTATCTTATCTAAACAAAACACTATAGAAATAAATTTGTGATCT
TTTTCAGATCTCTTCATTTAATGATCCTGATTTCTTGAAGCAATTGGAGATGGCTATCAAGTATGGATTTCCCTTCCTAT
TCCA
>M00285:128:000000000-BF978:1:2104:9124:21152_1:N:0:46
GTACAGCTCACAATTACCCAGAATCACAGAATGGTTACAGTACAGGAGGCCGCCCAATGGCCTATTTTGTATTGGCTCTC
TGCAAAATAAATCCAGCTCGTACCACACCCACCCTCTACCCATAGCCCTGAAAACTGAGATATTCACCCAAATACTTTCC
ACTCTACAATTCAATTTGCCTCCATTACTACCTCAACAATACAGACCAGAGTGTAACTACTCACTATACATTTTTTTTCA
CTGAATATTTATGTTCAAAGGATATAATCAGACATCAATAAGGAGGAAATTGCTGGAACC
>M00285:128:000000000-BF978:1:2104:10602:21153_1:N:0:46
GATCTACACTCTTTCCCTACACGACGCTCTTCCGATCTGATCTACACGCTTTCCCTACACGACGCTCTTCCGAACTGCAT
TACACTCATGCCCTCCACAACGTCCATCCGAAACTTTGTGTACTTCACCAAATGACAGATGAGTTACTAGCAAAATCAAC
TCACTCCCCAGGTCGTATGTACGAAATATATAAAGTACTCCACTATATGAATACAATAAGACTTGAATAGTAAGTGTATG
TGGGAGAAACGATCTTACCACACTCATGACTCATCGATTTTGTGTGCTTAATATCTCTGT
>M00285:128:000000000-BF978:1:2104:24417:21153_1:N:0:46
CATCTCAAACCTGTCTGAACATTTCCCTTCTCTAACACCTGCCTACGATACTCCCAGCCTCCACTAACCGAGAGCCTACC
ACCTCTTCCCTGATCACTCCAGCACAAATCCCACCCCCCAGCACTTCTAGTTTAAACTCTCCCCAGTAGCCTTAGCAAAC
CCCCCGGCCAGGATGTTAGTCTCCCTGGGGTTCAAATGCAACCCGTCCTTTGAATTTCTTCCAGCGCTCTGTATGAAATA
ATTTAGCGGATTAGATCGGAAGAGCACACGTCTGCACACCATTCCCTCCGCGACACCTCT
>M00285:128:000000000-BF978:1:2104:27080:21154_1:N:0:46
TAAAACCATTGATTTGCAAGTTTCTTCACAAAACTCATGGAGTATCAACAGGACAACAGTTGTACTGTATGTATTTCATG
CTGCTGAGTCGTTTGATAACAGTTATTTAAATGTACCTCTTACCCCTGAAAAGGTAATCTTGATATATCACCAAACTTCT
TATTAGGCTACAACAGCGTTTTTGAAGCTAAAACCATTGATTTGCACGTTTCTTCACAAAACTCATGGAGTATCAACAGG
ACAACAGTTGTACTGT
>M00285:128:000000000-BF978:1:2104:7171:21154_1:N:0:46
AAATAACAATTAACCATGCTGCTCACCAGGCTACATTCTTTAAAAAACAATCATTACAGCTGCAACAGCAAGGTTCAGTT
ACTCATTGGATCAACTCAGCTTGACAGTTCTAACTCATTCCCAATTAAAATAATCCACTTTCTCCAAACTTCAAGACCAA
TTCCAGACACAAATTTGGTTACATCTCAGATCATTTTACACATTCTTTAAGATTGCTCCTTTCTTCACTTGTCAAACAGC
AATTGTATCCTTCTTGGATAAATTGAAATGCAAATAGCCTTCCAGGTGGACTCTTTACA
>M00285:128:000000000-BF978:1:2104:13339:21156_1:N:0:46
TGTGTGGGTCTTCAAACTCCTGTACCTCCTGGTAGTAACCTGAAGAGGGCATGTCCCAGGTGGTGAGAGTCCTTAATAAT
GGATGTCACCTTCTTGAGGCACCAGCTCTTGAAGATGTCCTCGATGGCGGGGAGGGTTATAAAGTGTTTTAAAATCCAGA
AATGAGTTTTATTTACTTACTTGCA
>M00285:128:000000000-BF978:1:2104:16513:21157_1:N:0:46
TCAAAGTTTAAGGGCAACACTTCCAGCGGAAATTCTCCACTCAGAAGGGACTGTCTTCATCAGTAAATGCAAAGAACCAT
AACTAATCTTGTAATGCCTTTTTCGTTCATGTTTTGTTGATATAACACCATCTATTGCTTGTTCGCTCACGCTTTCAGAG
TTGCTTAACTTTCTGTATCCCTGATGATACCAATAGCATTAAGTTTCTTAAATGAAAAACATAAGAAGTAGAATAAGGTG
TACACCATGCACCTGCCTCGCGATGCAATCAAGTTGTGGCTGATACTTTATCTCAGTTCC
>M00285:128:000000000-BF978:1:2104:11959:21159_1:N:0:46
CTACTCACCTTGAGAAAAATCTACCCCTTAGATTTCCGCTTCTCCCCTCAGATCAGATCAGTCCCTCTGTGCCAACCGCT
CTACCCTCTCTGCTATGCACTGACACCTCCTGGCCCAAAAGGGATAG
>M00285:128:000000000-BF978:1:2104:16873:21159_1:N:0:46
ATTAATAAAGTAGTTTTAACACTGAATTATGACGGTGTGCTTCTTTTGTTGCTGGGTTCGTAACAGTTAGGAAAATAATG
GAATGTGTCATTAACAGTGCTTTCAAGCAACACTTAATAGGATAGTCAGTGACACCTTCTGTCACTTTGCTGATAACCTG
CTAACTGATGCCTGGCTTGGTTTTCACAAGGGCCAAACATGAACCAAAAGTTTCAGAGGTGAGGTGAATATGACTGCCAA
TGACATTAAGACAACAAAGAGCTTCAGGTGGAACTGAAGTCGGTTAAC
>M00285:128:000000000-BF978:1:2104:10967:21161_1:N:0:46
TCTCCATAATTATCTTGAAAGTAATGGAATTGTAATCACTGAATCCAAACTGCTCCTGGATACCACTTCACCTGCCGTGA
CTCGTTCCGAGAGGAGATCCTGTATCATGCTTTCTAGTTCGGACCTCTATATTTATTAAGGAATCTTCCATGAACACATT
TGACAAATTATCTCATCCCATCCCTTGACAGTTTGGGAGCCCCAGCCAATAGGTGGAAAGTTAAAATTACTGACTATC
>M00285:128:000000000-BF978:1:2104:15894:21161_1:N:0:46
CAGATGTGTGCACTGTAATGAACATGATTTATGCCGTTTTAAGCACACATGATAAAAAGATAAAGACTGGTGAATGAAAA
ACAGATGCATTTTTCACACTAGTGGGGCCTGGTTTTATCAGTGGGCTAACTATTATAATAGAACATAGAATATAGAACAG
TATAGCACAGGAACAGGCCCTTCAGCCCACGATGTTGTGTCAAACTAATTAAGCTAGTAATTAAATGCCTAATTAAACT
>M00285:128:000000000-BF978:1:2104:23449:21162_1:N:0:46
ATCTCAAAACAGATGCTCAATTCTTGGTTGTGTCATAGGGAAAAATTACCAGATGGACAGAGGAAAAGATTCAAGGCTGT
TCTCATTCTGCAACATTCTCACTGACTACTGGGGATCCCTGCACCATGACCACTCAAAGTACCTGGGTTAGTTTTAAGAT
CCTTAAATCAATGTAGTAGAGCACACAGAAGTCCAGCGTAAATAGCGGAAGGTATATGGT
>M00285:128:000000000-BF978:1:2104:18836:21163_1:N:0:46
TTGGCTTGTAGAATAAAACCACCCCATTTCTTCAAGGGACATAGAAATTCTGCAGATGCTGGAATCTGGAGCAATACACA
ACAAGTGCTGGAGGAACTCAGCAGATTAAGCAGCATCCACAGAGGGAAAGAAACAGTCGATATTTTGGGCTGAGACCATT
CATCAGGACTAGAAAGGAAGAGGGCAGAAGCC
>M00285:128:000000000-BF978:1:2104:9178:21165_1:N:0:46
GAGAAAGTATTTCCAAAATTTCAGACACAGGAAATAAAACTTTCTTCTGCTGCCTTACAAATGGTGAACTAAAGTGGAAG
TGCTGGGAGAAAGGGTTACATTATTTACAACATTTTAAGAAAAAGTAGTCAACAAGAAGAGCTGATCTTCCAAAACATTA
GTCTAAAATCAACAGTTTGGTTGAGTTGTAATTGTTGCAAAAACATTTATAGAGTAAATGGTACTAGAAACAAAACTGAA
AAAAAAAGCATTTTATCTTACATAAAAACTAACATCAATA
>M00285:128:000000000-BF978:1:2104:21358:21165_1:N:0:46
CATTAATGGCAGCTCCACCTTCAGCTATCTGGGGCACAAGTGCCGCAATTCCCTCCCTAAACATCTCTGCCACTCTACCC
CTCTCTACTTCTTCAGGAAGATCCTGAAAACCTACCTTTTTCAATGTTATTTTTATTTTAGCTTAAAAGTAGATGCAGTA
ATTTGTTTTTATAATATCTCTTTCATTGGTTTGAGAATAATTTATGTCTGTTTGTTAATTGTTGGGACATTTTATCATCT
TAAAGGTGATACCTATGGTAAATAGAAAGTGTGCTTATTTTGATAATGACTCATTCACTC
>M00285:128:000000000-BF978:1:2104:13517:21166_1:N:0:46
AACTATGAGGGGAAATGTGAGGGAAAGAGAAAGTTTCCGCAAGAGTCTAATTCCTTGCCTTAGGGCGATGGGAACAAGAA
TCAACCAGTGCCTTCAAAAAGCAAAAAAATAAATCACAGATGCTGCATAACTAAAACGAATTCAGAAAGTACTACAAACA
CAAAGCTGTTCAGCTGCATCTGTGGATGGAGAAACATAGTTAATGTTTCAACTCATTGATTTGACGTTACACTTCTGTTT
CTCTCTCCACAGATGCTGACTGGCCTGCTGTGTATTTTCATCATTTTCTGTCTTACTTTC
>M00285:128:000000000-BF978:1:2104:16308:21167_1:N:0:46
AGTGCATATATGTCATGCTGCTGAGACGCTTGGTAGCAGTTATTTCACTGCAGCTCTTAGCCCTGAACAGTTAATATCAG
ATACAGCAACAGATTTCCTATTTAGCTAAAACAGCGTTTCATAAGCAAAATACATTGATTTGCCTGTTTTATAAGTAACC
CATGGAGTATCTTCTGGAACATTGTTGTAGTGCATGTATTTCATGGTGCTGAGTCGTTTGGTAACAGTTATTTATCTGCA
CCACTTACCCGTGAACAGTTAATATCAGATATAGCAACAGATTTCCTATTTAGCTATAAC
>M00285:128:000000000-BF978:1:2104:7558:21178_1:N:0:46
AGTTGAGAGGACGGCTCTGCAAACACTGACCTTGTCCACAGGGCACTGGCTGGTGGCTGACATCAGGGCCCGGCTGCTCA
GGGGATGCGCTTTGCAAAGTGAAGTGACCAGGAGATGTTCTCTGCAGCAGCCTGTGTAGTGGGGGGTGGGGGTGGCGTAT
TCACCGGCCCGCATCAGACCGGGCAGCGGCCGGTTGTAGGGGTGGTGTTCACAGGCCGGCATCAGACCGGGCAGCGCCAC
TGTGACCCAGTCCCCTGGGTGGGGGATTTGTGCACTCAGCGTCATCCTCACTGCACTAAT
>M00285:128:000000000-BF978:1:2104:7073:21181_1:N:0:46
AACGACTCAGCACAATCAAATACATGCACTACAACAATTTTCCAGTAGATACTCCAGGGGTTACTTATAAAACAGGCAAA
TCATTGTATTTTGCTTATGAAACGCTGTTTTAGCTAAAGAGGAAATCTGTTGATATATCTGATAATAACTGTTCAGGGGT
AAGAGGTTCAGTTAAATAACTGTTGCCAAACGACTCAGCACCTTGAAATACATACACTACAACAGTTTTCCAGTAGATAC
TTCAAGCGTGTACTGAAAAAGATCGGAAGAGACACGTCTGAACTCCAGTCACTCCGCGA
>M00285:128:000000000-BF978:1:2104:18088:21186_1:N:0:46
TGAAAACAAACCGAACTTATCCAGTCTCTCGCCATAAACTCCAAAACAGGCAGCATCCCAGTGAGTCTCCTCTGGTCTCC
TCCCAGTGGAATCGCATTCCTCCGATAAAGTGGTGACCAGAATTACACACACTGCTCTATTTCAGCCCATGCAGTGTTTT
GTCGAGAAGCCCCGGAACGTTCCCGCTCTGCTATTCCATGTCCCGACCTATGAAAGCTGACATGCTGTTTGCCTTCATCC
ACCCCCCTATCGACCTGTGTGGCCACTTTCAGGGACCCGTGGAGTCGGACCCCGTTCTCT
>M00285:128:000000000-BF978:1:2104:23441:21187_1:N:0:46
AGGAATTTATTTGATTATCCTGACCTGTGTTTTGTGGATAGTGAAGGCTTGATTGAGTCTTGTTGCACTGTTAGCTGGTG
TATCTCAAACAGTTTTAATATGACCTTGTATTTTTCCCTCCGATTAAGTAACACTATCTCCCT
>M00285:128:000000000-BF978:1:2104:4899:21188_1:N:0:46
CTATGACAATCTGACAGATTTATGGTTACCATTAGTTAATTAATTAGTTTTAATTCCACAGCTTCACTTGAAGGAATGGA
ACTCAAATTTCTGGATTGTTAGTTCAGGGTCTGGATTACTAGTTCAGTTACTCAATATCTGTACCTCCACCCAAAATTCT
GCACAGGATCTTTTTGTAATCAGGTTACAGGCATGTTTTCAGTCTCTCAGTACTGTGGCTATTAAACTTTAGGTTGCACT
CTGTTAGAATGTTGGTTGTGGCCATTCAGGGATGATTGCTATCTGTGCTGCCCTGACTCT
>M00285:128:000000000-BF978:1:2104:26462:21194_1:N:0:46
TGGTTTGCATGTATGATCTAACAGGGCTTGATGGCATTAGCTTGATGGTTGTAAATAAGGGAAGAAAATAAAGGCAACAT
TGTTAATGCAAGTGACCTAACTTTCAGTTTTCATTCGCACACCAGCTTTAGTGCAGCAACTAGTCTTCTGGGCATGAGAG
GACACTCCTGGTACCTGCACTGAGTTGAATGATAAACCTGGGTGCCAAGCAACTTTGTTGCTTAATCAGCTCCTAGATCT
TCGAGTGTAGGTGGGTTATGATATAACCACAATGCCATCAAGT
>M00285:128:000000000-BF978:1:2104:17469:21197_1:N:0:46
AATCTTAAACTTTAACCCCAAAGCTACTCGTCGTGTGTGTGTGTTGAATTCCTAAACTCAAAGTCCAAGAATTGGTTCTT
AAAGTTCAGTTCAATAAGCCGTAAGATGAAACACGAATAAAGGCTTCTTCACAAGCACCGTCCACCGAAGACAAAACATA
GATATATAGAGAGAGATTAGAGAGGAATCACGAAATCTGAATGTTCCACTAGAAACTCAGACGACACTTCAGGGCTAACT
CGGTAGTGACTTTCTCACCCAGAAAACTCCTGGATC
>M00285:128:000000000-BF978:1:2104:20497:21198_1:N:0:46
AAAATAAGGTGCAAGGTCACAACAAGGTAGATCGTGACGTCAGAGTCCATCTCATTAATTCTGTCCCTCAGATTGTTTTT
GGACAAGACTCTGCATCAGTCTTCACCTGAAATATCAACAATTCCTTTCTCTTCACAAATGCTGCTTAACCCACTAAGTT
CCTCCAGCAGATTGGTTTTTTTTAACTCCAGATTTCAGTATCTGCAGTCTCTTGTGTCACCATTGTCCTTGTTGCCTTTC
TTTTCTGTTGTCCTTCAAATATCTGGTACTTCACCTGCA
>M00285:128:000000000-BF978:1:2104:12781:21198_1:N:0:46
CAACTTTCTTGCAGCTAAAATTGAAATTCCAAACCTAATAAATACTAATTGTAATTTATCTTTGATGTCACTATGCTTTA
AAATTAATATTGTGTAGCATTTATTCCCCTCTACCCCACCCCTAAGGATTTCAACCCTCTGGTACACCGCAGTTGTAATT
TTGTAATATTATTTCCAGCTGTTGGAAGCAATCTTGCTATGCAAAGGACGATGT
>M00285:128:000000000-BF978:1:2104:12975:21198_1:N:0:46
GTGGACCTGATGCAAAATGACTCCTAGCTACCTTTATCTTCTAGCTATAAAATCTTTATCTATAAAATCTAACACTCCAC
TCACTCCATTCCAAAGACGGACTAGTTAGGAAGCTGTGGGCGTGCTATGTTGGTGCTGGAAGTGTGGCGACACTTGCGGG
CTGTCCCCAGAACACTCTACGCAAAAATGCACTTCACTGTGTGAAGTGACTAATAAAGATATCCATCTATCTATCTATCT
GTGTCTATCTGTCTATAGATCGGAAGAGCACAACGTCTGAACTCCAGTCACTCCGCGAA
>M00285:128:000000000-BF978:1:2104:5439:21201_1:N:0:46
GTTAAAAAATATTCCGACACCCGGAATCTGGAGCTTTTTAAAAAGAGAACAGAGCTTCAATTACAAAATAGTTTTTTATT
ATTATATTCAATTGAAAATCTACTACTTAAAAACAAAAGTCAATTTTATATACATGGCGATAAGTCTGGTAAATTATTGG
CCAACCAATTGAAAGCAACTTGATCTAAACGTCAAATTAATAAAATTCGTAAATCAGATGGTACCTATACGGTAGATCAT
GTTCAAATTAGTTAGTCTTTTCAGGAGTTTTATTCTCATGTATATCAATCAGAATCCTCT
>M00285:128:000000000-BF978:1:2104:19304:21202_1:N:0:46
TAGCCTAGGTACCATACTGACAAGCATTACCAAGTGCCACATTGAGTTGATACTTAAGACTAGGGATAAGTATTAGCTGT
TACACTCAGCACACAAATGCGTCAATCAAATAATGGGAGAAAAATGGTTTTCTCTTCAGAACTACAGATGAATATGATAG
CATTCAATGATTCCACAGATGATGATGGGTGCAGAAGAAGGTTTTTGG
>M00285:128:000000000-BF978:1:2104:23836:21202_1:N:0:46
ATCCTCTTTTCCTCTGCCTCTAATTTCCTTTGCTCTCGTTCAGCTTCTAGCTCTAATTTCCTTTGCTCTCGTTCAGCTTC
TATCTTTGCTAACTGAATTTGGGCATCAGAAATCGTTTGTTCACTGCCACGAAATTGTTTTACTACTCCCTCTTCAAACA
CTTGCATCTTCACATAATGACCAGCTATTACTCTCTGGATATCTGCTTTTCTCATAGATTGTGTTACTGTTGTAAGTTTT
AGCTCTGTAGCAAGAATTAATAA
>M00285:128:000000000-BF978:1:2104:13348:21202_1:N:0:46
ATTTAATTCTGCTTGGTGCCTAAGTGACATAGGCACACAAGCTGGATTGCATTCCAGGCACCCCAAAGTGAATTGCCCAA
TTGCAGTCTCCATTGTGGTTTCTTCATAGAGAACAACCACCAGTGAGATATGAAGGTGCTTCTAATATTTAAAAGTCTGT
ACCTAAAGGAGGCACCAAATCCATAGAAGAAATTAGAGAGAAAAACCTTGCAACTACTATTTTGATGTTTATTGTGTTTG
TTTTTATTGTTGATTTAG
>M00285:128:000000000-BF978:1:2104:23408:21203_1:N:0:46
TCTGATTAAATTAAGGACTAATAGTTAGAGCATGTTGATTGCCAAACACAAAAGCTTCTCACAGTATGACAGGTTGGAGA
ATGAGCATTATCTCTTGGACAATGTTTTCTTTTAAAGAAATATGTAGAGTTAGAAGGCTGAAGTTCCAATTATCTACTGG
TAGGAATAGATCGCCAACCGTAATACCAAAGCTGCTCTTCTCTTCATTGCCTTT
>M00285:128:000000000-BF978:1:2104:5050:21204_1:N:0:46
CACTTTCTACACAAATCACATATAGTATCTACAGGAAAATATGTGTAGTGCATAGTTTTCATGATGCTGAGTCGTTTAGT
AACAGTTATTTCAGTTTACCTCTTACACATAAAAAGTTGATCGCCCATGTAGCTACAGATTTCCTATTTGTCCAAAATCA
GCGTTTTATAAGCTAAATGCATTGATTTTCAACTTTCTACACACAATGCATGGAGTATCTACATTAAAACAGTTGTAGTG
CATGTATTTCATTGTGCTGAGTCGTTTGGTAACAGTTATTTAACTCTATCACTTACCTG
>M00285:128:000000000-BF978:1:2104:26227:21204_1:N:0:46
GATCTACACTCTTTCCCTACACGACGCCCTTCCCATCTCGACTACACTCTTTCCCTCCACGACTCCCTTCCCAACCTAAC
CCCCCTCTTTACCATCACGCCGCACTTTCCCACAAAATTCCAAGCTTTTACCCCAAACAGCGCATCACTATATTGAAAGA
AAAATTTTTTCGCAAGGAACAGCGCACCGAGGATATCAGCAGAGCTCGCTAAATTAAGCGAAAAACTGCATAGTAGACGA
TGTAGTGGTCAGCATGAGCTAGCTGTAGAGAGATAACACAAACCGAAGACACAAATGTT
>M00285:128:000000000-BF978:1:2104:13146:21208_1:N:0:46
TTCCCCCACTTTTTTCCCCATAACCTATTCTCTTTCACAAGCCCATCAACTCCCAACAATACTCCCACTATCTCCCTACA
CAAAGGGAAAACTGACAGTGGCCAGTTAACCTACCAACCTACACGTCCTTTGGATGTTGGAGGAAACTGGAGCACCCGGG
AAAAACCTATGTGGTC
>M00285:128:000000000-BF978:1:2104:9737:21209_1:N:0:46
TGATGACTAAATTACCATGTAGTGTAGGTTAATGGTAAAAAGAATGAATGGGAATTGATAAGTGTGTTAGAGAGCACAAG
TTGCAGAGGTGCAGGGAAATAAGGACAAGGGGGAATGGGACTGATGGGATTGTTACGCTGGGAGTCAACATGA
>M00285:128:000000000-BF978:1:2104:10852:21209_1:N:0:46
ATATAGTACCTTTCATCAATTTTTATTTTAAAAAGACATTGAACATTCTCCCAGTTTGAGGAAAGCAAATAAAGTCATTT
GGCATTTAGTGTTAATATTTGCAGCACACGCATCAATG
>M00285:128:000000000-BF978:1:2104:17631:21209_1:N:0:46
GCCCTCTGAGGCAGTGCGTTCCACAAACTCACAACCCTCTGGGAGAAGAAGTTTTTCCTCACCTCTGTCCTAAATGGCCT
ACCCCTTATTCTTAAATCATGCCCTCTGATCCTGGGCTTCCCCAACAGCTGGAACATATTTCCTGTCTCTATCTTGTTCA
ATCCCTTAACAATCTTGTATGTTTCAATCTGATCCCCTCTCAATCTTCTCAATTCCAGCGTGTACAATCCCAGTATATCC
AACCTCTCTGCATAAGCCAGTCCCGACATCCCCGGAATTAACCTCGTAAACCTACGCTGC
>M00285:128:000000000-BF978:1:2104:6927:21210_1:N:0:46
CTGTTTGGTTTGGAAGCTGCTCAGCTGCTGGGCGGAAGTCCCTCCAGAAGATAGTTAGGGCTGCGGAGTGGATCATAGGT
GTCTCGCTTCCAACCCTCGCAGACATATACAAAGACCATTGTGGGAGGAAGACCAAAAGCATAATGGCCGACCCTTCTCA
CCCCTCCCACCACCTCTTCACAATTTTGCCATCA
>M00285:128:000000000-BF978:1:2104:13691:21210_1:N:0:46
CTCCAAACTGCTCCCAACGCATCGACGTTCTTCCTACAGTGAGGAGATGGACACTGTCCGCAGCATTCCCGGTGTGGGGG
TCACTGACTGCTCCCATTCCGGGGGTGGACCACGAAACCTTCTCTGCACTGCTCCATAAGAACGTAAGAAACAGGAGCAG
GACGAGGCCCTCTGGCCCGTCGAGCCTGCTCCACCAG
>M00285:128:000000000-BF978:1:2104:13467:21211_1:N:0:46
ATGTTTATGATCCCTTCCTGCCTCGAACTGTTCTCTCCCCCAGCCACCCTCCCTCTCCCCACCAATCCTCCTCCCCACTC
ACACTGTGGGGGGGCTTAGGAATCTAAAGCAATTGTGTTAAAAGACACCCTCTGAGGTTGCTTTG
>M00285:128:000000000-BF978:1:2104:17689:21211_1:N:0:46
CAAATAACTCAGCAGACCTGGTGACTTCAATGGAGGCACATGAACAGGCAGGAAATGGAGGGGTATGGACCACGTGCAGG
CAGACGGGGTTAGCTTGGATTGGTATCATGGTCGGCTGAAGGAC
>M00285:128:000000000-BF978:1:2104:16012:21211_1:N:0:46
AATGTGAACCATCACAAGTGACTATTTATCTTAGTTCAGTCCACCACTCTTATGCATTGAAATAGTTAAATTTAGTTTAA
ACAACAAGCAGGACAACCTCAGATTGGCTCTTTCCCTTTAAATATGTGGATTGCAAGAGGATCTTTTTTATTTGTCTTTC
TCACTTCTATTTTTCCCGTGGTTACTGCTAACAATGTATACTAGATTTTCTTCATTACAGATTAACTCCTCCATATGTTT
TCTAAGAA
>M00285:128:000000000-BF978:1:2104:14442:21211_1:N:0:46
TTAATCTTCTAGACTTCATCATCTCGTTCCCAAAGAGGAGAACCAGTATCATGCTCTCTCTAGTTGGAACCTCTACCTAC
TGATTAAGGAAACTTGCCTGAACACATTTGACAAACTTTATCCCATCCAAACCCTTTACAGTATGGCAGTGCCAGTCAAT
ATGCGGAAAGTTAAAATCACCTACAGTCACAACCTTAAATTTCTTGCAACTGTATCTCCCT
>M00285:128:000000000-BF978:1:2104:6110:21212_1:N:0:46
TGGAAAACAATTGTTGTGAATGTATTTCATGTTGCTGAGACGTTTGGTAACAGTTATTAGACTGTATCTCTTAAACCTGA
AAAGTTAGTCGCTGATATGCCAAAAGATTTCCCAATTGGCTAAAACAGGATTTCAAAAGCT
>M00285:128:000000000-BF978:1:2104:6176:21213_1:N:0:46
TACAACTACAATGTTTAAAGCTCATTTGGACAGGTGCTTGGATAGGAAAGGTGTACAGGAATACTTGTAATCCAAGCAAA
TGGCATTAGCATAGATAGACATTGTGGTCAGCACGGACGAGGTGGGCTAAAAGCTCCCTTTTCTGTGCTGTACATTTTTA
TGATCCTAATATAGAGAACTTCAGATACA
>M00285:128:000000000-BF978:1:2104:12771:21215_1:N:0:46
GTACAGCAGAAAGGTACATGGATAAGAAGGGTTCAAAGGGATTTGAGCCAAGTGCACACAGATGGGATTAGCTAAAATGG
GCACCTTGGTTGGCATGGACGAGTTTGGCTGAAAGGCCTGTTTTCGTGCTGTAAAACTTTATGACTCTAGTTCACACTGT
AAACCATCACTATATGGCAAA
>M00285:128:000000000-BF978:1:2104:8749:21216_1:N:0:46
AGCAATATTGGAAGAAAAAAGATCAGTTGTATTTTTGTTATGTTGGTGATGGAGATGCTACTAAGAACATAAAAGCATAA
GGAATAGGAGAAGAGCGGGCCATCTGCCTCTTCCAACCTGCCGTGCCATTCACAAAGATCTTGGCTGATCTTTCACCTCA
GTGCCACTTTCTTGCATTATCCTCACATCCATTGATTTCCCCTTGACATTCAGAAATCCATCAGTC
>M00285:128:000000000-BF978:1:2104:13864:21220_1:N:0:46
ACCCAGAGAACCGGAGGGGAAGTCTTCGATCCTGAGTGATTGCCTAAGAAGATGACTAAATAATCTACTGTAAAATTTCT
TAGTAATAATAAAATGATCCCTTAGCTTTAGACCTCGCAT
>M00285:128:000000000-BF978:1:2104:16565:21222_1:N:0:46
TCAGCCCAGCCCAGCCTTGCCTGATTATAAGAAGGTTTTTCACCATTATGTATCGAACAGACAAGAAGGTTATGTTGTAG
CAGTATGGACACAGGAGACAGGCATAGGGAGAACAGCCGAACTACAGTGTGAGACTGGTTGAGGTGGCACAGGGATA
>M00285:128:000000000-BF978:1:2104:19176:21222_1:N:0:46
ACAGCTTCTATCCCGCTGTTATAAGACAGTTCCCTAGTACGATAAGATGGACTCTTGACCTCACAATCTACCTTGTTATT
CTCTGTAGCTTTATTCTGCATTCTGTTATTGTTTTCTCTTACCTCAATGCACTGTTGTAATGAAATGATCTGTATGGATA
TATGCAAAACAAAGTTTTTCACTGTACCTCGGTACATTTGACAATAATAAACTAATTTATG
>M00285:128:000000000-BF978:1:2104:20217:21224_1:N:0:46
ATGTCTTAATTTGGAAAAAATTAGGAGTGGTATTGTTTATTCTTTGCTTAAATTTGAAGCTATTTGGAATCCATTTATTC
AATACTTTCACATGATGTAGTTTCCCCTTCTATAACTTTTTTTAATTCAGATGAACAGCGCTGACGACATCATATTGCTC
TGTTTCTATTGAAAATTTTAGCCCAGT
>M00285:128:000000000-BF978:1:2104:26304:21224_1:N:0:46
GTGTGCCTCCTCAATGGTTTTTTGGATAAACATATTTTGTGATAAAGTAATGAACTATTTGAATCAGGAAGATTCCAGGT
ATTGTTCCCTGTCTATACCAGTCTGCAATCTATGGCCCGCTTTCGGTGGATGCAGGAACATGAGTAGAAATTTAAACTTG
ACTGCTTTGGGATGGCAATTTTTAATGTTTATCCACCCATGTCATTAATATTTTGATGATAATTAGGGGAGCTGTGGACC
TACTGACCCT
>M00285:128:000000000-BF978:1:2104:18402:21225_1:N:0:46
CTCCAAGATGCTAATCAAGGCCTTTGGGGTGCTGGCCAGGTATTTTAACCAATGCACCACCACTGCACCCCTTGGTTTTC
ATGCGTGCCACTTCAGAAACATTTATAACATGGTGCATGCTGTAAATGGGACTGACTTAGATGGGCATCTTGGTCAGCAT
GGATGAGTTGGGCTGAAGGTCCTGTTTCATGCTGTAAGACTACCCCCTTCCCACTGCACCCTGCCATGTCACCCAGTTGC
ATATTCTACACAGGCTGGGGGATGGTTAGAGGGAACATGTAGCTGGAATCACAGCAAAA
>M00285:128:000000000-BF978:1:2104:13998:21226_1:N:0:46
GGAATTTAGGGCTTGACTGTAATTCTGCCACCATTCCACCTAGCCTTTTGTCTGGTCACCACTCCCCAGCTGTAGAAGAA
TTGCCTGGCTCTGGGAATCCTGCCCCATACACCCTTACATGGTGTTAAAATAACTCTCGCCAGTCGGGAAATGATGTGTA
TT
>M00285:128:000000000-BF978:1:2104:26770:21226_1:N:0:46
TATCCATTTCATAATTTTATATGTTTCTATGATATCCCCTCTCATTCTTCTGAATTTCTGTGAGTATAATCCCATCACTC
CTCATAGGCTAAACCCTCATCTCCAGAATCAACCTGGTGAACCTCCTCTGCATCGACTCCAAAGCCAGTATATCCTTCCT
CAAGTAAGGAGACCAGAACTGCACACAGTACTCCAGGTG
>M00285:128:000000000-BF978:1:2104:8723:21229_1:N:0:46
ATGACACCATCTATTTTAGTGTCATCTGCAAACTTGCTAACCATGATTGTACATTCTCATCCAAAACATTGATGTAGATG
AGAAATAGCAATGTGCTTATCACCGACCCCCAAGGTACACCACTAGTCAGGGGCCTCCAGTCCGAAAAACAAGCTTCCAC
CATCACCCTCTGCTTCCTACCATCAAGCCAATTA
>M00285:128:000000000-BF978:1:2104:13536:21234_1:N:0:46
TGGAAAGAGAAGCAGTTAACTGTTTCCAGCATTTTCTGCTTTTATTTCTGGAGTCTCACAAGCTCAAAGCTCATCTGGTA
CTGGTGAAGAGATTAAAATCAAGGACAGAATTGAAGAAGCACAGATATCTCAGGAGGCTTTTGTGTTGTGGGAGGTTACA
GAGATAAAGAAATGTTAAGCTATGAATGGATTTCAAAACAACCACTAGATTTTAAAATCTATGCAGTTCTTAACCAGAAA
CCAACGTCAATCTGCCAATACAGCGATACACAGATGCAAATCAGGACACAGCCAGCAG
>M00285:128:000000000-BF978:1:2104:16103:21236_1:N:0:46
CTTCCACGCGCAAAGGTGTCAGCAACTTAGGGAAACAGAATTAAGATAATTAGCAAAGGAACCATAAGAGAAGTGAGAAG
TTTCTTTTTTATGCAGCATATTGTTTTGAACTTATATGCACAAACTGCAAAAGTAATGGAAGCTATTTAATAGTAAGTTT
TGAAAGAGAGTTCGATGATTGCTT
>M00285:128:000000000-BF978:1:2104:12603:21237_1:N:0:46
GTGCACTGCCATTTCTGATTCATTACTGTCTTACCCTGTGTGCATTTGCAAGCTTTCTGCAGTGTTCTTAATAAACTGGA
GCTGTAGGTGTTGTAGGCAAGGCAGGAGTATCCAGTCTTTATATAAAAAAGGAATAAAAATTTGTGAATGGAAATCCTTT
CATCCACGTGAAAAGTGCAGTATATCTGGCAGCTAAGTCTTTCTAAGGCAATGCTGATGTACCTGTCCTTCTACAGGGAA
AGTTGTAGCCATGTATACTTTCCAGGATTGCT
>M00285:128:000000000-BF978:1:2104:26999:21238_1:N:0:46
GAAAGGGTGATTAGTTCAAGGATCATGCAACAAACCTGATAGGAGATTAGATTACATGAACTAATGTTGTTATGTAGGTA
ATTCAGTCTCTTAGTTTAGGTCCACACCAGAATTATTGTTAGACATGATGGAAAACCATTGTCTGTGCATATTCATTTCC
AAATGGCTCTGTTTCATGAC
>M00285:128:000000000-BF978:1:2104:4568:21241_1:N:0:46
CGCTGACCATCAATGGGTCTGCTGTGTAACAAGTCAGCAGCACCAAGTTCCTGGGGGTGGACATCACCGATAACCTGACC
TGGTCCACTAACATCATGGCCCTCGCGAAGAAAGCCCAGAAACGCCTCTACTTCCTGCGGAGACTGAGGAAAGCAAACTC
TCATCCCTCAGTTATGAAAACTTTTTATAGAGGGACCATTGAGAGCATTTTAACCCAATGTATCACTGTTTGGTTTGGAA
GCTGCTCAGCTGCTGGGTGGACGTCCCTCCAGACGATAGTTAGGGCTGCGGAGAGGATC
>M00285:128:000000000-BF978:1:2104:25328:21241_1:N:0:46
TCCATTTGGCCTCTAATGACTGCTCAGCCATTCAAAAAGACCACAACTATTTTTTTAACTCATCACCACTTTCCTGCACT
AACCACGTATCATTTCCCCTAATATCTAAAAATCCACTTGGCTCCATCTTGAATACTCTCCACGGATGATACTCTAGAGC
ACTCCTGGGTATTGAATTCCA
>M00285:128:000000000-BF978:1:2104:19642:21242_1:N:0:46
TACTGATTAAATTGAAATCCAAATTTTATCAGGTTATATGGTAACCATTCTAGCAAGTTTAAATGGTGCTTGGAATTCTA
AGAGTATGCTTGTCCAAGACTTTCATTCTGTTGCCATATTTTAAAAAAAAACATCTTAAATGAGATCAAATAAAACTTCA
ATGAGA
>M00285:128:000000000-BF978:1:2104:10931:21243_1:N:0:46
CCAATCCTATAACTCAGGACCTCTGGTCCAGGTATCACCTCTTAAATCTTTTTGGCATCCTCTCCAGCTTGACAATATCT
TTCCAATAATAATGTCTTTCCTATTACTTACTGTGTTCCAAGTTACTTATGAATTACACATTTCAATTGTAATAGTTTTC
AAATATTTCTGAATGTCACAGGCATTTAAAAAAAACACTGCTTGCACGGGTGATAA
>M00285:128:000000000-BF978:1:2104:12059:21245_1:N:0:46
GCACTATAAGAGTTTTATGAAGGGAAAATCATGTTTGAAAAATCTAGTAGTGTTTTATTGATGGTGTAACTAGCAGAGTA
GACAGAAGTGAGTGTGATCTCATTAATATATACAACATTCTTACAGGGTTTGGCACCGTCAATGAATAATTGATGGGATG
TCTATGTCAGGGAGC
>M00285:128:000000000-BF978:1:2104:7339:21247_1:N:0:46
CTAATCCATCTGGTCTGTCCCTCACAACTATGCTGCCTCATTCATTATAATACATATGTCACTGCAACTGTACCAAAGCC
ACGTGATCTCCTGGGAGCGGTGAAAACTTTTATTAAAATCTTAAAATTATTAGGTAAGAAACAGCTTTTCTATTGGCACA
GCTCCAATGCCATATGCAGATTTGCCAGTGACACCACATTTGTTGGTCGAATCGTAAGTAGTGAGGAGTCAGTCTATCGG
CGTGAGATTGGCGGCTCGGCAGTGGAGAGAGTCAGCAGCTTTAAATTCCTGGATGTTGAT
>M00285:128:000000000-BF978:1:2104:15428:21250_1:N:0:46
GTTTCTGACTTGTGCCTTGTTGATGGTTTAAAAGCTTTGGAGGTATCAGAAGGTGAGTTATTCATCACAGGATACCTGGC
CTCTACCCTTCTAGACAGATATTTTACATGGGAGTCTTGGTGAATTTCTAGTCAATGAGGAGCCTTGTGATGTTGATTGT
GAAGGAGTCAGCGATGTAATACCATTGAAGGATATCCTGACTTCTTATGATGGAAGGAAGGTC
>M00285:128:000000000-BF978:1:2104:24420:21250_1:N:0:46
ATTTCATTTCGTGCTTCCCAGGGAATAGGTCTGATGCTATTATTATGAGTGAAACTAACATCACAGAGCACTTTGTCGAG
AAGTGAATAGTTCCCCTAGGAGAGATATGAGCCATGCTGTCCATTCATGTCTGCTGAATCCTGCATACTTTCTTAACAGA
ACACTGATCTAAGAGTGGAATGGGTAAACCAGTCTTCTCACTGACCAGATATTTGTGGTGATAATGGGATTAGAAATGGT
GACTTATAACATGCTCCACATTGTTAAAAATATGCACAAATTACATCCAATATAACCTTG
>M00285:128:000000000-BF978:1:2104:18174:21250_1:N:0:46
GTCAGGCATCATCTGTGGCGAGAGAGAAACACTGAGCTAAAGTTGCAAGTGGATGACCTCATGTCAGAACTGGCCATTTC
TGACATAAACAGGAAGAGTTAATATTTCAGGTCAATTACTTTTCTTTGGAATTAGAAAAGTAAGAGGACCA
>M00285:128:000000000-BF978:1:2104:10294:21253_1:N:0:46
GTGCTGGCCACATTAAAAACAATGAGAGACGCAAAGACAGAAAGACATTAACAACATTGGAACCGCAAAAATTAAAAAGA
GACTCGAAAAAAACATTCTTAGAATGAACATACTGATGCAGCAGTCATTGGACATTTAAAGTGCTGGTGCATTTTTGTAT
GCCTAGCACCTTTTGGTGTTGGCTGGAGGGATGAGGAAATTCATGGTTCTGATTGCTTGTGAGAAAAAGCTATTGCATAT
AGCTCAATTTGGCCATATAGATCAAGCTAGCATGTTTTCTATATATTGTATTATTTCATT
>M00285:128:000000000-BF978:1:2104:15082:21253_1:N:0:46
TGAGTGAATAAAATGTATCCATTTTAATCTGGAAAAAGATATATTGATAAAATCTCACCAAACACTTAATTACTATCTAG
TTATGGCTTTAACCTAGAAGCGAAATTTAACAGGATAAAACCAGAAATGCTGGAAGAACTCAGTCAATCAAGTGACACTT
GTGGAAAGAGAAACTAATCAATGTTCAAGTCATTGAATACGCGGAGCTCTGAGGAAGAGTACCTGACCTAGAACGTTTAC
TGATTT
>M00285:128:000000000-BF978:1:2104:18890:21255_1:N:0:46
GCTGGCTTCATACACACTGAACAATTGACATCATTAGACATTCCTTGCCATGCTACCTCACTGAGCGTGGGCAGCAGCTT
CTGTGCAAATGGCACGTGTGAATGGAGGACCTGACACACGAATACAGGTATGCTCTTGGATGCAGCAGGTACACAACAAA
GTTATTGAACAAATTAGCTTCTGCTCAGAAATGTTGTGTTACCGCATAGAATTCTGAGATCGGTCTGTTTGAGTCCTTCA
GTAAGTACTTGAAGCAGTTTACAGTGTGTATCCTTCAGACAGGCACAGCTTGTCTACA
>M00285:128:000000000-BF978:1:2104:11523:21255_1:N:0:46
GTAGTTTATGTACTCCAGGGTGCTGAGTAGTTTGGTAACTGTTATTTATGTGTCCCTCTACCCCTGAAAAGTTAATCTTT
GATATAAGAACAGATTTTCCATTTGGCTGAAACAGCGTTTTATAAGCTAAAACCATTGATTTGCAACTTTCTACACAAAG
CTCATGGAGATGTAGTGTATGTATTTCATGGTGCGGATTCGTTCTGTAACAGTTATTTAATCGTACCACTTTCCCCATAA
AAGTTAATCGCTGATATAGCAACAGATCACTGAAAC
>M00285:128:000000000-BF978:1:2104:13977:21255_1:N:0:46
AGCTCCCACCTGAACTGCTGGCACTCTCCTAGTGAGCAGCACCTTCTCAGTCTACAGTTCCACATCTGTCCATTAGTGTG
AACCATTAACCATTTGTTGCTTCAACCCTTTCCCGAGCATCTGCCTATAGTGCTGGCTGCTTCTTCTTATCGAACCACCT
GAACACAGGTCTGGCTGTGACTGGCTCCTTGACCTGTCTCACCACTAGGTCTTGGCCCACACCTTCCTCGCTCAGGAGCC
TGA
>M00285:128:000000000-BF978:1:2104:21425:21256_1:N:0:46
AATGCTTGTCATTTCTCAACATTAGTTATGTCTTGAACTTTACTGAAATCAATTTGTGTTCATTTTATTTTATATTTGGG
TTCTTACATTCACTGGCAAGGGAATAATTGGAATACTGTTTTTTTCAAAGTGAATATCTTTTTATAATAAGTTATGAGGA
ATGGTGATTTTTATCAGTGTAAAATAACCAATTACAGGTGCCTTTCTCTTCCACCAATTCTGCATGCAGGGTTACATTAC
ACTAGTGATTACACTTCACGAAATACTTAATTAACTGCAAAACATTTTTGAGCTCCTGA
>M00285:128:000000000-BF978:1:2104:6820:21257_1:N:0:46
GAGAGGCAGTGAGTTCTGGATCATAAAAGGCTGTGTCAATGCGTAATGAGACTGGAACTGTGGACTTCTCCACTTCCTGC
CTTGCAGAATTCATTCACTCATATTAAATTTGGGATCTCAGAAAGGGTATAGTAATCCCTTGATCGATGAAGGTGGTTTA
GTACGGTCTCTGCATAAAAGGTTTCCACCATCTATCCCTTGTACCTTTTGTTCAGAACTTGTCTGTAACTCTTGAAGCAT
CCAGTAATAGGAAAAGCTTCCTTCTATTTAGCCCTACTAAAGGTGTCGTGATCCTGTAC
>M00285:128:000000000-BF978:1:2104:18653:21259_1:N:0:46
CTATTAGGTCCCCTCTCATTCTTCCAGCATAGAAAATTACTTATGGGGAGAGCATGAGGGACTGGGTTGGGTAATGGGGC
TGTGGATCAGTGGGAGGAGAGGGTGGGGTTAATGGGGAGCAGGAGGAGGATGATTAGTGAATCTGAGAGCAGCTCTGAAG
AAAAATTAATCTGTTATGTTACAGCACAGAGCTATCATTATAGATAAATTATAGGTATATGAAATTAGTTAACTTTAATT
TAAGCTAGATAAGTAATTTTAAAAAAAGCCCAAGATAATTACTTGCGTGAACCTTGAATT
>M00285:128:000000000-BF978:1:2104:8863:21259_1:N:0:46
CTGAATTTATTGTTGATTATCTTATAATCATGTTCACTATTCTGAAGTTCTGGCCAACTCAAAAATAATGACCTTTCATT
AGATCGGTGCCTCTCAGAACCTATTGGGCATTTTAAGTAGTTTGTGCTTTAACTTCAGATTGTTGGCATTGTTACTCTGC
TTTTATGTCACTAACTTTTAGTCTTTATCAAACCTTATTCCATCGGACCTCCATCAAGATCCCTTCTATTTTCTACAGAA
GAG
>M00285:128:000000000-BF978:1:2104:20804:21260_1:N:0:46
ACCTTTAACTAGCTCAGGACTACATTGGCCCTGAACTCTCACTATTCCACTTTTTGGATGTATACTTACTTGCAAGTAGC
TTCTCCAAGGTTACTGTTCCTAGTTTCTGCATCAAGAGGTTTTGAAGTAGACTGGTTAAAATGTTAATTCACTAAGCAAT
GTTCAACATAGCGTTAAGGAAAGTAAAGGTCCCACATGTTTTGGGTCTGAAGATTATAACTCCTTGAAGTCAGGAAGGAG
TTATAATTCCATATCTGATGACTGACATTAGCCATTATGGGAGAATGGATGTAGTTTCTG
>M00285:128:000000000-BF978:1:2104:23673:21260_1:N:0:46
TGCCGCTGATGTGTGGGTGAGGGGGTAGAATCTGGAGGGAGTTGATGGGCATGTAGGGAGAATTGGTTACGGGGAAAATT
GGGGGAATGGATTGCTGTGTGAGCCAGCATAGACTCAATGGGCCAAATAGCATCCTTCAATGCTGTAGTAAGTAAGCTAA
TGCCCAGGTGCTGTTCAACCAGGGGACAATATCGTGTGGAGGCTCAGGTTATGAGCGAACCCCCTGGTGTGGAAACTTAA
CGAAGCTTAAGTTTAGGTAAG
>M00285:128:000000000-BF978:1:2104:10918:21265_1:N:0:46
ATGGAAGTTGAGGAATGGGTCTGAATGAAAGGTCTCGACTCAAAACATCGATCTTCCATTTCCCTCCACAGATGCTGCCC
GACCTGCTGAATTCCTCCAGCATCGTGTTGTTCCACCCGACATACCCACAAAATCACGGTGTTCCTCCAACACTGCTCTC
CCGATCACCCCATGTTTGACTTGCTCCAGTGCAAGGTCAGGAGGCCTTTTCATTGGGTAAAATGTGCCCTGCATCTCGCA
ATAACTTTAATTTCCAATGATCACCGTGAAATCTGCAGAAAGGAACCTCTAAGTCACTTG
>M00285:128:000000000-BF978:1:2104:18058:21266_1:N:0:46
AGGCCCACGGCCGATAATGATCCTTCCGCAGGTTCACCTACGGAAACCTTGTTACGACTTTTACTTCCTCTAGATAGTCA
AGTCTGATCGTCTTCTCGGCGCTCCGCCAGAGCCGTCGCCGACCCCGGCGGGGCCGATCCGAGGACCTCACTAAACCATC
CAATCGGTAGTAGCGACGGGCGGTGTGTACAAAGGGCATGGACTTAATCAACGCGAGCTTATGACTCACACTTACTGTGA
ATTCCTCGTTCACGGGACATAATTGCAATTCCCGATCCCAATCACGAATGGGGTTCAACG
>M00285:128:000000000-BF978:1:2104:4663:21266_1:N:0:46
GCTTTTAGTCTTCCTCACACAACGGTCTTTGCATATGTCTGCGAGGGATGGAAGCGAGACACCTATGATCCACTCCGCAG
CCCTAACTATCCTCTGGAGGGACTCCTGCCCAGCAGCTGAGCAGCTTCCAAACCAAACAGTGATACATTGGGTTAGGATG
CTCTCAATGGTCCCTCTATAGAAAGTTTTCATAACGGAGAGATGGGAGTTTGCTTTCCTCAGTCTCCGCAGGAAGTAGAG
GCGTTTCTGAGCTTTCTTCATGAGTGCCATAATGTTAGTGGACCAGGTCAGGTCGTCAGT
>M00285:128:000000000-BF978:1:2104:14401:21266_1:N:0:46
TCCAGCTTCGGTCTCACTCCCTTTCCCCAACCTAGCTCCATCTGCCCATCATCCCCCTCTTCACCTGATTCCACCTACCA
GCCCCTTACTCACCCCTCCCTCTCACCTCTTTATACTGGCTCTCTTCCCTCTACACTCTGTCTCAATGCAGGGTCTCGTC
GACTATCCCTTTGCCTCCACAGATGCTGCTTGACCCAATGAGTTCAGTAGCAGTTTGTTTTTTGCTTCAGATT
>M00285:128:000000000-BF978:1:2104:7002:21266_1:N:0:46
TTAGAGGAAGGATGTAGAAGCTTTGGAAAGGGTACAGAAGAGGTTTACCAGGATGCTGCCTAGCTTGGAGGGAATGAGCT
ATAAGCAGAGGTTGAACAAACTTGGGTTGTTTTCTCTGGAGTGGCAGAAGCTGAAGGGAGACCTGATAGAAGGTTATAAA
ATTATGAAAGGCACTGATAGGGTAGAGAATCGGAACCTTTTTCCCAGGGTAGAAATGTCAAATACTAGAGGGCATACACT
TAAGTTGAGGAGGGAGGAAGCTTCAAGGAGATGTGTGGGGGCAAGTTTTTTTATGGAGTG
>M00285:128:000000000-BF978:1:2104:10987:21268_1:N:0:46
ACCAAACGACTTAGCACCATGAAATACATACAATGCAATTGTTTTCCAATTTTGACTGTATGCGGTTTGTTCAAAGTGGC
AAAGCAATGGTTTTAGCTTTTAAAACGCTGTTTTAGCCAAATATGAATTCCTTTGCTATATCAGCGTCTAACTTTTCAGC
GTTGAGAGCTACAGTCAAATTTATG
>M00285:128:000000000-BF978:1:2104:20524:21269_1:N:0:46
GTCAACTGTCCTAACATCGAATTCCCTGACTCCTGGTAACCACTTCCCTCTTTTTTAACCCCGATCCCACCAGCCACACA
TTCCTCCCACCAGTTCCCCTTCCCCCACACACCTCCTTCCATTTATTACAATGTCCACTGTTCCCTCCTATCAGATTCTA
CCCTCTACATCCTTCTACCACTCCAAACTATAATCTCACAGCTTATTACAATATACACACCGTTACAATCATCCCCAAAA
CCATCCAATACGCCCACCCACATCGAAATCCACGAAACCATACCCACTCTCCCTCCGTCC
>M00285:128:000000000-BF978:1:2104:5301:21271_1:N:0:46
CATTGACTTGCCACTTTTTACACTAAACTCATGGAGTTTCTACAGGCAACAATTGTAGTGCATGTATTGTCTGGTTCTGA
GTCGTCTGGATACAGTTATTTAACTGCACCTCTTACGCCTGAAAAGTTAACATCAGATAGAGCAACAGATTTCCTATTTG
CCTGAAAAAGCGTTTTATAAGCAAAATCAAATGATTTAAGACTTTTTACACTAAACACATGGAGTTTCTACTGGACAACG
TTGTAATATATGTATTTCATGGTGCTGAGTCGTTTCCTAATAGTTATTTAACTGCACATC
>M00285:128:000000000-BF978:1:2104:17104:21272_1:N:0:46
AGCAGCATGAAATACATACACTACAAGTGATTTCCTGATGATACGCCGTGCGTTTTGTGTAGAAAGTGACAAATCAATGG
TTTTAGCTTATA
>M00285:128:000000000-BF978:1:2104:15432:21277_1:N:0:46
CTGTGACATATGCGTATGGTGCGAAGTGTTGAAAGGTAATACAAGTAGAAAGGTGTGATTAACAAATGAGCAGAGTGCGC
AATGTACTTCCAAATGACTTTTACATGAGAGTACCTTATTTCCAACCCCTATCGTACTGTAGAAACAATGAACGTTGAGA
TTCATACCATGCAGGTCAATCTGCAATAGTTAGTA
>M00285:128:000000000-BF978:1:2104:17015:21277_1:N:0:46
TATATGTTCTTGAAAAGCTCACGAATATCAGTTCTCCAAGAATTAACAAGTTTCTATCTGAATCCTACCAACTTTATTAT
ACAAAGTGCTGATTAACTTGATCTACAGTTTTGTTACAGCAAAACACTAAAAAAAAATTGTATCTGGTGGGGAAAAAAAC
TTTCTACTAGCTGCTTTCCTTGAAGGTAAAACTGCGATTGAAGCCACATTGAGTGGTGAATTCTGGGCGGAAGTCCACAT
TGTGTCACTCAATGGTGTAGTGCCTGGAGTGAGTTTATCCCTTGATTACTGTTATTAAAT
>M00285:128:000000000-BF978:1:2104:15700:21278_1:N:0:46
ACACTATCCCTGACTTCCTTTGTCAGCCACAGTGGCCCCTTTCCCCTCTTTGAATCTTTCCTTCTCTAGGGAATGAACTG
ATCCTACACCTTGCGTATTATTCTCAGGA
>M00285:128:000000000-BF978:1:2104:22995:21278_1:N:0:46
GGGCTGCATCTATTTGGAACTCAGGCCACTGGCTGTGTCTTCAGATGAGATATTAAACTGGTGTCCCATAGAACATAGAA
CATAGAAAACTACAGCACAATTCATGCCCTTCGGCCCACAAAGCTGTGCCAAACATGTCCCTACACTAGAAATTCCTAGG
CTTACCCATAGCCCTCTATTCCACTCAGCTCCATGTACCAATCTAACAGTCTCTTGAAAGACCCCATCATATCCGTCTCC
ACCACTGCCTCCAGCAGCCCATTCCATGCACTCACAACTCTCACAAGAACACAAGTTAAT
>M00285:128:000000000-BF978:1:2104:13332:21280_1:N:0:46
GATGAGAGACCTTGAGAAAGCTGTACTAAAGTCCATGTATACAACAGCCACCATCTTACCTTCAATCACCTTTGTCACCT
CAAAAAAACTCAGTCAAGACAGGAGTTCTCTTACACAAAGCCAGGTAACTAAACCTAATAAATCCATGCTTTTTCAGATG
CCAGTAAATCTTATTCCTGAGCATCACGTCCAATAATTTTCCTACCACTGGTGAAAGGCTCACGAGCCTGACATTTGCTG
GTTTGCCTCTAGAGTCATACAGCTTG
>M00285:128:000000000-BF978:1:2104:23846:21280_1:N:0:46
TGAATAAGACTAGTTCCTTAAAGGAAAATGAGGGAAAACCTGCAAAAGCTATTGGTGTAAAATTAATTGAGTGCAAGTAG
AGTCTGATCATAAGCAAACAATAGGTTCTTAGATTAACAATACGTGAAAGATAAATGGAAATAAGTAGGAAAAGTGTTAA
TAATATTTTAATGAAACAATAACCCTGGAGAGATCATAATAACAGGGCACCAGTACTTATTCCAATCATGTTAGATCTGG
CATG
>M00285:128:000000000-BF978:1:2104:7436:21281_1:N:0:46
GATCTACACTCTTTCCCTACACGACGCCCTTCCGATCCGCTCTACACTCCTTCCCTACACGACGCCCTTCCTCTCCTCGC
AACAGTCCTCCCCCACCCGACTCGCCCCCTAGCACAACCACGATGTTTTGATGAGACGGCTTCTCATTATCTGCCCCTGC
ATGCTCCACAACACTGCAAGTCGCAATCAATACCGAACCCAAGAGGACTGTCAATGACGATGATCGCAAACAGCACAAGT
ATGTGTGAATGAGGGTCAATGAAGACAAGTTAGTGAGGTCGGACGAGCACACATCTGAA
>M00285:128:000000000-BF978:1:2104:12270:21281_1:N:0:46
GGAATCTCACCTTCATTCATTCTCTCAGGTACAATAGTAAAATGATCCCTCCCACTTGAATCTCCTGCCAATTAATGGAA
ATATTCTTCCCCTATGGATCAAAACCCATGGCAATTAAAAAAAATCTGTCATACCCAGAACAGTCAAATCAGAAAGTCTT
TCAGACATATTGAATAAAT
>M00285:128:000000000-BF978:1:2104:22356:21281_1:N:0:46
TTATTAAAATGTAATAAATAAAGGAAGTGTTCTCAAGGCTAAATGTCTAGAAATAGATGCAAGGATGCAAACTGGAAGCT
ACCAGCAAAGGACAGGAATTAAGTACACACAAGAACACTGGTGAAAAAGCATTTTAGAGCTATTGGTTCACTTCTATCTA
GACAAAAGGAAGAACGGAAGAAGAATGAACTTGAGTTGGCCTTACTTTTATCAGGTTTAGGCGGTCATACTGAGAAGGAA
ACAAAAATAGGAAGCAAATAATAAAAATGAGAGCAAAATATTAGAAATATTCATGCAATT
>M00285:128:000000000-BF978:1:2104:24320:21286_1:N:0:46
CTCCTAGACAACCACTTGAATGATAGAGAAGTGGAGGGTTATGTGAGAGGGAAGGATTAGATCGATCTTAGAGCAGGATA
AAATGTCGGCACAACATTGTGGGCTGAAGGGCCTGTACTGTACTCATATGTTCTACATTTTGTGTTATGAGACTGGTAGC
CCTTAGCACGGGGCAGAGGTTAGATCGGAAGAGCACACGTCTGAACTCCATCACTCCGCGAAATCTCGTATGCCGTCTTC
TGCTTGAAAAAAAAAAAATCATACGACACGATATAAATACACTAAATCTGAGAGCACCGC
>M00285:128:000000000-BF978:1:2104:14975:21287_1:N:0:46
AGGGGTGAGAAGGGTCGGCCATTATGCTTTTGGTCTTCCTCACACAACGGTCTTTGTATATGTCTGCGAGGGATGGAAGC
GAGACACCTATGATCCACTCCGCAGCCCTAACTATCTTCTGGAGGGACTTCCGCCCAGCAGCTGAGCAGCTTCCAAACCA
AAC
>M00285:128:000000000-BF978:1:2104:5805:21287_1:N:0:46
GATCTACACTCTTTCCCTACACGACGCCCTTCCGATCTGAACTACACCCTTTCCCTACACTACTCGCTTCCGAAATGCAC
TAGACTCTTCCCCTACAGGAGGCCAAGCTCACCAGCTTGATCATCGCAGATGTGCAGGCATCCTTGAAATCCATCACAGA
CTCCATAAAGGCGCTGTAAACAGCAGAGTTCAAAGTGTCAGTAGTCTACCAAGGTACATGCTGTATAACAGGTCACAATC
AACCACTCGCACCGGAAACTCACGCCAGCTCGTCATGAATCAACGACCGTGTACTGCACG
>M00285:128:000000000-BF978:1:2104:17755:21289_1:N:0:46
GCGCCAGAAGTGTGGTGACATTTGCGGGCTGCCCCCAGCACATTCTCAGTAACGTAAAAAGATGCATTTCACCGTGTGTT
TCAATGCACATGTGACTAATAAAGAAATACCTTATCTGCCAACTAAGTGTATCATGCTTTTCAGATTCAACATTGAATTT
AACAATTTCATATGATCAGCTATGCCAACCTTGTGTCTCACATTTCCAGCATTCAGTTTTTCTTGACCTTTCTCCT
>M00285:128:000000000-BF978:1:2104:20950:21289_1:N:0:46
AGGATACAGGTGAGAAGCCAGAAACAGGGTACTGAAGTAGCTGACCAGCCATGATTGTGTTAAATGGTGGTGCAAGCCCA
AAGGACCAAATCGACGACTGCTACTATTTTCCATGTTTTTAGGAAGAAATGCTAGAGTGTATGGCACAGAAAGTTGAAAA
TAGTGCCAACAGTCATGATATATTTGAAGGAAGAGAGTTCAGGAGGGAAGGAGATATATGGACAGAGGAGTTTTAAATGA
GCAGTATTT
>M00285:128:000000000-BF978:1:2104:16403:21290_1:N:0:46
CTGACATTCTTCTGAAGGCCGAACACTTGAATATAGACAAAAAGGAGAGAACGAAAAAAAGGAAACATAAGGACAAAAAA
CCAACAATAAGCTGTCCACTACGATTTAAGCACAGAATACGCAATGAATCGACTGGCAGCGATGAACTTTTCGCTATTTC
CAATTTCAAGTCATAAATCGTCGAGTCATTGCTCATTCGATAGCCGTACCGAGTCGGAACACATCCATCACGTTTCACCA
CTAAAGAATCAATAGGAACTTTTTTCATTATAGAATAAATCAATGAAAATAGATCAG
>M00285:128:000000000-BF978:1:2104:13434:21293_1:N:0:46
GGGGAAAAGATTCCACTGTGTTGAAGGAAGAGTTTTCCCCGGTGTCCTGGCCAAATTAACTGGCTGCAGTTTGTGGATCT
CGTTTTGCCACACTGGCGGCTCCAGAGTCCGGCACAGAACTCCAGCGGGAACGATGCAGTTGGGGGGTGCTTCATCAATG
CATCTCCCTTTTCATCTGGTTCAGGTACTGAACAGGAGCTGAGAAAACGTCCACAAAAACGGGCAGCTGCCCCCACAGTC
CCGACCTCTGTGCCATCCGCATGGAGCTTGCACGCTCGCCCTGTGACAGCGTGGGCTTCT
>M00285:128:000000000-BF978:1:2104:25579:21293_1:N:0:46
GCAATTTTAAGCAGGTCAGGCAGTATCTGTGGAGAGAGAAACTGAGGTAATGTTTCAAGTCGATGAAAGTGAGAAAACAG
ATTAATTTTAAGTTGGATAGAGGCTGGGTGAGAGATGGATGGGACAAAGGTAATATCTCTGAGAGAGTGAGATTGCTGAG
CTGATCCCACTCTATACAGAGCCATCTGATTGAAAGATTAATGAGGGCAGTTAGGTAGACAGAAAATAAACAATGGGACT
GATCAGAGGTGTTCCACAAAATGGTCACCCAATTTACAATGTATTTTTTCAATATAGA
>M00285:128:000000000-BF978:1:2104:7987:21293_1:N:0:46
TAGTCCAGTGTTGTGGAGGAATCCTTCCAGCTTGAATCTTGTCATAGCACTGGCCTACGTCCTGCTGAGCTGATTAGCCT
CTGCCCTGCCCTAAGATACTGCCTGCGGTGTGGTATAAAGGGAACAGGACTTGACCCCTTGATGCTGCGGAATTTGTTAA
TCCAGTTGATTGTCATATGACTTGTTAAGATGCTCAGTTTTTAACCCTTTAAATTGTGATTTTACACTGTGTGACATGTC
TTCACAGCATATCATGAAGAAAGATCGGAAGAGCAACGTCTGAACTCCAGTCACTCCGCG
>M00285:128:000000000-BF978:1:2104:26642:21294_1:N:0:46
CTTAATGTTTATGCTGCCTATAATATGGTTAAACTGAAACAAACATGTAAACCAAGAAATTGTTCTGAATAACATATTGT
TGTATTAAATTCCTTGAGTGTCCTTGGACTTTTAAAACTATGGACAAAGAAGTTTGATGCTAATGTGTTGGTCATAATGT
CACACAGCACTGTTTCCAAATCTATGTTTATAAGTAATCGCTATAAAACTGATAAAACAATAATATAGATGATACCTTTC
ATTGCTGGTGTTGCTCAGGCAAGGATTCGTTTCACAAGACAGCAGTTGAGCAGTACTGCT
>M00285:128:000000000-BF978:1:2104:9633:21298_1:N:0:46
CCGGCAGCACATTCCAGGCACCTACCAGTCTCTGTAAAAAAAAATGCCTGCTAAATTTCTTTTAAACTTTCACCCTCTCA
CCTTAAACCTATGCCCTCTAATATTTGACATTTTCATACTTAGAAAAGACTCTACCCTATTTATGCCTCTCAGAATTTTA
>M00285:128:000000000-BF978:1:2104:17895:21300_1:N:0:46
TTAAACTGGAAAAGTGCAGAATATATTTTCGATCATATTGCCTGAACTCGATGACAAGGATTATAGGGAGTCGTTGGCCA
GGCTTGGTCTTTATTTCTTGAAACGTAAGTGGTCCTTAGAGAAGTGTTTAAAATTATGAGGT
>M00285:128:000000000-BF978:1:2104:24874:21302_1:N:0:46
CACCCTTTCAAATTCAAGTTATACTTTATTGTCATTCAACCATATGCTATAAAAACACATGGAGGAACGAAACGTCATTT
CTCCCAGACTCTCACAACAGAAGACATACATAGAACAGTAGCTGTGACACTTTACTCTGTACTGTTATTGTTCTTACCTG
TACTACATCAATGCACTCTGTA
>M00285:128:000000000-BF978:1:2104:16281:21302_1:N:0:46
TGGGTGTATTTAAGGCAGAGATTGATAGGTATCTGAGTAGCCAGGGCTTCAAAGGTCATGGCGAGAAGGTGGGAGAGTGG
GGCTAAATGGGCAAATGGATCAGCTCATGATGGAATGGCAGAGCAGACTCGACGGGCCGAATGGCTGGCTTCTGCTCCTT
TGTCTTATGGTCAATGTGGGAAGAAACCAGACCACCCGGGCATCCCATGTGCTCACAGGGAGAAGATACAAACTCCACAT
CGACAGAGGAGCGGAGTTCAGGATTGAACCGTCGCTGAAGGGCTAAGGTCACCTGGGTC
>M00285:128:000000000-BF978:1:2104:20569:21303_1:N:0:46
GGTACGCCGGAGGTACCTGACTGCTTTCCCACTGCTGGTGCAAAACAGAGACGTTTCAAGAACAGCTCATTCCTGTGTGT
GTTGGTCCTTCACAACACATTAAAACAGCTTAGATATTTCATCCATTCACTAATTCAGGGCTATACTCAAACAGTCCCCA
CAACCAGCTGAAAACCCCCGAGTTAGTAGCTGGAGTAATGCGGCCTGGATGTGCCTTGCCATAGCTAATATTTATCTTTG
TACAATTCAGATTTGTAGTAGCATCACTGAAGTAACTCCAGGGGTTGGCTCTTGCTGTCC
>M00285:128:000000000-BF978:1:2104:13034:21303_1:N:0:46
AAGCGTCTTTCAATTCTTGTTTGGTGGATTGTCGCCAATTCTTCCTGGCAAGAGGCTTCTCGTTTTGTGAGATTCTTGAG
CCGTCTTGCATGCAATGCTCTTTTGACGTCGATCCACAGATATTCGATGATGTTTAGGTCGGGGGACTGTGAGGACCACG
GCAAAACGTTCAGCTTGTGCCCCTTGAGGTAGTCCATTGTGGATTTTGAGGGTGTTAGGATCGTTATCCTGTTGTAGAA
>M00285:128:000000000-BF978:1:2104:16710:21303_1:N:0:46
CTGGGATGAGATAACCTGCCTTATGTTTCATGCCATAAACTACTTCTCCTGCACTGCAAACTGTCATGGTATGGGCAGAT
TGTAAACAACTCAGATTCTGTTGAAGGCAAGCTTCTGCTGCAGAGAGAATGAGTTCACATTT
>M00285:128:000000000-BF978:1:2104:8214:21304_1:N:0:46
GTCAATGGCAGGAAGGTAATGCCATTACGTCCGATTTTTATCCACACCATGCACAATCCAAATCCTAGATTGTACTTTAT
AACAATACTAAGGGACAACCTTCACCTCACACTGCAGCATTATTAGAAGACCTTTCATTATCTCCTTGAGCAAATTGAAC
AGTATGCCCTGATCACATTACTTATTGCTCTTCCCATGCATTAGTGGCTTGGCATACCAGGATGAAACTTTAAGTTCATG
TTTGCTGTTTCTTTGATGGTAATAAGGAACAACAATGCTCATCAAACTCACAATCTCTCC
>M00285:128:000000000-BF978:1:2104:18623:21305_1:N:0:46
CACAGTTGCCGCAGTTATCTGACCTATGTCAAAAGCACTGATCAGGTCAATAAAGACTGTGTACTTACATCCTAATCCTA
TCACATATCCTAAATTTGAAGAAAATATTGAAAATGACAGTAGAATAATGCATTACAGGGATTTCCATGTTATGACTTGA
CTTATGGAAATCTAACTTTATGCAAATTCTCCCATACTTTTTAAAGCATTTTGCAGGTAGTAGTAAG
>M00285:128:000000000-BF978:1:2104:25118:21308_1:N:0:46
GAAATACTCATCAACAGAGACAAGGATTTCATTTGAGGATCTTTGTTAACTTCAATGCACATGAAAAATAATACATGAAA
AATTAGTTATTGCCCATTTTGCACTCACACAACGCTGTAGATGAAAAATCTAGCTGCAAGTAGAGACAGTG
>M00285:128:000000000-BF978:1:2104:20883:21310_1:N:0:46
AACATAGCACGCCCACAACTTCCTAACCCGTATGTTTTTGGAATTTAGGAGGAAACCGGATCACCCAGAAGAAACCCAGG
CAGACACACGGGGAGAACATACAAACTCCTTACAGACGGTGGCTGGAATTGAACCCGGGTCTCTGGTGCTGTAATTGCAT
TACGCTAACCACTACACCACCGTGCTTGCCCTTTGTAATAGTAAAGGGAAAGAAATAACTGGTGGGAGTTGTCTATTGGC
CACCAAATAATAACATTTGGCCCCAGGTCTCCACGCCAGAAAGGAAACCGAAAAAACAAT
>M00285:128:000000000-BF978:1:2104:9286:21310_1:N:0:46
ACAAGGGAACAACATCCGCTACCCGCCAATCCTCCGGCACCATCCCCGTGGACAACGAGGACTCAAAGATCCTCACCAGC
GGATCAACAATCTCCTCCCTCGCCTCCCAAAGCAGCCTGGGGAATATTCCATCAGGCCCCGGAGACTTATCAGTCTTGAT
ACTACTTAACAATTTCATCACCTCCTCCCTC
>M00285:128:000000000-BF978:1:2104:16248:21310_1:N:0:46
CTAGGTGGAATCTGTGTGGAATTGGTGGGAATGTGGAGAGAATAACATGGGATTAGTGTAAAAATTAATGTAAATGGATG
CTTGATGATCTGTGTGGACTTGGTAGACTGAAGGAAACACAAGAAACTGCAGATGCTGGAATCTGGAGCAACAATCTTCT
GGAGGAACTCAGTGGGTCG
>M00285:128:000000000-BF978:1:2104:19379:21313_1:N:0:46
TGTCTTATGGTCTGTCTGGTCTCTTCTCATAACTGAAACATTCTAATCCATGCAACATCCTTGGAAATGTCTTCCCAGTG
TGATCACATCCTCCCTATGAATATCAAAAAACAACATGCAGATGTTTGAAACCTGAAATAAAAACAAAAAATACTCAAAA
TATTCAGCAGGGCAGGCTGCATCTGGGGGCATAGAAACAGGGTTCTAATGAGTATTTCCAGCACTTCGTTTTTATTTTAA
ATATCCTTCCTATAATGCCCCAACCAGGGCCATACTCAAGCTGCGGCCAAACCAATGTTT
>M00285:128:000000000-BF978:1:2104:9362:21315_1:N:0:46
CACTCACTAATGCATTCCCTGCCACTTAACTAACCCTCTATCCATGCTGTGACTGCCCAGTTTATGAGGTTCAATCCTGA
TGACAAGCCCAAAGTGCAGCACTTAATCAAATGCCTTTTGAAAGTTCTTATTCAC
>M00285:128:000000000-BF978:1:2104:13489:21317_1:N:0:46
CTGTGAGATCCACATTGCATTCTGTGATTAAAGTCATAAGTCAAAGGAATGAAAGGATAATGTTGTTTACGTTTCCTAAC
TTTTCTGACATTTTTTTGTAAGTTACATTTGTGTAACCTTACTTTCAAATTCTGCGGGTGATCTTC
>M00285:128:000000000-BF978:1:2104:5118:21317_1:N:0:46
CAGCCTTGTCTTGAATGCCTTTTGGGGTGGTAGATACTTTGGAACAAAGCAGTGGAGATTATCAGTGATTTATGGGTTCC
ATTGAGGAACATATGGATTTCGTAATTTCTCTATATTCTCTCTCTACATTTTCTCTTCAGTCAATGGTGGTTTTGCAAAA
GCCTTTGCTCACGTTTCATCTTATGACTTGCTGAACTGAACTTTGAGAACTATTCCTGGACTTGGGAGTTGGGAATTTGC
TACACACACACTTTGAGTTTAGTTTTTAGGGTTAATGTTTAATATCTAACATTTTTACTT
>M00285:128:000000000-BF978:1:2104:10848:21317_1:N:0:46
AGTCATGACTCGCACTGTTACTGTTCTCACTGGGCACTCGCACAGTGAGTGTGGCTGTGATCCTTGCACCAACCTTTCCC
AGTGTGTACGAACTGCCAGTGGTCCAACTCTCCCAGTGTGTGCACACTGCCAGTGGTCCAGCTCTCCCAGTGTGTAAACA
GTGCCAGTGCTCCAACATTCCCCCAGTGTGTACACATCTCTAGTGGTCTAACTCTGTGTACACACTGCTG
>M00285:128:000000000-BF978:1:2104:23042:21318_1:N:0:46
CTTGCTATGGAAATGTAGCACTACATTTTACTGCATTAAATTTCATCTGCCAAGTGTCCACTTGTTCCACTAGGCTACCC
ATATTCTCTTGGAGTCTACTACTACCCTCAAGATTCACTAATGTCATCTGAAAAATTTGAAATTGTGCCCAATATTCTCA
AGTCCAATTCAATAATATATTTTAAGAAAAGCAATGGTTCCCCTACTGGGGCAAAAAACAAAGGAACTCAAGTTGGTTAG
GCAGCATGTGTAGAGGGAAGTG
>M00285:128:000000000-BF978:1:2104:16277:21318_1:N:0:46
AAAATTCATGTTAGGTGATAGATAACAGGTCTGTGTACTCATCATGGTGCCTTACACCATTCTTCCTGTTGGGTTCTTAG
CTTCTGTATTTCACTCTGTTCCTGTCAGTGAAATCTTGCTTCTGATGTCTTCAGGAGTATTTTCCCTTGTGCTAATATGC
TATGATGTTATCCAGATACCAAGGTTGCAGAATAGAGAATCTGTTCATGTTGCATGTACAGTATACATGGGATCCTGCTT
GTAATCAGAGTAATACTACCCTTGGCTTGTTTTAGATTTGAACTGCCAA
>M00285:128:000000000-BF978:1:2104:19103:21319_1:N:0:46
GGCACTGACTCTTGAAGGTATCCTCACACTGGTGGTAGTGGGGGGGGGGAGAGAGACAGAGTGCCCCTGGTGCCCCTGAA
GGAGCTGGCTGAGTTTACAAACCTCTGCAGCCTCTTGCAATCCTGCGCATTGGAACCTCCATACTAGGTTGTGATGCAAC
CAGTCAGAATGCTCTCCACCGTACATCTATAGAAATTTGTGACATACTAA
>M00285:128:000000000-BF978:1:2104:19748:21319_1:N:0:46
CATTTTAGCCTGAATCACGTTGGATTCATTGACCATAGGTACAGCTATTTGCATCCCTTCCTGACAGAAAAAAGGATCTC
ATCCTGTGGGAGTCTTGTGAAAGAAACTGTTACAAAACTTTAT
>M00285:128:000000000-BF978:1:2104:22282:21320_1:N:0:46
CTAAAACCATTGATTTACAACTTTCTAAATAAAACACATTCCGTAACTACAAAAGAACAATTGTAGTGTATGTATTTCAT
GGTGCTGTGTCGTTTGGTAAGTGATTTAACTGTAACACTTACCTCTTAAATGGGATTCACTGATATGTCACCAGTTTTC
>M00285:128:000000000-BF978:1:2104:18349:21322_1:N:0:46
GTTGTGGATAGTGTGGAGGATTGTTGAAGATTGGAGAGGGACATTGATAGGATGCAGAGCTGGGCTGAGAAGTGGCAGAC
AGAGTTCAAGCCGGAGAAGTGTGAGGTGGTAAACTTTGAAAGGACAAACTCCAAGGCAGAGTACAAAGTTAATGGCCGGA
TTCTGGGTAATGTGGAGGAACAGAGAGATCTG
>M00285:128:000000000-BF978:1:2104:19476:21322_1:N:0:46
GCCAGCAGTCCACTTCTACACCTCTCATGACCTTTGGATTTCCATAATTTCATCAGCGATGAATAATGCCTCAAGATTCC
CTTATTCCAGAGTACATGAACATGCACCCAATGTAACCGTGGCCCCTGGAATTCCTCGCAAAGGTCATCTCCATCCCCAG
TCACACACGCCAGTTGCTAACTGTGTTGCTGATATCCTATTGCTCTCTCAGAC
>M00285:128:000000000-BF978:1:2104:11225:21325_1:N:0:46
TCCTGAGTGGGATCGGTAGTAGGATGGAGCCACATCTCACGCCCCCATGGGATGTCTGCAGACAACACCATACCCTGGTC
CATCCCGGGTTGGATCAGTGGTAAGAGGGAGCCACATCTCACAACCCCACAGTGTGGCAGCAATATGCTGACTCTGCAAC
TAGCTGCAGAACTCAGCAGCCTCTATCCCTTCTGCCTCCAAACTCTGGAAAGTT
>M00285:128:000000000-BF978:1:2104:10597:21325_1:N:0:46
GTGCTAGTAGAGGCAGATACGATGGACAGGTTCAAGAGAGTGTTAGATAGGCACATGGAAGAATGTGGAATAGTAGGATA
TGTGGGAGGAAAGAGTTAGATTGTGAGACGTTTGAAGGATGGCACAACTTGGTGAGCCTAAGGTCTTGTTTTGTGCTGTA
TTGTTCTATGGTAAATTGCAGAGAGTTGTGAATGCAGCCCAGTCTAACACGAAAACCAGCTTCCTCTCCACTGCCTCTGT
CTACAGTTCCCACTGCCTCGGGAAAGCAGCCAACATAATCAAGGACACCCCCCCAACCCC
>M00285:128:000000000-BF978:1:2104:18126:21326_1:N:0:46
GGCCAGCACAGATCAGCCATGATCATATTGAGTGGCAGGGCAGGATTAAGGGCCATGGCGATTTACCCCCGCTCCTATTT
TCTTGAGTTCTTCCATTCAAAGGACTCGTAAGCCCTGCGACAGGCCTGACCCTGTGAAGAGTGAGGCATCTTGGAAAGCC
TCTGCTTCATTACTGGACTCCATGAGACTTCTGTTTTCACAGGGGTATTGGTGTTAGTTTATATTGTCACTTGAACCGAG
GTACAGTGAAAAGCTTGTCTTACAAACCGATCGTACAGGTCAATTCATTACACAGCGC
>M00285:128:000000000-BF978:1:2104:11921:21328_1:N:0:46
CCTCATCGATTTCCTACGCCAGCCACTGACGGAGGACAGGTACGCCTGAATCAAGGCTCTCCTCATCCGCACATTTGGCC
TTTCTCTCAGCAACCGAGCCACGAGGCTCCTCCATATGGACGGCCTAGGCGACTGCAAGCCCTCCGAGTTGATGGACAAG
ATGCTGGCACTCATGGACGCCCATCAGCCATATTTCCTACAGCTATTCCTCGAGCAACTCCCGGATGATATGAGCCCCTC
CTCGCTGATGGAGATTTCAGCGACCTGTGTGCCCTCGCGGCCACAGTGGATGTCATTTGG
>M00285:128:000000000-BF978:1:2104:16125:21329_1:N:0:46
GATCATTCACTTTGAGGGAACTGTCCACAGAATTCAGGGTCACACATCCGGACACCATTGGCCCATCAGAGAGCTCCCTG
GCCATGTTTGTCCATCTCACTGAGCAGTACTAATTTGGTTTATTATTGTCACATGTACCAAGGTGCAGTGCAAAGACGTG
TCTCACACGCCGTTCACACAGATC
>M00285:128:000000000-BF978:1:2104:15449:21329_1:N:0:46
GCTCTTCTCTCTGTAACAGAAACTGATACTGCCTGCTCCTCTGGGGATTTCCTACATCTCTGAGCTGCATTTCACAGCTT
GTACATGTTCATTTATTTTTTTCTCTAACTGTCCTTATTAACCAATCAACCTGATGGTTTCATCAACAGCCTTTTCACTA
AAACAGATTATATGATGATTATCAGTTGCAGTTTGTGGGACTTTCCCATCCACAAATTGGCTACCACATTCCTTACATTG
TAATAGTGATT
>M00285:128:000000000-BF978:1:2104:5406:21332_1:N:0:46
GACAGCCTCTCATTTACTATTCAGGCTCAGCCATCAGTTTCAATCCGGATCTCACCCCATCACGTGGCCCTGGATCCCGA
ACCAGCCGTTGCCCGCAGGACGTCGTGTCTGACTCCGAGGTGAACTCCTGTCCGCGCACCTACAACCTGACCGCTCTCCG
CCTCTCTGGACATCCATGCCTCACGTCACCTGCCGCTGCAGAGCTAACCTTACACCACCACCTCCCTCAAGAATTGATCT
TCCTCTGCCTTCACATCATTGCACGACTCTGCTTCCTGCAGACCATCGTCCTTTGTGGAC
>M00285:128:000000000-BF978:1:2104:12866:21333_1:N:0:46
GACAATAAACATGACTTTGACTTTGACAAGTGGGATTCAAATGTACAACCTGAGTAAAGATGTGAATGAGTTCCTTGTAT
TGACCCATGGTTCATGTGTAACTTGAACATTCACTCACCTGGACAAACAGATAAAAAAAGAAAATGTAGGAAACACTCTA
CAGGTCAGGCTGATTCTGTATCGAGAGAAACAGTGACTTGGGTTTAGTGCTGACTTCCAGAGCTGTCTGTGTGGAGTTTG
CACTGTTCTTGATGTGCCCGGGTGGGTTTCCCCCGGGTGCTCCTGTTTCCTCCCACATCC
>M00285:128:000000000-BF978:1:2104:14563:21334_1:N:0:46
AAAAGGTAATCTTTATATATCACCAGATTATTTACTAGGTTAAAACAGCGTTTTTTATGCTAAAACATTTGATTTGCAAG
TTTCTTCACAAAACGCATGGAGTATCAACAGGAAAGCAGTTGTAGTGTATGTATTTCATGCTGCTGAGCCGTTTGGTAAC
AGTTATTTAACTGTACCACTTACCCCTGAAAAGGTAATCTGATATATAACCAGATTTCTCAAAAGGCTAAAACTGCATGT
ATAGGCTAAAACCATTCATTTGCCAGTTTCTTCACAAAACGCATGGAGTACCAACAGGA
>M00285:128:000000000-BF978:1:2104:24193:21345_1:N:0:46
TGGTTGTTTGATATTGTGGGCTTTGGGGGTCTGCCATCTCACAAGGACATGTTCTGGGGGTCTGCAATGTGAAAAAGGTT
GAAAACCACTAGTCTAAGGTTACAACAGGATCTAGATCAACTGGGAAAATGGGCCAAGGAATG
>M00285:128:000000000-BF978:1:2104:5453:21347_1:N:0:46
CAAAAAGGTCTTATCGGGGGTCTCTTCTTTCCAACAGAAAATGCACAGATGTCTTTACATGTAATGCCAACACCTGACCA
ATTATCCTACTGAAGGTTTATGACCCCTGTCATGGCATGTCAGACTTTACATGATCAACTACTTCTGGAAATGTACACAC
AGAGAATTAAAAGACCAATACATCGTCAAGCCTTTTCTATCTGTGACTGAAATCATGGTTGATTATCAAAGCTCCACCCA
TCATGTTCTCACATCAGTTATTACCCTTGGCTAGCAGAATTCTGATGATTTTATATTCT
>M00285:128:000000000-BF978:1:2104:24148:21348_1:N:0:46
TCGGCAGAGGTCACTACGTTACTCCATCCGCTGTTACGCACCTCAAACGTCAGCTTGATCTTTTCCTTGTCTCCGAAAGG
AAAGGGCTGAGTTACCACATCCTTCATGTACTCCTCCACAAAGTCCATCGTCAGGGCAAACTTGTTCTTCTTGTCGTCAC
GGGACATGTCTGTGACCGAGTCGTACCTGTTCCAGAGACAGGAACCTTTAAGGGAGACGCTTCAACTGGCATCAAGCAAG
TTAGGCAGCCGTCACCTTATAATGCCAATACATTACATGCGCCCAGTCACATCCTGAGC
>M00285:128:000000000-BF978:1:2104:17829:21349_1:N:0:46
GCAATGTAGCTGTTAGCATAATGCTATTACAGCGGCAGCGACCTGTGTTCAATTCCACCGCTGTCTGTAAGGAGTTTGTA
TGTTCTCTCCATGACTGCATGGTTTTCTCTGGGTGTTCTGCTTTCCTCCCACATTCCAAAAAAGACGTACGGGTT
>M00285:128:000000000-BF978:1:2104:23886:21350_1:N:0:46
ATCTCTGGTAGGATGAGATGAGTGACATCATCCCCTGTGCAACACTCCTTTGGGAACCTCAACATGGGAGTTACCACAAT
CGTCCTGGAAGCAACATTGTTGGGCACTTCTGGCCAACCATATTTTCATTGTTCAGTGCTGGATCAGGGCTCATTAAGTC
AAATCCTTAATCTTCAATCCTTTACAATCCGCCACTGTATAGATTGACCAATGCTCC
>M00285:128:000000000-BF978:1:2104:26726:21351_1:N:0:46
CCACTTCACACTTATCCGGGTTGAACTGCATCTGCCACTTCTGAGCCCAACTCTGCATCCTATCTATGTCCCTCTTCAAC
CATTGACATCCCTCCAAACTATCCACAACACCACCAAACTTCGTGTCGTCCTCAAACTTACTAACCCACCCCTCCACTCC
CTCATCCAGGTCGTTTATAAAAATGACAAACAGTAAGGGTCCCAGTACAGACCCATGGGG
>M00285:128:000000000-BF978:1:2104:11215:21352_1:N:0:46
CACCTGGTATGGAGGATCCAATGCACAGCATCGCAAGAGGCTGCAGAGGGTTGTAGACTCAGCCAGCTCCATCACGGGCA
CAACCCTCCCCACCATCGAGGACTTCTTCAAGAGGCAGTGCCTCAAGAAGGCGGCATCCATCACTAAGGACCCTCACCAC
CTGG
>M00285:128:000000000-BF978:1:2104:13573:21353_1:N:0:46
TTTGGCTGTCTCCAGTGATCCCTTCTGGAAAATCAATGGAAAGCTAGATCAGACTCAGGTGTGCAACTCACCTGCAAGCA
ATCAGCTTCCAGGAGCACGCCCCTTGAGTAAGATACACCTATTGTACACCAACACGGGAAAAGCCAGGTGATTCAAAGGC
CTGGAACTCTTATTTAAACACCCCCAATATTTTCTTATTT
>M00285:128:000000000-BF978:1:2104:16562:21353_1:N:0:46
TGGCCAATACAAACAGTGGATATATTTTGCATAGATATGGCAAAACTACAAAAATAATTCTTGATGTAACAGCAAAATGA
CAGCTCATAAAAGCTCAATAAATGGTCATTTGTGCCGTTTCCAGCGCCTTCTTATTTATTCTGTAGCAGCAGAATGGCAT
CCTTTTAAACATTTATTGAACTCAGTGTGATCTTTCCAAGGTTCAGCACAAACTGAACCAGAAGCTGCTGTGCTCTCACA
TTTAGAACTTAGGATGCAGACCATGCCCTCAGATTTTCTGCACCTCTTTTATCTGGACTG
>M00285:128:000000000-BF978:1:2104:10328:21358_1:N:0:46
CTCCGCCTCTTGCCCGGTGACGTAATGGTTGCCTTAGGGGAACGACCATCGCACGTTTGGAAATAAGGGGTGAAAAGTAA
AAACCTTAATCATATGGAGCTATTGAGTTTTCAAAATATAGGACCAATCCCTCACCACTATAATTAATTACATTTTAAGC
AATATATACTAATAGTTAAAGCAAGAAATGAAGCAGCACCTTCTGTGTATTGATGTGGTGGTGTTGAGGACACCCTATGC
GATAGTTGGTGCGGTCCCAGTGT
>M00285:128:000000000-BF978:1:2104:16446:21359_1:N:0:46
CTGAGGAGTGCCTTGAGACCTCCATTGGTTGCAACCAAGGAAGTTCGCATTGTGTGTGTGCTTGACTTGGAAATGTAACA
TTGTACTTTTAGGGATATGTCTGATAAAGATCAGAGTTTCTGTCCTTTATTCCATTCTCCCAGGATTCAGAACTATCAGA
GGTATTCTGGCCTAAGATGTAGGAGCTCTGTTTTCCTCGACTATAAGGAAAACCTGTGATTCTATTTCGGCACTGTACTC
TGTCTGGGAGGATGCACGTCAGAGTATTAAGCCATTCCAAGTCATAAGGCTCTTTGGATT
>M00285:128:000000000-BF978:1:2104:5747:21359_1:N:0:46
CACATATCTATATCTGTTTGTAGCATCCTCTACAGCTTACTTTCCTACCTATCTAGTATCATTGACAAATTTAGTGACTT
CATTCAAATCAAACTTAACTTTTTAAAATAGTAATCTCCTTCCCCACCTTTTCATCACATCCTATAATTCT
>M00285:128:000000000-BF978:1:2104:10205:21360_1:N:0:46
AAAATTACTCTACGATAGAGAAAGAATTGCTTTCACTTGTTTTAGCCTTACAACATTTCAATGTGTATGTTTGCCCAACT
CAGAAACCGTTGATTATATACACAGATCATAATCCGTTGGTGTTTCTGAGCCGAGTGAAAAACAAAAACAGACGGCTGTT
AAATTGGAGTTTAATTCTACAAGAATTTGATCTCATGATAATTCACATTAAAGGCAAAGATAATGTAATTGCTGATTGCC
TTTCTCGATGTTAAACGAAAAACCT
>M00285:128:000000000-BF978:1:2104:9265:21360_1:N:0:46
GCCTCAACTTTTTTTTTGGGGGGGGGTTAGGTTTCAAGCTGTACATTAGTTTAGCCTACTTGGATGTAACTCCAGAGGGG
GCCTGCAGGGAGAGAAAAGCAGAATTTCAACAGATTTTGTTTGTGTGTATTCTTGAGTTATGGGAAAGATCTCATTAACC
TCTCACCATGGTTCCAGTAAGCAACCCTGCTCCCACACTGGTAGGTGCATACAAATGGCCTGGAAACCAATGCAGTACCA
ATCTGTGGCCTGCTAGCTATT
>M00285:128:000000000-BF978:1:2104:8471:21364_1:N:0:46
TTTATCTTTATCCCAAGCAGTTGGACCATCTGGGTCTCGTTTGGTTTGGCTCATTTCCCAGAAGCCTAGCTTAGTTGTTA
ACTTAACAATCTGAATTTTTCTCCAAGAACAGGATGCAAACCTTCCTCTAATAGCATGTATCAAGCTACACAGCATAATT
TATAAACTTATGGCAAAGT
>M00285:128:000000000-BF978:1:2104:10348:21365_1:N:0:46
TTACAGGCGTTTGCGATTCACACAGTTGATTTGATCCTCAGATCTTTTGACTTCATCTCAGCTGGGAAATTTTTGATTGT
CTCCTGGAATAGTCTTTGGACAAAAGTTTTTTTTGATTTCCCCTCAGTCAGAAAATGGCACCTGGTGCAAAAAAATGAAG
GACATATGAGAAAGAAGGGGAATGAAGGAATGAAAGTATACAAATATACAAAGGGATTAAAGGTGATATTTTTCCCAATC
CCTTGGTATCTCTGCAGCATTAAGACACGTACATTGTCCATGACAATAAAGGCCTTAAA
>M00285:128:000000000-BF978:1:2104:19994:21366_1:N:0:46
ATATAATTACTCTGTTAAGTCTTCTAAATTTTTTGATCTATAGCCATGCTTTTACAATATTGAAGAAGGAGTTTTCTAAG
GAATATTGGGATCATATTAAATGACAAACCATATCATACAGCCAAGATCATATTAAATGACAAAATGAGGTTGAATGGCT
AATTAGCCTGCTCCTCCTCC
>M00285:128:000000000-BF978:1:2104:15920:21366_1:N:0:46
CTTAGCTCAATGTCTCCTCATAAGCAAACCTACCATCCCTGGAAACACTCTGGTGAATCTTCACTGAACTCCCTCTCTGA
CAAGTATATCATTCTTAGGTAATGAGACCAAAACTGTATTCAATATTCTCGGTGTTGTCTTGTCAAGGCCCTATATAATT
GAGCTTAACCCTTTACTCAAATCCTCCTATAATAAAGGCTAACATAGCATTTGACTTTCTAACTAATTGCTACACCTTAT
GAAGGACACGTATCCTAAATGTTAATTCTGTTTTTCTCTCTATACATATT
>M00285:128:000000000-BF978:1:2104:15674:21368_1:N:0:46
CGTTATCTTCTGGCAATCTCCAAAGTCTCCTGCTGGAAAATAATATTAAGCAGTTTTGTTCTTGGGGTCTCAAAACCAAA
GGTGCATCATCACTGCCTAATGGGGATGTGTTTGCCTTGCCTAT
>M00285:128:000000000-BF978:1:2104:11908:21368_1:N:0:46
CCTGCTGCAGTGATCATTTCTCATTTGGCAGTCTGGCCGTGCAATACAGAGGGCAGGCTATCCTCTCGTGTCTCCCTGCC
TCTGCAATGGCCCTGCTGTCCCTGTCCCTGCTGTGTGCTGCGTGCTGGGTGCGCCCCCTGTTCATGGAGGGTGGATTCAA
GGCACCGTCAAACACTGGAAGACAGCAACTGTACCAGCCTGTGGGGTGCCACGGGTGGATACTGGAGCCCGAGATCCAGT
GGG
>M00285:128:000000000-BF978:1:2104:17494:21368_1:N:0:46
GCAGTTGTAGTGTATGTATTTCATGCTGCTGAGTCGTTTGCTAACATTGATTTAAGTGTACCTCTTACGCCTGATAAGGT
AATCTTGATATATCACCAGATTACTAACTAGGCTAAAACAGCGTTTTTTAAGCTAAAATCATTGATTTGCAAGTTTCTTC
ACAAAACTCATGGAGTATCAACAGGAAAACAGATGTAGTGTATGTATTTCATGCTGCTGTGTCCTTTTGGTAAAATTTAT
TTAACTGTACCTGTTACCCCTGAATAGGTAATCAGATATATCACCAAACTTCTTATTAGG
>M00285:128:000000000-BF978:1:2104:24392:21370_1:N:0:46
TAGCCTGTAGAAGGACACAGGTGTTTGCGTGGACAACCACATTTTGGATTCTCTTCAGAGTGGCAGATATTGTGGAACAA
AGTGGCAGAATTCACTTTGCTGCTAACCTGTAGAAGAACACAGGTATTTGCATGGACAGTCACGATCCAGGAGTTTTCGG
GGTGAAAAAGTCACTACCGAGTAAGCCCTGAAGTGTCGTCTGAGTTTCGAGTGGAACATTCAGATTTCGTGATTCCTCTC
TAAGCTCTCTCTATATCTATGTTTTGTCTTCGGTGGACGGTGCTTGTGAAGAAGCTTTTT
>M00285:128:000000000-BF978:1:2104:13924:21370_1:N:0:46
TAAATTATTGGAAGGTGTTCTGAGAGATAGGACATATAAGTATTTGGACAGCCAAGGGCTGATTAAGGATAGTCAGCATA
GCTTTGTGCGACATAGATCGTGTTTAACAAATCTTGTGGAGTTTTTTGAAGAGGTCACTAAGAAAGTAGATGAAGGAAA
>M00285:128:000000000-BF978:1:2104:10058:21370_1:N:0:46
GTCGTTTTTTTAAATATAAATGTTTATATTAAAGTATAAACTAATAAACCTTTAAGGTAATGGGTGGGAAGTCCAAGGAA
GATGTCAGAGGGAAGGTTTTCACCAAGAGAGTTGTTGGGGCATGGAATGCGCTGCCTGGGGCGGTGGTGGAGGCTGATAC
GTCAGTCAAGTTCAAGAGATTGTTAGATAAGCATTTGGAGGAATTTAAAACGGATATGTGGGAGGAAGGGGTTAGGTAGT
CTTAGGTGTGATTTGAAGGTCAGCATGACATTGTGGGCCGAAGGGCCTGTATTGTTCTAT
>M00285:128:000000000-BF978:1:2104:17138:21370_1:N:0:46
CGAAGCAGGATTTCATCTATTCTTTGTACATGTATGGGTGCATAATGCCCAATTGCCCCGTCCCAAAAATATCTAGCTTA
AAATCTTTATATTTTGGGACATGTTCAGCACAGCGTTGTGGGCCGAAAGCCCTGGATTGTGCTGTAGGTATCTATGTTCT
ATGTTCTAAAATATCTAGCTTATTCTAAAGACGTATGGGTAGGTTAATTTGGGGGATTAAAATGGGCGGTGCAGACTCGT
TGGGCCGAAAGGGACTGTTACCACGCTGTAAAGATTAAAAAAAATGCATTTGTGGGGGC
>M00285:128:000000000-BF978:1:2104:17396:21372_1:N:0:46
CCCTTCCCTCCCACATAGCCCCCTACTTTTTGCCCCATATTTTCACGGTTTCAGTTGCTGATGTTTCCAGCATAAAATCT
TCACAATTTCAATTGTTTCTTTAACTAATATTTATATTTCTCTCTCCCTGCCTAACCCGTACAGTCCCAGCTCCCCAGGC
TCTCCTACCCTATCAGCCCCCTCTCCATGCTCCAGCCTCTGTCATCTATCTCACCACCAAAGTCTGTATCCTTAAAATGA
CTAAAAAATATACAGTTGATGCTGGAAATATTCCTCCAGTCAGGCAGTGTCTGTGAT
>M00285:128:000000000-BF978:1:2104:17574:21373_1:N:0:46
CAGGTTGAGAGTGCTGGTCCCGGGTCACCTCGGAAGATCCCACTGAAGGAAGGCTGGGCCGTGAGTGCAAGGCCCGGCCC
GGGGCGCCTGGGTCTGACA
>M00285:128:000000000-BF978:1:2104:21768:21374_1:N:0:46
CTTCACATAAGAGAAAAAAGCCTTGGGATTTTCCTTAACCCTACGAGCCAACATCTTTTCATGTCCCCTTCTAGCTTTCC
TCAGCTCTTTCTTAAGTTCCCTTCTCACTATACTATACTCCTAACGGGCCACATCAGAGCCTTGCCGCTTACACCTTACG
TAAGCCTCCTTCTTCCTCCTAACCAGTCTTTCCACCTCTCTTGTCACCCACGGTTCCTTCACTATTCCATTCTTCCTCCG
TCTTGCCGGAACATATCTGTCCCCAATATCCTGTAAAACATCCTTGAACAGCGTCCACAT
>M00285:128:000000000-BF978:1:2104:22994:21374_1:N:0:46
TATTTGCTTTCAGTGACTAGTTTACACCCAGGTCCCTTTGTACATCAACATTTCCCAATATATTACTATTTAAATAATAC
TCCACCTTTCTCGTTTTCCTAAGTGGAGAACTTCTTGCTTGAGCACATTATATTGCATCTGGTGTGCATTTTCCTACTCA
ATTTGTCCAATCATTTTGAAGCTCTTTGCATCCTTCTCACAACCCAAAATCCCTCTCAGTTTCATGTTGTCAGCATATTA
ACAAATGTGTTTACTTACC
>M00285:128:000000000-BF978:1:2104:19890:21377_1:N:0:46
CATGGAAGAATGTGGAATAGTAGGATATGAGGGTGGAAAGAGTTAGTTTGGGAGATGTTTGTAGGATGGCACAGCTTGAT
GGGCCGAAGGGCCTGTTCTGTGTTCTATTGTTCTATTGTTCTATAAGTCACCGGGGCCTGATGGAATATTCCCCTGGATG
CTACACGAGGCGAGGGAGATCGGAAGAGCACACGTCT
>M00285:128:000000000-BF978:1:2104:24330:21379_1:N:0:46
TCCCTGCTCTTAAATTCAATCCCTCTGGCAATGAGGGTCAACATTCCATTTGCCTTCTTGATAACCTGTTTCACCTGCAA
ACCAACCTTTAGTGATTCATGCACAAGCACTCCCAAGTCCCTCTGCACAGCAGCATGCTGCAATCTTTCACCATTTAAAT
CATAATCTGATCTTCTATTTTTCCTTACAAAGTGAGTGACCTCACAATATCACCTGGTATGTGTTCTCTTTATTTATCCC
AAATGTATTTTGAAGCTCACTATTCCATTACTGTCAGAAATAAAGCAGTAGGCCAGGA
>M00285:128:000000000-BF978:1:2104:7960:21381_1:N:0:46
TTTTTCAACTTCCAATAACTTGTGTGCCCATAGCCCTTGTCCTTCTGTTCATGCACCCCTTTTAGAACGGCATCCTTAAT
TCTATGCTGCCTTTCCTCAT
>M00285:128:000000000-BF978:1:2104:10490:21381_1:N:0:46
TCCCTCCGTCATGAAATCCTTCTACAGGGGGACCATTGAGAGCATCCTAACTCAATTTATCGCTATTTGGTTTGGAAGCT
GCTCAGCTGCTGGGCGGAAGTCCCTCCAGAAGATAGTTAGGGCTGCGGAGTGGATCATAGGTGTCTCGCTTCCATCCCTC
GCAGACATATACAAAGACCATTGTGTGAGGAAGACCAAAAGCATAATGGCCGACCCTTCTCACCCCTCCCACCACCTCTT
CACAATT
>M00285:128:000000000-BF978:1:2104:9311:21382_1:N:0:46
GTTTCTGTAGCTCCTTTGGGTGTTAATGAAGGATAGTGTTGTGTACTATTGAGGAATGTAGGGATGGTTAACAGATAATG
GCACAGAAGTATTAGAGGGTATGGAATATGAGGAGAGGCTTAAGGTGCTAGGGCTTTACTCGTTGGAGAGGAGGAGG
>M00285:128:000000000-BF978:1:2104:15281:21387_1:N:0:46
ACTCAATAGTATGTCTTCCTACTGTGGATTGCAACCTCTCTCTTTAGTAAAACATCTTTCAACAATGGAGAGCACTGATA
ATCAAAGTGGCCTTCTAAATATATTTCTACAAAGAGTGATAATAACCACAATGAATTTTTGAAATTATGATTGCTTATTT
TGTTTTTTTTGTTATTTCTATCTATTTATTTATTTTTTATTTACAGCATGGTAACAGGCCCTTTCGGCCCAATGAGTCCG
CGCTGCCCATTTTAAACCCCCAAATTAACCCACCCGTACGTCTTTTAGAATGTGGGAGG
>M00285:128:000000000-BF978:1:2104:18048:21388_1:N:0:46
CCCATTCCCTTCAGTCACGTCTCTCTAAAAGCCCCTTAAACGCCACTGACTTGCCTGTTTCCACTACAACCCCTGCTAAC
CCATTCTAGATACCTACCACTGTGTAAAAAAACTTGCTCCTCACATCACCTTTAAACATGCCCCCTCTAACCTTAAAAGT
TTGTCCTCTGGTATTTGACATTTATATCCTGGGGAAAAGATTCTGTTACCCTATCCATGCCTCTCATAATTTAAAAAACC
TGTATCAGGTCTCCCCTCAGTTTCTGACACTTATGGC
>M00285:128:000000000-BF978:1:2104:19086:21389_1:N:0:46
CGGATAAAGGCTTCTTCACAAGCACCGTCCACCGAAGACAAAACATAGATATAGAGAGAGATTAGAGAGGAATCACGAAA
TCCGAATGTTCCACTCGAAACTCAAACGACACTTCAGGGCTTACTCGTTAGTGACTTTCCCACCCTGAAAACTCCTTGAT
CGTGAC
>M00285:128:000000000-BF978:1:2104:17862:21391_1:N:0:46
GATGGCTCATATTAATGCCATAGTTTACAAATCTTCACATTACTGTTCCTTGTGTAAACATCTGTAAAGTTATTCCCATT
AATTGTACTTATCATTTTAGCTAGCTGTGAGACATTAGTAAAACTCACATTGACACCAATTTCTGTTTCATTAAGGCATG
ATCAACTAAATATTCCAGCCAAAGTTTGTGTGAGGCATAGCAGTGAGACTATGAGTTCTCATTACAATGACAGAGAAAAT
CAGTAATCCCCTGCTCCTTCATGGGCTCTGCTGTTTACAGTCTTTTCCAATGAGACTGC
>M00285:128:000000000-BF978:1:2104:10617:21391_1:N:0:46
ACAGAATCAAGGACGCATTAGAGAACAGAAGGAAGCCATTCAGCCAAGTCTTTGCTGAAATGCGGAGACCAGCAAGAGGA
ATGGGAGAACCACAAACCGATGTGATATAGACCCAATGGGTCAATAACTTCCTTCACTGCCATAATTCTTTGTGGTTCCA
TGAAGCTGAGCACTGGAGGACTGAACAAGGTATATTGATGAATGCTTGTGGGAATGGTTTCTGTTGGAGGAAGGAGAAAG
ACAAAGGAGGCTCCAATTAGATGCATTGTGATGGCATACCTGAGGCAGTCCAGGTATTCT
>M00285:128:000000000-BF978:1:2104:7359:21393_1:N:0:46
TGCGTGGCCTCTTTTTGTACGCTATGATTCTTTGATAACACAGAAGAAAGATATCCTGCCCATTCCTGGTATTTGATGGT
GTCATTTTTGAGAGGTCAGGTTTTTGGCTGCTGCCATATAGCCACTTGTCCTGGTTTATGACAGCTTTTAGTTTGTATTC
TT
>M00285:128:000000000-BF978:1:2104:5843:21393_1:N:0:46
CTGCCATCAGATTTCAGGAAAGTTCATGAACACTACTTTGCTATTCCTTTTTTGTACTATCTATCTATCTATCTATCTAT
CTATCTATCTATCTATCTACCTATACATCTACCTATCACATCTACCTATACACCTACCTACCACCTATCACATCTATCAC
ATATACCTATCACATCTACCTATCACCACCTTGCGCTTACCTGCATCTACCTATCACC
>M00285:128:000000000-BF978:1:2104:11908:21394_1:N:0:46
ATTTTACACATTCGACACAAAACCCATGGAGTAACTTCTCGAGAACAATTGTAAATCATGGTGCTGAGTCGATGGGTATC
AGTTATTTAACTATAGCTTTTACCCCTGAAAGGTTAATCGCTGATATAGCAACAGACGTCCTATTTGGGCTAATACAGCG
ATATGTAAGCTAAATAAAATGATTT
>M00285:128:000000000-BF978:1:2104:20936:21403_1:N:0:46
TCCACAGATCCCAGTGCGGCCTGAGCCAGTCCACGGTTCTGAGACTCAAACAGATAGTGCAGTGTGTTCAGGAGACTTCT
TTTACCGGCTTCACTCCCTGTGTTTCCACCCTGACGGTTCACCTCCTCCTTCACCCAATCAATCACTTGGCAGATTGTTT
GATGAGGAAATGGACCCAGAAACTCCTCCAGGAATCGAGCTGATCCTGGGGAGGAGAGACCTACAACAAATCGAAGAAAT
ACCTCAAATCGCCCGAATGTCGTGTTGCGGAGTTCAGTGAGGAGTTTCAAAATGTTGTT
>M00285:128:000000000-BF978:1:2104:7815:21405_1:N:0:46
CATCTCCAACATGACCCCACCGCCAAGCACCTCTTCCACCTCTTTCTACCTTTCATAGGGACTGCTCTCCCCATGACTCC
CTAGTTCACTCCTCCCTCCCAAACCACCCCATTCCCAACCCAGGGATTTCCCACTGCCTCCGCCATAGGTGCAACACCTG
CCCTTACACCACCTCCATCATCTCCATCCAGGGACCCAAGCAGTCCTTTCAGGTGAGACAGAGATTCACCTGCACCTTCC
CTAATATCATCCACTGCATTCGGTGCTCCAAGTGTGGCCTCTACA
>M00285:128:000000000-BF978:1:2104:10551:21405_1:N:0:46
TTTTACAGCTACCTACGTTTGTAAGTAACTCTGTGTGTATTTGAGTGTTCATGCCTCTCACTGTGTGCGTGTTTGCCCTG
CCCTGACCTCACTGTGTGTGTGCTACATCTGCCTGCTTGGCTGTGTGTGTTGTGACCCAGACTCTGTAGGTCTCAGACTG
TCTCTATGATTCAGTATGACTGATGGCTGCCTAGCTTCCTGTGTGCCTGGCTCTGTCTGCCCTTTGTGTTTGATAGGTTG
TTTCCCCACCCGATGCTCCTGCTGATATGCTCCTCCTCCCACAGACAATTGAAGGTCGTG
>M00285:128:000000000-BF978:1:2104:13008:21406_1:N:0:46
ATTTAATATACTAAGTCTGATAATGAAAAAAAGCTGGGTTGCAATCCGTGTTGTGAAGAGGTTGATTAGAGTCTGTGGGG
GGACATAGACTGGATCAGTGAATAGGCAAAGATATGGCAGGTGGAATATAATACCAAAAATTGCAAGGTCATCCACTTTG
GTAGCAATCTTAAAAAAAATTGCATATTTTTTTTCTAAATGACGAGACATAATAAAGAGTTAATGCTCAGAGAAACTTGG
GTGTCCTTGTACATGAATCACTGATATCATTGATGCATTTCACTGTGTGTTTCGATGTAC
>M00285:128:000000000-BF978:1:2104:20620:21407_1:N:0:46
GCCAGAAGAGTGGTGATACTTGCGGGCTGCCCCCAGAACATTCTATGCAAAGGTGCATTTCACTGTGTTTTGATGTATGT
GTGACTAATAAAGAAATCTTATCTTACTTGTACACTCATTCTTGGAAGAGTATAAAGTTGAGGGGAATGAATGTATTTGT
GATGCACATAAGCTATGAACACAGAAACAGGTCATCGATCCTTTCTGGTCCATCGTAGTATTTGTACTCCATGTCATCTT
CCCCCTTTTGATTCTTGCACCTTTTCCCCATTACTTGACCAGCTTGTACACCTTGGAGA
>M00285:128:000000000-BF978:1:2104:16032:21409_1:N:0:46
NNNNNNNNNNNNNNNNNNNNNNNNNNNNNNNNNNN
>M00285:128:000000000-BF978:1:2104:16591:21410_1:N:0:46
GTGCGATCTGTTCTAATAACATAACGTATTGCTGGTTCAACACATCTCCCTGGGTAGTACGTAGCTTTCAGCAGTGTCAC
CCTCCCATTCTCCATCTGCCTATCAGCCCTCATCTAGATCCACATACCAACTGCCAGCTCTTGCTCCACCCCTTCCCCTC
ACCTCTTTATACCTCTACTCTTTCAGTCCAGGTGAAGGGTCTCAACCCAAAATGTTAACCGTCCATTTCCCACTCTAGAT
GGTGCCTGACCCGTTGAGTTCCTCCAGCAGTTTATTTGAGGTCACTTTTCAAAGCTGAGT
>M00285:128:000000000-BF978:1:2104:10381:21412_1:N:0:46
GGAGGGCCGAAGGGCCTGTACTGTGCTGTACTGTTCTATGGTTTTATGGTTCTTCAGAAAATTTACTCCATAGTGTGTAT
GAAACTGATACATAACCCAATAATGTCAAGGTGACATTTTATAAACAATTTCTTAAGGCCACTATGAAGAAACTGAGCAG
CTGACATAATTCTTATATACCGTTTTACAAATTTGAAAATA
>M00285:128:000000000-BF978:1:2104:19412:21414_1:N:0:46
CCGTAGAATACAGAGCGTGGTGGTAGATGGAGCATCTTCTGCCTGGAGGTCTGTGACAAATTCCACAGTCATCTGTTCTG
GGCACCTGCTCGTTGTGATTTCTATAAATGCCTTGGAAGAGGATGTGTATAGGTGGGTTAGTAAGATTTCTGGTGATACA
AATGTTTGTAGTGCAGCGGATAGTGCAAAATGTTGCTGTATATTACATCAGGACATTGGGAGAATGCACCTGAGCTTAGA
AGTGGCAGGTGGCGTTCAGTTTTGAGGGAACATATGGATGCTTTGATTATGGCGAGAGAC
>M00285:128:000000000-BF978:1:2104:20957:21416_1:N:0:46
ACAGGCACAGCCCTCCCCACCACTGACAGGATCAACAGGAGTGGCTGCCTCAAGAAAAAGGCAACAATCATCAAAGATCT
CCACTACCTGGGCAATGCCCTGTTCTCGTTGCTACTGTCAGGCAGAAGATACAGAAGCCTGAAGTCCCACACCACTACGT
TCAGCAACAGCTATATTCCTACCACCATCAGGTTCCTGAACTGACTTGTACGTCCCTACCTC
>M00285:128:000000000-BF978:1:2104:11537:21419_1:N:0:46
AACTCACCTCTCTCCTACCTGAGTCTCCTCCTCCCCCTCCCCCCACCTTTTTATTCTTGCTTCTTCCCTCTTCCTTTCCA
GTCCTAATGATGGACTGTTTATTTACTTTTTATTTTCCTTCATTTATTTTGCCTGACCTGCTGAGTTCCTCCAGCACTTT
TTGTGTGTTGCTCCAGATTCCAGCATCTGCAGCAACCCCCTTGTGTCTAAACTTTCCTTAATTTTTGTTTAGTGACAGCC
GACAGGGATGTAGAAAAAGTGAAACCTCTGTTAGGAAATGGGAGATAAATGTAGTGAACC
>M00285:128:000000000-BF978:1:2104:11298:21421_1:N:0:46
NNNNNNNNNNNNNNNNNNNNNNNNNNNNNNNNNNN
>M00285:128:000000000-BF978:1:2104:23162:21425_1:N:0:46
AATCCATTAAACATATAGAACAGAACTGGTTACCAATTACTGCTTTAGTTCAGAGCGGCATTGTTAAATCAACAGCTGAA
AGACAAAGAAAATATGTGCAACAGGTGTCCAGTCCACAATCATCGGTCATAAAAGAGCATTC
>M00285:128:000000000-BF978:1:2104:16576:21426_1:N:0:46
TAAAATGTATCAACAGGGCATTTGGGAACTCATAACATGGTTAAGCAGAATCATCATGACATTGTAAAAGCAAAATCATG
TTTGCGTTAACAGTTCTTTGAGGGTATATCTCATAGGGAATATAAAGGGGAAGACAGACTTAGGATATTTAAGTTTTTAT
GCGCAATTTCACATGGTGCCATATCGTAGGTTATTAAACAAGATTTGGATTTGCGGGCTAGAGTATAATATTTTAGCATG
GGCTGAGTTTTAGTTGCTGGACATAGAGTAAGAATAAACAGGACACTTTCAGGTTGTC
>M00285:128:000000000-BF978:1:2104:18360:21426_1:N:0:46
AATTGCAGTGTATGTATTTCATGATGTTGAGTCGTTTGATACCAGCTATTCTACTGTTTCTCTTACCCTTGATAAGTTAT
TTGTAGATATAGCAAAAGATTTGTTATGTGGCTAAAACAGCGTTTTGAATGCTATATCCATTCATTTGCCGATTTATACA
CATAGCCCAATGAGCAACTATTGGAAAACAATTGTAGTGTATGTATTTCATTGTGCTGAGTCGTTTGGTAACGACTATTC
GACTGTAGCTTATACAGCTGCAAGGTTATTTGATGATATAACAAAAGATGCTAATATGTC
>M00285:128:000000000-BF978:1:2104:11086:21428_1:N:0:46
AATAAAATGCTGTTTCAGCCAAATAGGAAATCTGTTGTTATATCAAGGATTAACTTTTCAGAGGTACGAAGTACACTTAA
ATAATTGTTACCAAACGACTCAGCACCATGAAATACATAGACTACAACTGTTTTTCTGTAGCTGCTCCATGTGTTTTGTG
CAGAACGTAGAGATCAATGGTTTTGCTTATAAACCGCTGTTTCAGCCAAATAAGGAATCAGTTGATATATCAGTGATTAC
CTTTTCATGGGTATGAGGGACTGCTAAATAACTGTTACCAAACGACTCAGCACCATGAA
>M00285:128:000000000-BF978:1:2104:17425:21431_1:N:0:46
ACAAGAATAGGATTAAATTCAAGAGAGCAAAAACCTGCTCCAGTGCTACTTAGAGGGCCCATCTGGTGGAAGAAGGTAAC
TTGATTCATCACGAATAGTCCCAAGATTGCTCTGCTCCTAAGTACAATTATGTGCACAAGACCCAGGGTTTGCAACTATA
ATGTACACAAAGCTCTGCATATTAGCACAATAGAAGATTTTTCCCAGTAGGTCTGTGCTTTAATGCATGTCCTCCTGCAG
GACACAAAAGTAAAATACTGTGGATGCTGTAAATCTTAAATATGCAGAAATACTGAGC
>M00285:128:000000000-BF978:1:2104:13101:21438_1:N:0:46
TGATTTTGCACCTAGAATCTGATCCACAACTTCAGTACTTATTCTGACAACCCACACAGTGAAATGCTATTCATTGTAGC
CAAGTAAATCCCCCATTTTCAACTTTAAC
>M00285:128:000000000-BF978:1:2104:26418:21441_1:N:0:46
CATTTCTATCATTTGGATGAGCTATCATTCCTGCTGTGCCTTGACAGACTCCTCACCATTTTCTGCAGTTGAGCCTTGGG
TTATCGAAGCTGAAAGAAATAGAAACACAGGCCACACTCAGATAACTAAATTTGAAAATCTCCATTC
>M00285:128:000000000-BF978:1:2104:14995:21442_1:N:0:46
GTCAGGAATCAGTCCTAGACATACTTAACAAACTGCGGCCCCTCTAAACCCTTGGCACTAAGTAGCTGTCGATCAGTATT
TGGAAAGTTGAAGTCTCCCATTGTAGTAACCCTGTTATTTCTGCCTCTTTCCAAAAACTGCCTCTCAATCTGCTCCTCAG
TATCCCTACCGCTACCAGGGAGACTATAGAATACTCCCAGGAGGGTAACTGCCCCTTTCTTGCTCCTAACTTCCACCCTT
ACCTACTCGAGAGGATCCTTCT
>M00285:128:000000000-BF978:1:2104:9424:21442_1:N:0:46
TTTGGGGAGTGAACTTGCAATAAAAATTAAGGATTTTCTTTTTGGATTTGGAGTGGAGATTCATCAGGCAGTTTATCTAT
CTGAGGAATTAAACTGGCATAAAAATTTGGAAGGGAAAAAAAGCCATCAGAAAATCGAGCTGGGAGGTAATATGAAAACA
ACATAGGGGAGGAAGTGATTTCTTGTAAATTTTATTTCAGGGTTTGTCAGAATAATAGGACCATTCTTATGGCAATTCCG
TCTCATTATTGTAGCTTTTGTTTATTTCTGAAGCACAGCATGGAATTTTGATTTGGCAT
>M00285:128:000000000-BF978:1:2104:16242:21443_1:N:0:46
CAGCGTCAGGAGGTGAGTCACTTGCCAAAGGAAACCCTGCCTCTGAACTGTCCTTGTAGCCGTGGTGCTTATGCTGGTGG
TCCAGGTGAGTTTCTGGTCAATGGTGACCCCCAGGGTCTCGATGAGATTGATGCCATTGAATGCTCTTGGTCATACCTGT
TGGAGGCAAGGTACAGCATTATGGTGAGAGAAAGTAAGTAACGTGACATGATGAGGTAGTA
>M00285:128:000000000-BF978:1:2104:14483:21444_1:N:0:46
AACCCCGATCGCTGGCGCTGTAACAGCGTCACGCTAACCGCTACACTATCGTGCCGCCCAAAAAACTGTGTGCATTTTTG
GGCCCCACACCTTAGAAGGGATGTGCTGATGTTGGAGAGGGTCCAGAGGAGGTTTACAAGGATGATTCCTCGTATGAAAG
TGCTTACCTATGATGAGCGTTTATTGGCTCTTGGACTGTACTCATTGTAGTACAGAAGAATGAGGGGGGACCT
>M00285:128:000000000-BF978:1:2104:4447:21445_1:N:0:46
CGATGTAGCTGTTCAATTGCCTTTTAAATGTTGTTAAAGTACCTGCCACCACTACTTTCTTTGGCAGTTCGTTCCATGTA
TGTACCACCTTCTGTGTGGAAAAAGTTGATCCTCATCTTCCATTTAAATCTCTCCCCTCTCACCCTA
>M00285:128:000000000-BF978:1:2104:22114:21445_1:N:0:46
CCCATGTAGACCTCCACAGTCACAACCGACGCTGCTCTACCACTACTGACTCAAGTATGACTCTCCATGCACAGATCCAT
GGTCTTACGAGACTCACGCATGCCACCACCAGTGAGGCAGTTAATTCCATATCATACTTCCTCTCTGAGTTGGAATGTTT
TTCCTCACATCCCCCATGTATCTTCTACCCCAACTTTTTAAATTTTTAATTTAATTTTTTTTTTCTTACAGCTTTTAACT
CTATGCGCATGGTCCTTGAACCAT
>M00285:128:000000000-BF978:1:2104:11507:21447_1:N:0:46
CTCCACCCTTGCAACCTGTCCTTCCTCATAGCCACAGTCAGTGGCCCAATCTCCTCCACCCTCTGACTGTCTCTGGCTGC
CTCTGGCCTTGCGATTTGCCTTCCCAATCCCCACCACATCATGACCATCCCACCCCCCCTCTGAACCCCTCCCCCTGCCC
CACTCTCTCCCATCCCTTCTCCC
>M00285:128:000000000-BF978:1:2104:17310:21449_1:N:0:46
ACTCCATGGGTTTTGTGAAGAAACTTGCAAATCAATGGTTTTAGCTTAAAAAACGCTGTTTCAGTCAAGTAAGAAATCTG
GTGATATATCAAGGTCACCTTTTCAGGTGTAAGAGGTACAGTTAAATAACTGTTACCAAACGACTCAGCAGCATGACATA
CATACACTACAACTATTTTCCTGTT
>M00285:128:000000000-BF978:1:2104:21462:21449_1:N:0:46
TTGCCAATTTCTACACAAACCTTATGGAGTATCAACATGAAAACAGTTGTAGAGTTTGTATTTCATGGTGCTGAGTCATT
TGCTAAAGGTTATTTAACTGTAACTCTTACCACTGAAAAGGGAATCTCTGATATATCACCTGATTTCTTATTAAGCTAAA
ACAGCTTTTTATAAGGAAATACCATTCATTTGCCAGTTT
>M00285:128:000000000-BF978:1:2104:17021:21452_1:N:0:46
GGTGCACAGAAATGCACCAGCACTTTAAATGCCCAACACCAGCCCGTTCACTTTAAGAACTATTTATTTATTTACTGGCC
ATTTTTAATTTAATCTGCGTAATAATTTAATTTCAATCTCCATAGCTTGTAATGTATAATGTTTTGTACTGTGTATTCTG
CCAAGTGTGTATGTGTCTCGCTGTTGGTTGTTATGTTATTTTTTTATGGGACGAGCACCTGAGGAGGATGGTATCTCGCT
CCTATGCATACTATGTATGTATATGGTTGTGACAATAAAACTGATTCTGATTATTTATTT
>M00285:128:000000000-BF978:1:2104:12687:21453_1:N:0:46
CAGACAGAGCGAAACGTCGGGAAGGTAAGGGCGAGTTGTGCTAACCGAGACTGTGAACCCGTGGGCCAATCAAAGTGGCA
GGGTGTAGTGTCTCTGACTCTCCAGTAACGAGATGGATGAACACAAGAGGGATTGTTTCCCACTGCCCGCTAACTCACAA
CCTAACCGCAAGTGACACGGTGTTCATTGCCTTGGTCCACAAAGCCCCATTCTAAAGGCCGAGATCGGAACACAACACGC
CTGGACTCCAGTCATTCCTCAGCCCAACTTTGGCAGGCTACTGCCTGTAACAATGAGAA
>M00285:128:000000000-BF978:1:2104:5840:21454_1:N:0:46
CTGGATAATTTTATGTCCCTGTTCCATGAAAGCACTGCAGAAAACAGTTACAACGGAAAATTGGGATGCCTGTTCTCTGT
CCTGTTTTGTCACAGCTCTTACTGACTTTTCAATAACATCCAGTAATGATTGGAGAAAATGTGTAAGTATAGTTTCAATC
ACACTAGCTGTTTACAGAATTGCATCCCATGAATAACTGTCAATTCAATTTCACTGCCCCTCCCACAGGGCTTCT
>M00285:128:000000000-BF978:1:2104:22779:21455_1:N:0:46
TCTGATGCTGAAAGCACATTCACCAGTGCTAATGAGAGAAGTGTTCTGTAGCAACCTGCCAAAGCTTCCTCAACAGCATC
TACCAAACCTCAAACATCAGAGGAATCTTGGGGTCTGAGTCCATAGGACGCTCAAGGCGGCTGCGCAGGTTGACTCTATG
GTTAAGAAGGCATATGGTGTATTGACCTTCATCAGTCGCAGGATTGAAATTAGGAGCCGAGAGGTATTGCTTCAGTTATA
TAGGTCCCTGGTCAGACCCCACTTGGAGTATTGTGCTCAGTTCTGGTCGCCTCACTAC
>M00285:128:000000000-BF978:1:2104:8403:21456_1:N:0:46
GTTGCACACATGTTGAATAATAAGGGAGTGAAACTCCTTTCAAACCCTTTGCAAGCTTTGTCTTGACTGCTGAAGCATTT
TACACAACATGGATTTAGTCTGTAATCTCTTGCACCATGGGGAAAACCAGTTACGTCAGCAGGTACAGCTGCTGTCTCTA
ACCAAGGAAAATTAATGAATTCTCCCTTCCTTGAGTAGAGAATAACCACAACTTTCCTTATGCAGCAGTGCAGTGCAATT
TGTTCCAGGTACGCTTCTTGTAGCAACAGCTCTGCCTGGAGCATGTGGCCAATCTTCGGC
>M00285:128:000000000-BF978:1:2104:11764:21458_1:N:0:46
TGAAGGGCCTGTATAGCGTGACATGGCGAAGATATTTCCAGTAGTGGGAGAGTCTTAAGACCAGAGGGCACAGCCTTAGA
ATAAAAGAATGTCCCTTTAGAACAGGGATGAGGAAGAATTTCTTTAGCAAGAC
>M00285:128:000000000-BF978:1:2104:10546:21458_1:N:0:46
TTATGAGAACAGGTTGCGGGAACTTGGCCTTTTCTCCTTGGAGAGAAGGAGGATGAGGGGGCACCTGATTGAGGTGTATA
AGATGATGAGAGGTATGGATAGGGTAGATAGTCAGAGGCTTTTCCCCAGGGCTGAAATGGTGGCCACAAAAGGACATAGG
TTTAAGGTGCTGGGGGGAAGATATAGGGAAGATGTTAGGGGTAAGTTTTTTACTCAGAG
>M00285:128:000000000-BF978:1:2104:17012:21463_1:N:0:46
CGCTGATATATCAACAGATTTCCTATTTGGCTAAAACAACGTTTTGTACACCAAATCCATTGATTTGCGAGTTTTAACAC
TAAACACATGGAACATCGACTGGAAAACAATTGTGGAGTCTGTATTGCATGGTTCTGAGTCGTTAGGTAACAGTTATTTA
GCTGCACCTCTTACCCCTGAAAAGTTAATATCTGATAGAGCAACATTTCATATTTGGCTAAAACAGCGTTTTAACAGCAA
CATCC
>M00285:128:000000000-BF978:1:2104:13484:21463_1:N:0:46
CATTGCAACAATACACTGAGACCACACTGGCCTCAAGGTGGCTATGAAGGGAACACTATTATTTTCATTTCCAATAATTG
CTTGGTTGCCCAGAAGGCCAGGAAAGAGATGCAATGGTCTTCGTTGTGGACTCTATGCTCTGTGGGCGATTCTCAGGGAC
ACACACTGAAGCAATCATCCTCTGCTGCTGGAAGGTAATCAACTCTGCGAAAGACTGACTTTAGTCTGCCTGAAGCTGGC
TGGTCTTCTGGTTCAAGGAGATGCATGGATGGTTTTGCACAGCCATTGTGAAGGCTCTGG
>M00285:128:000000000-BF978:1:2104:14258:21465_1:N:0:46
TGTGGTTGTGTGGTGATCCAGGTTAGGAAGTAAATTTTCCAGGCTCTATGCTCCTTCAAAAATAAATTAAATGGAAAATA
GTAGAATAAAAACCATGATGTTAAAGGATGGAATAAGAAAAATAATGAGCAGTAATTTTAGACAATAATGAAAGGGAATC
ACTATAGATGAAAATAAATGACAATGAGAGATGG
>M00285:128:000000000-BF978:1:2104:16476:21465_1:N:0:46
TAGGTTCACTCAGCAGGATTTTGGCATATTAATATTCCAGATATGTAATTAACCAGAGTGGTATAAGTCAGCCAAGCTCA
ATCATTTTATCAAATAAATATGTTACTAATCTTGTTAATTAATTGAGAAATTTGTATTTCTTTGCTTATTGCAATGACAA
TCAATGTCTTTTTGATGAAAAGATTAGATCTCACACATGAAAACAGTGCCACACCTGTGTTTATTGCAAGGAATACTCAC
AGGCAAGATATTAGTCAATCAATATTGTTTCCTGTTTAATACAACCAAAGGTGTTGGTCT
>M00285:128:000000000-BF978:1:2104:12378:21467_1:N:0:46
TGGGCCACAGGCTCTGATATTCCTTTGTAATAACTCTCTACCTCTCAATTACATTTTCTTCCTTCAATACACCCTTTAAA
CCTCTGCCATTGGCCTAACTGTTAGCATAAGATTTGGCATTATGTTTGTTTGATAACAATTTAGAATAGTACT
>M00285:128:000000000-BF978:1:2104:14502:21468_1:N:0:46
AGTAGGAATGTTCAGGGGAGATGTCAGAGGTAGGTTCTTTACATAGAGCGCAGTGGGTGCCTGGAACCCACTGCCAGGGG
TGGTGGTAGAGGCTGATACAATAGGGACATTTAAAAGGCTCTTAGATAGGCACATGGACGTAAGGAAAATGAAGGGATAT
GGACTATGTAGGAGAGAACGGTTAGATTGATCATGGAGGAGGTGTTCATAT
>M00285:128:000000000-BF978:1:2104:20076:21469_1:N:0:46
CACAAGTCTTTTCTTTTCCTTTTAGAAATGGCATAGGGAAAGATTCAACATTTCAAGTATTTAGCCCTAAATCCACTTCA
AACATGGGGAGCTCAATGTGAAACAAAACTGTTGTGAATAGAGGTGGGTTACTGTGTGCTCCCTCCCATTCCCCACCGAA
CCCCCGACAGAACCACAAAAAAGGGTTCCAAACTATACACAGAGAATAAAGCGGCAATCATCTGGCTCCTCCAGTCTAGA
CCCAAGGGATCACTTGCTGTCACAGGAGGATAACCTACACTGAGGTCTCTACAACTGCTG
>M00285:128:000000000-BF978:1:2104:15032:21476_1:N:0:46
AGCAGAGAGCAGAAGATAGAGGGTGATGAAAGGGGGAAGAGAGCAGGAGGGGAGCGGGAGACGTGAGGATTCCCCCTGCT
GTCCTGCGGGGGCAGTGGGC
>M00285:128:000000000-BF978:1:2104:12298:21477_1:N:0:46
TAACTAAGGAGTATGTACGTTCTCCCCGTGTCTGTGCGAGTTTCTTCCGGGTGCTCCGGTTTCCTCCCACATTCCAAAGA
CGTATGGGTTAGGAAGCTGAGGTCACGCTATGTTGGCGCCAGAAGCGTGGTGCCATTTGCGGGGTACCCCCAGAACACTA
TGCAAAAGATGTATTTCACTTTTTCGATGTACGTGTGACT
>M00285:128:000000000-BF978:1:2104:13915:21483_1:N:0:46
AAAATGCAGACTTTCATAGGCTGTACTTGTGTTCTTACAGGGACCAGCCTGATATCTTTCTGGCTTTGGCCCTGGAAGGC
CTCCATGGCTCCCATGCACAAGGAGTCGGTCTTCTGAGGGTACTCTCACCAGCTTAACCATG
>M00285:128:000000000-BF978:1:2104:22192:21483_1:N:0:46
AAATAACTCACATGTATTTGATAAACTGATTTGGAACTCCCCAGCTGTCATGCAGTGAAGTAATGGGTCAGATCTTGATG
ACTGGAGCCCACTTCTTGCAGTCACCCCATCCCT
>M00285:128:000000000-BF978:1:2104:21023:21484_1:N:0:46
TAGAGCTTCCATGACACTGTACACCCTGCCACTTTTTTTGGCCCACGGGTTCATTATCTTGGTTTGCTCCACTCGCCTTT
ATTGCGATCTGTGCCATATTCCAGACTCCCTCAGCATCTGGGCTTGGGGGCTGATTTAGGTTAAGGG
>M00285:128:000000000-BF978:1:2104:12932:21487_1:N:0:46
TACCTTTCAATCTGTTCTATCAGTCAACCACAGTCAATTCTCCTCTCAGTTTCCTCTGTTTGAATTTAAGACTCTACTTT
TGCATTGGACCACATCATTTTCAGATCTGGTACAAATTTCTATTACATTATGGTCACTCTCCACAACAACAAAGTCATTA
ATCAACCCCTTCATTGCACAAAATTTAAGGAAGGATATTAAAATCTTGCAAGTAGTTCAGTGGTATTGACTAATACCTAG
AT
>M00285:128:000000000-BF978:1:2104:9398:21495_1:N:0:46
GCAGAAACTTTATGTACATAAATGCTACAGAACTGATGAAACCGATAGATTAACAAAGGAAGCTGGTGTGATTGGAATAG
CCATAATGCACTCTGACTATTTTACTTCTGAAAATTATATGCTTGTAAACTGGATTAACACAAAATGTAATTTTTGTAAG
CATCAGAGCCAATCCATGGACTCATTATTTGATCTTGTGTTTAATTAAAAAATGGTATA
>M00285:128:000000000-BF978:1:2104:20948:21496_1:N:0:46
AACTCATAGATGGATAAACAGAATGAAGTGTTTTCACAACCTCAGGGTATTCCAGCGCACTTTGCAGCCAGTAAAGTATT
TTTGAAATGTTGGTCACTGTTAGACAACAGGGCGATTAATTTGCACTATGGTCCCACAGATGAGTGAGCTGATGAGATAA
GATATCTTTATTATTCACATGTACATCGAAAACACACAGTGAGATGC
>M00285:128:000000000-BF978:1:2104:7643:21498_1:N:0:46
TCCGAGCACAGCTGGAAGAACCTGGGGATCTAAAATCAAGTACAATTTTGAGTGAGACACTTAAAGGTTTGGAAACAAAA
GGCAGCTAGCCAGTATTGTCTGTTTAGCTTAGGACACTGGGACATTTTGTGAATAAAGGCAGAAAGGTATGTCAAACCAG
CAACTGCATCAATCATCAAATTCTAAACAAACGATATCCAAATGTTCAATTACTCCCTTTCAATTGTTCTCCCAGGTCAG
GGTGGACTTAAAAGCCAGAAGGCCACAAACTTGCAGAGTTAGCTACAAATTTAAATTGCT
>M00285:128:000000000-BF978:1:2104:9514:21499_1:N:0:46
GAAGTGGGAGTAGGCCATTCGTTCCCTCTGGCCTGTCCTTGCAGCTCAGTGCTGCCCTCCTGCACCAACATCCAGTGGTT
TCCCAGGCACTGGAAGCAGGTTCTAATCACCATCTTCTGATTAATGCACACAGATTAACATTCTAGTTAACATTCTG
>M00285:128:000000000-BF978:1:2104:22717:21499_1:N:0:46
ACCCTACCTTATCAATTATCCTGTACCCTAATTCCCTCCTGCTGTAGTACAAGCTTTGTAAATGGGAAGTGAATTGCACC
AAAAGTGTGCGTCTGTTTGTCTGATTTGGAGTGAAAATGCAATAAATTTG
>M00285:128:000000000-BF978:1:2104:25483:21502_1:N:0:46
CTTCAGCATCTTTGCAGAGCTGTTATTTGCAGTCACACAACCTATGATGGCATTGGTGCTCTTCCTGTGCCACCATCATT
GAAAACCTACCTGAAGGAATATCACTATAAACAAAAAATAAA
>M00285:128:000000000-BF978:1:2104:14230:21504_1:N:0:46
GGTGACTTTTCATCTCTGGTGAGGTTGCTGATTTTTAGAACAGGGTAGTGCACCCATTTATTGTTTGATCTGGGGCTGAG
GGGCTTGACTCATTGCCAACAGTGGTTGCATCAAGCTGTACCCAGGAATATTGCGGATGCTGGAAATCCGAAACAAAAAC
CAGAGTATGCTGGAAATGCTCAGCAGTTCAGGCAGCAACTGTGGTGAAAGAAATGGAGATAACCTTTCGCCAGGACTGGA
AAAAAAGGTGGGAGTGAAATAAGTTTAAAATGGCAGGGCACGGGCAAACAAGAAGTGA
>M00285:128:000000000-BF978:1:2104:25383:21504_1:N:0:46
ACATGCTCAACCTTCTCTCCAAACAAATTTCATCAGCTTCAGCCCTTTGTAACTTCCACCTATCGCCTCCCAGCTTCTGA
CATCATTCCCACTCTCCCCACCCCTTATCTGCCTATCAACCCCCACACCTGGATCCACCTATCACCAGACACCACTTGCT
ACACCCCTTCACCCCATCATTTTATACTGGACATCTTCCCTCTTTCTTTCCAGTAAAGATGAAGGGTATCAACCCGAAAT
GTCGAATGTCCATTTCCCTCCATAGATGCTGCCTGACCTGGTGAGTTCCCCCAGCAGTTT
>M00285:128:000000000-BF978:1:2104:21202:21504_1:N:0:46
AAGAATAATAGATAGAGTAGACAGTCAGAGTCTCTTTGCCAGGGCTCCAATGCTCAATAGAAGAGGGAATGGCTTTAAAG
TAATGGGTGGGAAGTTCTAGGGAAATATCAGA
>M00285:128:000000000-BF978:1:2104:16070:21504_1:N:0:46
GTCATATGACTTTAATACACACAGGGTAATTAGGGATGGGTTAGCTCAGCCTGTGAAGCGCACATCCCTTGAATGAGTTA
GAAAATATAATGTGCCAGTAGAAATCATGAGGATCTTAGGTAATGAAAAAAGTCTCAAAAAACACAAGGGATTAGAATTT
AGTATTTAAGATTT
>M00285:128:000000000-BF978:1:2104:7750:21505_1:N:0:46
GTCTTGAATCAGCATCCCCATTAATTTGAATGAGACTCCTGGCTTCAAAATTTGGAGGGGAAAAAGCAAGTTATTTCTTT
CTTTTGTATTTTGTACTATATTTAATACCTTAAATTATTTGTTTTTATTTTTTATTTCTTAAAAATCCAACTAATTTTTT
TATCTAATTAAAGTGATCTTAATAGTTTTTGAAATATGCCTGCAAATCAGAGACACTTAGGAACTTTCTTTAAAAAAAAT
GTCTTCCAGCTTTGACACAAGGCAAAGTTCTGCCCCCAGCTGTACCTCCTGTCAAAGGCT
>M00285:128:000000000-BF978:1:2104:22134:21509_1:N:0:46
AGTGCCCCACCTGCTTGCGTAGACCATGCCATACAAATTTTTCTGCCACTATCCTGATAGTCGCCCTGATGGACAGGTGG
GCCAGGCTATGCAGGGCGTCGAAAACCCATCGTCTCCACCGGCCGGGGTCTGCCAGTAGATGTGTCACACAGGAGCCGGA
TCGCCGTAGGGTCAAGAGGAACATCTTCCAGCTGGAGTCCTGAGAGCGTGGT
>M00285:128:000000000-BF978:1:2104:10416:21510_1:N:0:46
TACTTCACTCCCTAAAAACAATGAAACCAAGTGTGAAGAAATTTGCTTTCCTTGTGATTGTGCTAGCATCTTTACTTTCT
TAGGCGGTTAGGGAGATCCGGGTGTTACTGAACACTAACAAACTTCTACAGAGGTACTATTGAAAGTGTCCTGACTGGTT
GCATCATGGTCTGGTACGGCAATTCAAATGCGCAAGAACACATGAAGCTGCAGGGAGTAGTGGACTCTGTCCAATACATC
ACAGGCACATCCCTCTCCACCATTGGTAGTATCTACAGGAGGCACTGCCTCAAGAAGGC
>M00285:128:000000000-BF978:1:2104:17666:21511_1:N:0:46
NNNNNNNNNNNNNNNNNNNNNNNNNNNNNNNNNNN
>M00285:128:000000000-BF978:1:2104:9881:21512_1:N:0:46
ACATACGCCAGAGCATCCAGCGTCTTATCCTCGAATGAAATGCCAATCGCAGGGTCGGCAAGGGCCACCATCTCATCAAC
CGCCATGATGAATAACAGCGG
>M00285:128:000000000-BF978:1:2104:8753:21514_1:N:0:46
ACCCATCTCTGATCCCTGATTCTCTCTTTGACAGACTACCTAGCACCCAACCCCAGAGCTATCCTCTCATAGACTCTGGC
TGAATCTCATCCTCCCTAACCCACCTTGATCCTATCTCGATCCAGCCAATTCTCCCTCTACTC
>M00285:128:000000000-BF978:1:2104:21961:21514_1:N:0:46
GAGAATCTATGCCAGGAATCTCAAGATGTTGTTACTCAGGATCACAAAATGTGTCTTTGATCCTGACTGGATAGAAGTTC
AAAACTACCTCAAGGTCTCCTTATGCCTCGTATCATTTGCTGCCATTCATTCCTTGCATTCGAATCAGTACACTACAGCT
CTCACAAAGTATGAAGTACAT
>M00285:128:000000000-BF978:1:2104:9660:21515_1:N:0:46
GGTTAAGGAAATTGAGAATGTTATTCAAATCGAACAAATAGCATGGATCACTTGAAATGGCATGACTTGGGTGTATGGTG
TGGCATGATGACTAAAGCATTGACCTAATAACGTAGAGAGAGAGAGGTGGCGTCGGAGCGTGGCGACACGTTGCAAGCTG
CTCTCTACAGATCTA
>M00285:128:000000000-BF978:1:2104:18911:21515_1:N:0:46
CCCTTTCCCCACATTCCCTTGATTCTGCCCCTCACCTACACATTTGGGGCAATTTACAACAGGCAATTAACCCACCAAGC
CACACGTCGTTGGGCTGTGGGAGGAAACCGGAGCAGCCGGGGGAAGCGCGCGCAGTGACAGGGAGAGCATGCA
>M00285:128:000000000-BF978:1:2104:14994:21522_1:N:0:46
TTAATCTTCCTCTGGCTGGATATCCAATACTTTGTAAGCACCCTTATCGTGCACTTTTATTTCTGCCTTTTACAGCTGCC
TGCTGACTAGGTTTCACACTTGCTATGACCTTGTATTAAAAAGGACTTAAAATAGTTGGAGGGTTACTTGGATTCTGCTA
ACCTTCAGCCCTCGTGGTATTGTAAAGGG
>M00285:128:000000000-BF978:1:2104:17779:21528_1:N:0:46
TCTAGGTCCTCTCCACCTTGCCCATGAAGGATTCGGTGCAAATGTTTCCTTTAAAATGACGCTAAATATTGAGCTCCCAA
ATGTAATGAATCTGAAGCCACGAGCTGTTAGTAACATCATTTGTGGAAGCCTTTTGTACCAGTGACATGCATACTCAAAA
CTCTACATTTTACCACCACGATATCAGTTGACCCACTCATTATTAATCTAATATTATAATATGTTGCAAGTTTGGCTTCC
CCATGCTGCAAGTTAAACATACAGGTCATTCCTGGG
>M00285:128:000000000-BF978:1:2104:17217:21528_1:N:0:46
AACTCCACAAAGTGACTCTTGCAGTTATAATTAACTAGCCTTTTCTTTATTTTATAATGAAGTGCCCTAGTTTCCATTTC
CTACAAGTTTTCCAAATCTTTGTCTACAATCTCAAGAGAGCAGAGAGTGAACTTACCTAAAGTCTTCAAGTGAAACTAAA
TTAGATTCCTGATTGGTTCCTTTGAGCCTTTTTGCCAATTAAATCCTGATTAAAAGAAAATCAGAGACCCCCGCTAGGCT
TCTTGAAAATATTGG
>M00285:128:000000000-BF978:1:2104:19822:21528_1:N:0:46
GTAATGAACCTGGTCAGGTGTCAGATCTCTTGGTGGGAGAACATTTTGGTGATAGTGACCATAATTCTATCTCCTTTATG
TTGGCAATTGAGAGGGATAGGAACAGACACACTAGAAAAGCGTATAATTGGAGTAGAGGGAATTATGAGGGCCTCATGCA
AGAAATTGGAAGATTAAATTGGGAGCAGATGTTCTCCAGGAAAAGCACAGAGGATATGTGGCAGATATTCAGGGGGTATT
AGTGTGGAGCCCTTCACAGACATGTTCAGCTGAGACAGGGAAGTTGTGGGCGGATGTGGG
>M00285:128:000000000-BF978:1:2104:21351:21529_1:N:0:46
TCAATACTTTCATACGATGTAGTTTCCCCTTTTATAACTTTTTTTTTAAATTTAGAGAAATGGAGCTGACGACATTATAT
TTTTGTATTTCTATTGAATTTTAGACCAGTTTTTTTTCTCCTTGTTTTTTTTTTTTTTTCTTTTTTTATATTCATTTTTG
GTTTAATTTATTCTTTATTTTTATAATTTAAAAATTTTTTTTTTTCAAATATTTTTTTGGTTTTTTTTTTTTTTTTTTTT
TTTCTACTTATATGATCTGAAGAACACCCGTCTAAACTCCCCACCCTTCGCGTACTCACT
>M00285:128:000000000-BF978:1:2104:26231:21529_1:N:0:46
GATTTTGCTTGGATTCTCCAGCAGTGCTGGCAAACTAAGTTGTGTCAGGAGTATTCCAGCTGTGATTAGTCTCAGGATTT
CATAATAATTGATTTATTATTCTCATCAGATGTA
>M00285:128:000000000-BF978:1:2104:10419:21529_1:N:0:46
TATGGAGGAGCCTTGTGGCTCGGTCGCTGAGGGAAAGGCTGAACGTGCGGATGAGGAGAGTCTTGATTCGAGCGTACCTG
TCCTCCGTCGGTGGCTGGCGTAGGAAATCGATGATGCGACTGGCCGCGTCCTGGTAGAGGGCGCTGACCACGTAGTAATA
CTTCGTGGTGTCGGCTTCGATGCCCTTGATGCTGAACTGGGCC
>M00285:128:000000000-BF978:1:2104:20435:21530_1:N:0:46
GATCTACACTCTTTCCCTACACGACGCTCTTCCGATCTCGACTACACGCTTTCCCTACACTGCTCGCTTCCGATCTGGAC
TTCACTCTTTTCCTTCACGGCGAGAGTAAGAGCTCTTGGGAACAGATCAAGCGCAAGGATAGAGGTCATGCACAACACCG
GAATCGGCCGTGGGCTGCTATGGAATACTTCTGTGGCAGCCTGTTTTGCAAAGCCTCGGGAACTCGATGGGCGAGCGCAC
AGCCAAGCATTTTCAATGATCAGCCCTGTTTAGTCGACTGCGCGTATATAGCCGCCCTA
>M00285:128:000000000-BF978:1:2104:17042:21530_1:N:0:46
CTTGAACTCAATTCCCTGACTAATGAATGCCAACGTACCATATGCCTTCGTAACAACCCTATCAATCTTCGTGGCAACTT
TTAGGGTTCTATGGACTTGGACCTCAAGATCCCTCTGTTCCTCCACATTGCTAAGAATCCTGCGATTAACCTTGTATTCT
GCCTTCAGATTCGATCTTCCAAAGTTTATCACTTCACACTTTTCCAGTTTGAACTCCATCTGCCACTTCTCAGCCCAGTT
CTGCATCCTAACA
>M00285:128:000000000-BF978:1:2104:12169:21530_1:N:0:46
ATCCTGTTACTGCAATTTTTTGATGACCAAAGATAATGTCTGGTTATTTATCTGCTTCCGCTAACCGTATGTTTTGCTTT
GTGACATGAATGGCCAAACGAACCATTCTGCTGAAATGGAAGGATCCAACACCCCCTGCAATCACTCAATGTTGCTCTCA
AACTATATCAT
>M00285:128:000000000-BF978:1:2104:15318:21532_1:N:0:46
ATTTTGTGCACCTCCTACATGTCTTCTCTCACCCCCTTATCTCCAAAGAGTAAGGCCCTAGCTCCCCTATAGTATCTCCT
CATAATGTATACTCTCTAAACCAGGCAGCATCCTCGCAAATCTCCTCTGCACCCTTCCCAGCGTTTC
>M00285:128:000000000-BF978:1:2104:13030:21536_1:N:0:46
GCTTCAAAGATAATTAAGCAATATCTAGAATATTGATCAATGCAATCAACCTCTGGCAGCATAGGCAACATTGCATGCCT
CATTATTTGATTTGTTTTAAATCCATATAATGTGACTTCATCTTACTTTTATCCAAAACCCAAGATTTTTATCAGCTAGA
AGGGGTGCAGAGAACAGCATCAACTTCAAGTTTCCCTCCAAATCACAAACTCTCCAAATTTGGGAATAAATCAGTGTTCT
TTCAACATTGCTTAATTAAACTTTCACAACTTCGTTGTTGGAATACATTCAGACAAA
>M00285:128:000000000-BF978:1:2104:7153:21539_1:N:0:46
ACCAAGCTGATCTCTTAACAAAAGTAACATCAGGAATATAAAATGATGGCTCAGTAAAGACACGATTTGTCAGTTTAAGG
TAATTGGTAATATGAGTTTTATTTCAGTCTATGTGGCAGCTTTTTCTTATAGCACCTTTGTCTCTGAGTAATATGCAAAT
TCATATCTTACTACTGAAATTGAGAATAATTGAACAAGAGCAAGGAGTTCTCCACACACTTGTCAACCAACATCATTGAT
ACAGAATATCTAGTTATTTTCACTTTTCTACTCAGGAGACTTTGAGCAGGTTTCTTGCCC
>M00285:128:000000000-BF978:1:2104:17195:21541_1:N:0:46
ACTCACCATACCACTGTGCTGTTCTAAAGCTGTTCATTGTTCATAAGGATGTTGTTCTCATTGGCACCTGGGCTTTTGGC
AGCAATCTGAAGTTTATTCCTCTTGTTACCAAGTCTTCTGACATTGGAAGTATGTCCATTATTCAATCAAATCTCCCTTA
ATCCAAGGAGAATAATGTCACTGTCACCTTACCACATTAGAGAAATCCCTTTCCTCGACATACTTTG
>M00285:128:000000000-BF978:1:2104:24411:21541_1:N:0:46
CCCAACATGTATGGCATTGTCAGGAATGAGATGACTGATTATCATCAACTCACCTCCTATCTCCATTAGCCCCACCACCT
ACTTGTCAATTACTTTCCTGACCATCACCTGTCAATCACCTTCCCTGCCCCTCACCTGTCCATCACTCTCCCCTCTGACC
CAAAGTTAGTTGTAGTGCTCCCAACAACCCCTGGTAAAAACACTGAAATTTAGCACAGAAAAAAAAATCAAACCTATAAT
CTTCCTGATTAATGTGATTCAGTGTCTTCTAATTTTCATCACTTCCTATGGGCCTTCATC
>M00285:128:000000000-BF978:1:2104:22698:21543_1:N:0:46
TCCATATAACTGAAATAAATTTTGGTCCCTTATTGTATCCGACTGAGGAACTGATAAAAGAAGTAGAGAAATGGCAGGTA
TTCTCGATAACATTTTTGGTCAATCTTCAAATGAAAGAC
>M00285:128:000000000-BF978:1:2104:13589:21544_1:N:0:46
GCAGCATCTGCGGAAGGAAAGAAATCTGAGACCCAAAACGCCAACAATTCCTTTCCTCCCACAGATGTTGCTCGACCCGC
TGAGTTCCTCCAGCAGATTGTTTGTTGATGAGGGAAGAAAAGTGGGCTTTGTACCTTGCAAGTCTGTTACAATAATGTTT
CCTAATTCACGTACCAGTAACTTCCATGTTATGTTCTTCTTTTCAGCTGATGAATTGACTAAAACTTCCACATAAGGTAA
ACAATTCTAATTGTATTAAGTATTACTGTCCTGATGTTCACACTGGAAAAATCCCCCAA
>M00285:128:000000000-BF978:1:2104:10538:21545_1:N:0:46
ATTGCATTACAGATCAGTTTTGTTGACTTACAGAGATTGAGCAAGGCCAATTATAATTGAATTACAGGTGATTGTGATCT
TCTCAGCCTTGAGTTTTAAGATCGATGTGTATCTGCACGATAGAACGAGGTCAGGCAATGCACCTATGAGAAAGTA
>M00285:128:000000000-BF978:1:2104:22438:21546_1:N:0:46
GCATGTTTTTCTCTCATTTTCATTTCTTTTCACCTGTCACAGTCATAGCTATTGAAATAAAAGAGGTGTCTATGAACGTA
GCCAATCTCCGGACAGTTTGTAAAGTTTACAAATTATAACTTTAAATAGTCTTTAGATGAGCGTGTGATTGGTAAACTAT
TTATTTTGTTAGTGGATTTAACAAAGGGGTAAGGAAAGTAATAAAACAATCACAGGAGTTTGGAGCAAAAAAACAAACTG
CTGGAAGAACAGGTCAGGCAGCAGCTGTGGAGGAAAATGGACAGTCGATGTTTTGGGTC
>M00285:128:000000000-BF978:1:2104:24000:21548_1:N:0:46
GCGATTATCTTTTCAGTGGTAAGTTGTAGAGTTAAATAACTGTTACCGAACGACTCAGCACCAGGAAATACATAAACGAC
AATTGCTTTATTGTAATACTACATAGCTTTTATGTAGAAATTGGAAAATCAATTGATTTAGCTTATCAAACGCTGTTTTC
GCCCAACTGGAAATCTGTTGTTATATCAACGATTAACTTTTCAGGGTTGGGAGGTACACTTAGATAACTGGTACCAAACG
ACTCCGCAGCATGACATACATACACTACAACTGGTTTCATGTAGATACTCCATGC
>M00285:128:000000000-BF978:1:2104:16189:21550_1:N:0:46
CATACGGCATCACTGCCTGGTATGCCAGCTGTACCAACAAAGAGAGGAAAGGCCTACAGCGGGTGACTGACACGGCACGG
AAGATCACAGGGGTGCGCCTACCCGCATTGGCGGACATTTACGAGTCCCAGTGTCTGAACAAGGCTACAAGCATCATTAA
GGACTCTTCCCACCTGGCCCATCACCTCTTCAGTCTGCTCCCCTCAAAGAAATGATTCAGGACATTCCACATATCTACGG
CCAGATTGAGGAATAGCTTCTTCCCCAACGCCGTGAAAATCTTAAACAAGGACCTTAAAT
>M00285:128:000000000-BF978:1:2104:5725:21553_1:N:0:46
GCTCCGGTTTCCTCCCACATTCCAAAGACGTGCAAGTTAGTAGGTTAATTGGCCACCGGAAATTTACCCCTGGGGTGTCA
GTGTCTGGTAGAATCTGGAGGGAGTTGATGGGATCATGGGGAGAAAATAGGATTGATGTAGAATCAAGCGTCGATAAATG
CTTGTTGGTTGGTGTGGGCAGAGTGAAACTTGCACCTTTTATTCCTGCTCTTGCAATTGTACTTCAAAGCACCACCTTTT
GATTATCTGTAATAA
>M00285:128:000000000-BF978:1:2104:12473:21556_1:N:0:46
TAGAAACGCTGTTTTGGCAAAATAAGCAATTCTTTACTATATCATTAATAACTTTTTAGTCTTAAGAGATACAGTCGAAT
AACTGTTACTAAACCATTCAGCACCATGAAATACATACACTACAATTACTTTCCAGTAGTTACTCCGTGTATTTAGTGTA
GAAAGTGGTAAATCAATGGATTTAGCTTTAAAAACGCTGTTTTAGCCATA
>M00285:128:000000000-BF978:1:2104:21251:21558_1:N:0:46
GAAGCACTTAGCCTACTCTTGTTCACAGTTCTTACATTATCATGTTCACTTTTACTGATACCAATTTTTCTTTTCCAAAC
TCACTAAACTAAATTTATATAAATTGTAAGTCTAAACCCCAGCTAAGGACCATAATGATGTAACATTATGATGGGTCTAA
CTAAAGTTAATCCATTATTTTATTTTGTGATGGGGTGAGGTGGCAGCTAAGCATTTATCTTTATTTCAGTTCATAACTTA
ATGAAAAATGTGACAGCATTT
>M00285:128:000000000-BF978:1:2104:17701:21560_1:N:0:46
GATGAGCCTTTGCCAAACCAGTGAGAGGAAAGACTGGAGAGATGTCAGGAAGTGTTCTTCACCGGAAGTAATTGGTCTCT
GGAACATCTGTAACACAGTCCAATGGGGAAAAATAGACATCTCGCACTCACCCAGGGCTCACCTACATCAGGTGATGTGT
AAATTTAGGCTTGTGTCTGGATATGTGTCAGGTCCCCTTTATCAGAATTAATGTTGTGATCAGAGAGTGTTCCGACAGAG
AATTAGGTTAGTTATCTAATCAAATCTGCTTTGGTAGCATATCCTTACATCGTCCATCTT
>M00285:128:000000000-BF978:1:2104:13638:21562_1:N:0:46
GCAGCAAGTTTTGGCCTAGCTGTGACTGCCCAAATCCTGAAAACTAAATAAAAGAGAAAAAAGTAATTGAAATAGATTTT
ACAATAAAGCACTGGGGCAATCTAACAAACATTTAACATCTAAATGCAGAATTGACCTGAAGGTGACATAACAACACCCA
ACGT
>M00285:128:000000000-BF978:1:2104:11642:21563_1:N:0:46
GGCACAGCAATGTTGCTGGTATTATTAGCTTCTATTAACAATTAAATCTTGAAGGCAAGTTAATCTTGTTATAAGCAAAG
TCTTAAACAAAAAAGATAGGAACATAATAGCAGATCAAAGTGAAAAATGAAGTTGTCACCAAACAACTTGGCAAGATATT
TCAGAAGAGTTTCTGCTTTGCCTCAACACAGATGGTGTAGTATAACTTGAAAATGGTCACAAGATCAAGTTCTGTCAAAC
ATTGCGAGGTCATCATTAGTAGTACTGCAGTTGGTGAAAGAAAATTTTAAAAAGTTCCC
>M00285:128:000000000-BF978:1:2104:20870:21563_1:N:0:46
CTGGAGTCATGGTTAGCAATTAGTTGCCAGGCAACTGTGGTCTTTCTTCCAACATATTTTCTTTAGTTCACATTTTCTGT
TGGACCTTAGCCTTCAGGTGCCTGTCAAGCTGTTTCTTTTTCCTTGGCCAATGAGACACATCCAGCTGTGTAACTA
>M00285:128:000000000-BF978:1:2104:20668:21566_1:N:0:46
ATGTACAAAATGATGAAACCAAGCACCTCAGCAGCTTGTGGCTTTCATGACCAGATCTGTGGTGGGTGGCTTGTTCCCCC
ATTCCCCGTGTTTTGTTTCAATTCCATGGCAGCTGTTTTTGCAGCTGCTGTAGTGTGACTGGCAAGTGAACATAAGC
>M00285:128:000000000-BF978:1:2104:7502:21566_1:N:0:46
GCCTCATTGGCAAGAAAGGCTTGTCAAGTAGGAACTGTGGCTGAAGGGCCGGCATCATTCACACTCCTGTGATCAAACTT
CAGTGCGTTGGATTAACCATGTATTCAAATGATTTAAGATTAACCCTAACTTCCTATTTATGTGAATACTTATTCGGCCA
GCTCACCCCGGAATATGCACTTCGCTTGCTAATGTTGAATGTATCTCAGGGCCGGCGAATTTAAATAT
>M00285:128:000000000-BF978:1:2104:11893:21567_1:N:0:46
TTTCTAATTAAACATTATTTGAACTCCAATGAAAACCTAATAACCCTCATCATTATAATCATATATTACACTACTTCTAC
TGCAATCTGATCATGGAACTATTGTGTGGTTTCTTCATCTCTCAACCCATGGCTACTAGATCTCATTGCATCAGTACTTT
TCCACCTCACTATTCATAAGCCATGTTTCAAAGCTCTAACCCACTTTGATATACATCCTACTTTCATGCTTTTCCTTACG
TTCTCCCTTGAAGCAACCATCAATACCTCATGC
>M00285:128:000000000-BF978:1:2104:16680:21573_1:N:0:46
CAAAATAACAAATGATCCTATTCTGCTTTGAAAACGCTGTTTTAGCCAATCTAGAATACATTTAATCTATCTGTAATTAA
CATTTCAGTGTGAATAGGTAGAGTCAAATAACTGTTACCAATTGACTCAGCAACATGCAATACATGAACTACAACTGTTG
TCATTGAGTTTCTGCTTTTGTGTAGTGCAGAAAGCGTCACATCAACGTATTCTGCTTTAAAAACGCTGTTTTAGCCAAAC
TGGAAATCTATTGATGTATCTGCAATTAACTTTTCAGGGTGTTATTC
>M00285:128:000000000-BF978:1:2104:20844:21577_1:N:0:46
GAATAAAGCAGCTTTCCATGACATGAGCAGGACTGAAGTTAATATTTGCATGCAGTGTGCAGCATGACCAGAATTCATAT
GACTCATTTGTGCGCATTATATGCACTGCATCGGCATCTCATAATTGAGAGCTTCTAGTTTTACTGGATAAAGCGTTTCC
ATTCTACCCTGCAAGATGAATCCAAATTTCTTACAATATAAATCATTCTCACAAGTAAACATATGAGTCATTTCCCATTT
CTAACTTTTTTTTGAGGCTGTACGTGGATAGGTATGGGTATAAAGAAATGATCCTC
>M00285:128:000000000-BF978:1:2104:19867:21578_1:N:0:46
TCTTCAAATACCCTCTTCCTCAATTGACCAAGGCTGTGCTGGGACATTGAAGGTAACTGTGGACTTCATCATTGAGAGGT
GCGTCCTGAGCAATAGGAAGTGTCTATATTTTCAATTTCTTGCCTATGTAGGCAGTTAATAGGCAACCAGACTGGTGCGT
CTGGAGTCACCTGTGCAGATCAGATTGGGTAAGGATGGCAGATTTACTTCCTTAAAGAATGTTAGTGAATTAAGTGGATT
TTTAAGACATAACCGTAGTGTCATGGTTACCAATAATTGCTCTTGATAGACTGTATTTTC
>M00285:128:000000000-BF978:1:2104:18934:21579_1:N:0:46
CTCACTTATGGTACGCACAGCAACCTTGCTTGGAAATGAATGACTGGTGTCTCACTGTTACTGTCTAAATCCTGCAACAC
CTGATTGAACAGCACAGTGGGATTATCTTCACCAGAAGGACAGCAGCAGTTCAAGAAGTAGCCATGGCCTACAAGAAGTA
GCCTAGCCAGGGACTCCCACTGCTTGAGGCAATACTGGACAACTGAAACTGGAAAAACATGTGAACACAGGACAAGAAAT
TGAATGTGTAGATCCAATGGTTTTCAGCAACATTGCTTGTTCAAGGGACAAACAAACTGC
>M00285:128:000000000-BF978:1:2104:5847:21583_1:N:0:46
CGAGTTTGCATCGGTTCCCATTCATTCCGTCCCGGCGTTTGCCTTTGTGATTAATCTATTTTTAGAATCCGAAGCCCGTG
TCCACTACACCCCTCCCCGTCTCTGTTACCCCATTCCTCCCCTGCACACCTACAGTCTCCGTGACACCCCCCGGTCCCTC
TGCCCGTCCCCGACTTGGTTAAAACCTCCACCCTCTCCACCCCCTTCTCCTTTCCTTTCCTCCCTCACACCCCCTAACCC
CTTCCCGTCATTCTGATCTGTTCCCTACCTACCCTCTGCCCTCCTCTCCTCCGTTTCACC
>M00285:128:000000000-BF978:1:2104:6075:21584_1:N:0:46
TTTCCCCTAAAGTCTTCTGACTGTAATCATTTTCTGTAGAGTGAATCAAACATCCCACAGAGTGACTGCACATTAATGGG
AGTAATCAGAGTCCCATATGATCACACATTCCCAAGGTAACTACACATTTCCAGAGAAGCGAGACACATTCCTTGTTTAA
TCACTTGCCCAGAGTAAATCACATTCA
>M00285:128:000000000-BF978:1:2104:15455:21590_1:N:0:46
TGTAGAGTGAAGGTTAACTTCTGAAGTCAATTTCTTAAAGTAAATACCAAAGGTGGCTTGAAAGGAGCTTTTCTTTTTCT
CATTATAAATGGCTTTGTAGCAGCTGAGGCCATCAGTAACTATCCGGTGAATCTCTCTGTGTTAGGATCTTACTCCTCTA
ACTTTGCCATCCCTGCTTCAATGAGACGAACGGCTTCAGCTAACTCCTTCATTGAAAACTTCTTGGGCTCTGGGGTTTCT
AGGTCCCAGCTTTCTTCCTCAAATGCTACCATCTACTGCTCCAGCTC
>M00285:128:000000000-BF978:1:2104:11248:21591_1:N:0:46
GCAGATTTTGCGTCTGAAGCATCGTTTGATATTAAGGTAATACATTTTGTGTATTTTATCTTAGTTGCATATCAAGTATA
ACCCTTGAGACTCCTTACTTGAATAGATGAAAGATAAAAGAAATGAAATACGACTGAATTTAAAAGTCAGTCATAGGCTA
TGAACTGCGAAATGGTTATGTAACTAGCATGTCAGTGACTCAGAGGTAGTACTCTCTGGAGCACATTGCTATTTCATTTA
TTCTCATTTTAAAAAAGTTCTTC
>M00285:128:000000000-BF978:1:2104:25327:21593_1:N:0:46
ATTGCATGCAGGTGAAGTGTTGGCCTATGAAATATTAAACACCTTATTGTTGCTATTTTTCCCCATGGATCAAAACTGAC
AAATTTATAATCAAGTCTATCACACCCCACACCAAAAAAACAATGTCACTGCAAAATAAATGATAACAGTTGATACTGAA
ATTGTTCTGGGCAGGCTCCTATTCTGACTGCAGTAGAAGCTGCTGTTAAAAATTGCATGATAGTTTTGGATAGTTATATA
AAATTTTATTTTGTA
>M00285:128:000000000-BF978:1:2104:10006:21595_1:N:0:46
AGTCCCAGCAATAATGGGGCTCACCAGTGGATTCCATGTGGAAGCCACTGCCAGCCAGCCATGACACGATCTGTTATTTG
ATAAATTACAGAATTCAGTGTTTAGAAGTGCATGTGCACAGGTCTGGCCCTTGCAGACATTCAAATGTT
>M00285:128:000000000-BF978:1:2104:14797:21596_1:N:0:46
GAGGGTAAGAAACATTAAAGGGAAACTTAGTTAAAAGCAAATTGTACCACCTTAAATAGATAGGCACTTGCATATAGAAG
ACTAAAATTTTTGAGTAGTAGGCAAATTAATGGCAACAAAGGACCTACATTCTCACATATAGAGAGTACAGGGCTGATA
>M00285:128:000000000-BF978:1:2104:18788:21599_1:N:0:46
CCCGATCCTCACTGCACATTGATCTTCCACCCTTCTCTCTTCTGTGTTCCTTTCCCACATCCTTCCCTGTGATTGCTCTC
TGCCATGTCAGACATCAGTCGCTCCACAGCCCATAACAGTCGCAGTACTCTTAGCAATGGCAGCTTCATCATGTCTCTTC
CTGACGTGCGAGTCCGCATCAGCTTCTGATTCTCTCTTTTGAAATAATAGTCAATTGTCCCGACAAGTGGGGCAATAGGA
AATACATATTTTTACTCCAGAATATCTGACAGTTTGTATTGTCATTCAGCAGAGGAGTGG
>M00285:128:000000000-BF978:1:2104:17771:21599_1:N:0:46
CCATTTTTCAAGGAAGCCCTGAGAACATCCATGAGTCTTTTCGTCTGTCCACCTAGTAGATTCTTCACACAACAGAGCTT
GGAACAGACTGTGTTTCAGGAGTCTGGCAGAGGGAATGTGGACAACATGGTCCACCCAATGGAACTGACTGAGTCTAACT
AGGACCTCAGTACTGGGGACCTTGGCCTTGGCTGATGTTACTTCACCCATCCCTCTAATGAAGGTGAAAACTTTTCAGAG
ACTGCATGGGTGGTACCTCTGCAGGGCTTTGAGGGCCTGATGTAGGTCATCCAAGTCTC
>M00285:128:000000000-BF978:1:2104:17515:21599_1:N:0:46
CAATGTGGATATTCCACTGGATTGAAAAAGCAAACTAGTAATGAAATATGTATACTGATTGATCAGATTAAAGAAATTAA
TAAAAAATATTCTGATACCCCAACTCTGGAGCTTTTTAAAAAGGGAATGGAGCCTCAATTACAACGTGGTTTAGTATTAA
CAACTTCACTTGAAAATCAACTACTTAAAAACAAAAGTCAATTTTATCTACATGTCGATAAGTCTGGTAAATTATTGGCC
AACCAATTGAAAGCCACTTTATCTAAACATCAATTAGTAAAATTTGTAAAC
>M00285:128:000000000-BF978:1:2104:5726:21603_1:N:0:46
TGTGGGAGGGAAGGATTAGATATCTCTTAGAGCAGGATAAAATGTCGTCACAGCATTGTGGGCCAAAGGGCCTGTACTGT
GGTGTAATGTACTATGTTCTAGTAATGCTAGCTATCACTTATAGAAACAAACTGTAAATGAGGTGGGGGCGTTGCACTAC
TGATCAGGGAGAATGTCACAGCAGCACTTAGAGAGGACATCTTAGAGGGCTCATCCAGTTGGGCAATCTTGGTGGAGCTA
AGGAATAAGAAAGATGCAAACCCTATAAAGGGGTTATACTATAGACCTCGCAATAGCC
>M00285:128:000000000-BF978:1:2104:17595:21604_1:N:0:46
CTGTCTACGATATAAAGGTCCTTGACCAATCTGCCTCCGCCGTAACACTCTGTCCTCTATGATAAAGGTTTGTGGCAAGA
ATATATGGAAAGTATGGAGCACATCCCCTACAGAATATCGAGAGCTTCCTCTCAGTAAAGGCAGATTTCAATAAGAAAAT
AGATCGGAAGAGCAACGTCTGAACTCCAGTCACTCCGCGAAATCTCGTATGCCGTCTTCTGCTTGAAAAAAAAAAAACTA
CTACACAGAGAACACGCAACGACACCCCACGGTACAGATCACGAAGCTCTATACAAATGG
>M00285:128:000000000-BF978:1:2104:11857:21606_1:N:0:46
TGTTTCTCATGTTTCTGATAATATTAAACCCAGAAGACCAAGTTCTAATCCGATGCATAATTCAAATATTACTTTTAGTT
CCAATTCAAAATTTGTAAAAGCAGAGAACATTGAATATATTGAGAAGAAGAGAAAATTGAGAATGATACGTAATTACTTT
TGTGCGGTATTTAGTGATGAAATGCACAGTATTT
>M00285:128:000000000-BF978:1:2104:11252:21612_1:N:0:46
TGGCAAGAAGAACCCAACCCAGTATCCTGGTAAGTGGGACTGCTGATAGAAACAGCCACAAATACTTAAAGACAAGCAAA
TTTTATCCATTCTATAGAATTTACACATAAAATCTAGGTGCAACTGGGGCACAATTTTTAGGCAGTGACATCCAATCATA
TCATGTTTTAAAATACTTTTCATATTATGTGTTATTATTAATATTTAATTCTCCCTGTTTATTAATTGCAGGGCCTTGTC
TCCAGTCGACACCGCCTCACAATGTGCCAGTTGGCTGTTCAGTCCTCTGACTGGATCAGG
>M00285:128:000000000-BF978:1:2104:15260:21612_1:N:0:46
TCATCTGATGGGGATGTTATATCATCAGATCATGGCTTGGAGGCATGATCTAGCTTGTGAGGAGAGGCACATTGTAGGAT
GGGTAGCCAGTGTTTGGGAGGAAGTTTAGAGAACGATAGAGGGGGTGATCAATTGCTCATGTGTTTGGTTAATTGGGGCA
ACTGTTCAGTTTCAGTGAATTGGGGGGTGGGGTGGATGTATGGGGGTGGGATGACTCACAGACTGCAGGTACGTAAATAA
ATTAAAGGGTACTAACTTGAGTCAAGTTCACAGCTCCTAAGATCGAAGAGCACACGTCTG
>M00285:128:000000000-BF978:1:2104:19137:21615_1:N:0:46
TGACATACATACACTACAAATTCTTTCCTGTAGATACTCCATGCGTTTTGTGGGGAAAGTGGTAAATCGATGGATTTAGC
TCTTAAAACGATGTTTTAGTCAAATAGGCAATCAATTGCTATATCAGTGAATAACTTTACTGGGGTTAGAGGTATACTTC
AATAACTGTTACCAAACGACTCAGCACCATGTAA
>M00285:128:000000000-BF978:1:2104:25998:21615_1:N:0:46
TCAGATTTGTGCCATTTGACCATAAGTTACGGGAGCAGAATTAGGCCGTTCGGCCCATTGGGTCTGCTCCATTGTTCAAT
CATGGCTGATTTTTTTTTCAACCCCATTCTCTCGCCTTAATCCCCCTAACCCTTAACCCCCTTCCCAATCAAGAACCTTT
CAATCTCTGCCTTAAATACACCCAATGACTTG
>M00285:128:000000000-BF978:1:2104:18631:21616_1:N:0:46
GCAGAGTTACTGAAAACGAGTTTAACCGATACTTTAATGAAGGCTTCATGCCAATTGTATCATATATTAAAACTAAATCT
TACTGTGAAACCTATTTGAATCAAGTACAACTTTGATATATCTTACAGGTGAGACTGTCCTCTCAGATGTACATAAAAAC
CTATGGCACCTTTCGAAAAAGGGAAATCCCCTTATGTCTCAGAAAACACTTTTCCAAAACCATTGGTTGAAATACACTTG
AGTTCCATAAAGAACTGCTGACAATGTGCTTGTCATGAGTCAGCTTCTCTCTGACTTCTG
>M00285:128:000000000-BF978:1:2104:7701:21618_1:N:0:46
TTTCCCACCAATCTCCTGTGCGGCACCTTATCAAATACCTTCTGAAAGTCGAGGTACACAACATCCACCGAAAACCCTCG
CCTATTTTTCCTGGTTACATCCTCAAAAAAACTCCAGTAGATTAGTTGAGCACGATTTTTCCCTTGGTAAATCCATGTTG
ACTCGACCCAATCCTATCATTGCTATCCAAATATGCCGCTATTTCATCCTTAATAATGGACTCTAGCATCTTCCCCACCA
CAGACGTCAAGCTAACCGGATGATAGTTCCCCGTTTTCTCCCTCCCTCCTTTCTTAAAA
>M00285:128:000000000-BF978:1:2104:20940:21620_1:N:0:46
CTCTATTTAACATATTTTTTTCAATCATTTTATTGATACAAATCATTAAAGGTTAAGATATATGACAACAATGTTTACAC
ATGTATTATCAAAATATCAAGTAAATCATAGGTAATCATAAAAGGAAAGCAATAAAGTATGATGTATATAAAATAAATAG
TTCCAACAATCTCTCAGTTCATAAATATAAAATATAATATAAAAGATAAAAAAGAAAAAGATTTGTTATATAATTAGAAG
AGATAAAAAAACCTAAAAAAAACCAAATCAATATTTGAAGAAAAAAATTAAAAAATCAT
>M00285:128:000000000-BF978:1:2104:15296:21620_1:N:0:46
CTGCACCCTTTCCAATGCCTCCACATCCTTCCTATAATGCGGCGACCAGAACTGAACACAATATTCCAAGTGCGGCCTAA
CTAGAGTTTTGTAAAGCAGCATCATCACCTCTCTGCTCTTGAACTCAATCGCTTTATTTATAAAAGCCAACATCCCATAA
GCCTTCTTAACAGCCCTA
>M00285:128:000000000-BF978:1:2104:11389:21621_1:N:0:46
CTTTTTCCCAGGGCACCAATGCTCAATACAAGAGGGCATGGCTTTAAGGTATTGTGTGGGAAGTTCAAGGGAGATGTCAG
AGGGAGGTTTTTCACCAAGAGAGTGGTTGGTGGATGGAAAGTGCTGCCTGGGGTAGTGGTAGAGGCTGATATGCTGGACA
TGTTCAGGATACTGTTCGATTACCATATGGCGGGATTTAAAATCGAGGGGTATGTGGGCGTACGGGGTTAGATCGTCTTA
GGCATGGTTTGAAGAGTGGCACAACAAGGTGGGCGGAAGGGCCGGTATTGTGCTGTATTG
>M00285:128:000000000-BF978:1:2104:8312:21621_1:N:0:46
GGAACTCAAGAGCTAGAAGAAGTCATGAAAAGTCCTTGGTGAATTAGGATTAAAGAGAATCCTAAGGCGTTCTATACATA
CATCAAGAGCAAGAGGATAACTAGGGAGAGGGTAGGACAGCTCAAGGATAAACAACCTTGTGCTTAGGACAGAGGATGTG
GGTTAGATTCTAAATGAATACTTTGTGTCATTATTTACCAATGAGAAGGATGTAGAGGATAGTGAAATCAGACATGCTAA
AATGCTAGGGCATTTCGAGATTAGGTAAGAGGTAGTGTTAGGTCTCTCAAAAAACATTA
>M00285:128:000000000-BF978:1:2104:11546:21622_1:N:0:46
CCTCGCTGAGCTCAGGAATGGCAGGGCCGGGGGTGGGGGGTGGTGTCAGATTGGTCACATGACACCCTGTCGACAGCACA
GAAAGAGGCCGGTGACCCCGTGCAGGCAGCTGCACCTGCCCACTGAAGCCCCAGTGCTGTGTCTTCCTGGTCCGAATTCT
GCAGGACCCCACTCTGTCGGGTCAGTTCTGGTCGCCGCATTATAGGGGGGATGTGGAGGCACTGGAGCGGGTGCAGAGGA
TATTTACCAGGATGCTGCCTGGATTAGAGGGGGTGGAATATGAGGAGAGGCTTAAGGTGC
>M00285:128:000000000-BF978:1:2104:24846:21624_1:N:0:46
GGCATCTTGGGTTGATAACTAAAGCAGTCATAGTAAAAACAGAAATGCTGGGACTGCATAGTGGGTCAGAGAATTAATAT
TTATGGTTTATAACTGTTTTTACAAAACAGGTAAATTAAAAATCAAGTTTTAAGTTGAAGCCAAAGAAAGGGAGGAGGAG
AAAGCAAAAGGGAATTTCTATGATAGTAACAAGGTAACAGACAAACCAAAACCCTGCTGGAGAAAGGAGCAGAACTTTTT
AAGATGGGT
>M00285:128:000000000-BF978:1:2104:7864:21628_1:N:0:46
CCTTGCCCAGCCTGGTGAAACATGATCGTAGTGTCACACAAATTAAGTTTAATTGTTTTTTGCAACAATTGCCAATATTC
AAAGTCTGCCAGCGACTGAACACTGTAGCACAAGTTACAAGAATCAAATATGTATTCCTTTTGATGATTGCAAGCATCTG
ATTCTCA
>M00285:128:000000000-BF978:1:2104:7253:21630_1:N:0:46
GGAAGCGAGACACCTATGATCCACTCCGCAGCCCTAACTATCTTCTGGAGGGACTTCCGCCCAGCAGCTGAGCAGCTTCC
AAACCAAATGGTGATACAATGAATTAGGATGCTCTCAATGGTCCCCCTATAGAAGGTTGTCATGACGGAGGGATGTGGGT
ACGCTTTCCTCATTCTCCGCAGGAAGTAGAGGCGATTCTGAGCTTTCTTCGTTAGTTCCATAATGTTAGTGGACCAGGTC
CGGTCATCGGTGATGTGCACCCCCAGGAACTTGGTGCTGCGTACTTGTTCCACAGCAGAC
>M00285:128:000000000-BF978:1:2104:7350:21631_1:N:0:46
AACATGCCATCTCAGTAATCAGTCTGGCGAACCATCATTGCATTCCACCTATCACAAGATGTCTGCAGTATGCAGGTGTC
TCAATGGACAGCATGTTGAAGAGAGAGTAAGCATTTGCTGCAAGTCCAAAACATTTGGATGTTGAGAGTGCACTTCTTCC
ACTTGAAGCTCAGTGATGAACGGTGTGTGAGTATGTCTGTGCTTCAGAACGATGTTTTATTTGAAATCTCCCATCTTCTC
CATCCACAACTGTTACTCAGAGCCGGGTGAAATTTGAGTTTCCAATACTTGCCAACCTCC
>M00285:128:000000000-BF978:1:2104:10107:21631_1:N:0:46
TCAAAACGTTGTTTTAGTCAAATAGGAAATCTTTTGCTCTCGCAGCGATTATCTTCTCAGGTGTAACATGTGCAGTCACA
TAACCGGTACAAAACTACTCAGCACCATGAAATACGTACATTAAAATTGTTTTCCAATGTTACTCCATGTGTTTTGAT
>M00285:128:000000000-BF978:1:2104:16030:21635_1:N:0:46
CTAGAGAGAATCTAAATGACGTTTAAGCAGCACCACTACTAGTGCAGCTTCTAAAATTCCCCATCGTTAACTTCAGATGA
GCAGGAGGATTTTAGAAGCTGCACGTTTACCATACGTGAGTAGCACTGGACCAGTACACACACATTGTGGAGGTTGCTTC
TTGCACTAAAGATCACCTCCTGGGTTCACAAAACACTTTCAACATCAGGAATGTAATAGAATCCTCTCCACTCACCTGTT
GGGTTCCAACAACTGTCAAGGATCTCAACA
>M00285:128:000000000-BF978:1:2104:19891:21637_1:N:0:46
GCCTAATATTTGCTCTTACTTGGTCCTTTAAATACCGTACTTTCGTGAAACACAATGCTGCCTTAGCACCATTAGTATGT
GGGAAAGGAATTTCTAGAGCAACATTTTCTTCATTAATAAAATGAAAGCTCCTTCTGCTTTCTTTCTTCTTATTCTCTTA
GAGGTATGTCCTCTAATTACTGACTTAATAACAGTTTTTTTCCTATTTATCTCATTAAAACCCAAGATAATTTTGAAACC
CTCTGTGATGAATAGCACCCCAGTCCTGTAATTAGTCCTAACTAAAACTTCTGATTTCTG
>M00285:128:000000000-BF978:1:2104:17341:21640_1:N:0:46
CCTTTTCTGATCCTATCCATCTCTATTTCTGTAAACTCCAGCCATCTTGCAATTCTGGTCTTTCATGAATTGCTCATTTT
CATTGCTTCATCACTGGTGGCCCCAAAACAGATCTCTTCAACCAAACCTGTGGTTATCTGCTCTGAATCGCCTCATGTTG
TCTTTTGTTTGGGAACATTCCTGTGAAAAGCCTTCAGAAGATTTATAATATGCTGTTAAGTTTTTCTTGCTTCTGGGATT
TTTGTAATAATATTTAAATACACTTGAGTTTTGCCTGTAAGTTATAAACTAACATCCTG
>M00285:128:000000000-BF978:1:2104:20259:21643_1:N:0:46
TCACGGCTCATGTGAATATTGTAAGTAACTCCATTTTCACAGACATTGTCCACATCCCTTTCAAAATTTTCACCACCCCA
TCATTTCTTGAAAATTGGCTCTGGGCCATACTACAGTCACTAAGTACTATCCTATCTCCCACTTCCCTTTCTGTTCTAAG
GTCTTTAAATGCATTGGAACCTCTTTAGATTCTTGCCCACTGCTTTTGGAATTAAGTATTTGCATAAATCCAATTAGGTT
TCTGTCCTCTCGTATTTTAAGAGCCCTAACCAAGTGCTGACGAATAGGAGAGTATAAATT
>M00285:128:000000000-BF978:1:2104:13885:21646_1:N:0:46
TTATGCATTGACTTTATGTTGGTTGTGGGTGAATCAGCTCAGGGTTCTCCCTTGATTTATTACCCTGTGAGCCAGCGTCA
GTGTGTCGGGGCCGCCATCAGCTACTGGTTGGGAACATGACGCAGCCGCACTGGAGATTGTGGTGAAATCTGTGCAGGTC
CCCGGAGGAACAGTCTGATTCAGCGGCACGTAGTGCCCGGCAGGTGGATGGAGGAGGTGAGAAACTACCACAGATGCCAG
ATTGAAATCAGACGGTGATTAATCCAACAATACCAGTTAACGTATCGCCGAGGGAAGTTC
>M00285:128:000000000-BF978:1:2104:7959:21647_1:N:0:46
AGTCACAGTTGATTAGTGACAATATTTTGAGCTGAGTCTGTTCTAATGAAATGTGTTTATTCAGGTTTCACTTAGCCAGC
GTTTACTTGGCAACCCCCTTTCTTTCACTTCTCACACATGCTTTGAACACCTTCCAACTTAAACATGGTAAGCTATCATA
ATTGAACACGACCAGAGAAATGAACCAATCATAACAACTAAGTCCATTGTTGTCAATCACTTTGATTCAGCTGGTAAAGA
CAGCCACGGAATTGAAAGTGCCACAAATACTTAGCAATGAGGCATAACTTTGCAGATTAT
>M00285:128:000000000-BF978:1:2104:17355:21650_1:N:0:46
AGCTAATCTTATCAACATCCTTCTGTTCATCTCTCTTGTATTAATGGCCCATTCATACCTTTACCCACTGCAAGCAACTC
CATTCTAATGTAATCTTTGCTTGTCCTATTCCCTCCAACCTCCCAATTTTATAAATTTAAAAAAATTAAAACTTATTAGC
AAGTGGTTTGCCAAACCATCTCAGAGAATACTAGTCTTTTCGTGGTTCATAGTGTCACATCCACTGGTGTACTTCGACAA
CATGGTCGAGTCAAAGCCTCATGTATGATGCCCAAATAACCGTAATGGTTATGATGTTCC
>M00285:128:000000000-BF978:1:2104:8842:21650_1:N:0:46
GTCCGGGAGCCAGAACAGGTCTACTGGGAGCTGACAGTGCTAGTTGATATCTTCTTTTGTGAATGAATTATTTTGGTGTT
AGTATGCATATTCAGATTCATAATGTTTCATTTTATGCTGTAACATGATTAAGCAAAGAATGTCTTTGTAACAGCTCCCA
TTCTTTTGTGCTCAC
>M00285:128:000000000-BF978:1:2104:19410:21651_1:N:0:46
CTGTTTATCTTAAAAGTAAATAGGTACAAGAATTTTATGAGTAAAAATATGTACAGACATTGTAGAAACTACATAATAAA
TCAATATTGTAAGGTCACTTGGGAAATTTATTTAAATAGCTAGGGGTGTATGGAGAACATAGTGAATCACCTCTGAAGCC
TGAATCAAATACAACCCAGACATAAGACACATGGGATAAGGATCTTTTATACTGAACGTTGTGAAGAATCCTAAGTAAAA
ATCTCAGGATACTTCATATTAGTTTTCAGTGGACATATCCATTGCACAAAACTGGTTGC
>M00285:128:000000000-BF978:1:2104:23249:21652_1:N:0:46
TGAAAAAAACAGGCATGTCCACACAAGTAGGGAGTGAGAATATCTCAAAGACAGTACCTATTATTTCCCTCTCCCCAGAT
CCCAGGAATATTTGCCAGCAAAAAGCTCTCATTTATATTATCTCCACACACTGGTGCTTTTGAT
>M00285:128:000000000-BF978:1:2104:9156:21652_1:N:0:46
AAGCATCTGTGCCTTTTATCCCATTCCACTGCTCCCCCATGTCAGAATGAAGATACCCCTCCATTCTGTATCTTCTAGTA
GCAATATCTGAAAACCTCAGGGCTTGTTCTCTTGTTTAGACATTCTAGTAGGCACTTAGGCATTCATGTTTATTATCATA
GTGCATGTTCAGTTTTCAACTGAAGTCTCAGCA
>M00285:128:000000000-BF978:1:2104:19511:21653_1:N:0:46
CCTTTACTGGTCTTTGACTATTTGCTCAACAGCCGAATGAGAGCTCTACCAGCAGGGCCATATTTGGCAAGCCCAAGCAG
GAATATTCATCTGGAGCAGCACTTTCACATTCT
>M00285:128:000000000-BF978:1:2104:9825:21653_1:N:0:46
GGTTCTACAGTCTTCCCTTCTGCTATAATTTCCTTGGACTCCTCTGCATGTATGGTTCCACAAGAGAGATCACTTACATT
GTGAAGATCTCCTATTACAGTTTCAGCAGGCATTCCGTCTGAATTTGTAGCAATTAATGATCCAGTAGAGCACTGCAATT
CCAGCAC
>M00285:128:000000000-BF978:1:2104:26009:21654_1:N:0:46
TTCTGGAAAAACAAACATGGAGTCTGCAATCTGTGAGCTGCATCTCACAAAACCCTTGGTTTGTGACCTAATGCTGTTGT
AGCTCACGGGGTCTCAGGACCACTGCAGCCAGGTTGCACGATCAGCTAGCTCCATGCTTGGGTCAGGCCTTCCCTGGAAA
GTCTGTGCTCTTTTACCCCGCCTCCCACTCCTACTTTCAT
>M00285:128:000000000-BF978:1:2104:20223:21655_1:N:0:46
ACAGACAGACCGATGAGACAGAGACAGCAGTTCCTCCTACCTGTCAGCACTGAGGGCAGTTAGTGTGAACACTGACACTC
CCACTGAAGTGAGCTGGATAAGGGGAATTAGTTTA
>M00285:128:000000000-BF978:1:2104:18333:21656_1:N:0:46
ACTTCGGAAAGAATCGAAGAAGAATTAAGTGGGAGAACAACCGTATAGTGGTAAAAGACGTTGTGACATCACGGATTGGC
TGAGGGTAGGGCCGTGACTGTCTCAGTGGCCAGAGGCAAATAAAGAATAGCAGGAGATGAGTCAGCTCAAAATTAAAGCA
AGTAATGTACACCAGTGGGTTTACTTGTTCTCTGGAGGATTGGCAACAAAATCATCTGTTTGAACTAATTCTATCTAGTT
ATTGAAATTGCTTATCCCTTTATGCTTCAAATCCATG
>M00285:128:000000000-BF978:1:2104:7774:21656_1:N:0:46
ACTGTCGGCATAAACTAACTGTAGTAAATTTAATAATGGTCTAGCTAACAGAAGTCCAGTTTGCCTTCTCAGATGGATAT
ACAGAATCTTATGAGATGGTTCAACGATCAGGGGAGTTTGTCCCAATGTCCTGGCCAACATTGTCCCTCAACCAATATTA
ATAAAAGTTTATCTGATCATAAGATAAGGTAAGAGATT
>M00285:128:000000000-BF978:1:2104:17118:21658_1:N:0:46
CCATGTTGTGCAGTAATGTAACTTATTAAACAGAACAGTTATGCTTTTGAGTACAAGGTGCTGATAATGTTTTGAGTCTT
TAGCAGTTGGTACTTGAGGCAGAGAGGGGAATGTCAGTCTGTTAAGTTTACTATCAAAATTAGCAATCCACCAAGCTGGG
TGTTCTAGAACAAAGAACCATCAGTCTCTTAACATTTTTTAAGAGCAGCCAGCGTTCACAGAAATGCAGAACTAAATGTC
>M00285:128:000000000-BF978:1:2104:9971:21660_1:N:0:46
AATGTAGTTCCATTGTATAAGAAAGGTGGGAGACAGCACAAAGGAAATTACAGACCTATCAGTCTTACATCGGTGGTGGG
GAAGATACTAGAATCGATCCTCAAGGATGAGGTGATGGGATACATGGAGGTGCAAGGCAAGATAGGCCCTAGTCAACATG
GATTCGTGAAGGGAAGATCCTGCCTGACCAATCTATTGG
>M00285:128:000000000-BF978:1:2104:16113:21661_1:N:0:46
ACTGAGGCTGGTCCCCACTTTGATTTTCATGATCTTAACTCTGGAACCTGAAAAGAAAACATTTGAAGGACCATGGGGAA
AGGTTAGTCCAGTTGGATTAATCAGACAACTCTTTCAAAGAGCTGGGATGAACATAATTGGCTGAATGGCCCCCTTGTGA
ACTGTATGACAT
>M00285:128:000000000-BF978:1:2104:24919:21664_1:N:0:46
GGAAAGAGGAGGCCAGGAAGCTTGGAAGGTCTGAGAGGCTAAACTGCATTTACTTCAATGCAAGAAGTCTCAGGTAAGGC
AGGTGAATCTGCTGGAATTCTTTGAGGACAAGCAGGACAGACAAAAGAGAGTCAGTAGCTGTGGTCTATTTGAATTTTCA
GAAGACTTTGACAACATGCCACACGAGACAGTTAAACAAGATAGGAGTCCATCGTGTTACAGGTACTAGTATGGA
>M00285:128:000000000-BF978:1:2104:24319:21666_1:N:0:46
CCAACATGCAGGCCCAGGCAACTACTTCTTCAGACTTCGGTGGAATTAAGTCACAAAACCTTTAGATTGGGTATTGACAG
CTTCCTCATGGTCCAATCATCGTTTCACAGTGAGAGCTGAACGTTTATTATTCTCAGTGACAGCAGTGAAATTTGAAGTC
AA
>M00285:128:000000000-BF978:1:2104:8787:21668_1:N:0:46
CTAAAATATGTCCTTTGCTTGCCTTATTCTATCAAAGATCTTTGTGATTTTGAACTTCTATCAAGTATCCCCTTGATTTT
CTCTACTCTAAAAGAGAACTGTTCCAGCTTCTTGTATCCCTGCATCTAACCGAACTATTTGTTCTTGGTACCATTCTGTT
AATTGTCTCAGACTTTGAATTCCTTAAGTGTGGAGCCCAGAA
>M00285:128:000000000-BF978:1:2104:24292:21670_1:N:0:46
AGCCCCAAAGCCCTCTGTTCATCATTTGGACATAATCATCTTAATGTGTACTCCACATTAAGATCAGATGATAAAATTTA
AATAATCTTCAAAAACGAAAATAAAAACCAAAAGGTTGTTCTGTCCGCTGAGTGTTTGTGCATCATTCCCTCCTGCTCTG
GTGAAAAAAGTCACTGTTCAGGTGTAAACTTCCACCCGTAGAATTCACAAAAAATCACATTCTTACAGCAGCACTAGGGC
TAGGAACCGCACACAGCAAAACATGGCTGAGGCCTGTTCCTGTCCCAAATACATGCACGG
>M00285:128:000000000-BF978:1:2104:15152:21671_1:N:0:46
TGGAGGCTGGGCTCCATGAGCAACTGATAGAATTCAAACCCATAGTCCAGAAACATCAGAAGGAAATTATAGGCAACACA
CTACACAGTAATCATTTTGATGCAGCCTCTGACATAATGCATGCATCAGTCACACCACAACAAAGTCTTGTAGAAAGCCC
AAAGGTTACAAACCTGCAAGGA
>M00285:128:000000000-BF978:1:2104:15228:21672_1:N:0:46
AAGAATCGAAAACCAAGCATGAAGTAACATGCTTTTTGTCCTGTCATGGACCAGGAGCTCTGAAAGTGGTCGTTCTCAAC
AGAAACCATTGCTGGAAATGATGGCCCTTCTTGCCATGCATGGCTGTGAAGAGTACCAAGACGGATACAAGAGCAGGCAC
CCTCGTTCTTCGTGATACATTGGAGATCACATTTCTAGTTTCCAATCGATTTCAAATCTTGAATGACAT
>M00285:128:000000000-BF978:1:2104:13497:21673_1:N:0:46
CCCTCAGGATAGGCATATGGAGGATTGTAGAATAGATGGATATGTGGGAGGAAAGAGTTAGATTGTGTGATGTTTGAAGG
ACGGCACAACTTGGTTGGCCAAAAGGCCTGTTTTGTGCTGTATGGTTAGATAGGCATATGGAGGATTGTAGAATAGAGGG
ATATGTGGTAGGAAAGAGTTAGATCGTGTGATGTTTGAAGGACGGC
>M00285:128:000000000-BF978:1:2104:15271:21674_1:N:0:46
TCAGCTGCACTGGATGGACGATCCCCGAGACTGCTGTTTCAGCACATTACTGCTCCGGGACGAGTCCAGACTAGTTAAAT
AGTAGGGTCAGGGTTTTCAAAGGAGGAGCTTGGTTATCTTACTGGGAATGACTCGTCGCTTCAGAGATTCCCTCACACGG
ACGCAGAGTCCATGCTCCCTGAGAGATGATCCCCACAGTCACTCAAACCACGCTGCAGCCCTGGATCCCCATGGAGTCTG
ACAATGGAACTTTACCTTCCTGAATCTTCCTGGTAGTTGGGCTCTGAATCCGCCTGCTG
>M00285:128:000000000-BF978:1:2104:6515:21675_1:N:0:46
TTGTCTAATTAAATTGACTGAGTTTTGATAAGTGACACAAATTAGCGCAATAGATATGTTTGATTTCCAAAAGATAATTG
AAGTACCACAAAGCAGATATATTTGGAAAACAGAAACACGTATATCAAAGTATGTGGT
>M00285:128:000000000-BF978:1:2104:21017:21675_1:N:0:46
TGCGATGTATCCCAGGCTGCTGTGGGAGACGACAGAGGAGACTGTTGGGGCCCTGACGGAGAGATTTAAATCTTCACTAG
ACAGAGGTGAGGTTAATGACTGGAGGACAGCAAAAGGGGATTTTCTTTAAAGAAAGCTAACAGGAATGTCAGTGAATCAG
ATGCTAGTGCAAGGAAAATTATTGGAAAATATTCTGAGGGACAGGAATAATCTGTGCTTGGAAAGGCAGGGATTGATCAG
GGATAGTCAGCA
>M00285:128:000000000-BF978:1:2104:9341:21679_1:N:0:46
AAACTCCCTGCAAGATATTTTGTTTAAAGCAACATTTCCATGATTGAAGAGGCATTAATCACCACTATAATTCCATAAAC
TCACAAGGGTAGTGATATTAGTTACTGAATTAACTATAGTATGACTGTAATTTAAACTCCATCTTAAGTACTGGGAAAAC
TAAACTTTAATTAAAAAAATAAAAGTTACAAGTTATGATCAACATGACAATCCCCAACTAGTTCATTTACATAGTTACAG
AAGGTAATCTCT
>M00285:128:000000000-BF978:1:2104:10854:21680_1:N:0:46
AAACTGGCTGGCAGAGAGGAAAGAAAGTGTAGGAATAAACAAGTCCCTTTCTAAGTGGCAGATGGTGACTTGTGGAATAC
CACAGGTTTTAACTATTCACAATGCATAGTAATGATTTAGATGATGGATCTAAATGTAATATTTCCATGTTTGCAGATGA
CACAAAATTAGTGGGAGTGGGAGCTGTGAGGAGGATGCAGAGAGACTTCAGGGTGATTTGGACAGGTTGTGTGAGTGGCA
GATACTGTATAATGCGGATAATTTTGAGGTTATCCACTTTGTTGGCAATAACAGGAAGGC
>M00285:128:000000000-BF978:1:2104:10800:21681_1:N:0:46
TATTGTATGTATTGCAGGGTGCAGAGTCGTTTGGTAACAGTTATTCGACTGTATTTCGTACCCCTGTAAAGTTAGTCGAT
GATATAGCAAAGGCTTTCCTATTTGGTTAAAACAGCTTTTTAAAAGCTAAAACTATTGATTTGACACTTTAAACTCAAAA
CGCATGGAGTATCTAAATGAA
>M00285:128:000000000-BF978:1:2104:15797:21683_1:N:0:46
CACTGTGGAAAAGTTCATTCTTGGAATAATTACGGCAGAGATATTACTGCTTGAATGGGCTTCTTGTTGCCACCAAATGC
AGCAAGAATGTGTTCACATTACCGCAGACAGAACTGATCCAACCATTGTCTTTCTGATTGCCAGTATTGTTTGCAGACCT
TCGCCTGAGTGGCACCAAAGCTCAAGGTAGATCTATTAAAGCTGAACAATCGGCTGCTTTCTTGAGTGAAGCTTACTAAC
ATTTAA
>M00285:128:000000000-BF978:1:2104:15912:21686_1:N:0:46
TGTCTCTGCTCAGCTAAACATTGCTATTTCTCTCAAAAACAAAATTGAACTGCATGCGCTGGAAATTTGAAATAAAAGCT
TAAAAAGCTGGAAACACATTTGGCAGGTCGGGCAGCAGCTGTGAAGA
>M00285:128:000000000-BF978:1:2104:26187:21689_1:N:0:46
AAATTAAATTAATACGCAGATTAAATTAAAAATGGCCGGTAAATAAATAAGTAGTTATTAAAGTGAATGGGCTTATGTCG
GGCATTTAAAGTGCTGGTGCATTTCTGTGCACCTAGCATCTCTTAGTGTTAACACGAAAGATGGAGGGATGAGAGAGTTC
GCAGTTCTGATGGCTTGCGGAAAGAAGCTGTTGTTCAGCCTGGTCGTTCTTGCTCTGATACATTTAAGCCTCCTCCCCAA
TGGCAAAATTGTAGAGAGGTGATGGGAGGGGTGAGAAGTGTCAGCCATTATGCTTTTGGT
>M00285:128:000000000-BF978:1:2104:7911:21691_1:N:0:46
TAACAGTGTTGATGAGCAAAGGGATCTTGGGGTCCAAGTCCATAGCTCCCTGAAAGTGGCTACACAGATTGATAGGGTGA
AGGTTGATATGTTAAGAAGGTCTATGGCATGCTTGCCTTTATTAGTCATGGCATTCAGTTCAAGAGTTAGGAAGTTATGC
TGCAGCTTTATATAACTCTAGTTAGTCTGCCTCTGAATTATTGCAT
>M00285:128:000000000-BF978:1:2104:16504:21691_1:N:0:46
CATACGGTGCAGAGAGATCAGGAGAACAATCATAACAGTTAATATGTATAATCACAACGAGTAAAAAAAAGTAATCTATA
CCTCCCACTCTCTTATTAAGTGAACAAATACAAAAGGAAAGATTGAAAAGAAATTTAATTATATGGAAAAAGAACCCCCA
AATCAAAAAAAATGTTGATAATGAACCAAAAAAACCCAAAAACTTGAAAACAAAAACTGGACTGATATTTCTTCAATTAA
ACAAAAC
>M00285:128:000000000-BF978:1:2104:8075:21691_1:N:0:46
TGGTAGTTAACGATACGGGTACTTAATGAAGGTTGCCACAACCTCAAGTTAGCCATGCAGGTTAATAGGGTTGTTAAGAA
GGTGTATGGTGTGTTGGCCTTCACTAGTCTGGGTATTGAGTTCAAGAGCCGTGAGGTAATTTTGCAGCTCTGTATAACTC
TGGTTAGACCACACTTGGAGTATTGTGTTCAGTTC
>M00285:128:000000000-BF978:1:2104:23000:21692_1:N:0:46
GGCAGGGTTTATTAGCTTTGAACGTCAAATGGACCAATTTTCTAAGAAAATTGGTACTATACAGGAAGAGTAGACATTCA
TCCTTATGTGTTAAATGTGCATTATATGCATCTTGAACCCTGCTTTTGAAATTCAGTTCCAACAAAATCAATGGAATTCC
ATTACAGTGCTAGTGACCCGGGTTCAATTCCCGCTGCTGTCTGTAAGGAATTTGTACGTTCTCCCCATGTCTGCGTGGGT
TTCCTCCAGGTGCTCCGGTT
>M00285:128:000000000-BF978:1:2104:21992:21693_1:N:0:46
GTTGTAGAGCCACCTGGGAAATGTTCCTCAGGAAATGGTGAGCGGTTTTCCTCAAGATATCGAATCTCAAGACCACTGGT
CCCCAGTGGAAATTAGGAAAGCGCTGTTAGTCACCATTCAATCTTTCAAGTTGTGCAAAACTCTTTGCATTATGAGCAGC
CTAACAAAGCTGAAGGGACTTGCATGGCATACCCTAACTATTAAACTCAAAACCAGATTGAAACTGCTGAATTCACAATC
AGGAAT
>M00285:128:000000000-BF978:1:2104:24400:21694_1:N:0:46
CTGTTTTATCCTATAAGAAGTTTGCTGATATATAAGATTACCTTTTCAGGGGTAAGAAGTACACTTCAATAAATGTTACC
AAACGACTCAGCAGCATGAAATACATGCACTACAACTGCGTTCCTATTGATACTCCATGTATTTTGTGAATCCTGGCAAA
TGAATGTTTTCAGCCTATAAAACGCTGTTTTAGCCAAATAAGAAGT
>M00285:128:000000000-BF978:1:2104:19364:21698_1:N:0:46
CTTAATGGTATCATTTTAATGGATAGTTTCATTTCTTTGTGCACAACGATACATGGACCCAGAACATCCAGAGAGGAGGT
GTTGAATGTAATGGATGCTGAACTGTAGATTTAGAAATGAGGGAATCAAAATAGCAAGAATGGTATCTGGTATCGTCCTT
TGAGAGAAACTGGTACAATATGGTACCAGATGCA
>M00285:128:000000000-BF978:1:2104:7074:21699_1:N:0:46
GACCCCTTAAGTACACCACTGGACACCGACCTCCACTCAGAATACGACCCTTCAACAACCACCCTCTGCCTTCTGTGGGC
CAGCCAGCTCTGGATCCAGACCGCAACATCCCCTTGGATCCCATGTGTTCTAACTTTCCGTATCAGCCGACAGATTCCCC
CCAGCCCCCAAACTCCCAAGCATGTACAGGATAGTTGGTTTAAATTTAATTTTTTTATTTAAATTTTATTTACAGCGTTG
GTAACAGGCCCTTTCGGCCCAATTATTCCTCCCTTCCCATTTTTTAACGTAACGGAAGA
>M00285:128:000000000-BF978:1:2104:14880:21700_1:N:0:46
TACCGGAAGTAGTTATTAATAAAGTAGTTTTAACACTGAATTATGACTTGGTGTGTTTCTTTTGTTGCTGGCTTCGTAAC
AAGTGCCTTAAGCGGTTTATAAATTTCAGCTAGATCTCTGAGACTTCTAAAACC
>M00285:128:000000000-BF978:1:2104:23536:21702_1:N:0:46
ACTCAGCCCTATTCCTCCATGGCCTGTGAATGATATGGGCTTCTCCCACAGATATATCAATTATGAGATTGGCTTTGGGG
ATAATTGGAGAGGACCTACCTGTAGTCTAGGGCTTGGGGCCTCTTCAGGAGGTGCTGTTTAATTATTTAACCTCCTCAGG
CCCTGACTGTTGTAAATCAGCCCATTCATGACACTGACACCTCTCCCAACTC
>M00285:128:000000000-BF978:1:2104:13405:21703_1:N:0:46
GACAGATCATTCCATACACAAGTGCATGGGGGTAGTACAAAAGTAGAAAAAAAACAGAATGCAAAATATAGTGTTACAGT
TACAGAGAAAGTGCAGTGCAGGTAGACAAATAAACTGTATGGGCCAAGATGAGGTAGACTAAGAGGTCAAGAGTTTATCT
CTAGTGCATAGGAGGTCTGTTCAAGAGTTTGATAACAGTGGGCTGAAAGGTCTCATTTCTGTGCTGTATGATTCTATGAT
ACTCGATTCCACTTGCTCA
>M00285:128:000000000-BF978:1:2104:15681:21703_1:N:0:46
GGAGTTAGTGACAATGATCTAATGGGACTGAAAGCCAATGGAGCCACAGGAGCGGATGAAGCCCATTTTGTCATGTGGAT
ACACTGGTTGTTGTATCCTGATATTTCACTGGTTCTAGAATAGTTCACAGACAGCGTCAGGTAGCCCAATGTTTAAGAAG
GGAGGAAGGGAAGAATGGGGAAATACAAACCA
>M00285:128:000000000-BF978:1:2104:5793:21704_1:N:0:46
TGGTCAACTTTGTGGTAAATTGCTGGACAAGGAGTGCCAAGGAAACCTGAGGAGATGGAGAGTTAAAGTTGATGTTAAGT
TAACCTGGCCACATTCTGTGAATGACGTTGATGAGAAAGAGGTGGGGCTAAGCATAGGTCCTTGGGGATAATGAATGTTT
TCCTCTCTAAGTTGGCATATAATTAACCCA
>M00285:128:000000000-BF978:1:2104:13683:21705_1:N:0:46
CGTGCCGTATGCCTCCTTCCCCACCCTGGCAACCTGTGTCACCACTTTCAGGGAGCTGTGGACTTGGACCCATCGGTCCC
TCGGTGCAGCAACGTCCCATCAACACGTCAGGTTTCACCACATCTAACACCTCCTCCTTCCTACTGCCCTTCCTACGTGG
TC
>M00285:128:000000000-BF978:1:2104:11350:21705_1:N:0:46
ACTCTTTGTTCTGGTATAATTGGATTGCAATCAAGAGACACAAAGGTGGGTATCACCCCTCCTTGGTCAGCTTGTGTTCC
CACTTCAGTGTTCACTGTCGGGCTGTCTGCTTCCCTCCCGATGTTAATTTCACCCATGTGATAGCGCTGGAGTCTGATAC
GATGTAAGTTTCATCGGCATTGCTGTTGACTCCGGGATGTA
>M00285:128:000000000-BF978:1:2104:12797:21706_1:N:0:46
AGCTACTCCATGAGTTTTGTGCAGAGAGTGGCAAATGAATGGTTTTAGCTTTTTAAACGTGGTTTTAGCCAAATAGGAAA
TCTGTTGCTATCTCATCATTTAACTTTTAAGGTGTACGTGGTAAAGTTAATTAACTGTTACCAAACGACTCAGCTCCATG
AAATACATACACTAAAATTGCTTTCCTGTAGCTGCTCCAAGAGGTTACAGTAGAAAGTAGAAAATCAATGGATT
>M00285:128:000000000-BF978:1:2104:12420:21708_1:N:0:46
GATCTACACTCTTTCCCTACACGACGCTCTTCCGCTCCGCGCTACACCGTATCCCTTCTCCTCCCTCATACAAACAAGAA
CGGAAGAGCGTCGGGTGGGGAAAGCGGGTAGACAAGAGGAGTATCTCATCCAGCGTACAGACGAAAGAAGGAGCAAATTA
GATACTCTAGGGCAAAAGAAGCTATGAGGTGGATAGATGACAATTACGAAAGAAACAGCGAACAACAGACAGTCGCGTAA
ACTAAATACAACTGCACTACTATTTCACCTTAACATCTCACTAATGCATATACCATGAT
>M00285:128:000000000-BF978:1:2104:6059:21708_1:N:0:46
ACCCTAACTGGATGAGTCTAATTCTGTCCGCTCACCTCAGGTTTGGCCGGGCCGCTCTGGACCTCCAGGGGTGGGCTGCT
GGGGCCCCCCAATCTGGAAAATCCTACCTGAACCCTAACTGGATGAGTCTTTTTGTGAAAGCTCACCTCAGGTTTGGCTT
GTCCACTCTGTTCCTTCAAGTGTGGGCTGCTGGGCCCCTCCCTTCTGGAAGATTCTGTTAGTGTTGCTAATGGCCCCACT
TGCTGCTACCTCATGTTCTTTGCTTGCTTGGGTGGGGGGCCCTAGGGGGGTTTGTGACTC
>M00285:128:000000000-BF978:1:2104:13956:21710_1:N:0:46
GTTAAAACTGAGCACCACCAATTGACTTATCAGAATCAGATTTATTATAAGATAAGATGATAAGGTAAGATATCTTTATT
AGTCATAGGTACATTGAAACACACAGTGAAGTATGTATTTTGCGTAGATTGTTCTTGGAGCAGCCTGCAAGTGCTTTCAC
GCTGCTGGCACCAACGCAACATGCCCACAACTTCCTAACCTGTATGTCTTTGGAATGTGGGAGGAAACCGGAGCACCCGG
AGGAAACCCACACAGACACCGGGAGACTGTACAAACTCCTTACAGACAGTGGCCGGACTT
>M00285:128:000000000-BF978:1:2104:11994:21710_1:N:0:46
AGATCCTGTTTTAAATTTACTATAAGAATCAGCAAGGTCTGATCCCAGACATATCCCTCCTAATCTCAGCCCAAAATCTG
TCCAACTCATGAATCAAATATTCATTGTTTTTAGTCTTAACCCCTGCAGGCACTGAGAAATGATGTCTCATTTATTTGTG
ACCATTGCTTCCAGCATGAAAGAGCATTGGCAGAAATATAACTGACCATTATTACTTTAGTTTTTCAGGAGAATTGCCCA
TCCCAAGGAGGAGGGGCTGCTTGCCTCCATGTTATTGTCTTCACACCCTGGGC
>M00285:128:000000000-BF978:1:2104:9858:21712_1:N:0:46
AAACAAACATGTCTACCCCCAATTTCCAGCCTTATCCCCATATCCCTTGATACCTTGATTAATTAGGTACCTATCCAACT
CCCCTTTAAATGCCCCCACTGACTGAGCCTCTACAGCTGTATGTGGCAGAGAATTCCACAACTCCACCACCCTCTGACTA
AAGTAATTTCTCCTCATCTCTGTTTTAAAGTGGTTCCCTCTTATTCTAAGTCTGTGCCCTCTAGTCTTGGACTCACCCAC
CAAGGGA
>M00285:128:000000000-BF978:1:2104:7105:21713_1:N:0:46
CAGCGAAATTACATACTATCTCGCTCCTGCTTCCTGAAATCTATTTATTTTATGAAACCAATTAATAGTGAAATAAATAC
ATAATAGTATAATTATATGCATGTTAGCACCAATTAAATAATGTATAGATTGGATCTACCATCAAATCTCTTCTCAGATA
TCTAACATTAGCAGACAAAGAGCTTCACCAATTTTTATGGATCACTATCTTCACTTTTGTAACTAATCTGATTCAAAGTA
AAGCATTCCCTGATTGGACACACTATCCTAAAAAAATTCCTCAGTGAGATCTCTTGGTT
>M00285:128:000000000-BF978:1:2104:5871:21713_1:N:0:46
CTTGCTGTCAAGTGTATAAAGTTAGCGGTTCATGTGATGCAAGCAGCCAATGGGACGAGTGGCTGTGAGTCCCGGATAAG
GAAATACACCAATGATGAATGCATGGAGTCCAGTGAAAAATTGCATATTATCATTCAAAATCGCGTTTCCCTGAAATTAT
GTTGCCGCATAGAAAGAAAAATCAACTGTAGTAATCAGGAAAAAAGCTGATTGTAAAATGATTTAAAATAGGTAATGA
>M00285:128:000000000-BF978:1:2104:21771:21715_1:N:0:46
CTGAGCTTCAGCACGGATTCCTGCACCCTGGAATGTGTCAGTCGGCAGTATTCACTTACGGACATCTCACTGCATTGGAA
GACAAATAGATTTTGGGCAGGCTAAGGTGCGCCTATCACTGAGTTGATGATCTTCCAGCAGCAGTTGA
>M00285:128:000000000-BF978:1:2104:18211:21717_1:N:0:46
AATGAAGTACCTTTTGAATGTACTTAATTTATCATTTACTTTTAAAATAAATGAAGTTAATAAACTGCAGTTAATAACCA
CATTAGGGGTTTTTCGAAGTTCAAAGAAGTTCTTCCTGGCATTCCTCAGTAGAATTTTGGAATCAGTGATTTTGCAATGC
TACCTTTTGTTCATTCTTTG
>M00285:128:000000000-BF978:1:2104:18117:21718_1:N:0:46
TTGATCCCTGTGGTTTCCCCACTTGTACCTTTCCAAGAAGCAAAACAATACAGGCATGAGGGAAAAAGAGCAAGAATCCA
TATCTGGTTTGGTCTAGGCTCTTTTCAAATTTAATGTAGCTTTTGCTTTTAGTCATCACTCCCCCTTGAAATGAACCTTA
GCTTTATGTGGAATTTTATGGTACATGTAATCTATGTTAATGCTTTTTATTCATTTATGAATCTGGCACTCTTAGATTCC
TTTACTGCTTAGCATTGATTAGACCTTTTC
>M00285:128:000000000-BF978:1:2104:22640:21719_1:N:0:46
TTTGTCTCTGTAAATTGCTCCCAGTGTAGATAAGTGGAAAAAGAATTAAAGGGAAGTTGATGTGCATGCAAAAGAGAACA
GTTTACAGTGAAATAAGTGGGCTAATGGGACTGATGGCAATGCTCTGAGATCCTGCATAGGCTTGATGGTCTCCTTCTGC
GTCACTGAGAGCTCACATAAGATACCAAGTATTTGAAATTCTGCCCAATTGCAGCCTCTTGCTAGTTAAGCTGTTGCATG
ACCCATTCGATAGTAGGTGAACCACACGACCCCAACCCCCGCCCCCCCGTGTACCACCAT
>M00285:128:000000000-BF978:1:2104:24427:21721_1:N:0:46
CACAATGACCAAGGTTACAATACACATTCAATCACGTCAAGTGCAGGACTATCAAGCGCAGAAAATCTTTGTTTCTCAAT
TATGTATTTCCCCATTCCTTTTGAAAAATTTGCAGTTAC
>M00285:128:000000000-BF978:1:2104:15878:21722_1:N:0:46
GGAGGGAGGGGAAATCACAAAGTGTGGGGCCAATGGAGTGGACACACAGACATAATGTACAGTGTAACGGGGAAAGTGGG
TCAAGATTCAGAGGTGAGAAGGGCAGGTCTAGAACAGAATCACTACACGAGGGCAGGTTATGGAACAATAGAACAGGGCA
GCACAGGAACAGGCC
>M00285:128:000000000-BF978:1:2104:14530:21728_1:N:0:46
CCATGCACCAACCACTCTCTGGGTGAAAAACTTCCCTCTGACATCTCCTCTATACTTTCCACCAATTATCTTAAAGGCAT
GCCCTCTCGTCTTGAGCATCTGCGCTCTGGGAAAGAGGCGCTGACTATTAACTCTATCTATTCCTCTCAATATCTTAAAC
ACCTCTATCAAGTCCCCTCTCATCTTCCTCCTCTCTAATGAGTAGAGCCCTAGCACCTTAAGCCTCTCTTTATATTCCAT
ACCCTCCA
>M00285:128:000000000-BF978:1:2104:16351:21731_1:N:0:46
GCACATGACGACCCCAGTTCCAACACCTTCTTACCCTTTCCAGAATCCTTCAGCTTTCCCAGATATAAAGAGAAAATGCT
GGAAATACTCAGCATATGGTGCTGCATCCATGGAGGGGAAAACAGAGTTAATATTTCAGGTTACAAATTTATAATCAGAA
GGTGTGTTTTTTTTCTCTTCCCAAAA
>M00285:128:000000000-BF978:1:2104:8866:21731_1:N:0:46
GTTTTCTATGTTTCTAGATGTAAAATAGTTATTCCTAATTAAATTTTATATTCTGTAGCAATTGCATGGGATTGTTTGCA
AGTATGACCACTTCCCTCAGTTCAGATGATTTCAGCAACAGGTTCTAATTCAGCAACAAGAAATAAAGTCCACACAGTTG
ATATTTACATGTTCAAAGAAGCTGTTTA
>M00285:128:000000000-BF978:1:2104:16528:21731_1:N:0:46
NNNNNNNNNNNNNNNNNNNNNNNNNNNNNNNNNNN
>M00285:128:000000000-BF978:1:2104:12101:21732_1:N:0:46
GGACATTTATAGGAAATTAGAACTTCCAATGAAAGGTTTATGAATTAGATTTGTAAATTCAGGGTCATCTACCACATCAG
TCCTTTCTGGAATTGATGTTTTAACACACAGGCCACTTAAATGCTGTTCAGATATCAGAGCCAACATTACCCTC
>M00285:128:000000000-BF978:1:2104:12843:21732_1:N:0:46
AAATAATTTCAGACAGCAAGTTATTGTAAAACTGCAAAGTCATGTATAAAAAGGGAAAGAAATGCAAAACAGTGGAGAAA
TAAAAGGGAGAGCAGTTCTGGAGAGCTTTTACAAAGAATTGTTTCCTTCCATACTGCATAATCAAAGACAAACAAATTAT
ATTACGGGAAATTTTTCTGGGAATGTG
>M00285:128:000000000-BF978:1:2104:17495:21733_1:N:0:46
TTCAACGTCTGGTTCATAATATTAATATCTTTATGTACATAAACATATTACTATATTAATATAAACATATGCAACATCAA
CCTCCAGAAAAGATAACGCACGATCAGTTGTTTGCCCCCCATTAAAGAATATAATGCCCATTTCCCAGGGCCATTGGTTA
GAAGGTCTTAATATAACAGAATGAAGGTATGCTATGAATAGAAATCGTTATTTGATGTTTCAGAATGGAAA
>M00285:128:000000000-BF978:1:2104:14966:21733_1:N:0:46
TTCCCCATCTAAAACCTCCCACATCCCAAAGACGTGGGTAGGTTAATTAGCCATTGTCTATTGCCCTTAGTGTGTAAATG
AGTGGTAGAATCTTGGGGGTGGGGCAGTGGAGTCGATGAAAATGCGGGGAGAATAAAAATAGGATTTGTGTAAATGGGTG
CTTGGTGGTTGGCTCGGACATAGTGGGCTAAAGGGCCTATTTCCATGTACAAATAAGTGTG
>M00285:128:000000000-BF978:1:2104:13673:21733_1:N:0:46
TATCTGTCACTCTTGCTCATAACATAAACATTCATGTAAACTGCCAATACAAACTGGTCAAACCATAATTCCATCTTCTC
ACTGGTGGTGATGCTGTAGCATCTATCAAACTGTCAGACTCTACTCCAGAGAAATTCCTATGTTGCAACCAACGCCCATG
CTTTCCTGCTCCACAATTCCTCCATCTTGCAGTAGGAAAATAAGAATCAGAAAGC
>M00285:128:000000000-BF978:1:2104:19648:21733_1:N:0:46
CTTCATGGAAATAAGGCCATCAGAATTGAACACAATATTCCAGCTGAGGCCAAATCACTATTTTATAAGGATTTGCCTTA
ACTTCCCTTCTTCCATATTCTATTGATAAAGGCCACAACTGTGTTTATGCCTTGTTAACTGCTTCCTCAGCCTGTTGCTT
TTGTGAATAATATATTCAAAATATAGCATTAGCCAAGTTA
>M00285:128:000000000-BF978:1:2104:16721:21738_1:N:0:46
GGCGAGCGGTCTCCGTTGACCCTCAGCTAGCACCAGGAGCGCCAACAGCCGTGTCGGACGCGTCGACCGTGCGCGCTGCG
GGTACGTCGACACTCGGGTGCACCAGTAGGGCTGCTGGAATGCTTCCGAGGACTCAGTGTTCCATACCACATCCTTGGCT
TTGC
>M00285:128:000000000-BF978:1:2104:15535:21738_1:N:0:46
TTCTGTAACATTTATTTCACTGCACATCTTAGGCCTGAAAAGAGAATATCTGATTTAGCAACTGATTTCATATTTGTTTA
AAACAGAGTT
>M00285:128:000000000-BF978:1:2104:8169:21744_1:N:0:46
GCAAATCCGTGTTTCCAGAATAAACTACAAAGTTAAATCTTTGGACAACCTATACCCTTTAGATCTGGATTCTTCCCTGC
TGATGAAGTAAACAGAGTTATAAAGATATCAATAGACTTGCTCAAAACACTCCTTAACCACAGAAGTAGTACACAGGGGC
TGTCAATTGTGCCACTGTATTATCCCCCAACCTCCATCTATATTTTCCAATCCTGCTTCCCCAT
>M00285:128:000000000-BF978:1:2104:24193:21745_1:N:0:46
ATATTTTGAAATATTCAAGTGACAAGATGACAAAAATATATTTTGGGGTCAGATACCATTAGGGCTTGGACCCTGTGTAA
TAAAGCTTTGAATTTTACTGTGAAGTTAGTTCATAAATAGCTTAAGTTTGCATCAGTTCATGTGATTTCTCTTGATTCTC
CTGGGGAACCCTGCAAAAATCACAGCCCGTGAAGGTGAACTCAATCACTGACGGCATCTTAGCTCTGCACTGAACCATTC
ATGTGCAGAAATCCCTGTGTTGCTGTCAGTTTTATGGAGCAGGGACGTTGAA
>M00285:128:000000000-BF978:1:2104:24904:21746_1:N:0:46
CATTGAATTAAGTGAAGCTGCTGCCCACATAACCACTCAGCCTACAGGTCACAGCTCCAACCCTTAAAGGATCCCTCTCC
ACAAAGGGGCACTGCTGTTGTAAGTGGCTGATTTTTGAAGCGCTTGTGAAGTGGGAAAGAGCACAGAGCATACCCCCACC
ACCCCTCTGTTCTTCTGACCTGGTGAATGACATGGGGAGACTTTGTGCTCAGAATGACT
>M00285:128:000000000-BF978:1:2104:8648:21748_1:N:0:46
ACTTCCAACTATGGTGGCACATCACACAGACACATTATCACACAGTCACTAAGATGTATCTCTCAACTTTGCAAAATTAG
GTGGTATGCAAATGTAGTGTTGGTAAATGTATGTTATATATGTATGCTCAATGTAGCTGAAGACTTGAATAAACCTGTTG
CACATATTCTACCAGCTCTCTGTGTCTCATTGTGTTTCTCTACAGGCTCTGCTTTGCTCATGTTTGATATAAGGAATGCA
TTTACAAACACACACATTACAAAT
>M00285:128:000000000-BF978:1:2104:10242:21750_1:N:0:46
CATTTTTTGCCTGTCTCGTGTCACACCCTTTCTTCTCTCGACATGGCAATCAGCCCATTTCTGAGCTGTACCTCTTTATA
ATTCAAATCCTCCATTATCACCCAAATGACTGGCTTTTTTTTTAAACAAAGAAAACCCACAAGCCTTCTGTTTCCTGTGT
TCCTTTTTAACCTCACCAGAAGCTATCAGAACCATGAACTCCCTCATCCCTCCCACCAACACCAAAGGATGCTAAGCATA
CAGAAATGCACCAGCACTTCAAATGGCCATTG
>M00285:128:000000000-BF978:1:2104:12318:21751_1:N:0:46
GATCTACACTCTTTCCCTACACGACGCTCTTCCGATCTCGACTACACGCTTTCCCTACACGACGCGCTTCCGATCTAGAC
TACACGATTTCCCTACACGGCACGCGTCCGATACAGACAGCAAGAGCGGAGTGTGGGGAGAGGAGGTAAAACCAGACTAA
TATCTTCTAATCAGAGGATGACCAGTCTGAAGAGTAAGGGAACAGGGAATAGCATCGCGGTGACAGCATGGAGAATGAAA
GATGGATAGCAGAAGAAGTGAGGGTGAATAGAGAGATGTGTCGAGAAGTCCATTGATGA
>M00285:128:000000000-BF978:1:2104:7585:21752_1:N:0:46
CACAAGTGATGGGCTATAAATGGAAATGCTACACTTATATCAGCAGGCATCGATTGGGTTGATGTACTGGGGATCCAAGC
ATGAGGCAGTTCACTTTGTACAAAAAATAAAAAAGATTCCAAATAACTTCCATTTGGTGTTCTTTTCCATTGTTAATATA
TCCAAGGGCCCTTTTTTTTTGTTGATGGAAGATTTTATGGACACCCTAAGATCTTCATGTTCTTGCAACTCCATTAGAAT
TTTTGTCCCAATTTCATACCTATTGTCTTTTAATTCATCTTGCTCAACCAGATCATTTGT
>M00285:128:000000000-BF978:1:2104:9781:21753_1:N:0:46
GACGTCAGGGGGAGAAGTCTGCATGTCCCGGGTGGTTGGGAAAAATCCTGGACATCAGCATGCTTTTAGAACCATGTACC
CATAGAACAACACAGCACAATACAGGCCCTTAAAGCCCACCATATTGTGCCGTCCTTCAAAGCTCACCCTATCCCACTCT
TCCCTCCCACATATACCTATGTCCCACGTTCATCCATGTAACTATCGAACAATCGCTTGAACCTGTCCAACGTATCTGCC
TCCCCCAGCGCGCCAGGCAGCGCATTACCTTAACCAACCACTCTCTGATTCCAAGCCCTC
>M00285:128:000000000-BF978:1:2104:20478:21756_1:N:0:46
AACCTAATTAACCAATAAAAAAAAGCACTTAGTATAACATTAAAGCAGTGAATTGCCAGCAGATTTCTTAACAGCCAAAG
TTAAGAGCTAATCTGACAAGAATTTCTCAGCTTCTGCAATTGATTTGAACCACCTATGC
>M00285:128:000000000-BF978:1:2104:7138:21758_1:N:0:46
TATCCAAGTGCTTCTTAAATGACACTATTATAGCTGCCTCAACCCCTTGTTCTATATACTCACCTCACTGTGTGAAAAAG
TTGCCCCTCAAGTCCCTTTTCCCTCTCACCCTAAATCTATGCCCCCTAGTTTTGGACTCTC
>M00285:128:000000000-BF978:1:2104:17836:21759_1:N:0:46
TTGTATTATTCATGTGTATGGAGAACTTTTTTTGGGGAGAGAAGTGAAATGTTCATCTGCCTTTGTTGCTGTGGTTGCAA
TAGCTGTTTCCTTGCCAACTAAGCTTGTAGTGAGTGCGAAAAAAATGCAGTGCACATC
>M00285:128:000000000-BF978:1:2104:16963:21761_1:N:0:46
GGCGCCGGGCTGTATCCACAGCTCTCTGCAGTTTCTCTATGTTTAGAGTGTTTTGATATACATGTGACTAATAAACAAAT
ACCTTATAGTCACAGGGAAACGATGTAAACTCCACACAGTCAGCACCGGAAGTCAGGATCGAACCTAGGTCACTGGAGCT
GCGAGGCAGCAATGCTAATTATTCACCGCTGTGCCCCTGTCCACTGCTGGCGACATTACAATCATGCTGCAGGAGGGTCT
GCAGGCTCTCCATTGTGGCAGACCACACTCCCTGGTCACTCAGTTAATCCTCGCCCCCAC
>M00285:128:000000000-BF978:1:2104:18439:21761_1:N:0:46
TCCTTTTATGAACAATAGTTTAACATCCATTTCTCTGGTACCACTCCCCACATTCAAGCAGGAGATAGACCGGCTAGAAC
ATTTACCCCCGATGAAGCTTTCCTCTGCCACTTCAGATGTATTACATTTAGATAAGTCAATATTAATTTCTCAGTTACAA
CCAACCATTCAGTATCTTTTCCTCTTCTGTGTGAAGACACATGTAATAAAAGAATGGACATACTGTTCCCTCTATCCATT
TATGTCCTCGCATTGTGATCTTATTAGAGAAGGGTCAAGAGGTATGCCTGCTTTTCAGTC
>M00285:128:000000000-BF978:1:2104:22010:21762_1:N:0:46
GCATTCGGCCCATATCCCTCTATACCCCGCCCCTCCATGTACCTATTCAAGTGCTTCTTAAATGAAACTATTGCAACAGG
TATCAAAAATCAACAAATGACTTATTCAAAACATTAAGAACTTTAGATCAGGGGTTAAGCCCCAAGACTCCTCTGCTTTC
TCAGGTAGACATTAAAGATCTCTTAGTTCAATGAAGAGCAACAGCCTGTCCACAAAGCTCTTTTTTTTATCCCTCTTTCA
ACAACTTTATTTGCTGTTTGTCAGAATTTAATGCTGCATTTCCCACAGTGCAAGGTTGAC
>M00285:128:000000000-BF978:1:2104:7540:21762_1:N:0:46
GACAGATTTCAAGTAATTTTCCCACCAGACCTGAAAAAGGAGAAGTGATTTGACACATGGAGTTATTAGCTGGAAAACTA
TCTAATATTGTGGTGGAAGCAGACTTGTTGGTAACTGGATAAGTAACTGAGTGGAAGAAACCTGCAAGGTGATAGGTACA
GGAGAGGGGAAACAAAACAGCCAGCTCAGAATTAGGTTCAGAAATCTCCT
>M00285:128:000000000-BF978:1:2104:23596:21764_1:N:0:46
TAAATAGCAACTTAAATGAACAATCTTAAATTGAGCGTACTGACAACGGACATCTAAGGTGCTGGTGCATTTCAGTACAC
CGAGCATCCTTTAGTGTTGGCGGGAGTGATGGAGGGATGAGGGAGTTCACAATTCTGCTCTTGACCTCACAATCTACCAC
GTTATGGTCTTGTACCTTATTATCTGCCTGCACTACATTTTCTCTGTAAGTGTAACACTTTATTCTGCATTCTGTTACTG
CTTTGCCTTGTACACCTTAATGCACTTTGGTGTTAAATGATCTGTATGGCTGACATACA
>M00285:128:000000000-BF978:1:2104:6269:21765_1:N:0:46
ATGTTGATATCTCTGGCAAGCCCAGCACCTATTACATATTCCTAATTGCCCTTAAAAAGTTGATGGTGACCAGTTTTCTT
GCACTGCAGCAGTTTGTGTCTGGAGGTGTAGGGAAGTGTTGGTTTGTTGCAGCAGTGGTTATGTAAAGGAAATATACGTC
CAAGTCAAGACAGCATATGATATGGTGGTATTCCCAGGTGCCTACTGCCCCTCCTAGGTGATTGATGGTGTGGGTTTAGC
AA
>M00285:128:000000000-BF978:1:2104:18397:21768_1:N:0:46
NNNNNNNNNNNNNNNNNNNNNNNNNNNNNNNNNNN
>M00285:128:000000000-BF978:1:2104:10210:21768_1:N:0:46
GCAGCCAAAAATATCGATGACACCTAAATAGATGAGAAAGACCATTGGATTTGACCAGTCTATCAACACAGAGCAGTATG
CCCATTCTCAAAATACTGAACAGGATTCAGTCTCAAGCACAGCATCTCAGCACTAAGAGACTGCACCACTTTCCCCTTAC
CAGC
>M00285:128:000000000-BF978:1:2104:20610:21769_1:N:0:46
GGAGTAACTGCAGATGGTTACAGATGATGCACCCTGCAGTCACAGTGCAGCAGTGGCAATGGTAGTGAATATTTAAGGCA
GTGGATGGACAGCCTAAACAATAAAATGTGA
>M00285:128:000000000-BF978:1:2104:17733:21771_1:N:0:46
CAGAACGTTCTACGTAAAAGATGCATTTCACTGTGTGCTTCGATGTACATATGACTAATAAAGAGATCTTACTTCCTTAT
TTTTAATGATAAAATTTTCTAGGATTTCTCTGTCTCCTTCACTGAATCCTCTTTCTACATTCACAAGACGTTCCAGATTC
TAGCATCTGCAGCCTCTTTTGTCTCTC
>M00285:128:000000000-BF978:1:2104:13972:21772_1:N:0:46
ACTTCAGGAAAGAGGGCTGTGTACATGCACCTGTCTACATCAATGGTGCTGAGGTCAAGAGGGTTGACAGCTTCAAGTTC
CTGGGAGTGAACATCACCCACAACCTGTCCTGGTCAAATCACATAGAAGCCACGGCCAAGAGAGCTCAACAGTGCCTCTG
CTTCCTCAGAAGGCTAAAGAAATTTGGCATGTCCCCTTTGACAGTCACCAACTTTTATCGATGCACCATAGAAATCA
>M00285:128:000000000-BF978:1:2104:21888:21773_1:N:0:46
GAGGAAGAAGGAGATGGGGAAAAGTCAGATCTAACAGGTTGAGAGGCTTTGAGGAAGGAGAAGCAGAGTACAGGCTATAA
AAGTAGTAAGGTGTGTGGGCTAAAGTGCATTTACTTAAATGCGAGAAGCATCATGAATAAGGAGGGGTCTGC
>M00285:128:000000000-BF978:1:2104:11752:21776_1:N:0:46
TATTTCACAACTTCTACATCCTTCTGTCCACATTCTCACTCTCTAACTGCTTCCATTCGCTCACTGACCAAAGAACCTGG
TTTACAGCTTAACCCCCCCCCTTGGTAACCCCAATTTTACCCCATCAGAGACACCAACCCCATCCCCCACCCCCCCTCCG
GC
>M00285:128:000000000-BF978:1:2104:22650:21778_1:N:0:46
CTACAGTTTAGCAATACTATGACCAATTTGATTACTTTGCACTAACATTGACTTTTTTTGTTATAATTGTGTTCTTCGCT
GTAAAAATAGAGTATAATATATGCTTTTCTTGTGAATACTGCTTATATGATGCTATGTGCCTGTGATGCTGCTGCGAGTA
AGTTTTTTCATTGCACCTGTGCATACATGTACTTGTTAATGTGATAAAAACTTGACTTTGCCTTTAACCACAATGCCATT
TTCCTATCAACACAGACCTGCTTTGATACAAGTATTGATGTATAATACTGATCACATTCC
>M00285:128:000000000-BF978:1:2104:11231:21780_1:N:0:46
TCTCCATTTTTAACAGCTGCATAACTAATAGGACGTGACCTGGGATAATTAATGATTTGAGGTGTTATTTCACTTGCAAG
AGAGATATCATTCCTCATTACTACGTTGTTGCTTGGGAAATTATATATATTTTACAATTCCCTAAATCTTCCTAAGTTTC
AAAACTCATAACTGGTTAATAAAGATTGCATTGAAGTACCTGAGTAAAGTTGTATTTTTTAAACTGAGAGTTGAGCTGGC
GGGAGGGTGAAGAATAACACAATAAATATCAAGTAACTATATAGGCTTTTGAAAAGTACT
>M00285:128:000000000-BF978:1:2104:12018:21781_1:N:0:46
ATCAAACCTCCTTTTCTGTTTCAAAGTCCTTGAATATATCTAGCTCCCAAATTAATTTACAATGTTGCAATCAATCATGT
TAAACCCTGTAAAGATGACAGGCTGGGAATATTTCTCACGGTCATAGAGGATTGTGTTTCTGACTTGAACTAGGGCCATT
TTATTGTATTGGCAGGGACAGATACTTGATTGTAAAGGTTTTGAACATGGAACTCCAG
>M00285:128:000000000-BF978:1:2104:21392:21782_1:N:0:46
TCTGGCCTAGCTTTAAATAGAAGAAATGGTGTTGGTATCTGCCTTGTCGAGTCCCTCAGTCATTTTAAAAACTTAATTAG
GCTGTCACTTGACTGTCTACACTTGGGAACCCAAATTACATCTCTACAACCTGTTTGCATCATTTAAACCTTTAAGCCAA
GATAT
>M00285:128:000000000-BF978:1:2104:21580:21784_1:N:0:46
GTTTATGGGATCTAGGCTGCCAGCCTTCCTGACAGTACACAGTGACCACACTTCAAGAGTAGTTCTTTAGTGGTCAAAGG
GATTGGAATGACTTGAAAGGAACAAGAAAGGAGCGATATAAATCTAAAGTCTTTTTTTCTTTCTAG
>M00285:128:000000000-BF978:1:2104:16064:21790_1:N:0:46
TTTAAATGGAGCATAGGGTATGATTATGGAAACTGTTAACTCAACTTACAATTAATATGTTACATAAAATTATACCTCTG
TAACAGTATTTACGTAAGAACACAAAAAAATAGCACAATTATGACATTGGGTCCCTTGTTCATGTTCCACCATTCTTCTC
CAAGACAGTCCCTCAGGACTGAGGATGTTTGCTTCCCGTTGGATTTTTATAAGTTCTGAGGTGGTGATGAGACCAACATA
GAAACTGAAGTTCTCCCATAG
>M00285:128:000000000-BF978:1:2104:6996:21793_1:N:0:46
CCACTTTATACAAAAAGCATATGGAGTAGCTACAGGAAAACAATTGGAGTGTATGTATTTCATGGTGCTGCGTCGAACTG
TAACGATTATTTCACTATACCTCTAACCGCAGAAAATTTAATCGCTGCGTTAGTGACAGATGTCTTGTTTGTCTAAAACA
GCATTATTAAGCTAAACCCATTGATTTTCCACTTTCTACACAAATTGCATGGTGCAACTATTGGAGAAAAGTTTAG
>M00285:128:000000000-BF978:1:2104:17870:21793_1:N:0:46
TCTGAACACTAATGATGCTTGTAATACACAAACAGAAGCACTCCCAAGCACAGTTTTGCCTCTTGCCTGAGTCCAAATTT
CTGTAATTTTAACTGAAAATGCTGAACACAATATCACCTTTGGGTACGCTGTATGGCCAAAAAGAGGTTC
>M00285:128:000000000-BF978:1:2104:19133:21801_1:N:0:46
TTGGAAAACAGTTTTAGTTGATGTATTTCATGGTGCTGAGTCGTTTGGTAACGACTATTCGACTGTAGGTTATACAGCTG
CAAGGCTATTAGATAACATAGCAAAACATGCTAATATGTCTAAAACAGCGTTTAGAATGCTGTATCTATAGATTTTCAAT
TTTCTACAAAATACCATAGAGTAACTATTGGAAAACAATTGCAGTGTATGTATTTCATGATGATGAGTCGTTTGATACCA
TCTATTCTACTGTTTCTCTTACCCCTGATAAGTTAATTGATGATACAGCAACAGAT
>M00285:128:000000000-BF978:1:2104:16762:21803_1:N:0:46
CTCTTGTACTGAATGATGTACCAAACCATTTCAGGAGGCATTGAAGAGTCATTAATTTCAGTGGGATTGGAGTCACATAT
TGTGTTCCGTTCTGGTCGCCTCATTTTAGGAAGGATGTGGAAGCTTTAGGGAGGGCGCAGAGGAGATGTACCAAGGTGCT
GCCCGGATTACAGAGCATGCCGTGCAGGGATGGGCTGAGTGAGCTAGGGCTTTTCTCTTTGGAGAGA
>M00285:128:000000000-BF978:1:2104:25664:21803_1:N:0:46
GATTTTTTTGCTCTCCTGGTGACTTGCAGGTTTATTAACCTGGCTGCAGGTCCAAATACTGTAATTAATCTTGTTCTGAA
ATTAAAGGATGATTATTTCATCGTAGATTGCCAGCAGCAGGAAATGAATGATTTCCATTTTTTTTTCAGTGCTTCTTTTA
AGACTTTTGGCATCAGTAACTAAG
>M00285:128:000000000-BF978:1:2104:12081:21804_1:N:0:46
AAAACAGAAGACTGGGAAACTTTTAAGAATCTACAGAAAGAAACTAAGAAGGTCATTAGAAAAGAAAAGAGAAATTATGA
AATGAAATTGGCAGAAAACATTCAAAAGGATACTAAGAGTTTTTTTAAATATATAAGAAGCAAAAGAGAGACGCGGGTTG
ATATAGGAACGTTAGAAAATGAGGCGGGAGAGATTATTATGGATGATGAAGAGATGGCGGAGGTGCTTAATCAGTATTTT
GCGTCGGTCTTCACGGTAGAAGATATTAACAATATACCGGTTAGTCAAGGGTCTGGAGGG
>M00285:128:000000000-BF978:1:2104:20780:21813_1:N:0:46
CTGGCATGTTCTTATAGCCTCAATATTTGAGGGTCCAGTTATGTTTCTGGTCGATGGAGGTCTCATTGATGTTGATAGTG
GGGACTCAGTATTGGTTAAGCTTTATTTTCTTGCATACATTTATTGCTTGGCATGTATAGAGTGGAAGTATTACATACAA
TTAGCATGCTTAAGATATTCAATTGGGGTAGGGCA
>M00285:128:000000000-BF978:1:2104:14679:21813_1:N:0:46
ACCATGATTTTTGATATTTAAGTACTTTGAGTCTCTTTACACAGACACAGCACAATAAAATTAACATGCTGATGAATATA
TCAGACAGGGAAATGTAAGCACAATAGCTAAATAAATAAAGCAAAATAGATTTTTAACATAAAGCTTAAGCTTTTTCCAT
CTTTTGAATGCAACTCAGTTCAAGATCAATGTTCCTTGAATAATTTGGCACTTAAACAAGATATTTGTACTTTAACAAAA
ATATTATACACTGTTAAAATTGTTTCCATATTTCATAAACAAATGTAATTTTTTCTG
>M00285:128:000000000-BF978:1:2104:17985:21816_1:N:0:46
TTGATTCTATGAAGTGCTGTGTAGTGTCTTGGTGAGGTAGGTCAAAACAAAGTATTGAGAACATCATATTATCTAATGAA
TTGGAGTTGGGTAGGGTGCATGATTTGCAATAAAGTCCATTCAAGACCAGGGCTAAAGATTGCTTTTTGTACTTCAATTG
CATTAAAATATAGTCACAGTTCTGAAGGTATCTTATGAGACACAAAGTCCAATAAATAACACAATCTTCAATTGTGATAT
TCCCAGATTAACATCATTGGGTTTCCTTGTGTAGCACAGCAATGCAAGGGTTTTGGTAC
>M00285:128:000000000-BF978:1:2104:22078:21820_1:N:0:46
TGCGCACAATGGCTGAGCCACACCAAGTAGACCATCCTGTACCTCACAGGCAGTGAAACCAGACATAAACTACCTTTGGA
GAAAGTGCATCCATAATCTGCAAACAGGCATAATGTTTTATTCCGTTCAATA
>M00285:128:000000000-BF978:1:2104:18192:21821_1:N:0:46
TAAGGTTTTTGCTAAATATCATTAAAAGTATTCTTCATTCTTAAAAAGTATTTTGAAATGTTAGTGACAGTAAACCTTCA
TTAAAGTGCAATGTTCAATGCTGCAATAAATTAGACCAGTTAATTTCTGTTTGTAGCATCAGGAGTTTCAATTAAATTGC
AATAGT
>M00285:128:000000000-BF978:1:2104:7022:21822_1:N:0:46
CAAATATCAAAAAAAAATGTGATCTAGGTAAATTATATTTATTAGACAGCTGTTCAAAAGATAAAAAAACAGTTACCAAT
GAATAGATCACGAAAGCATACTATTCCCTTCCTTTTCCATAAGGAAAAAGCTG
>M00285:128:000000000-BF978:1:2104:20094:21823_1:N:0:46
CCTGCCAAAAATGGAAATTTATACTAATCTTGGTTGTTAATTTTAAAACTGAAATCGATAAGCTTTCATTAACCAAAGGT
ATTTAAAGACTATAGGGTAAAGATCAGTATCTGGATTAGCCATGCTCTTACTGAATGGCAGAACAGACTCAGTGGGCTGA
ATGGCCTTCCATTCCTCCATTCTTATTTTGGTCATTTGTTACAACTGGATCCAAAAGCAGTCAGTGTCTTAGAATACAGT
CCTGAATATCCCATTGCTGCACAATTATTGCTTGTGTTCCTTTGTTTAGCAACACCTCCT
>M00285:128:000000000-BF978:1:2104:5045:21824_1:N:0:46
CAAGGCAGATACTTGTAGAGAACCATAAAGGAGGGAAAGAAGAGCTCTTACTCAGGTGAGTTCACAGGTTTTGAGATGAT
CTCTGATGTACCCAGAGAGGGACTGTCATTGTCAC
>M00285:128:000000000-BF978:1:2104:13404:21827_1:N:0:46
GTGACTGAGGACTAGAAAATACTGTTGTTTCACCATTGCTCAAATGGCAGTTACAGGCTGAACAGTTTTACATCAGTGGT
GAGGAAACAGCAATCACCTCAACATTTGCATACCATTTAGGAAAATACATCATGGATTTATTGAAGACAAATTATGTTTA
ATTAGCTTGTAAGGATGGTTTAATAAAGTAACTGAAGGGAAAATAGGGAAATATTGTTGATGTGGTGTATATGGATTTTC
CTAAAGCATTTGTAAGATGCTTCATAGATGGCTTGTTACCTAGACTGAAGGACATAAATT
>M00285:128:000000000-BF978:1:2104:8699:21827_1:N:0:46
AAAAGTAGTTTAGATTCGTGGAGATGCACTAAAAATAAATTAACATAACTATTGACTTAGTGCAGAAGGGATGGGGAAAG
GTGACAGTTTGGTGACAGATAAGCCATAACTGTTTTTAAACTGGTTATGGCATTCCCCCATGTTTGTCGTTGCTGCTGCA
GATGGGGTGATGAGTACATTTTGCTGCATCATTTTAGAATCCATCAAGACAAAAATATGATCTTTTTTATGATCCAACAT
TTAA
>M00285:128:000000000-BF978:1:2104:17967:21828_1:N:0:46
CTTTGCCTCTACAGATGCTGCCTGACCCACTGAGAAAAGGTGAACTTTAACTTCTCAGCAATGCTATCCAAACAAGAAAT
AAATGAAGGAGTGGCTTCTCGGAGCCTGCACCCAAGGCTGGCGGAGTCCATCCTGTATGCCTGTATTCTTTCAATTAGAC
AA
>M00285:128:000000000-BF978:1:2104:9120:21830_1:N:0:46
GCTAAGTAGAACGAGCAGGAGGCATTAATCATCAATTTCTCCAACAAGAGTGCATGGTAGTGATTCATGAACCTTGGTTC
AAGGATAATAATTGGTCAAGTAATTAAGAACCAGTGAGGTATATGGTGGCAGTAGGAAAATTACAAAAGAGATCAAATGA
GTGACATGAACCTTCAAAAAGGTAATAGTTAATCAGAGACAGTCAACAGATCGGAAGGCACACGTCTGAACTCCAGTCAC
TCCGCGAAATCTCGTATGCCGTCTTCTGCTTGAAAAAAAAAACCACAACAATCCCATGGT
>M00285:128:000000000-BF978:1:2104:14529:21831_1:N:0:46
GATAGTGACCATTTATAGGCAGATGGGATTTGGTTAATTTTGCATCATGGTTAGCACAGACGTGCTGAACTGAAGGGCCT
GTCCTGTGCAGAGGATGCAGGAAAGAATCACAGGAATGTTGCTTGGACTGGAGGGATTAAGTTATAAAGAGAGATTGGAT
AGGGTGGGACTGTTTTCCCTGGAGTGAAGGAAGCTAAGGGGTGACCTTATAGAAGTTTATAAAATTATGAGAGGCATAGA
TCGAGTTGATAGTAATAGTCTTTTTCCCAGGGTAGGGGAGTCTAAAACTAGAGGGAAT
>M00285:128:000000000-BF978:1:2104:7906:21838_1:N:0:46
ACTCTTTATATCCCAAGTCTCTGCACACTTTGATAGCTTGTGACATATAGATTGGTTTCACCAAGCCTTTAGGCTTTTCT
GATAAAGTATTTCCAATAATGGAAGCCATTAAAATAAATATACCCACAAACATTCCAAAGAATTTTCAAGTCTACTTAAA
AATGAAAATAATCTGGATATAGCTTTGTAGCGATTGAGGAAGTTCTTTGGTAATTAAGAACATTTCCATTATATTGTATT
TGCTGTATCAATAAATGCATTTTAGCATTTTAGCTGTACTGC
>M00285:128:000000000-BF978:1:2104:22682:21838_1:N:0:46
GAAGAATGTTTGCATGACATGGCTGTCAGTGAACTGCTGAGCATCCTACTGTCTCTCCATCCACGGTTCTGGTTGACACC
CTGTGAATTATCTGTTTTCATTTCAGATCTCCAGCATCCATCGTTCTTCATTTTTTAACTGATATTTTGCAGCTCATTGG
CAATTTCAGGAGTCAGTACCTTACAATTACATCTCATTGTAATTCTATGTACTCACTCCTCTATATTGTTGCCATGTTCT
CACACTACCGAGAATATCTGAAGACTCATAATCACGATATTATGCATTGTTAAAAATA
>M00285:128:000000000-BF978:1:2104:11194:21839_1:N:0:46
TACGAGGATGTTGCTGGGACCAAGGGACTGAGTTAAGGAGAGAGGTTGAGTAGGTTGGGACTTTTTTCATTGGAGCACAG
GAGAATGAGGGGTGATCTTACAGAGGTGTATAAAATCGTGAGGGGCACAGATAGGGTGAAATGTGCAGTCTTTTCCCTAG
GGTTGGGGTATGAAGAACTAGTGGTCACAGGTTTAAGGTGAGAGGGGAGAGATTTAGTAGGAACCTGATGGGCATCTTTT
TCACTGAGAGAGTGATCAGTATGTGGAACAAACTGTGAGAGGGAGTGGGTGAGGCAGGT
>M00285:128:000000000-BF978:1:2104:5273:21840_1:N:0:46
ATACTGCAAGTAATGGCAAATGGTTTTGTGAACTGGAGGATGGTAGACAGTGGAGTGCTTAATGCATGTATTATAAATAT
GTAGGACTGAAGTCTTTCCCTACCCATTACATTTACAATGGGCAAGTAATGATTATCCACTGCTGTGCAGACACAGCATT
TTAGTACATGACAGAATAGAATTCTTTGATCTGTAGCATAATAATTCTTTCATTTGATGTTGAGTTTATAACAAGCTGAT
ACCAGGATTCTCTTTCTGATTATGTGCTCCTCCTTGCT
>M00285:128:000000000-BF978:1:2104:12463:21848_1:N:0:46
TCCTAATTACCCCTTAGCAACATTACTGAATCGAAAATTTTAAGTTTCTATTCCATCAGATTTTAATCCTGTTGAAGTTT
CAAAGAAATATACTTTTTTAAATGATCTGCTTCTTGGTTCTTAATCCAATAAATATAGTGGTGCAAACTGAGGTATAAAT
AAATAGTGGTGCAACTGAAGTAGTACAAAAAATGT
>M00285:128:000000000-BF978:1:2104:19955:21848_1:N:0:46
ACCTGTTAACAGGATCTGTATCAGTGATGCAATGTGTTCCAAAGCAGCTGGAAGCAATTTGCACCTCAGCACTCACCCTC
GATGATTCCCCAGGGAGTTTTCCTTCCCAAGACTCTTTTCCCATTTATTTGATATTCAGTGTCACTGCCAACAATGGCAA
AAGGC
>M00285:128:000000000-BF978:1:2104:8894:21848_1:N:0:46
CAAAATGCTCTATCTGGCACAGATCAATGTAAAATAAAATCTTGTATTTCAAAACATCAACAGCATCATCAGGAAAAATA
GACTGCCACACAATCAAGAATGCTGAAGAAAAAAATGTTCCATAAAATTATGGCTCAAGCTGACTGAGCTGAAAGTATAC
AAGTTAACCAGGTCAACACAAAA
>M00285:128:000000000-BF978:1:2104:19524:21850_1:N:0:46
TCTGCCGAGTGACCACTCCTCCTCACTGTCCAGTGTTCTCTCCCCATCACTGCTCATTGACCCCATGTTGATGGAGACAC
AGGAGGCTGCAGATGCTGGAACCTGCAGCAACACAGAAAGCACTGGAGGAACTCAGCAGGTTAGGCAGCATCTGTAGGGG
AAAATGGTCTTGGGTTGGA
>M00285:128:000000000-BF978:1:2104:13547:21852_1:N:0:46
CCACACTGCAGTCACCAATCACTGATAGTGGAGGCAGTAAATGTTTGGAGTGGTTTTTCAGATTTTCTGTCACAATGTCA
TACAAAGAATGAGAGTGCAGAGAACCCAGATGCAGAACACCAGTCTGAGACTGGAGTCGGGATGCTTTCTTGGTACCGAA
CAGTAGGAATCTTGCCTCAGGACTCTATCTCAGTGTCCCAACACAGA
>M00285:128:000000000-BF978:1:2104:12193:21852_1:N:0:46
GACAGGCAGATAAACAGGCAGGGAATGGAGTGATATGGACTATGTGCAGGCAAATTGGATTAGTTTTAATTGGCATCACA
TGCTGTACTGTTCGATGTTCAGTCTCTCACCCTCTCCCTTCTACTTTAATGCCTTAAACTCCACCCTTTTTCTCAAGCAT
TTGGTCATCTTTGGTAATACCTCCCTCTGGAGTTTAATGCCAAATTTTGTTTGCAAACATTTCATGAAGTATTATATGAT
GCCATGTAAATGCAGCTTGTTACTGTAGGGTGGAGTCCAAGGTTGGACAAAGGAAGATC
>M00285:128:000000000-BF978:1:2104:23876:21853_1:N:0:46
GTATCATGGACCGATGGTAGATTGGTGTAGACTGGATTGATCCCTTGATGTTTCACTCACTCACTGCAGAGTCAGCCCAG
TACCTATGGCCTTTGAGACTCCGCCAGTGGTGACATTACAAGCCATTCTTGTTCAAAAAACAACTGCTGGAGGAACTTAG
CAGGCCAGGCAGCATCTGGGGAGGGAAATGGACTGCTGATATTTCATCTAAACTGAAAGAATATAAGGAGCTGAGGGGAA
GGGGTGGAGCAAGAGCTGGCAAGTGATAGGTGGATCCAGGTGATGGGCAGGTAGAGGAGG
>M00285:128:000000000-BF978:1:2104:15716:21856_1:N:0:46
CAGGCGCCAGCAATAAGTGCCAACTGACAAAGGAGCGATCAACCAGAATCATATCCAGCTATGTCATTTCCTGCAGTTTA
TGCCCCTATTTAAGAGCAGATGGATCTTTAAAATTAGTCATTAATTTCTGCTGATGGTTTACAGCAACCTATTCAGTGGA
ACAAAATTTTACAATGGAAAGTGCAGAGCTTAGATAAGTGGGTGCGTAATACCAACAGACATTGGAATGTAGCTTAAGCT
GTAAGATGGAAACGTGCTCCAGGGGAACAGAAGTACCAAGGATGATATTGAGGAACC
>M00285:128:000000000-BF978:1:2104:11358:21856_1:N:0:46
NNNNNNNNNNNNNNNNNNNNNNNNNNNNNNNNNNN
>M00285:128:000000000-BF978:1:2104:20026:21857_1:N:0:46
CTCATACCCTCTAATCCAGGCAGCATCCTAATAAACCTATTTTATACTGTTTCCAAAGCTTCCATATCCTTCCTGTAATG
GGTGACCAGAATTGCACACAATACTCCAAATGAGGCTAAACCAATTTTAATAACTGCAACATGACATCCTGATTCTTACG
CCCAATGGCACGACCAAAAGGTAAGCTTGCATAAGCGTTCTTTACCACCCAAGCTGCTCGTGTTGGA
>M00285:128:000000000-BF978:1:2104:13607:21864_1:N:0:46
ACCTTCTGTCCACCAGTCATCACATTCAAGGTACCATCCTCCATAATTTCCACCATCTTCAACAAGATTGCACCACTAGG
TACATTATCATCTCCCCTCTCCATTTAGCATTCCAATGAGTTCATTCTTTCCTCTGCACCATCACTCACTCTTTACCTCC
CATGAAATCACAGGAGATGCAACTTTTTAACACTTCCCACCATTCAGGGAGCCAAACACACCTTCCATATAAAGCACAAG
TTACTTGTATTTTTTTTTCCAATATCATGCATT
>M00285:128:000000000-BF978:1:2104:9016:21873_1:N:0:46
GGCACACACACACAATGTCCCATCTTAAAGGGATATTTGCCTATAGTAAGCTACTTCGTAACACTGCAAAGGAAATTTAT
GATGATTTTGTCAGAACCGAAACATTTTAGCCATGTGGAACGTTTGGATAAGCTAGGACTATTTTCTTTGGAGACTCAGT
GAGTTGTATAAAATTGTGACGGACCCAGAGAGAGCAAATAGGGAGGACCATTCTCCCCTTATGGATGGGTCAAAAACCAA
TTTGAAGT
>M00285:128:000000000-BF978:1:2104:17375:21874_1:N:0:46
TTCCTGCTTCATTGTCTCCCTTAGTCACTCTCTAAGACATTGGCAGCAGTTTGTGATTGAAACAATCAATTAAAGGTGTT
TTATTCATGAAAAAGCTTACAGACCAATGGGCATCCTTAAAGTTGCTTTCTTTTTGATTAGCCTTCTTCTGGAACTTTCT
GTCTCCAAACTTTGTTTCAACATTAGCTCACAGTAAGAAACATGAAACTTCAACCATTTGGTTCTTGAATCCTAATCACC
ACCTCAGTATTGCAAAACAACAATAGACTTCTCTTTTATCTAATCGTGTTCTTATAAAA
>M00285:128:000000000-BF978:1:2104:23338:21874_1:N:0:46
GAAGCAGGTTCAAAACAGAGATAAGGAGGAATTTCTTTAGCCAGAGGGTGGTGAACCTGTGGAACTCCTTACCACAGAAA
GCATTGGAAGCCAGATCATTGGGGATATTCAAGAAGGAAATAGATAGATATCTAATTGGTCAAAGTATCAAGGGATATGG
AGATAAGGCAGGGAAGATCGGAAGAGCACACGTCT
>M00285:128:000000000-BF978:1:2104:19531:21876_1:N:0:46
TGTTTTGGGAAATGACCTTGCAGATGGAGAATTTGTCCCTGTGGTACAGTTAATGACCAAATCAACTTTTGATGAGTCTG
AGAATAATCCAGATGTTTACCCATCCTGCGCGGTGACTCGAGCTAGAGTTGAAGAATCAGGTTGTGGTTCCTAAAGTTTA
TAGGAACAACATTTCAAACCTGGCCCATAGTATGCCTTTAGGTGGTCCTTTCG
>M00285:128:000000000-BF978:1:2104:13446:21876_1:N:0:46
TACCTCGGAATATCTGATGCAGTAGATTAAGGAGAGGGATGCAACTGGGTCACTCTGCCTGGATTCATCTCTGATACAAG
GCATATTGCAACATCTTGGATGTCCCAGTGGTCACAATGGGTTTGGGACTGACTGACTTTCTGGACCACTGTAGAATGCT
TGCAGGGTTGCCTCTGCCATGTTAGAAAATAT
>M00285:128:000000000-BF978:1:2104:11359:21878_1:N:0:46
TGAATAGAGAGTTAGCTAATCAACAGAAAATTGAAGACTGGGATAAATGGATCATTTTCAGTTTTGCAAGTTACCATCAG
GGGAGTGTAGCAGTGCTGGGGCATCAACTGTTTCCAGTGTGCAATTAAGAGGTGAAGGAACCACAGGTATTGCAGCCAGA
TTTGGTGGTAATATAAAGATAGGTGGGAAAG
>M00285:128:000000000-BF978:1:2104:9923:21878_1:N:0:46
CAGAGGGAGCACGTCACCAGAAGGGATATCTAGTTCCACAAGATAGTATACTACCACTATCTCAAGGGCAATTAAGGATG
GGTAATAAATGCTCCTTTGATGCCTACACCGGAAAATAAATCTAAAGTAAAAAGTGGGTTCACTTGGCCACTTAGA
>M00285:128:000000000-BF978:1:2104:12724:21878_1:N:0:46
AACCTATGGTGTACTGCAGGGATTAGTACTGGGATCCTTGCTTTTGTTATGTCCTTAAGCAATCTGGATGTGAATGTAGG
ATATCTGATTAGTAAG
>M00285:128:000000000-BF978:1:2104:25670:21879_1:N:0:46
ATTTTATCCTTCTGCAAGAACATTTCCTAGGAGGGTTTGGAATCGTGAAAGGAGCCAGGTGTTTAGAGGATAACCTTATC
CCCAAGCAGTAATCCATTTGTCTAATGTGGGGACTGAAGGATAGAGAGTTTGGTGGAGGAGGGTTGAAGTATAAAGCTAC
CTTTCCACTCTACCTCAGGCGCCCATG
>M00285:128:000000000-BF978:1:2104:7527:21880_1:N:0:46
AAATAGAGAAAGAACTGTAGGTGCATGAATCTAGATGAAAAACACAATGATGCTGTAGGAACTCAGCAGGCCAAGCAGCA
TGTGTGGAGAAAAGCAGGTGGTCGACATTTTGGGTCAGGACCCTGCTTCAGGACTCAAGATATGAAAAGGGTAAGCCCAA
TATATAGGAGGGAAAAACGGAACAGTGATAGGTGGACAAAAGATGGGAGGCTCCTCTGTGACTCCCTAGTTCACTCCTTT
CCCCCCACCCATCCTGCTCACACACCAGAAACTTTCCACTGCCACTGCCATAGGGGTATC
>M00285:128:000000000-BF978:1:2104:11505:21880_1:N:0:46
NNNNNNNNNNNNNNNNNNNNNNNNNNNNNNNNNNN
>M00285:128:000000000-BF978:1:2104:7942:21882_1:N:0:46
GTACAGTTCAATAACTGTTACCAAACGACTCATCACCATGAAATACATACGCCACAATTGTTTTTCAATTGTTACACCAC
AGAATTTGTGTAGAAAGTGAAAAATCAAAGGATTTAGCTTAAAAACGCTGTTTTAGCCATACAAGTAATTTGTTGCTATA
TTAGTTATTAACTTTTCAGGGCTAAGTGTTACAGTTAAATAACTGTTACC
>M00285:128:000000000-BF978:1:2104:19806:21882_1:N:0:46
TAAATATGATGAATTGCTCTCAACAAACACTGGAAGATAAGTCCTTCACTGGTTACAGATAAGGATTAGGGCCATGTTCA
CAGATGAAACTGTTTATCTACTAATGTTGTCAAGCATATCACAAGATATCTAAACATGATACATAATACGCTTCACCAAT
TTC
>M00285:128:000000000-BF978:1:2104:11886:21884_1:N:0:46
TTGCCTGACCCATCTAAATTGAGTGGAGTTTGCCTCTTGGTGATCCTGTTGCAAATCCCACCTCTCCATCAGCTTCATGC
ATACTTATCTTCTCCTTTCAACTCCTTCCCTCTCAAATCTCTCTTCACTATGTGACTTCATCACATCTTCATTTCTCTCT
TTCCCCTTCTATCAGGTAAACCCATTTAAGTAAATTCTTTTCCCACATAGTCTTCCAGTTTCCTTTGAATG
>M00285:128:000000000-BF978:1:2104:23073:21887_1:N:0:46
GGAGGTGGATAGGCGATGCCAGAATACTTGAGAAAATTATGACATCAAATATTCTTCAGGAAAAAGCATTCTTCACATAA
CAAATGTCAAATCTCAACATTTGCCTCAGTTCATCAGTTCCGAGTTTTTAAAAACATTGGGAAAAAATCCACAAAAAATC
TTC
>M00285:128:000000000-BF978:1:2104:12397:21890_1:N:0:46
AGTGTGTCGGCGACCACATTGCTCTTCCCAGCGATGTGGCGGATGTCAGTGGTAAACTCCGAACTGAAGGAGAGGTGCCG
TTGCTGCCGAGCTGACCATGGGTCCGACATCTTTGCCAGGGAAAACGTAAGGGGCTTGTGGTCTGTGTAGACGGTAAAGT
ACCTCTCCTCAAGGAAATAACGGAAATGGCAGACAGCCGGGTAAAGAGCAGCTCCCTGTCAAAAACGCTGTACCTGACCT
CTGGCGGCCGTAAATGTTGGCTGAAAAAAGCAAGCGGTCTCCACTGGCCCTCAATGAGTT
>M00285:128:000000000-BF978:1:2104:17020:21891_1:N:0:46
CCTAGCATTTGTCACAATCATAAGCCACATAACCATAAGTAAACATACTTTCTTAAAGGAAAACAGTCATATGAATAAAC
CACTGTTTCTAAAGTTTAAAAACCAGCGTTTTACACCATGTTCCCAATGTGTCCTTAAAGGTATATATATATATATATTT
TTTGTAATAC
>M00285:128:000000000-BF978:1:2104:14369:21891_1:N:0:46
ACCTGGCGGTTAACCTTTATGTTATCCTGTACGAGCACCCCTAAGTCCCTTTGTACTTCTGTGCTTCCAATTTTATCTCC
TTCTAGATAATAGTCTGCCCTTCCATTTCTACTTCCGAAGTGTACAACTGCACATTTCTCCACGTTGAACCTCATCTGCC
ATTTCCTCGCCCATTCTCCTAGAATATCCAAGTCTCTCTGTAACTTTCCTGTCTCCTCAATACTCTCCACTCCCCCCCCC
CCCCCCACCTAGTTTACTTTCCATACTGTGCCCAAAACCAAATACACCTCTCCGCAAAAT
>M00285:128:000000000-BF978:1:2104:18516:21891_1:N:0:46
AGTTGAAGTTATATTTTGTAAGTCATTTTTCAAATAGAGTACATAAGAGAATCCAGATCTTCCATTGCAAATCGACTGAA
AAATAGGAGGTCTGAATTTGGTACCTACAGAGCAAAATCCTTGCATGTACACACAACAATATCTGTGTAACCTTGATCAA
TTTGCAAAATGTAAAATTAAAATCATTGCAAGCACTGGTCTTTGGGTGTACGAAAGT
>M00285:128:000000000-BF978:1:2104:21772:21894_1:N:0:46
TGACATTTTATCATCCCTTTTATTTGAACTGCTGCCACTCGGTTGAATCAAACTGCTTCATGTGACTCAAGAAGACAGTT
CCTCATCTCCTCTGGATCAATCAGGACAAGTGCTGGGCATGGTCATGACATCCCATAAAGGAAAATAAAAACCTTAAAGT
GACCTCATAAGGAGGGATTGATGTTATTTCAATGGACAATGATCATAATCACCAATGTTATCTTTACCTGATCTGGTCTA
TAAATGACTCCAGTTAC
>M00285:128:000000000-BF978:1:2104:16243:21894_1:N:0:46
GCAACACTGTAAAATGCCACATCAAAGAAACACAGCGATCTGCAACTTTAAGCCGGGCACTTATAAACCAAACGCCCTCT
TTTACTAAAAAGACCAGTGTCTTAAAGTAGACGATAGCTCCATGAACCTGTCCCGTACATTTTGTTTCGATTTTAATTTA
TCTTAGAAAAATCAAACGCCGTCAGTAAAAGACAACCAATGCCCCTTTAACAACGTCGTCAATTTGTATTTTGGAAATGT
TTCTTCAAACGATTCATCAAAATAGATGTTTGGTTTATATGTTTGATTTGCAATTAAGC
>M00285:128:000000000-BF978:1:2104:17300:21895_1:N:0:46
GCAATAAATGAGTGTGCTCACATACAGTCCTTCCCCTGTTGTTCTGGCAGTAACTAACTTCTGTTTAATTTATATTTTTC
TTGTTAATATTGCTTATTTGATTCTATGTGCCTTTGATGCTGCTGCAAGTAAGTTTTCCATTGCACCTGTGTATCCAGGT
ACTCATGCATATGACAATAAACTCAATTTTGACTTTGACTGTGAAACCTACCTCTCAATTGGACTGGGACTGTTTCTACA
GCACCAAGACTCTGAAGCAGCATCACAAAACTCTTTCACACCTTGTTCAAAAAATCCATT
>M00285:128:000000000-BF978:1:2104:16818:21896_1:N:0:46
AATATACTTTGCCAGGCTTTCTCTTTCAACAGTATTATTGATACAGTTGACCATGAAATGTAGCACAGCTGATCACCACT
CTATTCTCCATCAACGTCTCCTCAGTCGGAGTTCCCTAGTCACCAACACCAGGAAATAACGTGGGTTGATTTTCTTTTTT
TCCTTGGCTTGGAACTCAGAAGCCACTCACAGGATCAGCGAGCACACTATGGGTCTGCAATCTAGCCTGATGCTCATATT
CTGTTTTTGAAGATCCTGCCGAACATCCAAGGTCAGAGTCGAATCTGGG
>M00285:128:000000000-BF978:1:2104:18998:21897_1:N:0:46
CAGCCTGTATTTCATTCCTGGTATCTGTTATTCCAGATTAGTGTCTTGTAGGAGTGATGTGAAATTGAAGCATCACTTGC
CCACTCAGGTGGGTGTGAAAAATCCCACAGCACAACTTGGAGGAAGGGCAGGAGAGGAATCTCCATTACTTTGGACAATA
TTAATCTCTTGTTCAGCTCTTAAAAAAGATGATTTGATCATTATCACTTGCTATTGGTTACCTCATTTTCTTGTTATAAC
AGTGGCTACAGTTTATGAAGTACTTCATTGACTGTAAAGCACTTTGGAATGTCCTG
>M00285:128:000000000-BF978:1:2104:14636:21898_1:N:0:46
GACAACATAGTGAGTGTTCATAACTACAGTGTAATCAAGACCTGAAAATTTTGAAGTTCTTCTCTTTTCTCTTTCCCCAA
CGTTCTGTGCAAAATCCTAAATCTCGTGCATCATTTATTTTCAGGATAAACGCGGGACATCAGAATTGGAAGAGATCATG
AAACGGAGGCAAGAGAAACTCAGTGCTGCTGGCTGTGACTCTGGAGTGGAATCTTTTGATGAAGGAAACAGCCATTCATG
AAACATTGTTACGATGATACACTTTTTGCATTTTAGGAAGTCACTGCGAGATTATCTGAC
>M00285:128:000000000-BF978:1:2104:6965:21901_1:N:0:46
CTGAGCTGTATTTCTCAACTGGCAAGATTCTTTTGTTCAGTAATTTTAGTTGGAAAGCTGTCACTTTTTCAGAAAAGAAT
TACCTGTGTACGTTCTGTTGGATGTCACTGAAACTGTAGATTAAAGGCACAAAGCAAGCAACTGGATTGATGTTAATGTA
ATGCATTTTGCAGGAAAAGGCAGCTGTTTGCCCATCC
>M00285:128:000000000-BF978:1:2104:12485:21904_1:N:0:46
TAAAGACAATGAGCATTTGGTAGACAATGTCCATTTGTTAAATATTGCAGCATCAAAGGTGCAAATAATCTGACAAAATA
AACTCAGCGACTGGTGTTACTCTTGGAAGTGTTACAATAGGTGATTTTACATGAAAAGAATGGATAAAGGGTCGTGGTCC
GAAGAACCTCGAATTTGATGTTGTTCCAAGAAAAAGTAAGATAACTG
>M00285:128:000000000-BF978:1:2104:18553:21905_1:N:0:46
CATCATCCAATGCCCTTACACTGATTACCTCCAATCCCAGTGGCCGCCGCTACTACCGCACTGTCAACAAAACCATTCCC
ACTTGGAAACATCTTCTCCACGTCCACCCTGAAAATAACCCACCAGGTCGCCCTCATTTTCTGGACAAACATTCCTGGCA
TGATGCGTCTTTTCTGATAACTCTAACCAGAGTTCTCCAGGTCTTCACTCCCAACA
>M00285:128:000000000-BF978:1:2104:10428:21905_1:N:0:46
GGTTGGAAAACAAAAAGACACTAAGATCAATTGTATCTTATTATTATAGACTGTGTATACATTTGGTGGAACCTTAATTA
TTGAGAAAATTTAAATTGGTATAACATTAGTAAAACAACATTAATAAATAAGGTATTATACTTCTAATACAATACCAATA
AAGCAGGTCTTGCATGGGTCATTACATTTGCCCACTTTTAGAAGGCATGAACCCCCAGTATTCTGGGGCAAGTATATGCA
TGTGTCCAAAATTTAATGATGTACATTTTTTGGGGGTGATTATTGGGGGAGCCTTGTCCT
>M00285:128:000000000-BF978:1:2104:13074:21911_1:N:0:46
TTCAATTCCTTCATGGCAAATGTGGGATTTAAATTCAGGTAGTGATCTGGAATTAAATACAATAGTCCTGCTACATTTAG
TTATGAATCATGGGAGACAATTGGACAGTTAAAGGTAGATAGTTCACATCTTCATTCTTAGTGACATGGGGCCCATGTTC
AGCCAGATGTGCAGAATTGATGATCCTCTCTAGGCTTCCTCCTGATATCACCACCAGTACAGAAACTAACCTTCAATCAA
TTTGAATCACCCCATGTGACATCAACTGCTGAGCGTAATGCATACAAATAAGAATATGA
>M00285:128:000000000-BF978:1:2104:13280:21911_1:N:0:46
NNNNNNNNNNNNNNNNNNNNNNNNNNNNNNNNNNN
>M00285:128:000000000-BF978:1:2104:5323:21911_1:N:0:46
GACCCTGGAAAAACAATGCTTCCCACCATTAATGCACAAGCTGGTAGGTGAGTGATTAATCATAATCCTTGTGAGTGGAA
AGAGATTTGAATGCTTAAATGTGAGAGCGGTTCAGTTCCCT
>M00285:128:000000000-BF978:1:2104:22749:21914_1:N:0:46
AATATGGAAAAGGTGCTTTTCTTAATCAATCTAGTTATGATATATAATTTTGTTTGTGTCAATCAATAAAAAAATTGAGA
TATTCTTCAAATTCAGATCTTCCCACAGGTAATTCATTTGGATCTTCTCCAAAAGTTTTATAGGAACCGGCACAACATGG
TGGGCCAAAGGGCCTCTATTGTGCTGG
>M00285:128:000000000-BF978:1:2104:17235:21915_1:N:0:46
GATCTACACTCTTTCCCTACACGACGCTCTTCCGATCTGATCTACACTCTTTCCCTACACGACGCCCTTCCGATCTAAAC
TACACTCTTTCCCTACACGACGCGCTTCCAAACTACAATAAACATATTCCCACCAAAGCGCAACTCCAAACGTAATAACA
ACGTATGTTTATCAAACGATAGTAGACGATAGAGAAGAAACGGTATAGCTTTCGGAACACTTCTGAGGCATCAAACTGAC
AACTGATGTAGAATCGAGAAAGCAATAAATGTAGAGAGCCACGTACACGCTCATTATCA
>M00285:128:000000000-BF978:1:2104:15710:21915_1:N:0:46
CAGACACACAATGACCGTCCAAAAGGGACATTCACCAGTAGTAAGCAACTTCATAAAAAAGCTAAAAGCCTTCTTTGCAA
CCCTGTTGTCAAATGTGACGCTACTTTCCGGAATCATGGAATAAAACTCTCAGATCCCTTCGTTCCTCCGCACTCCTCAG
TGCCCTACCATTTACTGTGTATGCCCCACCTGGACTTGTTCTTAAAAATGCAACACATCACAGTTGTTTGCATTAACTTT
CATCTGCCATTTTCTGCTCATATTTCTAGTTGGTCCAAATACCTCTCTAAGCGTTGAAA
>M00285:128:000000000-BF978:1:2104:9349:21916_1:N:0:46
GCAATCTAGGCTGGCTCAGAAACCAGAGGTGAAACACATCTGTCCACATTCTTGTCTCATTTGATACTTTTCCTTAAGAA
ATTTCCAATTTGTAAACAAATACTGAAACAATAGAAGGATGATCAAATGCATGTAAACATGGGAAAGAACAAGACTAGAG
TAGAATCTGCACAAGACACTCAAAATCTTTTCAACTTTCCTTCAAATAATTTGCATGCTTAGCTCCCACAGTCACTGCTC
TCTGTAGAGCATAATCTGAACTGTCCGT
>M00285:128:000000000-BF978:1:2104:19698:21917_1:N:0:46
CCCAACAGCTGGGAGCTCTCTGTGCAGTGGAGTTGCTCCCAGGGTGTTCTTATGGAGGGAATTCCAAAATTTCGACTCAT
CGATGATGAAGGAGCACCAGCATAACCTCTGGACCAAAACAAAACCCAGGTGGTTGCTTGTGTAATTGAAATAAGAATGT
GTGCACTTTACTTAAATAAGTCAATAAAAGTGCAGCAATCCATCATGCAATGTGACTAGTGCAGACCTTTAACTGCACAA
AG
>M00285:128:000000000-BF978:1:2104:17328:21919_1:N:0:46
TATGATTGAATGGTTGGAGAGTGTGCAATCATTAACTTGTGGGTATGAGCTTGCAACAGTGCTAAATATGTCAAGGTAGT
GTGGGGTCACATGTGATCTTTAATTGAGATTTTTGGTGAACAAATGATGGGGATATGGTGAACTGAGCATTGCCCAAAGC
TATGA
>M00285:128:000000000-BF978:1:2104:20134:21919_1:N:0:46
CCTGTTCACTGTTGAGTAACTGGATTTATAATTATCACTCAAAATGATTTTACAAAGCTACATGAAACTATTAACTCATT
TCATTAGTGGACACAAGGGCTGAGATCCAGGTTACACCTTTAAAGGCCCATTGAAGGATTATTGTTCAGGAGGCCAACAA
ACGTTTTGTTCATCAGCCTGCCAGGAAACGTAACACCATATGAGTAAGTAGACCTTGAATAGTTACCTAATGCAGAAGGG
CATAAAGGAAATGGGGAAAGTTCAAGTGGGTCACAGTGGGGAAGGGGGGTTGGAGGAC
>M00285:128:000000000-BF978:1:2104:20697:21922_1:N:0:46
ATCCCTCAGAATCCTTTCCAACAGCTTACCCACAGATAAAGGTGCTTGTTTGTGTCTCTTGTTACATTTTGGGGTTTTCC
CACCACTTTAAATTCATGATATTTGAGTCTTGTGGGTGGAGGTTAGGAACAGGAAAGGGTATGTAACATTACTGGGTGTT
TTTTATAGGCCGCCCGATAGTGACAGGGTTATTGAGGAGCAGATAGGGAAGCA
>M00285:128:000000000-BF978:1:2104:18691:21924_1:N:0:46
AATTTTTTCAGATTAATCAGTCCCACCAACTGTATACAATATTGGGACAAGTTTATCAGTAGCCCGTGTCAAACAGTAAA
TTGGGTAAACAGAAGCATTAAAATAATAATTCAATGAATGAGGGAAT
>M00285:128:000000000-BF978:1:2104:19258:21925_1:N:0:46
TCACAGGCATATAGCATCATACAAGCAGCATTCACAAGAAAAGCATAAATTAAACATAAATTATACACAATTTTTACAAG
AAAGAATGTAATTAAAACAAAAAAAAACAAAGTTCATTTTAGTGCAAATTGATCATTGTGTTGGTAAACTGTACTGATTA
GGGTTTTGCCAGTTGATTACGAACCTATTGGTTGAAGGGAAGTAGCTGTTCTTGAACCTGATGGCGTGGGACCTCTGGCT
TCTGTACCCCCTGCCTGATGGCAGCTGCAAAAAGGTGGCATGGTCTGGATGTTGG
>M00285:128:000000000-BF978:1:2104:8805:21926_1:N:0:46
TAATCATAAAAAGAAAGCAATAAAGTATGATGTATATAAAAGAAATAGTTCCAACAATCTCGCAGTTCATAAGTGTAATA
TAAAAGATAAAAAAGAAAAAGATTTGTTATATAATTAGAAGAGAAACCC
>M00285:128:000000000-BF978:1:2104:15645:21929_1:N:0:46
CAAATAATTCCAGAAAGCCAACCTCTCCCCTGTGGACACCCCTCTCCCCCATCCAACCGGACCTTCCTGGACCTGTCCCA
TCAATGGATGAACCTAGCCCAGCATCCAATCCCAGGACCCTGGACAGTTCCAAAACCATGAGCCCTCCCCTCCCCTCCCC
CCCCCCCCCCCACCCCGCCTCCCACCCCCCTAACCCCCAAAACCTGTGACGTCCTTCACCCCCCCCCCCCCACGCCCCCC
TCACCCCCACCCACCGCCCCACCCATAACACATATACTCACTATCACACCTGCGCTCTCC
>M00285:128:000000000-BF978:1:2104:20866:21929_1:N:0:46
CACTCTCTGCTTCCTGCCATCCAGCCAACACTCCACCCATTCTGTTATCCTGCCTGTTATTCCGTGATCTCTCTTCTTAC
TAATTAGTCTTTTGTGCAGCACCTTGTCGAATGCCTTCTGAAAGTCTAAATACACTACATCTGCTGCTTCTCCCTTGTTC
ACCCTGCCTGAGATTTCTTCAAACAACTCCAATAAGTTGGTCAGGCAGGATCTTCCCTTCATGAACCCATGTTGACTAGG
ACCTATCTTGCCTTGCACCTCCAGGTATTCCATCACCTCGTCCTTGAGGATTGATTCTAC
>M00285:128:000000000-BF978:1:2104:22216:21930_1:N:0:46
TTATCGTAGATGAAACCAGCGTCATGCTGCTGCTTTTGAGCTGCTGCACAAACACCTTTATTCATGCGGTGACTCAGTCG
AAGTTCAGACAGGAGCTGAAGAATGGGATGGATTATCCGCTGTGAA
>M00285:128:000000000-BF978:1:2104:13285:21931_1:N:0:46
GTGCTGTTCGAATTGTCTCCACACAAAACAATTAAACATAGTTCCTCTTGTATTTTTCAAGTGGGCCTTGCATTTATTGT
TGCAAATGGTATGATGCTTCATCCAAGCACCATGTAACTTCCCCGAAGTAGTCAAACCTTGCATACTGAGTTATCAGTTG
GGCGCAGATCAGGATCAGACAGTTGCTTTTCTTTTATTTCATGCATACTGCATCTGTTAGAAGTACACATTCATGAAGTA
CATCTGAGGGGAAAAGTGCATCCTTTCATCCACACACCTCCAGGAGTGTTGATTATTGAT
>M00285:128:000000000-BF978:1:2104:7247:21933_1:N:0:46
TTCATCTGCCAAGTATCTGCCCACTCACCCAACCTATCCAAGTCACCTTGAATCCTCCTAACTTCCTCTACACATGTCGC
ACTGCCACCCAACTTTGTATCATCAGCAAATTTGCTAATGTTATTCTCAATGCCTTCATCTAAATCATTAACAAGATCGG
AAGAGCAACGTCTGAACTCCAGTCACTCCGCGAAATCTCGTATGCCGTCTTCTGCTTGAAAAAAAAAAAACAAACATAAC
TAAACGTCGTCAGAACTGAGTAACCACGCAGAGGTACATTGAATAGCACTCAGTCTCTA
>M00285:128:000000000-BF978:1:2104:13302:21933_1:N:0:46
CAACCTCATCCTTCCCGACCTTGATGGCTAAATATGCTAATCCCATTTGTGTGGATTAGGCCAGTATCCCTCTGCACCTT
TCCCATCCAAGGACCTGACCAAATGCCTCCTCTCGTAGCTCATTCCAAGTATTCACCACCCACTGTGTGGAAAAACTTGC
CTCTCAGACCTCCTTTAAATTTCTCCCCTCCTCTGGTTCTGTGGACTCCCCTGCCTGGGAAAAACGTTCCATCGATCCAA
TCCATGCCAATCATAACCTTATAAATCTCTATAAGGTCACCTCTCACCCCCTGACATTCC
>M00285:128:000000000-BF978:1:2104:13677:21935_1:N:0:46
AGTACAGGCCAGAGTTTCTCTGATTGCTGCCAGTTAATGGGTCTGGATTGACTCACCTCTGTCAGTTTAGAGTACATTTG
TCATTGAGTTAGAAGCACTTACACTCAATTCCCACTCCAGAGAACCAAGGCCAAAATGTAGGCTGTTGTTTCTATGCCAT
ACTCAAAGGTACAACCAAAACAGGTACCATAGTCAAATTAGACATTAAACCAAAGCCTTATCAGTGTTGTTAGGTGGATG
TAAAAGATCTTATCTATTCAAGGAAGATCAGGAAAGTAAATTCCGGGCAAACATTTATCT
>M00285:128:000000000-BF978:1:2104:14601:21944_1:N:0:46
CTACCGACCTCCCTAAATTCAAGACTTCTTCCCTCATTTTATCAATATTGTTAATACCAATGTGAACCATGAACTCTGAC
TGTTTACCCTTCCTTTTTAAAGTACCCACAACTGCTTTATGATATCCTTGACTGGCACTGGAGAGGCAACAGGCCATCCT
GGATTCCTGTCCATGGCCAC
>M00285:128:000000000-BF978:1:2104:13250:21944_1:N:0:46
GAATAGCAGTACTAAAAGGCATAAAAATACAATGGCATCCTTTACAATTGTCCCAAGCTGTGCTTGGACATACTGGGTCT
GAAACACTTGGAAGCATTCTCCTGTCCATCGCTGACTAAATGAGGACCAGAGTTTGTGCCAATGTGCTCTGCTGTGCTTG
ACTATAAATGGAAGCCATCACAACCATGTTCAGTGTGTGCGGATAAAGC
>M00285:128:000000000-BF978:1:2104:17621:21946_1:N:0:46
GGAGGGAACCGTTCAGGAGGGATCTGCCCCTTTCCAGCATGGAGCTGATTGGCTTTCTTTGCAGCCACCAAGACCCTGAA
CAGAGGAATTGCTGAGTTCATAGTGATGG
>M00285:128:000000000-BF978:1:2104:11341:21949_1:N:0:46
GCAGATATGTCACACAAGATGTGGTTTGGTAGACTAGGCCACTATTTTCTGATATTTATAAGAATGAGAGGCATCCAAAT
ATCATTGAAACATACAAAAATTCTTAAAAGGCTCCACAGGGTAAATGTGGATGAATGTTTCCACAGGCT
>M00285:128:000000000-BF978:1:2104:15349:21950_1:N:0:46
GCAGAGATCAACTTACTGTAGACAAGAACTTCCTTGGTAACACTCTCATTTGTTGAGCAAGTATAGTTCCCCTGGTGGTC
ACTACCCACATTGAAACGTATAAATTCTGAAAAGGTCCCCTCATTATTTGTAATAGTTTCTTGCTTTGAATCCCGACCAA
AGGACCAAGATATATTGGACTTTTGTTGTGATCTGCTTGAGCAGTTGAATGAAACATCAGTATGTTTGATTACATAGATT
GTTCCATTTGGCAACTTTTCTCCAGGTGTAACTGTAATGGTAAGTTCCTCAGCATTGTCT
>M00285:128:000000000-BF978:1:2104:22163:21952_1:N:0:46
TACTGCACCCAAAGTTCTTACCACCAATTGTATACACAAACATAACTGGCATAAATACCTCCCAACACTCCTCCTGAACA
TCAACAATGAAGATCCTTAGTACCTTTTAAATTAAAGAATAACAGGTGACTCATGGTACACAAAGTTTTAAAGCAGCCTC
ATGTACAGCGTGGGCACCAT
>M00285:128:000000000-BF978:1:2104:8598:21954_1:N:0:46
GCTTGCTGTGAATGGCACCGATGAGTGAGGCTAGCCCAGATCTGCAGCACTTTTCTGGTCGCCACACTTCTGCCATTCAA
ATATACTGTTAACTAATCTTGTTCAGCACAGCTAGAAATTATCCTAGATTCCTGCTTCTGTTTCCTATACTTTGATATTT
GGGTGAGGTATTGTACAGATCTACAGCTAGAGAAGGAATTGAAAAAATTGGAAAAATAAGTGGAAATGGCAAGAATAATA
TAGCTAATTAATTTGCCAATTGTGTCTAATATATATAAAATCAATTTGGATTAAGATATC
>M00285:128:000000000-BF978:1:2104:12093:21954_1:N:0:46
CTACATGGGCAATTGCATTAATTTAGGAGGTGCACAAATATATCACAGACCAATTAGAAAGAGACTGACACACTGCAATT
ATATATCAAAACTATGGCAATATAAGGAGTCAAAGCAGGGATTCATCAGGCACTTTATACTGAAAAGATCAGAATACTAA
AGGATGGAAGAACTGAAGCACCCATGTACATTAATGAAAGTACCTCTTTAATACAAAATTTAACTAAAATTAAAGCAATA
CAAAGCAATAGTTTACCTTGAAATTTAAAAGTGAGAAAAACTGCTTCAATTGAACAAAAT
>M00285:128:000000000-BF978:1:2104:24442:21954_1:N:0:46
GTGTTACTCTTTCACTACTTACACAACTCCATCTCTTTTTCCTACCTACCAGCCCTTCCTAAATAATGAATGCCCAGATG
TTCAGGTTTCATCCTTGGTCCATCTGCAACCATGTCTTCAAAAGCCCAATTCATCATATCATTTTCATCTATTTGCATAA
CTAATTAATCCAACTTACTGAGAATGCTCCAGTTATGACACAATGTCCTTCAGGCTTGT
>M00285:128:000000000-BF978:1:2104:20059:21954_1:N:0:46
ACGACTCAGCACCATGAAATAGACCCATGACAATCGTTTTCCAATAGTTACTCCATAGGATTATTGTGGAAACTGACAAA
TCAATGGATTCAGCTTAAATAACGCTGTTTTTGCTGCGTAAGTAATCTGTTGCTATATCAGCGTTTAACTTCTAAGGGCT
AAGATGTAAAGCCAAATAACTGTTACCATCAAACTCAGCACCATGAAATGCAAACACAACAATTGTTTTCCAATAATTAC
TCCATGGGTGTAGTGTAGAAAGTTGCAAATCAATGGA
>M00285:128:000000000-BF978:1:2104:19551:21955_1:N:0:46
CACTTAGCTATCAAATTCTTGTCCTATGTAAGGACAAAGTAAAAAAATAAGCAAGATGGTGGCTAACCTAGCAGGTAACA
TGGAAAGCAGGTAACTTCACAATTGTTTGTTTCACAGTCTTGCTTCACAAAACTATTGTTTATTGTCTATAGCTCTGCTT
TTAATACTATCTTTCCAATCAAATTCATCTCCAAACTCCTAGACCTAGAAATCTACGCTTTCCCCTGCAACTGGATCTTT
GACTTCCTAACTAACAGACCACGATCAGTAGGGATAGGCAGCAACACCACCATCAACACT
>M00285:128:000000000-BF978:1:2104:23882:21956_1:N:0:46
TGTGCTAACCACTATACTACCATGTAACACAAGTTGTTCTGACAATACTGCCTCCAACACGGTCTCCAATAAATCTTCCA
AATTCACTGGAAGAATGAGCAAACCAATCACAGTTTCTTGTCCCAGGCCAATATCCCAGTATTTAGACTAGACTTCAGTA
AGCTGCATCAAACAATACATGCCACTTGTATGCCTGACAAATTCCACAAAACAGAGTCTACT
>M00285:128:000000000-BF978:1:2104:17251:21956_1:N:0:46
CGTAAACAGTAGCAAAGAGGAGTGAATGACATTCCAGCGAATCTGGCAAACAAACGAAGCATCACTGGTTGTTTGCTTTA
ACAGCACCCTCTCAAACAAATTAAACAAAAATAACCAAGCCAGCCATGCTCTGTTTACGCCAAACGTCTGCCTCAGCCTA
CGCTCCCAACACTTCCATCAAAATGTGGCCAACACTGACATTAACAAAAGGTTTTGCAATCCAACCCGTTGCATATCTAA
TAGATTGTCAATGTCAAAATGGTTATGGCATGACATAAATTCTACCAGGTTCTTGTTGTT
>M00285:128:000000000-BF978:1:2104:11547:21957_1:N:0:46
CTTCGTTTGTATGTTACTACAGTGGTTATTATTCGACTAGCACCCAGAGTTCCAGATTACTGGCTTTGCACACAAGATCA
AGCCCCACTATGGCAGCTGCCAAGTTCAAATTTAAGAATTACAATAAATCTGGAATTTTAAAAAAGCTAGTCTCATTAAA
GCTAACCAAGAAACTACTATAAAATTCTTAATAGTTCAATCTCCTTCAGGGAAGGAGATCTACTATTCTTAACCAGTCTG
GTCCACATGCAACTATAAGCCCACCAATGTAGTCAACTCTCAAATGGTTTGAGTACAGGG
>M00285:128:000000000-BF978:1:2104:23764:21959_1:N:0:46
CTTGCCTATCCTTTCACCTCTTCCCACTGTTCTGGGACCCAAACAGGAACGCATGGATCCAGATGGCGGAAACACCCTTC
ACGTGAGATAGAGGGACAGCTTTGATTGGTCATTTTCAGAAGAATGTAGCTGTGAGCTTCTGTGCTGCAGCAGCCTTGGC
CTGTGGCTTTATTCCAAAAGGCATCTGAGAAGGTTTTGCACGATAGGCT
>M00285:128:000000000-BF978:1:2104:10620:21959_1:N:0:46
CAGAAGTAAATGTTGATTAAATATCGTGTATCCCTGAATATTTCAGTTCTTTTGTGTTGCTTCTTTTGTTTTACAAATTA
TAAGTACCCTAATGTAAAAAATCTTATTGTATTGGGTGATGCTGAAATACTCAGATAAGGTAAGTGCAATCACATTCACA
AATAGTGGGTGAATAGCACATTACCAAAAGCCATGTGATCAGACCTCACATGATCAAACCTTCAGCAATTTGTTGAACCA
GAGCTGGGAACTAGCAAGCTACTCTTGTGTCTGGATACAGTGCCTGGTACTACTTTGTGG
>M00285:128:000000000-BF978:1:2104:7988:21959_1:N:0:46
CCTTTCTGCAGCCTAAAATGACCCTTATTATCTCTCCTTTCCAGTTCTGATGAACAGTCTCTGACCTGAAATATTAACTC
TGTTCCTCTTTCCACAGATCCTACCTGACCTACTGAGTGTTTCCATCATTTTATGTTTATATCCAAGATTTCCAGCATAT
GCAGTGATTTTGATTTTCATTTACTGGTGGTGGTGATGGTTACATAGAAGAGC
>M00285:128:000000000-BF978:1:2104:15710:21960_1:N:0:46
GGAGCATCTTTCCATCTTATGTTTGCTCTTGGAAAGTGAAAGATTGTCATGAGTGCATTTGTTCTTTATCCCCAGTGATC
CTGAAAAAGTGGAAGCCTTGTCCTCA
>M00285:128:000000000-BF978:1:2104:5603:21961_1:N:0:46
GGCTAATTTCATTCTACTGTGGGAAATTTTTATGGTGAATTCTATATGGAAACGATTGGTTAATATTGATTCCCAACTTG
TATATCTAGCGTTGATGATCAGTGAACTTGGATTCATGTTCCAGCTCTTGAGTTGCTGCACAAACACATGTATCTATGCC
GTCACACAATCCAAGTTTCGGGAGCAGTTCAGTGATATCGTAAAGTGTCCCTTTATTCTCATTGCAAAACTTGTTAAACG
ATAAGAAAACGCGAAGGATTTTCAGCTCGAGAACAGAACCTGCCTCCTTGCATTCAATCT
>M00285:128:000000000-BF978:1:2104:6828:21961_1:N:0:46
CTAGACTGGGAGGCCTGCAAGATAAGTAAATTACTTACAAACATCCTTGGGATATAAAATCCCAAGGAAGTTCCCACCTT
CAATTCCCAGGAGCCATAACCTCCCCAGCATTAAAATTCACCATCCCCTCTTAGCTGCCAGTTCCAATCCCCCAATGCTA
GCACTATTTCCATGCCCTCCATCCCACACACCACCCC
>M00285:128:000000000-BF978:1:2104:20631:21963_1:N:0:46
ACAATGCTCCATTGATCTGCTGGCATGCAAACTCTTTCACCATTGTTTCAACCTATAGACAAGTGATAGATGCCTAACCA
TAGGTACCTGATCTTTGGAAACACCATTACTTTATGTGGTTTCCCATCCATGGCTCCAGAGCAGTTGTCAGACAGTGCTG
TGTGGCAGGATTAGCACATCCCCAGCAAAGCTGTGCATATGGTCTCCAGACTACTGTATATCTGCTGGCTCCATGATGTT
ACAGTTCAAAATAGAGTCCCAGACCAGCCGTCAGTTGTGGCAGGGCTTACATGCTATAAT
>M00285:128:000000000-BF978:1:2104:5204:21966_1:N:0:46
AATTAAACTAAGCCCTTCTGCCTGCACTTGATCCACATCCCTCCATTTCCTGCACATTCATGCGTCTATCTAACAGCCTC
TCGAATGCCACCATTGTATCTGTTTCCACCACTACCCCGGCAGCCCGTTCCAGGTACTCTCCAGTCTCTGCACATTCCCT
TTAAAGTTTGCCCCTCTCACCTTAAAGCTATGCCCTACAGTCTTGGACATTTCTGCCCTGGGAGAAGGACTCTGACGGTC
TGCCTACCTCCTCTGTGCTTGTAATCATTTTATCATCTCTTCTCAGTCCCTGCTGCTCT
>M00285:128:000000000-BF978:1:2104:6543:21967_1:N:0:46
CAAACTCCATCTGAGCACAGTGAATTTAGCCCCCACCTGGTTGCTGTCAATCCAAACCTCACTCGAGCCAGTCATAGCCA
ATCCAAACCTGAACCAGCCTGATCATGGCTAATCCAAACCCAACCCAATCTGACCATGGCC
>M00285:128:000000000-BF978:1:2104:19516:21970_1:N:0:46
TGCTTAACGTAAGTGATCACACTAAATCTTCCCCAGCCTTCTTCTGAAAGTCCTCAGTTAACACAAATATTACTTCTTTC
AACCAGCCCTTTAGACAATTTCAGCAGAACGATTGCAGAAAAGTACCAGTGGTTTCATGTGCAAAGGGCACAATTTCAAT
GTGGACAATTCAGGTCCAAATCCAAACGTAGGTTCCATCTAAGTTAGGACCCCTGAAGTGTGAGATTTAAGTACCTGCCA
CAGATTCATCCTGCGTTCCCTTTTTGATGTCTCTTCCTCCACTGCTTCTGATTAAAAC
>M00285:128:000000000-BF978:1:2104:16761:21972_1:N:0:46
ATGGCCAAAGGTTTTAGAGACAGTTGAGCTGAAACAGGGTGGAGGCTAGCCACGTTACATAGGCATTCTGCCGATACAGA
TAAATCGTTGGTTAAACGTTTATGTGAAGGTTAAATATGGCACTACGCTTGCAAATACATTTTAAAAAATACAGTAATTA
AAAATTCCCCAGAGTTAATCATTGCTGAAACGACCACT
>M00285:128:000000000-BF978:1:2104:12862:21972_1:N:0:46
ATCAAAGATGTTCAACTTCGCTTTATCTCACATTTCATAAGTAACATAGTGCAGAATTTATTGATCCAATGGATTCTACC
AGAATATGGGCATTTTGCACACCCATTCTCCATTTGAACAGCTGCTTTGGGACCAAAATAACATTAACAATGGATGATTT
CTGCATACCACTGGATTGAGAAGGGATGGGATTACCCATCATCAGTAGGTAGTTCAAATCTGGTGTGTATGCATGAAATC
AACAAAAAAAAGGGAAAGCTTTTAAGTAATTCAATTTTCAAACATATACTGATTATAACT
>M00285:128:000000000-BF978:1:2104:23159:21972_1:N:0:46
ACACTATCTTCATACCCAGGAAATGGAAAACCATAACTTGGTTACGCTCACAGTGGGCAACCAGCTTGTGAAATTTGAGC
TGGATACTGGGTCAACCATCACCTTGGTATGTGAATCATCTTTATGCCGGATTCCAAAACTACAACCTCCAAACTCATTG
TTCTGCAGCTACACCAGAGACAGTGTCGATGTATGTGACGTATTCATGGTAGAAGCGGCCCACCACGGAGACCTGCTCCA
CCTGCTCCCCTGCACGATGGCAGGGTAGGCCGATGACTTAATTTGTTGGGCAGAAACTGT
>M00285:128:000000000-BF978:1:2104:20001:21976_1:N:0:46
AAGCCTCCTCCCTGATGGCAAAATTGTAAAGAGGTTATGGGAGGGGTGAGAAGGGTCGGCCATTATGCTTTTGGTCTTCC
TCATACAACGGTCTTTGTATATATCTGCGAGGGATGGAAGCGAGACACCTATGATCCTCTCCGCAGCCCTAACTATCCTC
TGGAGGGACTTCCGCCCAGCAGCTGAG
>M00285:128:000000000-BF978:1:2104:8065:21978_1:N:0:46
TGTTTCATTCTACTTCCCATTTTCCCTTCCAAACTCCAGCAGATACAAGCCTAGCCTCTCCAACATTTCCAGGGGTTGGT
CTATAAACTTTCTCTGAACTGTCTCCAATGCATTGATATCCTTCCTGAAATAAGGAAACTAATACTCCTCTCAGTGCTCC
AGATGTGGCCTCATCAATGCCCTTAATAACTGAAGCACAACCTCTCTAATTTTGTATTCAATTCCTCTAACAATGGACAA
TAACATTCAAACTTGTTCTCTATGTTTCCCTGTTCCAATAAGGTCCTTCAACATGAAAC
>M00285:128:000000000-BF978:1:2104:7831:21979_1:N:0:46
TCACTCAGTCACGGAAAGAATGTGCGTACTCCATACAGGTAGCACCCATGGTCCACATTCAACCCGTGTCTGTGGTGCTG
CAAGGCAGCGCTCTACCAGCTGTGCCATATACTGCTAAATGTGCTTAACCACTCTCCGTTAAGTTCCTTGTGTTTCTGCC
ACAGATCAGTTGTAGAAAT
>M00285:128:000000000-BF978:1:2104:16951:21980_1:N:0:46
GCCCAGGTTGCAATAACACCACCAAATTCAGATTGGCAGAGAACACTGAGCAACTTTATACCATGCTGCAAAACCAGGCA
GTGGTATCTTTTGCTGCATAGGCTCTACACTCACTGGTTTATTTCTTAATCAGTTCAGTGATGTATAATATTAAAAGTCT
TAACTTAATGTTTGCTGGCTATTGTCAACACAAGGGAAATGACATATTATAGAAGTAGATTACTTTTAAAA
>M00285:128:000000000-BF978:1:2104:17578:21980_1:N:0:46
NNNNNNNNNNNNNNNNNNNNNNNNNNNNNNNNNNN
>M00285:128:000000000-BF978:1:2104:6661:21981_1:N:0:46
ATCTTCTGGGGACGGCCTGCAAGTGTCACCATGCTTCCAGCGCCAACACAGATGGCTACAACTTCCTAACCCATATACCT
TTGGAATGTGGGAGGTAACAGGAGCACCTGGAGGAAACCCATGCAGATGCGGGGAAAATGTACAAATTCCTTACAGACAG
TGGCCGGAATTGAACCCGGGTCACTGGTACTGTAAAGCGTTAAGCTAACCACTACACTACCCTGCCTGCCCTGTTTTAAT
TATAGTCTTAGCAAGAGCTC
>M00285:128:000000000-BF978:1:2104:21486:21984_1:N:0:46
TGTGTGTATGAGAGAGAGACGGTGTGAGAACAGTTGTGTGTGTATGTTATTTCTGTGGTGTGATGATGGCATGACCGTGT
TTGTGAGTGTTGGTGGTGTGTGTGTGGGTGGTGTGTGTGTGGATTGGTGGGTGTGGGTGGGGGGTGTGGGGGTGGGGGGT
GTGGGGGTGGTGTGTGATTGGGTGGTGGGTGTGAGGGTGCAGAGTAATTGGGTGACGTGTGAGCGGGAGAGGGGTGGTGG
GAAGGCGTGGGATTGGTCGAAGTGTATTAGCAGGGTGTGGGAGAGGAGAACAAGTAGTGG
>M00285:128:000000000-BF978:1:2104:8816:21984_1:N:0:46
AAGGCAGCAACAATCCAGTCTGTGCCACCACAGAAGGCTTTGCTGTACAGAAAGGGAGGAGAATAAGACGATTGTGGTAG
AGAGTGGAGTTTGGGGGAGGGAGGTGGTGGTGGCAGAGAGGTGTTGCTGTGGCTGCAAATGAGGCTCCATGACGATATTC
AGCCTCCCTGGTGCTAGGGTCAGGGATCTCTTGGACCGCCTATACAGGGCGTTCTGAAGGGGGAAGGTGAACAGCCAGAG
GCTATGGTACATGTTG
>M00285:128:000000000-BF978:1:2104:26336:21986_1:N:0:46
CCCACGCGGTCACAGGGAGAGCGTGCAAACTACACACACACACACACACACACAGAGCGGCGGAGGTCAGGATGAAACCC
GGGGTTCTGGGGCCGCGAGGCAGCAGCTCATACCCACTGTGCCACCATTCACATAGCCCTTCCCCGATAAAACAGAGACC
CAAGTATTCGATATGCCTGTAGGTACCGCCACAACCGTCAGGGAATTCACATTAAGTACAGGAGTCAAACGTACAGCCAA
AACTGATGGAAGTTGGAAGTAAGAACTGAAGATGCTGGAGCTACCCAGCAGGTCAGGCCG
>M00285:128:000000000-BF978:1:2104:24067:21986_1:N:0:46
TTGAGGATGTATTAACTAAATGAAGAATTTTCTTCCAAGTCTCTATAGATATAGAAATCTGGAGTTCAATTTCCCAATCA
TTTTTAATTTTGTCCAGTGAATCTACTCGTATTTTCATAATTAAATCATAAATTATTGCTGTCAAGCCCTTCTGATA
>M00285:128:000000000-BF978:1:2104:5467:21989_1:N:0:46
TATTTATAACCAATGATAATGGAGTCCCACAAGGTATTTGCATTTAATTTTCAGCGAGGAATAGAATTGCTAATCCAATG
TACGGTTGAAAATTATAGGGATACTTTTGCATTTGTACAACCAATGTTAAAAAATCCCTGTGGTGGACCTCAAATTTGCT
GTGATCATTCAAGCTTTGTTTTTACAGAGGGATTGCATGCCTGTTATTTTATGATCTTATCAGTACTGAAGAGTAAATTC
>M00285:128:000000000-BF978:1:2104:23694:21990_1:N:0:46
AGTGTAATGTAATGATAAAAAAGAAAAAGATTTGTTATATAATTAGAAAAAAAAAACAAATAACCCCCAAATCAATAAAA
AAAACCATAATAGTATAAAGTAAATTGAACCGAAAATGATTTTAAAAAGAGAAAAACAAAACAAGAAAAAAAAACTGGG
>M00285:128:000000000-BF978:1:2104:19492:21991_1:N:0:46
NNNNNNNNNNNNNNNNNNNNNNNNNNNNNNNNNNN
>M00285:128:000000000-BF978:1:2104:12086:21991_1:N:0:46
ACATTAAGTGCTATAATTATGCCAAAAGCAGAATTGACAAAATCTGTTTGAACCATCATATGAAAGAGATATATTATCCT
TGTTGCATCTTCCTGCTTTATGTTTTGAACTTGTCTTTCTATCAATGTTATGCCAAGATCTACAGAAATGGGTTCCCTTA
GTGTTGTGACTGAATTTCATTGGCTTGTCTTGTGCTCAGGAAGTGCCCAACTCCGGGCTGTGATGGCTCAGGACATGTCA
CTGGAAAGTTCATTGCCCATAATCGTTTATCAGGCTGCCCACTAGCT
>M00285:128:000000000-BF978:1:2104:13945:21992_1:N:0:46
CTAACCATGCCTTGTACATTCTTATCCAACTCATTGATATAGATGGCAAACAACAATGGGCCCAGCACCAGCCCCTGAGG
CACAGCACTAGTCATGGGCCTCCTGTCCAAGGAACAACCTTCCACCATCACCTTCTGCTTTCTACCATCAAGCCAAATGT
GTATCCAATTAGCCAGCTCTCCCTGGATTCCGTGCAATCTAACCTTCTAAAGCAGTCTACCGTGCAGAACCTTAAAGATT
TTACTGAAGTCCATATAAACCATGCAGTG
>M00285:128:000000000-BF978:1:2104:13388:21994_1:N:0:46
AAAGTTGTGTACACAGCTCAGTACTTCACGGAAACCAGCATCCCCTCCCTGGACTCTGTCCATACTTCTCGCTGCCTTGG
TAAAGCAGCCAGCGTAATCAAAGACCCTACCTACCCCGGACATTCTCTCTTCTTCCCCTCTCCCATCAGCTAGAAGTTCC
AAAAGCCTGAAAATGTGTACA
>M00285:128:000000000-BF978:1:2104:17135:21995_1:N:0:46
CACATGAACATGCAGGGGATAGAGAGATATGGATCATGTACAGAAGAGAATCAGTTTAATTTGGCATCATGCTCAGTCCA
GACATTGTGGACTGAAGGGCCTGTTTTTGTGCTGTACTGTTATATGTTCTAATAAAATAATCCACTTTTCATGATTCCCA
ACAGGATGGCTTATCACTAATTATGCATTGAAGCCCAGTCAGATTAATTTTTTTGTCAATAAGTTTATAATTAACAGTGT
ACAAACCTCCTTGGCAGCCTAGACTGACAACACCTACTTAGCTTTACTTTTAACACTGA
>M00285:128:000000000-BF978:1:2104:17467:21995_1:N:0:46
AGATCGGAAGAGGCACACGTCTGAACTCCAGTCACTCCGCGAAAACTCGTATGCCGTCTTCTGCTTGAAAAAAAAAAAAA
ATCTTTGAGCTGAAGCTTGGTTAGATAACAGTAAAAATTCGGAGGCGGCTATGAAGATAACCAAAAGTAGACACATGTAC
AATGAGGCAGATAACAAAACTTAATCATCAGAAGAATGAACAAACAGAAAAGGCAAATCACGCGAACAAATACCAGCAAC
ACCTCAAATACTCATAAAACAACGTCCAGTAGTAGAAATGAAAGTATGAGAGGCAGGCA
>M00285:128:000000000-BF978:1:2104:8552:21998_1:N:0:46
GATCTACACTCTTTCCCTACACGACGCTCTTCCGATCTGGTCTGCACTCATGCCCTCTCCCACGCGCATAAGAAAGTACG
ACCAATCTTTTCCTCTGCAGCAAGAATTAATTCTTGTACTCGTAATGATACTGGTTACGCGAGGGACGGCCCGGCTCTAG
ATTACGGACGTCGCGAAGCGGTACCAAACCACGTACCTTCGTAACGTGACGGATCCGCGCAACGCCTCGAGATGCACACG
CCGTCGTGCATTGGTGCGTTCACGAGGGAGTGCATACGCCCTCGCCGCTTGCCCTCT
>M00285:128:000000000-BF978:1:2104:6828:22001_1:N:0:46
TGCAGTCATGTGTGAACAGGCTAAACAGTAAAGTGCTCAGGACGTAGCCTTGAGGTGAGCCTGTGCTCACTGAGGTGGTT
CCTGATGTATGATTGCCAACTCTAATGGCGATGGAATAGAAACTGGGGGTGCACATGAGAGCAAAATTAGACAGACCTGG
CTTAAGTGAGCAAGGCAAAGGGTAAGGCTTGAAAACAAGAATGAGAACTTGAAAATTAAGGCATTGCTGGGATGGGAACC
AGTTTAGTTGAGCAGAATCTGGCACAAGTTTATTGGTTAGCAACTGCTCAAGTAACAGA
>M00285:128:000000000-BF978:1:2104:13669:22001_1:N:0:46
TGGTAACAAACGTCCTTACCCCAGGGAGTTCACACTGTCTTAGAAACAGTGAGGGGAAGTACAGGGGAGGGGAACCCAAA
CAAAGGTGGACACGACGGGGCAGAGGCGCTCCGAATTCTGCGTGGTTGCTGGTGTCATCACCCAGGGTTGTGACCTGCTC
GCTGCAGGGAGAGCGCAAGGTGACCCGTCACTCAGCGTGGATTGCAGAGTAATTAGAAAGCTGTGGCTGCTGCTCCTCTG
GCTAGACTGTGAGATGAGGATGTAGTTAGTAGCAGCTGATGCTGCTAATGGCATGTCAGG
>M00285:128:000000000-BF978:1:2104:11329:22002_1:N:0:46
ACCCCTTCCCGTCCACTCCCAATGGGACCCCACCCCTTCCCGTCCACACCCAATGGGACCCCACCCATTCCCGCAACCTC
CCATTGGGCCTCACCCTCCCTCGCACCCCACCCCAGCCACTCTATACTCCCATGAAAACCCCCATATTGTTCTCCCCCCT
TGCGGTCTACCACATCTCCAGTACATACCACATGCACCCCCTCTCATACACTTCACCCCTCATGACACTCATACCCACCC
ATACCATCGCATAAGAGATACATAACATCAATAAGTCCAGTCCACAAGCTAACCTCAAGC
>M00285:128:000000000-BF978:1:2104:16443:22005_1:N:0:46
CTGGGGTGGTGCAGAGAGTATGTTGGTGAGTTCAAATCCCATCACTGCTGCTTGAGAATTTAAATAAAATCCCAGGGTTA
AGATATGGTTGTCCCGTTATTGTAAATTTATTGCCTTATGTCTGACATTATGTCAATGCAGTGGAGCTTTTGCTGCCTCC
TGAGCTGGTCTAACATGCAGACATTTTTATCAAATCTGAAATAGTGGTT
>M00285:128:000000000-BF978:1:2104:15552:22007_1:N:0:46
GACACTTAGTTTGACTTACATCTGCTCAGCAAATGACGCAGTGCATCCCTGCATGCGTCAATTCCCAGAGAACATTCAGG
CCATTAGTAACAAGCAACAATTGTGTCAGGGCTTTACTCATCGGAGAGGAGGAGGATGGGAGGAGACTTGATAGAGGTGT
ATAAAATATCGAGGAATAGATAGAGTGGACAGCCAGCGCCTCTTTCCCAGGGCACCAATGCTCAAGACAAGAGGGCACGG
CTTTAAAGTTATGGGGGGGAAGTTCAGGGGAGATGTCAGAGGGAGGTTTTACACCCAG
>M00285:128:000000000-BF978:1:2104:18161:22011_1:N:0:46
ATCACAAGGAGTAAATTAATCAAGGCTTGGCGCTCTCTTATGAAGTGAAGAAATACAAAAGGAAAAATTGAAAATAAATT
TAATTATAGGAGAAAAGAACCTGCAAATCAAATAAAAAAATTGATAATAAACTGAAAAAAAGACCAAAAACTTAAAAAAA
ACTGGACTGATATTTCTTCAATTAAAAAAAAACATAAAGATGTCGACAACTCCGCTCCTATGTATTCAAGGCTTAATGAA
AGGGATGTTAACAAGTTCTGCTTAAGTCATATGGAAATACGGTATAAATGGACTCCAAA
>M00285:128:000000000-BF978:1:2104:16336:22013_1:N:0:46
CTCCAATATTTTTGTTTTCTCAATTGCCATGTTTAAAAAATTTATAGGAATCCAGTATCAAATACCGTAGACACCAGCAA
GTAGACAACCAGCTTGAGGAGTTATCTGGAGGTGCTCTTGGACCAACTTCAATGAGAAATGGCTAACACGAGGGGACATA
ATTTCAAGGTGATTGGAGGAAAATATAAGGGGGATG
>M00285:128:000000000-BF978:1:2104:7707:22017_1:N:0:46
GCATAGAAACATAGAAAATCTACAGCACAACTCAGGTCCTTTGGCCCACGAAGCTGTGCCGAACATGTGCCTACCTTAGA
AATTACTAGGCTTACCCATAGCCCTCTATTTTACTTAGCTCCATGTACCTATCTAACAGTCTCTTGAAAGCCCCTATAGC
CTCTGGCAGCCCATTCCACACACTCACCACTCTGAGGAAAAAAAACTTACCCCTGACTTCTCCTCTATATCTACTCCCCA
GCACCTTAAACCTATGTCCTCTTGTAGCAACTATTTCAGCCCTAGGGAAAAGCTATCTAC
>M00285:128:000000000-BF978:1:2104:11504:22017_1:N:0:46
CCTGTTCAATGTATCTGCCTCTACTAAAACCCCAGGCAGCGCATTCCATGCGCCAACCACTCTCTGGGTGAAAAACTTCC
CTCTGACATCTTCCCAGAACTTTCTACCCAATATCTTAAAGCCATGCCCTCTTGTCTTGTGCATCTGGGCTCTAGGAAAG
AGGCGCTGG
>M00285:128:000000000-BF978:1:2104:19601:22018_1:N:0:46
CGTCCCAAACAACATCCTTGGTCTTGCCGGCCATGAGTCCGAACAAGGGCCGCATGATGCGTGCTGCTGCAGACACAAAA
CGGTGGTAGAAGTTCACCATTTCCACGAATTCTTGCAGGCCCTTGACCGTGTAGGGCTTGGGAAATTGGAGGACGGCCTG
CACCTTATCGGGTAGCAGGGCGGCACCATGCTGGTTCAACCTGTGGCCCAAGTCGTCGAACTCCCGCAGCCAGAACTGGC
ACT
>M00285:128:000000000-BF978:1:2104:15704:22018_1:N:0:46
AAAACCCATGAGTATTTACATGAAAACAGTTGTATTGTATGCATTGCATGTTGCTGAGTCGTTTGGTAACATTTATTTAA
GTGTACCTATTACTCTTGAGAAGTTAATCGCTGATATAGCAACAGATTTCCTATTTGGCTAAAACAGCGTTTTTTAAGTT
AAAACCATTCATTTGCCACTTTCTACACATCCTTATGGAGAAT
>M00285:128:000000000-BF978:1:2104:12253:22018_1:N:0:46
CCTGTACAGTCCTGTACTCACTCCTTTAGTCCTGTACTCCACTCCTGTACAGTACTGTATTCACTCCTGTACAGTCCTGT
ACTCCACTCCTGTACAGTCCCGTACTCACTCCTGTACAGTCCCGTACTCACTCCTGTACAGTCCCGTACACACTCCTGTA
CAGTCCCGTACTCCCCTACTGTACAGTCCCGTACTCCCCGCCTGTACAGTCCCGTACTCCCCACCACTACAGTGGATCGG
AAGAGCACAGGTCGGAACTCCAGGCAGTCCGCGAAATCTCGTATGCCGTCTGCTGCTTG
>M00285:128:000000000-BF978:1:2104:20744:22021_1:N:0:46
GAGATACTGGGGCTTCCCAATCTCTCTTGCTGGATGGTGTTGTAAACTTTCGTGAAAAAACTGACACTGGTGATGTAAAT
CTAGTGCGAGGTCTTGCAGGTGGCACTCTGTCTGTCCCTTTGCATAAGGTAATTTTAAAGTCAAAGTTTGTAGAATGACC
TGTCGATATAGGGATACGACTTAGTTTACCAGTGGAAGGAGTTTCTTTGTTATTGGGGAATGACCTTGTAGATAGAGAAT
TT
>M00285:128:000000000-BF978:1:2104:21833:22022_1:N:0:46
CACCTCCCTTTGCTGCCCCTCCTCCTTCAATTGCCCAGGCCCTGAGCTCTGGAACTCCCTCCATGCACCTCCCCTCCTCT
TCCTCCTCCTTCAGTTGCCTGGGCCCCAAGCTGTGGAACTCTCGTCCATCTCTGTCCCTCCTCCTTATTAAGTCTCCAAA
AATCCAATGTACCTGCTGGAACCACCCCAGTTCCCCCCCCCACACACATGGCTGTTGCCGAACTCTGACTGCTAACGCAC
CCGGGAAGTCCGTCGGGATGTTTCCCAATTCCGGGTGCGGCACGAAAATGGCGTTTGCTG
>M00285:128:000000000-BF978:1:2104:8907:22024_1:N:0:46
TCACCTGTACTTGGAACTAGTGGAAGAGGAAAAGTGCTCTTTCTTCTTCAGAACAATTTTGTTAATGTATAGGCATTAAC
CTAGCTGCTAGGTTTTCAAAGGCTTGGGAAACCCAACTTGCATGCATGAAGATGGAAATACTTGATCTAGGAACTTGTCT
GTAAAAATC
>M00285:128:000000000-BF978:1:2104:15260:22027_1:N:0:46
GGAACAAGCTGCCAGAGGAAGTGGTTGAGGCAGGTACAATTACGACATTTAAAAGGCATTTGGACAGGTACATGGATAGA
AAAGGTTTAGAGGGATATGGGCCAAACGTGGGCAAATGGGACTAGCACCTTGGTTGGCATGGATGAGTTGGTCCGAAGGG
CCTGCTTCCTTGATGTATAACTCTGTGACATCCACAGCTATTAATCTGCACTCAATACCAACA
>M00285:128:000000000-BF978:1:2104:12105:22029_1:N:0:46
CAAAATTGAGCACATCCTTACAATTTGCCCTGCCTTGGCCTGTCCTGATTTTATACAGGCCACTCTCCTCTGTTTAGATT
TAGCAGTTCCAAGCAAGAGAGTCTCTCCCTCAGCTATAATTATCCAGTCTGAGCAACTTCCTTGTACATGTATTCTGTAC
CCTGTATTGTACCA
>M00285:128:000000000-BF978:1:2104:19750:22029_1:N:0:46
CCCGGGTGCTCCCGTTTCCTCCCACCTCCCAACCACACGCAGGTCGGTAGGTTAGTTGGCCGCTGTTAGTTCCCCCCCCC
CCCATAGTGTTGTAGAATCTGGGAACATGGGTGTAAAAAAAAGGGGACTAAGGAAGTATTAGTAGAAATGGATAAGATGG
CCAGCATAGACCCGATGGGCTGAAGGGCCCGCTTCCCTGCCGATTTTCTCTCTGATTCCAATCTGCATTTAACCCCCAAG
CCCAACGGTGCAGATGGCAGCAAAGTTGGGGTCTCGAGAACAAATCACCCAGAACGTAA
>M00285:128:000000000-BF978:1:2104:24483:22029_1:N:0:46
GGTCCGCCACCTTCCGCTGGTTGGGTACATGACCCAGCCACCCTGCAGATTTATTGAAATTTGCCCAGGTCCCCCGTGAA
GCAGTCTGATTCAGGCGCACGTAGTGCCCGGCGGGGGGATGGAGGCGGTGGGAAACTACCAGGGGTTTCATATTGAAATT
CAACAATGATTAACGCAGCAAGATCTGTTTACTGATTGTCGCAGAGAGTTCCGACAGCTGTTATCACATGACACGGTATC
AGTGAGTTGAGCGTGAATTACAGGAATGGCAGTGCCAATTAAGAAATATCAATTGACTAT
>M00285:128:000000000-BF978:1:2104:11814:22033_1:N:0:46
GGCCTGGAGTGAAGCAGGGTGGACCGTGAAAGATTGTAAAGAGAGCAAGCCAAGCAGATATGGTGCCTTTTTATAGTGTT
GGAGGGCTGGGGGATCCAACCCAGATAATTTACAGGGGGCCAATGGTCAGGTGTGCACTGATCGGTGGGGTGGAGCCAAA
CCTTGATTGGCAGTGGTGCGTCTTCCGACCAGGTAGTGGGCAATGCTGTCATGTGACAGTCATGACCCTCCACAATACAC
TGTCATGGATTGAGATTGGGCGGCATGATAGCATGACGGTTAGCATGACACTATTAC
>M00285:128:000000000-BF978:1:2104:15873:22033_1:N:0:46
CTCCCTGTGACCATGTGGGTTTCCTATGGGTACTGTGGTTTCCTCCCACATTCTAAAGATGTATGAATTGGTAGATGAGT
TAGCCACGGTAAATTACCCCAATGTGTAGGTGAGTGGTAGAAACTTGTGGAAATTGAGAGGAATATAGAGAGAATAAAAT
GGGATCAGAAAAGGATTACTGTAAATGGGTACTTGAAGGTCACCGTGAATTTAGTAGCCTGTTTCCATGCTATTTGACTC
TAATATTACAGATATCTATTGTAAAAGTGACATTGAATTATATTGATACCACTGCAGCA
>M00285:128:000000000-BF978:1:2104:14804:22037_1:N:0:46
AGGAGAGACTGGACAAACTTGGGCTCCTTTTTCTGAAGCAGCAGAGACTGAGGGGTGATCTGTTGGAAGTGTATCAAATT
ATGAGGGGCATAGATAGAGTGGACAGGCAATATCTTTTTCCCATTATTAAGTGATCCAATACCAGAGGGCATGCACTTAA
GTGGGTAGGTTCAGAACAGACACGAGGGGTACAGTTTGTACTCAGAGTGTTGGATGCCTGGTATGTTTTGCCTGTTAGGG
TG
>M00285:128:000000000-BF978:1:2104:14668:22038_1:N:0:46
AAAGTTAATGGCGAAATGATTAGTAACAGATAAAGAGGATATACTTAAAAGGTTGGAAGTGCTTAAAGCAGGAAAGTCAC
CCACTCCAGATGGACTGCAGCTTAGACACTGAGGGAAGTAAGAATTGAGAAAGCTCAGACCCAGTGCTCCTTAGGTGTGG
GAGAGATGCCAGGGGATTGTAAGTGTTACATCCCAGTTCAAAAAAGTGGTAACGTAGCAGCCAAAAACCAATGCCATCAG
TGGGGGTATGTTGGAGGCAGTAACCTAGGGCATTTGTTGTCGGTACCTATGTGCCTAC
>M00285:128:000000000-BF978:1:2104:10192:22039_1:N:0:46
AATTTGGGGGTTTAAAATGGGCGGCATGGACTCGTTGGGCCGAAAGGGCCTGTTACCACTCTGTAAATGTAAATTTAAAA
AATGAAATTTAAAAATTAAAACATCTACATTAGCTAACAGACTACAGGCTAACCTCTCCCTTGTGTCTGAGACTACTATT
TTTTCTCAGCCAGTTACTGGTGGGGAGTGTGGTGGGTGGGGGGAGGGTGGGGTGGGGTTGGGAGTGTACAATGGTTCGGT
TGGAGAAGGTGCATTCCAGGGTTGTGCAC
>M00285:128:000000000-BF978:1:2104:20466:22040_1:N:0:46
GGTCTGGAGAAAGTGTAAGTTTAAGAAGGTGAATGATGTCTGAAGTACCAGAAAGTGAGAGAGAAAAGCACTGTTCAGGA
TCCCAACCAACTCTTGCAGGTATAACAGCAATTGTACTGCTTTCCATTTGGTGCTCACAATAGGTTCTTCTCTACATTGG
GCGAAATCAACCCCACAACCTCAGTTGGATGACTGCTCCGCAGAAAACCTAAGTTAATTTCACAAAAGTAACCCTGAGGT
TCCAGTTATCTGTCATATTAGTACTTCATCCCACTTACACTCTGGCTTCTGTCTTTGCCT
>M00285:128:000000000-BF978:1:2104:19763:22041_1:N:0:46
ACAGGTTATTGATCAGCCATGATCTCAAAATGGAGGAGCAGACTCGAAGGGCCAAAAGGTCTACTTCTGCTCCTATTGTC
TATTGTCTATTGTCTATTGTCTATTGTCTAAGTCTCCAAATCAATGGTTCACAACCCTGGCTGCTAGTCCAATAACACAA
CCACTAATCTAATGCTCCTCTAATGTCTGCTCCCATGTTTCTATTCACTTGCATAAAACTAGATGCAAATATGCCACAAA
T
>M00285:128:000000000-BF978:1:2104:16583:22044_1:N:0:46
TACAATGTACTTTGGGTTTTTCTGTTCTAATTGTGTTCTTTCTAGTTAAAGTTGTGTATAATTTATGTTTAATTTGTTTT
TCCTGTGAATGCTGCTTATCTGATGCTATGTGCCTGTGATGCTGCTGCAAGTAAGTTTTTCATTGCACCTGTACATACAT
GTACATACATGTATTACAATAAACTCAACTATGACTTTCACATCTCCTCTATCAGT
>M00285:128:000000000-BF978:1:2104:14201:22049_1:N:0:46
AAAGCGTTTACAAGCTGTGATACTTGCCAAAGGGGATGTTACTAAGTACTGACCATGCAGGGTGCCCAAACTTTTGCTTT
GGGCCCTTTTCCTTTTCTGTTGTTTTGAAACTGTAAAAGATGGGGGGAAAAAAAGTAATCTTAACATATTAAAGAAATGT
GTCATCTTTAACTCTATGCCTTTTAGAAATCAGGTCAACTTTTACTTGCTTAGCTATTCACAG
>M00285:128:000000000-BF978:1:2104:10929:22051_1:N:0:46
TTGTTATAAAATATTGGCTTGTTAAGGATTACAAGGATTTCCCTAAGTGGTTGTTCAAAGTGAAGACGGAAAGGAAATGT
ATCCACCTGCACTGGCATGCAAGTCCTGAGAAAACTGCTGTTTATTGTCTCAGGCTTTCTTTGTTCTGATATTTGTATAA
TCTGCATGGCAATGTGACTTTTTTCTTAGAAATATCTCACGATGTAGACTGAAATCCTGTACCAGCTCTCAAGCACATCT
TTTCTCTATTCATAACATGGAGATTGACATAATTTTCAACAATTACATTTGATGTCTATT
>M00285:128:000000000-BF978:1:2104:15053:22053_1:N:0:46
CTGATTGCATAATGACACACACAGGAGCCCCATCAGGGGCCTAGCATTAGTACCTGGGGTTTCTCGAGCACTAGTTGCCA
GAGTATTGGTTAACCTTCAGGTATACTTTGGCTCCTAGCTGTTTAGAGTGGCTTACTCTAGAGCAGTCCTGTGTTCTCTA
TTCCTGCTTGAAGATTCAGTTTGTGTTGGGGTTACTACTCAGCTCCCTGAGGTAAGATTTCCTTCCAGTTGCTGCCTGTG
TTTGATCCTGAGGAAGTATCCTGG
>M00285:128:000000000-BF978:1:2104:11898:22054_1:N:0:46
AAAGTGAATGTGTTGATGAAACTTAGGCAAGACTGTCTTTAGATTTGCATGGTTGAAATCACCCAATATGATGAAGAATG
CATCAGGATGTGCGGTCTGCTGTTTGCTGATGGCATCATATAGTTCGTTCAGTGCCTCTTTAGCATTAGCACTAAGAGGG
ATGTACACCACCCCCATTATAATACTTGTGAAGTCCCTTGGCAGATAATATGGCCGACACCTTAAAAACAGAAACTCCAC
TATTGCTGAGCAATGCTTATAGACAACCACAGCGTCCTGGCCCCATGCCTTGTTGATGT
>M00285:128:000000000-BF978:1:2104:24185:22054_1:N:0:46
GAGGAGACCTAGAAGGGGACATGAAAAGATGTTGGCTCGTAGGGTTAAGGAAAATCCCAAGGCTTTTTGCTCTTATGTGA
AGGGCAGAAGGATGACTAGGGGAAAGGTAGGTCCTATTAAGGACAAAGGTGGGAGGATGTGCCTGGAGGTGGCAGAGGTA
GGGGAGGTACTAAATGAATACTTCTACTCTGTATTCACCAAGGAGAGGGGACATGATGATGTGACGGTGAGTGCTGACTA
GTGGAATGTTCTTGAGTATGTAGCTATAGCGAGGGAGGCGGGGATGGAATTGTTAAGTA
>M00285:128:000000000-BF978:1:2104:17725:22057_1:N:0:46
CTGATATAACAACAGAATTCTTATTTGGCTAAAACAGCGTTTTATAAGCTAAAACCATCGATTTGCCACTTTCGACACAA
AACACATGGAGTTTCTACACGAAACACAGGAAAACAATTGTAGTATATATATTTCGTGGTGCTGAGTCGTTTGGTAACAG
TTATTTAAGTGTACCCCTAAACCCAGTAAAGTTACTCACTGATATAGCAGTTGATTGCCTATTTGACTGAAACAGAGTTT
TAAGAGCTACAGCCATTGATTTGCCACTTTCTATACAATACGCATGGACCATCTAGATG
>M00285:128:000000000-BF978:1:2104:22959:22057_1:N:0:46
GCAGCCATTGTTCTCAGCAGACCACCCATCTAATGCAGCATAATGAGTCATGTTAATACATTTGTATCTTTTTGTTGCTT
TTTTTGTTGGTAATTGTATGAATCATGGAAAATGTTTGGACACCAAGCTATCGAGTTGCTTGCAGCTGTGGAATTGGGTC
TTTTGAAGAATCCCATGGCCTGATCAATACCCCTTTTGTGCACCAGCCTGCAGGGCCCAGAGGCGTCCAGTTTCATGAAC
TACTTTCATAACCGTCCGCCACCAAGTTACTACTATAATGTGCAGACAGATAGCCAA
>M00285:128:000000000-BF978:1:2104:20699:22060_1:N:0:46
AGCAGGAGCTCTCCAGAACTTTCATGTCTGAGCACCACAAGTTATTGATTAAGAAGCAAAAACGCCTTGCTCAAATCCAT
GCAGACTTCATCAAAATCCATGTTGACTACCTGCACCATTTCTTACCTCCTCAAAAAATTCAGTTAAGTTTGTCTGCCGA
AGCCTTACTTAACAAATTCAAGCTGACTGTCCTTGATTAACTGGCACCTCTCTAAATGCTGATTTACACCTCAGAATATT
TTCCAACAGTTTGCCCACGCTTAAGCTAGGCCGACTGGCTTGTGGTAA
>M00285:128:000000000-BF978:1:2104:13267:22064_1:N:0:46
ACCCTTGCACTTCCTCTCAAGTCCATTAGCTCTCCCACGTAGGACTAGAGCAACAGGTGGACGGGTAAAGTCCCACCATC
CGCAGGTCACAATGACATCCTGAAATACACCACCATTGCCCGGTGCAAAGACAATCCCTGGGTCATCTCCTGCGTCACTC
AGTCCACCTGGAATCACCCACTTCAGCGCACTTTCTACAGCGGACGGAGACTCAGAGTGACACAGATTACACACAGTTGC
CTCTAAGTGGCTGGTGAGAACTTAAATTCGGTCAAGGCATCAAATATTCATATAAATCTG
>M00285:128:000000000-BF978:1:2104:14635:22064_1:N:0:46
ATTTACTATAGGAGGTCTGCAGAACATAACAAAAAATTCCACTTAGTGTTTTACTTTAACCATGTTGTTTTGACTACAGA
TTCATGAGCTACATGAAAAATATTGCATGATTTGGGCTCTGTCAATGGTTTACCCAGTAAACTTCCTGCTCTTTGCAGAA
ATGAGTTATGACTTTGTGCATTGTTTGAAGCTGTGCAGTTCATCTGTGCCCAGGAAAGATAGGGAAAATAATCAGACAAA
ACTGCTCCTTTTCTGT
>M00285:128:000000000-BF978:1:2104:15303:22070_1:N:0:46
TCAGAGGAGTAGATGGTTTTGCATGATTCCAGAAATGCAGAATTTGTGAGCCCTTTGTTGGTTTACAATAAGCCACATGT
AAAAAAAAACTTATTTGGCTGATGGAATATTTAAATAATCCAGACCATTTGAATTGTAAAGTTTCAATTAAGTCACCAAC
CTTTCATTTTGCAGCTGGTTGAGATAGCCTGGTGCTCTCTGGAAACTTAATCTTGAGAAGAGGGCAATCGGAGGCTTG
>M00285:128:000000000-BF978:1:2104:7085:22071_1:N:0:46
ACAGGAACAGAGGCAGGTGAACACTCAGGCAACCTAACAAGCATGAGTAGGTGCACGGTAAGCGAGATGCAGGCAAAAGC
ATTTTCAGAGGTCCGTGCCCTTACTATCAGCAACTGTCACACTTATCAGCATGGTCAGTCAGGAAGGACATACAGGGAAA
CTCACAAACAGCTGCTATGCACATACTGTCAGAGGAAGGA
>M00285:128:000000000-BF978:1:2104:21805:22072_1:N:0:46
GATCTACACTCTTTCCCTACACGACGCTCTTCCGATCTGGACTACACTCTTTCCCTACACGACGCTCTTCCGATCTGAAC
TACACGCTTTCCCTACACGGCGCGATTCAAAACAGGAACACACGCGTTTCCTGCCGGGCTGCGGTCAAACAGAATTGATA
AGAGGAGTGAGTACTGAGAGCGTACAGAACACATGGAACTCATCTAGTCTAGGCGTGAGGAGCAAATGTTAGCTGACGCA
AAGACTTGCAAACATGAGCGAGAGAAGAGTATGTACGTGTCTGGTGAGCAGATGAAG
>M00285:128:000000000-BF978:1:2104:16419:22077_1:N:0:46
TAATGCTCCCCTTTGTACTACTTCGTTCTTCTTTAAACATGTGTGTTAGTCTCTCTGAAACACTTACTAAATTATTCCAC
GAAAATCAACTCTTTCAGTCTGTAATAATCCACATGTACATTTTTAGACGTGCACCATCGTTCAAAACACACACTCTTTT
CAATAGCAAATTCCATGTTAGCCTTATTCATGATTTCTGCAGATCCCGAAACTTATGCCTATAAGCTTCGAGATCCAGTT
CAGTGGCTTGTGAGCACAACCCGTTTCGTAGTAAGTTGCTTCACTATCAGATAGGGA
>M00285:128:000000000-BF978:1:2104:23437:22077_1:N:0:46
AATATTGTTTGGTATGAAAATGTCTCAACTGAATTTGCACCGCATAACCTGAGTCAGCCTTCCGCTGTTCCCCTGCTTGA
TGTAAAAAAGCCGATACAGAGTCACGTACTTTTGATTTTAATGGAGGAAACTCGCGAAATTCAGGTGGGTTAATGGACTG
TACTTATATGTG
>M00285:128:000000000-BF978:1:2104:10955:22077_1:N:0:46
CAAATATATGATAGAATTTTAGAATCAACCTTGTCAAAAAAAGACTTTGGGATAAAAATTGGAATCGCTTGAAATAAATA
TAAAAATTTTGGTAAGATATTCATCTTAATTGCATTAATTCGGCCTATCAATGATAAAGACATTTGAGACCATTTAGTAA
GCGATTGTTTAACTTGGTC
>M00285:128:000000000-BF978:1:2104:18314:22078_1:N:0:46
CTCCAACCCTGGGTAAAAGATACTGTCCATTTATGCTACTGATGCCCCTCATAATTTTGTGAAACTCTGTGCGGTCATAT
ATCAGCCTCTTACATTTCCCAGTCTCTCGGAACTCACCTAGGGCCCTCCATTCCAGGAAATACCTTGGTGATTCACTTCT
TTGTTTCCTCTATTGTAATAACTTCTTTCATGTAGTGTTTTGAGAAGAACTGTACACAATACTCCAAGTATGGACTAAGA
AGCAATTCGTAAATCGGCAAACTTATAACAAAGCTCTAATTCCCATTGCCTAATTGCCTC
>M00285:128:000000000-BF978:1:2104:6848:22083_1:N:0:46
ATTCATCCTTGCTATATCTGGAGTACACTGCAGATACTCAACCCTACTATATGTACAGTACTCTGCAGATACTACTTTCT
GCCATACCTTGTGTACTCTGCAGATAATCATCCCTGCTCTATCTAGAACATTTAATCCTGATAAATTTTTGTCAATCTGT
TCACTTTTTTAGGATGCTGGCATTGCCAGTAAGGCCAGCATTTGTTGTGTAATTATTTCTGGCTTGAAAGTGTGGTGAAG
AGACACCTTCTTGAAGCATTTCCTCTCTTCATTAGTGCTGTGTGGGATCTTTTCCATCC
>M00285:128:000000000-BF978:1:2104:22681:22084_1:N:0:46
TATCAATTAGATCAGATCAATGGGTTCCTTAAGCCACTTCACACACTGGTTGATTTAAAACCCTCATCAATGTTCTTGAA
ACTCATGCATGATTAGATTTAAACCAATCAGTCAGAATAGATCAATGCATTCCTTATATTCATTTTTACACTGCTCGGAA
TGAAATGGTCATCAC
>M00285:128:000000000-BF978:1:2104:24112:22085_1:N:0:46
GAGAAGCTGCAAACAATTGAACATTGTGTAATCATAGGTCAACATTGTCACATCTAACCTTGTTCTAAAAGAGAGCTAAT
TGATAAAGCAGATGAAGACACTTCGGATTTGGACAACACAGTAATCTCCAACAACCACATCGATCTGCCTTTGTCTGAGA
AATTACTCCTAACATTGAAGTGGTTTCTCCTTGATGTCCATTAAATTCAGTTTTAGTAAGCCTGCTTAATGCC
>M00285:128:000000000-BF978:1:2104:6544:22085_1:N:0:46
GTATGTGGATAGGAACGGTTTAGAGGGATATGGGCCAAATGCAGGCAAGTGAGATCAGCTCAGAAGGGCACCTTGGATAG
TATAGATGAGTTGTGCTGAAGGCCCTGTTTCTGTGCTGTGTAACTCTGATAACATTGTCAGATGTTCTGTTTGCTATTGG
GCTACGTCCAAACCTCTTACGTTATTGGACACAGATTTGGGAAACCACTGTACCTACCAGCCATGGGCTTTGACATTTCG
AACATGGTTAATGATTATCACCTTCCCTTCCATCTTCACCGACATCACCTGGGCTTGGCG
>M00285:128:000000000-BF978:1:2104:23663:22087_1:N:0:46
ATCCTTTGTATTACTTCACTTGCAACCTGACACAGTCTGGCAGTTAGGATCCTCAAGACTTTGTCATTGGTGATATCACC
GAGCCAGGTTATGGGCATTAAGGTATCCAAAGCAGGGTACATTATCTGCCCTTGCTCCTTCCAGTGCTTATTCCCAGTGC
TGTTCAACATGGAGGTACATGGAGCAGAAGAAGAATGGTAGGTGGTATTCAGGAGGAGGCTTTTTTACCTATTTTTTGTC
TTGGTGCAATGAGTCTTCGTGGAGTCAATGTTGAGGATTATAAGGGCTCCTTCCTGCTGC
>M00285:128:000000000-BF978:1:2104:5796:22087_1:N:0:46
CCCTTACCTTCTCTACCTGAAAATAACAGAACTGGTTTAACAAAAATGACCAGGACATTAAGGAGTTAATTAACCACAAA
TTCATGGCATTCCAGGACCAGAGGCTCCACCATACCCCCAACAAAAAAGAAACTGGTAAACAGACACCAAAGGGCCAACC
TCCAACAGAAATCCCCTGCCCCAAGAAAAGTGACGGGTGACAAGAGTGTAGGAGATCCAACAATTCATTAATAA
>M00285:128:000000000-BF978:1:2104:10215:22087_1:N:0:46
CATGGCCATTGTAAACACCTCAGAGAGAAACGAGAGGGAATAGTTTGGCTTGTTTTCGTGCACAAAACCATAAGATAGAG
GAGCATAATTAGGCCGTTTGGCTCATTGAGTCTGCTCCGCCATTCAATCATGGCTGATTTTC
>M00285:128:000000000-BF978:1:2104:24983:22089_1:N:0:46
TGGGCTGAAGGGCCTATTTCCCTGCTGTATCTCTCGCTCTCTGTGGCTCTGGTCTGTTTAATGTTGTTAAAAATTCTTTG
CCTACTTGATCCTGGATCCTGCCTAATTCCTTTGTCACCTCCACTCTTGAACATTCCAATGTCCTTTGACTGATCTTTTC
TCCCCTCCATTCCTTGTAAACGTCAACTTATGAACTTGTTGTTCATTTGGGGGGGTTGCGGGATATTTTGTTTCTAACGC
C
>M00285:128:000000000-BF978:1:2104:6998:22089_1:N:0:46
TATGTACTTCAAGGTGCTGAGTCGTTTGGTGACAGTTATTTCACTGAACCTCTTACCCCTGAACAGTTAATATCAGATAT
AGCAACAAATTTCCTATTTAGCTGAAACAGCGTTTCATAAGCAATTTACATTGATTGTACTGTTTTATAAGTAACGCGTG
GAGTATCTAGTGGTAAATTGTTGTAGTGTATGTATCGCAAGGTGCTGAGTCGTTTGGTTAGCGTTATTTCTCTGAAACTA
TCACCCTTGAGCAGTTAATATCAGATATAGCAACAAATTTCCTATTCAGCTAAAACAGCG
>M00285:128:000000000-BF978:1:2104:23132:22092_1:N:0:46
AGCAGCTCTACTAGCTGCGCCACAGTGCTGCCCATGTGGTGCACAGTGTGTCAATGAGATTAGTAAATGAGCACGTGAGG
ACATGAGCACAAGACTGAGAATGTGTGTGGAGTGAACACGTTTCAACAAGTAAATGAGAGTGAATGTATGCACATGTGGA
GAATGTCAGGAATGCTGCATCTTCAGCCCCTTCACACAGCTTTCAGAACTATTCCAAAGCATGTAAAATGGATTGCATTT
TAAAACTGCAGTGACTAAGTTTTATAGAAGTTGAACAGGTTCATCAGCTGATGCCAGTTT
>M00285:128:000000000-BF978:1:2104:13377:22094_1:N:0:46
CAGCGTTTAGCACTCCCTCTAGATTTGTACCCTTTTCCTTGTTCTTCCTACCAAAATGTATTACATTGAATGTCTTTGCA
TTAAATTTCATCTGCCATGTGACCACCTATACTGTTTCCTGTCCTGAAGCCATTTTATATCCATTCTGGTGCTATCCTTT
TATTCCCAGAGCTTCAATATTTCTAACATGCCAGTTATATCATGGTTTCCCAAATGTCATTTGAAAATCTATATACATGG
CATTAAATACATCACCTTTGTCAACCCTCTTTGTTTCCTCATCAAAAAACATAGTCA
>M00285:128:000000000-BF978:1:2104:24202:22095_1:N:0:46
TCCGGGCCCACTCCACGGCACTGAACAGCAGCCGTGCCGCCAGCTCACAGATGTTGTCGATGCTCATGAGGTTGTATTTG
GTGCACTGGGTGCTGAACCGTGAGTTGGGGTAGGGCTCTGCTCGCAGGAGTAGGGAGATGAGTCCTGAGATGTTGCCTCC
ATTCAGGTGGTCT
>M00285:128:000000000-BF978:1:2104:10224:22097_1:N:0:46
CAGTTTGCTTTACACCACTTCTGTCAGAACTCAATATTCTTTATGCTAATGCAAGAAATACAACATTCACAAGCTAAGCA
TCCAAACCTTTTTAAGTATCAAAAATCACTCTTAATACTTCTTCTGGGCTCACTCCAATTTGCCAGTGCACCTCTTATGA
TTACTCACAACTGCACCTGACATCCAAGTATTTACAAAGACTCTGTAAAGGGTTAGGTTAATCGCTTCCAAGTGAAGCTG
AATGGATACAAGTTACACACATCACTGTACTCAGCCAGCTTTCTTATGTCAGCTTCGATT
>M00285:128:000000000-BF978:1:2104:23998:22099_1:N:0:46
TATATGAGTATACATCTTCAACCTGAATAGTTAATTGCAGATATATCAAAAGAAAGTCAATTTGAAAGGAAGAGCGTTAA
GAAGCAGAATACATTGATTTGCCACTTCCTAGTCTAAGCCTATATAGGAACTTGATAAAAACAATTGCAAATAGATGAAT
TTCGTGGAGCTGAGTCAATTTGTAACAACCATTTGAGGATACATCTTCAACCTGAATATTTAATTGCAGGTATAACAAAA
GAAATCTCTTTTGGCAGAAACAGCGTTCAAATGGGAAATACAGAATTTGCCACTTTCTAC
>M00285:128:000000000-BF978:1:2104:9227:22101_1:N:0:46
ATCTGTTTGTTGCTCCAGATTCCAGTATCTGCAGTCTCTTGTGTCTCCCTGTACTGTTCTATTATTGCCATTTGCACTCA
TGGCCGCAATGAATGCAGAACTAAGTCAGGATGCACCGGTCCCTGTCGAGATTCACCCCAAGCAACTGCGCAACGTGGGA
CTCTCCAATCTCCGGGCTGTTCCTGGGAACGCAAACTGAAACAAGCATCAACTCC
>M00285:128:000000000-BF978:1:2104:9632:22102_1:N:0:46
ATATTGCCTTTGTTTTACCAAGTGTCATTTTTATCTTCATAATTATTGGACTGGTAATTGCATTAGAACAGGTCCTTAAA
ATTGGAACTATTTATTTCTTAATAGCTTATATGTTGATCCAAGAGCTGGCAT
>M00285:128:000000000-BF978:1:2104:23103:22102_1:N:0:46
CCCACCTCTTATTTTCTGTTTTACCCTATCTCTCTCTTTTTTCTCCTTACCATTTCTTTTTTTCCTCTCTCCTTTTCCTC
TCCTCCCCTCCCCTCATGCCACCTGCCTCCATACCTGTTATCCATCCCCTAGTGGAACTGCTCTCCCCTCCCCCACTGCA
CCTGCCTATCACTATCTCTTACCTGCATCTACCTATCACCACCCTGTGCCCACCCCACCTACCCTCTTTGGACCACCCAC
TATTACTCCGTTCCCCCCCTCCGATATCTTGGGCTTCCCGTTTTCCTCTCTTCAGTCTTT
>M00285:128:000000000-BF978:1:2104:11905:22105_1:N:0:46
ACTACATCTTTTATCTGTAGATATTTCAGGTGGTGATGTCTATGTTCAATTTTCAAGCCTTGTCTTTCAAAAGACACTTA
ATCCTTCAGGTGCCATTACATTACTGTAACAGTACAGTCACACTATTTAGAAGCAGTGTTGAAGTAGATTTGCCCTCATC
TTTGAATTAATATGCAATTGCTGTATATACGTTGTGTTTTTGAAGTGAATAGGTTATGTTGAGATCGGAAAGCACACGTC
TGAACTCCAGTCACTCCGCGAAATCTCGTATGCCGTCTTCTGCTTGAAAAAAAAAAATT
>M00285:128:000000000-BF978:1:2104:12103:22106_1:N:0:46
GAGGTAAAGACAGAGTCCAAGGAGGGGAGGCCGGTGCCCGTGATGCGCTGGGCTGTGTCCACAACTCTGCGGTTACTTGC
GGCCCCGGGCAGAGCAGTTGCCATCCTGAGCCGTGATACATCCAGATTGGATGCTTTCTGTTGTGCATCGGTAAAGGTCG
GTG
>M00285:128:000000000-BF978:1:2104:16242:22109_1:N:0:46
GATCTACACTCTTTCCCTACACGACGCTCTTCCGATCTGGACTACACTCTTTCCCTACACGACTCTCTTCCGATCTGAAC
CACATCCGTTCCCTTCTCGACTCTATTCCGACACACCGCACACTCTATACGTCTACCACTATCTTGCTAACACACACCTA
TGAGACCGCAGTCTCGCCATGCTCGTAGACCCACTGTAGTCAACGTATGCTCAGCGCACTCATCACACAGTAAGCGCGTG
ATAAACTTGTAGCATTACGTGCGTCGCACTCAGATACGCTGACTCTGACGTCGAAATGT
>M00285:128:000000000-BF978:1:2104:18079:22109_1:N:0:46
GATCTACACTCTTTCCCTACACGACGCCCTTCCGATCTGGACTACACGCTTTCCCTATACGGCTCGATTCCGAACAAATC
TACACTCTTTCCCTACACGGCGCTCTTCCGATCAAGATCGAAAGAAAATCGATTAAGGAAATAGTGATGAACACATTCAA
ACGAACTAGTATATAGTACACTATGACAAAAGAACAAAATAGAGGTGTACAAACAATTCAGCTTCACAAACTACAAATCA
AAATATAAAAAAACGACATAATAAAAAATAAACAAGCGCAGATATAGACTAAGACAGTA
>M00285:128:000000000-BF978:1:2104:13194:22110_1:N:0:46
GTGTTGCCATGTTTTTGGTGCCAACATATCATGCTCACTCCTTCCTAACCTGTATGTCTTTGGAATGTGGGAGAAACCCA
GAGCACCCAGAGGAAACCCACACAGACACACAGGGAGAACATACAAACTCCTTACAGACAGCAGCCGGAATTGAACCCAA
GCCACTGGCACTGTAATAGTGTTATGCTAACCGCTACACTACCATACCTGGCTTCAATGCTGGAAACACTGT
>M00285:128:000000000-BF978:1:2104:21015:22111_1:N:0:46
TAGAGATTTATACTTTTATTAGGTGGAAAACATTTGTCAGAGCTAATAGCATAGATGTGCAACTGGTAGAACTGCTGCTT
AACAGCTCCAGTTACTCCAGTTCAATCCTGACCTTCAGTGCTGTTTGTGTGAGTTTGTACATTCTCCCTGTGACCCTACT
CTGGGCACTTCAGTTTCTCAAAGATGAACAGGTTGGTAGGTTAATCTGCCATTATAAATTGTCCCTAATGTGTAGGGGAG
TGG
>M00285:128:000000000-BF978:1:2104:12450:22112_1:N:0:46
CAAGTACATGACAGCAATCATTTTTGTATTGCTAAGAAATTAGATGAATAATTCATAGTAGATTATGACTTGGGTGTATT
GATGGTTGCAATGTCTTGCATACCATTTATATTCATGTACAACAATTCACGGTGCATTAATTTGTATCTTAGGTGACAAT
TGCTGGCATCGTGCAATTGTACT
>M00285:128:000000000-BF978:1:2104:24581:22114_1:N:0:46
GCAGTCTTGACAAAGCTGGTAATTGTGACACTGCTTGCAACGGTATCGAAAACACATCATACTCTCACTGTGGCAGTAGG
AACACTCTACAGGGTGGAAGACTGCAGACAGAACATACAAAATCAGCCAGGGTGCTTTTACTTTGCATCATTAGTATTGC
TTTCAGTCAAATTTTATTTTTCATTCACGTTGGATAATGAAAGAATATCAAACACAGAAGTTTTCAAATTATCTTGTGTT
GCTAATCCCAGAAAACCTCGACAACTCACAAGAGACCTTATACAGCTCACAAATTGATCC
>M00285:128:000000000-BF978:1:2104:22474:22116_1:N:0:46
TCTAAACTCATTAAAGAAGAATAACATTGAAAGTATCAAATCAGAACAACCAGATTACAGCCCAGCAGATTTTAAATTTA
AATTCTTTTTAAATTTTTAAAATTTTATTTACAGCGTGGTAACAGGCCCTTTCGGCCTTCCGAGGCCACGCAACCCATTT
TAAACCCCCAAATTAACCTACCCGTACATCTTTTAGAATGTGGGAGGAAACTGGAGCAGACACGGGAGAACGAACAAACT
CCTTACAGATAGCGACGGAAATCGAACCCCGACCACTGGCGCTGTCACAGTGTCACGCT
>M00285:128:000000000-BF978:1:2104:18851:22117_1:N:0:46
TATCCGTGCATTTTGTGTAGAAAGTGGAAAATCAATGCATTTAGCTTATAAAACGGTGTAGTAGCCAAATAGGAAATCTA
TTGCTACATGGGCGATGAGCTTTGCATGGGTAACTTAAATAACTGTTAGTAAACGACTCAGCATCATGACATCCATACAC
TACAATTGTTTTCATCTAGATACTCCAAGCATTTTGTGTAGAAAGTGTAAAATCAATGCATTTAGCTTATAAAACGCT
>M00285:128:000000000-BF978:1:2104:21076:22118_1:N:0:46
TCCATCAAAATTCTACATGACCAAAACTTGGAAGTTTATATCTGTTCTTGGACATAGTGTGTCATTGCTGAACCATTTTC
AATTGGATTAAGAAAACACTTCTACTAATATGTTCACAGATGATTGGGCTGGGAAAAGAACAAAACATCCTTCTGAT
>M00285:128:000000000-BF978:1:2104:15632:22119_1:N:0:46
CTGGGGAAAAGTAGAATTCAAGCAGGTTTTAAGTTGCAGAGGAGAGGGAGGATGCAGAGAAAAAGGGGAATGTCTGTAAT
AGGATAGTGACCATGAGAGACTGAGTGATACAATTGGTGGTGGTGCTGGCTGAGAGAGGATGGTAAAGGCATGTTAACTG
CAGTTGGAGAAGATATAAGTAGGAGATACATGAGAACAGAGGAGAATAGGAAAAATCATAGATGTGTGTGATAGAAAACA
GTGCACAGTTGCTGAAAATCTGAAATAAAAGAGAATGCTGTAAAGTATTACTGGTGCCGT
>M00285:128:000000000-BF978:1:2104:22282:22120_1:N:0:46
CAATTAATATAATACTGACATTAGGACATTTATCATGGAGAAATTCTTCAATATCTTTATGATTGTTGCATTAATATTGA
ATAAGCACGTTCTACTTATTCAAGCATGTTTAATAACGCATTGAATGACAAATGTAAGTTCTGAAGGAGTGTTTGGGTCT
CACTTGTCAGTTATTTTCCTTATGCAAATTCACATGGATTTCTCAAGGACAGATTTTC
>M00285:128:000000000-BF978:1:2104:10350:22122_1:N:0:46
GATCTACACTCTTTCCCTACACGACGCTCTTCCGATCTACACTCCACGCTTTCCCTACTCGGCTCCCATCCGATCTACAC
CTCTTTCTTTCCCTCCACGGCTCGACTACATGCCATTCAACAGGATCACATAGCACTGCGCGTTTCTCAATTTTCACTTG
AGCCGATATCGGATGCAAAGCATGAACGACACCCCGAGCATCTAGCCTCTTTGCAAATGGATTAGACTTTTGGTCTCGTG
TAATACATTGATTATACGTGTCTTCTTTTAAAAGACTCGTAGATATACCAACACTTTGAC
>M00285:128:000000000-BF978:1:2104:12385:22124_1:N:0:46
GTCTGGATGATTGTGCAATAAGAGATGGACCTTTGACCACACAACCTAACTTGTCATGGCCTTGCACCTTATCTGTCCCC
ACTCCACTTTCTGTAACTGCAATTGCATCCTGTTGCTGCTTTTCCCTTGTACTACCTCTGCACTGATGTAATGAAATTAC
CTGTACAGATGGCATGCAAACAAAGTTTATTCACTGCACCTCAGTACCTGTGACAATAAGAAACCAATTTATGAATTTTA
ATTTGATTGCAGCTCCAATATCACTTGAGGGTGTTTATGGATGGGCAATAAATGTTGCC
>M00285:128:000000000-BF978:1:2104:13567:22126_1:N:0:46
GCCCCTGAAGGTATCAGGGCATTCCTCCTCACGTCTCTGCCAAAACCCCCAAGGTTGAAAGATCTTGGAACCTGCTCCTT
CCTATACAGTGCCATCCTTTATTATTTTCTCACCCCCATCCCATTTAGATGGGTCTAGTCCAAT
>M00285:128:000000000-BF978:1:2104:15282:22128_1:N:0:46
CAAGGAATAAGAAGTATTTATTGCATTGGCTGGATCCAGTGTATCTAGTTGCAGAGCCTGGCCCAGCCTCAAACCTTGGC
AGACTTTGTCCCACAGACACCTTTGAGACAGCAACATGATATTTAGAGCTATATTCATAAACAAGATGACTTAATCCTTG
CAAACAATATTTTTCTGACAAGAGCTGACTTATTTGCTTTTAACAAAGGTTAGAGTTTCCCCAGGAAGTAGCCACTCTCC
AGGCATATGGTCAGATCTCCTGACAGCTTAAAAAAAACTTTCCTGCAGGAAATTGCATGG
>M00285:128:000000000-BF978:1:2104:22114:22128_1:N:0:46
GCTGCCAGAGGAAGTGGTTGAGGCAGGTACATTAACAACTTCAAAAGGACAGCTGGACGGATATATAGATTGAAAAGCTT
TAGAAGCTTATGGGCCAAACACTGGCAAACAGGACTAGCTCAGATGGGGCATCTTGGTCGGCATGGACTAGTTGGGCCAA
AGGGCCTGTTTTCATGCTGTATGCCATAGTTCCCTGAAAGTGGCAAGACAGGTAGGCAGGCTAGTGAAGAAAGTGTTTTG
CGTGCTTGCCTTCATTGGTCAGGGCATTG
>M00285:128:000000000-BF978:1:2104:14510:22130_1:N:0:46
GATCTACACTCTTTCCCTACACGACGCTCTTCCGATCTGATCTACACTCTTTCCCTACACGACGCCCTTCCGATCTGATC
TACACTCTTTCCCTACACGACGCGCTTCCGAACTAAACTACAAGCGTTCCCTGTACAACCATCCTGTGCACCCAGAAACC
CACCGTCCGTCGAAGGCCCCAGAGACGAAAAGAGTTTAATCGCACGCGTAACGGAGACACATGAACACCAGTTGACGTAC
TAAGGGATAACCCGCGCTAAAGTGAGCATTACTGCTATATAGTAGCTGAATGGCGAGC
>M00285:128:000000000-BF978:1:2104:11320:22131_1:N:0:46
TAGGCTCATGAAGCATGACTTGTCCCTCACAAAGCTATGTTATCTCTAATAAGACTATGCTTCTCCAAATGCATGTAAAT
CCTGTCCCTAAGAATCCTCTATAACAGCTTGCCCTCCATTGACGCAAGACTCACTGGTCTAAGATCGGAAGAGCACACGT
CTGAACTCCAAGTCACTCCGCGAAATCTCGTATGCCGTCTTCTGCTTGAAAAAAAAAAAAACAAATTTATCAAATGAATC
ATGTGTTGTACCCAGTGAAGTCCAACCATGACATAATACAGAAACGTATAATGATTCCA
>M00285:128:000000000-BF978:1:2104:17039:22131_1:N:0:46
ACCCCCCTCCCGGAGGAGGGCTTGGACAGCTTCGGTGATGTCCCGGTGCTCTCCCGGGACACAGTACTGCTTACTACATA
CAACCTGGGACGGGGGAGGAACGACCGCCGGCTCCCACTTGGCCGCCCCAACTACCACCGTGGCGCAGGCGACCCCAAAG
GTAAACTTGCCCCAATTGGTGTGGAGGGACTGCCCCTTCAATACGTTTATACCGAGGATACATTCGGGGGAGTCAGCGAT
CAGGACCGCCACGGTGCGGGGAGGTTGGTTGCCAACCCCGAG
>M00285:128:000000000-BF978:1:2104:12565:22131_1:N:0:46
CCTATAAATAATAGGTTGTGTTTTCAGGGGCAAGCTGTAGTTATTCAGTGCAGGACCAGGTTTGAAGGAATGCGCCAGGA
GATAGATGTGACACTCTGGTCAGCTTAAGGACAGCTACTTATCTAAGATCAAGATAAGATTTCTTTATTAGTCACATGTA
CATTAGTCACAGAGTGTTCTA
>M00285:128:000000000-BF978:1:2104:16821:22132_1:N:0:46
GATTTCAAGCCTTACCTCAAGTTGCAAATCCTACTCTGGCGATAAATTAATTCAGCTTTTGATAAGCATTTCAATAAATG
ACGTAAACTTCAAGTGATGTGCTTTTAAAATATGTTTATGCGTTCTTATCGTTATAGCTGGGTCCCAGCAGAGGTGAAAT
AAGGTGAATGTTTTATTCTTGATTCCAGTTGCAAATATACACCTTTGATCTGATCATATTATTGAGGGAGTGCATGGTTG
T
>M00285:128:000000000-BF978:1:2104:9436:22133_1:N:0:46
TAGTGTATCAGAACTATTAAACTTGAAGATGTGAAACCATAAGCATAATGTTCACGGCTTGAAGTTCTTGTTTTACTTTG
ATGTATTGTTTTTCAAATGACAAGTCTTCAAAGGGATTGCCGATGCATCAAAAACAAAGATGCTTTTAAAACTCAGATAA
TCTTGGGGTGCTT
>M00285:128:000000000-BF978:1:2104:8628:22134_1:N:0:46
TAGTTCTGAAAAATGATTAAATTTTAAATCACTGAACTTGTCTGGAGATGTGAAAATGAATAACTCCAAAACATTTGAGT
GCCAAATGTAACAATTCAATTATAGTTAAATAGTCATGCAAGTAAATCTCTTTTCTTGACACCGTAAGATTTATAATCAC
TTCACAGCATAGGACTCAATTTAAACAAACAGGTTTCCTATTTTCTCAATGATCCAATGGAGCATTTTTGTTTTGGAATT
GCAGTGTTACAGATTTTGACTTGCAGTATCTCACTGTTGAGAAAGGATCATAAGAAACTT
>M00285:128:000000000-BF978:1:2104:15095:22136_1:N:0:46
NNNNNNNNNNNNNNNNNNNNNNNNNNNNNNNNNNN
>M00285:128:000000000-BF978:1:2104:19224:22136_1:N:0:46
ACTGTGCTTATTGTCTGACATGGGAGTGCCAATGAAATCTCGTTCTGTTGTCTCAACGGCTCAATGACAATAAAACAATC
TTGAATCTTGAATCATGGAATAACTCAGCACAGCTAGGACCACAACACGGTTGCCTTGATCTTTAATTTCAGGGATGCTC
TGCTGACATCAAGAGATCTGACATAGCACCTTCAGAAGTTACTGAAGGCTGCTCAAACACCTTCCAAAACCTACATAGTG
TAGTAAACTAACAGGTTATGTCTTCTCTGTCCTTCAGCCGCTGACGTATTCATTTATTGG
>M00285:128:000000000-BF978:1:2104:17147:22138_1:N:0:46
GCCAAAGAACATCACCCAAACTAAGTCCAAAATCTTTCCTCACTCAGCTTTAAACAGGAATGATCAGATAGTGAGATATT
AATCTCCTGATTTTAGTGGCACTGTACCACAATAATAAACACATATGATCTTGTAAAGGAAGTTATTACCAGCAACAACT
TGCACTTAATTAGCATCTTCAACATTCTAAATTCTGTTTTTTTTTCCTCTTGTATGACCTTGATGTACTTATATATGGAA
TGATCTGTCTGGATGGCATGAAAACAAAAGCTTTTCACTGCATCTCAGTATATGTGACA
>M00285:128:000000000-BF978:1:2104:14220:22139_1:N:0:46
GGTTTGGAGAATGGGCAAAGAAGTGGCAGATGAAATACAGTGTAGGGAAGTGTATGGTCATGCACTTTGGTAGAAGGAAT
AAATGTGTAGACTATTTTCTAAATGGGGAGTGAATTCAGAAATTGGAAGTGCAAAGTGACTTGGAAGTCCTAGTGTAGGA
TTTCCTAAAGGGTAAGTTGCAGGTTGAGTCAGTAGTAAGGAAGGCCAATGCAATGTTAGTATTTATTTCGAGAGGACTAG
AACGTAAAAGCAAGGATGTAATGCTGAGGCTTTATAAGGCATTGGTCAGACCACCTTTGG
>M00285:128:000000000-BF978:1:2104:11609:22146_1:N:0:46
CCTCATAATCTCTTCCTGCACCGTCCCGTCACACACTCCTGGCGTCAGGCACAGGGTGAAGCTCCCTCTAACACTACCCC
TCACCTGCTCTGGAGTCAGTCCATTGAGGATAAGATCCATTCCCGTCCAGGACCTGCAGAACTATTCCCAGAGTGCTGGT
CTATCGATTACCTTTCCCTCCCTCGATCTGAAGAAGAAGTTTGACGGGGTAGATCGCGAATAATTCTTGTGTGCGTTCAG
ACTTGGGGCC
>M00285:128:000000000-BF978:1:2104:23317:22149_1:N:0:46
TTTTCATACCATCTGCAAATTTATTAATCATGCATCCAACATTCACATCTGAGTCAATATATACAAGAAACAGTAAGTGT
CCCAGCATTGATCCATGTTATACACCACTGGTCACAAGCTTCCCACCACTAAAGCAACCCTCTACCCTGTCTCTTATTAC
CAAGTCAACTTTGGATCCAATATGCTAATTTGGCTTGGATCCTATAAATTGTAATGTTTTGAATCAAGTAGTACCTCGAC
AAAAGCCTTACTGAAGTTTATGTTGATTATATCAACTGTGCTGCTTTCAGCAGTACATTT
>M00285:128:000000000-BF978:1:2104:14015:22149_1:N:0:46
TGGTAATAAGCAATTATGAAATCAAACAGCACCTTGTCTGTTATTGAAAGGGCTTTGGAGGACAAAGCAAGAAAGTCTGG
TTGATATTCTATAGTGCTTCAGTGAGACCTCATTTGGAGTTTAGTGGGTTGTTCTTGTCTCCAGACCTGCAACAGGAAAT
ACTTGCCTTGGAGTCAGGGCAGCATTGATTCATCGGATGGATTTTTGGAATGAATTGTGTCCATTGAAGAGAGATTCATG
AAAATTGGACTAAAATGACTGAAATTTAATGAAAGCTACAGGTAATCTCATTGAGAGTCC
>M00285:128:000000000-BF978:1:2104:8828:22151_1:N:0:46
TCAGATGAGATGTTAAACCGAGACTCTTCTCACTGGACATACAAGGTCCCAAGGCACTACCTTTAAGTTATCTCTGGTGT
CAATATTACTATAACAGACTTTGTTGCTGTTTACACATTGATTTAGCTATGTCCAATTAGACCTGGGTTATGTCAGTGAC
TATACCTCAAAACAAACCTTACAGTTGTCAAGCACTTTATGAATGTGTGACAGGGACACACATATTGTCTAATTGCAAGT
TTCTCTTCCTTTCATATACAGGCCTGAAGGCTAAGGAAATTCAGCATGTCCCCACTAACC
>M00285:128:000000000-BF978:1:2104:24138:22153_1:N:0:46
ATGTAAAACATGACGATGCTGGAGGAACTCAGCAGGTCAGGCAGCTTTCTCCATGGAGAAAAGCAGGCGGTCAACGTTTC
AGGTCAGGACCCTTCTTCAGGGCAAGATAGGACAGGGGGAAGCCCAATATATAGGAGAGAAAAGCAGAGCAGTGATAGGT
GGACAAAAGAGGGGAGGTGGGGTGGGCACAGGGTGGGGATAGGTAGGTGCAGGTAAGAGGTAGTGATGGGCAGGTGTGGG
GGAGGAGGG
>M00285:128:000000000-BF978:1:2104:23196:22153_1:N:0:46
CTTTACCTAGTTGAGAAAATGAACATGAATTTTACTCCTTCATTGAAAATGTTATCAAGAGAAAGGATCCTGGTTTTGAC
ACCATGCCAGGCAGAAAGCAAATGGAGAGAGCTGTTAAAATGAAGCAGGAGGCAATCACAATCCTTTCCCCACAACCCAC
TGAGCTGAAGGAAGGGTTTCTCTTTAAATATGCAGATTGGATCCTGATGTAATT
>M00285:128:000000000-BF978:1:2104:13714:22157_1:N:0:46
ACTCTGCTTTGCTCTTCACAGGAGCTGCCTGACCTGCTGAGGGTGTTCCAACATTTCCTGTTTTACATTCACTTTCTCTG
GCCTGTTTCACCAGCCATCCACGCTGGACAGACTGGTGAACCCAGCAACTACTGCAAGCTGCAGCCGGCTTGTGTTTGCT
CTGCCCCCTGCTGAGTTTTGCTCCTCCTGTTCTCAGACTCACCCTGTTCCCCACCACACCTCACCAGCACACTGCCCCAA
TGCTGGTATTTGTATTGGTGTTGGTTTATTATTGTCACTTGTACTGAGGTACAGTGAAA
>M00285:128:000000000-BF978:1:2104:23907:22157_1:N:0:46
ATAGACAATGTGACTCTCCAGTTTCATGACACCTTAATGTCCGATGTGTTATTGGGGCAGGTCTGTTTCTCAGAGGCCGT
GGGTGCCTTCCCTGGCACAGATTTCCATTTCCATCCCAGTGTTAGATCAAGGATCCCTTCAGTGCCTGACCAGCTGCATG
GCTTCAAAAGCTGGTCAGGCCTGTCCACAGAGCCACACAGCATAGAAACAGGCCCTTCGGCCCACTAA
>M00285:128:000000000-BF978:1:2104:12028:22157_1:N:0:46
AGGTGGTCTGGTCGAGGCGGGCCAGTCAGTCGAGCCGGAGGTAGGCCGGAGGTGGTCGAGCTGTTGAGCTGGAGGTGGTC
GAGAACAACTCAGCGCAGTCGCTGGCCTGATGTCCTTATGTTTTCCCTCGTCTTCTTGCCTTTATTGTCTTGAATGTGTT
TTGCACCTGGTCCTGCGGAGGACGGTATTTCATCTCCATGC
>M00285:128:000000000-BF978:1:2104:6311:22166_1:N:0:46
CGGTCTGTTCTTAGCAAAGATCTCACCTTTGTACCCTATGCCTCCACCTCAATGAATTCTGAGCCACCTCTGCCTCCTTC
TTTGGTGAGAAGTCCTCTTCCCCTTCCCATGACCTGTTCTCCCACCTCCAGCCCTCTTCTTCCACCTGGACTCCCCCATG
GGGCCTGTTACCTTCCATGGACCTACTCATAGCCGACTGTTAGCGTGACATCAGCCGTCCTGACTTTTCTGCTCCTATCA
CCCCCTCCAACCTCACTCCTCTGAAT
>M00285:128:000000000-BF978:1:2104:10857:22172_1:N:0:46
GATTTTATACATCTCTATAAGACCAGCCTCCATTTTCCTACACTCCAATGAAAGATGACCCATCCTGCTCAACCTCTCTC
CATAACTCAGTCTCCCAAGTCCTGGCAACATCCTCGTAAATCTCCTCTGCACTCTTTCCAGCCTAAGGGCATCTTTCCTA
CAGCAGGGTGACCAAAACTGAACACAATATTCCACATGCAGCCTCACCAAAATTTTGTACTACTGCAGCATAACAGCCCA
ACACTCCCATAGTCAGTGTCCTGACTTATGAAGCTGCCCTCACCATCCTGCCTACATAC
>M00285:128:000000000-BF978:1:2104:9831:22175_1:N:0:46
CATCAAGTTGAAAAAAAAAAATTTGTTGATTTACTTACTTCTTTTTCACATAAATTCTGCAGGAGTGTATTTTATTCCGT
ATCCCAAAATGTTGGGTAGTCATATGTAAATTCTGAAAGTGTGAATTTCTGTAACCCAGGAGTACTTACTGGAGTTTGGC
AGATTGAGAGAACCTGAGATTCAACCCAGTTCTTCTCACAAAGTGAAGTGAATCTCTGGAATTGTCAAAGAGTTATGGAG
GCTGGATCGTCAGAAGTATATAAAGTGAAGGTGGATACATTTTCGAAAGATCAGGGAATT
>M00285:128:000000000-BF978:1:2104:7460:22175_1:N:0:46
GGCTGAGTAGTTTGCTAACTGTTATTTCACTGTACCTCTTACGGCTGAAAATTTAATCGCTGAAGTAGCAACGGATGTAC
GATTTGGCTAAAACAGCGTTTTGTAAGGTAAATCCATTGATTTGCCACTTTCTGCCCTAAACTCATGGAGTAACTATTGT
AGATCAATTTTAGAGAATGTATTTCATGGTGCTGAGTCGTTTGGTAACTGTTATTCTACTCTATCTCTTACACCTTAAAG
GTTCATCGCTGTTGTAGCAACAGATTTCCTATTTGGCTGAAACAGCGTTG
>M00285:128:000000000-BF978:1:2104:16324:22175_1:N:0:46
GGCAGCATCTATGGAAAGAGAAACAAAGTTATAGGAGGTCCTTCACCAGGAATGGCTCTTTAAGTTGTGTAGGATAAAGC
CACACAATAATTATCCGGATTCATCCTTGTTCCTGAGTGTTGGAAGCTCCATCTTTGTGGTCATCCACCTTGTTAAGCAC
TGATTTCCACTCCTCAACCATGCAATTCCCAAGCAGGATGCTTGGTGACTAGTAATGGCCCAGCAGAGTT
>M00285:128:000000000-BF978:1:2104:23610:22176_1:N:0:46
TCTAAGGATCAGGTGCAAACAACAAAACAAGCTATGCTGTGCCTCATTACAGGGATCATTCATTGCAGGCAGTGGGATAG
TTTGTGGGGAATGCCAAGGAAGATCTGCAAATGGAGATTTTTCTCTCACAAGAACTTTGAAATCATGAACTTGAAACTTT
AAAAGAGGTTGACACTTGGAGAAAGGTTTCGAGCATTAAGGTGGGGTCAGGTCTCCCAAAAATATAAATGGCTTCTCTTA
AACATTGACAAGAAATCTGGTGTATCAATGGATTTGTGCTGACCCCAACAATGTCTTGTG
>M00285:128:000000000-BF978:1:2104:7985:22180_1:N:0:46
TAGGAAAGGAAGAGGCAATGTAAGGATCTCCTTTATAGCCAGATACTTGGGGAACAGTATATCAAACTGATTTCAATGAA
CAGAATCCCAGTTTCTCATTCCACTATAGTTATAAAGTAAAGTAATACAAGATGGAAACAGGCCCTTTCGCCCAACTCAA
CCATGCTGACCAAGATGCCCTTCTAAGTTAGATCCATTTCCCACATTTGGTCCAATATCCCT
>M00285:128:000000000-BF978:1:2104:22010:22183_1:N:0:46
CCTCATCCAGCTTTTCAGTCTTCATCTCTAGCAAGGACTGATCTTTCACAACCTCCCCAAAACCTCTTTTATTTCTGGGT
TTAATAACTTGACAACAGGCAGTTGGCACAGCTCCCTTTTCATGCTTTTTCTTCAAAACAGAACAGTCAATTTTCATATG
GCCAGGCTTCTTACAGTAATAACATAGACGCTCAGCAGGT
>M00285:128:000000000-BF978:1:2104:11790:22183_1:N:0:46
AATAAATAAATAAATAAATATTGCATTTTTTCCTTAATTATTACCCCAAACATATTGTTTTTGGCAAATTCAAGCAGAAG
CCCCATTCTAGCAGACCGGATGGACATGAAAACTATTCCCACCAATGTTGGTCTTGTGCTGCTGGTTATGATGTACACAT
ACTTTGATGATTTTCT
>M00285:128:000000000-BF978:1:2104:23682:22184_1:N:0:46
CAGCCTCAAGTCTGGTTCGAACAGGCCAAGGCCCAGTTCACTATCAGGGGCATTATAGCCGACGCCACAAAGTACTACTA
CGTGGTCAGCGCAGTCGACCAGGAAACGGCCAGCCACATCAGCGATTTCCTACACCAGCCACCGATGGAGGACAGGTACG
CCAAAATCAAG
>M00285:128:000000000-BF978:1:2104:25114:22187_1:N:0:46
AATGACGTTAAAACTTCAACCACCAACTCCCCTCCACAAGCTGCTGAATAAACTGCCCTTCAGCTCGTAGCCAAGCTACC
ACTCATTTCTGATTGGGCTTACGGTATCTTCTCCTCAGATCTGCAGATCATTATTGGTACTTCAGCCTTCTAGTCCTCCA
CTCATTCCAGGCCTTGAGCCAGATACTGTATGTTCCTTTACACAGTTGACAGTGAACAAAGGAAAATGTGTAACAGCGAT
TTAATAAAGTCCAAGGACCTGGGCACACTATGTTTTTCAATTCATTTCTTGGGATACAAT
>M00285:128:000000000-BF978:1:2104:12478:22188_1:N:0:46
CGTCACCGGCAGCTCCTCATCCGCCCTGCCCACCTCCAGCCCGTGAACGGACTCTCCCTCCCCACTCACTCCACCGTCCG
GGCCCAGTCGCTGCTTCACTCCTCCTCTTCTCCCCAGCCGCCGTCTCCACTACCCCAGATCCGGGCTCAGTGCTGATCCC
TGAGCCCATCTGCAGAGCCGCTGCCCGAGCGATGCGCTGCTGGAAAGAGGCTGCTGTCAGTGCCCTGCCTCCGAGCCGGG
GAGCTTTCTTCTCCCGGCTGCTTTAAACCTGCACGCGCCGCTCGTTGAGGGAATGGAGTT
>M00285:128:000000000-BF978:1:2104:23265:22191_1:N:0:46
GGGTGATCTGCAGCCTAACTGGTCAGTTCTGTTACCCAACGTTGTCCAATTCGATATTGAGTCTAAAACGCTATAAAGTT
CCCCTAAAGAAGATGAGTTGTTCCTTACAAATGGGAGTGGAATGTAGGATTGAACTTGCAGTGAACCATAACCTTAGGTT
TGCCCTGCCGACTGTCCGTCATGTTGTCTAAGAACTGCTCGGATTTC
>M00285:128:000000000-BF978:1:2104:26120:22191_1:N:0:46
TAGGACATTGAGGAATGGACAATAGGATTCAGGCCTGTGGGTAAGGGCCATATACTGTGTATGATTCTTTAAAAAGTACT
TATTAAGCCTGTCCTAATTACATGTCACAGAGCAGGTAAAAGCTAAGCAATGACCCAGAATAGCTACATAAACCTTGAAG
TTTTCTTTTTGCTGATAACAAGTATTGCCTTAATGCATTCATTTGACATTTTGGGTAATTGTTATTTTAACACAAGTGCA
AATTGCCCAGATTTAGTGCTCAGAGTAAGAATGAGCTTTAAAGCTATGGCTATTATTA
>M00285:128:000000000-BF978:1:2104:26426:22193_1:N:0:46
GTTCCGAAACACCTCACCATCTTTGACCCTCTCCGGGTCCTACACCACACCGCGTCTCTGAGAGCCCTTCGAAACCCTAC
ACCCTGTATCTGTAATCCTCCTCCGTCACCGACGGCACTCCCAGTCTCTATGACACCCCCGTCC
>M00285:128:000000000-BF978:1:2104:25267:22195_1:N:0:46
CCTCACATTAAAATAGAGACATCTCAAACTCGTCTGAACATTTCCCTTCTCTTAACACCTGCCTCCGATACTTACTCCCA
GCCTCCACTAACCGAGAGCCGACCACCTCTTCCCTGACCACTCCAGCTCAAATCCCAACCCCCAGCACTTCTAGTTTAAA
CTCTCCCCAGTAGCCTTAGCAAACCTCCCGGCCAGTATGTTAGTCCC
>M00285:128:000000000-BF978:1:2104:25078:22196_1:N:0:46
TGTGCTTCACATGCGCAAGTCTCCAAAAGGAATCACAGTCCAACCAAGATACTGCTCAACCACAGTTTTTTTGTACAAAT
AGCATTTTTTCTG
>M00285:128:000000000-BF978:1:2104:17543:22197_1:N:0:46
AAATTCAGAACCCCCTCTCCCCCCCCCCCCCCCTGGTGGAGGGCCGAATCGGCCTCTTGTGCTCCTGTTAAGTACCTTTA
TATGCTCCCCCAGTGGGGAACGCACAAGGAAAAACAAATAAGCCCGGCTCTGGGGTGGGTCCCGGAGTTTGCTGTGGGAT
GAAAGCATTGTCTGGGGTAGAAGGGTTGGAGGTTGGGGCAGATCAATGAGTAAAGGGGACAGGGAAACCCAGAGGTGGGG
GTAGGGACACAGTCATAGAGGATGGAAACAAGCACTTCAGCACAATGAGACAACCCTGAC
>M00285:128:000000000-BF978:1:2104:6166:22200_1:N:0:46
TGATTTGTAATAATTTTGCTTCTCTCTTTTATACTTCTAGACCATTTATTTGTTACCATCATCTTTCACCATCATTGCTT
TTATCATTTAATCAGCACTGCAATTTATTCGATTGCAGGCCCTTTTTTTCCTCTCCTCCCCTTTCCTCTTGCATCATAAC
ACTTGCTTTTACTATATCTGCTGAAAAGTTATTAATCTGAATAATTAACATTCAGGAGTTAGTAATGTACTACACAATTT
ATGGCTTATTATGCATTACAGAGATTGTGTCAATGTTCAAGATTCCAGTAATCACAA
>M00285:128:000000000-BF978:1:2104:17572:22202_1:N:0:46
GCTAGATTTCTAACATTACCATAGCGGCGATAGTCTAAAAGTACCTCATAGGCTGGGACAACAGAAGGTGCTTTGAAAAT
ACATGGGATTATTTCTTTTTGAGATAAAATTTAACTAGGTTTTGTTTTATACATAGG
>M00285:128:000000000-BF978:1:2104:6474:22202_1:N:0:46
CATGGGTTTATGCCTATGATTCTCTGCATACTGAGTACTGATCTCAGCAGTGGCGAGATGGTAAGTTGAAAGCAGATGCT
TCTCAGGAGGCTGAAAAAAAGAACCACTTATAGTTAAATCATACTTTATCACATCTTTTGAAATGTCTCAAAAAGCTTTG
CCTATAATTAATTGGT
>M00285:128:000000000-BF978:1:2104:13828:22203_1:N:0:46
TGCATTCCACGCATCCACTACTCTCTGTGTAAAAAACTTACCCCTGATATCCCTCTTATACCTTCCTCCAATCATCTTAA
AATTATGGCCCCTCATGTTAACCATTGTTGCCCTGGGAAAAAGTCTCTGACTGTTCACTCGATCTATGCCTCTTATCATC
TTGTACAGCTCTGT
>M00285:128:000000000-BF978:1:2104:25731:22203_1:N:0:46
CTTGTAGATAGGGTGTCATAGGTGAACTGACTATATCTCCAAGAATCTTCCTAGGCCTTTAAATAATCCTGACCAGCTTG
ATACCATGTTTTTGGTCAAAGAGCATGAGAAAACTTGATGAATA
>M00285:128:000000000-BF978:1:2104:13813:22204_1:N:0:46
TTCTTGGCTGTGGTGTCAATGTGTTTGGACCAGGAGAGACTATCAGTGATGTTCGCTCCTTGGAAGTTGAAACACTCAAC
CCTCTTGATCTCAGTACCGTCGATGTAAACGAGAACATGTGCATCACTCCCTTTCCTGAAGTCGATGACCAGCTCTTTTG
C
>M00285:128:000000000-BF978:1:2104:14392:22205_1:N:0:46
AACTTGCGGCGCTGCCTGCGCCCTGTCTGCTGTCTCTAGACGGTCAATATTTGGAATGCGTGGCTCCTGGTTTTAAGGTG
TCATGTGTCGCTGAGATAAAAGTGGTGAAAATAGGAAATAAGTGCAATACTTAAAGGGTTAATACGCAATTTCAGTTGAG
CTTTGCTCTTGAACTTGGTTGCC
>M00285:128:000000000-BF978:1:2104:25336:22207_1:N:0:46
TTCCTACCATTCAAGCATAAACCGATGTGAAAAGTGGACCATTGTTTTATTTATTCATTCTGGGGGATCAAGGTGTCACT
GGCAATACCAGCATTGATTGCTCTTGAAGGAAGAGGTGATCCACCTTCTTTAATCACTGCAGTCTTCCCCACAAAGCCAT
TTGGCAGGGAGTTCCAGGAAACAGACCCGGCAACAATGAAGGAATAGCAATACATTTCCACGTCTGTGTGATTTGGAGGG
GAACCTGAAGTTGATAGTGTTCACACATGCCTGATGTCCTTGCCTTCTTTAACAATAGCG
>M00285:128:000000000-BF978:1:2104:18831:22208_1:N:0:46
CTTGAACCCACCGGATGCAGGATTGGAAACCAACCCCTGAAGCACATAACACAATTCCAGCTGCAGGAGACCATTACGAC
TGGATAATCCATGTTGGATAAATGAGGGGTGGAAGA
>M00285:128:000000000-BF978:1:2104:8498:22209_1:N:0:46
ATTCAAGGTAAGAGCCCCCCCCAGCCAACCTGGGGATAATCGCATCACGGTGTTATTGGTTCCGAATATGGCATAAAGTT
AATAATGCTTTGAACACCCCAAACCAGGTAGCAAGGGCCATGACTTG
>M00285:128:000000000-BF978:1:2104:19014:22211_1:N:0:46
AGGGGAGATTTAGCAGAGGTGTCCAAAATTATAGGTTTAGACAGAAACTGTTTCCACCAGCACGGGGCACCACTTTGAAA
AAAATACTAGGTGATGAGAATTGCTTTTACTTGGTGATCTACTGTGACCTGCAGTGCACAATCTGAAAGAGCAGTGGGAA
TAGATTTAGTAATAACTTTCAATAGGGATTTGGGCATCTACTTAATAAAGGCAAAAAATTACAGGGAAGTGGAGTAATAC
TGGGACAATACTTTCAAGCTGATAGCAAACACACTGTGCCATGATGGCATGGCACATTGC
>M00285:128:000000000-BF978:1:2104:10947:22213_1:N:0:46
GGGTAAACCTAGTAATTTCTAGTGTAGGGACATATTTGGCACAGCCTTGTGGCCCGGAGGGCCTGAATTGTGCTGTCATT
TTTCTGTGTTTCTAAATGAACCCACTGGGAGGCTTACGCTAGAGGCATTAGAGAGAGAGGG
>M00285:128:000000000-BF978:1:2104:16402:22213_1:N:0:46
TAAAATTAGAAAATATGATATTGGGAGCAATACTGCTATGGATTCAGAAATGGTTAATGCATAGAAAAATTACAGTAGAA
ATGAAAGAGTCATTTCGGTGTTAGGAAGTTGTGATCAGTAGTGTCACAGGTATCAATGCTGGCGCCTCATTTGTTC
>M00285:128:000000000-BF978:1:2104:16523:22214_1:N:0:46
ATTTCCATTTGTGACTCAAAAAAACGAAGCAATTAGTGCCTGCTTGCAGCATGGCCTATGCAATATATAGGCATGAGCTG
GTATGTGGCAAATAAGATTCACCCACAAAAGTGCCAGGGTGACAACCTCCAACGAGAAAAGGTCTAGCCTTCTATGCTTA
CTAATTAATACAAATATACAAATCAGGAGCAGGAGAAGGCAACTCAGTACCTCTTCCACCATTTAATAAGGTCACAGTTA
ATCTGATTACAAACTCAGTTTAGCATTCCAACCCACCCACGGTGACCTTTCACCTTCTTG
>M00285:128:000000000-BF978:1:2104:5919:22221_1:N:0:46
TCCTGCTGTCTGCCCTAATGTAGAATTTTCATTTTGTTTCCTCTACCCCTCCCACCTTTCCCTGGAACTTTACACTTGTT
TCATCTCTGACTTTACCCAGTTCTGATGAAAGATCCTTAATTTGAAACATTAACTCTGTTTCTCTTTCTATGGATACTGC
CTGAGTATCTCCAGCATTTTCTGTTTCATTTCAGATTAAGGTCAATTTGTTCCTTTTAAAGGGTGGTGCATTGTGACTGA
AAACGTCATGGTAGCTATTCTGGAGGGCTTGTGGTGGCTTGAT
>M00285:128:000000000-BF978:1:2104:14187:22221_1:N:0:46
CATGTTGCTGTAATAGAGGCTTAATGACCGTAACTGATTGATTTCCATCATTAACCATGCTATCAGGCTGTAGCATGTAC
AAGGGTGGAAAATACATTTAAACATTATCACTCTAATACAATAGTCAAGTATCTCCAATTTTGTGAATGTTACTATAAAG
TAATCAATTTGTGACAAGAATTAACTTTATTCTGCAATGTTCAATAGTTAGTCTCCCAGAAAGATTCATGAAATATAAAG
TAGTATGATGTAACTTTTTCAT
>M00285:128:000000000-BF978:1:2104:12495:22222_1:N:0:46
CTTTGTCACTGCTGAGGCCTTTCTTCAGGGCATTGTTGCAGTTTCACTGAAGCCCTCATTGTGCTTTGCTATTAATTGAG
GTGAATAGTTGGAGAACCACCTGCAGTAGTCTCCTTGAGTTGAGCCATCTATTCTGACTGCACCTTTTAAACTCTTTCTT
TACAAGTAATACTCATGTTTACAGATGGAATAGATGACAACATAGAAAAACTAAAGGAAGTATCAAAAAGACTCCAACTT
AACTTGCTTGGCATTTATATGCAATGAAGGTATTGTGAGCACTAAATATTGGCATAAAAT
>M00285:128:000000000-BF978:1:2104:13267:22222_1:N:0:46
TGTCAGATGTCAGTGAGCATTTATACTCCTTAAAGATTTGACTTTTAACTTTTTTTGCCAGTGACTGCAATCAGATGTTA
GTTTTTTAACCAACAATTAACAAGTGATGATGCTGTAGCACATGAACACAAAGAAATGTAGAAAGCTCTGAACATTTTAT
GAAAATGCACAGCTGCTTGCCTGGTTAATTCATTGACAAAACTCGACTGAATAAATTGAGCTTGATGTGGTTTCCAGAAT
CCCAAAAGGTTTTGAAGAGAGGCTGGTTGGATTAATTTAGAAAATCATCTCTATAACTT
>M00285:128:000000000-BF978:1:2104:17583:22222_1:N:0:46
AAATTTCCAGATGAGACAAATTTGTGGAGTTGTGGACAGTGAAGAAGGTCACCAATGTATACAGCATGATGTAGATCAGT
TGCAGTTATGGGCAGAGAAATGGCAGATGGAGATTAATCCAAGTGTGAGATGTTGCATTTTGGGAGGCCAGATGTAAGAT
AGGTATACAGTTCACAGCAGGACCCTTAACAGCACCAACGTACAGAGAGACCCTGAGATCCAAGTCCATAATTCCCTGAA
AGTGGCAACAGGAGTAGATAGAGTGGTAAAGGAGGCAGATGGCATGTTGCCCTCATTGCT
>M00285:128:000000000-BF978:1:2104:15592:22227_1:N:0:46
AAACCTATGCCCTGACATTTCTACCCCTCACAATTCTACATATCTCTTCCAGGTATCCCACAAGCCCCACCGGCCCCTAA
AACAACAGCGCAAACAATCAACGTCCCTCCAACATCTCCCTACAACTAACATCCAGCTAAACCACACAACACCAACCACC
CCAACCCCACCCCAAAACCCCCACAACCCCCCCCCACGCTCCCAATAACACACCACCAAACCCCACACACCCCACCACAC
ACCCAAACCCACCCTCCACTGTCCCACAAAACCTGTACCGCGCAACCCCCACACCAACA
>M00285:128:000000000-BF978:1:2104:25392:22230_1:N:0:46
CCATGCATCAGTATTGACTTGTGGCCAGTGACCACATAAAAGCTTAAGGTTTCATTCACTGCAATGGAAATCACTAACGA
AGACAAAAGCTAACAAGTTATACAAAGATAGCAGAATGTGCAGGTTCATTTCCGAACAGTCGGCATCTCAAAGC
>M00285:128:000000000-BF978:1:2104:12432:22232_1:N:0:46
CACACACACGTACACACACACGTACACACACACGTACACACACACCAGATTTCCTGTCTTCTCATGCCAGTTGACAAGAG
AACAAATTGAATCCTGTCTGATTATATTAATTTTGATGATTCACTGACCCATCTTTTATCCTCCCTTTGCAATATATATT
AAAACTACTGAGTAACACTATTCAAAGATAATAAAAGTTAAAGCACTAATCTATTTGAAGTCCCCTGCGACTGCTTTCAC
TATGGTGCCTG
>M00285:128:000000000-BF978:1:2104:15960:22234_1:N:0:46
GATTGCATGCTGCATATCAGAACCCACTAACCAATGGTTTTACGCAATATTAACAAATAATATTGCCCTCTTTAATCTTA
CCAGCTGTCCATAAAACTCCAATATTCAGAGGGGAGGTAGATAACCTGCAACCCAGCTTCCACTTATTATACTCATACTC
CTTCCAGTTTTTGCTTCACATCGATAATGTCCTCAATCTAATTTGATTTTGAATACATCTGAGGCCACTTATGGGAACTG
AGCAAAATGGGAGACAGAAGCAAGGAACTAATGGATTGGTAACATTAGGTAGATATTGA
>M00285:128:000000000-BF978:1:2104:20246:22235_1:N:0:46
GGCCGAAACAGCGTTTCTAAAGCTGAATACGTTGATTTCACAGTTTCTGCAATAGAGCAAAGCAGGAAATCAATGACAAC
AGTTGTATTTCATGTATTTCATGTTGCTGAGTCGATTGGTAAGAGTTATTTGACTGTACCTATTCACACTGAAATGTTAA
TTACAGATAGATTAAATGTATTCTAGTTTGGCTAAAACAGCGTTTTCAAAGCAGAATATGTTGATTTGATACTTGGTTCT
CTAACACTAAGCACAGACTGCATAAAAGCAGTTGTATTTCATGTGTTTCATTGTGCTG
>M00285:128:000000000-BF978:1:2104:22073:22236_1:N:0:46
CACCATGGATGTTCGCTGTGAAGTCCTGGATGTGGGGCACAGGGTACCTGTCGGCAGTCGTGGCATCATTGAGCCTCCTG
TAGTCTCCGCAAGGTCTCCAGCCCCCCGCTGCTTTGGGCACCATGTGGAGCAGGGATGCCCAGGGGCTGTCTGAACGGCA
GATGATGCCCAACTCCTCCATCCTGCGAAACTCCTCCTTGGCGAGGCGGAGCTTGTCGGGCGGGAGCCTGTGGGCACGGG
TGTGTAGCGGAGGTCCCTGTGTGTTGATGTAGTGCTGCACACTGTGCTTGTGGACTGC
>M00285:128:000000000-BF978:1:2104:21689:22240_1:N:0:46
CCCTCGTTTAGTGTGGTGGCCACAACGGTACACCCTCATCTATCTGTAGCCTAACTGGAGTGCTGTACAATTGTATCGTG
ACTTCCCTACTCTTGTACCTTATGGTTCCATCAACAGAGCATCCCTTTTGCCTTCTCAACCGTCTCAGCCACTTGTCCTG
CTTCCTTCAGCAATCTGTGGACATGCACTCCAACATCCCTCTGCCACTTCCACACTCCTC
>M00285:128:000000000-BF978:1:2104:14214:22243_1:N:0:46
GGGTTTAGCTATCTCTGTCAGAGCCCCAGCAATCTCTTTCCTTGCCTCCCATAGCAGCCTGAGAGATATTTCATCTGGCT
CAGGAAATTTATCTCCCTTTATGCACATTAAAATATCAAACAACTTTTAAAACTAAATGTGCTCTAGAA
>M00285:128:000000000-BF978:1:2104:13019:22246_1:N:0:46
TGGGTTTCCTCCGGGTGCTCCAGTTTCCTCCCACATTCCAAAGACGTATGGGTTAGGAAGTTGTGGACATGCTATGTTGG
CACCAGAAGTGTGGTGACACTTGCGGGCTGCCCCCCAGAACACTCATCATAAACGATGCATTTCACTGTGAGTTTCAATG
TACATGTGACTAATAAAAATATCTCATCTTACCTTATTGTTAGTGTACCATTGTATTGAGGACAGGATTTGGAAATGAAA
GCTTGTCCTTACTTCAGTTGCGTGGGTCAATTTCAGATGCAATGGGTACTGGCCTCTGCT
>M00285:128:000000000-BF978:1:2104:10957:22246_1:N:0:46
GATCTACACTCTTTCCCTACACGACGCCCTTCCGATCTGAACTACACTCTTTCCCTACACGACTCTCTTCAGATCTGGAC
TACACGCGTGCCGTACAAGGCGCAAGTCCGAACCACAAAACAATAACTCACCCTACAAAAATAAGATCAGAATAAACGAG
CAAGTCATGGTGGATGGTACAATGTATGCAAGGAAAGGGACGATCCTGGAGGAGAACGAAAAGAGAAAGATAAAGAATGG
AGATAACGAGTAGTGTAGTGACAATACGTTCAGTAACACCAGAAGCAGTCTAATCTAAT
>M00285:128:000000000-BF978:1:2104:9189:22246_1:N:0:46
ACCTGTCCAATGTATTTGCCTCTACTACCACCCCAGGCAGTGCATTCCATGCACCAACCACTCTCTGGGTGAAAAACTTC
CCTCTGACATCTCCCCTAAACTTTCCTCCCAAAATCTTAAAGCCGTGCCCTCTCGTCTTGAGCATCTGTGCTCTGGGAAA
GAGGCGCTGGCTGTCAACTCTATCTATTCCTCT
>M00285:128:000000000-BF978:1:2104:19089:22248_1:N:0:46
GATCTACACTCTTTCCCTACACGACGCCCTTCCGTCCTCGAATACACGTATTCCCTCCTCGGCTCGCATCCAAACAAGAA
CGGAAGAGCGTCGTGTAGGGAAAGAGGGAAAACCAAATAACCACAGACGCAGACAACGGTTCAGAAGTGCGTAGTACGAC
GCTTCAATCTAGATAGACGAGAGCGAAAAGGCAGCAGTCACAAGAGCAGTCAACAACACTGCATGATCACACTTTTAACT
AGTCTTCTGACAGAAGACTAATACAACAAACACAGTGTGTATAACAGCCGACACCATCGT
>M00285:128:000000000-BF978:1:2104:7628:22250_1:N:0:46
GCAGGTAAGGAAGCATCTATGGAGGGAAATGGACAGTCAATGTTTCTTGTCAGGACCGTTCATCTGGACTCAAATAATCC
AGATCCAGGTAAAGGGTCTCAACCCGAAATGCTGTCTGTCCACTTTCCTCCACAGATGCTGCCTGACCCGCTGAGTTCCT
CCAGCGCTTTGTGTTGCTCCAGATTCCTGCATCTGCAATCACTTGTGACTACATATCAAAAGCGTTTTAGTTTGGCTTGG
AAAAGGAAGAAAGAATAAGGAGAAGTTCTTTCTTATCTGGTAAAAGAAAATCTGTTCCTC
>M00285:128:000000000-BF978:1:2104:9635:22250_1:N:0:46
CCTTTTGTTGCTGGGTTCGTAACAGTTCATCGCTTGAGGATTCTATTCAAAGGTACATCCACCGTCTTCAAGGAAGTGGG
AACCTGGGACAATTACTGTGGAGTCACTGATGAGGTATCTGTTCTGCACATTGGATGTGTTCCACAA
>M00285:128:000000000-BF978:1:2104:18156:22255_1:N:0:46
AAGTGAATTCCTTTGTCTGTAACCAATTACGATGCAGAAAATAAGTGCCATGCTTCCTGACTGATGCATGATCATTCCTA
ATACGGTACTTGTTTGCATCTCTGAAAAAGTATAAGAACGTACGTAGCTCAATGTATTGCAGAGACCACCTGAATCGTAA
CGTAGGTGCCTGGTTTGGTGCTCTCCCCTCGGATCAAGTAATAAAGAGTTTGAACAAGAACAGTGGTCTTTTGAGTCTTC
TCTCCAACTGAATTAGACAGGGCAGGCCACTTCGGACTAAGCTGAAGAAC
>M00285:128:000000000-BF978:1:2104:12785:22257_1:N:0:46
GCAACTGTAATGTGATTTTTGGATTTAATATTGCAATTTGTAAATTGGCTAGAAATTCCATTCCAGCACACGAGCCAATG
AAGTGGACTGATCTTGTGTATTTTCTTTTACAGTGGCTTCAGTATTGAATTGGCCTCTGCTCTGACTGTGGTTATTGCTT
CAAATATTGGTCTTCCTGTTAGTACAACACATTGTAAAGTGAGTGTCATTTGCATCTTCCAATTGTGACCATGTGATCAA
>M00285:128:000000000-BF978:1:2104:23039:22257_1:N:0:46
CCACTAGTCCCATTGACCTGCACCCAGTCCTTACCCCTCCAGACCTCTCCCATCCATGTATCTATCCAATTTACTCTTAG
AAGTTAAGAGTGAGCCTGCATTTACCACATCAGATGGCAGCTCGTTCCACACTCCCACCACTCTCTGAGTTCCCCCTAAT
GTTCATCCTTAAACCACTCCCCTTTCACCCTAAAACCATGTCCTTTTGTACTTAT
>M00285:128:000000000-BF978:1:2104:9999:22258_1:N:0:46
GCAATGGTTTTAGCTTTTAAAACGTTGTTTTAGCCAAATTGGAAAGCCTTTTTTATATCAGCGACTACCTTTCCAGGGGT
AAGAGATCCAGTCGAATAACTGTTACCAAACGACTCAGCACCCTGAAATACATACAATACAATTGTTTTCCAATAGTTAC
TGTATGCGGTTTAAGTTGAAAGTGGCAAGTCAATGGTTTTAGCTT
>M00285:128:000000000-BF978:1:2104:10790:22259_1:N:0:46
AATGAACACCGTGTCACTTTCACGGTTAGGTTGCGATTTATCGGGCAGTGGGAAAACAGTCCCTCTTGTGTTCATTCATC
TCATTACTAGAGCTTCCATGACACTGTACACCCTGCCACTTTTTTTTGGCTCACGGGTTAATTATCTTGGTTTGCTCCAC
TCGCCTTTATTGCGATCTGTGCCATATTCCAGACTCCCTCAGCATCTGGGCTTGGGGGCGGATTTAGGTTAAGGGGCTGA
TTTAGGTTAAGGGGCTGATTTAGGTTAAGGGGCTGATGTAGGTTAAGGGGCGAATTAAGG
>M00285:128:000000000-BF978:1:2104:18256:22259_1:N:0:46
TCCCTGGAGCAGCACTAACTTCAGCACCAGCATGTGCAAAATATGTTTCTAGTTCCATTTTGAAGCCCTAACTGATTCTG
TTCCCACCAACCCTGAAGTCAGTTAGTTCCAAATCTCCACTGTAATACTGCAATCTTTTTGGAGCTTTTTACAACAGTTT
TTGGAAGACCTGCAAAAACATTTCAAAGCTGAAAAAATAACTGAGGAATCTTTGTGGATTAGTTTTTACCTTGCATTTTC
CTTTCTAATGCTTTATGTAAAATTTTAAATCTGTGCC
>M00285:128:000000000-BF978:1:2104:12887:22259_1:N:0:46
TCTCGTTTATTTTAACTGCCTAGCTAAGGATCAGTGCTCATGCACCTTATATTCCGATCTGTCTGAACCTATCTCCGCAT
GGTCTTTTATCATCCGGCTCTAAACCCTCCGCTCTCTCCTCGGTTCTAAGGGTCGTTGACACGAAAGGTTGACCGGTTTC
TCTTTCCACAGATGCTGCTTCACCGGCTGAGTTTTTCCAGCATTTCTGCTTTTGTTCTAGCATTTGTAATGGTGTAGGAA
ATAAAAAGAACTTTTACCAGATTTTAAAGTGTTAAGTCATGAGGCATGGTTTTGGAGCA
>M00285:128:000000000-BF978:1:2104:17331:22260_1:N:0:46
TTGTGACTTTTCCAATCACTGGCAGTCTTTTGCCTGTGCGTGAAGCTGAGCCGTAAGTCTCGTTTCATCAGTGTTTCCAG
ACCCTACTAGCACCTGTGAAGTTAGGTGGAGAGTGCTTGAGATACAGCAGTTACCTGCTGACCACATCCTCTTTTCCAGG
AAAGGATAAAGAAGATCCTCAGTGGAAAACTTACTGTGTGCCTAAGGAATAGAAAATGACAGTACCAGGACTACGCAGAA
CAATAGTAGGAAAACATAGCAACAGAAAAATATAGCAACATAGCAACATTGAACAGGGTT
>M00285:128:000000000-BF978:1:2104:7648:22261_1:N:0:46
ATGTATCATAAATAGTGAATCTTACTTTAGCCACGTTTTCATCACTAGGACTTGTAGTGACTTCTGCATCCAGATGACAT
AGTGAGAGGTAGTGTGACTGAAGAAAGTGATGAAACCTCCCAGTAAAGACTCCGAGAAAGGAAGAGTCTATACAAGATGA
CCATGGAGACAGACTGACAGAGAATGACAGCAATAACAGTAATCTGGGAAGAAATGACAATTATTTTACTTAAGACTGGA
ACTGTGATTACAAATTACAAGATATATCCTTGCTAAATCAACATTAACACATTTTAGGA
>M00285:128:000000000-BF978:1:2104:6191:22261_1:N:0:46
CTCCTCTGCACCCTTGAGGGACTGAGGTTGATCAGTTTGGGACTTTTCTCATTGGAGCGTAGGACAATGTGGGGTGACTT
TATAGAGGGGTATAAAATCATGCGGGGCAAGAGATAGGTATTGTTATTGGTTGATTATTGTTACTTGTAGCAAGGGACAG
TGAAAAGCGTGTCTTGCCTACCGATCATACAGGTCAATTCATTACACATTGCAGTTACATTGGGTTAGTA
>M00285:128:000000000-BF978:1:2104:24531:22261_1:N:0:46
AATCATGAAGGACCAAGAGAAAGTAAAAAGTTTTTTTTTTAAATTCCTGTTGGGACAAGGGTCAAGAGCCAATGGACACA
GATTGAAAATGTTT
>M00285:128:000000000-BF978:1:2104:16661:22265_1:N:0:46
TTTTTGTCATCTGGAAAGAAAATAGAAACTTTACCCTACATGCCTTTTGTATACATAATCGCTATGTTTTACCAAATATT
GTGGTGTCAAACTGACTGCAGGGTTTTCACTGTTGACCATCCTTTAGTCTACTCTCTGCATTTGACTGGTGAGTCTCTTT
CAAATTCATTCTGCTACTGTTCCTTTAATTCCAAGACCCTCAATTTTGCTTACTTGCTCTTTATGCTGGACTTCAAATGC
TTTCTAAAAATCC
>M00285:128:000000000-BF978:1:2104:19595:22265_1:N:0:46
ACCAGGTTACGCATGATGGCTGATAAGCCTTACCAGGAAATGTCTGAGTACATTACGCAGCCTGTCAGCAAACCTGTGAA
CAGTGGAAAGGTTTCAGGTAGCCAAAACAGGAAAAAGTGTTGCTAGCCTGTGACGCTGTATCTTCTCCCTGAACAAAATC
ATTAAAA
>M00285:128:000000000-BF978:1:2104:11730:22269_1:N:0:46
CTCCGCCACGATTATCCACAAAACCAGTACACCACAAGGTTGCGTCCTCAGACTGCCACTCTAGGGCCGAAACTCAAATA
ACGATTAATCGGAGCACAGGAAAGAAACAGAAAACCTAGCCTCATGTTGCCATGACGACAACCTTGCCTTCAATGTCAAC
AAAACAATATAATTGC
>M00285:128:000000000-BF978:1:2104:22407:22270_1:N:0:46
GATCCCCTTTTCTGGTTACTTTTTCTGCCCAAGCCAGAGAATGCAGAGGTTAATTCTATTTTCAGACCAAAATTTTGGGC
CCAACATCCCATGCATCACAGGGATTGCTGGTGTATTCTTACAGCATTGTTTTCCACGACAATTTTTTAGTCTTTCGGCT
TCTCTTTTATTTATTAAGTCTTATTTATGCTATAACAGTAAATGACCCCAAGAGATTATGATGAAAAACTGAAAA
>M00285:128:000000000-BF978:1:2104:8839:22274_1:N:0:46
NNNNNNNNNNNNNNNNNNNNNNNNNNNNNNNNNNN
>M00285:128:000000000-BF978:1:2104:16727:22277_1:N:0:46
ATATACAGAAAGATATGGAAAGGTTATCAATGGTGGAGGCAGCTGTAAACATTCGAAAAGTGGAATACACTCCAGCATTT
GTGAAACTTCCACATGGTAATAAACCTCTCTAAAATCCCAGGCATTTTAATTTATTGTTCAGTCTTCGTTCCCCCTTTTC
TTCAGGTAAGCCTTTCCCCCAACAGCAGGTCATAAATTCAATGAGCCATTCTCTCTTCTCCCCCTGGCTCTCCACTTGGC
TTTGGAGCACCTAGA
>M00285:128:000000000-BF978:1:2104:7372:22278_1:N:0:46
GGAAACTTGGTGATGGTTGCAGTCTTAACTGGAGCCATGCCTTGCAGATAACAACTTAAGTACTTCAGCATATATTTGGT
GGTAGTGATGTGTAACTTATAAGATGGAGTTTAATGCTTATCCAGTTGTTAATTTTAGTGTGTCTTTTTAGGTAGAATTT
TTAAGAGGTATGAGGAGAAAGCATTCATGAGACTATAGATCATCCATGATTTGTTTGAGTGATGAAAAACTTGTACACTG
CTGAAAGCATTAACATTTGGTTAGTGGGGGATGACATTTATTTATATATAGAAATGCATG
>M00285:128:000000000-BF978:1:2104:17289:22281_1:N:0:46
GTATGTCCTCTGTTGCTTGACGTTTCTATCCTGGCGATAAGATTCTGACATTTACCTTATCTGTGCATCTCATAATTTTA
AAAACCTCTATCAGGTCACCCCTCAGCCTCTGACGCCCTAGGGAGAACAACCCAAGTTTGTCCAAGCTTTCCTTATAGCT
CATACCCTCTAATCCAGGCAGCATCCTGGTAACCCTCTTCTTCACCATTTCCACAGTCTCCACATCTTT
>M00285:128:000000000-BF978:1:2104:7863:22282_1:N:0:46
CAGCAAAAAGAAAATAATGTCTTCTAAAAAAAATGATTTAAAGGTGAGCAACTGTATCATGGAAATGTGTCTGGAATGGA
CTGATATGGTGCCACTTCAGGATTTTCTAATCAAACACAACACTTAATAACAACAAACATATTTCATTGT
>M00285:128:000000000-BF978:1:2104:18934:22282_1:N:0:46
GGAGTGTAAATGCTGTGTTCACACTTACAAGTCTGCTATCAATGTGAAGCTGTTTGAGTTTTCCATTGACACTACTTGTG
TGGAATCTAAGTCAGGGATTTACAGACTGTAGCATAGCATAAAGCAGATTGAAACTGTCTCCTCTGTTGTCAAACTAGAG
CCCTAATTCCACTGCATTAATAATATCAATGTAATAGCAGTGGGTCGTAAAGCCATTTTGCAATCAAGACTGCATTTGTG
GTGTGAATGCACCCTTGCTACGCCTTGGGAAGAGATTTCACGTTGTTTGGCTTTGACTTT
>M00285:128:000000000-BF978:1:2104:10713:22283_1:N:0:46
GAATGTTGGCCTGTATTACGAGGGGAATTGAGTACAAGAGCAAAGAGATTCTTTTGCATTTGTACAGGGCCCTGGTGAGA
CCGCTCCTGGATTATTGTGTACAGTTTTGGTCTCCGAGGTTAAGGAAGGATATCCTGGCTATAGAGGGCGTGCGGCGTAG
ATTTACGAGGTTAATTCCGGGGATGTCGGGACTGTCTTATGGAGAGAGGTTGGAGAGACTGGGATTGTACACGCTGGAAT
TGAGAAGATTGAGAGGGGATCTGATTGAAACATACAAGATTGTTAA
>M00285:128:000000000-BF978:1:2104:20411:22283_1:N:0:46
GACCGCACCTTGGTACTGTTGGCAAATTTGTAAGGAGTCACAAGAGACTGCAGATGGTGGAATCTGGAGCAACACACAAG
ACGCTAGAGGAACTCAGCAGGTCAGGCAGCATCCGTGGAGGGAAAAAGACAATCAGTGTTTCAGGTGGAGACTCTTCCTC
TGGACTGGACAGCTCTCC
>M00285:128:000000000-BF978:1:2104:10246:22285_1:N:0:46
NNNNNNNNNNNNNNNNNNNNNNNNNNNNNNNNNNN
>M00285:128:000000000-BF978:1:2104:17979:22290_1:N:0:46
GCTCAGACATGAGTTTCTCCAGATGCACTGCATCTGGGCAGACCTTGCTCATGACAAGACGAGAAAGCTTCCAGGCTTCT
AAATGACAGATGGGGGCTGCAGGTGAGAAATGGAAGCACTTCAGTTGAATAGCCACTTCCATAACATTTCTCACTACTGG
CCTTTCATTACCCAGCTGCACCTCTGTGCTACCATTTCAGTGAAGAAAACTATGCTGCAAGGCATACATATACATCAACC
TATGTTGGTATCAACAACTACACAATGATGATGAACAT
>M00285:128:000000000-BF978:1:2104:11734:22294_1:N:0:46
GTTTTTATTATTTTAAATCTGTTTCTACTTGCTGTAGTCATGGGTTAGATATCCTGAGTAACTCTTCTTCATATTTTCAA
ATCAGCAGCCAATTAATATTGGTTAATACCAATTAACTGCCAGGTTTAAAAGCCAGGGTACCTGCAACCTTCTGCATTGA
GCTTTCCATCAGGTTCGTAGCAACACAACATTATCCACAGTCCGCATTCGAACAGGATCAAAAGTGGAATGCAACCAAAT
TTTCATTGGCTAATGTG
>M00285:128:000000000-BF978:1:2104:18538:22294_1:N:0:46
TCATTGTGCAAATCCATCTATTGCACGCTGTTCTGTAGGGGCCCTTTCAGTGCTTGTTTACAAATGATTTGGTATTTGCT
GTTTTGGTTATATGCTGATTGGAGTCCCTCCTGCCGAAAGCAGCATGTCTAAGAATGCATGTGCATTTACATTTTCCATA
ACGTGGGTATCCCACCTCTCCCATCACATCCATCTTATAGCCATTGCC
>M00285:128:000000000-BF978:1:2104:20039:22295_1:N:0:46
TCACATGACATTCACGCTCCACGTATAATTAATGCGATTCCTCTTGACTAACCCTGCGGGCTTCTACGGCAGGTACAGTA
GCATAGTGGTTAGCACAATGCTTTACAGCGCCAGCGACCCAGGTACAAATACGGCCACTGGCTGTAAGGGGTTTGTATGT
TCTCCCCGTGTCTGTGTGGGTTTCCTCCAGGTGCTCCGGTTTCCTCCCACATTCCAAAGACATACAGATTAGGAAGTTGC
GGGCGTGCTATATTGGCGCCGGAAGCGTGGTGACGCTTGCGAGCTGCCCCCCAAATATC
>M00285:128:000000000-BF978:1:2104:25071:22297_1:N:0:46
ACCTCGATGCACTGATGTGATTAAATGATCTGTGTGGATGGCACGTAAAACAAAGTTTTTCACTGTACCTTGGTACATAT
GACAATAATAAACCAATTTACCTTTAACCTAATATTAATGCAACCCATTGGACTTGGGTCAGGCTTCAACAAATGGACAT
AATAGAATG
>M00285:128:000000000-BF978:1:2104:7984:22297_1:N:0:46
GGGATTGAGATGTAATTGTGTTACAGAAATAAGGCAACGCAGGAATTCGGGGCATTAGATCGCAACAGAATTTTAGCTCC
CGTTTCCATTGAGACGAAACTTTAGGTACTTTTCTCGGCCACGCAATTCCTGTGCATTTCCATATATTGCATTATTGAAT
ATGATAGACGATTTAGCCTCGGA
>M00285:128:000000000-BF978:1:2104:24393:22299_1:N:0:46
CCGCACTGACACCGGCGAGCTGGTTTGGGGGCCGCAGCTCAAGGGAAAAGGAATTGCGCTTTAGTGAAGGAGGCTCTGTA
TCAAGGAGCACGCCCCAATGTCCCGCTGGGCTACGAACTGCTTAACAAATAAGCCTCTTAAAGAGGAAA
>M00285:128:000000000-BF978:1:2104:16982:22300_1:N:0:46
AGCTGCACCTCTTTACACACCCAATAGTAAAACATATAATACAAATATGGATTCAATTTCATACATTATTTTGGACTGAC
TAAATGTAATTGGTTAAGTCCCATTCAATCTATATTTTTCTTTCACCGACCTGGAGTTGACTGAGAATTTTCTCTATGGA
AAAGGAAGGGAAAAGTATGTTTTCGTGATCTGTTCATTGAGAACAGTTTTTCATCTTTTGAACAATTGT
>M00285:128:000000000-BF978:1:2104:5424:22302_1:N:0:46
ATTTCATTCTACCTCATATTCCTGAATCGTCAATCGCTGATAGAGCAGCAGATTTCCTTTTTGGATATAACATCGATTGT
AAGCTAAATGCATTGATTTTCCACTTTCTACACTAAAATACTTGTGTAACTATTGGAAAACAATTGTAGTATATGTAGTT
CATGTGCTGAGTCCTTTGGTAACAGTTTTGTCACTGTACCACTTACCCCTGAAAAGATAATGGCTGATATAGCAGCAGAA
AATCTATTTAGGAAAAAAATCGATTTATAAGCTACATGCATTGATTTGACGATCGGAAGG
>M00285:128:000000000-BF978:1:2104:7137:22303_1:N:0:46
TCTCCTTTCTTTTGTACTCTATTCCCCTTGGCATACAGGCCAACATTCTATTAGCCTTCATCACTGCCTGCTATGTTGGT
TTGGTTTTTTGAACCTGTAAGTTTGGTTTTTGAATGTGCATGCTTCACGGGGTAGTTAAACATTGAAGCTCAGATAAAAT
TCAGCGTGACTTTTATTGCTTTGACACTTGAAACAGAGTTGACAGACAGTTACCCCACGAAGAATTCTATCATGTGATTA
ACTGCGCTGTGATGATGCAACATACTTTAGTTTTGAACTTACCACAGAGTCTGTCTCTGT
>M00285:128:000000000-BF978:1:2104:16192:22303_1:N:0:46
CCCCAGAGTTATTTCCATTGGTTTCCTCCCTATGCTTATATGGCCAGAGACTACAACATTTCTTTCTGCTCTAATGCTTT
AGTCACACAGTTCTAATTTCTCTCTTGCCTTATATATTTGAAGTTCTTTTTATTTGCAG
>M00285:128:000000000-BF978:1:2104:15792:22305_1:N:0:46
TCCATTGATTTGCCACTTTCTACAGTACACCCATGGCGTAACTACTGAAAAACAACTGTAGCCTATGTATGTCAAGGTGC
TGAGTCGTTTGGTAACAGTTATTCGACTGTATCTCTTACCCTTCAAAAGTTAATCAATGATACAACAACAGATTTCTAAT
TTGGCTAAAACAGCGTTTTGTTAAACTAAATCCATTGATATCCCACTTTCTACAGTACACCCATGCAGTAACTACTGATA
AACAACTGTAGCCTATGTATTTCAAGGCGCTGCGTCGTTTGGTAACAGTTATTCGACTGT
>M00285:128:000000000-BF978:1:2104:13717:22305_1:N:0:46
ACTTGACTGGGTGGTCTTGTCTTAAGCCAACCTTGAACGCCTGATATTCTTTTCTTTTCAAGCTTTGCAGGAAAACTTGG
ACCACACTACCCCTGGGCATTCAGCAATGTGCTCTGTTGGTGTTATTCCTGCAGCACTGACCCGGAAGACCTGCAAGGCT
GGCACGTTATTCCCTTACATCCTAGGGTCCTCCACCCCTGCACCAAAGTAAATGCCAACATCTTTGACCACATGATTCCT
CACCCAAGGGGATCTTCCGACCTCTCAT
>M00285:128:000000000-BF978:1:2104:20066:22306_1:N:0:46
AGCAAGGAGGGAACTTAAGAAAGGGCTGAGGAGAGCAAGAAGGGGACATGAAAAGGCCTTGGCGAGTAGGGTTAAGGAAA
ATGTCAAGGCATTTTTCACTTATGTGAAGAGCAGAACGATGACAGGAGTAAAAGTAGGACCAATTAGAGACAAAGGTAGG
AAGATGTGCCTGGAAGCTGTGGAAGCGGGTGAGGTCCTCAATGAATTCTTCTCTTCAGTATTCACCAAGGAGATGGGCCT
TGATAACACTGTGGACACTGTTAGTAAGGAAGAGCATGTTGATATCAAGAGAGAAGATGT
>M00285:128:000000000-BF978:1:2104:9950:22309_1:N:0:46
CACGCCAATCCAGGTGACAATGCCACAAATTACCTGAAAGTGTCATGATTCTGAGTACTGGCCCTTGATTTGGCTCTTTA
GATGCCTCGTTGTACAGCACATGGATTCCATGCTGGACTGATTGCACAATGACACACACCTGAGCCCCATCAGGGGCCTA
GCATAAGTACCTGGGTTTCTCTAGCACTAGTGGCTAGAGTATTGGTCAACCTTTGGGTATACTTGGCTCCTAGCTGCTTA
GAGTGGTCTACTCTAGAGCAGTCCTGTGTTTTCTATTCCTGCTTGAAGATTAGTTTGTGT
>M00285:128:000000000-BF978:1:2104:23856:22310_1:N:0:46
ATTCATGGGAGCTGTCTGTTCTCTGTTATGGGAAGTACTTCATTTATTGCCAGGCAATTGTCTGCAAACTTAGTGATGGT
GAAGAAGCTATGTTAGCTGGGTTCACCTCAGTGTTGTTGGATTTGTTCACATAGCTGCTCTTATCTCAACATCAACTATG
GTCATGTGGCAGATATTCACTGAGAGCAATACTTAACTACCAAGTATATCAAAGTAAAGTGTGTGCTGGACTGACATTGT
TAAACCATACTGTGTCAACCAGTTTTCACACAAGGTGGAATATAGACACTGTTGGAGCAC
>M00285:128:000000000-BF978:1:2104:10160:22310_1:N:0:46
ATCAGCAGGAATTTTAGAGGGGACTTAAAGGGATAAATGGAAAACTGCCTGAAGTGGGTGAATAAGGGAAGTACTCTTAC
CACATCTAAGTATTTAGAACAGCACTTTATATACCATGGCATAGAAGACTAACAGCTGGATGTTATGGGATTAGTGTAGA
TAGGATCTTATGGTTGGCAACGACATGGTGGGCCAAAGGTCCTGTTTCTGTGTTGTGTAACTCAATGACTATATGAGACC
ACAGTTGGTACTGAACTCAATACACCCAAGAGGAATAAATGCAAAAGAAATTCTGCTAC
>M00285:128:000000000-BF978:1:2104:25894:22311_1:N:0:46
GGCCCAACAACCTTTGCCAGAACTCTGAGAAAAGCTCTAGTACTTCAAATATAAACTCTGTTTCTCTTTCCAAAGATGCT
ACCTGGCATGCAGAGTATTTCAAGCATTTTCTGCTTTTATTTCAGATTTCCAGCAGATACACTTTCTTTTTGATTTGTGT
GTT
>M00285:128:000000000-BF978:1:2104:17903:22311_1:N:0:46
GGATAGGTTGCTTCCTATGGTGCACCAACACAAATTGATGAGGATCAAAGGGGACAAGCCAAAGTTCTTTAGTCTCCTCA
GGAAATAGAGGCGCTGGTGAGCTTTCTTGGCCATAGTATCAATGTGGTTGGACCAGGACAGGCTATTGGTGATGTTCACT
CCAAGGAATTCTAAACTCTGAACCCTCTCAACCTCAGCACCGTTGATGTAAACAGG
>M00285:128:000000000-BF978:1:2104:19254:22314_1:N:0:46
AAAAGCCATTTTGTGTTACTATCCTGTGCTCAAGAAACCTGACTTTGAAAAGCCATTTTCATTAGCAGTAGATGCCAGTG
ATGAAGCTGCAGGAGCTGTGTTGTTGCAGAAGAGTGACCTTGATGATATTGACCACCCTGTAGCTTACTTTTCAAAGAAG
TTTAATGAGCATCAGAAGAATTACTCTACGATAGAGAAAGAATTGCTTTCACTTGTTTTAGCCTTACAACATTTCAATGT
GTATGTTTGCACAACTCAGAAACCCTTGAATATATACACAGATCATCAGATCATAATCCG
>M00285:128:000000000-BF978:1:2104:17326:22316_1:N:0:46
CAAAGTAAAGGATGTTATAGCGCAGTTAGAGATAGGCAGGTACGACGTTGTGGGCATCACAGAGTCGTGTTCAATGAAGA
ACACAGCTGGAGGTTAAATATCCAAAGATACACATCCTATAACAAAGGACGGACAAGCGGGTCGAAGGAGTCGGTGGCGC
TGTTGGTAAACAATAAAATCAAATAATTAGCAAGAAGGGACGTAGGATCAGAAGATGTAGACTCATTGTAGGTTGAATTG
ATAAACTGCCGTAGTAAAATGACACGGATGGGAATTCTATAGAGCATCCGAGTTGTAAGG
>M00285:128:000000000-BF978:1:2104:6312:22325_1:N:0:46
GAGAAGCAGAGCTTTATATAGGAATAGGGACCTATGTAAGTGGGAAGGCAGTGAAAAAACAAGATGTACTGGTGAATGGA
ACTTGTGCTATGCATATATATCAGCTTTATAAGGATGGAGGAAATTGTACAGATAGGGAGAGGCATCATCATGGAGGAGT
TTGAATATTACAAGGAAATGCCAGATTGGGAGCCAGCTTTCGAAAGTGTATAAATGGGCGGTCAGCAACGGAATATAAAA
TAAGAACTTTACAGAGTGGAATATGAGAGATAAGTCAAGTGAGCCCTGGAATTCATC
>M00285:128:000000000-BF978:1:2104:22036:22326_1:N:0:46
NNNNNNNNNNNNNNNNNNNNNNNNNNNNNNNNNNN
>M00285:128:000000000-BF978:1:2104:15904:22329_1:N:0:46
TAGAATTGATGGGCCAAAGGGCCTGTTTCTATGCTGTGTGACTCTCTCACACAGTTTGATAATTTAGCTTGCTTGCATAC
TCTGGTCACTGGGCTTGACTTAAGAAGTCACTAGCTGTCCTTGTCCATCTAAAAGC
>M00285:128:000000000-BF978:1:2104:16666:22342_1:N:0:46
AGAGTCTCTTCAATGTCCACAGGGATCATTGCTGGGACCTCTGTTGTTTGCGATGTATATGAATGACTTGGATGAAGATG
TAGGTGGTCCGATTAGCAAATTTGCAGATGACACAGAAATTGGTGGAATTGTGGATGGCGAGAAAGATTGCTACAGGATA
TGGATCCGTTGGAAATGTAGGCA
>M00285:128:000000000-BF978:1:2104:14128:22345_1:N:0:46
TTAAAGAATTGGACTTTGAAAAAATCTTGTCCAGCTCGCCACAAATTCCTCCTGCTCAGCACTATTGCTAATTTAGTTTG
ACCAAGCCATATGCAGATTTCAGTCATCTATGTTCTACTAATATTGCATACATTTTTAATTTCCTGTTTAATTCTATTCA
TTACATCACCATAATTGTTTGGGGTCCTG
>M00285:128:000000000-BF978:1:2104:18179:22345_1:N:0:46
CGGAAGGGTAAAGATGTGTAGAATAATGGACTCCAAAACACATGAGAGTGATGTTACCTCAGAAAGGGGACCCAAAATAG
ATAACTGGTTATCCCATATTTTAGTAAAATGTTGGGGGTAGTTCTTTTGACAAAGCTAAGAGATAAACTTCTTCCTATAT
TGGTTAGAGTGCAAAAGATCT
>M00285:128:000000000-BF978:1:2104:16120:22346_1:N:0:46
GCGATTACCTTTTCAGGGGTAGGAGGTACAGTTAAATAACTGTTACCAAGCGACTCAGCACCATGTAATAAATACACTAC
AACTGTTTTCATTGACGTACTCCATGAGGTTTGTGCAGAAAGTGGCAAATCAATGGTTTTAGCTTGTAAAACGCTGTTTT
ATCCAAATAGGAAATCTGTTGCTATATCAGTGATTAACGTTTTAGGGGTAAGAGGTACCGTTAAATACCTTTTAA
>M00285:128:000000000-BF978:1:2104:14554:22347_1:N:0:46
AAGATGATAATTTGAAAACTGGGGAATGATTAAAAAGAATATCTTTTTATTTTGCTTTAGATCATCCTGGTTTTGTGAAT
AGATTTCATATAAGGTTTTAAAGCCCAGATGGTAACT
>M00285:128:000000000-BF978:1:2104:19255:22347_1:N:0:46
ATCCGGAATTTTTTAAACACTTGTTTGCATTTTTTCCTAATTTAAATGAATACACTGTGATTATGGGTGGAGACTTTAAT
TGTTGTTTAAACCCTTCGATGGATAAATCTGTGTCAAAACCTGCACTTCCAAACAAATCTGCTGTTTTTATTAATTCCTT
TTTAGTTGAATCTGGATTTTTGGATGTTT
>M00285:128:000000000-BF978:1:2104:12944:22348_1:N:0:46
GATCTACACTCTTTCCCTACACGACGCTCTTCCGATCTGGACTACACTCTTTCCCTCCACGACGCGCTTCCGATCAAATC
TACACGATCTCCCTGAACAGCGCCTATCGCATCATAATATATATTCTTTTCTTTACTACTATCTATATTTTGATACTATA
ATTTTATCTGTTACTTCGTATTATTTTGCCAATATATCATTTCATTTTTATAATATGGTTCAATTACTATAATTCTCTTA
TTCAAATGATCTGTTGTTATCTTACATCATTAATTACTATTAGATAGCAGAGGTATTTC
>M00285:128:000000000-BF978:1:2104:21996:22348_1:N:0:46
GAGTTTGGCGTATCAGAATATTTTTTATCAATTTCTTTAATCTCGTCAGTCAGAGTACGTATTTCATTACTCATTCGTTT
TTTCAATCCAACGGAATATGAAATAATTTGACCACGAATATATGCTTTAAAGGTATCCCATATTGTCCCACTAGATAATT
CTTCAGTAAAATT
>M00285:128:000000000-BF978:1:2104:18121:22349_1:N:0:46
ATTAATCCAGTCTCACTGCACAATATCAGCCCCAGTACGATTTGCACTCTGGCCAGCTCTAATGCTGAAAGCACCAACAG
ACTCCTCATCTTCCTTTGTTCATCTGATTTTTCTATTCTATGTGTAAATTAAAATCCCCCATGGTTATCGGCATTTCTCC
CAAAATTTCAACATATTCTGTCCCACCACATGGTTACTGTTAGGCACTTGTTCACCATTCCCACAGCTGGCTCCTTGCCT
TTATTATTTCTTGTCTCCACCCAAAAGATCGGAAGGCACACGTCTGAACTCCAGTCACTC
>M00285:128:000000000-BF978:1:2104:13099:22349_1:N:0:46
GACTTTGGGAACTCTGAGAGCTGGCAGTTTCCATTTCACCATTTATTAAAGTTATAAAAGTCTTACGTGGTTTAGATTCC
GTGGGTGGTGAGCCGACAGGGTTGGTAAAAGGCTGCAGATGTAGGCATGGCTCCCATC
>M00285:128:000000000-BF978:1:2104:20264:22353_1:N:0:46
CTTATATTATCCCCAATATTTCCAGCAGGTAGTTGTGACTTACATCTACACGTCACCATCTGTTTGAAGAGCTGGGCTGT
TGTTAGGAGAGTTAAATTAACGAAATGTCTTTTCTGATTTGATTCCTCCCTTGTACGTGCAGTACTGCGCAACACAACAT
GGTGTCAGCTCGCATTATGGGAATGTTTTG
>M00285:128:000000000-BF978:1:2104:10362:22355_1:N:0:46
GCCTTGGAATGACCCCAGAGATGAGTAACTAGGTTCCTCATACCTGATTTAGATCTAGTAGCCCCATCTATGGTGTGTAT
CTCAATAGCTCTACTAACCGCCTCCGGGAGGCACCGCATAAGGACAGCGTTAAAACATGGGGATGGATGGTCCTTCTGAA
AGTTTTCATCTCCCGCGTAGACAGAACAAAATCTGCCGAAAAAAATCAGGACCATCCTCGTCCTTTCTTGGCTTACACGA
CGTGACCCTCATTAAATCTATTGGTTGTTGTAATGCTTTTTTGAAGGGCTTTCTTGATC
>M00285:128:000000000-BF978:1:2104:12270:22355_1:N:0:46
GCGAATTCCTAAACTCAAAGTCCAGGAATTAGTTCTTAAAGTTCAGTTCAGTAAGCCGTAAGATGAAACACGAATAAAGG
CTTCTTCACAAGCACCGTCCACCAAAGACAAAACATAGATACAGAGAGATATTAGAGAGGAATCACAAAATCCGAATGTT
CCACTCTAAATTCAAACAACACTTCAGGGCTAACTCAGTAGTGACTTTCTCACCCTGAAAACTCCTGGATTTTGACTGTC
CATGCAAATACCTGTGTTCTTCTACAGGTTAGCAGCAAAGTGAATTCCGTCACTTTGTTC
>M00285:128:000000000-BF978:1:2104:15182:22356_1:N:0:46
GTGCTGAGACGATAGTTAACATTTATTTGGCTCTAGCATAACACCCTGAAAAGTTAATTACAGATACATCAATAGATTTC
CAGTTTGGCTAAAACAGCGTTTTCAAAGCAGAATAGGGTGATTTGTTACTTTGTTCTCTAACACTAAGCACAAACTGCAT
AAAAACAGTTGTATTTCATGTGCTTCATTGTGCTTAGACGATTGGTAACATTTATTTGGCTCTAGAATAACACCCTTGAA
AGCTAATTGCAGATATATCAATAGATTTCCAGTTTGTCTAAAACAACGCTTTTAAAGC
>M00285:128:000000000-BF978:1:2104:11130:22363_1:N:0:46
CTGGGAAAAGTAGGAAACATAACCTCATCTATGCAAATATCATCTCAAATCATAAACATTAAGTATTTTGTGGTGCAGTT
ACTATTCAAAATAAAGAAAAAACAGTAACCTCTTCCAAAACTGTCACACATTTAGATCCAATAAACATCAAGT
>M00285:128:000000000-BF978:1:2104:19222:22364_1:N:0:46
AACGGTCCGTGAACACTACCTCGTTTTCCCTCTTTCGCATTATTTATTTATTTGTAACTTTTAGTAATTTTCATGTCTCG
CACTGACAATATGTCAGTGATGATAAACTCGATTCTGATTCTGACTGGTTGTGTATCTCCAACACTTTCTGTTGCCACTT
CACCCAAACAGTTTGAGTTCCACCCATCAACTGGCAGATAATAAACTTTGGCATCAAACGTCACATTGCAGGTAACTGTA
ATGTTGTTTGTGAAAGAGGAGTAAGTAGTGAGAACCAGTGCAGCTGGTGAACGGAATG
>M00285:128:000000000-BF978:1:2104:15884:22368_1:N:0:46
GATTAGCTTATTATCTTATCCACCAGGGTGTAACTCAGTTCCTTGCTGGCATGAAGCTCACGAAGTTAACAGTACACATG
GTAATAGCAAACACAGTGATAAGAACAGCAATGAGGCAAAACACCAGAATGGTGCAAAGTCTCGGAGTGCAAAAATAAAT
GCTGAAGTGACCATAATGGAAGAGGTAGAACTAAGGTTTCGAGAACGCGGCAGCACCACCGGAAGGGGGTGTGAAAGAGG
T
>M00285:128:000000000-BF978:1:2104:14220:22369_1:N:0:46
CTGAGCTGTTTAATAAACATCCCCTGGTATTTTACATTGGACCCAGCACACATCATCGACAACGTACCACGCGGGTGTAT
CTGGAAATGGACATTCTTACATTTACCCTCATGGGCGTC
>M00285:128:000000000-BF978:1:2104:21371:22372_1:N:0:46
CTGCCTGTTCATGGGTCTAAATCCCTCTGAAACACCTCTGTGGTATCTGCTACCCCCACCCCCCCCGGCCGCCCCCCCCA
GGTACTCACCCCTCCGTCCTTGTTCCCCCTAACCACGTTTCCCCCCCGTCTCTCCCCTAAACTTTCCCCCCAACCACGAA
CAAATAGGAACCCAGATCACAAATGCGGACAAAACACACGCTGCCGCCACAGTGATCCACGGAACATCAGAACTGCGAAC
ACTAGGCGACGAAGCGGGACCCTCAGGGCAGAAAGTGAAACGAGGGGAACTAACGGAGGG
>M00285:128:000000000-BF978:1:2104:15372:22374_1:N:0:46
GTGCAGTGGAATATTCTCCACTTACCTGACGAGTGCAGCTCCAACAAATCTCAAGTAGTTCAACACCATCTGTGACAAAA
GCAGTCCACGTGATTGGCACCTTGCCACCCGAAACATTCACTCCATTCACCACTGGCTTACTATGGATGCAGTCTACTGA
ATGCACTGAAGCAACTTAGCAAGGCTGCTCTGACATAGTTTCCAAAACCTGTGACTTCCAACACGTAGGGGCCAATGGCG
GCAGACACATGGGGATAAAACCATCTGCAGGTTCCCTTCCAAGTAGCACACCCCCCCAAC
>M00285:128:000000000-BF978:1:2104:9034:22376_1:N:0:46
NNNNNNNNNNNNNNNNNNNNNNNNNNNNNNNNNNN
>M00285:128:000000000-BF978:1:2104:15954:22378_1:N:0:46
AGCATGGTGGGGGAGGGGGGTTTGTGGGAAAGGGGGTGGGGCGAATTCAATGTCCATGCCGTTAAGCTGCTAGGTTCCAA
GACGGAAACAAGGTGCTGTTCCTCCAGTTTGCACTTGGAATTCTCCCGGGAGTGGAGGAGGCCGAGGACTGACAGATCAG
TGATGGGGTGGGAGGGGGAGTGGAAGTGACTGACAACGGGGAGATGCAGGTTGCGGTTACAGACAGAGAGCAGGTGTTCT
ATGAAACGGTCACCTAGTCTGTGTTTGGTCTCACCAGTGTAGAGGAGGCCACACTTGG
>M00285:128:000000000-BF978:1:2104:9220:22379_1:N:0:46
AACGCGGTTTCTGCCCAAAAGGAAATTATTGTGATATGTCTGCAATTAACTTCCCAGGGGTAAGAGGTACAGTCAAATAA
ATGTTACCAATCGACTCAGCAGATTGATATACATACATTAC
>M00285:128:000000000-BF978:1:2104:19620:22382_1:N:0:46
CTTCCAGCCCTCACTGCTGTACTGTTGAATCTAGATTGCTAATTGTTCTTCAAACCCATTACCTCAATCTCTCATCTATA
ACAACAGTGGAGTCTGAAACATTCTTATAACACCGCTGCAAATTCTTTCCGCTCTCCCAGTTGTCAATGTACTTAACAAC
CTACCTCTTCAACCTTGTCCTTAGACTCTATTTATGAAAATAAATGGTCTCAGCCCTATGCATTTGTAACACTGCATGCA
TTAAGATCTTCATGTAGGTTTCGTTATATGCCGTAAGCATCATGAAGTGGAAAGTTCAAC
>M00285:128:000000000-BF978:1:2104:15068:22382_1:N:0:46
TGATACCATTGGTGCAGTGAGGTAGTGCAGGTATGGGACAGTGATACCATTGGTGCAGTGAGGTAGTGCAGGTATGGGGA
AGTGATACCATTGGTGCAGTGAGGTAGTGCAGGTGTGGGGAAGTGATACCATAGGTGCAGTGAGGTAGTTCGGATGTGCG
CACGTGTTACCATCAGTGAATCGGCGTAATCCCGGATTCCGTCAGTGATAGCAATGAAGAAATGAGGTAGATCAGTAGTG
GGCCAGTACTAGTAATTGTTGATTGATGGAGTGTAAGTATGTGCTAGTGATACGCTAG
>M00285:128:000000000-BF978:1:2104:15998:22383_1:N:0:46
ATATTCCGTGAGTTGCAGATGCATACATAGACACAATAAGAGGGAGGAAGAAATCCAGTCACAGGCGGGCACACCACAAG
ACAGAGGGAGGGACACCCAGCGACAGAGGTAGGGACTCTTACTGACAGAGGAAATCATGCACAAGTGGGCACGAGAAAAG
TGGAAAGAGAGAGTGGCAGGCATACACAGGCACACACAATAAGAGAGACAAGGATTCACAGAGGCAAGAGCAGGGAAAGC
AGCCCACGTCAGAGACAGGCACACACACACACACAGACGGACAGGGTGAGCGACACACAC
>M00285:128:000000000-BF978:1:2104:23427:22383_1:N:0:46
GATCTACACTCTTTCCCTACACGACGCCCTTCCGTCCGCGTCAGCACGATTGCCCTCCCCACCTTCTTCCGATCAGGCCC
AAGTCGTTTTCCGTTATGTCTACGTTGCCGAAAATGCTACCAACTCACGAGCCACAGGCCGGGGTGCATTCGATCTATTG
TTTGGCGATGAAGGTATGATGGGACAAACAGTCGTGGATAATATGGGGGCTGATACAGAGGGCGCATAGGGTTTGACGCC
AACGGCAATGGCAAAAGTATCTGCTAAATTAGGCGAACGAGCTGCCGCTAATGGACTGGG
>M00285:128:000000000-BF978:1:2104:12878:22383_1:N:0:46
CTTTACAGATTTAAGTTTTCCATCCAATGATACCTGTTGCCACTTCTCTTGAACCTAGAAAAGGAATATTCATCAAAGAA
CAAGTTGCAAGCATTGCTCGTAATACCTTGTACTTACTTGTCTGTGTCACCTTTCCTGGATAGACTTCCTAAACACTGTA
ATTCT
>M00285:128:000000000-BF978:1:2104:20146:22383_1:N:0:46
GCCCTACTTCCACAATGGAACACTATGGACCATCTCTTGCACTACCATGGACTTGTCTTCGATTGTGTGGGGGTTTTTTT
GCATTATGGTGGTGTTTTTGCTCACTTTTTTAATGTATGGTATTTTTAAATATAATTAATGTATAGTTTATATTCTGTGT
GTTGTCTGTACCTACATGCCTGTGATGCTATTGCAAGTAAGTATTTCATTGTACTGAATGTTACTGTACTTGTGCACATC
ATGATAAACTTGGTAGGGAGAAAGAGAAGAAACAAAGTAAACTGGCGGGTAAAATTCTA
>M00285:128:000000000-BF978:1:2104:21158:22385_1:N:0:46
CCAAATAGCTGCAATCACAGGAAAACGTAATGTTGAAATAACTGTCCAAGATTAACAATGCCATTACTCTTGGAGTTACC
TACACAAATTCCAAAATTATCAAATAATACCCCATTAAAGTAGAAGACATTAATGTTGGCTGTTCATTCAACTATATTAT
TGCCTAGGAAAAGGGCATTTAAGTCTGACAATCAGTAGATATGTAATTCCTGGAAACCGCCAACATATGAGTGCTTGGAG
ACAAAGTCTAAATATAACAGAAATAGCCAGTACATCATTATAAAATTACAACTTCAACC
>M00285:128:000000000-BF978:1:2104:12334:22386_1:N:0:46
TACATGAAGGAAGCAGAAATGATAGGCCTGATAATAACAGTGTTAACTTGATCCCCTCTATCATCTTGGCCCCGGATACA
AAGCTCTACTACTAAATGAAAGTAAATCACTTTACAGTCACTTGTGTTTTTGTTGCAGGTAAAATCCTACAGGACTACTT
TATTTTCACAAGATGATTTTATGTTGTAAAATGAGATCTCATTGGGTTTGTCTGAAT
>M00285:128:000000000-BF978:1:2104:23053:22388_1:N:0:46
CTGAACATCATGGATTAATGATGTTGCAGTGGCACATCAGCTCAGCTTGTGAACAGGGTCTGATCCTAACATCTGTCTGG
ACTTTGCATGTTCTCCCTGTGACTGTGTAAGTTTGCACTGCTCCAGCTTGTTCCCACATCCCAAGGACATGCTGG
>M00285:128:000000000-BF978:1:2104:11380:22390_1:N:0:46
GATCTACACTCTTTCCCTACACGACGCTCTTCCGATCTGACTTAAACCCTTTCCCTCCACGAAGCCCCGCATACCGTCTT
CTGCGTGAAACAAAACACGAACCGCCAGTCAACTTATTCGAAATCATACACATACTTTTGCCTAAAAAGAAAAGAAGCAA
ATACTCCCCGATACAGTCTGTAATCATGTATCAATCGGATGATCAGGACAGGAGTCAACAAATCTTCAGAATACAGCCAG
TGGAGTTGACCCGACACATACGTGACGAGTCGAATATGACAGGTCTGATCACAAGCAACC
>M00285:128:000000000-BF978:1:2104:15695:22392_1:N:0:46
CAAGTGCTAAGGGACGAATAAGTAAGCTAATTGTTTCAATGATAATTAAGATAGGGATTAAGGGGGTGGGGGTACCTTCT
GGCAGAAGATGTCCTAGGGCGATAGTGGGTTGATTAAATATACCAATTAAGACAGTAGTTAGTCATAATGGTAGGGCAAG
TGCTATGTTGAGTGAGAGTTGGGTGGTTGGGGTGAATGTATAAGGAAGAAGGCCCAGAAGGTTGACGGTAATAAGGAATA
ATATTAATGCTGTGAAAATGGTAGCTCATTTATGGCCTCCTAGGTTAAGTGGCTGTATA
>M00285:128:000000000-BF978:1:2104:19572:22395_1:N:0:46
AAATTTAAAATAAAATTTAAATTTAAAATTTAAAACTTGTAGATGGAGTTAGAGCAGAATCTAGCCATGCAGTCGTCAGT
ATATAGGGAGTAGAGCGCTGAGGACACAGCCTTGTAGGGCGCCAGTGTTGAGAATAACCGTGCTGGAGGTGTTGCTGCCT
ATCCTCACTGATTGCGGTCTGTTGGTCAGAAAGTCAAGGATCCAGCTGCAGAGGGAGGTGTTGAGTTCCAGGTCTCGGAG
TTTGATGATGAGTTTGCTTGGAATTATAGTATTGA
>M00285:128:000000000-BF978:1:2104:16182:22398_1:N:0:46
TCTCAGCCACACATTTATCTGCCACCTCCTCATGTTCCTGCCTTCACTATCGCGTGGCACCGGCAGCAATCCCGAGATCT
TTACCCTCGAGGTCCTTGTTCCTCAGTCTTCTGCCTTGCTCCATGAAGTCTCTCTTCAGGACCTCATCCCCTTTCCACCT
ATGACGTTGGTGCCAACATACAGCACGACTTCTGCCTGCTCTCCCTCTCACTCAAGAATCCTGTGGACTCGAGCAGAGAC
ATCCTGG
>M00285:128:000000000-BF978:1:2104:23251:22399_1:N:0:46
AAGAATTTAATGAGTGTATTATTTGCTTTTGTGCAAAAATATAGATTACATATGTAAAATTTTAACTGGGGTTAAAAAAT
GTACAAAGGTGTATGGGTTAGTAGGTTAACATGGGTGTAATTGGGCGACATAGACTCGTTGGGCTGGAAGGGCGTGTTAC
TGTGCTGTATAAATTTTTTAAAGTTTTAAGCATATCATGAAGCATATTAATCAGAATATCTAGTTGTCCTTTCGGTATCC
TATTTGTGTAATAATAAAGTGTCTGTCCATTTTAATTATT
>M00285:128:000000000-BF978:1:2104:22342:22399_1:N:0:46
AGTGTTTCACAGTAGCAAGGTGCATCAAGTTAAAATTGGCACCAATCCACAAAATGGGAAGATAATCAAAGAGATAGCAT
TTGAAGAGCACCCAGAGGAGCAAATAGGAGAGAGTTATAAAGGCAGTAGAGAGGGGAGGGGAAAACAATGATTGTAATTT
TAAAAATCAAGACAGGGCTTTACTGAAAGCCTTAACGAAAAATGCACAGGGCTGCTCACAGAACTTGAATTAGCATGAAT
TAGTCAGAGTTTTGTTTGGCTGCAAATTTATGGATGGTAGAACAGAGGAAGACAAATAGG
>M00285:128:000000000-BF978:1:2104:13068:22400_1:N:0:46
AAGGGTCTGTCAGAAAGGCAGTTCTAGGGAGCATCTTGAAGAGAGAGAGTGAGGTAGAGAGGAGGAGAGTTTAGGAGACA
ATTGCAGCTCGTTAAAGGCGCATCGTCCAATCGCATTCATATTGAAGCAGGCGCATTTTGTAGCAGACGTTTATTGAATG
AATTCAACCCAGGAAAGATGGGAAGCAGGGAGTTCCAGTAAAAGTTGTTCCATCATGGAGATGTAGAGCATCCACATCAT
GCCCTCCAGTGGGCACCGTCCACACTACTCCCATCGCCCAGCACTTGGTCACTACGCTCC
>M00285:128:000000000-BF978:1:2104:19895:22404_1:N:0:46
GCAAAAGGCTTTGTTCTAATTGTGTTCATTCTTGTTTAATTTTGTATGATTTTTATGTTTTTAGTATACGTTTTTCTTGT
GAAAGTTGTGGCACGGTAGTGTAGTGGTTAGTGTAACGCTATTACAGCACTAGCAACCCGGGTTCAATTCCAGCCACTGT
CTGTAAGGAAGATTTTCTTTTCAGAAGGACATCAGGGAACCCAGTGGGTTATTATGTCCAATGTTTCATTGTCACCATTA
GCGTGCTATTACAGCGCCAGAGACCCAGGTTCAATTCTGGCCGCTGTCTGTAAGCAGTTT
>M00285:128:000000000-BF978:1:2104:11963:22407_1:N:0:46
TGGTTGATGCTCCAAACAGTAAATCTCTCTCAATTGAGGATGACTTCCTTTCTCTCGTGACCAATGTGCGAATCAAAGAC
TCTTCCACAGGGGTGGCAGGTGGCTTGCTTGTGAGGTAATGCACTCCCCTTTTTATCCAAAAATATACAGCATTCATAAT
ATTTACAATCAGGATA
>M00285:128:000000000-BF978:1:2104:7144:22409_1:N:0:46
CAACATATGACAGACTGAGTTAGGCAATCCCACAATCCATGGATTAGATCAAAGTCATGAATAATTGGGGGCAATTAATC
AGTAGGAGAAGAAGGCAGTAAGAACATCCCCATCTTCATCTGTGGCAGAGTGCAATATGTGAGTTGCAGAGACAAGACTG
AAGCATTCATGACTGTGCTTGGCTAGAAATGCCC
>M00285:128:000000000-BF978:1:2104:19521:22409_1:N:0:46
TGCATATTCATCTGTCCATCTAACAGCCCCTTTTGCATCTGCTTCCACCACTGCCCCTGGTGGCCCGTACCAGTCTGCAT
GGGGGGAAAAGCATTTGCTCCACACGTCTCCATTAAAATTTCCCCCTCTCACCTTAAATGCCATTTCTACCCTGGGGAAA
TGGATTCTGATTGTCTACCCCATCTGTGGCTCTCATAATTTTATAAACTTCTATTGGGTCTTCCCTCATACTCCACCATT
CCAGAGGGAACAACCTAAGTTTGTCCTACCTCTCC
>M00285:128:000000000-BF978:1:2104:25437:22410_1:N:0:46
CTGAAACTCCCTGCATATGCTTGGGTACAAAGGAACTTGAGTTTCAACTGGTTGTTGTGGAGCACTGAGGTCATTAAACT
CTCAGATTTTATCTGATACCAATATTCAATGGTTAAGCTAGTTTGAATGTTTCAAAATTCCTTTGGTCATTTACTGGTGA
CGTTGACTGCTATCTCAACTGTGAGCTCCGGAATTGCCTCTCTAAAATTCTACCTAGCTCTCCTCCTCAACAAACTCCTT
AAAATCTGCAGTTTTGATGATTCTAAGTAACCATCTTTGTGAAGTCAGGAAGAGAACTAT
>M00285:128:000000000-BF978:1:2104:12269:22411_1:N:0:46
CATGGTGTCATGATAACACCCTTTCCATCAATGTCAGCAAAATGAAAGAGCTGAGACTTCAGGAAGGGGGTGGTACACAT
GCTCCTGTTTATATCAATGGTGCTGAGGTCAAGAGGGTCTAGAGTTTTAAGTTCCTAGGAATGAACATCACCAGTAGCCT
GTCCTGGTCCAACCGCGCAGATACCACAGCCAAGAACACGCACCAGCACCTCTACTTCCTCAGGAGGCTAAAGAAAT
>M00285:128:000000000-BF978:1:2104:20034:22416_1:N:0:46
AATAACCTGTTAGACTTTATTCCCCTGAAGAAGCTCAAGTAAGAGAGAAACGTTGGGAAGAGTGCTTTCCACAGGCAAGC
GGAGAACGCGAACGGATCGAACCCCAGGACAGACGGTAAGAAAAATAAACCTATACACCCCAAAACCCTTAGCCTAATCA
CCCCAAAACCCTTAGCCTAATCACCCCAAGCCCCTTAGCCCAAATCAGACCCCACACCTAATTACCCCACAACCCTTAGC
CTAATCACCCCAAGACCCTTACCCAGAACGGAAGCACACACGTCACAACCCCCATCACCC
>M00285:128:000000000-BF978:1:2104:13756:22416_1:N:0:46
TGTAGGATCTTGCTGTGGGCATATTGTTTATGATGGTTCCTCCATCACAATAGCAATAACATGTCAAATATAATTAACAC
TTCATAATGTTATGAAGGGATGAAATCTGCTGATTAAATGAAAGTGCTTTCTATCTTTCACCATGTTGAAGGATCCTCAC
GCTAGGTATTCCGTTTTC
>M00285:128:000000000-BF978:1:2104:21453:22418_1:N:0:46
CCACCCTATCCAATGTGTGTTGCTATTTTCAGAGAGCTATGGACTTGCACCCAATTTCCCTCTGTACATCAACACTCCTG
AGGTCCCTGCCATTTGCTGCATGTGTACTGTTAGTATTTGACATCCCATGACGCATGACCTTGCACGTCTAGATTAAATT
CCATC
>M00285:128:000000000-BF978:1:2104:22039:22425_1:N:0:46
ATCGCAATGTTCCACTTGGAATGGCAGCACAGCGTTGTGAGATGACAACTGTGGAACGTCACCAATGATGGACACAACAC
CGGCAGAGGAGAGGTGCCATATGGGCCTGCACTGTCGCAGGGACTATACAGAAAGGCCCGTACTGATGCAACTACAGTAC
TGAGGATGAAAACAAATGCGCGGCAAGCCTTCCTTCGTGGTGAAGAATTCA
>M00285:128:000000000-BF978:1:2104:17931:22426_1:N:0:46
GTGAGAAGGTGCATTCTTTTAAGATGAGATATTAGATTGATGTCTCAGGGACATAAAAGCTTTCTTTTCACAGTGGCTTG
CTCAACAGTTATAAATCTACTAGAAATTGTGCTATTTGACTATTTATTTAATTGTCTTTCGTAGTATATATTTGATGGCA
AAAGAGAATGTAGATGCTGGAAACTGGAGCAAAAAATGAGCTGCTGGAGGAACTTGGCAGGTCAAGCAGTGTCTATGGAG
GGAAATGGACAGTCAACATTTTGGGTCGAGACCCTTC
>M00285:128:000000000-BF978:1:2104:16413:22428_1:N:0:46
GATAGTAAAAATCTTTTTCCCATTGTAGGGCTATCAAAAACAAGAGGGCACAGGTTTTTTGGCATTGGTATTGTACCGAG
GTACAGTGAAAAGCTGGTCTTACAAATCGATTGTACCGGTCAATTCATTACACAGTGCAGTTACATTGAGTGAGTACAGA
GTGCACTGATGTAGTACAGGTAAAACAATAACAGTACAGAGTAATGTGTCACAGCTACAGAGAAAGTGCAGTGCAATAAA
GTGCGGTCTTACTTGCCTGCATTAGGATTATATCCTTCTGTGTCTTGCCTATTTAAGTGC
>M00285:128:000000000-BF978:1:2104:8794:22430_1:N:0:46
TGACAAACACAGTTACTGTCCTTCATCCGTCTACAGAAACAAAACAGGCTGCCGTGTCTCTTTCTTCTCTCTCTCCTTCT
GTCTGTCTGTCTGTCTCCCTCTCTCTCATTTTCCTCTTAATGAACTCATCACGTTCGTCTTATCTTCTGTTTATGCAATA
CGTTCTTGTAGGCGCACACACACAAAAAATGTCCTCATCAAGGGACATTTGCCAATAGGAAGCTGCTTCGTAACACCATG
CAAGCAGACAGGGTGCCAAAGAAGGCGGACTGTACGCTTGCCTTCATCGGTCGGGACGGT
>M00285:128:000000000-BF978:1:2104:10924:22431_1:N:0:46
AACATTCTGTAGCAAATTGTGCAATAGGAAGGCCTGTCCGTAATGATTTTCACTTTCTTAGTGAAGCTCTGCAAAGTGGG
TCTCTTGACATTAAAATGTAGCCCAGCCACAAAAAAAGCACAGGCAATTAAACCTTAGTGCAGTCTGATGCCTGGGACTC
CATTGTCCTGCAACTGGTCATACGTTTGTTTTGTTATTAGTGTATTCTTCATAACATCTTTGTATATTTCTCCAAAGATA
TGTTAAGAAGTCAATGTTCCAAAGAAAACCAGACTTATTGAACATTAGAATATATTTAGT
>M00285:128:000000000-BF978:1:2104:15974:22432_1:N:0:46
TTCCCTAATTGCACATTTGGCCAGGGTAGCAATTTGCCATATGCACAGCAAACAGTTATTGGGAAACACAGGAGTAAGGG
AGCAAGCTGATTATGTTACCTCATTCTACATGTCCGGACTGACAATCCAATGCAACATTCTCAAATTTCACCACAGCAAC
TGGGGAATTTAAAATAGGCTAAATAGAAAAAAATTGAATCAGAGACAGTGAATGTAAAGACGTACGAAATATAAGCAGGA
GCCATTCAACC
>M00285:128:000000000-BF978:1:2104:13931:22433_1:N:0:46
GATCTACACTCTTTCCCTACACGACGCTCTTCCGATCTCGACTACACTCTTTCCCTCCACGACGCGCTTCCGATCTGAAC
TACACGCGTGCCCTACACGGCGCGCTTCAGAACTGGCACACACGAGTTCCCTCCACTGCAACAGTCACGTGACAACATCA
AACACGAGCTCCACGGGCGGTGCTAGTTGTATGAGACGACCGGTGTGATGGTGGACAGTCGCTGAGGGCGAGACAAGAGT
GTAAGCGTCACGGTGGTAGGCAGGAGCGAATGAGTGTGAGGGTGAGACGAGGGTCGTC
>M00285:128:000000000-BF978:1:2104:14960:22434_1:N:0:46
AATATTATATGACCAAGCTACACAACCAAAAATTAATTGTAAATGATAGATAAAATTAAACTTCAAAGAAAAGGTTTACA
ATAAATTATCAAATCAGCAGTATTATAAGGACTAGAAGAGCTTCAATACATTCAATATACATTGAAAAAAAAGGGAATAG
TTATAGTTGGAGAACTAAAGAAAAACACTGTTTTGTCTCAAGTTACTCAGTTGAAAATCTTATAAAATTTGATTAATGGG
AAAATATGATCAGTTTACAGTAATTGGAAAATTTTAAACAAAATGTAGACGTGATGGTAC
>M00285:128:000000000-BF978:1:2104:21296:22438_1:N:0:46
ATTAGATATCTATCTATCTCCTCCTTAAACACCTCCAATGATCTGGTCTCCACTGCTGTACGTAGCAAGGAATTCCATAA
ATTCACTACCCTCTGGCTAAAGAAATTTCTCCTCATCTATGTTTTAAACCTGTACCCTCTAATTCTAAGGTCGTGCCCTC
TAGTCCTGGACTCACCCATCAAGGGAAACAGCTTGGCCACATCTTCTCTGTCCCGTCCTTTCAACATTCAAAATGTTTCA
ATGAGGCCCTCTCTCATTCTTCTGTACTCCAGTGAGTA
>M00285:128:000000000-BF978:1:2104:19288:22439_1:N:0:46
TCTCAACTCAAAACGACGACCTTTCCCTCCACAGGTGCTACTTCACCTGCTGAGTCCTTCAGCAGTTTATTTTTTGCTCC
AGGTATACAGGTCTCTAGGGTTGTTGTGAAGTTGTTGAAGCCCCTTCTGCCACTCCCCAATCAGGATTCTGTTTAGCCAT
TTCTCCAGCATGGTG
>M00285:128:000000000-BF978:1:2104:16621:22440_1:N:0:46
AGCGGCTGTTTGTCACCGAGAATGGCACACTCAGGGCAGACCCTGGCTGCCTGTCATGTCAGCCTCGGAGGAAGCAGCCA
GTCCTGACAGACTAAGCAATAATTTGAACTTACTGCACCAAGCCTGTGGGGTATCAATGCCACGCTTTATCTTCTTCATT
AAAATACGCTCAACAAAAAAAAAAAACCATTTTCCTTTAAAGTCCCAAGAAAAGAAGGAACAAAATTAATATACCCATTG
AAACCCGGTAAACAACACAAAAATGGCTTCTCTTTCAAGTGATTATGTGTGTTACAAAGT
>M00285:128:000000000-BF978:1:2104:9083:22441_1:N:0:46
TTCCAAAATGTACTTATCTTTGGAATGATCCGTCTGCATGGCATGCAAAACATAGTTTTTTTTTACTGTACCTCAGTACA
TGTGACAATACTAAACCAATCACCAACTAAAAATAGAGTCTCTCTTAATATGGACAGGAAAGCCAAATGTAAATGTTTAA
TGTGAACAGCTGCAAAGCCCTAATATTACTTGCACTATTTGTTGTGGTGCATACTAGACAGATATAGCTTCTATCCCACT
ATCATAAGACTATTGAATGGTTCCCTAGTATTATGAGATGGACTCTTGGCTTCACAATCT
>M00285:128:000000000-BF978:1:2104:19508:22442_1:N:0:46
GGGTGTCAATCAAGTGGGTTGTTTCATTGCTTTGTTTAGGAAAGTGTCAAGCTTCTGAAATGTTGTTGTAGCCACATGTC
CAGGCATGTGGAGAGTATTCAATCAATCTCCTGAGGAGGGATGTATAGACAGTGAAAGGGCTTTGGAGTGTGGTGTCACA
CACTGCAGA
>M00285:128:000000000-BF978:1:2104:11517:22442_1:N:0:46
AATTTATAGATCTACATTTACAAAGACTTTTTTGCAACTTCAGCACATCCTAAACTACTTCCAAGTCAATCATGTAAAGA
ATAATCACTTTAGCTTGCATAACTGGATGCCACAATAACATATGGGAGGAAGTATTCTGTGATTTTGGTTGAAAGATAA
>M00285:128:000000000-BF978:1:2104:22657:22442_1:N:0:46
TGTATACTTTCCCCTTACATTTGACCTCTCAGAATGTAACACCTCACCCTTTCCTGGATTAAACGCCAATAGCCATCTCT
CTGCCCATATCTGTAACTGATCTATATCCTGCTGTATCATTTAACAAACTTCTTCACTATCCACAACTCCACCAGTCTTT
GTATAATAT
>M00285:128:000000000-BF978:1:2104:24099:22446_1:N:0:46
GAGAATCAACATGAAAACAGTTGTAGAGTATGTATTTCATGGTGCTGAGTCGTTTGGTAAATGTTATTTAGCTGTAACTC
TTACCCCTGAAAAGGTAATCTTGATATATCACCAGATTTCTTAACAGACTAAAAAAGCGCTTTTTAAGCTAAAAACATAG
ATTTACCAGTTTCTTCACAGAACGCATGGAGCATCGTCAGGACAACAATTATAGTGTATGTATTTCATGCTGCTGAGTCG
TTTCGTAACAGTAATTTAAGAGTAGCTATTGCACCTGACGTCTTAATCGCTGATACAGC
>M00285:128:000000000-BF978:1:2104:14358:22449_1:N:0:46
CACTCACTGTCACTGCCCAAGTTAGTACCATAGAACCATAGAACAACACAGCACAATACAGGCCCTTCGGCCCACCATGT
TGTGCCGTCCATCAAACCACACCTCACTACCTAACCCTTTCCTCCCACATATCCCTCCATCCTACACTTCTCCATATGCC
>M00285:128:000000000-BF978:1:2104:10336:22449_1:N:0:46
CACCCTGTTGAACCCCCATAAACTTCAATGAGATTACCTCCTATTCTTCTGAACCCCTGAGAGCATAGGCCCCTTCGACT
CAATCAAGCATAGGTTACAATCCTACCCAAGTACTGAAGAAGGGGAAAGAGTTGGTGAAACGGTCAAGAACTATAGGTCA
CAGATATAACAATGGAAGAAAATTAAATGTTGCATGAGGAAAAACCTTTTTACCCAGCACGTAGCTGGAATCTGGATTGC
AATGCCTGCAGATGTGGTGGAGGATGGTTCTGTTGCGGACTTCAAGAGGGAACTGAATA
>M00285:128:000000000-BF978:1:2104:17455:22451_1:N:0:46
TAAAGGCATTTACCACACTGGCCTTCATCAATCAGGGCATTGAGTATAGGAGTTGGGACATTATGTTGCAGTTGTATAAG
TCGTTGGTGGGGCCGCACTTGGAGAACTGTGAATAGGAAAGACATGGTTAAATTGGAAAGAGTGCAGAAAAGATTTACAA
GGATGTTGCCAGGACTAGAGGGCCTGAGTTGTAGGGAGAGGTTGGCCAGTCTAGGTCTTTATTGCTTGGAATGTAGGAGA
ATGAGGGA
>M00285:128:000000000-BF978:1:2104:8012:22456_1:N:0:46
TCAAATCCAAAGCATAAATACTTAACTCAATAAACAAGCAATGAAGTACTGAGCTCTTTGAAAAAACAATGGCAACAGAC
CTCCAGGTCATAAAAACATGCACCAACCACTGCTTCTTGACTGAGCAAATTTTGAACCTAGTTTACCATTCTCCTTTCAA
TTACATGGGCTTTTAGGTTTTTTTTACATCAGACTGCAACATGGAATTTATGAAAAACTTTTCTTGAAAATCTATGTTTA
TTGACCTTACTTGATATTCTTTAAAAATGTCAGTTCAGTTCGTCAGGCATGACCTTCCTT
>M00285:128:000000000-BF978:1:2104:20455:22457_1:N:0:46
CTGATGCCAGTGCAGATCAGCCATGGTCATATTGAATGGTAAGGCAGGCTTGAGGAACCTGATAGCCTATCCCTGCTTCT
ATTTTCTTAAGTTCCTGTATTTATTTTCAGATTCATGATGATATCCACAGGAACTCACTGCCTGCAAGGATAATGGAAAC
AGAAGCAATCTGTGCCTTCGAGAGGGAATTGGGTAGGAACCTGAGGCAGAATAATTTGGCAAGACTATTGGGAAAGAATG
GGGGAATAGGACTGACAGACTTGGTTTGTAAGGAGCCACCACAGATTCTGCTGTGTCTTG
>M00285:128:000000000-BF978:1:2104:22880:22461_1:N:0:46
AGCATCAACTAGTCTAGCCTGGACAGTAAGGGCACTCCTAGAAACACACACGCCACAGTTCTCCATCCAAATGTTTTGTG
ATGAATATATAGATGGATTTAGTGCCTGGCAAATTGAATTGATTAATACAGCAATATATTTTATTTAAATACTATTTGTC
TGTTCACTGTCGGAGGCT
>M00285:128:000000000-BF978:1:2104:7621:22463_1:N:0:46
CGAGCACCTTGACCTTCGGAGTACGTCATTTCGCTCCTATGCATACTGAATGTGTATATTGTAATGACAATAAAATTGAT
TCTGATTCACTTTCACGAATCTTTGTCTGTCATTGCTGGCAAAGCCTATCATGTCACTGC
>M00285:128:000000000-BF978:1:2104:25767:22464_1:N:0:46
TTCCAGAATCATTTGCTCATTATCACAGCTGCTTAGCCAATTTTGTTTGATATTTGAGAACTGCTAACACCCTGCCAAAT
GTCTACGAATAAGTGTAATAAAAATTCTACACAAAGTGTCAAGTCTGTGTGTATTTGTTTACTAACACACAATGCTCTGC
TATAATCACTGCATTAAAGACCATACCATATTCTTAACCATTAAATA
>M00285:128:000000000-BF978:1:2104:25946:22465_1:N:0:46
TCCGGTTTCCTCCCACATTCTGAAATACGTGCAGGTAGGTTAATTTGGGGGTCGAAAATGGGTGGCGCGGACTTGTTGGG
CCGAAAGGGCCTGTTACCACGCTGTACAAATAAATAAGTAGATAGATAGATAGATAAATTAAAATTGCTTCCACCACCCT
TTGAGTTCAAAAGGCTCATGACCCACAAAACAATTTCATCCCAATCATCTTAAATTCATAATCCCTAGTGACCCCAGCTA
TAGATTCACCCACAATAAGT
>M00285:128:000000000-BF978:1:2104:13606:22465_1:N:0:46
TGTCTCTCTTAAATGTTTCTCATGATGTCTCTTCCAGAAGAGGAGAAATCACCCACTTCCTCTTGCAGGAGCTGACAGAC
CGGGCAAAGGGATTCACCGCCAAAATGTAGGCACTGTCACACTGCACTCATGTGACCATTAGAGCGATCATTCACAAAAC
CCCATTAACAGGGAGGGTGCAGTTGGTGGTAAACCATTAGAAGACCTTTCCAGTGGTTAACTCCAGGTCTGTTG
>M00285:128:000000000-BF978:1:2104:16123:22467_1:N:0:46
TAAAGCTGCCTAATTTCACTAATTCCCTTCTGCCTACACACAGACCATATCCCTCCATTCTCTGCATATTTCATATGACT
ATCTAAGAGCCTCTTAAACTCTATCATATCTCCTTCCACCACCACCTCTGGTAGTGCATTCCAGCTCCCACTGCTCTCTG
TGTAAAAAAAACTTGCCCCACACATCCCCTTTGAACTTATCCCCACTCATCTTAAATGCATGCCCTATAGCATTAGACAT
TTCAAGCTGAGGAAAAAGATACTGGCTATCTGTCTATTTGCAAGCTTTTTTTTGTTTCT
>M00285:128:000000000-BF978:1:2104:15252:22467_1:N:0:46
TGCCGTGGTTTCCAAAAGTCTGGGTGACTACTCCGTTCTTAGGGGCGAGAGCGCCCTCTGGCGCACCCATTCTGCATCTC
TCAGAATGGCCGTTATTTCCCAGCCATCGTTTAGGCCACATCTTGGTATTGATGGCCAGGAGAGAGAGGAGATTGGCATT
GGTGACAAGGAGTCCGAGGTAGTTGGACTGAGGAACGGCAAAATACCTCAGGAAGGTAACACCTCTCTCTCTCTGCACCT
CTTTCTTTTAACTACTCTTGTGTATCAACCTTTGGTGTGTTAGCTTCTCGAACGATTTCT
>M00285:128:000000000-BF978:1:2104:13874:22468_1:N:0:46
ACCCACAGAGAACCCAAATGCAGCACACTGGTACAAGACTGGAGCCAGGATCACAAGGATCACAAGATAATGGAGCAGAA
GCAGGCCAGTCGGCCCATCGAGTCTGCTCCAAAGGGAAGGGAGGGTGGGGAAAAAAGGATAGAAAAAAACCAAAAAAAAA
AAA
>M00285:128:000000000-BF978:1:2104:12440:22469_1:N:0:46
ATTTCAGATTTCCAGCATCTGATTTTCATTCACGTCTTCGACAGACAAGTGAGCTACCATTAAGCTATATTATGCCTTAC
GTGCAAACAATTTGAGTATGGAAAGCAAATGTGGGCATTCATTTACACATGGGAAATGTGAATAAATAAACAGGATGAGA
ATACAGGCACATTTAATACAGTAGACTTCAATAAAGCATAAGAGTTATATTTCCTTTCTATTACCTTTGTTGCATTGTGG
AAGTCCTGCATCAAAAAGAAATGCCTTTATGTGGTATGAAAATGTCACCACTGGAGTTTT
>M00285:128:000000000-BF978:1:2104:16588:22475_1:N:0:46
AAAGCCACCTCCTTCAGAAAGCAAGGGTGCACCTCATCTGGTCCGGGTGACTTATCTGTCTTTAATCCACTTTGCTTCCT
TAGCACCTTCTCCCTAGTAATCTCAACTGTACTCAGTTCAATCCCCTGGAACCCCTGTCTATCTGGTATATTGCTGGTAT
CTTCCACAGTGAAGACCAATGCAAAATACTTATTTAGTTCCTCTGCCATCTCTGTATCTTCTATTATAATATCTCCCACA
CCATTTTCAATTGGTCCTATATCAACCCTTGTC
>M00285:128:000000000-BF978:1:2104:21276:22476_1:N:0:46
CAGAAATGCACCAGCACTTTAAATGCCCGTCACCAGCCCGTTCACTTCAATAACTATTTATTTATTTACTGGCCATTTTT
AATTTAATCTGCGTAATAATTTAATTTTAACCTCCATAGCTTCTAATGTGTAATGTTTTGTAATGTGTATTCTGCCAAGT
GTGTATGTGTGTCTCTGTTGGTTGTTATGTTATTTTTATGGGACGAGCACCTGAGGAGGACGGTATCTCGCTCCTATGCA
TACTATGTATGTATATGGTTGTGACAATAAAACTGATTCTGATTCTGATTCTGATCATG
>M00285:128:000000000-BF978:1:2104:18127:22477_1:N:0:46
TGGACTTGCACCCTCTTCAACACTGTTATGGGTCTTGCCCTTTAGAGGGTACTGCCTCTTGACATTAGTCCTACCGAGGT
GCAACACCTCACATTTATCCGGGTTAAACTCCATGTGCCATTTCTCTGACAACACCTGCAACTGATGTACATCACGCTGT
AACCATTGCC
>M00285:128:000000000-BF978:1:2104:8801:22477_1:N:0:46
GGTATGGTATGACTTTTATGTATAATTTATATTCTGTACCTATGTGGCTGTGATGCTGCTGCAAGTAAGTTTATCATTGT
ACTGTACCTCACTGTACTTGTGCACAAGACAATAAACTCGACTACTGCACCTCACTCGTTTTGAGAAAGATTCAGTCAGC
TCAGTTTAAACACTAATATAACACCGAGTAGTAAATATCTCTTG
>M00285:128:000000000-BF978:1:2104:16003:22478_1:N:0:46
CGCAGCAAGACCTAGACAGTAACAGAATGGGCTGATACTGTCACAAAGTGCCAGGCAGTGACTGTCTCCAACACGAGGCA
GTCAAACCACCCACCCTTGACACTTCAATGGTATAATTTACACAGTGTCCCTCACCATCAATGTCCTGGTTGATAGGAAA
CCCAGTCACCTTAATACTGTGACTATAAGAGCAGGTCAGAGGGCTGGGAACCCTGCAATGAAGGACATCTCCTGACA
>M00285:128:000000000-BF978:1:2104:21192:22479_1:N:0:46
AGATTTAGGTTAGCATTTTGGATGAAAAAGGTGGAAATCACCTTTAACCACATCTTGCCTTGTCGATTAATATAATTTTT
TTTAAAAACACATCACATTTCCCATCAAAATAGTAATTTTCCAAGCATTTTCTTAATTTTTTTTTAAGTGACAGTTGCCA
ATGTTTTAACAACAACCTTAGTGTTACACAAATTTATAAACATTTTTCCTGAAGTGTAAAATGGGTATGCTGTGCTTCAA
GCTGAAACAATTTGCATCATCAAAAGTTGTTTTGCCTACTGAGGCACACTGTAGAACAA
>M00285:128:000000000-BF978:1:2104:13773:22485_1:N:0:46
AAAGTCCATCTCATTGTATAAGGGAACCATTCAATAGTCTTATCACAGTGGGTTAGAAGCTGTCCTTAAGTCTGGTGTTA
CGTGCCCTTAGGCTCCTGTATCTTCTACCCAATGGAAGAGAAGAGAGAATGTCCTGGGTGGGTGGGGTCTTTGATTATGC
TGGCTGCTACACCAAGACAACGAGAGGTAAAGACAAGAGTCCAAGGAGGGGAGGCTGGTGTCTGTGATGCGCTGGGCTGT
GCCCACAACTCTCTGCAGCTTCTTGCAGTCCTGGGCAGAGCAGTTGCCATA
>M00285:128:000000000-BF978:1:2104:8394:22485_1:N:0:46
TGCTGAGGCTTTGTAAGGTGTTGGTCAGAGTGGATTTCGAATATTGTGAGCAATTTTGGGCCCCATATCTAAGGAAGGAT
GTGCTTGCCCTGGACAGAGTCCAGAGGAGGTTCACAAGAAATTATCCCAGGAATAAAAGGGTTAACATATGAAGAGCATT
TGATATCTCTGGGCCTGTACCTGATGGAGTTCAGAAGGATAAGGGGTGATCTCATTGAAACCTACCAGATACTGAAAGGC
CTGGACAGAGTGGACATTTCCATCAGTAGGAGAGTCCAGGGTCCATGGGCACAGCTCTG
>M00285:128:000000000-BF978:1:2104:22078:22486_1:N:0:46
TAACTGACAATAATGTTAAGTAATGGAATATCATTCCTTCTGAAAACATTGACTTGAACATTCTGTATGAAAAAGGATGT
TTGTGGTTGGACATTTTTTCAGACTAGGAGATGGTTTGCAGTGATATTTCCATATTAGTCAACTTTTGGTCTGTCACTGT
TCACTCTTTTTGTTATAAATTATCAAGATATGGATATAAGAAATAGCATTTTAAAGTCCAAAAATGATCAGCAACTTGGT
TTAAAAATGCATCTTT
>M00285:128:000000000-BF978:1:2104:14554:22487_1:N:0:46
TACCCACCACGCACTATGTAAAAAAAAACTTTCCCCTCAGCCACCTTTTAAATCTTGCCCCACTCATCTTAAATCTGTGT
CCTCTAGTTTTAGACTCCCCTACACTGGGGGGAAGAAAGGACCTTAGCTATGTCCCCCGTAATTTTATATGCCCCTATAA
GGTTACCCCTCAGCCTCCCTACACCTCGAGGAAAAAAAGTCCCAGCCTCTCCTTATAACTCAAATACTCCGGTCCAGGTA
CCATCCCTGTGAATCTTTACTACACCCTTTCCAACTTAATGATGTCGTTCTTATAGCTGG
>M00285:128:000000000-BF978:1:2104:16079:22494_1:N:0:46
CAACAGATTTGTAATTTGGCTAAAACAGCGTTTTATTAAGCTAAATCCATTGATTTGCCACTTTCTACAGTAAACCCATG
GAGTAACTACTGAAAAACAACTGTAGCCTATGTATTTCAAGGTGCTGAGTCGTTTGGTAACAGTTATTTGACTGTATCTC
TTACCCTTCAAAAGTTAATCAATGATATTATAGCCGAATTCTTATTAGGCTAAAACAGCGTTTTGTTAAGCTAAATCCAT
TGATATGCCACTTTCTACACTAACCCCATTGAGTAACTATTGAACAGCAATTGTACTGT
>M00285:128:000000000-BF978:1:2104:5702:22498_1:N:0:46
AAAGGAATTCATATTTGGCTAAAACAGCGTTTTAAAAGCTAAAACCTTTGCTTTGCCACTTTGAACTTAAACCGCATACA
GTAACAATTGGAAAACACTTGCATGTATGTATTTCATGGTGCTAAGTCGTTTAGTAACAGTGATTCCACTGTATCCCTTA
CCCCTGAAAGGTTAGTCGCTGATCTAGCAAAGGATTTCCTATTTGGCTAAAACAGCGTTTTATAAGCTAAATCGATTGAT
TGGCAACTATCAACTCAAAAGGCTTGGAGTAACTCTTGGAACACAATAGCAGTGTATGTT
>M00285:128:000000000-BF978:1:2104:12661:22499_1:N:0:46
ACACAAATAGGACTAAGGAGATTAAGGAAGATTGATTTTTGGTGTGGAAAAGTGACAAATATCGTTTTGATTTCAATTTA
TGCCCAAACAGCACTATTTATCCTATTTTACTGCTTTAGGTGTGTATAACTCAGTATAAACACTCAGGACAAAATGCTTT
AGTCAGAGAAAGCAAGCAAGAAATGCATTGTAAGAAATTTTCAAACCAATCAGAAGGC
>M00285:128:000000000-BF978:1:2104:8584:22500_1:N:0:46
TTTCATTAAGAATGCCCTCACTAAAATATGCTGTCTACTCGAGTCACCATTCCAACTTCAGGGTGGAAAGTGCTTTACCA
CTGTCTTTCATGTCTGTTAATTTTTATGAGCATGCTCCTTCTAGCCTGGAGCAGGAATTAATTATCAGGGTTTCCTGCCC
ATCTTTGCATTAGGTAGGTCCTAGTGACTCTGTAACAAGAAAACAAAGAACATCTCATTTGCTT
>M00285:128:000000000-BF978:1:2104:22001:22502_1:N:0:46
CACGAGCTTGTGAACCAGTCTGGGTAACTAGTGGCTGAGCTCAGGACTGGGTTCAGTCTGGGGCAGAAACAATGGCCATT
TACCTTTGACCCATATCCGGGCTGCTTTTGAGGCATCATTGTCAATTCCTGCTTAGTGCTGAGTTTTACGAGTGGCCTGA
TTCTCACGTTGTGTAT
>M00285:128:000000000-BF978:1:2104:19325:22505_1:N:0:46
CTTGTCAAATTAGTTTCAACCCTCCTAAACAGCACAAGCAAGTTTCCCCGAAGGGATGTTAGACCCATTTTTGTTTAAGT
GAAACCTGTGCTTGCTTGCACAGGTCCCACTTCCCTAGAACTGGTCCCAATGTTACAAAACTTTAAAGCCTTCTCTCCTA
CACCATTCGTTAAGCCATGTATTCATCCCACCTATTCTTGCATTCCAAAATTCACTAGCATGTGGCCTGCTATATAACCT
ATTACCTTATTCC
>M00285:128:000000000-BF978:1:2104:8040:22508_1:N:0:46
GTCAGCCCAACACTGAACACTCCTTCTCTGACGGTCCTTTTGGATGGAGAACGACTTGCCTCCACTCCGATTTTGTGGCC
ATGAGATAACTGGTGAATCTGATGTGGGAAGCGAAGTCCCTTCCACAGATGGTTGTGTGATGGGTGACATTTATTCACTG
TGAAAAGGTCGCAAATTAAAATTAACTGAATTGTTTTGTTTCTGC
>M00285:128:000000000-BF978:1:2104:8884:22510_1:N:0:46
TTGGTATAGTAACCAGACACCTCCTTCCACAGTGACAACCCTTCATCGTACTTCAGCATGCTGAGCACCTTATCCAACGT
GCTTTCCTTCGCCAGGTTAATGTTCAGCTCCTGATGTTGAGCTTCCAATCATTTGAATCGCTCTTTGAATCTGCCCTTGC
CCTCTGCATCCAGCC
>M00285:128:000000000-BF978:1:2104:15921:22512_1:N:0:46
GAATTAATCAATTCTTTGACCTTGCCCTTCAAGTGTGTGCAAGTGCAAGCATTATCTACATACTGCAACTTATCTACAGT
GTTTAGGCTGATCTTGGTTCTGGAGCAGAATTGAACAACTTCCCATCAGTTCTGAAGATTAGCTCCACTCCATCAGGAAG
TATTTTGGAGATGTGGCACAACACTGGGATA
>M00285:128:000000000-BF978:1:2104:16238:22513_1:N:0:46
TTCGGCACAGCCGAACAGAAAAAGTTTTATTATATAAATGAGGAAAAACAGGAAAAAAAACCTAATTCAAGAAAAAATAT
ATAACAATAGAAAGTAAATTGAACAGAAAAATTTGAAAGGAAAAAAAACAAAACCAGAATAAAAAACTGGGCTAAAATTT
TCAACAGCAATTTCATAGCAATATGATATCGTCAGCTCTGTTCCTCTGAATTAAAAGAAGTTATAGAAGGGGAAACTACA
TCATGTGAAAGTATTGAATAAATGGACTCCAAATATCTTCACATTTAAGCGAAGAGTCA
>M00285:128:000000000-BF978:1:2104:17790:22514_1:N:0:46
GCTGCTACCTCATTGCTGTAGGGTTTTGATTCTGTCTTGGATGCTGCCTGTGTGGAACTTGCATGTTTTCCCTGTAACCA
TGTGAGTTTCTGCCAGGTGCTCCAATTTGGTCCCACATCTGAAAGAGGTGCTGGTAGGTTAATTGGCTACTGTAAGAGAT
GGAAGAGCACACGTCTGAACTCCAGTCACTCCGCGAAATCTCGTATGCCGTCTTCTGCTTGAAAAAAAAAAAAGGAAAAC
ACAAATAATAAGTAGACACGTATTAGCACAGCAAGATCAAGACTATTCACAAATGGTAA
>M00285:128:000000000-BF978:1:2104:24871:22515_1:N:0:46
AGACCCATATCAGGCAGCACCTATGACAAGGGAAACAGTGTTTCTTTTCAATCTTTTTATTGATAACAAATCATTACAGG
TTAAGATATATAACTACAATGTTTACACATGTATTATAAAAATATCAAGTAAATCATAAGTAATCATAAAAAGAAAGCAA
TAAAGTATGATGTATATAAAAGAAATAGTTCCAACAATCTCGCAGTTCATAAGTGTAATATAAAAGGTAAAAAAGAA
>M00285:128:000000000-BF978:1:2104:16465:22517_1:N:0:46
GGTGGCGGTCACGGCACTTCATGATAATTCATTAAGTAGGATATATCAGGGACATCCCTGTAAGGTTCAATAAAATTTTA
TACAAATGGAACTTTTTCTCTGGTGGATCATTGAAGATTATTAAAAATGACCTGTTACCTCAGAAAGAGACTGATCTTTG
CAGCTTATCTTTTCAGTGTCTTGTATTCAT
>M00285:128:000000000-BF978:1:2104:21582:22520_1:N:0:46
TGAAGGATGGCACAACTTGGTGTGCCAAAGGGCCTGTTTTGTGCTATAAGGTTCTATGGTACCCCTTGTTCTGATAGTCT
AAATTGAGGAATATCTTTGTCTCTCCAATCTGACACCTAATTAAAGGTCTGTTTTACATCCATTCTCACTGAACCTAGCT
CAGTTTTGTAAAGCTTCTTATAACATAGTCCCAAAGCCATCCTAGCCTCCCTTCCCTGCACCACT
>M00285:128:000000000-BF978:1:2104:21798:22521_1:N:0:46
TTACAACGGGAGCTACACTACAAAACATATTTAATTGATTGTGAAAGATGCCATAGAAATGCCAGACTATCCTCTCTTAG
AGTCACAGCATCATATAGCATAGAAAAGGGCCCTTCAACCCATCACATCCATTCCAATTGTTTTGCCTATCTACTCTAAT
CATATTTGCCCGCATTAGGTAGGTATCCTTCTATCCAAATTCCTGACTCAAGGACTCTTAAATATAGTGATTGTATTGGA
TTCCACCACTTCCTTTGGCAAAGATCGGAAGAGCACACGTATGAACCCAGTCACTCAGCG
>M00285:128:000000000-BF978:1:2104:15240:22523_1:N:0:46
GACACGATTTCCGGCTGGAAACCAGGGGCCAACAGAATCGCCACCCCACTCGAGGTGGAGTTGAGGTGACTCATGTAGAC
CCCTCCCTGCCACTCCAGGAGCCAGGTGGACTCATCTCCTG
>M00285:128:000000000-BF978:1:2104:11308:22523_1:N:0:46
TAATCTTTTTAACTAAATTCCAGGTAACTGCTCTGAAATGTATTTGCTGATGACCTTTCTGGTTGAGGCCATTAATTTAA
AGGTATTTTCTATAAGTTCATAATGCTAGTTCATGGATTAATTAAGAATGTGATAATGAAGAATTGAACCTTAATCATTG
ATGGGGATTGTAAAATGCAATAATTTACTTGGTAATAATCTGAGATCGGAAGAGCACACGTCTGGAACTCCAGTCACTCC
GCGAAATCTCGTATGCCGTCTTCTGCTTGAAAAAAAAAATCTCTACAAATAGACAAATCC
>M00285:128:000000000-BF978:1:2104:17423:22525_1:N:0:46
CCGCCTCCACCACTGCTTCCAGCAGCCCATTCCACGCACTCACTACTCTCTGAGTAAAAAAACTTTCCCCTGACGTCTTC
TCTATATCTACTCCCCAGCACCTTAAACCATGTCCTCTTGTGGCCACCATTTCAGCCCTGGGGAAAAGCCTCTGACTATC
TACCCGATCAATACCTCTCATCATCTTATACACCTCTATCAGGTCTCCCTTCATCCTCCTCCTCTCCAGGGACAAAAGGC
CAAGTTCCTACAACCTGCTATCATAAGGCATTTTACACTTTACCT
>M00285:128:000000000-BF978:1:2104:13856:22528_1:N:0:46
ACTGCTAAGAATCTGCTATTAACCATGTACTCTGCCTTCAAATTCATTCTTGCAAAGTGTATCTCTTCACACTTCTCCAG
ATTGAATTCCATCTCCCACTTATCTACCCAACTCTGTAACCTGTCGAAATCTCATTGCAATGTATGATAATCTTCTTCAC
TATCTACTACACCACCAACC
>M00285:128:000000000-BF978:1:2104:18986:22529_1:N:0:46
GTACTTTCTTTGCTGTGCAGAGTGAGTCTCTCAATATGAATCCAAGTTTCTGGTTCATTTTCTAGTCATTCCTCCTGGAC
TAGTTCCTGGGTTATTAATATTCCTCTCATCTGGTATCATTGTGCTGGAGTTAGCTTG
>M00285:128:000000000-BF978:1:2104:10545:22531_1:N:0:46
CGCAGACAACACCCGAGGTCAGGATTGAACCGGGGTCCCTGGAGCTGTGAGGCGGTGGTGCTACCAGCTGTGCCACTGTG
GCACCCTAAGAGAGATATTTTAAGTTATACAGTAAATAGGAAAGACCTATTTTCTTTAGATTAGGCATCACAGAGGAGAG
GTAATTGATGGAAAGATTAGTAGCATGAGGTGAAGAATTCAAGGAATCATAGAATAATAGAATTGTCC
>M00285:128:000000000-BF978:1:2104:15309:22532_1:N:0:46
CTTCCCTTTGGAGCAGACTCGATGGGCCGACTAGCCTGCTTCTGCTCCATTATCTTGTGATCTTGTGAAAATACAGTACT
TTTAGAACAGCATCAACTACAGATATTGATGAACTTCTGTTGATCTCTAAATTATCCTTACCTTCCACCCGCCTGTCCTT
CTTACCATCTTCACTACACCTCGACTTGTTCCCGCATACCTCCTCCTTTAAGCTAAGCTGGTTTCCTTCGTCTTGCCTGA
TTAGTTTATCCAACCTTTTACTATTATGGCTTCTCCTTCCTCAGAGCCACTCTGTCTGTT
>M00285:128:000000000-BF978:1:2104:17726:22536_1:N:0:46
ACCCAGCCACTCAATTCCACCAACTCTTACCATGATGTTCTAAGGCAGTTGTAATGGATGAAAAATATACCAGTCTTGCT
GGATATACACACAACCCAGATAAATTGTGGGATATATGATAAAGGAGAGGGTCAACAACCTAAAATTAGCATAAAT
>M00285:128:000000000-BF978:1:2104:7827:22537_1:N:0:46
AAAGTGGAAAATCAATGGGTTTAGCTTAATAACGCTGTTTTGGCCAAAATTGAGACATCTGTCACTAAAGCAGCGATTAA
ATTTTCTGATGTTTGAGGTATAGTGAAATAAATGTTACAGAACGACGCAGCACCATGAAATACATACACTCCAATTGTTT
TCCTGTAGCTACTTTATAAGCTTTGTGCATAAAGTGGAAAATGAATGCATTTAGCTAATGATAAGATTATTTAGCCAAAA
ACGAAATCTGTAGCTAGGTCAGGGATTATCATTTCCTGGGTAAGAGGTACAGTT
>M00285:128:000000000-BF978:1:2104:17640:22539_1:N:0:46
AGGAGTGTGATGGAATACCCTCCACTTGCCTGGATGAGTGCAGGTTCAACAACACTCAGGAAGCTTGATACCATCCACAA
TCATTCACTCACTCCACCAACGAGACACAGTAGCAGCAGTTTGTACCAACCACGTGATGCACTACAGCA
>M00285:128:000000000-BF978:1:2104:14216:22540_1:N:0:46
GCTTTTAAGTCACACCCTGCTGGCTGCTACAATACCACTGTAGTGGGCCGTATCTCCAACAGCAATGAGTACAGGAAGGA
GATAGAGAGCTTAGTGGAATGGTGTCATGAGAACAACCTTTCCCTCAATGTCAGCAAAACAAAAGAGCTGGTC
>M00285:128:000000000-BF978:1:2104:15175:22542_1:N:0:46
GATCTACACTCTTTCCCTACACGACGCCCTTCCGATCGGGACTACACTCTTTCCCTCCACGACCCCCTTCCAACCGAATC
ACCACCTTTGCCTTCCAGGACGACATTCCAAAAGAAATACGCAATATATCCTGCAGGGCTAATTTCGATTGAATGACACT
CAATGCACAAAAAGACACCGCTCGGTAACAAAGATGAGCAGAGCACGCACCGGGAAGCCAGCAAGCTGGCGAGAAGACGC
ATGCCGGGTGCGGCTGGCGTGAAAAGATCCAACAATGTGTACGGTTGTACACGTAGGTGT
>M00285:128:000000000-BF978:1:2104:7147:22543_1:N:0:46
CCACGCTGTAAAATAAAAAAAAATAAATTAAAAAATAAAAAATTAAAAAACTAAGCTAAATCCATTGATTTGCCACTTTT
TATTCAAAAGGCATGGAGTATCGACTGGAAAACAATTGCAGTCCATGCATTTCATGAAACATAGCCGTTTAGTAACAGTT
ACTTAACTGTACCTCTTACTGCTGAAAAGTTAATCGTTGATATATCAACAGATTTCCTATTTGGCTAAAACAGCGTTTTG
TACACCAATTCCATTGAT
>M00285:128:000000000-BF978:1:2104:8047:22546_1:N:0:46
CCCCAAGAACAGTGTTGTAATGTTTATCTGTAGCTGTGCTGCTCCACAGTGTGTTCAGTGCAACCGGCAGCATCGTCATT
GGCAAAATAAGACATATTTTTCTAATAT
>M00285:128:000000000-BF978:1:2104:25490:22547_1:N:0:46
TAATGGCAGGACTCTTAGCAGTGTGGAGGAACAGAGGGATCTCAGGGCCCACATCCATAGATCCCTTAAGGTTGCTGTGC
AGATCAATAGGATTTTTAAGAAGACATCTGGTGTGTTGGCTTTCATTAGTCAGGGAATTGAGATCAAGAGCCACAA
>M00285:128:000000000-BF978:1:2104:16252:22548_1:N:0:46
GGCAGCATTCTTCTAAATCTTCGCTGCATCCTTTCCAATTTAATGACGTCTTTCCTCAAACAGGGCAACCAAAACTGAAC
ACAATACTCCAAGTGCGGTCTCACCAATGTCTTGTACAACTGCAACATAACATCTCAACTCCTATATGCAATGCTCTGCT
TGATGAAGGCCAGCATGCCAACCAAATGCCTTCTTCACCAC
>M00285:128:000000000-BF978:1:2104:13335:22549_1:N:0:46
TAAAAATGAAAACTCACTGTCAGGATGAACTGAATTCAAACAAGCAATTCTTAGCCGTTCTTCAGCAATCTCCTTTGCAA
ACTGGAAGAAAAATACTACTACTAATCGAAGACATTCTCCAATGTAGCTG
>M00285:128:000000000-BF978:1:2104:25243:22551_1:N:0:46
GACAAGTTGTTTCAGTGCACGTTTCCATGTGCATTGTAGGTGGGGGAATGGCTTTGGGAAATCAGGTGACGAGTCACTTA
TCACAGAATACTCAGCCAATGGTTGACTCTTGTCATTCTCCTCACACATAGTTGGTCAATGTGGTTTCTGGTGAATGGTG
GCCCAAGGTGTTAATAGAGTCTAATAATGCATTTGGATGTCAAGGAGACTCCATTGCATTATTCAGATGATCGCTGCCTG
ACAACATTTTAACACTAATAGTGCATCACATCAGCCTAGGCCTGAATGTTGTCCATATCT
>M00285:128:000000000-BF978:1:2104:6822:22551_1:N:0:46
AGAGTGGAAATCAATGTCTTCTGCTTTGTAAACGCTGTTTCAGCCAAATTTAATTTCTTGTGATTTATCTGCGATTAGCA
TCTCAGCGGTAGGAGGTACAACACATAAATGTTACCAATCGCCTAAGGACCATGAAAAACATACAGTAAAATTGATTTTA
GCAAGGTCCTATATACCTTTATTGAAGAAACTGGGAAATCAATCTATTCTGCTTTGAAAACGCTGTTACTGCCAAATTGG
AAATCTTATGATCTATCTGCAATCAACTTTTCAGGGGTAAGTGTTACACTGAAATAAATG
>M00285:128:000000000-BF978:1:2104:19383:22555_1:N:0:46
GGCAGGAGTCAACATCGGACCGCTGGAAAATGATACTGGAGAGGTAGTAACAGGGAACAAAGAAATGGCAGACAAACTGC
ATAAATATTTTGCTTCAGTCTTCAGGGGTGGCACAGTAGCGTAGAGGTTAGTGCAACACCATTACAGCGCCAGTGACCCG
GGTTCAATCCCGGCCGCTGTCAG
>M00285:128:000000000-BF978:1:2104:8273:22555_1:N:0:46
NNNNNNNNNNNNNNNNNNNNNNNNNNNNNNNNNNN
>M00285:128:000000000-BF978:1:2104:20322:22561_1:N:0:46
CTCCCTGATGGCAAAATTGTAAAGAGGTGATGGGAGGGGTGAGAAAGGTTGGCCATTATGCTTTTTGTCTTCCTCACACA
ACGGTCTTTGTATATGTCTGCGAGCGATGGAAGCGAGACACCTATGATCCTCTCACCTATGATGTGTGATTGATAGTGAA
ACATTCCATGCACTAAATACCTGAATGTTGTGAAAGT
>M00285:128:000000000-BF978:1:2104:16394:22561_1:N:0:46
CGAGGGACAAAGTTGTATGAGGAAAGATATGCGCTAACTATCTTGCTGAACTACAAGAAAGATGGAACGTTTGGATTGAG
GCAGCTGGGCCTACAAAACATGACAGGTAGGATCTATTGACAGATGCCAGAGATTTATATTGTTCTACCTTTAGAGAGAA
ACTCAGCTTTGATTCAGTGCACTTGTCATATACAACTTTCAGAACAAGCCGTACCAACTGTACATGACCTTAGACAACTT
TAAGTAGATTTAGATCAACTAAAAATCAGCTGAAATAGAGTACAACATATAGATGAAGC
>M00285:128:000000000-BF978:1:2104:9645:22563_1:N:0:46
CAGATTGTTTGTTGGCTGAGTTGCTTAATTATTAATACATAAAAACAGAAATCTTGAAGGGAGAGTGGAAGAGAAGTTGT
TAAAACAGAAGCAAAATTATGACTCAAGTTGTCAAGAGAAATAATTTAAACCACACAATAGAATATGTGTGTTAATGCCA
CTAACACATCTGAAATAGCAATGGGAGGTTGAAGTGATATTGAAGAATGTGGTCCAATGAGGTACCTTGTTGGATAAGAG
ATAAAACAAAGGGTGTGCAATGGAATATTGAAGAGTTATGTGATTATAAATTGTATTTT
>M00285:128:000000000-BF978:1:2104:5343:22564_1:N:0:46
ATATCCACTTTACTATTGCTAGTAGGTGTAACAAACTGAAACAAAATCTAGACAGCATCAGTGTCCTGTTCAAAAATCAA
AAATGTATACAATAGGTTCATTAAATTATAATATCCCCGCGTTTCAAGCTTTTCCTCACCCAATTATTTTGTTCATTCAT
CCTGCAGTGCCACATTAGGATGGTCCACATCACATTTCTGAGAGTCTTTCTGAGTGCTGATCCTACTGTCAGCCTCAATG
GAGCAAACCATTTCCAAAGCATCTGCCAATGGGAAAATCAATGATGTTGGTGGATAAATT
>M00285:128:000000000-BF978:1:2104:17959:22565_1:N:0:46
CAATCCCAAGTTCTCTGATCTTTTCACAGAACTGAAGTGCCTCATTTGTGCTTTAATTCTAGTTCTTCTCTGCAGGATCT
TTCCAAGATCTTGTTAATAAGTGAATCCCAAAGCTCTCTTAACCTTTTTGATCTCATCATTTATGCTGATCTGCGTGGTG
ACACATCT
>M00285:128:000000000-BF978:1:2104:8077:22566_1:N:0:46
GATCTACACTCTTTCCCTACACGACGCTCTTCCGATCTGGAAAACACTCTTTCCCTCCTCGACTCTCTACCAACCTAATA
CACACCCTTAACTGTCAAGGCTCTATAACATTACCACAGACAAAATATGCGTAGGAATATGCCATTTTTCCACATTAAAC
CTGTTGAGCCACTCAGTAAAATTTTCTGCTCACTCACATAATGTTCATATTAAGCCTGGAGTGAGATTATCCTAAAACTC
AGCTCATATGCACACACCAGCGCATGTCTGGTCACTGGCACGCAATTAGTACATGTCCA
>M00285:128:000000000-BF978:1:2104:11100:22574_1:N:0:46
TATCATCTTTTCCCCAGCGCAGTCCTCCCGGGGGCAGTGCGCACTGTGACTGAGGTTCCACCTGTGCAGGAGGGATCTGA
CTGGGAAGGCCCCTCTCACTGCCAGCCAAGTGAGGTCTTGGTGCTTGTTGGTGAGTTCTGGTGATGAGGCGTTCCAACAG
ATGGTCTGGACAGTCTGCTCAGGGAACCACCCCAGCATGTCCATTGTGTCCTTCTCCTGCAGTGCCTGCAGGACATTCCA
TGAGGAACAAAATATGGAACCAATTCTAAGGAAAGGAACAAAAGACTTGCATTTCCGA
>M00285:128:000000000-BF978:1:2104:18196:22575_1:N:0:46
ATGGCTGGCCATTGACCTGCTTCTGCTAATCGTATGATTGCTTTTGTTACATTGATCTCCAAACGAGCCATCCTGCTCAA
GTGGAAGGATCCAATACCCCCTACCACTTTTCAATGGTTCTCTCAATCTATATAATGTCTTAATTTGGAAAAAAATTAGG
AGTGGTACTGTTGATTCTTCGCTTAAATTTGAAGATATCTGGAGTCCATTTATTCATTACTTGCATACGATCTAGTTTCC
CCTTCTATAATTTTTTTTTAATTTTGAGAAACGGAGCTGACGACATTATATTGTTCTATT
>M00285:128:000000000-BF978:1:2104:7351:22576_1:N:0:46
NNNNNNNNNNNNNNNNNNNNNNNNNNNNNNNNNNN
>M00285:128:000000000-BF978:1:2104:19866:22577_1:N:0:46
ACACAGCCAGCAAAGGAGAAAAGGCAACCGAGGGGTAAACTTACCGTGATTCACCAATGTCTTCAAAAAGCACCACGAGG
CACTGGTGCGGCTGGGTAACATTGGCTGCTGTGCTAGTGGGTCCTGTGGAGGTCAACCAAGGCTTTGA
>M00285:128:000000000-BF978:1:2104:20779:22578_1:N:0:46
ATTTAGTTAAGTGAATTATTTTTAAATGAATTTATATTAATTTATTTTTAATAATCTTCAAAATGTTTTAATCTCATTGA
TTTTTAATAGTATTTGCATGTTTTTGAATGCTTCTGATGGCCATCAAAGATATTAGTATGAGAAATAAGAACTAGGAGCA
AGAATAGGCCATTCGGCCCTTCAGACCTACCCCACCATTTATCAAGATCCCAGCTCATCTACCTCAGTGCCATTTTCTTG
CCCTATCCCCATATCTCTAAATTTCCTCTCTGGCCAGAAAGCTTTTGTTCTCCATTTTG
>M00285:128:000000000-BF978:1:2104:23124:22581_1:N:0:46
ATGAGCTTCTTTGCCCAAGGGTTATCTGTTCTGCTTCATTTGTGAAGATCTTTATTATACCCCATAGCACTGACTTTACA
CCATCCATCATGGCTGGTTTCTGAACCAGTGCGCAGTATTTATTAGATACAAACAATGCAGCACTGAACTGGGAGGTTAA
AGATTTTATTTTGTAATCAATACCAATCAGATTTGAGTCCTCGGCCCTGCTGGTGATACATGGCACATCGCAGTGGTAAA
GACAAAGAATAAACCGCCACAGGTTCAGTGAGAGAGTGGTCATCCTACTGAACTAGAAAC
>M00285:128:000000000-BF978:1:2104:17656:22582_1:N:0:46
GCCGGCCACCTAGAACGCAAGGTACGGTCGAGGAGTTAGCAGACAGCGCGGAAATAGAAGGGCAAAAAGCTGCCTCGGGA
TACGGAGGGACGTCAACCAGCTGGGAGGTCGGGCGGGATGGTGGAAGGTGGAACTTAGTCCAGGAAGGC
>M00285:128:000000000-BF978:1:2104:12356:22582_1:N:0:46
CGCCCTCAGGCTGTCCCCTGTGACCGAGGATGACGGTGACTGGCTCCAGTTCTGTGGGGTGTGAGGAGGCTGAAGAAGCC
AGTGTGGGAACTGCAGACTCTGCCACGGAGGAGGCAGGAGGTGACTGAGCGAGCCGGTGGGTGGGTAGCTGGTGAGATGG
TGCTCTCTGACCATCGCTTACACTGAGCTTATGGGTGCTCCCGATGCAAGGCTTCAAGGTCCTCAATGGCATCAGGAATG
CTCCCTCTCCACAGAACGATCATTCACCAGAGGTTCCTCGGATATAATGGGATGTTGCAC
>M00285:128:000000000-BF978:1:2104:13849:22582_1:N:0:46
NNNNNNNNNNNNNNNNNNNNNNNNNNNNNNNNNNN
>M00285:128:000000000-BF978:1:2104:20013:22584_1:N:0:46
CAGGGCACATATATGACCCAAATGCTAAACGATATGTATAGTGTCATGAAAATGCATTTCATTAGTCATTCACTCTTCTT
GTTTCAAGAAAATCTAATTATTTTCTCAGTATTATTTTCCTTTTCCTCTATTTTCACTCAATCTCTTTTACATTTCTTAC
CACTCTTATCATAGCTGATTTGGCTCTAATTCACCCTTTTCCCCACTCTATCACTACATTTTTTTTAATTCTTCGATGCA
AATTAGTTAAGCTGAAGTAATATAGATCGGAAGAGACACGTCTGAACTCCAGTCACTCCG
>M00285:128:000000000-BF978:1:2104:14655:22588_1:N:0:46
CAATAGAAACAGAAGTTCTAGTGATTGGACTAAGTGATACTCTCAATGAAGTGTGAAAAATATGCATTATTGTGTTACGT
TCATATAACTTATACCAGGTCCCCACAGAACAGGTTATATTTATGTAACAATATGGGATTCTACAATATTACACCTGGGT
CGATCCACAAAATAGATAACAAGTCACTGTAAGATGAGAGGCCATGAAGGCCAGCCTCTATCTACAGTTCTCTCTTC
>M00285:128:000000000-BF978:1:2104:10282:22590_1:N:0:46
CACTGGAAGAGAGGCAAGCAATCTACTCAGACTGAAGCCTTGGCAGCCCACTGCCTAGACCTGTAAATTTAATTCTTTTT
TTCCTTTTCCAAAGGAGATTTATTCTGTGATTACAGCAGCATATTAATACAATATTACAGTACTTCATGATACAC
>M00285:128:000000000-BF978:1:2104:21228:22591_1:N:0:46
AGCTGTCTTTAAACTCTGCTGTTGTTTCTCAATGTAATTCAGCTGTCTGGCTAAATGAACCTCCATTTTTGTCCTTCAGT
TTAAATTGTTTTGATCCACTTTTTGTAGGAGAAAGAGATTTGCCACCTTATGGGAGATGCAGTCCCAACTTCTTCATTAC
ATTTTGTACAACCCAGGTTGGTCAAGAATTACCAAGCTGACCAATATAAGTGCATGTACATCTGAAGGGGATGATGGGAG
AAGGGTGTTGGGGAATGCTTTTAATAATTTGTATACTAGCACATAAATGATATATCCTTT
>M00285:128:000000000-BF978:1:2104:10254:22592_1:N:0:46
TAAGATATGGCCTACTACAGTTGTATCATCTGCAAACTTGTACATGTGTGGGAGTCATAGGGAGTAGAGGGCTAAGAATG
CAGCCTTGTGGGGCACCAGTGTTGAGAGTAATTAAGCTGGAGGTATTGCTTCTTCAATGAGGTATTACTTAAAGATTCTT
CAATCCCAATGCTCAGCATT
>M00285:128:000000000-BF978:1:2104:5351:22594_1:N:0:46
GGCCACGTATAAGATGATGAGAGGTATTGATCGTGTAGATAGTCAGAAGCGTTTCCCCAGGGCTGAAATGATGGCCACAA
GAGGACGCAGGTTTAAGGTACTGGGGAGCAGACATAGAGGAGATGTCATGGGAAAGTTTTTTTTTACTCGGAGAGTGGTG
AGTGCGTGGAATGGACTGCCGGCAACGGTGGTGGAGGCGGATACGATAGAATCTTTAAAGCGACAGTTAAATAGGTACAT
GGAGCTAAGTAAAATAGAGGGCTATGGGTAA
>M00285:128:000000000-BF978:1:2104:12818:22599_1:N:0:46
CTGCCAGGGGTGGTGGTAGGAGTCAATAAGATAGGGTCATTTAGGAGACTATTAGATAGGCACATGGATAAAAGAAAGGG
TTATGAATGGTGAAGTAGAGAGGGGGATAGATTGAATGGGATAAGGTTTATATAGGTCTGTACAACATCATGGGCTGAAG
GGCCTTTACTGTGCTGTACTGTTCTATGTTCCATGTTCTAGTATTAGTAGCTCTTGCCCTTCTTTTGAAACAGCATGATT
ACAAAATAGGAACCTTGTTGTTGCCC
>M00285:128:000000000-BF978:1:2104:23759:22601_1:N:0:46
GCTTTTCCCCAGGGCTGAAATGGTGGCCACAAGAGGACATAGGTTTAAGGTGCTGGTGGGAAGATATAGGGGAGATGTTA
GGGGTAAGTATTTTACTCAGAGAGTGGTGAGTGTGTGGAATGGGCTGCAGGAAATGGTGGTGGAGGCAGATACGTTAGGG
TCTTTCAAGAGACTGTTGGATAGGTACA
>M00285:128:000000000-BF978:1:2104:12915:22602_1:N:0:46
TTAAAAAGTGAGAAATCTCTTCAGTATGGTAGAAAATAATATTAAATAAAATAGCATTTACATTTAGTTTGATAGATAAG
AAGCAAAACGGCTGATACTGCTGAGGGATTCACTAATGATATTAAAGACTACACTGCATTTCAGAATATGTGTTAGTAAG
ATCCTAATGTCACTTATGTCAGTCTCTAATGCAAACGAAATGAGTCTTTCCTG
>M00285:128:000000000-BF978:1:2104:20124:22604_1:N:0:46
CAAAATGAGAAGCTGTGCCAAAATGTAACCTTTCAAATAACTTCTCATCTCCACTATCCATCACATGTTAATATTGAGGT
GTGGGTTGAGGAAAGCTGGTGAAACAGCTCATGTTTGGTGCAGCGCCACCCAGTTAACCTGTGAGTTTGCCTGTTCAGTA
TGGGTTAGTGTTGATCTGAGGCAGTCAGGGCTCCTGTTGCTTTGAAATGCACAGGTTTACAATCATGTGTGTTGGGTTGT
>M00285:128:000000000-BF978:1:2104:20024:22609_1:N:0:46
GGATTCTGACTAATGTTGGGACCAAGGAGATGATAGTGGATTTTAGGAGAGGTCACCGTGTGCACGCCCCGCTGATCATC
AACGGATCTGCTGTGGAACAAGTACGCAGCACCAAGTTCCTGGGGGTGCACATCACCGACGACCTGACCTGGTCCACTAA
CATTACGGCCCTCATGAAGAAAGCTCAGAAACGCCTCTACTTC
>M00285:128:000000000-BF978:1:2104:13612:22610_1:N:0:46
GCTGATCTTGCCTCTGATGATTATTGTCCGATCAAAAGGAGGGAGGGACAGTGAACAGAAGTCTCACCCAGTTGGTCCCT
AGTATCTGCAGATGTGTCAGTACCCTCGAGAAGAAGAGGCATATGCCCATTAAATGCAGGCAAAGGACCAACTGAGATTT
TAAAAAGTGATGGCTCAATTCATTGTCAGAACAGTCTTAACTGGAGAAAGATTCAAGTCTTAATTCTTTACATAAGTGTG
TCATTGGTGTACTAGATATGAATTGGAAGAGCAGCCTTCGAACCTACGTTGTTCAGTTGT
>M00285:128:000000000-BF978:1:2104:16684:22612_1:N:0:46
GAATATCTGAGTTTAGCCCCATTCCATACTCATCAGATGTTTACTAATGCTTTAATATTTCAGAAACATATTATTTGTAC
ATTCCCTTTCTTTATCCAGATGTACTGTTGCAGTGATTCTAAGGCTGCTTTACAAAATCACTAAAGACTAGGTTCATATT
CACTAGAATGGCTCACCTGCATTTTTGAACACCATTCTGTATAAAAATACCACTTTATGAAACTCA
>M00285:128:000000000-BF978:1:2104:21219:22615_1:N:0:46
GTACTCCAGCTGTTCAGCAGGTGGCAGATAATAAACCTGCATATTACTACTGTATGTGTAGTGAATAGTCATAGGGCAAC
AGTTCTTCTCTGTGAAGCTAGGTTGACAGAGTTTTAATAGAAATACTAACAACAAAACATTCTTTAAAAAAAAAATCTGG
TGGCACTCTCTTGAAGATAAATTATGAAGGAAGGTTTTCTTCTGTATTCCATGTTTGTTTCTGCTTTCATTACACATTCA
T
>M00285:128:000000000-BF978:1:2104:8499:22615_1:N:0:46
TCTCCAGGACCAGATCTTTGGGGTAGAGATGGTGTTTGCACTGATTATCATCTTGCAAGATTCTGGAACAGTTCCCTCAG
ATTGGGTGGTAGAAAATGTAATCCACTATTTAAGAAGAGCAAGAGAGAACTGGGAGCAGGCATTTGAGCTTTTAGAAGCT
TCAGTATAGTACCACATGAGATTATTCAACAGAATCCAACTTCATAGTATTGGAAGCAATGTACTGGCATGGA
>M00285:128:000000000-BF978:1:2104:14077:22616_1:N:0:46
AATAATGTAAATGCTTCCATGCCAGGGATTTAGAATAGGGCCTGTCTTCATATTAAATGCCTAATAGTTCTGCTCTACTG
CAATTGCTTTGCTGGAATTGTCCCAATATAATTTTAGACCCCTGCTATTCATTTTGAAGGGTAAACACCTAATTAAAATA
CCTCAAAAATACACATCTCTATTAATGAAGAATAAGGAAT
>M00285:128:000000000-BF978:1:2104:16577:22616_1:N:0:46
AGGATCACAAGAGGCTGCAGACGGTTGTAGGCACAGCCAGTTCTATCACAGGCACACTCCTCCCCACCATCCAGGATATC
TTTGAGAGGCGGTGCCTAAAGAAGGTAGCGTCCATCATTATAGAGCCTCACCATCTGGGACATGCCCCCTTCTCATTACT
ACCATAGAGGA
>M00285:128:000000000-BF978:1:2104:20873:22618_1:N:0:46
GATCTACACTCTTTCCCTACACGACGCTCTTCCGACCTGATCTACACTCTTTCCCTACACGACGCTCTTCCAACAAGAAC
TCCAGTCTGCCGTCTCCCGAAAGAATCACCAACAGAGACATATTCTTTCCCTAAAAAAAGCAGTGGGATGTCCGCACCGC
GAGGTTACGCTGGGCATGTTGCCGCGTGGACCATGTGTTGTGGCATTAGGGGTTAACCTTAAAAACCCGAAAGATCGTAA
GAGCAAAGGATTGTACGATAGGCACTAATGAGCAAATCGTAGAGCGAATACGATATGAA
>M00285:128:000000000-BF978:1:2104:20495:22618_1:N:0:46
CCTCATTCTTCTGCGTTCCAAGGAATAAAGACCTAGCCTGGCCAACCTCTCCATGTAACTCAGGCTCTTTAGTCCTGGCA
AATCCTCAAATCTTTTCTGCATTGTTTCCAGTTTAACCACATCTTTCCTATAATAGGGTGCTCATACTCCCAAGTGCAGC
CTCACCAATGGCTTGTACGACTGCAATGTAATGTCCCAACTCCTATACTCAATGCTCTGACTGATGAAGGTCAACGTATT
AAAAGCCTTTTTCACCACTCTGTCTACCTGTGGTGCCAGTTTCAATAACCTATGCACTTG
>M00285:128:000000000-BF978:1:2104:24775:22620_1:N:0:46
GAATGTGCTGCCTGTGGCGGTGGTGGAGGCTGATACGTTGGTCAAGTTCAAGAGATTGCTAGATAAGCTATGGATGAGTT
TAATATGGGGGGATATGTGGAAGGAAGGGGTTAGATAGTCTTAGGCAATGTTTAAAGTTTGGCACAACATGGTCGTATGG
TTCTATGATTCTCTTCTCTGGGTGAGTTAAACAGCCCATCTCCCACTTACTACCTGTGCTCCAGGGGTAGTCTCGCTGGT
GGGAGGGGATGGAGGACACATCCACAGTTCACCCTCTGCCAAAATATGAGGCAGAGGGGG
>M00285:128:000000000-BF978:1:2104:15045:22623_1:N:0:46
ATTTTTCAACAACGTTGGAGCAATTACCACTGATGTCGCTAAGGTCGCATTCCTTTCAGTGCAATACTTCGCTCGTAACA
TCTGCTGACAAATAGCAACACATCGATCGAAAGTGAAAGCCACGGTTAGACTCACGGAGTAATGAAAATGAGAGTCAGAA
TCACTCTACAAACAGAAATGCAATTTACGAGCGAATCTGTGAAATAACCAGTAATATTCTAAGATAAAATTATATGAACG
GTAATAACAATTAAGTCAGTTACTGCCACTCCCAGCAGATAACGGGTGATGAATTTGGA
>M00285:128:000000000-BF978:1:2104:24585:22629_1:N:0:46
GCTTCTAAGACTTTATCAACATGTTTGGATACATATTGATTACACCATCCTGAAATCAGTCCTAAATTAATCTCTCACTC
CTTTGAGCAATTGTCTCACAATTCTACTGTCACAGGCTAAATAGTTTGACTTAACATCATCCTAAATATTTTTCAGATTC
ATGCTTTCCAAATGGAAAATTCTAAAATCTCTTCAGATGGATCGGATCTTCATGCAGCAAGATGTGGACAATATTTAGAT
TAAATACCAAGTAATATTTACGTTATACAA
>M00285:128:000000000-BF978:1:2104:23745:22632_1:N:0:46
CAAGACAAGTTTTCACTGTACCTCGATACAAGTGACAATAATAAACCAGTTCCAATACCAATAGCAATTTGCTCTGCAGA
TCTGGCTGCAGTGCCTGGTCAGCTGGGATTTGCAGAGGGGGAATTTAATAGTCCTATCTAGACAATCCCATAAATGGGGT
CCACAGAAGTTGCTCTCTGTGGCTTCTTGTTCACTCATGTTTCTTTTGACTTGCTGTCACATCCAGTGTTGTTCATTACA
CTATGATATTGAGGACCAAATGTAGGCTTGTAACCTTCACTGATTTAGAACAGAATACC
>M00285:128:000000000-BF978:1:2104:13652:22632_1:N:0:46
TTACAGAGAGACGTGAATGTAGCCCAGTCCATCACGCAGGCCAATGTACCCACCGTTCAATCCGCCTACACTTCCCACTG
CCTCGGGAAAGCAGCCGACATAACCAAGGACCCCTTCCACCCCGTTCACTCTCTCCTCTCCCCTCTCCCACTGGGCAGGA
GCACAAGGACAGTTTCTATCCCTCTCTTATCAGACCTCACATACGCTAAAAATGAACTCTTGATCTCCAAATCTACTTCG
TCGTGGCCCTTGCAGTTTGTCTACCTGCTCCACACATTCTCTACAACTGCAACACCATCC
>M00285:128:000000000-BF978:1:2104:16407:22633_1:N:0:46
AGCAAAAGTAGAGGAAATCACTTAAAATCAAAAACACTCTGGAAATCCCTCCTCCCCTATGGCCAGAGATCACACTGACC
AAGTATCACCAATTACTTCATTAAAGGCTTTCTGGAGATCTTGAGATTGTCCCAGTAGCTGGTGCCACAGAGAAACACAA
CAAATTCTTGAAGGCAACTCATCTAAAAGTGAATCTCAGACCTTAAGTTGGATCCTTGCCCTAAAAGTGCATAGATAAGA
GAAGGGGGTCAGTGTTGAGAATAAAAATGTAAAGAGACAATTGCACATTAGTGCACAGTT
>M00285:128:000000000-BF978:1:2104:19134:22633_1:N:0:46
GCTCCAAAGGGAAGGGAGGGTGGGGAAAAAAGGATAGAAAAAAAAAAACCACTTACTATTCTAAGTCCAAATCCCTGCCT
TATCTCCATATCCCTTGATACTTTGACCAATTATATATCTATCTATTTCCTTCTTGAATATCCCCAATGATCTGGCTTCC
ACTGCTTTCTGTGTTAAGGAGTTCCACATGTTCACCACCCTCTGTCTAAAGAAATTCCTCCTTATCTCTGTTTTGAACTT
GCTTCCTCTAATTCTAAGTGTGTGTCCTCTAGTCCTGGATTCCCCCACCAAGGGAAACAC
>M00285:128:000000000-BF978:1:2104:23670:22636_1:N:0:46
GAAGATATCTGGTCTCTGTTGCTAAATGTCAGTGAAACTTAGTGCCAAGTGAGAACAGAATCCAGCTGCACTAGGTCTCT
ATTCTCCCGCCACCAACAGAACAAACGGTGAGTGAGCACATGCACAGGGCGTCAGTAACAACACTGCCCGAAGTTTCACA
TGGCCAACTTGCTAACAATCTCCAATCCAAAGTTTTTGCA
>M00285:128:000000000-BF978:1:2104:15458:22637_1:N:0:46
CAACTGTTTTCCTGTTGATACTCCATGGGATTTGTGAAGAAACTGGCAAATGAATTGTTTAAGCTTATAAAACGCTATTT
TAGCCTTAGAAGAAATCTGGTGATATATCAGAGATTACGTTTTCAGTGGTAAGAGGTACAGTTAAATAACCTTTAGCAAA
CGACTAAGCACCATGAAATACAAACACTACAACC
>M00285:128:000000000-BF978:1:2104:22950:22637_1:N:0:46
TTCAACAGATGGGATCCACTCACTGCACTTCTCTGAAGTCTGAGGTTCGCCTTCAAAGAGTGCTGTGGGTTGACATGAGA
TAATTTGGCTTATATGAATTGCTTTCAGCCCTTACTGTTGTCAGACATAGCATATGATTTCCATAATCCTGCTGCATTTG
CTTCTAATACGTTTCTGTGTTATTGCGGTGTTTTTATACACGCCTTTGACAACTGCTTGGGTTTTTGTCATGCATCATTT
ACTGCTTTGTTATAGTCAACATCTTCCCT
>M00285:128:000000000-BF978:1:2104:19522:22638_1:N:0:46
ATGTCATGGTTCTGACCCGTTTGGCAAATTGTATTTAACTGTACCTCTTCCCCATGAAAAGGTAAACTTGATATATCACC
AGATTTCGTACTGTGCTAAAAAAGCGTTTTTTTAAGATAAAACCGTTGATTTGCCAGTTTCTTCACAAACCTCATGGAGC
AGCTTCAGGACA
>M00285:128:000000000-BF978:1:2104:13329:22639_1:N:0:46
GATCTACACTCTTTCCCTACACGACGCTCTTCCGATCTGGTCTACACTCTTTCCCTCCACGACTCTCTTCCGATCCGAAA
TCCCCTCTTTCCTTTCACACCTCGCTTCTGACACAACCGCCTCCCGTTTCAAACTCAAAACGTACTCACCTTTTGCGAGG
GCAACTCAGCAATTGTTCGCTCTCTTTGCAACCAATCAAGACGCAAAGTAAGATTCACCTATAACATACACCGTTGTCCC
AGCATCCAGTACCCGGAGAAGCAATGCTTTAAATGGCAGTTGACATCAATAAAACAAAAT
>M00285:128:000000000-BF978:1:2104:16976:22640_1:N:0:46
CTGTTCCTCTCCATTCGAGTAGTGTGCAATTACCAGCAAAAAAAAATAATGCAAGCCAGCACTTGTTTTACAGGGAATGT
TCATGATGCAGACCTAAAAGCATCTGAGACTCTGATACATATTCAGGCCAGTTAGCATATTGTCTCTTTGTTTTTCTCCA
TATGAACCATTAAATCTAATGTCATTCCCGTGCTCATTTAATAGTCCTTTTTTCATGTTCTTTTTTAAATTGAAAACATT
CTTCCAACAAGAAAGAAGAAACCCTAAAGAATGTTTCTCCCTTCCCCTGAGGATTTCACC
>M00285:128:000000000-BF978:1:2104:17165:22640_1:N:0:46
CACTATCTCTGGTATCTACGTCATCTTGTGGCTATTGACACTGATAACTTCCCTTTAAATTCACATTGCCAACGTCACTT
ACTTTTCAAGTTCCAATTTCAGTGATTCAGTTTTCCATCTGAACGAAAGTGCATACGTGTTTCAGTTCCTGCATGAACTC
ACTTGTTTACACAGGGA
>M00285:128:000000000-BF978:1:2104:21679:22640_1:N:0:46
AGGATGAGTTGGATAGAAGTAAGAGAGAGCACTGTCATGATTGGTTGAATAGTCTTTTCCTGAAATGTATCATTCTATAT
CCTCATGAGCATCGTTTAATAGAGACAATTAAATAATTATTTATCAGACTCAATAGCTTATTACAGCACAGTATATGGAT
TCCATAACATTATAAACTTTAAAACATAGTTACTTATGTTTATATGCACTTTTGTTGCCTGAAGGTTCCTGTATCTTCTT
GACAGTTCGGAACAAGGATGGATCTTC
>M00285:128:000000000-BF978:1:2104:21181:22641_1:N:0:46
AACCTGTTCAGTCTCTCCCTGTAATTCACATTCTGAAGACCACGCAACGTTCTGGTAAATCCCCTCTGCACTCTTTCAAT
CTTACTGGCATCCTTCCTGTAGTTCGGCGACCAGAACTGCACACAATATTCCAAAGCTGGTCTCAACAATACAACCTCAC
CAAAACATTCCAACAACTTTACTCAATACTTTGATTTATAAATGCCAGGATGCCATAAGCC
>M00285:128:000000000-BF978:1:2104:21497:22641_1:N:0:46
CACTAGGTTTCTCTGACACTCTCTGAATAGTCAAAGAAAACAAAATTTAATAACTGGGAATAGGAATTTATACTGCTCAG
GCATTCCTATTGATCCCGACGTAATCTTCACTTTTCCAATGTGGGG
>M00285:128:000000000-BF978:1:2104:5438:22642_1:N:0:46
TAAAAACAGTTGTATTGCATGTGTTTCATTGTGCTGAGACGATTGGTAACATTTATTTGGCTCTAGCATAACACCCTGAA
AAGTTAATTGCAGATATATCAATAGATTTCCAGTTTGGCTAAAACAGCGTTTTTAAAGCAGAATACGTTGATTTGACACT
TTCTGCACTAAACCAAAGCAGGAACTCAATGCAAACAGTTGTATGTCATGTATTTCATGTTGCGTAGTCCATTGGTAACA
GTTATTTGACTTTAAATCTTCAACCGGAAAAGTTAGCAGCAGATATATCAAAAGATTTA
>M00285:128:000000000-BF978:1:2104:21714:22643_1:N:0:46
CACATTTCTCCACATGCCCTTTTGATGTTACACTGTCTAAGGAACCTAACTTCAGCAATGGTTTTATCACAGAGAATCCG
TACTCCGTGTGAGATTTGAACTTGGGATTTCTCTGTACTTATAACTCCTAATTATTGTAGTACTGACCAGATGAAACTAT
TTCCTTCAAATCAATTTAATGATGAGTATCTTAAGAACATGCGTAAGAGGAGTGAGAGTGATTGGCGGGCTAGATGTTAT
GAGGTTGCAGTCTCCCAGGTCGAGGCTATACTCACCAGAGGCTGCAGGTGGTGGAATCTG
>M00285:128:000000000-BF978:1:2104:12898:22647_1:N:0:46
GTGTAGGACCCTGGGGTGCAGGCACAGAGCAAACCTCGGGACATGGGAAAGGCAGGTCAGAGAAACAAAGGACTGCAGAT
GCTGGAATCTAGATAAAAAACACTATGATTTTGGAGGAACTCAGCAGACTGTGGAGAAAAGCAGGCAGTCGACGTTTCGG
ATTAGAACGCTTCTTCAGGACCTTTCTCCATGGGTTGTTGTCTTCTTCTAGACCACGTCACATGGATTCTGTGAGTGTCC
TCAGAAGAAAAGCTATAGCTGGTGTCCACAAGCCCGTTCCTGG
>M00285:128:000000000-BF978:1:2104:17760:22648_1:N:0:46
CTTCGTACACCATGGTTCCTGCATCCTCTCGTGACTCCCCTGTCTCATCGGAACATGTATATGCAGGGCTCCACACAAAC
ACCCTCTGAATATCTGCCACATATCTTCCGTCCTTTTCCCAGAGAACATCTGCTCCTAATTTAATCTTACAATTTACTGC
CTGAGCACCTCACAATTCCCTTTACTCC
>M00285:128:000000000-BF978:1:2104:15533:22648_1:N:0:46
TGTTATTTACCTTGTCTAAAATGCTACAACTTCAAAATCAGAAAGACAAAAAAACTACAAATTCTGCAAACTGAAATAAA
AACAGACAAGCCTGGAAATACCAACTTTTGATGCAGTATCAGGCCTTCAATTAATAATTCCATAATGCTCTCTTAGATCC
TTCCTTTCCATCCTCAGTTTGGGGTTTATTTTACCTCCTACCCCCGATTTTTAGCAGCCTTTCAATTACTCTTTGCTGCA
CAATTTCCATGTTTCCCAAAGAGTTTTGATAATGAGATGCATAATCAACAAACCGCAATG
>M00285:128:000000000-BF978:1:2104:10765:22649_1:N:0:46
ACCTTTCAATAGCATCCAATTATCAGTTTACGGTGCAGCAAGTCATCCTTCATAAATCAAGAAACTTTAACTGTCGAAAC
AGACACAGACAAGATAAAAGTTAATAGAAATGCAAATAATGTCCTTAATATAGGACTGAAAACCATTCCTGAGAATGTAC
GTTATTTAAGACTTATGACTGCAACAGCTTAAAAGCTGCATTTATGACTATTTCATTTACTTCACTGGCTTTTGCCTGAC
CTTTAATTGCACATAGATCAAAGGCACAAAGAATATGAGATACACATTTAAAGAGTTCTG
>M00285:128:000000000-BF978:1:2104:16749:22650_1:N:0:46
ATGAAATACATACACTACAACAATTTTCCAGTAGATACTCCATGAGTTACTTATAAAGCAGTCAAATCAATGTATTTTGC
TTATGAAACGCTGTTTTAGATAAAT
>M00285:128:000000000-BF978:1:2104:11278:22650_1:N:0:46
AGAAAACATCTTTGAATTTTTTTCCTCTGTCTGCCTGGTAATCTCTTCCTGTAATGGAGCTCTGAATAGAGTGTGTGTTA
TGTGAGTCCGATGTTAGTCAGTGGGATCATCTTCAGGCCTTGGCTGACTGAAGAATAAGGCATTGGAAGACTGAGACCTG
GCACAAAAATCATGGCC
>M00285:128:000000000-BF978:1:2104:10224:22650_1:N:0:46
CAGGTGCGGGGGAGGAGAGGAGAGCAGATCCACCGGGGGATGGGTCAGAGATCAGGAGAGAAAGGAAAAAAGGTAGAGAA
AAAGAGGCTAGGAAAGGGAAGAAGGGAACCATGGTGGGGGGGGGGCAAGGGGAAGTTGGGGACAATGGAGCAAACTCTCT
TATCTAACTAAGAATATTGTCTGAACTTATGTTAAGTGTAATAAGAAAAAGAAAATTTAATAA
>M00285:128:000000000-BF978:1:2104:20578:22651_1:N:0:46
GACTTCTTAGGAACAGGTATGATGGTGGCAGATTTTAGGCACTTAGGAACAACAGCCTGCTGTAGGGAGATGTTGAAGAT
GTCAGCCAGTACACCTTTAAGCTGGTCCGCACAGTCCCTAAGTATCTAAGTATCTAAGTCCCT
>M00285:128:000000000-BF978:1:2104:6872:22652_1:N:0:46
NNNNNNNNNNNNNNNNNNNNNNNNNNNNNNNNNNN
>M00285:128:000000000-BF978:1:2104:19509:22653_1:N:0:46
TGCCCTGCCTTCTCATCAACTCCCCCGAGATTCCACCAATCACTAACACACCGGGGGCAATTTATAGTGGCCAATTTACC
TACTGACCCACATATCTTTGAGATGTGAGAGGAGACAGGAGCAACCAAAGGAGTCCCATTTGGTCATGGAGAATGTGCAG
ACTTAATCTAGCAGAACCCAAGGTCAGTGTTGAACCCAGGTCTCTGACACCCTGAGAGAGTGGCTCTACTTACTGTGCCA
CCTGGGTAAACAATGCCTGGATTTTAACAGTTTTTCTC
>M00285:128:000000000-BF978:1:2104:14111:22653_1:N:0:46
CCAGATGTTGAGGGTCCTTAATGATGGATGCTGCCTTCTTAAGGTATAGCCTCTTGAAAACGTCCTTGATGGCAGGCAGG
GTTGTGCCCGTGATGGAGCTGGCCGAGTCTACTACTCTCTGCAGCCTCCTGCGATCCTGTGCATTGGAGCCTCCATACCA
GGTGGTGATGCAACCAGAATGCTCACCATCGTACATCCATAGAAATTTGCAAGAGTCTTTGGTGACAAACCAAATCTCAA
ACTCCTAACAAAGTAGAGCTGCTGGTGTGCCTTCTTCATGAATGCATCAATGTGTTGGGC
>M00285:128:000000000-BF978:1:2104:22581:22653_1:N:0:46
GCTGTCCTGTTATCTTTTATAGTTGAGGCTACCCACCATCCGGCTTCCATTCTGCTTATTTTCTGATGCATCAGAGCTCT
GTGATAAATCTTTGGTAGAGCCTTGTTATTCTGTTTGTATAACACAGTAAACTTAGATTTTGTTTTTCCTGCTCCCTGAT
TTTTTTT
>M00285:128:000000000-BF978:1:2104:6649:22658_1:N:0:46
GGTCACAACAAGGTAGATCGTGAGGTCAGAGTCCATCTCTGAAAGGGAACCGTTCAATAGTCTTATCACAGTGGGGTAGA
AGCTGTCCTTGAGCCTGGTGGTACGTGCCCTCAGGCTCCTGTATCTTCTACCTGATGGAAGAGGAGAAAAGAGAGAATGT
CCTGGGTC
>M00285:128:000000000-BF978:1:2104:10311:22659_1:N:0:46
TAGGAACCACTCTCTACAATTATGACCAAGATTCCTGAGCATTGTGTTGTCTACATAATGACAGAGTTTAGGACACCTCA
TCTGTGCTGCAGAGGAACATGATGGAAATGTGAAGATCCTGCAGACATGGCCCCATAGAGGTTCTGCAGAAGGGGCAAAA
AAAAGATAACATCAATATCAAAGACTCTTTATCTAAGTGCACAAAACATTTAGTGGCA
>M00285:128:000000000-BF978:1:2104:24441:22659_1:N:0:46
ATAGGAGCAGGGGTAGGCCAATCGAGCCTGCCCCACCATTCAATATGATTAAGACTGTTCTATGGTGTTTCTGCCCCTCT
TCTGTGTCAGTTTCCCATATCCCTCAATTCTCTGATCTCTCAGGATTTCAAAAATACACAAAAGAGTATTGTTAATAATG
TATCAAGTGTATGTGGAATCAGATTGTAAGTTACTCTGGTTGTTCTCGTACTGATGTGCAAACAAGTTCTTACCCTCT
>M00285:128:000000000-BF978:1:2104:20770:22660_1:N:0:46
NNNNNNNNNNNNNNNNNNNNNNNNNNNNNNNNNNN
>M00285:128:000000000-BF978:1:2104:14395:22664_1:N:0:46
AACTACTTGGATCCCATGGGCTTTTTTTCTGACCAGCATGCCAGTGGTAGCCCATTAAAAGCCTCTCTAAGTCCATGTAA
ATACATCAAATGCACTGTCCTTGTCCTTATTACCTCATCAAAAAATGCATTCAAGTTAGTCCGACGTGATCTTTTCTAAT
CAAATCCATGCTGACTATCTGTGCTTTTCTAAGTGAAGGCTTATGGTGTCCCTTAGAACGGATTCCAATAATTTTCCCAC
CAGTGAGGTTAATCTCGCTGTAATATCCTGATTTATCTCTCCCTCCTTTATAGACAAGGG
>M00285:128:000000000-BF978:1:2104:20712:22666_1:N:0:46
AAATGAGTTACCAGCCTGGTGAAACAACATCACAATACAACATGTATGTTAAATATCAAAACCTTCCCTTTACAGGCAGA
ACTAACTATTCCAATAACAATTGGGTAGCATCCAAGTTCTACTATAAACACAAAAAGCTAGGTCAGATTAGGAGTCATTG
ATCTGAAATGTTAACCCTGTATCTCTCTCCACAGATGCTACCTGACTTGCTGAGTATTTTGGTGTTTTCTGTTTCTATCT
CA
>M00285:128:000000000-BF978:1:2104:19491:22666_1:N:0:46
TATCCCTTTTAAAACACTAAAAACCAGGAATATTCAATATCCACTCCTGCCCTGACATCAGCCATGTCTCCGTAATAGCC
ACGATATCATAGTCCCCCATGCTTATCCAAGCCCTCAATTCATCTCCCATATTCCTGACGCTTCTTGCATTAAAGTAAAC
ACACTTTAGTCCATCCACCTTACTACTTCTACAGCCCATACTCTGCTTCTCCTTCCCCGAAGCCTCTCTACCTGTTTGAC
CTAACTCTTCCCCATCCCCTTCTTCCTCTGCCCTCCTCCTCCGGTTCCCTTCCCCCTCCC
>M00285:128:000000000-BF978:1:2104:20696:22666_1:N:0:46
TGCCAACACTATGCTTAGGGCATGAATTTTTCATTTTCAACCAACGATATATCTCCGAGGGCCTAGCTGGTAAATGTTTT
TTTCCCCCCACACACCATTAAAATTCAGTGCTAAAAATAAATATCAACTGTGCAAAGATGCACATGGTCATTCATTTTAT
GGCTTTCAGATTACTGAACAAGCTTGTTTGTGGGATATGTTGGTCAGTGATAGGAAAGGTGGGAAGGTGCTGGCAGGAAT
GGGACAAGAAACAAATGGTGTTCACGGCTGCATGAAGGAAGTTGTGAGGAAGGTTAAGGG
>M00285:128:000000000-BF978:1:2104:6672:22671_1:N:0:46
CCCTCTCCAACATCAGCACATCCTTCCTAAGGTATGGGACCCAAAACTGCACACAGTACTCCAAGTGAGGCCTTACCAGT
GCCCCGTATAGCCTCATCAACACTTCCTTGCTTTTATATACTATACCCCTCAAAATAAATGCCAACATAGCATTTGCTTT
CCTTACTGCCGATCCAACCTGGCGGTTAACCTTTAGGTTATCATGTACGAGCACCCCTAAGTCCCTTTGTACTTCTGTGC
TTCCAATTTTATATCCTTCTAGATAATAGTCTGCCCTTCCATTTCTACTTCCGAAGTGT
>M00285:128:000000000-BF978:1:2104:6374:22671_1:N:0:46
TTTTCCAAAATGAAGTGAGAGATACTCTATAACCCTCAGTGCACTACAGTGGGTGTCGGCTGGTCTGTGTTGCCTACTCA
AAGGGCGATTACTGTAGTCAGACTTCATAATCCCAAGCGGAATCATGTTCGAGCTACACCTTAGGAACACTCTGCTACAC
CGTGGAAAGTCAGTGGTATGTGTGGTCCTCTTCATGCTAGACTGAAATGCGTCATCATACGAGATTTCTGTGGTCATAGA
ACAGAACAGCACAGGAACAGGCCCTTCGGCCCACC
>M00285:128:000000000-BF978:1:2104:11699:22671_1:N:0:46
CTGTGATAATAAACCTGATTCTGATCCTGAGCCTATGCCTTCGTGTTTTTGGTATCTCTCCGATGGGAAAAAAGACTTTT
ATTATCTACCATATCTATCCCTCTCAATCTTATATACCTCTTTCGGGTCCTTTGCTCCAGAGAAAACAAGCCCAGCCTAT
CTAATCTTCCCCATAACTAAAATCCTTCAATCCAGGCAACATCCTGGATTGCACCTAATGCACTCTGTACTAACTCACTG
TAAGTGCAGTGTAATGAATTGACCTGTACGATCGGTATGCAAGACAAGTTGTTCACTGT
>M00285:128:000000000-BF978:1:2104:24070:22673_1:N:0:46
GGGTGACCTACCAGGTGAAACACTGCAGTGACCAGGTCTCTGGCACTGAGCCTGGTTGTGTGGTGCAGAAGGGAAGGGGT
GAGAAGAGGAGAATGTTAGTGATAGGAGATTCAGTAGTAAAGGTGGCAGACAGGAGATTCTGTGGACATTAAAGAGACTC
CCAGATGATATGTTGCCTCCTGGGTGCCTTGGACC
>M00285:128:000000000-BF978:1:2104:23653:22674_1:N:0:46
TGGAGGGTGAAGGAGAAAGGGCAGAGGGCTGATGGGATAGGTCGATTAAGCCAGTAAAGACCTGATGGAGGAATAGCCAC
CTCCTGTGGGATAGAGAGATATAGCACAGAAACAGTCCCTTCGGCACACTGAGTCTGCACTGACCAGCAACCACTCCTCT
ACACTTACCCCACACCAACCCCGTTTTATTAGCCCCCCACTGTGTCATCACCCTCACTCCCCCCAAGATTCTCAACCTCA
ACTACTCACATGGGGCAATACACAGCCGGAAATTCACCTACAGGACCCCTTTTGTGATGT
>M00285:128:000000000-BF978:1:2104:19445:22674_1:N:0:46
TTATTTTGTGATAATTGCGTCATTGAATTAGTTTACAATTATAATGGAGGTTTATCCTGACCCAAAACATTGACTCCTAT
TTTTCTCCACTGGTGCTGCCTGGCCTGCTGAGTTCCTCCAGCATCATAGTGTTTTTCATCTAGATTCCAGCATCTGCAGT
CCTTTGTTTCTCTATTTACAAATCTTGTTTATCAAAATCAGATTTATTATCACTGTGTTGTATGATGTGAAATTTGTTGT
TTTGCAGCATCAGAACAATGCAGAGACATAAAAAAAAACTATACATTACAAAATAAAAA
>M00285:128:000000000-BF978:1:2104:17716:22675_1:N:0:46
CTGCTGGGCCCCTCGTTCTTGGAAATGCTACCTGGATCCTAACTGGATGAGTCTTGTTCTGAAAACCCACCTCAGGTTTG
TCCGGTTTGCTCTGCTCTTCCAGGGGCAGGCTGCTGGGCTGCCCCTTCAATGGAAAATTCTACCTGACCCTAACTGGATG
AGTCTAATTCTTTCCGCTCACCTCAGGTTTGGCCGGGCCGCTCTGGACCTCCAGGGGTGGGCTGCTGGGGCCCCCCAAAC
TGGAAAATCATACCTGACCCCAAACTGGATGAGTCGTTTAGTGAAAGCTC
>M00285:128:000000000-BF978:1:2104:21516:22676_1:N:0:46
GCATGGAATACACTGCCGGCATAGGTGGTGGAGTTGATACATTAGGGACACATAAGAAACTCGTGAATAGGCACATGAAT
GATAGAAAAATGGAGGGTGATGTGGGAGGGAATGGTTAGATAGATCTTAGAACAGGATTGGCACAACATCGTTGGCTGAA
GGGCCTGTAC
>M00285:128:000000000-BF978:1:2104:17092:22677_1:N:0:46
CCTGCTCCCTGCAACTGCTGCAACTTTCCATTGGAAGGAGTAGTGGCTGTTGAATTTTTTTTCCCCAAAAGATGTTTGGG
TACAGCTGGATGATGCACAAAAGGTGAGATTTATTTTATCAGGTGTGTTTTCCATCAAACATTTAGATTAGACCAATTAG
AATGGTTTAACATTACCCCTGAGCAATAGCACATCAACTAGTTCAGCACTCCCTCAGAACTACACT
>M00285:128:000000000-BF978:1:2104:21327:22680_1:N:0:46
TCCCAAAATGCAACACTTTGTACTTATTTGAATTGGAAGCCATTTGCCAATCCTTGGCCCGCTTACCTTGCTGATCAAGA
TTCCCCCTGTAATTTTTGATAACTTTCTTCACTGCCTACGATACCATCTATTTTAGTATCACCTACAAATTTAGTAACTA
TGTCTTGTACATTCACATCCAAGACATTTACATAAATAACAAAGTACTGACCCTTGTGGCACACCACTAGTCACAGGCCT
CCAGTCCA
>M00285:128:000000000-BF978:1:2104:20510:22681_1:N:0:46
GCTTCCACTATGATTATTCCCCATACTGCTTTTTCCACCCTGTAGTCACCATCTTTTTTAAAAAAAACCCTCTTGATCCC
TTTGCTCTTGCAAATGGCTACCCAATCTCCAGCCTGCAATGAAGCAGTTCAACTTTAAGAAACATTAATAGAAAAATAGG
GGGTTATGTGGGAGGGAAAGGATAGATAGATCTTAGAGCAGGATAACAT
>M00285:128:000000000-BF978:1:2104:9685:22686_1:N:0:46
ATGGAAACAGTAATTTACTTCAAAACATTTTAAAATGTTTTTCAGAACTTTTCCACAGTTGTACAAACTTATTTCTGTTT
CATTTACAGAATACATTACAGTGGGATTGTCTTCTGTGAAACGAAAGAGAGGCAATTACCTTCTTGAGACACTGAAGTCT
ATATTCAAACAATCTACTAATGAAGAACTCAGT
>M00285:128:000000000-BF978:1:2104:14246:22688_1:N:0:46
ATCCACCCTATTTCTGCCCCTCTCTAAGGTCACACCTCAGCTTCTGTTGTCCCAGCCCTTTCTTGTAGCCAAGCTCTCCT
TATAACTACCAGGTCTCCATTTCGAGCAACACCCCCTTCTGATGCGTGGTCTATTTTCTGGAAATGATATTAATGAGGTT
GTAAACTATTTATAGATGCGGTGTATAGCTCGTTTAAACTGTTGATTGGCTAAATACAGGCC
>M00285:128:000000000-BF978:1:2104:9707:22688_1:N:0:46
TGGGCCCCTCGTTCTGGGAAATGCTACCTGGATCCTAACTGGATGAGTCTTTTTCTGAAAACCCACCTCAGGTTTGTCCT
GTTTGCTCTGCTCTTCCAGGGGCAGGCTGCTGGGCTGCCCCTTCAATGGAAAATTCTACCTGACCCTAACTGGATGAGTC
TAATTCTGTCCGCTCACCTCAGGTTTGGCCGGGCCGCTCTGGACATCCAGGGGTGGGCTGCTGGGGC
>M00285:128:000000000-BF978:1:2104:22585:22688_1:N:0:46
TGATTATCTTGAATTTTTGAGGTGTGCTGTAATTATGTCTTTAATAATAGCTGCTAACATTTTTCCAATGACAGATATTA
AGCCAAGTGGCATGTAGTTTTCTGCATTCTGTCTCCCATTTGGTGTAAGGAAGTTTCATTTGCTATTTTCCAAATTAGTG
GAACCTTCCCCAGATCTAGTGAATTCTGGAAAATTAAGATTAATCTTGAATTAAGACCTAATGCAAAATACCTGTTTAGT
TCATCCGCCATCTCTTTATTTTCAATTATTATTGGAACTTCAGCAGTGATGCATCT
>M00285:128:000000000-BF978:1:2104:21383:22689_1:N:0:46
GCCACAAATATGAGCATAACATCGCTGGTAAAATGGCAAGAAAAAAATGAGGGAAGGGACAGAGAGGAGTGGTTACTGGA
AGTTAGAGAAATTGATGTTAATGCCATCAGGTTGGAGACTACCAAAGCAGAATATGAGGTTCTGTTCCTCCATTCTGTGT
CTGGCCTTAGCTTG
>M00285:128:000000000-BF978:1:2104:20146:22689_1:N:0:46
ATCAAGATTAACTTTTCAGGGGTAAGAGGTACAGTTAAATACCTGTTACCAAACGACTCAGCTGCATGAAACACATTCAC
TAAAACTGTTTTCCAGTTGATACTCCATGTGTTTTGTGAAGAAACTTGCAAATCAATGGTTTTAGCTTAAAAAACGCTGT
TTTAGCCTAGTAAGAAATCTGGT
>M00285:128:000000000-BF978:1:2104:23429:22690_1:N:0:46
ATATAACAGTCTGTGAAGCAGTGTGTTGTGTGGTTAAGGGTTTCAACAGCAATGCATGGAGTTGCACAAATCTTGGGGTT
GGCCATTTGCTATTCCATCATTGCAGTCATCAGCATTCCTGGTAAAGTATTGATGTTAATTATAAATTTGCAAATGTTGT
GAAATGTTGCATCACTGCTGTGTTAACTGGGATTGTTGCTTTCAGTCAATTGTAGATTTTTACCCCTTTGTTATTCTCCC
AGTATCATTAATACACTTCACTTCTCTTCTCCCATTGGTTGTGCCATTTCAATTGAATAT
>M00285:128:000000000-BF978:1:2104:14184:22690_1:N:0:46
GGATAACCAGGGATAGAGTAAGGACCAAAGTGGTGGTCTGCGCATGGAGCCAGAGGATGTAGATGAAGTCTTAAATGGAT
ACTTCTCTACTTCTCATCTGTATTCACTAAGAAGAAGGACATTGTAATTGGAGAATTCAGTAGGTGGACAGTGAAGTTAC
AGAACATGCTTTCATTAAAAAGGAAGAAGCGTAAGATGTCTCAGTA
>M00285:128:000000000-BF978:1:2104:7900:22691_1:N:0:46
CACCATCCCCCTTCCTGAAATCAATGACAAGCTCTTTAATTTTGCTGACATTGAGGGAAAGGTTGTTGTTATGACACCAT
GTTACTAAGCCCTCTCCTTCCTGTGCTCCGACTCATCGTTATTTGAGATACAGCCCACTACGGTGGTATCATCTGCAAAC
TTGTAGATGGAGTTAGAGCAGAATCTGGCCATGCAGTCATGAGTG
>M00285:128:000000000-BF978:1:2104:22867:22691_1:N:0:46
GCAAATTCACAGGGGGCACTGGAGGTTGGGGATCAGCCTGTGTTGCTGGAGCGGTGAGGCAGCAGAACTACCTGCTGCAT
CACTTTGCCATCTGTTGTTGGAGTGGCAGGTGTTGTAGGTGCTGCTGATGTCTTCCTGCAGCTTGAAGACAAGAGATGCA
ATCCAAGTGCCCAATCTTTCTAGCGGGTG
>M00285:128:000000000-BF978:1:2104:17305:22692_1:N:0:46
AAATCTCATCTGACAGCTCCTAATCTGGAGTTTCCTGTCACAGGCCTGCCCTCTTGTTGAGTTAATAAGCACTTCATTAC
TTATTTTTATCTATATGGA
>M00285:128:000000000-BF978:1:2104:22231:22693_1:N:0:46
CTGTTGTACAAAGTAACAAATAAAATTCTACCCAGTGAAGGCATCTGGAATCCAAGAACAATCATGACACTCACTAAACC
CAATGACACAAAGCACAAGGATCCAGATGTATTTGGAATTAGTGGTGCCTCAGTTTGTTGTTGCTGTCACTACTGTTCCC
AAGTGGTGCCCATGATTTGTGATTGAACTTGAGCTTCAAACATTTTCATCAATTTTTCTCTGTAAGTTTTCCCAAATGTA
TTGAATCATTTAAGACATTACCTGGAAGGAAATAGAATGGGGAGAATCAGATT
>M00285:128:000000000-BF978:1:2104:23620:22693_1:N:0:46
TGTGCAAATGAACACAAGAGTTGGGACATCATGTTACAGTTGTGCAAAATGTTGGTTACACTGCACTTGGAGTATTGTGT
GTCATTCTGCTCACCAAGCCATTGGAAGGATGTGATTAAGCTCGAGAAGGTGCAGAAAAGATTCACAAGGATGTTGACTG
AACTGGAGGGATTGAGTTGTAAGAAGAGATTGGATAGACTGGGACTGTTTCCTCTGGACCAAAGGACACTGAGGGGTGAC
CTAAAATTATGAGGGACTTAGGGTAGGCATTTTTCTTGCAGTA
>M00285:128:000000000-BF978:1:2104:9200:22694_1:N:0:46
CTGAGCACAATGCTCCAAGTGGGGTCTGGCGAAGGACCTATGGGTTATGATTCTGTGTACTGGCCCTTGATTTGGTTCCT
TAGATGGACCGTTGTACAGCACATGGATTCCATGCTGGGCTGATTGCATAATGACACACACCTGAGCCCCATCAGGGGCC
TAGCATAAGTACCTGGGTTTCTCCAGCACGAGTTGCCAGACTATTGGTCAAACTTCGGGAATACTTTGGCCCCAAGCTGC
TCAGCGTGGTCGACTCTAGGGCAGTCCTGCATTCTCTAGTCCTGCTTGAAGATTCAGTTC
>M00285:128:000000000-BF978:1:2104:10556:22694_1:N:0:46
ACACTGTGGGATGGGGATGTGCCCAACAAGTGACTGTAAATCAAAGGGAATCAGTTTTGTGGTGGATGATAGTGACAATT
CAGAACAAAATCAAAACTGTGGTTAATTCTATCATAACCTTGAGAAGTGTGTCTTTATATGTTTAGGGACTGTACAATCC
ACTCCATGATAAGACATCCCAGTCTCTGTTTAAATGGAACAGCTTGATACTTGTTACATTTCACTTACCAAAGTGACT
>M00285:128:000000000-BF978:1:2104:15909:22701_1:N:0:46
ACTTCGGTGGAGGTACGCGCTAGCAGAAGGAATGCATTGAGGGAGGTCTCGACAATCTTCTTGTTCACCGGCACAATCGA
TACCATTTTTGAAGCAGGTAGGAATCTCAGACCGCAGAAGAGAAAAGCTAAGTA
>M00285:128:000000000-BF978:1:2104:23661:22701_1:N:0:46
ATTTGGATTTATTTTAAGCTAAAACTATTCATTTGCCACTTTCTACGCATCCTCATGGAGAATCAACATGAAAACAGTTG
TAGTGTATGCATTTCATGTTGCTGAGTCGTTTGGTAACATTTATGTAAGTGTACCTATTACCCTTGAAAAGTTAATCGCT
GACATAGGAATAGATTTCCTATATGGCTAAAACAGCGCTTTTTAAGCTAAAACAATTCATTTTCCATATTCTACACATCC
TCATGGAGAATCAAAATGAAAACCGTTGTAGTGTATGTAGTTCATGGTGCTGAGTCGTTT
>M00285:128:000000000-BF978:1:2104:19332:22701_1:N:0:46
ATGTACTCCTTAAACGACCTCCACATTTCTGTGGTGCACTTCCCCAAGAACATCTGTTCCCAATTGATGCTCCAAAGTTC
CTGCCTAATAGCATCATAATTCCCCCTCCCCCAGTTAAATACTTTCTCATATCATCTGCTCCTATCCCTCTCCAAGGCTA
TGGTAAAGGTCAAGGAGTTATGGTCACTATCTCCAAAATTCTCCCATCAAGAGTTCCAAAACCTGATCAGGCTCATTGCC
TAATACCAGGTCCAGAATGGCCTCTCCTCCAGTTGGACTTTCCACATACTGTCAGGAATC
>M00285:128:000000000-BF978:1:2104:12287:22703_1:N:0:46
TTCTTTTTTAAGTATTGTTACCAATAGTATTGAAAAATAACATCAGAGCAGAATGGAAAATTATGGATCTTTTGCTTGTA
CTGTAAAATGGAGTTAATTCTAGATCCAGTAGGTAAATATCCATCATCCGCTTTCTCTTGGCACTAGGGAACTCCTGTTG
TAACCATGGGAACTCCATCACCATGACTACTCTTAAAGAATTCTGTGACATCAACCAAACAAAAGTAAGTAGCTCACTAG
CGTCACCTAACTGACAGAAAACAATATACTATAACAACCCCGGTGTACAAATATCAGA
>M00285:128:000000000-BF978:1:2104:10746:22705_1:N:0:46
TTTCACTTATCCCCAAAATGAGATTGAGCATCTCAGCTTTGTGCATCAGTGGAACATCTCCTCATAAAGTCCAAGCACTT
TGGTTGTCAGAAAATAGCATAAAGCGTTGTATGGGAGTTGGAAAAGATTAATTTTCTCTTAACACATTGCCTTAGGCTTG
ATCAGCAATTCATTTAAACTGTCCTTCAACAGTTTGGATTAGCATCATGATCTAAATAATTGCCTGACTTTGTGCCTTCT
ATCTCTGCGACAGAGCAAGCATGTCCGAAGGATTCAATGGTTCAGTGGATCCATTCATA
>M00285:128:000000000-BF978:1:2104:25055:22706_1:N:0:46
GGCTGAGGAACTCGCCCCTTTCTCCCGAACACGACACAAAGGCTCTTCTCAGAGCCACCCACCACCTCACGGAGGGAGCA
CTGACCCGGAGATCTCTTGGGATGTTAACTCTTCCCCAGAATGTTCGATTACATTT
>M00285:128:000000000-BF978:1:2104:15588:22708_1:N:0:46
TCAGGATTCCATGAGACCAGTGTTGTGAGAATAATAAGGTTGGACCAGAGGGATATATTAATTTGCACAGTAATTAAAGG
GCCACCAAGTGTGCTAAGGGCCTGGACGAGGTGAAATATCTGAATTATGTTCTGGAAAAAAATCTGAGTCAATATATGGA
GGGCCGTACTCGGCAGGGTGCAATACTGGACCTTCTGTAAGAATGTCCGTAGTGAAGAAAGGATC
>M00285:128:000000000-BF978:1:2104:17530:22710_1:N:0:46
GTCAAATCTGTCAATTCTTTAAATGGCTGTTCACAGACCTTTTTCAGTGCGGTCTTTCTGGGTCTGCTTGCGATTTCAGA
CGTAGTCAGTGGAAAGTCCACGTCAACCGCATTTAATGCATTGATCACATTTTCCCCACCCAACAGTTCTCAGTGTGGTA
GCTGTGACAGAGCATCTGCAAATATCATTCTGCTGGGAATTCCTATACTCACTTGTACAGTGGTACTGCGGTAAAAGGAT
TAGCCAACTTTGCATCTTTGACA
>M00285:128:000000000-BF978:1:2104:14178:22716_1:N:0:46
AAGTTTGTTCCTTGTTCTTTCCTGATTCACAAGCAAGAGGTATTCACAAACAAAGAAGGCACTATACACAGATTAAGTGT
GATAGAAGCTACTTTATTGGAGCTATATTGGTATTGTTTATTATGTCACTTGTACTGAGGTACAGTGAAGAACATGTCTT
GCATACCAATCGTGCAAATCAATTCGTTACACTGTGCATTGAGGTAGTACAGGGTAAAACCAATAACAGAATACAGAGTA
GAGTGTCACAGCTACATGGAAGTGCACGGCAGGTAGACAATAAGGTGCAAGGTCATGAC
>M00285:128:000000000-BF978:1:2104:11207:22718_1:N:0:46
ATGGAGAGACATGCAAATAAGGGTGACCACCTTGCAGCACACCGCCTTTCGATCCACAAGTTTGATCCTAAGTTTCTGAT
CGTCTGTCATGTTGGTTCTCCACCCAACCCTGACCTCTCTGTCTTTAGC
>M00285:128:000000000-BF978:1:2104:12535:22718_1:N:0:46
GGCAATAATCCATACCGCCTTCGTTGTGTTCCCTAATCCGCTAATTGCATTATAACCAATTCGCTTTATGGAAATACATG
TTAAAGCAGAACAACTTGTATTTAGTGTGATTTTCTTCTCGATAACAGGTTGACAAGAACAAAATGTTATATATATACCA
ATCATTTAAGGAAAGCCCTTTCATTCATTCCAGGCCAGCCTCTCACATTTATGACCATCAACAAAAATAACTGAATCACT
TTTTATGCCAAAAACAAGAAGCTGATTTCATTATGGTCCTTAATAGCCTTTTTCCTTTT
>M00285:128:000000000-BF978:1:2104:17777:22720_1:N:0:46
ACCATCCAGTCTTGCTTACATCAATCATAATGAACTGTTTCGAGAAGTTGGTCATGGCACAAATCACCTCCTACCTCAGA
GATGACCTGAATCTGCTCCAATGTGCCCACCACCACAACAGGTCAACAGCAGGTATGCTTTCTCTGGCTGTTCACTCTAC
TCTGGACCATGTAGACAACAGGAACTCATACGTCAGGCTGCTGTTCATCGACTACAGCTCAGTGTTCAACACAATCATCC
CATCCAAACTCAAGTTCAAGATCTGGGCCTCTGTACCTCCCCCTGCAACTGGATCCTCA
>M00285:128:000000000-BF978:1:2104:19670:22720_1:N:0:46
GCGCAACACTGTGGCATTATAGAACCAGGCCTTCTGTTTTTACACCAACATGACTTGCAGCCTTCCTGATCTTTGTATTC
ACGTGGCTGACTGGTTTCCCTATGGATTCACCAGCAGCACTCAAAGTACTTGGTTCCCCAGAAGATCATATAACCATTAC
CCTGCTTTC
>M00285:128:000000000-BF978:1:2104:19629:22721_1:N:0:46
TATTTCATCTTTTATTCTCAAGGCTCCCACACCTCTTTTTTCTTATCCTTTCTGAACCCTGTGTGTTCTGGAGTATTGAA
CTCTCAAGCTTATTCGCTGTACAGCCACGTCCCTGTAATGGCTACCAGATTGAACTCATTTCTTCTAAGTAACAACGTTT
TCCAAAATGTAGCACACCCTCATCAGCTAC
>M00285:128:000000000-BF978:1:2104:18517:22721_1:N:0:46
ATAAATAAATAAATTTATAAATTAAATAAATTTTATAACTATTATTTACAGTGTGGTAACAGGCCCTTTCGGCCCAACAA
GTCCACACCGCCCATTTTGAAACCCCCAAATTAACCTACCCCTACGTCTTTCAGAAGGTGGGAGGAAACCGGAGCACCCA
GAGGAAACCCACATGGGAGAACGTACAAACTCCTTACAGTCAGCGACGGGAATCGAACCCCGATCACTGGCGCTGTAACA
GCGTCGCGCTGACCGCTACACGATCATGCCGCCCCAAAGGAACTGAAACACATCTTCCTC
>M00285:128:000000000-BF978:1:2104:12833:22721_1:N:0:46
TCACAGATCTAAATGAGGCTTGACATTTATGGAATATAATGGGATCCAAGGGGAATTCAGTGGATCTGTGCAGCTTTTAA
CCAACAGGACATGATATCAACAGTTATTACTGGCACCAATCATGCCATGGGAACCTGCTGTTCAGAATCAGATTC
>M00285:128:000000000-BF978:1:2104:11368:22723_1:N:0:46
AAAATTGGTGAAAACACCTCAAACACCATCACACTGAGCACTGGCTCCCCACAGGTTTGTGTGCTCAGTCTGCTCCTGTT
CACCTTGTTGACTCACGACTGTGAGGCCAGATCCAGCTCCAACCGCATTGTTAAATTTGCCGATGACACGACAGTGGTGG
GTCTTGTCACGAATGACGATGAGTCGGACTACAGAGAGGAGGTGAAACAACTAGCTGTGTGGTGCTATGACAACAACATC
TCCTTGAATTTGGATAAAACTAAGGAGATAATAGAGAATTTTAGGAGGTGTCACCGTGTG
>M00285:128:000000000-BF978:1:2104:24214:22723_1:N:0:46
AAACAGAACTTCTTGCTGGTCCTTTTTTTAAACCTTCATCTTTGTTGGTGGGGAAATAGGATTGCACATTGAGCCCTGCA
GGCATTATGTTGGAGCATTTCTGGGTGACTCTATTAACATTGGTGATTTTTTAGCAATGTTCGTATCTATGCTTGTAAAA
TGGAATAAAGCAGGTGGCTGACTAATACAA
>M00285:128:000000000-BF978:1:2104:23443:22727_1:N:0:46
TGGTATTTTCATAAATTTTTGTGGAAAGAAACTAATTATGGGCATTAAAAACCTGCTCTTTCCTTCACATCTTTTGTAAA
GAGCAATTGCCCAAACATTATTTATTGTAATCAACAATATTTTAGCAGCCTATAGATGTGACAGTCAAACTGTAGACTGT
ATATGAATAAAGCCAAATTTATAATTTCATATTTTCATGTGAAGACTTTGATCGATATCATTTCAGAACTATTTTTATTT
ATTCTTTGAGAAATAATTACACATATGCAAAGGTGAAATTTCTGTCAGGTTGTCATTAA
>M00285:128:000000000-BF978:1:2104:12624:22727_1:N:0:46
GCAAACAATAGACACAAGCTTTAGCACCAGTATTAATTCAAACTCAGCCATATTTTTCCTATTTTCATTATTAGTAGTTA
TTTAAATTAATTGATCTGGAAGTTTATAAAAGGTAATACACAGTGATGCTGCTTCATTGGTAGTTAAATCCCAAATCAGA
ATGAGTGACATTGTAATTTGAAGAATCTTTTCACACAATTTAGCACATGAAAGCTCAAGCTTACATGAGATAACAGGCAA
CTAAAATATCAATATTAATTTAGTTACTGGCTG
>M00285:128:000000000-BF978:1:2104:14143:22727_1:N:0:46
CACAATAAGAACCCACTGAACTGGAGTTGAAGCAGGGGCGAAGAAGAGAAGGCTCAGGGTATGCCACTTCTATAGGGGGA
CCATTGAGAGCATCCTAACTCAATGTATCACTGTTTGGTTTGGAAGCTGCT
>M00285:128:000000000-BF978:1:2104:8666:22740_1:N:0:46
TAAGGAGTAGGACATGGAGGATAGTGAGATCAGTGTCTTCTAATATGTGAGAGCATTTTGAGATCCAAAAGGAGATGGCA
TTGGGTCTCTTGAGCATAAAGGTGGGTAACTCCCCAGGGCCTGATGGGATATATCCCAGGTTATTGAGAGAGGCAAGAGA
GGAGATTGCTGGAGCTTTGATGAAGATCTTTGTATCCTTTTGAGCCACAGGTGAGATCCCGGAAGACTGGAGAGTAGCCA
ATTTTGTTCCATTGTTTAAGGGAAATCAGGATAATCCAGGAACTGGTAGACCAGTGATCT
>M00285:128:000000000-BF978:1:2104:12462:22740_1:N:0:46
GGGTATCACCCCTGTTTGCTGCCGGACTGTCTGCTTCCCTCCCGATGTTAATGACAGAGCCAGAGTACTATGTAAATTTC
AGTTGACATGACTGCTGACTATAGGGATGTCGATTTCAAACAACGGGGCTGCAGCTGTCTATAACGATTGTTGATTCAAA
ATTGGGGGGGTGGGGCGCAGCTTCCTGTAGCGATAGTCAGTGTTAATCTGTAGTGATACTAATTGCCAGTTTCAATGGTA
TTCTGTGCTATAGATGTTAATGTTGGTCCCTGTCAGCTCAATGTATTATGATACCTAGAC
>M00285:128:000000000-BF978:1:2104:15497:22741_1:N:0:46
ATTTTCTACCCTATCTATGCCTCTCACTGTTATATACTTCTGTCAGGTCCTTATCTCCTTCATTCTAGGGAACACCAACT
CAGTCTTTTCATTCTCTCCTTATAACTAAAGCCCTTCAATCCAGTTAACATCTTCTGCACACTCTCAATATTCAGTCCCA
TTGCTTTTCAGTTTCAGGTTGTAGGTGTAATTCATGATCAACATAATAGAACATAGAACAGTACAGCACAGGAAAAGGCC
CTTCTGCCCTTGATGTAATGCAAAACTA
>M00285:128:000000000-BF978:1:2104:22849:22744_1:N:0:46
TTATCCATCAAGATGCATGATTAGTAATTTAATTGTGGAAGAGATATTTTGGTGCTGATAATTTGAAGTTGTATATTAAC
ATGATAAAAATGTTTTCTTTATGGTCTTGTCAAACTGTGGTTAATGACACTTAATGGGAAACAGAAAGAACTGAATTGAC
AGGCTCAGCATTCCACTGACCTGCAGTTCCACCGTCTAACTTCACCAGGGACTGTAGATAAGTTACTGTGGCAGCTATAG
CTTTTCTTAACATTTTAATTTGGTTATATAATGATCCTGCTCCTTAAATAGCTTTTTTAT
>M00285:128:000000000-BF978:1:2104:11355:22745_1:N:0:46
CTCCAGCCATTACAGATTGTTGATCCTTTTGTCAAATGACAATCCCTCCATACGTTGGATTGTCCCAATGAACTTCCTCC
AAAGTGTCTCCAGCTATGGCAAACAATGCTACAGTAACAACACTCAATGTGGCCTTGCTAGTACCCTGAGTTCCTTACTT
TTATACTCCAAGC
>M00285:128:000000000-BF978:1:2104:17087:22746_1:N:0:46
AATGGTGGATGCTGCTGCCTTGAGGCACTGCCTTTTGAAGATGTCCTTGATGGTAGGGAGGGTTGTGCCCATGATGGAGC
TGGTTGAGTCTACAACCCTCTGCAGCCTCTTTTGATCCTGCACATTAGAGCCTCCTTATCAGATAGTGATGCAACCAATC
AGAATGGTCTTCACTGTATGTCTGTAGAAATTTGGGTATGTCAAAGACTTAATCTCCTCACTCTTAACAAAGTAGAGCCT
CTGGCATGTGTTCTTCGTGATCGATCATTGTGATGGGCCCAAGATGTATCCTCTGAGATG
>M00285:128:000000000-BF978:1:2104:22706:22748_1:N:0:46
CCTGGCTGTGGGATATTTCCACACAGGCTTGCTGGTTCTGCCCAACTCCATTCCAGAGAAAACTGTGGCAAAGAGGTTCT
CCCTGTGAATGGGAGCACACCCAATACCTGTCATCCAAGGTACTCCCAGGGTTGAGTGTGACTTAGTCATATGCAGAAGA
GTTTGTAAATATCCTCCACTCCCTGCATTTCTAATGAAAATTATCTGCTTGCCTTG
>M00285:128:000000000-BF978:1:2104:15903:22748_1:N:0:46
TCCTGAATATGTTTAGGAATTCTGAACCCTCTGCTTTTTAAAACTGACTGTATCCCAGTTAATGTTCTGATGGTACAAAT
CCCCCCCAAATACAACCCTAGTACTTCTGCGTCAGAAATTACAGATTTCCTCTGTGCTCTCCCAGTAGAATGAAAGCTTT
TTGTTATG
>M00285:128:000000000-BF978:1:2104:11990:22749_1:N:0:46
TCCCAAGAATGACATTTGAGCAATCAGGCCTCAAAATTCCAGTACAAGATGTCATGTTACTATATTTCTCATAGGAAAGG
AAATATTGCAATCCATTGCAAGTCCCTAAAGAATAGCCATATGGGAAGTGAATGGACCAGTCCCATTTGGGTACCTCATT
CGTGGTGGAATTGGATAACAAGGAAATGAGAATCCTTGACAGCATTAACATAACCAAGGAGAATTATAAGGACACTAAAT
TGAAAAGTCTCATGTTGAATGCAGAACCAGTTGCAAATATGTACATCAGTGTTGTGGAA
>M00285:128:000000000-BF978:1:2104:17288:22753_1:N:0:46
GGCGCGGACTCGTTGGGCCGAAAGGGCCTGTTACCACGCTGTGAATAAAAAAAAGAGAGATGATGCTGGAGTAACAGAAC
TGCCATAATCTAATCTAATTGAATGGTGGAGCAGGTGAAGATACTCAATAGCCTTCTCCAGCTCTAAATTCTTGTGCTGC
TCCACCATCTTCACCTGCTCCACCATTTGATTTTTTTTGATAATTATTACCCTGAAAAATGCCAATTAATTAAGACCCAT
TTAGCAACAGGAGATTTAGTTAACTGGAGTTCAGCTGAATATTTTACTGTATTGTTGCAT
>M00285:128:000000000-BF978:1:2104:16702:22755_1:N:0:46
AACATCTTATACAACTGCAACATAACATCCCAACTCCTATACACAACACCCTGATTGAAGGACAGTGTGCCAAGTGCCTT
CTTCACCACCCTATCTACCTGTGACGTCACTTTCAGAGGACCATGTCCTTGTACTCCTAGGTCCTTCTGTTCTGCAACAC
TCCCCAGGGCCCTACTGTTCACTGTGGAAGTCCTGTCCTGGCTCAGAACACAGAACATAAATGTCTCCAATGCTCAG
>M00285:128:000000000-BF978:1:2104:7189:22755_1:N:0:46
GAGGCTCTATCAATGCTCCAGTGTAATACAAAGGAGTCATTATGCTGTTGGAGGTCTTGCTTCCCAGGTGAGATGTTTGC
GCTATTAGGTGGACGTAAAAGATCCCGTGATGCTTTTTGAAACGGTGGAAGGAATTTATCCTTGGAGTCTTAGTCAATGT
TTACCCTTCACTCAACATTACTAAAAATCAACTTATCCAGTCGTTATGTTCTTTGTGGAAGCTTTTGCTGTGGGCAAACT
GGTGGCAGTGAATCTTTCATTGACTTGGAGGTGGGTTGATTGACAGCTGATAACCACAAC
>M00285:128:000000000-BF978:1:2104:19591:22755_1:N:0:46
AGGAGTACCAACAGGAAAACAGTTGTAGTGTATGTATTGCATGCTGCTGAGTCGTTTGGTAATAGTTATTTAACTGTACC
TCTTACCCCTGAAAAGGTAATCTGATATATCACCAAACTTATTATTCGGCTAAAACAGCGTTTTGTAGGCTAAAACCATT
CATTTGCCAGTTTCTTCACAAAACCCATGGAGTCCCAACAGGAAAACAGTTGTGCTGTATGTATTTCATGCTGCTGCGTC
GTTTGGTAACATTGATTTAAGTGTACCTCTTACCCTGAAAGGGTAATCTAAATATAAATC
>M00285:128:000000000-BF978:1:2104:18338:22757_1:N:0:46
TGCATTAGAAAGGTTGTTTGAAAGACTTTCCAAAGCTAACCTTACAGTCAATTTGGCCAAAAGTGAATTTGGCCATGCCA
CTGTGACATATCTTGGTTATGTTGTAGGTCAAGGCAAGTTAGCACCTGTTCAGGCAAAAGTTCAAGTGATATCTGAATTC
CCTGTTCCTACAGGTATCAGGACTGTTAGAAGATTTCTGGGAATGGTTGGATATTATCGGAAATTTTGTAAAAATTTTGC
TGATATTGCTCTTCCCTTAACTAATCTTCTGAAGAAAGGAGTGAAATTTGTTTGGAC
>M00285:128:000000000-BF978:1:2104:14628:22757_1:N:0:46
GTGACATACAGGTCTTCCCCAGGTTACTAAAGTCCAACTTATGTACAGCCCATACATAGGAATTTTGTCTGGGAGACTGG
CGGGATGGTTGGGGATGGATTTGCCGGCTACTGCGGGGCTGCAGGCATCTTC
>M00285:128:000000000-BF978:1:2104:11642:22763_1:N:0:46
AATTTTTGGATTACCATGGATAAAGTCTGGCCATTTACCTGCTTCTGCTAATCGTATGATTGCTTTTGTTACATTGATGG
CCAAACGAGCCATCCTGCTCAAATGGAAGGATCCAATACCCCCTACCACTTTTCAATGGTTCTCTCAAACTATATCATGT
CTTAATTTGGAAAAAATTAGGAGTGGTACTGTTGATTCTTCGCTTAAATTTGAAGATATCTGGAGTCCATTTATTCAATA
CTTTCATACG
>M00285:128:000000000-BF978:1:2104:15339:22765_1:N:0:46
TCTGGTAATCTCTTTGGAAAAACCCTACTAGATTGGTTAAACATGACCTGCCACACACAAAACCATGGTGACTGTCCCTA
ATCAGGCCCTGTCTATCCAAATATTTATATATCCTCTCTCTCAGAATACTTTCCAATAATTTACCCACGACTGACATCAG
GGTCACCGACCTATAATTTCCCAGTTTATTCTTAGAGTCTTTCTTGAGCAATGGAATAATATTAGTTATTCTCCAGTCCT
CTGGCACCTCATCCATGGCTAAGGCTGTTTTAACTACCTCTGCGAGGGACCCTGCAATTT
>M00285:128:000000000-BF978:1:2104:24643:22767_1:N:0:46
AATGGTGATGGCAGAGAGCAGGAGGGTGTGTGCATCACAAACAATATCTAGACTTGTCCTGCAGGGGGCCCTGGCTATGG
AGGTCTGATGCAATGAGGCAGGGCCTGGGGTGTAGACGCTAGAGAGAGGATCTGGGTTGAGGTAGGATGGGCAGACAGTG
GTCACCAGGCTGGCCCCTCAGTGGGCAAGTGTGGGCGGAGGGGAAGCAGGTGATGGGAGGTGATCAGCTCATCAATGGCT
CAGGTTAAATAAACAAATTGCTGGAGAAACTCAACGGATCAGGCCGCCGAGGTTTCTGGT
>M00285:128:000000000-BF978:1:2104:22610:22772_1:N:0:46
ATTAAACTCTATGTATTTAACCTGTGTACCCTATTTATAACCGCTGGCTGCTTGGCGTTGCTCACGGTTCCCCAGATGCC
CTGTCACTTTTCACACACATGTACAATCAGCTACCTCTATTCCTGCTCTCATTCCAGTTCTGTTCCATTCAGTCTGCATC
CAGAGTAAAACCGATAATCCGGTAGCCTAATGTTCGGGGCTCCTAACAGTCCGGTATCTGGCTCCCTCATTATGTGAGCC
ATGGATCCAGCAAGTAAGCGACCTGTGCA
>M00285:128:000000000-BF978:1:2104:15060:22773_1:N:0:46
TACAATTCTCATCAAATTAATCTCCTTGCTGTTTGTGGGACCCAAGAAAAGGCAGATTGTAATGTAGCAAAATGATCACA
TTTCCTGACTACTTAATTGTCTGTGAAATACCTTAAGATACTTGGAGCTTTTGAAAGATGCAATGTAGAGCCAAGTTCTT
GCTTTATCTTTGCACAGTGA
>M00285:128:000000000-BF978:1:2104:19252:22774_1:N:0:46
GAAAAAAATAAAGATTGCTTTTATTCCACACATTTCAAACATAATATGAATTGCTTACTTGTACAGCAAAACACAACACA
GTATTTTGTTGAACGTCTGCATTTCTGCAATTCAGTGAGCTGAGCCAGGTGAGCTGAATTCACGTGATAACCCTGACACA
ATAATTGCCTCAGTTACAAGTCCATGAAAAATTGGTGGTTGTAGTC
>M00285:128:000000000-BF978:1:2104:24038:22775_1:N:0:46
ATGTCATTTTTTAAAAAACCTATTTGAAAACTGGTGCGATGTGTCTGGCAACCATAGCTCTTTAATCTTTAAGTATGAGA
AGATAGATTGGGTTTGCAGATGATCATGTTGAAGAGGAGCCAAGGAGGAGACCCCACTGCTCTGTACTGGTCCACAAGTT
GGCTGTGTTCATTGTGCACAACTCCCAGAGCATTGTGTGTGGTAGAGCCAACCTTGCATGTTACAATCACAGATCGAAGA
GCACACGTCTGAACTCCAGTCACTCCGCGAAATCTCGTATGCCGTCTTCTGCTTGAAAA
>M00285:128:000000000-BF978:1:2104:21645:22779_1:N:0:46
CTCTGCCAAGACCACATGGGCCTCCCTGTTATCAATGTCAATCCCTTATATAAGTCCTTAAGCGTAGTAAAATGTCCCAG
CACCATCGAACAAAATAAATACTGAGCCAACGAGGTGATAAGCAGGCTGGTAATAAAAAGCTTGGTTGAAGGTAGATCTG
AGGGAGTGTCTTGGTAGAAGGTGGGTTATGAGGCAGTGCCGGAGATCAGATACTGAAGCTGCAGCTGCCAGCAGTGGGAG
TGATTAAAATGATGACCAAGAGGTCAGGATCGGGGGAGTACAGAGATGTCTTTCGGGGTG
>M00285:128:000000000-BF978:1:2104:18138:22780_1:N:0:46
CGACATGATGTTCCCTTTACAACCCGCACTTGCCTGTTGCCAGCTTTTGTTTGTCCATTTTATCTGCTCTACTTGTCCAA
AGTCTCTGTCTCTCTCTCACTCATCCATTTCTCTCCTCCAGCTCTCTCCCTCCACCCCACCTCTCTTTCTTC
>M00285:128:000000000-BF978:1:2104:10643:22785_1:N:0:46
TTCACCGTCGCATTCACCTTTGATCGATTTGTGGCCATTCGTTGCCAGAATCTGAAAGCCAAATATTGCAACGAGAGAAC
GGCGGTTGTGGTTCTGGGCTCGTTGACTGTTCTGAGCTGTTCAAAGAACATTTTCTGGTATTTCCTCCTCTCAAGAGACT
ATA
>M00285:128:000000000-BF978:1:2104:7090:22786_1:N:0:46
GGACCCTTGTTGTCTGTCATCCTTATAAATGACCTGGATGAGGAAGTGGAGGGGTGGGTTAGTAAGTTTGCTGACGACAC
GAAGGTTGGGGGAGTTGTGGATAGTTTGGAGGGCTGTCAGAGGCTTCAGAGGGACATAGATAGGATGCAGAGTTGGGCTG
AGAAATGGCAGATGCAGTTCAACCCGGATAAATCTGAAGTGGTTCATTTTGGTAGGTCGAATAGGTTGGCGGAATATAGA
ATTAATGGTAAGACTCTTGGCAGTGTGGAGAATCAGAG
>M00285:128:000000000-BF978:1:2104:21068:22787_1:N:0:46
CATGCCCTCTTGTCTTGAGCATTGTTGCCCTGGGAAAGAGGCACTGGCTGCCTACTCTTGTCTATTTCTCTCAATATTTC
ATACACCTCTCTCAAGTCTCTTCTCATCCTCCTCTTCAAGATACAGGAGCCTTGAGGGCATGTACCACCAGACCTAAGAA
CAGCTTCTACCCCACTGTGATAAGACTATTGAACAGTTCCCTTATACAATGAGATGGACTATGCCTTCACGATCTACCTT
GTTGTGAGCTTGCACCTTATTGCACTGCACTTTCTCTGTAGCTGTGACACTCTACTGTTT
>M00285:128:000000000-BF978:1:2104:13199:22788_1:N:0:46
GACTGATCTTAGGTCTGCAATGGTGACTGTGGGTTCAAATGCATTGGAGACTGTCGGGGTGTGTGGTGACATTCCAATCC
CCTTCTGTTTGAAACCTGTATAGAATGCATTAAGCTCATTGGGAAGGGATGCGCTGTTGTCGGCAATGTTGCTCAACTTC
GTTTTGTAGCCCATTATAGCACACGAGCCTCGCCACAACTGACGGCTGGTCTAGGACTCAATTTTGGACTGGTAGTCTCT
CCTGGCATCTCTGATAGCTTCATGGAGGACATATCTTGAATTCTTGTAAAGGTCAGGTTC
>M00285:128:000000000-BF978:1:2104:21540:22793_1:N:0:46
ACAGGGAAATGATTCCAGTGAGGAACAGGTGGCATTTCTGGCAGTCCCTGTGCCCGGAAATGCCTGCTTCCCACAAATAC
AGGCAGCCAATGACAGTACTCGTGGCCACGGAGGCTTTCCTTTAATGACCCGGACACTATGCCGTGTGCCTGCAATGCTT
CTGCAAGTTTTTCACCTGCATACGTGGCCTTGTGCACGTGACAGTGAACTTGACTTTGACAACTCACAGCGCATGAATGA
GAGGAAAATGGAGGGATATGGGCATTCTGTAGGTAGGAGGGATTAGCTATGTCGGCATTC
>M00285:128:000000000-BF978:1:2104:21088:22793_1:N:0:46
TCTCTCAACCCAGTTACTCCCCATTCGCTGAAGGTATTACTGACCTTCTCCAACTAGCCCGTCTCCAACCTCTCCATGTC
TCTGCCTCCATCTCAGGAGACAGATTATCCACCGACATCTACTGCAAACCCACTGACTCCCACAGTTACCTCAATG
>M00285:128:000000000-BF978:1:2104:19731:22794_1:N:0:46
GGAGATGATGAGGATGTGGGAGAATAAACAATGGGGTTGATGTAGGATTGGTGCAAATGGGTGGCTTAGGGTCGGTGCAG
AAGCAATATTGGATTGGTTTATTATTGACACGTGTACTGAGACACAGCTAAAAGCTTTTGTTTGCGTGCCATCCAGATAG
ATCAATTCATACATAAGTACATCAAGGTAATAAAAAGAAAAATCAGAATGCAGAATATAGTGTTGTGGTTGCAGAAGAAG
TACGTCGATAGGCTATAATGCCTATTTCTGTGCTATATCCCTGTACAACTCTAGGCTTTC
>M00285:128:000000000-BF978:1:2104:7265:22795_1:N:0:46
GCCCTGCTCTACCCGCCTATCTGCCTTTTCCTTCCTCTTCTCTCCCCTGCCATTCACCATTCTGTCTGATACCTGAGCTA
CAGAAGCACCTGCTCTAAGGGGGTGACTGTCTCCTGATGAACCGTATCTACATAGCTCTCTCCCTCCGGTATGCTGCGCA
GTGTCT
>M00285:128:000000000-BF978:1:2104:15371:22796_1:N:0:46
TGATCTGCACCAGACTACTTGAATAGAGAATCAGGACCAAATAGAAGTGACATTGCAGAAGGCAGAGTGGGAAACCCTGA
AGTATGTAACCTCACTCTGTGTCATCATACATCTTTTAAGCTCTACCAGGTTATCTGAGAAAAAAAACAGATTCACACCA
ACATTAAGCATGTAGTGTGAATAATTAAAACCTTTGTAGTTTAACGTAAAAGTTTTGTATCTTTTCTTCCAGTTTTAATG
ATAACAGAGGACAGGTTTAGTTGACCGAACATAATCACTGGTTTTAAATAACTAAAAAA
>M00285:128:000000000-BF978:1:2104:17875:22798_1:N:0:46
CCCACCTATTACTTTAAACCTATGCCCTCTTGTATTGAGCATTGGTGCCTTGGGAACGAGACGCTGGCTGTCTACTGTAT
CTATTTGTCTTTTCAGAACAAAATTGGGAATGGAGGGAGGAAGAATGGGTTAAAAATCCTATATATGAATGCACGGAGTG
TCAGGAATAAGATAGGTGAGCTAGAAGCGCAGATACAAATGGGTAAATATGATGTTGTTGGGATAACGGAGACGTGGCTG
CAGGGGGATCA
>M00285:128:000000000-BF978:1:2104:13696:22802_1:N:0:46
AGATACAGTCCATCTCAATTTATCTCAACAAAATATTTCATAATTTCAAATTTTGTATTGGGCATACAGTAGGATTGTGA
TTGTTATTGAACTTAGAATACAGAGACCCAAATGAAAGAATTTGTATTTGAATCCCACCACAGTA
>M00285:128:000000000-BF978:1:2104:18228:22804_1:N:0:46
TACAGCACAATACAGGCCCTTTGGCCCACCATGTTGTGCCAACCTATAAGCCATTCCTAAGACTATCCCCTTCCTCCCGC
ATATCCCCCTATTTTAAATTCCTCCATATGCTTATCTAACAATCTCTTGAAATTCACCAACGTATCAGTCTCCACCACCA
CCCCAGGTAGCACATTCCATGCACCAACCACTCTCTGGGTGAAAAACCTCCCTCTGACATCTCCCTTGAACTTCCCAATT
ACCTTAAAGTCATGCCCTCTTGTATTGAGCATTGGTACCCTGGGAAAGAGGCACTGGCTG
>M00285:128:000000000-BF978:1:2104:24010:22805_1:N:0:46
GTCTGTCTCTTTGCTGTACAACTCTATGACTTAGTGTGGGAGCTTATCTATGCAACTTGGCTGTAACATTACAACATATA
TTTCAAATATATATTTTTCATTTACAAAGATAGAATAAAGTCTCAGAGGCAAAGTTTATTGTT
>M00285:128:000000000-BF978:1:2104:22326:22809_1:N:0:46
AGCTGCCATTAAGGAAGAAATAGCAAGGCATCTGGATAGAAGTGGTTCCATTAGGCAGACACAGCATGGATTCATGAAGG
GCAAGTCCTGTTTGACAAACTTACTGGAGTTCTTTGAGGATATAAAGAGTGCAATGGATAGAGGGGAACAGGTGGATGTT
GTCTACTTGGA
>M00285:128:000000000-BF978:1:2104:20932:22809_1:N:0:46
GTGGCAGTGAGTCAAATGTACTTCCCAACAGTCCAACAACTGCCTTCCGGCAGATTATTAGGACGGCCAGGTTCCATCCC
AGGGGATTGGCATTGACTCCAATGAGTTCAACATGCTCTGTGTTCAGGAAGCCAGCATTTATTCTGCACTTTAGTATTTC
TTTGGTGTTGCCAATCAGCTAATCAGACGGCCTGTACAGTCGCCACATGCAGTAAGGTGGTGAAATCCACAACCAGGCCT
GCAAGACTCCAAGGTCATCAGCAGTCTGTACTACTAAAGGTAATCAGACTCTTACAGCAC
>M00285:128:000000000-BF978:1:2104:21506:22810_1:N:0:46
ATGTGATAATAATAAACCAATATCAATCATTGCTATAATCATTCTACGCTTTTAAATCTCACTTCTAAGACTGTCAGAAT
CACTAACGATGTTCTGCATTCTGTTTTCTTTTTACTACCTCCTTGTACTAATGTATGGAATGATCTGTCTGGGTGGCATG
CAAACAAAAG
>M00285:128:000000000-BF978:1:2104:11226:22812_1:N:0:46
GCTGGGGAGTGGTTGAAATGTTGAAGCCTGATTCTGATTCACCAGCAGCAGGAACGAGGACACACCTTTCCGTTACTGAT
GCTCAGCGTGTTGCTGGTATCGTGTCTGTCCAGGATACAGAGCACCGCGTCGTGGATCGTCAGGAAGAAGATTCCCGGAG
TGATTTCATCGTCAAAGAATCCGCATCTTTC
>M00285:128:000000000-BF978:1:2104:21094:22817_1:N:0:46
CTTCAAATTCCTGGGGACTCACATCACCAAAGACCTCTCCTGGGGAACTCGCTCTACATTAAGCATCAGGAAGGCGCAAC
AGCGTCTGTACTTCCTACGGCAGCTGAAGAGTGCAAACTTGTCAACAGGCATCCTGGTCAATAGGTGTGTGATAGAGAGC
ATTCTGACATACGGCATCACTGCCTGGTATTCCAGCTGTACCGACAAAGAGGAAAGGCCTACAGCGGGGGATTGATACAG
CACAGAAGATCACAGGGATGCACCTACCCACACTGGTGGACATTTATTAGTCCCGGTGTC
>M00285:128:000000000-BF978:1:2104:12469:22818_1:N:0:46
CGTCACATTCACGTCACCTCTGGAAGTCGGCTCTTTTAAGCACGCCTGGAGCAAAGCTGCAGTGGTCGCATGGAACTTCC
TGCAGGGAATGTGGGACAAGGACACAATGGATTCTGTGGAGTGATTCCCTAAGCAAACTGCCAAAACCACTTGGCAGAAC
ATCTCATCACCAGAACTCACCAACAAGCACCAAGACCTCATTTGGCTGGCAGTGAGAGGGGTCTTCCCTATCAGATCATC
CCTGCATGGTTGAAGTCTTACTCCCAATGCATGCTGCCCTTGGGACAGCTACGATCGT
>M00285:128:000000000-BF978:1:2104:14220:22822_1:N:0:46
AGCCCAAATCAGGCCCTTAGCCCAAATCAGGCCCTTAGCCCAAATCAGGCCCTTAGCCCAAATCAGGCCCTTAGCCCAAA
TCAGGCCCTTAGCCCAAATCAGGCCCTTAGCCCAAATCAGGCCCTTAGCCCAAATCAGGCCCTTAGCGCAAATCAGGCCC
GTAGCGCAAATCAGATCGGTATAGAACACGACTGAACTCCAGTCACTCAGCGAAAGCTAGTATGCCGGCTACTGAGAGAA
AACCAAAACTAAAATCTAGAAACGTGGCGAGACATAGAAAGTAGGATAGATACAATATT
>M00285:128:000000000-BF978:1:2104:15734:22825_1:N:0:46
GGAGAGAAACCTATATTTGAAGGTTCAAATCTCATAAGTAAGGTGCAATAAAGCAAAGGAAGAGAATTTGCAATGAATCT
CAAGCCGAGTACTGTCATGCTAAAATCACTGTTTGTTGATCTTCTTTTTCATCGTCTATGGCACCCATTCAAAGAACCAA
ACAGAATTTGCATTTTAAATGCTGAGATATGTAAAGTGCAAAATTACTGTATGGTGCTATTTTCCAGCAAAATCCAGAGA
CTTGAGGTTTATTAAAATTTTGGTCTGAACTGCATAATAACAGCAAGCTGTCTATCCC
>M00285:128:000000000-BF978:1:2104:24336:22826_1:N:0:46
TCCGTTGTACACAAAAACCAAGAATAAGAAGCACTTTCATCCTTCTCTCTTCTACTTTCTAATTGGCCATTTACACGAGC
TTAAAACATTCTAAAACTTTATATGGGATTTCTACTGAAGTTATGGCAGCCATTTGGAAGAATTCCTGAGGAACCTTTCA
CAAAGCTCATATGAAGTAAGATGCAAGATATCTGTGCCCAAAAATTAGATCACAATGTGCAATTCTTTTTATTTGGTGTT
GAGATCCAATGTTAA
>M00285:128:000000000-BF978:1:2104:15897:22828_1:N:0:46
CAAAATAGGGAAGTTGGAACGGAGCAATGACTGGACTGTCTGACAGAAGAAAGGTGATGGGAAGGGGATAAAAGAGGATC
GTTAGTGCAAACCACAAAGACGAATGTGAAACATTAAAATACAAATGAAATTACTTACTCCAATGAAGGGAATAAATTTT
TGGCAAGAGTCTTCATCAG
>M00285:128:000000000-BF978:1:2104:16198:22828_1:N:0:46
TCTGTTTATCTCAATATCTTGAAAAAAATCATCCTTTAACCTTTGAGCTTTCTGAGGGCACAAACCTAGCTTGCATAATC
ATTCCTCATAATATAATCTCAGACATCCAGGCAACATTTTGGTAAATCTGCATTCCATTCCATCCAAGGCCAGTATATCT
TCCCTAAGAACTACTCTCAGTATTTCAGATATGTTTAACCAGGGCTCTATAATGCTGTAGACAGTTAAAAAACCCAGACC
CTTAAATAAAAGGTCATTATTCCATTGATTAATTTCTTTATCCATTTATTGC
>M00285:128:000000000-BF978:1:2104:21045:22830_1:N:0:46
ACCTATGCACCTCATAAGCCTCTATGAGGTCACCCCTGAGAATCCTGGGCTCCAGGGAAAAAGGTGCCAGCCTGTCCGGC
CTCTCCTTATAACTCAAACTCTCCAGTCCCGGTAGCATCTTTGTGCACACTTTCCGGTTCCAGAGATACTACTTCCAGTG
TAATTGAGGTCAAGAATCAAGCCTGATATTCTAGTGTAGTACTGAGGGAACATTATTCTGTCGAAGGGGCTTTTATTCAG
GTGAGGCATTAAACACCATCCATTCACTCAAATGCATGTTAAAGATCCCATGGAACAGTT
>M00285:128:000000000-BF978:1:2104:8515:22834_1:N:0:46
GGTTGGGGTATCCTTCTAGTGAGAAGTTGCTTTACAGTCTTTGGATTCTCAGCTTTTCATAAAGACTAAGGAAACCGCTA
GGGGGCAGTGTGGATCTTTAACTAGAATGGGTTTTATAATTCTGTTTCCGTTCAAAATTATAAGCAGTGAGATACAATAA
AATGTACCTGTGAAAGTTCCTATTGGAACGGTCAGACTATTGGAATTTCTAAAGTCATATTTCTCTCTGTAAATTCAGAT
TGTATTGCAAAGTTGTGTTAGAAAGTAAATGAGCCTTGTTTCTTGAGACCCTAATATTGT
>M00285:128:000000000-BF978:1:2104:25657:22835_1:N:0:46
CCCCCTCTACCTACCCGCCTATCCTTCCTATACACTGTGTACCCCTGGACATTGAGCTCTCAGAGGAAACCCACACAGAC
ACTGGGAGAACGTACAAACTCCTTACAGGCAGTGGCCAGAATTGAACCCAGGTCACTGGTGCTGTAAAATATTATGCTCA
CTGCTACATGATCATGTTGGTGACCTTTTCTGAGGCCAATTCTGAGATAAATTGGACAGCCTGGTTCTCTGAAATTATTG
A
>M00285:128:000000000-BF978:1:2104:25142:22836_1:N:0:46
TAGGAACATTGGTGCACATTGAGGTATCTTGTGGTTCTAGTCCATAGTGACCTGAAAGTGGCAACACAGGTAGATAGGGT
GGTAAAGGAGGAGTACGGCATACATGCCTGCATTGGTCAGAGTGTAAAGTATAAATGTAAGGTAGTCATGTTGACGCTGT
ATATAACTTTGGTTAGGCCCAATTTGGAGT
>M00285:128:000000000-BF978:1:2104:18627:22838_1:N:0:46
GACCGTTCAGGAATCTGATGACAGAGGGGAAGAAGCTGTTCCTGAATCGTTGAGTGTGGGTCTTCAGGCTCCTGTACCTC
CTCCCCGATGGTAGTAACGAGAAGATGGCATGTCCCGGGTGGTGAGGGTCCTTCATGATGGATGCCGCCTTCTCGAGGCA
CCACCTCTTG
>M00285:128:000000000-BF978:1:2104:8157:22842_1:N:0:46
CCTTGCAAGCCGTACCATTCACATCTTGTTCAGAGGTACATGACACCTCCAGAGCTTAACTGATAGAATATCAATGTCAT
TATAATTGTTTCCAAATACTGCTCCCTCTATCTTAATCCTCCCTTGTCCCAATCCAACAATGGCTTTAGGATTATTTAGC
CAAGCTGTCACAAGTTGTGTGTAACATGAAGA
>M00285:128:000000000-BF978:1:2104:16105:22844_1:N:0:46
TCCGACCAGTTCAATTTCAGATCGCAGAATATGCTGCGTATGATGTGCAAATGCTGATCATGCCGTGTTAGTGAAGAGAG
AAAAACTGAATTAATGTTATAGATGGAAAACTTACCAGTCAGTTCTGAGGCAAATGGAGAAAGCAAGTCAACTGAAATTA
CTGAATTCTATAGAGTCCAGAAGGCTGCAATGTGCCCTCTCAGAAGATGAAGTGCTGTTCTTTAAGCTAACATTGGCGCT
TGTAAGCACAGTGCAGAAGGCAACAGACAGAGATAAATCAGAATAGAAATGGGATGG
>M00285:128:000000000-BF978:1:2104:8072:22844_1:N:0:46
ATACATTTTCTGTTAAGGTACTGCTCAATGGTAAGTGATCACCCTTGTGACAGTCATTTAAGTAAGGTATCTAAAAATGG
GATCTCAACAATCTATTCAATGTACAGAAATAGACCTAATACTGCCTACTAATCACATGTGGATAGTTTTTAAATTCATG
ACATGATATCCTTAAATTACAAAAATTCATTTTAAATATTTACTCTACCTCAACTTTAATAAAATTGGCAGGACACGCAC
AACTATTAATTAGTAATGAAATGAAAAGATATGCCGAAATAACGCAAAGAATAGTACACT
>M00285:128:000000000-BF978:1:2104:21709:22844_1:N:0:46
AAGGAACGCACTGCCAACAGAGATTGTGGGGCAGATACATTAGGACATTTAAGAGGCTCTTAGGTAGCCAAATAAATGAT
AGAAAAATGGAGGGAAGGGTTAGATAGATCTTAGAGCAGGATAAAACATCGGCACAACATTGTGGGCCGAAGGGCCTGTA
CTGTGCTGTAATGTTCTATGTTCTATGAAACACATAATTGCAGATAGTTTGGGGCAAACACCTGGTGTCCATCAACTTAA
ATAAGGGCAATTACAATGGTATAAGGG
>M00285:128:000000000-BF978:1:2104:8929:22845_1:N:0:46
TTAGAACATAAAACATAGAACAATACAGCACAGAACAGGCCCTTCGGCCCATCAAGCTGTTCCATCCTACAAACATCTCC
CAAACTAACTCTTTCCACCCTCATTTCCTACTATTCCACATTCTTCCATGTGCTTATCTAACACTCTCTTAATCCTGTCC
AACGTATCTGCCTCCACTACCACCCCAGACAGTGCATTCCATGCACCAACCACTCTCTGGATGAAAAACTTCCCTATAAC
ATCTCCCCTATACTTTCCACCAATTATCTTAAATGCATGCCCTCTCGTCTTGAGCATCTG
>M00285:128:000000000-BF978:1:2104:24790:22846_1:N:0:46
CTTTTTCACAGCGGCGTGACTCAAGCTAAGCAGACCTGGTATGATGTCATCCGTCAAACTTAGAGTCATGAAGTCATGCA
GCTTGGAAACAGGACCACCGATTCCATTACCAGCCCCCCATTTACACCAGTCCTCTGCATAACACAAAAAAAATGGTGTG
GTGGATAATCACAGGTGGCAGAGGTACTTGATTAGCTGGT
>M00285:128:000000000-BF978:1:2104:8540:22846_1:N:0:46
TGCCTTTCATGGAGACTATACATAGAACATTTAAGAAACTCATATTATTTATATGGATTGTATATATGCACTGAAAAAAA
ACTATTCTGATATATAATTGGAGACATTTTAAATAGTTAACTCAGTCTTGAAAGGATAATTGCCTAAATATTGTATTGCA
TAGTTCCCACTCATATCACATAATTGGTTTTATAGTGAAAGTTTCCATCATTTGCAAAATTGGATTGGGCACTTACTCAT
CAGCACTCCTGACCTTTTTTTGGCATTAGCTGTGCACCAAATGATATCATTACTCAGGTT
>M00285:128:000000000-BF978:1:2104:11846:22849_1:N:0:46
TGACAAATTCAGCAGGCAAGATATTATATAATGAAAGAAAGGTTTACAATCAATTGCAGCCCCAGACATATTCATTTTGC
CATATTATCATCTTCCTAATGTCTCAAATTATTTAAAGTACAATTACTTGCAAGTCTTGCAACTTATTAAAACAGAGTTT
TAGACTTTGTAAGATCCTTCAAAAAG
>M00285:128:000000000-BF978:1:2104:13851:22850_1:N:0:46
ATGATGGAACGGGCCATTATCAATACATTTGTGGGCCATGATGTGGTGGAGCCTGGAAACTATGTCCAGATGTTCCCCTA
CCCCTGCTACACCAGGGATGAGTAAGTATGGGTACAATGATAGTCCAGGGAATTACCAACCAGTGATTACGTCTGTGGTG
GGCAAGCTGTTGGAAAGGGTTCTTAGAGATAGGATCTATGTGCATTTAGAGAGTCATGGACTGATCAGGGACAGCCAGCA
TGGCCTTGTGAAGGGCAGATCATGTCTCACAAGCCTGATAGGGTTCTTTGAGGAGGTGAC
>M00285:128:000000000-BF978:1:2104:8837:22850_1:N:0:46
AATCCATGTAGACAACATCCACAACTCTACCTTCATCAATCACCTTCATCACCTCCTCAAAACTGAATCAAGTTAGTAAG
ACATGACTTGCCATGCACAAAGCCATGCTGGCTGTCCCTAATTAGGCCATGGATTGCCAAATGCTCATAAATCCTATCCC
TAAGAATCCTCTCCAGCAATTTCCCTACCACTTTTGTGAGACTCACCAGTGTATGGTTTTCAAGATGCTTAATGTTCCAG
GGTTTCAATGTTTTAGAAAAGATGGAGAAGTAGGTAAAAGAGGGGGGACAGCTTTGCTAT
>M00285:128:000000000-BF978:1:2104:23292:22851_1:N:0:46
GACTGCAAATAAAGGGGTTGGTGGCAACAAGGAGTACTTGCCCTTTTCTATTACGTGCAAGGCTGGCATGGAAAATTGCG
TGGTAATTACTTGGAAAATAATTTGGAAAGTAATCTATTCGCACTGGCCTTTGCCCTTTAAATTGCCGAACAAGAGAAGG
CCCGTTTGCCGAGAGCAAAAGGAAATGTGCACCAGTCGTCTCTCAGCGGTAAGGTTGCAGCTACTGCCAAGACACTGGTG
CTGGATGGACCTTGTCATGTTCCCTGCACCAGATGTGGCCCTCGCTACTCTCTACAAG
>M00285:128:000000000-BF978:1:2104:11161:22852_1:N:0:46
TTTTTTAATTTAGAGAAACTGAGCTGACGACATTATATTGTTGTATTTCTATTGAATTTTAGCCCAGTTTTTTTTTCTCC
TTGTTTTGTTTTTTTTTCCCTTTTTTAAATTCATTTTTGGTTTAATTTACTCTTTATTATTATGATTTTTTTTTTAAAAA
ATTCAAATATTGATTTGGGTTTTTTTTTGGGTTTTTTTTTCTTCTTATTATATAACAAATCTTTTTCTTTTTTATTTTTT
TTATTTCAATTATGAACTGTGGGATTGTTGGAACTATTTTTTTTAATATATGAAGAGCAC
>M00285:128:000000000-BF978:1:2104:9155:22852_1:N:0:46
TCTCAGACCCCTCCCATTTGTCCCTCCCTCCCTCTCTCAATATTAGAGGAATGAAAGAGAACAGGGCAGGAAAATGTCAC
GATCTTGTTGAACAGTGCAGGAGGATCAGGTAGTTGGAAGCCCTTCTCCTGCTCTGATTTCTTACGTTAGAAGAACCAGC
CCTTCCCTTTCCAGCTCTCTGGCTCCCCACTCCCCGGCTTGACAGATTGTTCTTCTACCAACCCCCCTCACACAACACCC
GCTACGCCCAAGCACTGCCCCTACCCACCCCGCCCCCGCGCTGCGCCCAGACATCACA
>M00285:128:000000000-BF978:1:2104:10541:22853_1:N:0:46
GACGGGAAGTAGAACAAGGGTATGGAGACTAGGGGTTCAACAAGGAGGAACATCAGGTGGCAAAGTGAAGGGGGAGGTTG
GGGTAAAGATCATGTGTCTGTGACCATGTGTGTGGCTGGAGCACTTGGGCACATGTGTGTGTTTCTGTAAGTGCAGGTGC
GTGGTTTTTGTGTGTTATTGTGTGTGCATGAATGTGTTTAGTATGTGCATGCTTTGTGTTGTGAGTGCTTGTGTGTGTTA
CTTTGTGTCCATCGCTGTGTGTGTGTGTGTGTGTGTGGGTGTGTGTGGGTGTGTGTGTGT
>M00285:128:000000000-BF978:1:2104:11372:22853_1:N:0:46
CCTCTTTTCCAGGACACCAATGCTCAATACAAAAGGGCATGGCTTTAAAGTAATGGGTGGGAAGTTCAAGGGAGATGTCA
GAGGGAGGTTTTATACCCAGAGAGTGGTTGGTGCA
>M00285:128:000000000-BF978:1:2104:7137:22853_1:N:0:46
TACTTGGCTGAAACAGCATTTTATAAGGTAAATACATTGATTTGCCCATTTTTACTCTAAACTCATGGAGCATATACTGG
ACAATATTGGTAGTGTATGTATTTAATAGTGCTGAGTCGTTTGGTAACAGTTATGTACCTTCACCTCTTACCCCAGAAAA
GTTAATCGCTGATATAGCAGCAGATTACATATTT
>M00285:128:000000000-BF978:1:2104:17730:22855_1:N:0:46
AACCTCACAGGTGGATAGGGCAGTTAAGAAGACCTATGGGACGTTAGCTTTCATAAGTCATCGAGTTTAAGAGCCTGAAA
GTGATGATGCAGCTTTACAAAACTCTGGTTTGACTACACTTAGACCACACTGGTTGGCGCATTATTGGAAGGATGTGGAG
GCGTTGGAGAGGGTGCAGAGGAG
>M00285:128:000000000-BF978:1:2104:15338:22857_1:N:0:46
CAGCATAACACTCTCCACAAAAAAAAACTACCAGCAGTCAACATTTCAGCCTAAAAACTGAAAATGTAAACAAATAAAGA
ATGAGAAACTGGGCTGCTTTAGGATGACAAAGAAAAGCAAGGCTCCTTG
>M00285:128:000000000-BF978:1:2104:14799:22857_1:N:0:46
CAGGATTGAACCTGGATCTCTGGTGTTGTGATGCAGCAGCTATACTGGCTGTGCCAATATGCCACTAACTTGCTGTCAGT
GATCTTTGTACTTATTGCATGAGCAACCAGTGCTTGTGTTGCTGACATAATGAGCTTTGAGCTTCCAGTCTTAGATTATC
CATTGTCTCTCTTACTGACTCTCATTCTTATGCCAGTTGTAATAAAAAAACAGCTTATCTCTGACCCCACGTTATGCATG
GGATACTCCAGGCCATCTCCCAGCTGCTCTCATCAACTTAACAGCCAGAAAGCAATTGG
>M00285:128:000000000-BF978:1:2104:24719:22858_1:N:0:46
TAAAACTTCTCTGCGAGCATATCAACTGCCCTAACAACTTCTTAGTTCTGAAGACAACTTAAATAAGCAGCTTGTGAACC
TTGCCATGCCTGACAGTGCATTTAAGAATTAAGAAGGAACAGAGAGCTCCTGTGTTCTATTTACATAAAAACCTATTGCT
CTATGAATAACTAACCTACATTAGCACCTTTGATCTTCAGTAAGAAAAGCAACAGTAAAAATAATAGATAAAGGACTAAA
AATAATTGGAAATACATTCAATAAAAACACTTTCAAGAAAAAAATGTACAATTGGAGTC
>M00285:128:000000000-BF978:1:2104:11141:22858_1:N:0:46
AAATAGTTAGCATGGATTTGTCAAGGGCAGGTCCTGTCTCACGAGTCTTATAGAATTTTTTGAAGAAGTGACTGAGAACA
TTAATGAAGGGAGATCAGTAGATGTAGTGTATATGGATTTTAGCAAGGCGTTTGATAAGTTGCCCCATGCGTGGCTTATG
GAGAAGGTGAGGAGACATGGGAGCCAGGGGGACATAGTGGTGTGGATTCAGAATTGGCTGGCCCACAGAAGGCAGAGTGG
TTGTGGAAGGGGCGTATTCTGAGTGGAGGTTGATGAACTCTGGTGTACTTCGGGGATCTG
>M00285:128:000000000-BF978:1:2104:22199:22865_1:N:0:46
AACATTTCAAGTTAATGACCCTGCAACAGAATAGTGAGAAAACTAATGTGTTTAAAGTTATTGAAAGGGGGAGGCGGAAG
CCAAGGAAATTCAAGTGATATGATTACTTTTGTGTTATCTAAGAGAGGGAAATTAATACTTGTAAATTTTATCAAATCTG
TCTTAATGAATGCAAATGAAGGAAGATGAACTATGGCAGTAGAGGGAAGAAAAAGCCAACAATGTTCAAATTGTGAGAAG
CAGAATGCAGCAGTCAATGGAAGTCTGAAACAAAAGAGAATGCTGGAAATACTCAGC
>M00285:128:000000000-BF978:1:2104:10033:22867_1:N:0:46
TGAACAAAGTAATATGTAAGAGGCTCTGGTGGGATTATTGTATAGCTTGGCTTTGGAGTGCTCCGAATGCAAATTGGAAT
CTGCTGTCAGGGTGACACAATCGCTTATAGCCTGATATGAAACCAAAATCACCTTGC
>M00285:128:000000000-BF978:1:2104:13373:22875_1:N:0:46
CCGTTCGGAGAGCTCTTGCAGAACTCCGCCATGGACACAGTGGAGCAAATGCCCTTCTGCTGTGCTGTTGATGCAATGCC
TTTTAATTATTGCATTGCACCGTGTGTCGAGTTACAGGCCATCCCAGGTTACAAAGGGGTTC
>M00285:128:000000000-BF978:1:2104:21908:22875_1:N:0:46
ACATTTCATAGGTGAGAGGTGAGTCCACGGGGAAAGGGTGTCCCAGAGTGTGAAAAGATGAGAAGGAAAGCCAGCCACTT
CATGCTGGCTTCTGCTGAATAGGTGTCAGGAATTTACAAGCAGCTGCCACTGCACAGACCTTCCTCGGTATCAATTAGCC
TCAAACAGTGCCTAAACCCAGCAATTAGACTCCGTGGCTTTAGCAGAG
>M00285:128:000000000-BF978:1:2104:17708:22875_1:N:0:46
ATCTGCATACATGAACTTAAACTGCATTGTTCACATTGAAATGTTCCAGACTTAGAATGGTATTACAAACATTTCTAAAT
GGTTTTTGCATAGAACTTGGTACCCTTTGGAAATTTAAGGAAGCCACTGAAGCTAACTAATCAGGTACAAATCTGGAAGC
TTCAAATTTTAATGTTATTATATATTTAAAGAAATTACTTGCATTTCCCCTCAAAGAAAAGTTACTAAAACTGCTTTTCT
GTTATTTGTGATATTTAATGTTCTTTCAGCTTTTTGCCTGCTAATAACATTACCCAGCCC
>M00285:128:000000000-BF978:1:2104:23065:22878_1:N:0:46
GGGGCAGCACAGTGGTGCAGATGGTAGAGCCGCTGCCTCATAGCTCCAGCAGCTTGAGTTCAATCTTGACCTCTGGCGCA
GTCTCTGTGGAGTTTGCACATTTTCCCTGTAGCCGTTTGGGTTTCCTCTGGTTGCTCTGCTTTGAGGTAGCAACTCCTGT
TCTGAGAGAGTTAAGTCCCTGCCGTGCAGCTGTCAGTCTTGGGGCAGAACTGGTGACAGGGATGAAGTTATGTACGTCTG
GTTTTTATGCAGCATTTTGTCCAGTCCACTGATAGGAAATCAAAGTCAAGTATATTGTC
>M00285:128:000000000-BF978:1:2104:15278:22885_1:N:0:46
CATTGAATCATCTACATCGTACCTCCATCATAAAACAAATAACTCCCCTGATGTTATTTCTAGTGCTTTTCCCATCTCTT
TATGGATAATGCACTATCCCGTGGTTGCCCCCAACCAGAACCATTTTCCTCAAACTCTTTCTGCTGCTTATTACACTTAT
TCACAGTTCCTCTCCGATCTCCAACACCTCTGTCACGTTTAGTAGTATTAGCATCATCAAAAATAACTGAAATGTTAAAC
TGTATA
>M00285:128:000000000-BF978:1:2104:11876:22893_1:N:0:46
AAGTGTCTGTCTGACTGTGTGTGTGGAAAAAAAACCTTAGAAACAAAGCCCAACAGGGATGATAGTGAAGAAATATTTAA
CGTTCTACATAAAAGGGATACAACTATACAAGATATATTCATTAGTCACATGTTCATCAAAACACACAATGAAATACATC
TTTTGCATAGAGTGTTCTGGGGTCGGCCCACATGTATCAACACACTTTCAGCACCAACATAGTATGCCCACAACTCCCTA
ACCTGTACGCCTTTTGGAATGTGGGAGGAAACCAGAGAACCCAGATGAAACCCATGC
>M00285:128:000000000-BF978:1:2104:6151:22893_1:N:0:46
TCCTTTCAGTTTAGTGTTCATGCAGAAATTGATCCATACATTTAACCATCAGAACTATATCTTACTTCTGAGGCTACTAG
TTTGCATAGGCAAAATAATTCAAAAATATTTTATTACAAATGGTTGTGATTTTTACCCACTGCTTTAAGGATTGAACTGC
ACAATTAGATTCATTGCATTTTGTTAAATCCAAAAAGCTGTTTGTTTCCCCCAAAAAGCTACTTATGTAAACCTTTTAAC
TGAAACAGGACTGCATTTCATAACTTTTTATACCCAATTCAATCATCATTTTGGATCAAC
>M00285:128:000000000-BF978:1:2104:15055:22894_1:N:0:46
AGGATGTATTTGGAAATTAGAGGCCCAAACAAGCAGAGAAAATTCTGAAAATACTTGCAGGTCTGACAGCAGAGGAGCAG
ATTTAACATTTCAGGTTGAAAACTTTCCATCAGAATTTGGAAAGGTTAGATTTTAAGATTCAGAGCAAGTGGAAAAGGGG
AGAAGCGAACTAAATTGAAGGTAGGGTTGAAGACGGGAGTAATGAAATAATAGGAGTGCATAGGGCAAAGTGACAAGTGA
AACAAAAGGTTGGTTTGGAGTAGATGTAATTAGGAGAAACAGGTTCTGAAAATACTGGAT
>M00285:128:000000000-BF978:1:2104:16243:22895_1:N:0:46
CCTCTATTTATTGTGTCATAGCAACTTTCTACTTTGGTGAATATATCACAGTATAGGTCAGAGGCAGATTTTCTTATTCT
TGTATTTAGATGTAAAGGATCACCTTGTACAGCATGTGAAGAAAAATAAGGCAAATGCATTTATCAGATGTCATTCTGTA
CTGGATGATCTCTATACAGGGTTTAGATAATACGTCACCTCCAGGC
>M00285:128:000000000-BF978:1:2104:7041:22895_1:N:0:46
TTTCCACCGACATCCGCCACATTGCTGGGAAGTGCAATGTGGTCGCGGACACGCTGTCCCGCCCCCACATCCATTCAGCG
ACCGCCCCAGCCACGGGCATCGACTACACGGCGCTGGCACAAGCGCAACAGGCAGACGAAGAGATCACAGCATACCGCAC
CGCGCTCTCGGG
>M00285:128:000000000-BF978:1:2104:13546:22896_1:N:0:46
AATTCAAACTTTTCAAAACACTCAGCCTCAACAACAAGTACATTTCAACAGCATCACCTGTGTTCCAACCTTCTAATACA
CTCCCAGACAGCTTTAATCCCAATACGGCCCATTAGTGCACACAACCTTAGACAGCACATCAGACTAGAATCATCTGTGC
TTGATACACTTGCACTACAATGCAGGTTATGATTAATACAAA
>M00285:128:000000000-BF978:1:2104:15703:22896_1:N:0:46
CCCTTTCAACCTTGTTAAGCTCTTTGTATGAAATGCAACTTTAAATGTTTTGAAGTGATCCAAATATTGACTGTATTTTC
AAAAGAATGATATAAAATGCACTTTCAGTCGGGATGCTAAATGAGAAATCCCATTCAGTCTGAAACCTTATGAGTCACTG
TTTACCAAGT
>M00285:128:000000000-BF978:1:2104:10315:22902_1:N:0:46
TCCCACCCCTCCCTCCTGAGCATCAGTACCAGTCCCAGTGCCAGAGACCTGGTTACTGCAGCTAAACCCCTGCAGGTCAC
CCCCCTCAGCAATCTCCAAGGCAGAAAACCTGTTTCTGAGGGGAGCAGCCTCTGGGTGACCTCATGCTCACCATTATTGA
ATGCCAGCTTATTAAATTAATTTAAACGTTCCCCAGATATGGTGGGAAATTTAAATGATTTCAAAACATTCATATTGGTC
CAGTCCAGGAACACAAAACCATAAGGTTGCCATACAGAAGGTGCTGGAAATACTCTGCA
>M00285:128:000000000-BF978:1:2104:7529:22903_1:N:0:46
AACCATTGCTTTGCCACTTTGAACTTAAACCGCATACATTAACAATTGGAAAACAATTGCATTGTATGTATGTCATGGTG
CCAAGTCGTTTGATAACAGTTATTCGACTGTATTTCTTACCCCTGTAAAGTTAGTCGCTGATATAGCAAAGGCTTTCCTG
TTTGGCTAAAACAGCGTTTTAAAAGCAAAATCCATTGATTTGCCACTTTCAACTCAAAACGCATGGAGTAACTATTGGAA
CACAATGGTAGTGTATGTTATTCAAGGTGCGGAGTCGTTTGGTATCAGTTATTCGACTGT
>M00285:128:000000000-BF978:1:2104:9623:22907_1:N:0:46
CCCTCATAATTTTGTACACCTCAATAAGATCTCCCCTCTTTCTCCTACGCTCCAGGGTATAAAGTCCTAACCCGTTCAAC
CTTTCCCTATAACTCAGATCCTCAAGTCCCGGCAACTTCCTTGTAAATTTTCTCTGAACTCTTTCAAGCTAATTGATATC
TTTCCTGTAGGTAGGTGACCAGAACTGCATGCAACAATTGTATCAGTTTTGTGGATGGGCATTAATTGAATGGTGATGTT
ACTTTCTTGC
>M00285:128:000000000-BF978:1:2104:6792:22912_1:N:0:46
ATGTATCTTTATGATGTGTTTGATGAATTGTTACTTCTTATAATCTAAAAACAGTAATTTGTGAAATTATGTACAGGGAA
TGGAAATAGAGCAGGTGAGATGTTCTGGAATATTTTAGAAAGATTTATTTGGTTGAATATAGATGGGAGCTTAAAAACTG
GAGAGAATGATGGATACAGCAAGTATAATAATTGTGGAGATTAATCAAAATGAAACAGAAGATTCCACAAATGTCAATGT
GCCGGTTGTTCTACAAGGTAATGCATTAACATGATGTATTAGAGAGCTAGTTCCCAGT
>M00285:128:000000000-BF978:1:2104:9121:22913_1:N:0:46
ACCCCAAGTTTGTCCAACCTCTCCTTATGGCTCATACCCTCTAATCTAAGCAGCATCCCAGTAAACCTCTTCTGCACCCT
TTCCAGAGTTTCCACATCCTTCCTAAAATGGACCAACTGGAATTACACACAATACTCCAAGTGTGGCCTAACCAAAGTTT
TATATAGCTGCAACGTGACTTCCTTACTCTTATACTCAATGTCCCGGCCAATGAAGGTAAGCATACTATATGCTTCTTTA
CCACCCCATCTACATCTGTGGCCACTTTCAGTGAGCTGTGGACTCGGACCTCAATATCCC
>M00285:128:000000000-BF978:1:2104:25297:22913_1:N:0:46
GGATAGAGGTAGGAAATATTTTCCAGATGTTGGGGAAATCCAGGACCAGAGGGCATGAGCTTAGAATTAAGGGTATGCCA
TTTAGGACAGAAGTGAGGAGAAACTTCTTCTCACAAAGGGTGGTAAATCTGTGGAATGCACTGCCTCAGAGGGCAGTGGA
GGCCAATACACTGGGCACATTCAAGGAAGAGTTAGATAGGTTTCTTATAGGGGGACAAGGCAGGAACAGGTTATTGAGGG
TAGATGATCAGCCATGATCTCAAAATGGCGGAGCAGACTCGAAGGGCCGAAAGGTCTACT
>M00285:128:000000000-BF978:1:2104:12134:22916_1:N:0:46
TCAGCACCTCTGTTCAAAAAAGTGGAAGAAGTGTTTATAATCAGACATTGTTGAACTCAATTTTGCCTCCAGGTGGCTTT
GTAAAGTACTTAATTAGAAGATGAGGTGTTACTTCTCAAACTTCCGCTGTACTTTATTAGAATGCAGGAAACCAAAGACA
GAGAGCTCAGTATTGGATGGCTGGAGGATCAGAATGTCAAGTGACCAAAGGTTCAGGATGACTGTTGCAGATTAAACCAA
TATGTTAAGCAAAATGGTTACCCAATTTAAATTTGAATTCTCCAATGTAGAGAAGATTAC
>M00285:128:000000000-BF978:1:2104:24379:22921_1:N:0:46
AAATGGCGAGCTATTACTCACTTCTCCATAAAATTAACGAGTCATCTTTTCTCTGATCTGCAGCAGCACAATCTACTGTG
CAAACAGGCAAAACGACAACTGCTGCCGTAACCACAGCCTGTGAGTACATTATTTTGAATGCATTCTAACATGACATTCT
GTGAGATTCCACCTTACATTGGTGATTTGGAAGGCAAATGGGAAAATGCAGACTTGATCTGAATTGTTGAAAGAAAGAGA
AGAGTCAAACATCGCAGGTATCTGGTGAGCATTTGGTGCATGAGAGTCAGGTGTCA
>M00285:128:000000000-BF978:1:2104:19758:22925_1:N:0:46
CTGTGGGAGTGTCACTGTGGGGGTGTCACTGTGGGGGTGTCTCACTGTGGGGGTGTCACTGTGGGGGTGTCACTGTGGGG
GGTGCTTACTGTGGGGGTTGCACTTTGGGGGTGGCGTACTGGGGGGGGGGCACGGCTGGGGTTTTGCTGTTGGCGGGGGT
GACGGTGGTGGTGTCCACAACGGGAGTGCTACCTAGCGCGGTGGTGCTGCTGAGGGGGGCGGTGCGTATGAGGAACTAGG
GGGTCAAGTGAGAGCGTGCGAGTCAGACTGCGTTAGGGTAGCTACTGAGGAGAGCACTA
>M00285:128:000000000-BF978:1:2104:11093:22928_1:N:0:46
GATGAGAGGGGACTTGATAGAGGTGTTTAAGATATTGAGAGGAATAGATAGAGTTAATAGTCAGCGCCTCTTTCCCAGAG
CGCAGATGCTCAAGACGAGAGGGCATGCCTTTAAGATAATTGGTGGAAAGTATAGGGGAGATGTCAGAGGGAAGTTTTTC
ACCCAGAGAGTGGTTGGTGCATGGAATGCACTGCCTGGGGTGGTAGTGGAGGCAGATACGTTGGACAGGTTTAAGAGATT
ACTAGATAAGCACATGGAAGAATGTGGAATAGTAGGATATGAGGGTGGAAAGAGTGAGTT
>M00285:128:000000000-BF978:1:2104:12229:22929_1:N:0:46
GAGGCCTCCTCTCATCTGGGACAATCTGCATGCCAATGATTACGATCAAAAGCGCCTCTTCCTTGGACCGTACAAAGGGC
GGTCAACTGAGCTCATTCCACGGCTGAAAGGAGTGTTGACAAACC
>M00285:128:000000000-BF978:1:2104:10143:22930_1:N:0:46
GGGAAGCAGACTTCACAAAAGGGGGGGGGGTAAAATGTCTCTCTCTTCCTCTAAATGTTAATAAAGTTCTGTACTCGACC
CACTCATTTGAGATGAAAGTATTATTGGGGATACTCTCTGTGCATGGGTGAAGCTGGAACAATTGCAACTAAATTCAAAG
CATGAAACTGCTGCAGTTGAAGAATTGCAAAGGCCACAGCTGAGCAGCTGTCAGGGAACTGGAGTCAGGGATGGAGTTGG
AGCCATTCAGCTGAAAATACAGCAGAGTAGTAGGAACCTAATCTACAATGAACTGTGTCT
>M00285:128:000000000-BF978:1:2104:10011:22932_1:N:0:46
GTTTATGCATAACCAATGCCTGAAATCAGAATCAGAATCAGTTTTATTGTCACAAACATATACATACATAGTATGCATAG
GAGCGAGATACCGTCCTCCTCAGGTGCTCGTCCCATTAAATACAACCAACACAGACACACTTAACAGAATAAACATTAAA
AACCACTAAATATTAAAAACTACAGAAGTTAAAATTAAATTAAATCACAGATTAAATTAAAAATGGCCGGTAAATAAATA
AATAGTTATTAAAGTGAACGTGCTGATGTCGGGCATTTAAAGTGCTGGTGCATTTCTGTG
>M00285:128:000000000-BF978:1:2104:18489:22933_1:N:0:46
GAAGTAAATAAATATCGAAGAAAAGCAGACTTCATCAGCAGGGGAAACAACTTAAAGTAAACAATTGATTGTTGACTCTA
CCCCAGTGTAATCAGATAAACATTTAAGTCAGGTGGCAAGGTCCAAAGCCTCTCTAAGTGCACGGATCAAGTTCAGACGA
AGCCATCGGTGCCCAAGTTCTGAACCCAGGGCAGAGCAGCTGAAGTGCCTTTCAGATCGAAGAGCACACGTCTGAACTCC
AGTCACTCCGCGAAATCTCGTATGCCGTCTTCTGCTTGAAAAAAAAAAAGAGAGAGTA
>M00285:128:000000000-BF978:1:2104:10966:22935_1:N:0:46
ACACTAAGAGATGCTAGGTGCACAGAAATGCACCATCACTTTAAATGCCTGACACCAGCCCGTTCACTTTAATAACTAGT
TATTTATTTACCGGCCATTTTTAATTTAATCTGCGTAATAATTTAATTTTAACTTCAGTAGCTTTTAATGTCTAATGTTT
TGTAATGTTTATTCTGTCAAGTGTGTATGTCTCTCTCTGTTTGTTGTTATGTTATTTTATGGGAC
>M00285:128:000000000-BF978:1:2104:13917:22938_1:N:0:46
ATAGGGGAACAGGAGCAAAAAGAAAACAGAAGAGATACTTCATTTTGGAACCAATCACAAGGACTAGAGTTTAGAGCGTT
TAAGGCCCATGAAAGCAAAGTAGTACATACAAATACATGACCTGTTTTCTCACTGGGGCTTGTTAACAGATAACAACTGG
ATTGAGGTCAAAACACAACAGAGCAAGTGCAGTGACAAGGGCACAGGAAAACTTACATG
>M00285:128:000000000-BF978:1:2104:16670:22942_1:N:0:46
GAGACAGCGTTGGCCCCGCAGACGAGCACCTAATTGCAATGCAGTCATTAAAGGTTCCCGCTAACTTTGCCAATATCCCA
CGTTTGCTCTTTAATGAAGATATTGGTCATTCATTCATATATCTCATGATACGACTCGATATCTTTTGTGGGTATTGTTT
GGCGTCCTGACGCTTTTTTCTTTCAGTTTCGGCTGTCCATCTAATCGGCATGG
>M00285:128:000000000-BF978:1:2104:11678:22948_1:N:0:46
ACTAGAGAGTATCCCTGTGGCTGTAGCCCTTGACAATAAGTATTCCTGCTTGAGTACTGTTGGGGGAGACAGCCTACCTG
GGGGAAGCAACAGCGGCAGTGTCTCTGGCACAGAGCCCGGCCCTGTGGCTCAAATGGGTAGGAAAGGAGTGAGGAGGGCA
CTAGTTATAGGGAACTCTATAGTGAGGTGGGCAGATAAGCTATTCTGTGGATGCAGGAAAGAAACTCGGAAGATAGTTTG
CCTCACAGGTTCTAGGGTCCATAATGTTTCAGATCACGTCCAAGAAATCCTGACGGGGA
>M00285:128:000000000-BF978:1:2104:16849:22952_1:N:0:46
GCAGAGTTGGCCGCACGGCCTGTTTCCATGATTATTAAGCGCTCTACGATTCTATGAACTGCTTCATCCCGGGCAATCTG
GTGAATCTCCTCTCTAGTGCAATCATGTCCTTAGCGCAGTGTAGCAACCAGAACTAAACACAATACTTCAGCTGTGACCT
AACCAATATTTTATACGTTTGTACCATCTTCCCTTCTCTTCTATGCTTTCCCCAGACAATGAAGGCAGGTATCTCATCCT
ACTCCTTCACCACCCTACATACCAATGGTACTACCTTAAGGAATCT
>M00285:128:000000000-BF978:1:2104:16365:22956_1:N:0:46
ATTGGGCCATTCGGCCCATCCAGTATGCTCTGCCATTCAATCACGGCTGAGCTTTTCTTCTCAACCCCATTCTCTCCGGA
ACCCCTAACCATCCGATTAATGAAGAACCCATCAATCTCTGCCTTAACTACAGACAAATATCAGCCTCTGCAGCCCTC
>M00285:128:000000000-BF978:1:2104:20768:22956_1:N:0:46
TAAATAGCTTAATGCTGGAGGGTAACTAATCCTTTGGGAATATAAGCATGCAGGATAGTCTGTGTATTGCAGACAGCTAA
CAAATTTAATTGGCATCATTCATTGCAAAAAATAAAATTCTTTTAGTTTACATTATCAGAAACCTGAAATTGAGCAACTT
TACCACTGAATGCCTTATTTGAATCATT
>M00285:128:000000000-BF978:1:2104:9248:22961_1:N:0:46
AGGGTCTCAATCCAAAACATCGGCAATTCCTTTCCTCCACAGATGCTGCTCAACCTGCTAAGTTCTTCCAGCAGTTTTGC
TTTTTGTGAATGATGTTACCTCTTGTGCAGTGACCATTTCCACAATTACCAAATTAAATTGGTGCATTTAGGTGCAACCT
ACAACTTTTATTATTAACCAAAAAAAGCAAAGAGTACCCCACAGTAGATCAGCAGAGACAAAATTTAATGGGT
>M00285:128:000000000-BF978:1:2104:17259:22962_1:N:0:46
CTCTAAGATCTATCTAACCCTTCCCTCCCACATAGCCCCCCATTTTGCTATCATTCATGTGGCTATCTAAGAGTATCTTA
AATATCCCTCATGCATCTGCCCCCATAACCTCTGCCGGCAGTGTGTTCCATGCACCCACCACTCTCTATGTAAGTAACTT
ACCCCTGACATCCCCCTTATACCTTCC
>M00285:128:000000000-BF978:1:2104:10453:22968_1:N:0:46
CACGCTTCCAGCGCCAACATAGCGTGCCCACGACTTCCTAAACTCTACAGCTGGAATGTGGGAAGAAACAAGAGCACCCG
GAGGAAACCCACACAGATACGGGGAGAACGTACAAACTCCTTACAGATAGCGGTGGGCAGGTTTCAGAGGGGAACCTGTG
TGCTTTTGCCAAGAGGTACAGCTAGCACTGGGTCACCAGTCACAGAATCCCATGCTTGGGAAGGGGATCTGGGCTCAGAT
TAGCCAGGAATAAGACCAATGGATGGTCAATCCTCTCAGAGTGGATCAAATTGCTGGTC
>M00285:128:000000000-BF978:1:2104:15671:22975_1:N:0:46
TCAGTGGCAGGTGCTCAGGTTTTTAAACCAACAAGAAAATCCAGTCCAAAACCTTATAAGGCAAGACCTTTTATTCTGAT
AGATGTTCTTCCTTGTTTCTGTGAATGGTGTTCACCACTGAATTTATATACAGTAGGAGAACTGTCATTGCTAACTCAAT
GCTTCCACCATCAAGGCATCCACATTTTTTGGAACAAGAGTCGAGCTGGTGTTTCTCAGAACAACTATTATTGAAAAGCA
GAAACAACTTACACTGTTGAGCTGTAGATATCTGGTTAGAAATAG
>M00285:128:000000000-BF978:1:2104:8344:22975_1:N:0:46
AGCCTGTCCTGGTCTAACCATGTAGATTCCACAACCAAGAAAGCTCACCAGCACCTCTACTTCCTCAGGAGGCTAAAGAA
ATTTGGTATGTCCCCTTTGACTCTCACCAACTTTTATCAATGTACAACAGAAAGCATCCTATCCGGATGTATCACACCTT
GGTACGGCAAATGGTCTGCCCAGGACCACAAGAATGTTGCCATCAGGGAGGAG
>M00285:128:000000000-BF978:1:2104:23440:22978_1:N:0:46
GTCCAGCTCTACCTCACCCCAATATCCTTGAACTCCCTTCTATCTTTAAGCTGTGAGACCATTTGTTCAACATCCACTAG
CAGAAACCTTCTCCAGCGAATTATTGGGAAGACCCATCTTTGAGCTCCATCAAGAAATCCATTCTCCAGTTACTAACTCC
ATCCTTCTCCATCACAAATTCCTTAAAATGAAGCAGACCCCTCACAACCATGGTGTTATGTCTGAACCTAATTTAA
>M00285:128:000000000-BF978:1:2104:8991:22978_1:N:0:46
ATGCTAATGTTAGTTCCTGTCAGCTCAAGGTGTTCTGATACCTAGACAAAGGTAATTAACATACCTGGCATTCCTCAGCC
AGGTAGTCATCCCCCTGCCCAGTCCAGGTTGGGAATAAGTCTGTGGTCTTTTCTGGAAAGAAGGATGTCTGCAATTTTAA
CCCTTTACTACTACATTCCCTACTCTTTATCATTAAATAATAAACTAAAGTGGGTCTGAAAATGGGGCTGCATGTCTGCT
GATTAACCTTGCAAAAAGTGTTCAGAAAGGTCAACACTACACAGCAAACTATCACTATA
>M00285:128:000000000-BF978:1:2104:9322:22981_1:N:0:46
TTCCCCACCCTCTACACCCAAATAGACTTTGAGGAGATATGGTGAATTATTGAAATGTTGTCTATGTTAATTGAATACAC
AAGCTGAACAATGATGCTAACTTTAATGTGCATTTTAACATAAATATAGTTTTTTATTTAAAGCAGAGAGAAAAAAATCA
CAATTAACAGAAAATATATGGCTTAAGAATTTTGTTTCAAAAAGATTTTAAAAAATTGTACCAAAACACTTGTGCCCTCC
>M00285:128:000000000-BF978:1:2104:10927:22982_1:N:0:46
CATTTATGCAGTTGAATAATTTTACAGCAACTGTCAATTAATTGCTTTCCTTATTATCCACTTCAAACACAACATCACAT
TTGTCATTTCATCCTTCCGATACAAAGCTCTCGTGTAGCTTGAATTGTAGATGCCCAGTTGCATTTGTTATGCCATATCT
TGAATCTATGGCCATTTTTTTTTTCAGCTCTCCTGATTTAACCATATCTTTGTCTGCATACCATGTAGTATGAAAGCAAC
AATGTTTGCAAGGCCAGCATTTATTGTCTTTGAAGATGTTGGTGAGATGCCTCGAACCTG
>M00285:128:000000000-BF978:1:2104:13025:22984_1:N:0:46
AGAAAAACACCAGGCTTTTTCTCCCCCCCCTACAAAGTTTGCTTTCAAACTGTTTTTTTAACTAAAACTTTACAAAAATA
ATTCTACAAATATCACTTAGAGTGGTTTTAGTCATTTCAAAGGGAGATTAGAGGTTCCTGCAGTAAAAATCTCCAAATTG
TGGAACTGAATGTAAGTTGTATAAATGCACTACAGAACCTCTAGTTTCACATAGTTACACACATTCTGCCCCAAAAATAA
AATTCTTGAATTCTTTTAACATTTGGATTAAAGTTTATAGAATCCATAACAAGGACCATT
>M00285:128:000000000-BF978:1:2104:6517:22992_1:N:0:46
AGTGACACTTGGTGCCCACATACTTTGGATCCACACACCGCCTGATACAACCACACATGAAGGTGGTCATCAGGATGAGG
GCAACGTTGGGTACACTTTTGCCCCCATTCCCTGGGGACTTGTGCATCATGACCCATTGGACTCACTCTGTCTTGGACCC
CCAGAGAAACTGGAAGACATTCTGTCCC
>M00285:128:000000000-BF978:1:2104:12498:22995_1:N:0:46
AAGGATGCGTGCTTAGCCCACTGCTCTACTCTCTCTACACTCGTGACTGTGTTGTGAGGCACAGCTCAAATGCCATCTAT
AAATTCGCTGATGACACCACTGTTGTTACAGAATGTCAGATGGCAACGAGGAGGCATACAGGAGTGAGGTCGGCTAGTTG
AGTGGTGTCAATACCCTCACCATCTGGGATATGCCCTCTTCTCATTACTACCATTGGGGAAGTGGTACAGGAGCCTGAAA
ACCCACGCTCAATGTTTCAGGAACAGTTTCTTCCCCCTTGCCATCAGATTTCTGAACAGT
>M00285:128:000000000-BF978:1:2104:16169:22996_1:N:0:46
GACTGTATTTGTATAATATTTACATTGACTCTCTGAATTGTCCATCTTGTATTACTCCAGTGTATTGCTCCCTTGCATAA
TTTATGGATACCATGGAGCTTTTCTCATATACAGTCTAGTATTTGCATCTGAAAACATTTAGAAATCCTTATACCAGAAC
ATTTATGTAGTGTCCAGTTTCAAATTATGTATCAAAGTAATTTTCAGTGTTATTGTTAACTGAGAGTGAATGAAAAATTA
AATATTTACATTTATACAGTATTGGTGCATATTTCAAATTTCTCAAAATACTGAATTTAT
>M00285:128:000000000-BF978:1:2104:6327:22996_1:N:0:46
GATCTACACTCTTTCCCTACACGACGCTCTTCCGATCTGGTCTACACGCTTGCCCTACACGACGCGCTACCGAACCGGTC
AAGACGTTTACCCTGCAGGGCGATAATACGACAGGCAGACCTATGTCGAACCTTATAGAAGGTATCACTGCTGCTTGACT
GTTATGTGCTCCCGGTGAAGTCTAGGGAGTCACGACGCGTCGTGGAACTAAAAAAAAAGACACATCTTAAAAATAATAAA
ACAACCACGCATACATCTTTTAAGTGTCGATTCATAGAGCGTAAGATTTAATCGGATCC
>M00285:128:000000000-BF978:1:2104:23539:22997_1:N:0:46
AATCGCTGTGATAGTAACAGATTTCCTATTTGGCTAAAACAGGAATTTCTAAGCTAAATCCATCGATTTGAACTTTCTAC
TCAATACGCATGTAGTATCTACAGGAGAACAATTTAAATGCATGTATTTCAAGGTGCTGAGTCGTTTGATACCAGTGATT
CAACTGTACCTCTTACCCCTGAGAAGGTAAACACTGCATTAGCTATAGATTTACTATTTGGCTAAACCAGCGATTTCTGA
GCCGAA
>M00285:128:000000000-BF978:1:2104:24525:22997_1:N:0:46
NNNNNNNNNNNNNNNNNNNNNNNNNNNNNNNNNNN
>M00285:128:000000000-BF978:1:2104:14457:22999_1:N:0:46
GGTCTACTAACATTACGGCCCTCACAAAGAAAGCTCAGAAACGCCTCTACTTCCTGCGGAGACTGAGGAAAGCGTACCCC
CATCCCTCCGTCATGAAAACCTTCTATAGGGGGACCATTGAGAGCATCCTAACTCAAAGTATCACTGTTTGGTTTGGAAG
CTGCTCAGC
>M00285:128:000000000-BF978:1:2104:17912:22999_1:N:0:46
AAGTGTCGCTACGCTTCTGGCACCAACATAGCATGCCCATAACTTCCTAACCTGTACATCTTTGGAATGTGGGAGGAAAC
CAGAGCACCCGGTGGAAACCCACGCAGACACGGGGAAAACGTACAAACTCCTTACAGACAGTGGCCAGATTTGAACCCGG
GTCACTGGCGCTGTAAAGCATAATGCTAACCACTATGCTACCCATATCCCTTAATATCTAAAAATCTATTGAAGCCTGTC
TTGCATATACTCAGTAACACCCTCCAGCTTTCTTTGGATAGCAATTCTGTAGATTACCT
>M00285:128:000000000-BF978:1:2104:12058:23001_1:N:0:46
CACTTCAGCTTAGGGAGATTCACAACATCTGCACACAGACTCTGAACAGACAGACTCTGTTTATGGAGGAGACAGGCTGA
ATGGTGGCCTTCTGAACCATTGTAAGTATAAACGTGACCCGAAGGTATGGATGAGGATATCTCAGGCATGGAAAGCAGTT
TAGCTTTGGGTGAGTGTACGTCCAAAATAGTGGTGAGAATAATATCCTTTGTCCGGAAATTTATGGGAGGTGAAAGCAGC
GAGGACGGCCTTGGGCAAACATTAAATTTTGACGGTG
>M00285:128:000000000-BF978:1:2104:13942:23003_1:N:0:46
ACCCAGCTCTCTTTGAAGACCAATCGTCCCTCAGTAAATATTCTGTATATATTTTCAGTCATTTAAATGATTTACTTTTC
CAATT
>M00285:128:000000000-BF978:1:2104:22736:23003_1:N:0:46
CCAGCACTCTCTGTCTCGTCATCCAGACCCCTCTCCTTGGTGAATACAAGGTGAAGTATTCATTCAGTATCTCCCCTACT
TTTGCCGCCTCCAGGCACAACCTTCCACCCTTATCCTTAATCGGACCTACCTTCACCCTAGCCATCCTCCTGCCCTTCAC
ATATGAGAAAAAAGCCTTGGGATTTTCCTTAACCCTACGAGCCAACATCATTTCATG
>M00285:128:000000000-BF978:1:2104:11640:23003_1:N:0:46
NNNNNNNNNNNNNNNNNNNNNNNNNNNNNNNNNNN
>M00285:128:000000000-BF978:1:2104:19722:23005_1:N:0:46
TAAGGCCTCTGGCAGAGAAGGTGGCAACAGAAAAACCGAATGCGACACAGGTCCATTCATACGCAGCAGGTTACAATACC
ATACTCTATTTTTGTTAAGTCTCTTCGCCACTTTAACCTCTCTTCACAAGTTATTCCAGAAGGAAAAGCCATGGAACAAA
TT
>M00285:128:000000000-BF978:1:2104:9763:23007_1:N:0:46
CTTTCCTCCTATATATTGGGCTTCTCCTTTTCCTATCTTCAGTCCTGACGAAGGATCTGAAATGTTGAATGCCTGCTTTT
CTCCACGGATGCTATCTGACCTAATGAGTTCCTCCAGCATCTTGTTTTTTCATCTGGTTTCCAGCATCTGCAGTCCTTTA
TTTCTCAAGCTCGGGATCTTTTTTATTCCATCCTTTCCTGAAATTAGTGAA
>M00285:128:000000000-BF978:1:2104:7976:23007_1:N:0:46
CTCTTCCCTGATCATAATGAGGGATGAAAGCCTAAGTCATGCAAAGTGGGTTTGTAAGAACAGGATAAGCATCGCCCATG
ATGACCTGCTTGGTGGAAGAGCCTTCCAACACTTGCTGTCAGAAGTTCTAAAAGATGTCAATAGAACAATAGAAAGAACA
ATAGAACAATACAGCACAGAACAGGCCCTTCAGCCCATCAAGCAGTGCCATCCTACAAACACCTCCCAAACTAACTCTTT
CCACCCTCATATCCTACTATTCCACATTCTTCCATGGGCTTATCTAACAATCTCTTAAAC
>M00285:128:000000000-BF978:1:2104:21740:23013_1:N:0:46
GGCAGCATTCATTCAAAGCCTCAGTTGCTGAAATAAGTTTCCAAAGAAGATCGATCCTCTGAGAGTCTTTTAACGATGTC
CTCCAACATAGGCCAGTCATCAGTGTATGTGAAGTGCTTTGACTTTGTGGGAAGTAAGTCACTGGAAGAAAACAGTGCCA
GAACTCTTCCCTCTAGGAGCCACTATTGATTTGAGTGTGGGTGGCTATTTCAGTTTCCAAGGTGTAC
>M00285:128:000000000-BF978:1:2104:19873:23016_1:N:0:46
AAGTATGCAGGAAATGGAGGGTATTGGTTTATTATTGTCACTTGTACTGAGGTACAATGAAAAACTTATCTTGTATACAG
TTCATACAGATCACTTCATTACAGAGTGCATTGAGGTGGTACAGAGTGCATTGAGGTGGTACAGAGTGCATTGAGGTGGT
ACAGAGTGCATTGAGGTGGTACAGAGTGCATT
>M00285:128:000000000-BF978:1:2104:17150:23016_1:N:0:46
GTTGCCACTTTCAGGGAGCTATGGGCTTGAACCCTAAGATCCCTCTGTACATCGATGCTCACAGGGTCTTGCTATTTACT
GTACACTTTCCTCTTACATTTAACCTCCCAAAAGCAACCCCTCACATTTGTCTGCCATTTCTCTGCCCATATTTCCAAAT
AATCTGTATCTTGCTGTATCATTTAACAACCATTCTCACTATCCATAACTCCACCAATGTTAATGTTGTCTGCAAAGTTA
CTAATCAGCCCACCTAAATTTTCATTCAAATAATTTAATAATAAACAAACAAATAAAAGG
>M00285:128:000000000-BF978:1:2104:12916:23019_1:N:0:46
GATCTACACTCTTTCCCTACACGACGCTCTTCCGATCTGAACTACACTTTTTCCCTATACGACTCTATTCCGAACAATTG
CTTACTTATGCACTGCTCTTAAACCATCTTCGCAACGCATTGCACGCATCTGACACATTCTTGCAAAGCAAACCCATAGT
GCAAGAACGGAAGATGACAAATCTGAACTCCAGTCACGATATTCCAATTCGACTGCAGCCATCTGAGTGCCAAAAAAAAC
AAGTCTAACCGCAAGTAACTATAGGTGTGCAGCAACGAAGCTTGCATGATAACAAAATC
>M00285:128:000000000-BF978:1:2104:9739:23020_1:N:0:46
GAGTCTTCAAATTCCTTAAAATATCATGCAGTGATGTTGAATCCTCAGGAGATTCTGACTGATACAAATAAGTTTGATGT
TACTTTGTTCAATGTCTACCGTGTATTTACCATCTCGTTTACGAACGTTCATA
>M00285:128:000000000-BF978:1:2104:15996:23022_1:N:0:46
CTTTGAACTCTCTGATGTATTTTGTGTTTTTCTGCCATTCTGAAGAGCAGTCTTGGCAGTAATGTAGGAAATATAACAGC
CAGCCATGTTGTAATTGGATTTCAGTGTTTCAGTTGAAGGATTAAAATTAGCAGGGCATTAGTTG
>M00285:128:000000000-BF978:1:2104:23355:23022_1:N:0:46
GATGTTATGTAAGAAAAGACTCTAAACTTGAGACACATCCTTTAGAGATGCAATCTTGCTAAGGTTATGGAACTATCATT
AACCCACTGGAACAAAATAATAAAATTGTAACAATAGACTGGCATTCCACAAGGCTGCTTGATTAGTGGGGTTCAAGAAG
AAATGTTACTTTTAATGTTTTTTCTCATATCAGCACCGAAACCTGGAAATTCAGTTCCACTTAGTGATATTCCAGGCATA
TACATTCCTGAATGGCCCACAAGTATTGAAACTCAACCTCTTGTATTAGCCTAGCATTTT
>M00285:128:000000000-BF978:1:2104:17534:23025_1:N:0:46
GGGAAAGGGGATAATCCTTACGTGTAATACATAATCCTCATGACAGCTCAAGCAGTGGGTTTTCCAATGGACACATTTGT
GTGGGTTAAGAGGCAGAAATATAAAAGTAAATTATGCACACACAGAACCTTTCTATTTTCATCATCTATGTAATGTGGAG
GTTTTATTGCTGTTAAAATGTTCAAATTAACTGTACGTGAATTTTAATGTCTTTCTGTCTTTGTGTATCTCAAGATCGGA
GAGCACACGTCTGAACTCCAGTCACTCCGCGAAATCTCGTCTGCCGTCTTCTGCTTGAA
>M00285:128:000000000-BF978:1:2104:7025:23025_1:N:0:46
ATTATTTAAATATGTTTGAGTAGTTTTTTAACTGTCTCTGGGAATCGGAGCCATTTAAAAACTGTAAAAAGGAAGCCTTT
GATGTCTGGCAACCTGTCAATGGGTGTCAGAACATCATAGGATGGGGTCTCTGGATATGATACCTGAGGCCTACTTCTTG
CTTCTTATGCCACCTTGTGAGTCCACTGTCAGGGATGGAGGATAGATCGGAAGAGCACACGTCTAACTCCAGTCACTCCG
CGAAAGCTCGTATGCCGTCGTCTGCTTGAAAAAAAAAAAAACCACACTGAAGCGTATCTC
>M00285:128:000000000-BF978:1:2104:6594:23028_1:N:0:46
CCATGTTCTGATCTTTAATATTACAATCCATTATGTTCCAGTCTACTTCGTAAGCCCCGATAAATAAACAGGAAGCACTT
CTTCTAACATGGTTCTTGTTACTGTAGCGAGCATTTTTAAAAGGATTTGATTTGTTTCTAATATCCCAGTGAACACAAAA
TATCTATTTATTCCTGCAGGAAAAATGTTATAAGTACTGGCCTGATCAGGGTTTATGGACATATGG
>M00285:128:000000000-BF978:1:2104:25310:23030_1:N:0:46
CAATTAAAATATAGGTGTTGCTTTTGTCAGGTCTGTGCTTTTCATAGGGTTATAATAACACAGAAGAGAAACAGGCCCTT
TGGCCCAACTCATCCATGCTAAACTAGACCATTTGCCTGCATTTGACCCATATCTCTCTAAACCTTACCTATCCATGCAT
TCATTCTATATTATCAGAGAGGAAAGGGTGCTACCAACTGAGCCACAGCTGACACACACTTGAAAACTAGTTTACCGAG
>M00285:128:000000000-BF978:1:2104:24313:23031_1:N:0:46
CCAAACTTCTTACTCCCTTGCTGACCAGCTCCCTTCCACCCAAAACATCAACAATTTCCACCCCCTTCAGATGCTGCTCA
ACCCTGAGTTCCTTAGGCAGATCGTTGCCACTGGAGGAGGCTGTTTAGCCTACTGAATCCATTCCAGCATTCAATTACAC
CACAAACATCAACATAACTACACAAGAA
>M00285:128:000000000-BF978:1:2104:24048:23031_1:N:0:46
CAACTTGCTGATTGGTAACACACCAATAAGCAGTGGAGAGATTTTGAGCTGGTGGGAAAAGGGAGAAACTGAGAGTTCCT
GATGTGCTGACTCTCCTTGTAGTACTGTTGGAGCACATCTGCTCATCTTGACATGACAAAAGGAAATGTCACACTATTCT
TACAGGGCTGCTCTTTTCAGATGGTTTCACTAGGACTTCCCGATCAACAGTTCTGATGTCATGGGCGAGTCCTCAATTTA
AATAAGTCTCTTGCCCAAGTTCAGTCAGCTCTTTAACCACAAAAAGGTGCACAGATGCC
>M00285:128:000000000-BF978:1:2104:13235:23031_1:N:0:46
GTGGCTAGAATTTGTAACATGCAGTCAAGTCTTATATGTGCCAGCTGTTCAGCATATCCCCTCACATGACACTAGAGTTT
TTTCTGGGGCAATAAAGATTCTTTGAGCAAGCACCAGAGTTTCAATTCAGCAAGCCACCACAAATTAAGATTCCACCGTG
GTAAATATATTTTTCGCCTCCTCTGTGTAGCCAATGGGTAGTTCTGCTTGATACAGTCAGATTTACAGTCTACCAGCCTT
CACATTCCAGTCAAAACCGTTTCACAATAAAACCTGCACAGCTGTCAGGATGTATTTAC
>M00285:128:000000000-BF978:1:2104:13511:23032_1:N:0:46
AGGACCACATTGTTCCTGAGCTGATCATCAAAGCCTTGGAAGTAGCAGGGTCTCAAATGATAAAATGCTTCAGGCAAAAA
GGCTTGGGCATTTTTGTACTTTACATCTTGGTAGCTCTACAATAGGTCATCAGAGTCATACAGCAGGGAAACAGGCCCTT
TGGCCTAACTGGTCCATGTTGACCAAGATGCCCCATCCAAGTGAATCCCTTTTACCAGCATTTGACCCATCATATTTCTA
AACCTTCCCAATCTACATACCTGTCCGACTGTCTTATGAAAGTTGTTATTG
>M00285:128:000000000-BF978:1:2104:16570:23033_1:N:0:46
GGTGTGACCTAGATAATGGACTAGTAAGGTAATCGGGCGAAAAGCCCTTGTCCTACATTTAGATTCCCAATATATCTCAT
TTCCACGCCCTTCAGCCTTCTGCAATTTGTTGGCAACTCTACTATAACAGTATGGCAGAGATCAGAGGCACAGCATGTGG
ACTGAAAAGGTGAATTGCAAGCTACTGCTTCATGGCACAGCACGCTGGCATGTTAACCTGCAGCGTGCTGTGCTCTCTGC
AATGGTACACCAGCATCCAGTCTTAAAGCACAGGCCTGCAATGCATCAATTCACCACAA
>M00285:128:000000000-BF978:1:2104:18474:23033_1:N:0:46
TGACAGGTTCAGCAGAAAAGGATTAAGATAGAGACAGATATAGGTGATATTATGGAAGTGGAACTATGTGGTACTAGTGA
CGGAGAGAATGTAGAGTTGGTGAATGAGACAAGTTGTGACCAGTCTGGTTCACAAAACAAAGCTAAAGCTTCTCGTGCTA
ACTCAGTGAAAACCAGGTATAAAAGCAATCTATTTCTGCAGAATATTCTGAAAATAGATTTGTTTTTAAATTGTGAGGCT
CTCTTTAAGTATCATGACATCTGGAATTCCTATATGGCAATGTAAAGGAAGATGGCTTTT
>M00285:128:000000000-BF978:1:2104:17885:23034_1:N:0:46
CAGAAGGAAGTTATCCCTAGTGCTCTACAGAATGTTTCAGGTTTACTTGGCTATACTAAAGAGCAGGCTCGCCATTTCTT
TTCCTTTTCGGAGTAAAATTTAAAAAACTAGAACAATATAATAATGTTTTTGAAAAATGTCTGTCTCATATGTGGCCACT
TTTGAAGATTGGATTCTTGGGGCATATTGTTCCAATTATATGCTCTTGGAAGATGACCATTGTTTGTTCAAATCCCTGGG
GACACAGTCTTACAACTTCTCAATTTTGCTTATTG
>M00285:128:000000000-BF978:1:2104:17761:23035_1:N:0:46
CTTCCACCGACCAGCTCTCCCTCCACACACACATACATGCTCACATCAATACAGAAACAGTTTGATAGTTAGTTACCTGA
TAAGTTGAACTTCAGCTCGAACTGTATAAGCACTTATTAATACATAAATGCACTTTAACAGATATGAATATGTGGTGTTG
ACATGTTTTTAGTTTTGTTTTAGAGATACTTTTAGACTCTTTTAGATATTTATCACTGTTTTTGTTGCACTGATATGAGC
TGGTGAGAAACAGTATTTCTTTTTTTTGTGTCTGCAAATACTCAGAGAAATGACAATAA
>M00285:128:000000000-BF978:1:2104:18323:23037_1:N:0:46
GTTGTCATGACAGCATGTCACTAAGTTCTCTATCTCCTTCCCATACTCTGACTCATTGTTATTTGAGATACAATCCACTA
TGGTGATATCATCTGCAAACATGTAGATGGAGCTAGAGCAGAATCTGACCATACAATCGTGAGTGTATAGGGAGTAGAGT
AGGGGAATGAGGGTGCAGCCTTGTGGGGCACCAGATCGGAAGAGCACACGTCTGAACTCCGTCACTCCGCGAAATAACGT
ATGCCGTCTTCTGCTTGAAAAAAAAAAATGCACAAATGGATAGTATAGTATTCACGTG
>M00285:128:000000000-BF978:1:2104:10732:23040_1:N:0:46
GCAATAATTAAGTGTGACGCACACACTAAAGTCCAAGACCCCATTTCCCTGGGAAATGCCTGTGCCAATGCTGCCGCAAA
GAATGCTGCTATCCACGGTCCCCTCACCATCTACTTAAACGGAGACAGACAACTCTTGAACAGAACAGCCCTGCCTGACA
TGCAGAGTATAGCAAAACTTCAAGGGGATGCACCTGCAAATCAAAT
>M00285:128:000000000-BF978:1:2104:7341:23041_1:N:0:46
TGAAATAATTTGGAATGTTTCACTGCTTCAAATTGTTTTATTTATATAGAAGTTGTTGCATTGGACATTCAATTTTCTGG
AAACATGGGACAAAATAATGCATTGTAGAGGTTTCTAATCAAAAAGAAGCTGGCAAATTACCTTCTATTTTTAAACTTGC
TGCAACTACTTTGAGCATTAAAACATTTGCAAGATGAACGGCAGGCCTGCTGAACGCATGGGTGGGAAAGGATTAACTAT
GACTTCAGTTTTGCCTTGTTT
>M00285:128:000000000-BF978:1:2104:19045:23045_1:N:0:46
GTAGGCATGGATGAGTTGGGCCGAAGGGTCTGATTTCGTACTGTATTATTCTATGATTCCATGAGTCTACCTGCCTATCA
CCCATCACCCACCTTCACCAGAATCTACCTGTCGCCTGCCAGCTCTTGCTCCACCCCTTCCCTTCACCTCTTTATACTGG
CTATCTCCACTGGCTACTTCCAGATGAAGG
>M00285:128:000000000-BF978:1:2104:11681:23046_1:N:0:46
ACTCCAGGACAAAGCACAATGGTAACTTTGGTTGATCTGAACTTTGTCTTTTCTAATGATTGCACATTGGCCTAAGAGAA
GCAATCAATCTTAATGGTTTGGCAGAGTCCAGGAACTGCTGGGTGCCCTCCATCCACACAGCTGAGATCGTCAATGTCTT
TTCTGCATCTGGAGTAATAGATGACCTTGCTTGCCAAGACCATTCTGGAGCAGTGTTGGCCAGGGCCTTGAACAATACAG
GTGGACAGCACCCAAGTTAGGATTGAAGCCATGTCTCTGGTGCTGTGAAGCAGTGGACCG
>M00285:128:000000000-BF978:1:2104:21987:23046_1:N:0:46
TATAGCCAGGGGAATATATATTAACCAGAGGAATGTCAGAGCTCTTTATTGAATTGTGACATTGAAACAGTGTAAGTTGT
TTTTGAAGTTTCATATGAATCACAATGTTTCCAATCACACTCCTTGAGCAAGGTAAACTGGAAAAATACAGAAGGAAACC
ATAGGAAAATCAGAGAGAAAGAATAGCAGAATATGTTGATGGAGCTAAGACCCCACCCATATCCAGGACA
>M00285:128:000000000-BF978:1:2104:6714:23048_1:N:0:46
CATTCTATCAAATCCCTCCCCAAATGTCCTTTTTCCAAGCACAACCCATTGCTCCAGCCAGCCCTTGTGGCCAAGATATT
TCATCTCTGGAACCATTGGTGTAAACCTCTTCAATCTGGCTGAACGTAGAACAGCACAGCACCAGAACAGACCCTTCGGC
CCACAATGTCTGCACGGAACACAATGCCAAATTAAGCTAAATCTCTTCTACCTGCACATGATCCACATCCCTCCATTCCC
TGTACATTCATGTATCTATCTAA
>M00285:128:000000000-BF978:1:2104:13676:23048_1:N:0:46
GAACTGTCAACCAGCTCTTCATTGGGGCATATTCTGTAATATTTGAATGAATGAACATTGGTACCCCAGTTTCATTTCCC
AACCACTTGCAGGGATTTGCTTAAAATTTTTATCTAGTAAACATAGTTAAATACTGTTGTCTCTATTTAAGTAAGTGATT
TCTGAGAGGTTACATTATTAAACAACCTATCTTATTCTATTGTTTCCTGCAGGTATCGACCTTATAATAACTTTCTATGG
GTGTCTGTATGCAGGATGTGTGCCTGTCGCTGTGCGACCGCCTCATCCTCAGAACCTTGC
>M00285:128:000000000-BF978:1:2104:11161:23050_1:N:0:46
ACTTTAAAGTGTGTGACATCAACTTTTTTCAGTTTCCACTTCCCTCAGAGGTGAGGACAAAGCAGGACGTGTGCTGCATG
TGTGTCTTTTCTATTTGAACATTAAAACAAGCAAACAAAAGAAAAGAGTGTAAAGTATCCGAGCTGTGTGGCGCGATGAT
GAGGAGGCTGAGCC
>M00285:128:000000000-BF978:1:2104:14221:23050_1:N:0:46
TTTTAGCCTAATCTGGTGATATATCAAGATTACCATTTCAGGGGTAAGAGGTACAGTCAAATAGCTGTTACCAAACGACT
CAGCAACACGAAATACATACACCACAACTGTTTTCATTTAGATACTCCATGTGCTTTGTGTAGAAAATGTCAAATCAATG
GTTATAGCTTG
>M00285:128:000000000-BF978:1:2104:22558:23052_1:N:0:46
TAACAGGACACCAGCCGATATCTTTCAGAAACCTTGTTTTCTCATCTGTCATTCGTATTCCTTTGCATTTCTATCCCAGT
GTCTAGCAATTATACAGCACTGATTGGTGACTGTCTGGAATCCATACAACAGAGGCAGTTTCCTGGAATGAACAAGAATG
CACTCTGAATCTACTGACAGACTTTCATCAAGAGTAAGGAGATACAGAGTTAAACTAGAAAGAGTGCAGAGAAGAAGCAC
GAGGATGTTACCAGGACTGGAGGGTTTCAGTTATAAAGACAGCCTG
>M00285:128:000000000-BF978:1:2104:24976:23052_1:N:0:46
TCCCCGTGACATTCTATACACTAATTATACGTAACAAAAGCAAAATTTGTTTTAAAAAAGAGCAGTGAATTACTCTCTCT
CTCCTTGCAATGAATGCATTAATAATTTATGAATTTGTTTAAGAGTACAGGCAGCATTACAATTCCAAAGCCATCCACTT
AGCTTAATTTCCCAACCATCACTTTCATTGCTGAAGTTGTCTCTATTAAGCCAATTTCTGTGCATCATTAACTTTTAACT
GAGTCTCGATAGCTTTGTTGTTTAAATTGCATGCAACTTTTTTTTTAAGTCAGCATTTCT
>M00285:128:000000000-BF978:1:2104:15014:23054_1:N:0:46
TGCATTTAAATTGCTGTACCAGACCATGATGTAACCGGTCAGGATACTTTCAACAGCACTTCTGTAGAAGCATGTTAGAG
TATAGGATGACATACCAAACCTGCTTAACCTTCTAAGAAAGTAAAGACACTGGCATGCCTTCCTTGTGATTATATTGATG
TGTTAGGCTCAGGACAGGTCATCCGATATGTTAACGCCCAGGAATTTGAAGCTGCTACCCTTCTCCACTGCTGAACCACC
AATGTAGACTGGCACATGTTTGCTCTCCTTCCCTTTCCTGACGTCAACGATCAGAATCGT
>M00285:128:000000000-BF978:1:2104:9739:23057_1:N:0:46
ATGGAAAAGGAAAGGAATAGTATGCTTTCGTGATCTATTCATTGGTAACTGTTTTGCATCTTTTGAACAGCTGTCTAATA
AATATAATTTACCTAGATCACATTTTTTTTGATATTTGCAGATTAGAATTTTTTTAAAAGCTACTATACCCTCGTTTCCA
TTTCTTTATAAAGACAAAATCATTGATAACATTTTAGGTTTTAATCCTTATCAGAAGGGCTTGACAGCAATAATCTATGA
TTTAATTATGAAAATACAGTCAGGCTCACTGG
>M00285:128:000000000-BF978:1:2104:17081:23059_1:N:0:46
CTTTTTAACGCTGCCAGATTGGATCACATTTTCCTGCTTTAGAAAAGTGCTGGGCTACTTGCAGAGAAGCCTATTTTAAG
ATATTTATTTATTAGTCACATATACATCGAAACACGCAGTGAAATGTATCTTTCTGTGTTACTGAGAATGTGCCCACAAG
TGTCGCCACTCTTCTGGCGTCAACATAGCACGCCCACAACTTCCTAACCCGTACGTCTTTGGAATGTGGGAGGAAACCAG
AGCACCTGGACGAAACCCATGCAGACACTGGGAGAACGTACAAACTCCTTACAGGCAGC
>M00285:128:000000000-BF978:1:2104:9459:23059_1:N:0:46
AAAGATTGTAAGATTGAAAGAGTGCAGAGGAGATTTACTAGAATGTTGCCGGGTCTTCAGGAGCTGAGTTACAGGGAAAG
ATTGAACAGGTTAGGACTTTATTCCTTGGAGTGTAGAAGAATGAGGGGAGATTTGGTGTAGGTTTACAAAATGAGGGGCA
CAGACAGAGTTAATGCAAGTAGACTCTTTCCACCCAGATTAAGAGAGATAGTTACGAGAGGACGTGGCTTTAGGGTGAAA
TGGGAAAGGTTTAGGGGGAAC
>M00285:128:000000000-BF978:1:2104:8431:23060_1:N:0:46
GTTGAATTTAACTGTTGAGTCCCTTTACATGAGAATCCTGCCCCTAGGTTTTCTGACTTGCAGGCTGGAGGCCTTCCAAG
CAAGAATGATGCTTCATAACTCTGAAGTCTGGGACTAGGTAGGGGCAGTGGAGGATCGAGAGAGACCATAGTTTTTAGGG
GTGTTTGGATTATAGTTAAGGGTACAGATTGATATCTCAATTGTTGGGTGAATCTGGATTGCCAGTGTAGACCCAGTTGC
TGGAGAAGTTGTCTCTGGATTGCAGTGTGCTGAAGCATGGCTGGTGGGAATAGTAGTCTG
>M00285:128:000000000-BF978:1:2104:24186:23061_1:N:0:46
GAGTACTTGGGAGGATTAGAGGGAAGATGAAGAAATTATTGGTCTCTCACCATGAGGTGAGTGGGTTTGGAACTCACTCT
CTGAAAGGGGAGAAGGGATAGAACCCGGATGTGTACTTGAAGAGCCACAATCTGACGAGTTACAGATCTAGTGCTGGAAT
TGGGCTGGTTAGCTTTTCTTAACCTGCCCAGGCACAGCAGGCAGAAACTTTGCTGGAGAATTTCTATCATGCAATAATGT
TCCTTTTTTGCCTCTCTGTTAAGTGAAATAGGTTATTCCTGATCATTTGTCCAATCATC
>M00285:128:000000000-BF978:1:2104:10938:23067_1:N:0:46
TCTACAACTTCTGAAGGGGACAGAGAGTGGCAATGAAACAATGTTCTTCATAAGCACACTTGTGAATGCAGGCTAGAAAC
TGAAAGCCCTTTATGAATGGACCGCTTCCAGCTTCAGTGTCACTTATGAAAAATATCACACCTATGGATAATAAACGCCA
GAAGCCTCAATAAAATTCCAGCTGTTTGATAGTCGAATAGAATATGTTCAAAATTTCTAATGACTGAATCACTCTGAGGT
TGTCAGGCAATGGATATCCAAGTGATCCCTCAGGAATCCATCTCCTCTACTCATATCAC
>M00285:128:000000000-BF978:1:2104:8975:23069_1:N:0:46
GATCTACACTCTTTCCCTACACGACGCTCTTCCGATCTGGACTACACGCTTTCCCTCCACGGCGCGCTTCCAAACTAAAC
TTCACTCGTTCCCTAAACGGCGCACTTCCAAACTATACGGCAAAAGACCCGCACACGCTCAGAGGGGCTTGTGGTATTAA
GAAACGAACGGGGGGTATTTGGAGGAGTGGGTGGGAAGTGGAGATGGGAAGTGACGACGCTGACTTAAAGCGAAGGAAGG
GGTGAGAGTAGGGCTTACAGACACAAAAAACATAGGATTAACGATGAGCGTATGACAACT
>M00285:128:000000000-BF978:1:2104:16900:23070_1:N:0:46
CCTAGATTTAAGGTGAGAGGTGTAATGTAGCAATTAGTGTAATGCTATTACAGCACCCGTGACCCGGGTTCAATTCCGGC
CACTGTCTGTAAGGAGTTTGTACGTTCTCCCCGTGTATCTGAGTGGGTTTTCCCTGGGTGCTACGGTTTACTCCCACATA
GAAACATAGAAACATAGAAAAAACACAGCGCAATTCAGGCCCTTCGGCCCACAAAGCTGTGCCGAACATGTCCCTACGCT
AGAAATTACTGGGCATTCCCATATCCCTCTATCCTACTTAGCTCCATGTACCTATCTAAC
>M00285:128:000000000-BF978:1:2104:17919:23073_1:N:0:46
GATCTACACTCTTTCCCTACACGACGCTCTTCCGATCTGATCTACACTCTTTCCCTACACGACTCACTTCCGATCTAGTC
TTCACCAGTACCCTGCACGGCCCGATTCCCACCTAATGTAAACAACAACCGCGGACGAACGGAGATAAGAGAGAGAGAGG
CCTCGCTAGTTAGTACTGCATGTACTCAAAAGCCAAAAGCGCGTGCAGTCAAATTGCCCCCGACGGGAAGAATGCCACGC
GAGAAGGACGCAGTGTCAGACATGTAAGTAAGACCAGAGATTGTTACCTCTACGATCAAT
>M00285:128:000000000-BF978:1:2104:20910:23073_1:N:0:46
CCTTAATCTTTTTCTTGTCACCTGGTAACCTTTTTCTGTTCAGAAGCCTGGTGTCGTTCAGGTGAACAATGTGGCCTACC
CAGCTGAGCTGACTGAGTGTAACTTGGGTCTCAACACTGGGGATATTGATCTTGGAAAAAGTATTGAAATAAATTTGCAT
ATTCTACAGTGAATTTGTTGGATTCTGTGGAGGCAGTGTTGGTGGTAACTTTCTTGTTCTTGGTGGTAGTACTTGTACTA
TAGGTAGCCCAGTGTCAAAAGTATAGGAAGACAGGGATTGCCACTGCCTGGTGGACCTTG
>M00285:128:000000000-BF978:1:2104:12429:23081_1:N:0:46
AGGGACAGATGGTGTGACAATATCCATGACAATGAAGTCAGGTTCATTCCTGCCAGCACTGCGGACAGGTAGAACCTGAA
TGTGTAACTGACACATGATGTTGCTGCATGCAGCATGATGAGGCCACACATGGGTGGCACAATAGCATAGTGGTTAGCGC
AACGCTGTTACAGCGCCAGTGATCAGGGTT
>M00285:128:000000000-BF978:1:2104:14137:23085_1:N:0:46
GATCTACACTCTTTCCCTACACGACGCTCTTCCGATCTGGTCTACACTCTTTCCCTCCACGACGCGATTCCAAACTAAAC
TACACGCTTGCCCTACACGGCGCGACTCCGAACAAGAATTGAAGAACCGACAGGAGGAGCAGGAGGAATAACGAAGCACA
GGGCATGAAGTCATGGGTGAACGGAAAAAAAGTACATAACGGCGGTAGTAATGTGCGGTGGTATACGATACTGAAAGGGA
GGATGGGATCAACTACGAGAACATATCGTGTCGTTATTCTGTAGCGGAACAAAGAATTAC
>M00285:128:000000000-BF978:1:2104:18376:23087_1:N:0:46
TCCCATTTCTTGGACAACTGTCCACCGTCTGACATCTCTGAGGCAGTAACCACAGTAAATGTCCGTGCGTGGGTCCAAAC
CCCAGTATTGCTTGTGGGATTAATATTGACCACCACACCGGGAGCATCCCAAATGAAATAGATCAATGGGACCTTTTGTG
TGCATTTGAGGGGCCGACATGGTCCAGGCTGATTGAAAATCAGCACCATCAGCACTGCCGCCCTCCCTCAGTACTGCACC
AGAACATCACCTCAGGGTT
>M00285:128:000000000-BF978:1:2104:11343:23088_1:N:0:46
CTTATGAGTTGCCAGTACAGGCTTGGTTTGTGTACAAACAAATTCACTGCATAGCTCATTAGCATTTTTAAAATTCCATC
TCAGTTCTTCAGTTAAACTTCTGGGAATACATTACTTTAAGATCCAAGATGTAACGTATCTCTGGATCATTGCTGTAAGA
AGTTTTTTTTTCTGCATTTGCTCTTGGATTTGCAGATAACAAGGGTAAGAGTAACATTTTGTGTTATCTTGTT
>M00285:128:000000000-BF978:1:2104:7996:23088_1:N:0:46
AGGCCCTTCGACCCATAAACATGTCCCTACATGAGAAATTACTGGGCATTTCCCATAGCCCTCTATTTTACTCAGCTCCA
TATAACTATCTAACAGTCTCTTGAAAGATCCCATCATATCCGCTTCCACCACTGCTTAGAACGCAATATGTTTCTGGAAC
ACAGCTTGCAAGTTATGACTTCTTGAAATACAACATAATGTTGCTACTTCACTAATAAATGGGACAGCTTTCCCAATTTT
GACGCCAGTTCCCAAATGTTTGCGAGGACTTTTCAAGTTTAACTGGGTGGCAAATGGTTT
>M00285:128:000000000-BF978:1:2104:9781:23088_1:N:0:46
CACTGGGGGAAAACCGGCAGTCCCTCAGGTGCATATAAGACTCACTGCCTTTCACAAACCACCGCACGGGAGATTGTATT
TAAAGGCGTGGCACATGGGGTCCAAGGTGAGCCTGTTAATTGGACCCAAAATTGGCTTGGTGACAGGCAGAGGGTGGTGG
TGGATGTTTACCTGTGACTATTGGTGTACCGCAGGGGTCAGTGTTGGACTTTGACTGTGTGTGATATCTATTAACGGCGG
CTTGGATGTGAATGTAGGAGGCATGTTTATTAAGTTTGTGGATG
>M00285:128:000000000-BF978:1:2104:18937:23089_1:N:0:46
GGGGACACTGAGGCAGTACAGGGTAAAAACAGTGCCAGTCCAGAGTAAAGTGTCCCAGCTCCAGAGAAAGTGCAGGGCAA
TAAGGTGCAGGGTCACAACAAGGTAGATGGTTAGGTCAGAGTCCGTCTCATCGTATAAGGGAACCGTTCAATGGTCTCAT
CACCGTGGGGCAGAAGCTGTCCCTGAGCCTGGGGGGACGTGTCCTCAGGCTCCTGTACCTTCTACCCGATGGGAGAGGGG
AGAGGAGAGTGTGTCCCGGGGTGGGGGGGGGTCTCTGATT
>M00285:128:000000000-BF978:1:2104:16737:23090_1:N:0:46
AACCGGAGCACCCGGAGGAAACCCACGCAGACACGGGAGAACGTACAAACTCCTTACAGTCGGCGACCGGGATTGAACCC
CGATCGCCGGCGCTGTAAGATCGGAAGAACACGTCTGAACTCCAGTCACTCCGCGAACACTCGTATGCCGTCTTCTGCTT
GCAAAAAAAAATTGTTAAGAAAACATATCTCTCCCAGTGACTACCTCTGTTATACGGTGCTCACCTTGCAATCTTGTGTT
AACTTCTACATAACAGCACTCTTCTGATTTATCATCAAATAACTATTAGAGATTCAC
>M00285:128:000000000-BF978:1:2104:23871:23098_1:N:0:46
AATTACAGTGATGTAAGTAGCCATGTATCAAAACTGAAATCTTAAAGCCCAATATCACACTTACTTGGCATGGTTCTATG
TATTTCACACTTAACAGGTATCCATTTCCACAAATAAAACTAAAACTGGATTTTCTCTTTTCAAATAATTATTGCTTTAA
TTTTATCTTG
>M00285:128:000000000-BF978:1:2104:18663:23098_1:N:0:46
TAATTCGTGACTCTTGGGCTTGGAGGTCAAAGTCATGTTGACTCAACTCCCTCTCCGTGGGATCTTTCTAGTCAGCCACA
GTAGATCTCTGCCACGTCTCCCAATTTGCTGCTCATTGCAGTAATCGAGACTTCAATCAGACACTGTCATCACAGAAAAA
TGATTACATCTGCTCTGATTTCATTGAGGAACAGATCTCTGGGGCACTGGGATTTGCCAGCCTTGCTGGATTCCCCCAAG
CACAGGTAGTGCCTGCATTTATGTGCCCAGAACTGCTCCCGTCAATGACTCAGGC
>M00285:128:000000000-BF978:1:2104:21448:23098_1:N:0:46
CACTGTTGATTTATTGTTATTTATTCAATAAACTCTGTGCATTTTTTTGTCTCTAATTAAATATCTAATGTGGCATATGT
TCCATGTAGTGCAAGATATTTATCTGTGTATTTTAAAAAAAGATTAAAGATATGTTTGTAACTTCCTCCCCACATCAGCT
GAGCTGAAATTGGGAACTTCTTAAATAGAGCTCTTGGTTTTTGTCTTTTCAGGTATCTTAACC
>M00285:128:000000000-BF978:1:2104:11937:23100_1:N:0:46
AAGGGGAGTTTAGTTGGAGTGGGAAGTGTTAAAAGGGCCGCCCCAGCCACTCACCATCCAACCGCAGGTACTTGAAGCTG
CGGTATGCAAAGTAGTCCTCCATGATGGTCATCAGCGAGGTCATCTGACAGAAGAGCAGCACCCTGTGGTTGGTTGCCCG
GAGCTTGGGGAGAATCCTGTCCAGCAGTTCGAACTTCCCTGAGGCTCGGTATAGATCGGCTCTGTCAGAGAACAACAAGA
TT
>M00285:128:000000000-BF978:1:2104:13334:23104_1:N:0:46
GATCTACACTCTTTCCCTACACGACGCTCTTCCGATCTAGACTACTCGCCTTCCCTCCTCTACTCGAATCCGATCTCAAC
TCTTTCCCCACCCTACGCTGCTCCAATCCGAACTGCACCAGTTCCATATCCACCATCCTGTTGTTCTCCACAAGTGTAAT
AAATTATTTGATTGGGTACTTTATACTAGGACCTCATGCAAGAATCAGATACATAAACAACATCAGCAGAGTGTAGGTTC
AGTAAGTTCTTAAGAGAGATTCATTTACGACTTATTGTATGATTGCTGTATGCAAGTGTT
>M00285:128:000000000-BF978:1:2104:8501:23105_1:N:0:46
AGCAAACATTCATACGACATTTTATTTTTAAATTGAGGTTCGTAATGCGTGTAAGAGAGATTATTTCGTCACTTCTTGAG
AGCAGATCAGGGATATAATTCTCATCCCTCATCTTTTCCCGGTCAGTCAATGAACGGGTCAACGCATTTTCCAGCTCGCT
CTCTCTCTCTCTATTCCAGATGCCAGC
>M00285:128:000000000-BF978:1:2104:12600:23107_1:N:0:46
CCTCTCAAAGAGGCAGGCTCAGTCATAATGCAATGAATAGATTCCTTCAACAATGCAAACCTTCCCCCTCTCACCTGTCA
CCTGCCAGCTTGTGCTCCTCCCGCTCCCTCCAGCTTTATATTCTAACTTCTGCCCTCTTTCTTTCCAGTCCTGCTAAAGG
GTCTCGACTGTATTTCTCTCCATAGACGCTGCCTGGTCAGCTGAGTTCCTCCAGCATTTTGAATGACA
>M00285:128:000000000-BF978:1:2104:10085:23109_1:N:0:46
GGTAATCTTGATATATCACCAGATTTTTAACTAGGCTAAAACAGCGTTTTTTAAGCGAAAACCATTGATTTGCAAGTTTC
TTAACAAAACTCATGGAGTACCAGCAGGAAAACAGTTGTAGTGTATGTAATTGATGCTGCTGAGTTGTTTGGGAACAGTT
ATTTAACTATACCTCTTATCTCTGAAAGGTT
>M00285:128:000000000-BF978:1:2104:9991:23113_1:N:0:46
CTAGTAGTGCACTGCTAATAAAAGGTATTTATTCGAATCGACCTTGTGGCACTGTGTTATTTACAGCGGACAGAAGGGAA
ACTAATTTCGGGACAGGTTGGTACGACATGATGTTGGCACCAGAAACGTGGCGACACTTGCTGTCTGCTCCCCAGAACAC
TCTACGCAAAGGTGCATTTCACT
>M00285:128:000000000-BF978:1:2104:13400:23114_1:N:0:46
CTTCTCCTGTCACCTACTCTAGGAGTAATTTACAGAAGGCAATTAGACCTACAAACCAGCACATCGTTGAGTTGTGGGAG
AAAGCTAGAGTATCCCAGGGAGACACATAGGGTCACAGAGAGAACATGCAATCTCCACACAGACAGCATGGGCGTCATGA
TCGAACCAAGGTTGCTGGAGCAGTGAGGGTATGTTAACTAAAAGTGGACAATAATGAATACAGTTATTTTTATGATCCAA
TGTGTTACATACTCCGATCCTTTGCCCTCTCAAAGACTCTCTGTTGCCTGTGGGTTGCC
>M00285:128:000000000-BF978:1:2104:15516:23118_1:N:0:46
GAGAGGAGAACTGATAGAAATTTATACAATTCTGTGAGGCATAGAGAGCGGAGAGAGTCAGAAGATTTTCTCCAGTGTAG
AAATGTAAAGCAATGGACATTCATTTATGATGGTGGTGTGGGGGAGCTAAAAGTACTGGCAAGTTTCTTTGCACAGAGTG
GTGGGCACCTGGAACGGGCTACGAAGTGTGATAGCAGAGGACAGTATGATTTTCTTCTATAGACATTTTAATTGGTCGAA
ACGCACAGTGAAATGCATTTTCGCGTAGAGTTTTCTGGGGGCAGCCCACAAGGGCAGCC
>M00285:128:000000000-BF978:1:2104:12368:23121_1:N:0:46
TGGACAGTTACAATTTCTGAACACTTTACTTCCTTGTTGTGAATGCTACCATCCAATAGGCCTTCTTAACCACCCGATCC
ACATGCGAGGCAACTTTCAGTGAATTGTGGATATGAATCCCCAAATCCCTCTGCTCCTTTACACTGCCCAGATATATGCC
ATTTACCTTGTACTCTGCC
>M00285:128:000000000-BF978:1:2104:15982:23121_1:N:0:46
ATAACTGTAACAAGGAGATTAATAAATTATGGATTGGTTACTACAAAAACATAGAATAAGTGGGAACATTTCACCAAATG
ACTGTCAATGATTTGAAAAGGCCAACATCTATTATCTTTCAATCGGAAATTAAAAGTGGACAGAAAATGCTGTCAGCAAT
ACAAATGAATAAATATGACTGTAGATTAATTGTTCAGACTAAAGTGGGAGATTGAAAGAGCATGACAATACTGGAAATTT
ACCGACTGAAAGCTGCTGTTTAATAAAATAAGAAATTTACATATTTTCCAGTATATGTCC
>M00285:128:000000000-BF978:1:2104:23648:23130_1:N:0:46
GACTCATTGAAAACACTGTGATTCATTGCTACAAACTCATCCAGCGTGACTGCTAGAGAGAAAAATAAAAGTTCCCCATG
TTGATCCCAAAATTAACTCTAGAAATATCCGTTTGTGGGATTATCATTACCTTAGGGACTGCAGCGTTTCAAGAAGGCAT
CTCAGCACAACCTTCTC
>M00285:128:000000000-BF978:1:2104:9347:23134_1:N:0:46
TCTCTCTCTCTCAACGTGCACTAATTTTGTTGTGTTTATTTTTACCATGTAAGTTTTGTATAATTTATGTTAATTTAACT
TTATGTTAACTTATGTCTGCCACCTTCTTAATGTACTGTGCTGCTGCTGCAGAAAGCTAACTTTTGTGGCATTTATACTC
TGTATTTCTCTACCTCTGACAATAAACTTGAACAACT
>M00285:128:000000000-BF978:1:2104:9110:23134_1:N:0:46
GAAACAAAGACTAATAAATAGTTCAACAGATTGTTTGCTAAAATAAAACTGTTCATTTTCAAACCTGAGTATTTTCATGT
GCAAGAGGTACCAATATTTCTTTGACATTTTCTATATTGCACATTGAATTGTAATAAATACATTTAGTCACTGTTTCTTG
TTTGCTTTAGCAGCTCTAATCTTCGCTCAAAATTGTAATCAGTGGCCTTGACCAGTATTGTC
>M00285:128:000000000-BF978:1:2104:13865:23136_1:N:0:46
GAGAATGGTTTAATCAAGGACAGCAAGTATGGACTTGTTAAGAGCAGGCTGAGTCTGATTACCTTGTATGAATTTCATGT
GGATTTTATCAATGTGTATCTTTGAGAAAGTAAAAGTCTTTCTCAAGGGAACATAAAAGGGAACATAAAAATTGACCTAA
TGG
>M00285:128:000000000-BF978:1:2104:7419:23138_1:N:0:46
CTCAGAGGTGGGTGAACCTTTGAATTCTCTGTCTCAGAGGGCAGTGGATGCTCAGTCACTGAGTTCATTCAAAACTGAGA
TTTATAGGTTTCTGGATACTAAGGAGATGTGAGAATGGAGAAGGAAAATGACCCTGAGGTAAAGGCGATCTTGATGAATG
GCAGAGCAGGCTAGAAG
>M00285:128:000000000-BF978:1:2104:18464:23140_1:N:0:46
CAGTGAATTGAAGAGTGAATGGGATTGGGCTTCAAAGACTTTGGTGCCACATGGTGTGGAAATTTAACACCCTTAAATTA
GCATTTACAAAGGCTTTCAATGAGAGCAATGTATTAGATACAGAACTTTGTGCAGTGTGTCCTTTTAAAATTATATTTCA
CTGAGGTTCAATATCCAAAGAAGAAGGAGCATATCCAATCCTGATTTAGACACCCAGATGGCTGATTCATTCAATTGTCC
TGTCCATTGTCATAGTTTTCTGCCTAGCAATTTTTTTGACAATGCCTTTTAAGGTGACC
>M00285:128:000000000-BF978:1:2104:20696:23141_1:N:0:46
ATATGTTCTGGTCTTGTCCTTATTTGGAAAAATATTGGAAAGACATTTTTAATATTATTTCAGATCTATTGAAGATCGAT
TTACAACCTTACCCTATTACTGCAATTTTTGGATTACCATTGGTAAAGTCTGGCCATTTACCTGCTT
>M00285:128:000000000-BF978:1:2104:14183:23142_1:N:0:46
CCTCATTCTCCTACGTTACAAACAATAAAGGCCTAGACTGGCCAACCTCTCCCTATAACTCAGGCCCTCTAATCCTGGCA
ACATCCTCATAAATCTTCATTGTTCGGTATTCCTTGATTTTGGGGTTATGTTACAGGAAAACGCTTTGTTAAGCAAACTT
ATATCTCAAAGAGGTACTTTCCACAGTTTCAGTATGAAATTCCTGG
>M00285:128:000000000-BF978:1:2104:20766:23145_1:N:0:46
GCTGGAAAGGGTGAAGACTTAAGAAGGAAATGGAATTGAATGGAGGTTTCGCTCAGCCTGCTGACTAACACAGGAACCTG
ACTGGTAGGTAGGGCAGGTCTGTAGGTCTTTTGCTTCTGACTGC
>M00285:128:000000000-BF978:1:2104:12455:23152_1:N:0:46
GGAATCCAGGACTATAGGACACACACTTAGAATTAGAGGAAGCAAGTTCAAAACAGAGATAAGGAGGAATTTCTTTAGCC
AGAGGGTGGTGAACCTGTGGAACTCCTTACCACAGAAAGCAGTGGAAGCCAGATCATTGGGGATATTCAAGAAGGAAATA
GATAGATATCTAATTGGTCAAAGTATCAAGGGATATGGAGATAAGGCAGGGATTTGGACTTAGAATAGTAAGTGTTTTT
>M00285:128:000000000-BF978:1:2104:13017:23153_1:N:0:46
GTAAAAACAATAACAGTACAGAGTAAAGTGTCACAGCTACAGAGAAAGTGCAGTGCAATAAGATGCAAGGCCACATCAAA
TTTGCCAGGGTTTTGACTGTCAACCGGTTTCTACTCCTCTCTTGGTAGGAGCCGGAAGTGATGTCACAGCATGATACATG
CTTCTTTCGAATAAACTCTATTCATAAAAAGTATATACATGGAATACAATACAATCACCACATGTCTTTTTGAATATTCA
TTGCCTAATCTACACAAATACATCCTATTTACAGTGCACCAGTGCCACTAATTTCATTG
>M00285:128:000000000-BF978:1:2104:20368:23158_1:N:0:46
GCAGGCCTGGTTGTCTGCACACATGTAGTCCTGCATTTAGTTATAGAGTCATAGTTATACAGTGCAGAAACAGACCCTTT
GGCCCAACTTGTCCATACTGATCGTTGCCTACCTGAGCTAGTCCCATTTGCTTGCATTTGGCCCTTAACCCTCTAAACAT
TTCCTATCCATGTACCTGTCTAAACATCTCTTAAAAGTTG
>M00285:128:000000000-BF978:1:2104:12266:23164_1:N:0:46
TAAATGTTCAGCTGCCTTTTCAATTGCCTTCTTGTTACATAAAGCTATTTCAAAACTTCTGATAGTTGAAATCTTCCTAC
TGCAACACAGGATGGATATCCCGCAGAGTATACACAATATATCAGAAATAATCTATTTTCCAAATTCCAGTGATATCTCT
TTCAACAGCATCTACATTCTCCTCATAACACTTAATTAGCTGATTAATCATTTGGAAGTGAGCAAAAATGCATCAATTTT
TAAGTGTCTTTCTATCATGTGAGAGTCTAAGATTCATCAAAATATTTGGTTAAAATAAAT
>M00285:128:000000000-BF978:1:2104:15810:23166_1:N:0:46
GGAAACTTGTCTTCTTTGCTGCTGATCCGAAGTGAGGCCCTCACCCAACAGGTCACATACAATTCTAATAATTGGGGTCA
GTAACATCATACTGAACTCATGTGATCTGAACCCCAGGCCACATGCCTG
>M00285:128:000000000-BF978:1:2104:10187:23166_1:N:0:46
TGTGAGGAACATAATTTAATAGCATATCTACCTCTTGTGATGATACATAAAAAAACTCACAATATCAAAATTAACAATTA
ATACAGCTGCAGACTGCTCCACCGTGGGAAGAGAAGTAAAATATCAGATGTTTAAGAAGGAGCCATTAGCAAGAAGCTCA
AGTATTCTGGTGAGACCTGAGAATACCAGAACAAATGCAATGCGCAGTCCTCCATTAAGGCAAGCAGACAAGGCTACTGA
TTTAGGTGGCTGATTATGCAAACAAATCAATTCTGTGATAAAGACAGATTGGCTGAGAGG
>M00285:128:000000000-BF978:1:2104:21038:23171_1:N:0:46
CCACCACCTCCTTTGGCAGTTCATTGCAGATATCAATGGCTCTTTGTGTAAAAAAATTTACCCCTCAGATCTCCTTTAAA
CCTCCTCCCTCTCATCTTAAACCTGTGCCTCTAGTTTTAGACACCATACCATGGGAAACAGATGCTGACTATCTATCCTA
TCTACGTCTCTCACAGTTTTCACATACCTGTATCATGTCACCTCTCAGCCTCCTTCATTCCAGAGAAAACAGACCCAGTT
TATCCAACCTCTCCTGATAACTCTAATCCAGGTAACATCTTCATGGACCTTTTTTCCCCC
>M00285:128:000000000-BF978:1:2104:18616:23172_1:N:0:46
GGAGCACTTTGGGCCCATAAAATAGTTATGGAAAAGGACAAATCTGGTCCACAAGTTAAAGTTCTCAATTGGGGCAAGGT
GAATTTTGCTGGTATTAGACAGGAAGTTGCAGGAGTTCATTTGGGCAGGTTGTTTGCAAGTGAGAGCATTTTAAAAGTGA
GATAAGAGAGTTC
>M00285:128:000000000-BF978:1:2104:12318:23180_1:N:0:46
TCCTATCCATGTACTTGTTCAAATGTCTTTTAAACACTGTAACTGTATCTGGGTCTATAGTTCCATCTGGCAGCTCGTGG
CACATACCCGCCACCTTCCGTGTAAAAAAAAAGTTACCCCTCAAATCTTTCCCCCTCACCTTAAATTTATGCCCTCTAAT
TTTAGACTCCCTTACCCTGGGAAAAAGACCACAACCATTCACCTTATTTATGCCCTTCATAATTTTATATACCTCCATAA
TGTCACCCCTCAGCTTTCTATGCTCCAAGGATAAAAGCCCCAGCCCATCCAGTCTTTCCT
>M00285:128:000000000-BF978:1:2104:6391:23180_1:N:0:46
ATCCTGGAATCCCATCCCTTTCCCTGATATCCCACTTCCTAATCCATGAGTCTTGTCCATCCCAAGTCCAATGTCCTCCT
CAGCTGTTAAACAATGCCTGTGTGTCACTTTGTCATCACTGACAAAATGGGTGAAGA
>M00285:128:000000000-BF978:1:2104:19821:23181_1:N:0:46
ACTAAGCTCTCTATCTCCTTCCTGTACCCCGACTCAGCCTACAACAGTGGTATCATCTGCAAACTTGTAGATGGAGTTAG
AGCAGAATCTGGCCACACAGTCTTACAGGTCAGGGGAAGCAGATGAGCTCCAACGTGACTCCAGGTGCTCCTCATCCCAA
AGACGTGTGGGATGTTAGGTTCATTGGCTACTTAAATCCTCTCTAGTGTGT
>M00285:128:000000000-BF978:1:2104:13522:23182_1:N:0:46
GCGAACAGGACATGGAGGTGTGAAGCTTCTGAAGAAGGATTGTACTACAGACTAGGCTTGAAGCTGCTAGTATTTGGAAG
GGAAAAAATGGATTTTATTGAACGGCATAACGAGGTGAGTTATCCTGGCAATGTGGTTGCAAGAGGGAATAGCTTTTGTT
GTCAGAAGCTTATGGATCATAGTTTTAAAATAAGTGGTTATCTATCCCACTGTGAATGAAATTTCATTTCGCGGAGATTA
GCA
>M00285:128:000000000-BF978:1:2104:14187:23183_1:N:0:46
GAAATATTGAAGGTTTGAGGTCCTTCCCTGTTTTTACTGGGTTTCCATGTGTTCCCAGGAAAGAGACTCAAGATTCCCTA
AACCAAGTTGGATATTTCTTTACATTTTGAGCAGTCCTAGAACAAGGATTCTCAACCAATTGATGAGGAAGTTACATATT
TTTCAAGGAGGATTTGAGGAATTTGTTTTAGTAATCACTTGCTGTTTCAGAGGTAAGTGTAGAGTGCCTTATTCAGCAGC
AATCAGATGTCAGATAGGTGTCCTGTACATTGGATCTGGCTTAATGTAATTTGGGCC
>M00285:128:000000000-BF978:1:2104:17250:23188_1:N:0:46
GATCTACACTCTTTCCCTACACGACGCTCTTCCGATCTGATTTACACGCTTTCCCTCCACAACTCCCTTCAAATCTATCA
TCCACTATTACCCATTGGTTCGCTTTTATGATCGTCATATATGCCCCTATAATCACATCACTGTTCTCGTCATACACTTT
ACCCTTAATGCTAAACTCTTGAGCAAAAGATATACATCTTGTTAAACCATGTAAAGAAGGAATGATAAATCACTGAGTAC
ACATAGGTTATATAATAACACTAAGTTAAACAATCACAGTCATTATAATATACAGAACAC
>M00285:128:000000000-BF978:1:2104:7959:23195_1:N:0:46
CAGGAATTTGAAGCTGCTCACCTTTTCCACTGCTGACCCCTCAATGAGGACTGGTGTGTGTTTTCCTGACTTCCCCTTCC
TGAAGTCCACTTCCTTGGTCTTGCTGACGTTGAGTGTGAGGTGGCTGTTGTGACACCACTCAACCAGCCAATCTATCTCA
CTCCTGTACGCCTCCTTGTTGCCATCTGATATTCTAGCAGCAACAGTGGTGTCATTGGCAAATTTATAGATGGAATTTCA
GCTGTGCTTAGCCACACAGTCATGAGCGTAGAGAGAGTAGAGCAGTGGGCGACGAACAA
>M00285:128:000000000-BF978:1:2104:16384:23196_1:N:0:46
TTTTCCATTGGCTTCTGATCCTTCTGCCCCAGGAATATAGGTTCTCCTCCTTTACACTTCAATGATTTTGAGCATCTCTA
TCAAAGATCCTTTAAAGGAGACACAAAAGACTGCACAGGCTTTAACCTGGAGCAACAGACAAGGTGCTGGAGGAACTGTG
TGCTTGGCAGCATCTACGGAGGGAAATGGACAGTCAGCGTTTCAGGCTG
>M00285:128:000000000-BF978:1:2104:7457:23196_1:N:0:46
TGTTTACTGAAGCTCTCTTCTATTTTGGTCTCTTTCTGAATCTATCATAGATTAGAATCCTTACCTGGGTTCTGTGTTTA
ATTTTGGTGTGAATATTTTTTCAGGAGATCTGAGGTATCAGAATTCTAGACCTGAATGTTGTGATTCTTTGGTGTGTAAG
GATGTGTCACTGGAGTTAATCTAATCACTGG
>M00285:128:000000000-BF978:1:2104:21232:23203_1:N:0:46
GCCATATGTCGACTGTTATTTCTCTGCATCGACTCTGCCTGACCCGCGGAGTTCCTCCAGGAGCTGGTTTGACACACACA
GATTTTCTGGGCGATTGTGGACGGGTTGAGGGATCCTGGAGACTGTGTGTGGA
>M00285:128:000000000-BF978:1:2104:21344:23206_1:N:0:46
AACTCTTAATTCCCCTGCTGTGCAAAGATGTATCTAACTGTGTCTTAAATATATTTAATGAGGAAGCCTCTACTGCTTCC
CTGGGTAGAGAATTTCACAGATTCAGTACTCTCTGGGATCAGCAGCTCCTC
>M00285:128:000000000-BF978:1:2104:10396:23206_1:N:0:46
TTTTTGTTGTTAAAACTGATTTCTCTCAGCAAATCTGATGGAACACAAGAATGTCTTGAAAAGAAGTCCCAGGGCTAGAG
CCTGCATTTGTGTAACATTTAACTGAATTTTGTAGTTGAAGATGAATGCAGGCTTGTTTTGCCTATTTTGTTAAACCATA
AAGTGGGCGGCACGATAGCGTAGCGGTTAATGCG
>M00285:128:000000000-BF978:1:2104:15933:23208_1:N:0:46
GATATTACTTGTGATTACACAACCGTGATTCAGCCTAACACTGTTCTTAAGGTGTACTAGATGAGTCTGTTCAGAGCTCC
AGTGTGTATGTGTGTGTGCATGTGTGCTGATATTCTTGTCTGTGGTTTCTTTAGCAGAGAACCTCCTGGCATAGGCATTG
GTTTTGAACATATTCCCTTTTAGTGCCTTACAGAAAAGGATGAGAGTTCTACCAGATTTCTTACAGATCAGTATTAATA
>M00285:128:000000000-BF978:1:2104:17300:23213_1:N:0:46
TGTTTACTCCCTTCCCTGCCATTTTAAAAAGCAGTGTTACATTTGCAATGTCTGCAAACTATTCTAAAACCATTTCTTAT
ACACTCCAAACTACTTGTGCTAACTTAGCTTACTCAACCTATATGGGTCCCCAATCAATATTGTGGTTTTGT
>M00285:128:000000000-BF978:1:2104:6717:23215_1:N:0:46
GCACGCCCACAACTTCCTAACCTGTAGGTCTTTGGCATGTGGGAGGAAACCCACGCAGACACGAGGATATAGTTAGTGAT
GTTAATAATTATGATCCTACATAATAACAGTATATCAGATTAGTAACGATACAGGTCCTTCATTTAACATCGAGAAAGGC
AATCAGCAATCACATTATCTTTGCCTCAAGGTTCTCCAAGATATTTTGGTTTTCTAGCCTTGCTGAAACAATATTTGTTC
TATATTGGCCTTCCTCATTGTCAACAACAGATGTCCCAGGGACATTCCTCACGGACTGAT
>M00285:128:000000000-BF978:1:2104:19738:23216_1:N:0:46
CTAAATTAAGTTCACAGGTAAGTGAGAAGTGAACATACATGGTCAGGGTGTGCACTCCTTTTCATACAGTTAGGAACTCT
GTTGGGTATGGATTCCACAACTGCATGACTTC
>M00285:128:000000000-BF978:1:2104:13105:23218_1:N:0:46
ATGTACTTTCAGGATGTTGTATCTTCTGCTTGATGGGAAAAGGGAGAAGAGAGAATATCTGGGGTGGGTGGGGTCTTTGA
TTATGTTTGCTACTTTACCAAAGCAGCAACAAGTCCGTGGAAGGGAGGCTGATTTCGGTGATGTGCTAAGTTGTGTTCAC
A
>M00285:128:000000000-BF978:1:2104:19156:23222_1:N:0:46
CCACAGCCCTGCAAATTCTTTCCATTTAAACACGGCAGAATTGAATTTGCCTCCACAACTCATCCTAGCAATGCATTCCA
GATCTTAACTCACTACACAAAACATTTCTGCTTTGTGTCACTTTCAGTATTTTTGTCAATCACATTTGTTCTATATCCAT
TAATTGTTAAGCCCTTTGTCTAAATCATTAATAAATTTACTTATTGAAAAATGAATAATTTCAGTACTATTGACAAAAGA
GAAAGGAACCTTTTGAAATAATCTGTTTTCTATCACACAGCCAATTTTCAATACATGATG
>M00285:128:000000000-BF978:1:2104:11699:23223_1:N:0:46
TAGAAAAAGAAACAGGAAACAAGTCCATTCATCATTTCAAGGGGTTACAGAGATTGGTTAAGAGTGAATTATGTCAAGGA
CAGGTGAATGTCATGTGGACTTGTGCCTTCTCGGAGAATCACCTAAAGGCACAACAGAAGCAAAGAGCTCGGGGGTAGTT
TCAATCCATGATCACCAAAGGGTGGGAGAAACATCAACGTTTGGATGGAGCGGTTGTATGTAACTAATTGTAGCTCACTG
TTAATAGACTGTCCTTTCTAAATAGCCCACACATGTGCTGTTAGCCTGTGAT
>M00285:128:000000000-BF978:1:2104:8684:23224_1:N:0:46
TGGAAAGCAGTAGATATATCATCGATTAACGTTTCAGTGGTAATAGGTACAGTTAAATAACTGTTACCAATGACTGAGCA
GGCTGACGTACATATACTACAATTGTTGTCCAGTCGATACTCCATGACTGTAGTGTAAATAGTGGCAAATCAATGGATAT
TGCTGTTAAAACACTGTTTTAGCCAAATATGAAATGTTGCCCTATCAGATATTAACTTTTCAGGGGTAAGAGGTACAGTT
GAATAACTGTTACCAAACGACTCAGCACCATGAAATACATACACTAGAATTACTTTCC
>M00285:128:000000000-BF978:1:2104:18295:23225_1:N:0:46
CAACCAAATTCAAAATTCTGTTGTCATGTACCAGCAACAATAGAAACACACCGAGTCATGTATAAGTGTTAGAAACTATT
TTATTAATAACTACTTATGATAATAAGAAAAGTAAAAACATTAGATATCAGACATAATCCCCAAAACTAATCCTCAAAGT
GCACGTGTTGCAAATTCCCAAACTCCAAGTCCAGGAATAGTTCTCAAACTTCAGTTCAGCAAGTCATCAGGTGAAACGAG
AGCAAAGGCTTTTGCAAAACCACTGATTACTAAAGACAAAATGTAGAGAGAAATTATGA
>M00285:128:000000000-BF978:1:2104:18916:23240_1:N:0:46
TGTCACGAGAGTACTGACAGGTACAGACAACTCAAATGCAAGCATACAATTCAACATAGACTAAAAGAACAGATCTAGGG
TGCAGATTCCAAATTAATAAGCCTCAAACAAAGTTAGAAACATAACTCTAGCCTGGAGCAATGGATCTGTTTTACAGACT
GCTGAAGAAGTGCCTAATTCTTCAAAAATGGAGCTAAGTATTTGCTGGGAAATGTGGTGGATGGA
>M00285:128:000000000-BF978:1:2104:24757:23240_1:N:0:46
GAACTTTAAGGAAAGGGCTTGCATCGATATAGCATCTTTTGCCTCCTCAGAATGCCCCAAAGTGCTTTGAATCTAAGTAA
TTATGTTTGAAATGTAGTTACTGGCATAATGTAGAAAACAAGGCAGCCAACTTGTAGATAGTAAAGTCTCAGAAGCATCA
GTAACATAAATAACCTGATAATGTACTTTTAGC
>M00285:128:000000000-BF978:1:2104:18239:23240_1:N:0:46
CATGGAGGCAACATTTCAGTATCTAACATCATAGTAGATCAAGTGAAGTTGAGAATTGTGGCCAAGTCTTATAGGAGGCC
TGACGGAATATTCCCCAGGCTGCTTCGAGAGGCAAGGGAGGAAATTGTTGATCCGCTGGTGAGGATCTTTGAGTCCTCGT
TGTCCAAGGGGATGGTGCCGGAGGATTAGCGGGTAGCGGATGTCGTTCCCTTGAGATCGGAAGAGCACCGTCTGAACTCC
AGTCACTCCGCGAAATCTCGTATGCCGTCTTCTGCTTGAAAAAAAACAATCGAGCCCCAC
>M00285:128:000000000-BF978:1:2104:8635:23241_1:N:0:46
TACATAAGGTCTGATTAAAATCCATTTAAAAAAGTAATGCAGTCCACTGAATCATAATTGTAAGTTTTATAACAGGAGAT
GCTATAGAAATGTAACCTGCTCAAAATGGTTGTAAGCAATTGCATTCTGTGGTGAAATATCCTCTCGTAGCAAATGATGA
GGCTGTGGCATCATAACTGGGAGCAACAAATTGTGGTC
>M00285:128:000000000-BF978:1:2104:6933:23243_1:N:0:46
TAATTAGTTGAAAAATCAAGGAACATTCTTCATTCACTATTATGAAACTTAAAATTTTCATCACTTAAACCCCTGAGGTG
CTACAATTAAAATTTCTATTTTAAGGCTCATTTTAAGAATTTGCTAACAGCAAAATATTGTTGGTTAAATGCATTTTATT
TATCAAAATTTCTGGTTTTGTCTGCGTGTGGGGGGGCGTGGTGTGGGGGTGGTGGAGAGGGTTGTGGCAACATGTGTAAC
AAAAATTGGCTGGAGAAGAGGATTTGATGAATGCATAAAAGTTAAACTGGAACATTCC
>M00285:128:000000000-BF978:1:2104:7150:23245_1:N:0:46
CCCTGCTGGCTGCTACAGCAGCTCTTTCTATATACCTATCACCCCCTGTGTGGAAAAAAAGTTGGCCCTCAGATCCCTTT
TAAGCCTTTCCCCTCTCACCTTGAACCCATGCCCTTTAGTTTTAGATTCCC
>M00285:128:000000000-BF978:1:2104:12085:23245_1:N:0:46
AATGTAACATTAGTTGCCCATTTTATGAATAGAACAAATCAGAAAGTACTTAAACCATGTCCACCAATTTTAGTCTACCA
CCATTTCTTCAATGTGAAGCCAAACTAATCCACCATTCTAAAATTATAGCTTCAGTATTATCTAAAGTGTTTAACTGGAA
TTTTCCCTAAATATCTCAAACAGGTTTCTAACTTAACATAACAGTTTGTCAGTGGTACTGCCAGCAGCTATGTTGTGCCT
GGAGCAATCCAGTCATTTCTTGTGTCTTTGAAGAGTAATTGAAACACACT
>M00285:128:000000000-BF978:1:2104:13212:23246_1:N:0:46
AAGGTTTAGATGAATATGGACCAAGCGCGGGCAGATAGGACTGTCTTAGAAGGGCACCTTGGTCAGCATGGGCGAGTTGG
GTCGGAGGGCCTTTTTCCGTGACGTATTACTCTAAATTTTTCTGATATTCAGATTTGAAATCTCTTGCTAACTATTCATA
GCAA
>M00285:128:000000000-BF978:1:2104:15650:23251_1:N:0:46
AGCGCACACCGTACTCCCTCAGTGCACTCTTTACTCCCTCCGTGCACTCTACTCCCTCAGTGCACTCTGTACTCCCTCAG
TGCACTCTGAACCTCCTCAGCGCACTCTGTCCTTCCCCAGTGCATTCTACACCCTTCGTGCTCTATGCGCTCCCACCGTT
CAACCTACGCACTCAAAGCAACCTGTACTGCCTCAGTCTATTTTGCTCCGTCAGTGCAATATAGTGCGTCACAGCACTCT
GTGCTCCCGCACTTCATTTAGATCTCCACCTCTCCGGTCTATCTTACTCAAGATAGCTCT
>M00285:128:000000000-BF978:1:2104:9754:23257_1:N:0:46
TCTTTAGCCTCGGCTAACTTGTTGTTGATCTCCTGGGTCTTTTCTTCTTCTTCCGGCTTGGGAGCTGGCATGCTCTCCGC
CGCCTTTTTCTTCCCGGCCCGACTGGACGTCCCGTGCTTCTCTTTGGCTTTTCGGGGCGCTTTATGGCTTGACGGTTTTT
TTGGTTTCGACGTATGGACGCATGGCAGGCCGGCAGAGCACACGTCTGAACCACAGTCACTCCGCGGAACCTCGTATGCC
GGCTTCTGATCGTACAATAAAAACACGCACAACGCAAACTCCACGCCCCCCCTACGGCAC
>M00285:128:000000000-BF978:1:2104:10947:23257_1:N:0:46
TATTTTAGATTTCCAGCAACTGCAGATTTTTTGATTCACACCTTAACCTTGAAAGGGATGTGAACGATGCTATAGAAATG
CATGCGAGATGACCCACCTTCCTACAAGAGCCAGTGGTCAGGCCCAGACACGGGAACAGGCCAGGGTCCCCACCCACAGC
>M00285:128:000000000-BF978:1:2104:21360:23258_1:N:0:46
AGCCCCTTGAGCCAAAGCCCAGGCCACTCTGCTCCCTCTCACTCCGCTGCCCGCTCCGACGCTGCCCGCTGTTTATGGCG
GCCTGCTTTTGTTTTAAACTGCCCGCTCGGCGCCTGCGCAAACCA
>M00285:128:000000000-BF978:1:2104:13785:23260_1:N:0:46
TTCATGTTCCTGGGAGTAAACATCACCAACAGCCTGTCCTGGTCAAATCATGTAGATGCCATGGCCAAGATAGCTCACCA
GTGCCTCTACTTCCTCAGGAGGCTAAAGAAATTTGGTTTGCCCCCTTTGACTCTCACCAACTTTTACCA
>M00285:128:000000000-BF978:1:2104:17444:23261_1:N:0:46
CCGCAGCCCTAACTATCTTCTGGAGGGACTTCCGCCCAGCAGCTGAGCAGCTTCCAAACCAAACAGTGATACATTGGGTT
AGGATGCTCTCAATGGTCCCCCTATAGAAGGTTTTCATGACGGAGGGATGGGGGTACGCTTTCCTCAGTCTCCGCAGGAA
GTAGAGGCGTTGCTGAGCTTTCTTCGTGAGGGCCGTAATGTTAGTGGACCAGGTTATTTCGTCGGTGATGTGCACCCCCA
GGAACTTTGTGCTGCCTACTTGTTCCACAGCAGACCCGTTGATGGTCAGCGGGGCGTGC
>M00285:128:000000000-BF978:1:2104:13548:23261_1:N:0:46
TTACAGTAGAATTAACGTAAATGGGTGCTTCATGGTCAGCATAAACTTGGTGGTCCAAACGGCCCTTTTCAATGCTGTAT
AACTGTATTACAGGGATTAATAGAAGTCAGTCCTTGATGTTCATCAATAGATTTGGTGTAATATGATCCTGGCAGAATAT
TATAGGCAACTCAGGGAAAGGTAGACGTCAGTCCTAGGCCACTCACTTCTTCAGTGAATCTTTCAGACAAGAAC
>M00285:128:000000000-BF978:1:2104:10390:23266_1:N:0:46
ACATCATATTTACCCATTTGTATCTGCACTTCGAGCTCACTTATCTTATTCCTGACACTCCGTGCATTCATATATAGGAT
TTTTAACCCATTCTTCCTCCCTCCATTCCCAATTTTGTTCTTAAATTGTGCAGATCCTACCTGTCCTCCACCCTTCTTAC
TACTATACTCACTCTCATTCTGGATCCCCTCCCCCTGCAAATTAAGTTTAAACCACCATAAGTAGCAATAGCAAACCTTC
CCACATGAACGTTTGTACCAATCCAGTTCGGTATGCCTACCTAATGACTCGTAAGTACCT
>M00285:128:000000000-BF978:1:2104:15827:23266_1:N:0:46
CACAAATCTGAATTGACTGACCGTCCACATCCGACAGCAGGAATATTTCCCAAGTTATCTCAAGCTGCTGAAAATTCCCA
GGTCCCAACTCGTACTCCCGCTTACACACAGAGAAAGAGGATATTGCAGAAGGCACGCAGAATCACATAGAACCACCAAG
TAATAAGGAATGTTTATGAAAATTGTACCATAATTGAGAGGACAAAACTTACAGGAAAGACTGGACAGGTTGTTCATTTT
ATCTGGATGTGATGTTACTGATTATCAGATGGA
>M00285:128:000000000-BF978:1:2104:16761:23266_1:N:0:46
GATCTACACTCTTTCCCTACACGACGCTCTTCCGATCTGGACTTCACGCTTTCCCTCCACGGCGCCCTTCCCAACAAGAT
CTCACCCATTTCCTTCACGGATACACTTTCTACAAGATCATCTGAACTTCCATCATTGGCACTTTCCACTTCAATAAAAA
AGTTTGCAAACGAATTGTAATGTAGCGGTCACAATCTTGAAGTAGTCCCAGCGGATATACAACTCTATGCGGCTTAAAGT
AGTTACTACGGTGTAAGTCGCTTTTTTAATGCAACAGAGGCTGTACTCGTAGAAACCA
>M00285:128:000000000-BF978:1:2104:19994:23267_1:N:0:46
ATGGGAGATCCAAGGCAAGGCAGTCAGAACAGTCAATGGGATAAGGGTTCCAGCAACAGATGGGCAGAGATGGAACTGAG
GTGTGGAGACCAAGTCAAGTCCAATTTATTGTCATGGGCACAAGTACAGTGAGGTACAGGTACAATGAAAACCTTCCTTG
CAGCAGCATCACAGGCACCTCGATTCAGACAACCCACAGATAATTAAGTTGTACATAAGTAATATAAGACAGTAAAGAAA
AGAATAGCCTGTGCAAAACAAAACAGAGACAAGTCCATGGTAGTGCAAGAGGGGGGGCC
>M00285:128:000000000-BF978:1:2104:12239:23267_1:N:0:46
TCATTCTGGTAATAGGATGGCAGGAAAAAGCAACTTGTATTGTACACAGGACATCCCACGTCACTTCATAGTAGCTTAAG
CAGGTAAAAGTTGACAAGGATGATTTTTTTTTATTCCAAGTGCATCAACACTTTGTCATGAACTGCAGATGTGGGCAAAA
CTGTTTGCCAGT
>M00285:128:000000000-BF978:1:2104:7984:23270_1:N:0:46
GTGTTGCCTGAGCTATAGATACATTTTATAGCCTGATGTTAAATGGCTTGGTAATGCATGTGTCGGGCCTTAGGATTGTT
TTTGTTACATTAGGTTGCTAGCTAATCAGCAATATAGGGTTAGTGCAAGAAAGTAGTGCTGAGATAAAGGATCAGTCATT
CTCAAAAGGTCAGAAGCATGGTGTACTCCTGCTTCTATTTCTTCTGTTCTTTTGTAAGGACACAATATAAATGGTGATTG
TTGCTCTTGTGAGCAGCTGACCAGTTTGCTGCCAGATCGGAAGAGCAACAGTCTGAACTC
>M00285:128:000000000-BF978:1:2104:15653:23272_1:N:0:46
AAACACTCAGCAGATCAGGAAGCGTCACTGGAAAGAAAAAATAATTAATATTTCAGGTCAAAGACCTTTTCTCAGAATCG
AGAGGGAATAAGCCTAGTATCAATCTGCAACTCCCTCCTTGCATTTTCACTCAAGACA
>M00285:128:000000000-BF978:1:2104:15853:23275_1:N:0:46
TCCTGCTTATCTATCTCTATCTATCACCCACCAACCGTTGTTTCACACCTCAACCCCAAACCCTCTCCACACCTGGCTCC
ATCTGCTTATGGTCCACTACCTCACCTGGTTCTACCTACCTCACCCCTCCCTCTCACCTCTTTATACTGGCTATCTCCTT
TCTACACTCGCAGTCCTGTACAGTGTCTTGACCCGAAATGTTGACTGTCCCTTCGCCTCCACAGATGCTCCCTGACCCAC
TGAGTTCCTTCCAGCAGTTTGTTATATGCCTTCTACCATCCCAGCTACAGCTGAGGTGTT
>M00285:128:000000000-BF978:1:2104:11205:23276_1:N:0:46
ATGCACAAAAAGTCCCCTTATAACACACTCCCTCGCATCTACTATTTTGTTTATATAAATAATTTCAAAAGCATATTTCT
TCTACATAATCAGAATCAGTTTTATTGTCACAACCATATACATACATAGTATGCATAGGAGCGAGATACCGTCCTCCTCA
GGTGCTCGTCCCATAAAAATAAC
>M00285:128:000000000-BF978:1:2104:19225:23278_1:N:0:46
TCCTCACGCACTGATTCCCAACTTCAGACTTTGGCAATGGTCCAACACAATCCAAAATCACCTTTGAAAAGTGTTCACCA
AAATCAGGAATGGGTTTCAGAGGAGCCACAGGGGGTTTTTGATTTGGTTTACCTACCATCTGACATGTATGACAGGTTCG
ACAAAACATCACCACATCCTTTCTCAAACCAGGCCAATAGAATTGTTTCAAGATCTTCCCCACAGTTTTATTCACCCCTA
AATGACCACCTAAAGGCATGCTATGGGCCAGGTTTAAAATCTCATCCCGATAAACTTT
>M00285:128:000000000-BF978:1:2104:10664:23282_1:N:0:46
CTTCCCGTGGCAGATCATTCCATACACTCACCAACCCCTGTGTGAAAAAGTTGCTTCTCATATCCTTTTTAAATCTTTCC
CCTCTCACCTTGAGACTATGCCCTCTCATTTTGGACTCCCCTACCCATAGTAAAAACCTGTGGCTATTCATCTTATCAAT
ATCCCTCAGTACTGTACAAACCTCTATGAGGTCACCCCTCAGCCTCCTATGCTTCAGTGAAAAAGATCCCAGCTTATCCA
GCCTCTCCTTAAAACCTAAAACCTCCAGTCCAGGTAGAATCCTTGTAAATCTTTCTTTGC
>M00285:128:000000000-BF978:1:2104:14715:23283_1:N:0:46
TTCAAAGTAAACTTGGGCGGCACGATAGCGTAGCGGTTAGCGCAATGCTGTTACAGTGACAGCGATCGGGGTTCGATTCC
CGTCGCTGTCTGTAAGGAGTTTGTACGTTCTCCCGTGTCTGTGTGGGTTTCCTCCGGGTGCTCCGGTTTCCTCCACATTC
TGAAAGGCGTACGGATAGGTTAATTTGGGGAATTAAAATGGGTGGCGTGGACTCGGAGGGCCGAAAGGGCCTGTTACAAC
ACTGTAAATAAATAAAATAAAAATAAAATAAACTTGTAGGTCACATTATTGGCATGATTT
>M00285:128:000000000-BF978:1:2104:15643:23285_1:N:0:46
GTTTCAACCTGTTCTACTTTTGAAGTATGCACACATACACCCAAGACACTATGTTCCTGAATCCCATTTTGAACTCTACC
TTTTGTGTAGTAATTTCTCATTATTCCTCTTCAAATTTATTTTGCTGCATTAAGTTTCATCTATTTACTCATCCTATCAA
AAAATTCTAATATATCACTATCTCATTTATCATTTACAAGCTTTGTCTGCATGTTTTGAAATGGTGTCCAAGTTCAAGCC
CTTATCATATTAAGGAAAGCAGGTACCTGAGAACCCATCCTTGGAGCACTAATACATATC
>M00285:128:000000000-BF978:1:2104:20672:23287_1:N:0:46
ACCCCCAAAAGAACAATGGAAACGAAACTTACAAATTTTCAGCTCAATAGAAATGCAAAGCTTCATTCTAGTAAAATCAG
ATTCACAATGCTTTGGCGTGATGGCAGGCCTGGATTCATATCTGAGCCAAATTTATTTAGCTTTGGTTTTTTTTGCATGC
TTGTGCAATTTTATGCAAATACCTGTCACCCCAACAT
>M00285:128:000000000-BF978:1:2104:8570:23288_1:N:0:46
NNNNNNNNNNNNNNNNNNNNNNNNNNNNNNNNNNN
>M00285:128:000000000-BF978:1:2104:19414:23290_1:N:0:46
TAGAGGATACAGGAGGATGGCAGTTTCAGCTGTACCCAAGGCAGGGATGGAGTTGGATATTACAGAGATGGATGTGGTCA
GTAATTGATGTGTTTTCTGAAACTCTTTTGTCAGTCATATAGGATACTAAGATTGCATGTGGTGTGTATCAGTTTCAACT
AAAAGCCAGGG
>M00285:128:000000000-BF978:1:2104:13480:23292_1:N:0:46
TTCTCCTTGGTATGTGGATACAGAAACATTTGTGGGGGAAAAAGAACACTGTGTAATATCTACACTCTGCCTTTTGATGT
CACTGATGTATATATTTATAGATTCTGCTAGTAGCATCTACTGGTGGTAAAAGAATAGTACTTACTCCTATCATTCGCGT
GTTTTCAGGCCAGCACCTGACTCTCATTCTTGAATGATGAAACAATCTTCAGGTAATTCTCATCATAGACTCTGACAATC
CTTTTGCTTCCTTTTCCACGTGTAATTGGGGTGCATTGTCTTTACGTGATGTTCGAACTG
>M00285:128:000000000-BF978:1:2104:6865:23297_1:N:0:46
ATGGAAACTAACAAAACTAATTAGCCAAACATTCAGTCAAAAACAGAACCCAAGGTCATCTGCATGTATGTAAAATGAAC
TAAGATATAGCAATAGCTCATATTGCATATCAAAACACTAATACAAATAGAAAATTAGATTACATAGCGAGGCCTGGTGG
CCTATTCCTGCTCCTGTTTTCTTGTGTCCTTCTAGATACTTCTGAAGGTGGGTTCAGAAGATCTCCAGTATTTTACCCCA
ACTCCAGCCCAATGCACAGGACCATATCATCCTCTTTTCAGATATCACATTGACCCAGT
>M00285:128:000000000-BF978:1:2104:24426:23298_1:N:0:46
AAGAGCAGGCCAAGCTCTCCCATTTGGGGCAGGCTATTCAAGCCTCAACTTGACGTGTTAACACTCGCAGAACCATAGTT
CATGTGCCATATTTTTCTATCATACCTGGTTAAGTGCTGTCCTGTCACCAGGACAGGC
>M00285:128:000000000-BF978:1:2104:19357:23300_1:N:0:46
GATACACCTCATTATGAACAACACAACAGTTCAAGTAGATTAAGATTTCAAAAATCTTAACAAAAATATGGAACACTGAT
GACAAAATAGCCAAAGTAGCCCATAATCCTCAACAGACACGGAACATATGCAATATGATTATTAATGAGATATGTAGCAG
GTTTGTCGAATATTTTTGGTATTAGATGAACCAGTATTCTTTGTTTATATGAGTAAAATGAAAACATTACAACCTCAGAA
ACATTACATTGCATGATAGGAACCAAAATC
>M00285:128:000000000-BF978:1:2104:10954:23300_1:N:0:46
TTGCAGATTAAAACTCAGCTTTGCATAAGTGTCACCAGAGTGAAGAATCCATCCTTTTCACTGGCAGGTGAGAGCAGCAA
GAACCACACAACTTCCTGAAGGTGCAGACAGCAGCCATGGGGCATGCCTCACTCAAAGTCTCTTCTCTGCTGAACATGAT
GATGTTAACTGACTCCACTTTGTCTGCCACATTTCAGAAATGGCACCACATGAATATTTGGCTCTTGGAGACAAAGGCTA
TCCCCTCCATCCTTGGCACGTCACTCCACTTCAGGCTCCTGGTCGCACTGAGGAGCAGGC
>M00285:128:000000000-BF978:1:2104:22179:23302_1:N:0:46
GGGCTTCACGCCCGTTATACAAATGGCTTTTCTGTGTATTTACCTTAGAACCTTGAGCCACATTTAATTAAATTCTAATT
TTCCTAAATTGTATTTAAGATGTGCTGTGTGATTACAGAAGCAACAATCTTTGACCTTGGGACAGGATTAATCCCATGGG
TTAAATACGTTGGACCTTTTAACTAAACCAAAATAACGTCTAATTACGTGGCCCATCCATTATCAGAAGATTCCAAGTAA
AACAGTTAAAAAGGTATCTGTTGTAACTAGGTTGCTGAAAGAGTTTTAAAGTCCATGAA
>M00285:128:000000000-BF978:1:2104:23097:23303_1:N:0:46
GGGGACATAACTGCCACTGGAGCAGGCGGGAGTGAGCCGCCTCCTGGGACGGCTGCGGTCCATGTGGGGACGGTGCCCCC
TCGTTGCCGTGGCTGAGTGAGTTACTGGAATCAGACTGGGTGACGACGAAGGGTGGGTGATATATTTGGGACGGTGTGGG
GCTCGGAGGGGAACCTGCCGGTGGTGGCGACCCCTCCTCCCCAGTGTGAGAGGTGCCACGCCTGGGGGGTGCTGTCAGAA
TGGACCTGGTGAGTAGCCCTGGTGCATAGTTTAGCGGGTGATCACAGCGGCCGCTGTGC
>M00285:128:000000000-BF978:1:2104:16065:23310_1:N:0:46
TGTGCAAGTAGGAGAAAACCAGTTTGTTCATTGATTGGAGCTTCAAAGTTATGGATGAAGCATTGATTTATTTCATCAGT
ATCAACAAAAAGAGCCAGGAAGAGGGTCAAAAAATGTACTCCTATTTAAGAGGTCAAAGCAGTTCTCCCACACCACCACC
CTCCTCTGCCTACTGAACTGTTCTTAGATTCTGCTTCGATTTCATTTCCTTCAGATAAATGGTATTGCCCTGGGAATCCC
AATGGTTGGTAACTGTCTATATCTCTAACATACGTAGAACATTC
>M00285:128:000000000-BF978:1:2104:10292:23313_1:N:0:46
AAAAAAAATGGACTGCACATTCTTCTTGAACTCTTCTGGAGACCGGCAGGTACAGAATGAAACCCACAACTCTTCCACCG
TATGAAAGATAGAGGTACAGAATGGAGCACACACTCTCACACTGTCAGAGGGGCTGACCGGTACAGAACGAACCCAACAA
CTGTTACACTGTTACAGAGACTGACATGTGAAGAATTAACCTCACCCTTGCATACTGTGCAACATGCAGGCAGGTATGGA
ATGAACACCACACTTTCTTACTGAACAGGATTCTGACAGGTGCAGAGTGAAGATCGA
>M00285:128:000000000-BF978:1:2104:21928:23317_1:N:0:46
TTGGAACTCCTACCCAACAGCACCACATGGTACCAGAAGGACAATAGAGGCCCACTTCTCAAGGTGACTAGGGGCAGATA
ATAAATGCACACCACGTCATTAATGCCTGCGACCTGAAAAATGAATCAATAACATGTTTACAATGTCTCCTGTTCTGTAT
TTCATGCTTATTTTAATTTGTCAATTGGCATTTTTCTCTGTTTTCTCTTTCCTTAAACATTTGGATAAACTTTCAGCTCC
AGTCACAGATG
>M00285:128:000000000-BF978:1:2104:20120:23318_1:N:0:46
ATATCTTGTGTGGATTATCAGTTTTGAAAATTGGTGCCACAGTTATTACTGTACAATTGTAAGGCAGTTGCTTGAAAACT
CTCCCACTTCAGAGAGGAAACTCCTGTGGTTTCAAGAACTTGACTTTGTTTCAAAATGCACAGGGCAAGCCACAAATTAA
AAACTTAAAATACAACAAACATTTTCCAAGAAAGATATTTTCTTAATAAGATTTCTCTTCAGGCTAAAGCCAAAAGATAT
CTCATAGCTTGCTGCCTGACAAAAAATCTCTCTTCAACTGTTGGCAAAGATTATGACTA
>M00285:128:000000000-BF978:1:2104:14758:23329_1:N:0:46
GAGCACATAGCCTTGGATGGCCTAGAAGCTCTTTTCAAAGAGTTTATTACTGTTATGATCTAGGAAAATACAGGGTTTTT
TTTTGCATTAGTGTTAGGTAGAGATGCCATTCTTT
>M00285:128:000000000-BF978:1:2104:19016:23330_1:N:0:46
GATCTACACTCTTTCCCTACACGACGCTCTTCCGTCCTTTTCCACACCCGTTCCCTATTCGACCCGCAACCGATCAGAGC
CCGACTCATGCCCCATAAAAAAACCACCGCCACCTTTTCCTTACCCATTAAAATAAATGAGCAAAGTTTTAAAAATTGAA
AAGGAAACAAACATTCGAGAAAACATCAAGGCAATTATTGCATTAAAGGATTACGAAAGTGAAAGAAGACAGAATGGACT
AATTGGGATTACATACGACGTACTATCTAAGACACGTGCAAAATTTTGTGAAAGTTTG
>M00285:128:000000000-BF978:1:2104:14143:23335_1:N:0:46
GTATGTGGTAAGGGAGGAATGGTGTGGTGCACGACTTGAGCCATTATCAGGCGCACAACTGACATTGATAAAATAACGAA
TGACCGAAGGTAAAATGCACATTGAAATTTCCTGATTGGTGCAAACTCATCTGGCAATGATTATTAGCTCAATCTGCCCT
GGGCTAAAATTCTTTTATGCATGATTTGAACATAAAAAATAAGTACTAATGGATCCAATTTCTAGGATTAGGTTTCTGAT
TTTTTATAAACAAGAGCAGAAA
>M00285:128:000000000-BF978:1:2104:18331:23338_1:N:0:46
GGTCAACTCTGTTAGCATGCCTACAGACTTGTTGCACCGATCCTAGAACCTCTCTCCAACTTTCCACGTCATTCATCCAG
CAAGAGTTTATTCCACATTAGCAGGAGACAGATTTCTGCAGATGTTCTGTTGAAAGTGTCCTGACTGGTTGCATCATGGT
CTGGAATGGTAACTCAAATCTGCAGGAACTTAAGAAGCTGCAGAGAGTCGTGGACTCTGCCCAATACATCACGGACACAT
CCCTCCCCATCATCTGGAGTATCTACAGGAGGCACTGCCTTTTGAGGGTAACAGACATC
>M00285:128:000000000-BF978:1:2104:22978:23339_1:N:0:46
TTAGAAGAAAATAGGCACAGCCATCATCCACTCTGTGTGTGCAAGTAATCCTTCATCACAGGGGACTAAATAAATATTTC
CATGATTCATTACAACCTAGGAGGCTACTCATCCCGTCAGATATATGCTAGCTCCCATCACAGTTCCAGCAATCCCATTT
ATTTTCCTGT
>M00285:128:000000000-BF978:1:2104:6548:23339_1:N:0:46
TCCTCAGGAGGCTAAAGAAATGTTATTTGTCCCCTTTGACTCTCACCAACTTTTACCAATGCACCATAGAAAGCATCCTA
TCTGGATGTATCATGGCTTGGTATGGCAACTGCTCTGCCCAGGACCGCAAGAAGCTGCAGAGAGTTGTGGACACAGCCCA
GTGCATCATGGAGACCAGCCTCCCCTCCTTGGACTCTGTCTTTACCTCTTGCTGTCTTGGTGAAGCAG
>M00285:128:000000000-BF978:1:2104:11683:23339_1:N:0:46
CAATCACTCAGTTGGTCCCAAGCTCACAGTGGACCCATGAAAGTCTGCTCCCTACTTACCTGTAATTGGCTGAATGCAAG
TGGTTCTCTGTGGATCCTTTGGCTGCCACCAATACAATTCAGCCCACAATAACTAATTTGACCTGAAACATAATCGCTCT
CAGAACGGAAGAGCACACGTCTGAACTCAGTAACTCCGCGAAATCTCGTAAGCCGACTTCTGCTTGAAAAGAAAAAGAAT
ATAAGAATGTTCAATCCTCTTATGTGCAAGAAATATAAATCTGAACTACTCAGAAAG
>M00285:128:000000000-BF978:1:2104:22238:23340_1:N:0:46
AACCTCCCCTTCTTCATCTATACTATTTGCTTCAACCTTCACCCCCAGTAGCCAGTTCCAAATTCTCAGCATTTTCTCCT
CTGATTTCTCCGTTAGTCTCTAATTATGTTTTTTTTCCCCTGCAATGGAAACATTCTCTCTGTATAAAACCATTTCATAA
TTTTAGAGACTGCCACTGGATCACCCCTTGTTTCTTTTCTCAAGACACTTTCATAATAATGTGCACCCTTGCATTTCAAA
TATCTTTAAATCACTGCTCATTGTG
>M00285:128:000000000-BF978:1:2104:12549:23340_1:N:0:46
GGTCATTCTCTCTTCTCTCCTTTTCCATCAGGTAGAAGATACAGGAGACTGAGGGCATGTGCCACCAGGCTTAAGGACAA
CTTCTTACCCCACTGTGATAAGACTATTGAATGGTTCCCTCATACGATGAGATGTACTCTGACCTCATGATCTACCTTG
>M00285:128:000000000-BF978:1:2104:12409:23342_1:N:0:46
TAACTATTTAAAAATTAAATGTATTTTTAAATATTTACATATTTATTAATGTTTGGTTGTGACCTGCCTTAACACCATTT
GTATATCCTTTACCTTAATTTAGAGTTCTGTAAAATGTTGGTTTAAACAGTTTTACTGCTGGGATCTGTAGATTTTCTTA
GTAAGCTTTCTTCATGCTCTGTGAGGTTCACCACCACTGACCACAAAACACAGACTAATAAAACTGGCCAAGATTAACTA
CTTAAGCAAAAGTATGTGATATCTAAAGAGCAAATAGAGGTGCCCATGTGTCTTTATTTG
>M00285:128:000000000-BF978:1:2104:6506:23342_1:N:0:46
AGGGGGCTCGGAACCTGAGTGATATGTCAAATGTTGGTGCATATACAAGTATATGCAGCATGTAGGAAGACTGTGAGGAA
GGATAGGCACCAGAAACAAGGCTGTTGAGCTTAGAGCATGGGTCAGTACATGGAACTACGACATTGTGGCCATTACAGAG
ACTTGGCCGTCAGAAGGCAGGAATGGC
>M00285:128:000000000-BF978:1:2104:13150:23344_1:N:0:46
GTGGTTAACTCTTAGATGCCTCCTCAGTTCAGCAGGGATGGACAATGAATGCTGGTGTTGCCAATGAAGCCTGCATCTCA
CAAACAAATAATTCAATTATTAATTTCACTTGGATATAACTTAATCCAAATATAACTTAATTAAACTTGCTGAAACAGTA
AACTCTGATCATCTGCTTCCACGTTGATCAGAAATCCCAATGGTTCAATGGTAGTGTAGCGGTGAGAGTAACACTATTAC
AGTGCCAGCAACCCAGGTTCAATTCTGGGTGACCAATAAAGAAATTTTATCATCTCAAA
>M00285:128:000000000-BF978:1:2104:23406:23348_1:N:0:46
ATCATCACCTCTCTGCTCTTGAACTCAATCCCTTTATTTATAAAAGCCAACATCCCATAAGCCTTCTTAACAGCCCTATC
CACCTGCGAGGCAACTTTGAGTGAACTGTGGATATGAACCCCCAGATCCCTCTGCTCCTCCACACT
>M00285:128:000000000-BF978:1:2104:19691:23357_1:N:0:46
AAACATCCTCAGATGCTCTCAGAATTTCATGTCTGACTGAAACCACCTCCTTACTCTAAATTGCATCACCAAAGGCCAAA
AGGTATTGGCAACTGGAACAGAATCAAACCTTAGCAGTGATTCCCACAACATTAAAAA
>M00285:128:000000000-BF978:1:2104:9500:23362_1:N:0:46
AAAATATCAGCAACACATTGTCATTGTTCTAGCCTTTGGAAGGTTCACCTACAACTTCACAGCTTAAATGTCAATAATAA
ATATTGCAATGTGCCTTTTTACCAAACACAGTTAAAATTCACATTATATTAATTAACACCATCATCCATCAAGTTAGCTG
GAACTCCTCAATTACAAATATATTCAAAGAAATAAAAACCTTTTTTTTAACTTAGGAAACCAACAGCAAATCTTACCTCA
TGGACACTTTTTGGATTTTCAAGCCAGGCATAATACATTTCCTCAAGATAATTTGAATT
>M00285:128:000000000-BF978:1:2104:15249:23362_1:N:0:46
GATACCAATGTGTAACAAGACTTCTGGCTGATCACCCTTCCGCTTAAGAACGTCCTGAGTGAATCTGAAGGGATTTGTCA
GGTAAGATTTCATCTGAAGGAAACCATACTGACTTCGGCCGATTTAATCATGTGCTTTCAAGTACTCCGAAACGACATGT
TT
>M00285:128:000000000-BF978:1:2104:11739:23364_1:N:0:46
GCCTGTACTGTGCTGTAGTGTTCTATAGAACACACAAAGGTGCTGGAGGAACTCAGTGGGTCAGGCAGCATCTATGGAGG
GAGATGGACAGTCGACATTTTGGGTCGAGACCCTTCACCAGGATTGGAAATAAAAAGGGTCAATAGTCAGTATAAAAAGA
TGGGGGGAAGGGGTGGAGCACAGGTTGGCAGGTGGATCCAGGTGAGGGAGGGGGAGAGTGACATTAATGTCAGTGGCTTG
GAGGGGATAGTTGGAAGTGACAAAGGGCTGCAGGAGGGGGAATCTGATGGGGGAGGACGG
>M00285:128:000000000-BF978:1:2104:16844:23366_1:N:0:46
GAGGTGCTGAAACTGTTGGAGTGAATTAAGTTAGATAAGTCGCCACGGCCTGACGAGATGTATCCCAGGTTGCTGTGGGA
GGCGAGGGAGGAGATTTCGGAGCCTCTGACGATGATCCTTGCGTCGTCGATGGAGACGGGAGAGGTTCCTGTAGATTGGA
TGGTTGTGGATGTTGTGCCGTTATTCAAGAAGGGGAATAGGGATAGCCCGGGGAATTATCGTCCGGTGAGTCT
>M00285:128:000000000-BF978:1:2104:13959:23368_1:N:0:46
GTTTCTGGGGGTGCACATCACCTACGACCTGACCTGGTCCACTAACATTACGGCCCTCACGAAGAAGGCTCAGAAACGCC
TCTACTTCCTGCGGAGACTGAGGAAAGCGTACCCACATCCCTCAGTCATGAAATCCTTCTACAGGGGGACCATTGAGAGC
ATCCTAACTCAATGTATCACTGTTTGGTTTGGAAGCTGCTCAGCTGCTGGGCGGAAGTCCCTCCAGAAGATAGTTAGCGC
TGCGGAGTGGATCATAGGTGTCTCGCTTCCATCCCTCGCGGACATATACAAAGACCATT
>M00285:128:000000000-BF978:1:2104:17413:23368_1:N:0:46
ATGTGTGTATACATGTGTGTATACATGTGTGTATACATGTGTGTATACATGTGTGTATACATGTGTGTATACATGTGTGT
ATACATGTGTGTATACATGTGTGTATACATGTGTGTATACATGTGTGTATACATGTGTGTATACATGTGTGTATACATGT
GTGTATACATGTGTGTATACATGTGTGTATACATGATTGTATACATGTGTGTATACATGTGTGTGTACATGTGTGTATAC
ATGTGTGTATACATGAGTGTATCCATTTTTGTATACATGTGTGTAAACATTTGTGTATA
>M00285:128:000000000-BF978:1:2104:8646:23369_1:N:0:46
CCCAGCTGAATTTTCAGTTAGTACAAAGTGGATGTGAGAGTCTGAACTGAAAGAAGTAATGATTATTATTTGGAAGTTCC
TGATGAACTTTTCTGTATCTCTACGTGGTCACATCACATTTCATGAAAAAAATGAAGGTTTTTAAGGAAGGGTACAAGTG
TGTATTTCTGGTTCATTGTTAATCCCAGCAACGAATTGTAGATGGTGTTCCTACCAATGCACTGAAGTAATCTATGCACA
GGAATTAGATTGTTCAACACCATGCATTCTTTGAAATTGTCACTTGATTATGTTTTAGA
>M00285:128:000000000-BF978:1:2104:21856:23370_1:N:0:46
ATGCTGGAATCTGGAGCAAAAATCAATCTGCTGGAGGAACTCAGTGGGACTCAGTGGAGGAACTAGGGCAGCACCTGTGG
GGGGAAAGGAATTGTCAATGTTTCAGGTCGAGATTCTGCATCAGGACTCAGTAAATGGCTGTAGAATACTTTGGAACATC
CCAAGATCATATAAGAGTGAATATCT
>M00285:128:000000000-BF978:1:2104:23435:23371_1:N:0:46
GAAAACATTGCAGAGTATGTATTTCATTGTGCTGATTCGTTTGGGAACATTTATTTCAGTGTACCCTTTACCACTGAATG
GTTAATCGCTGATGTAGCAACAGATTGCCTGTTTGGCTAAAACAGCGTTTTACAAGCTAAATTCATTGATTTTCCACTTT
GTACACAAAACCAATTGAGCATCTACAGGAAAACCATTGTAGTGTATGTATTTCATGGTGCTGAGTCGTTTGGTAGCTGC
TACTTAACTGTGTCTCTTACCTCTGAAAAGTTAATT
>M00285:128:000000000-BF978:1:2104:18932:23372_1:N:0:46
CCTTATACAATGAGATGGACTATGACCTCATTATCTACCTTGTTGTGACCATGCACCTTATTGTACTACACTTTCTCTGT
AGCTGTGACACTTTACTCTGTACTGTTACTGTTTTTATCTGTACTACTTCAATGAACTCTGTTCCAACCCAATGTAACTG
CAC
>M00285:128:000000000-BF978:1:2104:19604:23372_1:N:0:46
CAGTGTGTGTGGGACCCGTCCTCCGGTGAGGGTCAGTGTGTGTGTGGGACCCGTCCTCCGGTGAGGGTCAGTGTGTGTGG
GGGACCGTCCATCCCCAAATGAGGGTCAGTGTGTGTGTGGGACTGTCCCCCGGTGAGGGTCAGTGTGTGTGGGGACCCTC
CCCCGGTGAGGGTCAGTGTGTGTGGGGACCCTCCCCCGGTGAG
>M00285:128:000000000-BF978:1:2104:19570:23374_1:N:0:46
GTAGTCTTATTTCCAAATTATTCAACGCGTAAAGAATCCATTTTGGTGTGTTCAGAAGCATGCTCGAACAAAAAATCTAT
CAATAAATTGAAACGTGAATCTGCCATAGGA
>M00285:128:000000000-BF978:1:2104:11958:23376_1:N:0:46
CCTTAAAGTCTACCTCTTTGATAGATCCTTTGATCTTCTCACAAACTGAGATTAACAAGGCTCAAGTGTCAAATTTTGTT
TTGGTAGCACATGTGAAATGATTGGGATGTTTTCCGACATTGTTGTCATTAGGGTTTTCCAATTTAAACAAAGTATCTTG
TATTTCTATCGTGACAAATTCTGTTTCCTCTCA
>M00285:128:000000000-BF978:1:2104:6621:23377_1:N:0:46
GATCTACACTCTTTCCCTACACGACGCTCTTCCGATCTGATCTACACTCTTTCCCTACACGACGCTCTTCCGAACTGCTC
CACACTTTTTCCCTACTCGGCGTTCCTACGGGTCTTTACACGAAGCTTTCAGATACCGGGACCGATCAAAGAACAAAAAA
CAAACGCGATTACACAAAGAACTAAAATATAACGTTGATTAACTGGAAGGAGTTAGAAATCAATCGACACATGCCGAAAT
ACCGGGATTGTAGTCAAATGAAACTAACGTGACGTAACAACCATGTAGTATTACATTG
>M00285:128:000000000-BF978:1:2104:10676:23380_1:N:0:46
GGGAGATGTGCCTGGAAGAGAGAATATTTTTCCACGTTCACTTCTAATTACCGCCATTACAGACAGATCAATTTTCTCTT
TATGGTCTCCTTCAAATTTTCAAAGTGTTTTTTTTCCAAAATATTTTCAGCATTAAAGGTATTTCAATGGCAAATAATGC
CTTTCTTTTTGTATATTTAGTGTGCAAGTAATATATTTGAACAGGTGTGAATTTATTAAGAACCTTACATGTGACATGCT
TTTCGCATACTTTATTTCCTGCTGACC
>M00285:128:000000000-BF978:1:2104:13741:23388_1:N:0:46
CTACTTTTGATAATAAGAGAAAAATAAAACTAAAAATGTTAGGATGTTAAAAGTAAAAATTTTAGATATTAAACATTAAC
CCTAAAAACTAAATCCGAAGTGTGTGCGTGTGTGAGAGAGAGTGTGTGTGTGTGAGTGTGTGTGTCTGTGTGTGTCCGAT
TCCCAAACTCCAAGTCCAGGAATAGTTCTCAAAGTTCAATTCAGCAAGCCCTAAGGTGAAACGTGAGCAAAGGCTTTAGC
ACAACCACCGTTGACTGAAGAGAAAATGTA
>M00285:128:000000000-BF978:1:2104:21165:23390_1:N:0:46
GTAACACTCTCTCTGATGAACAGTGCCACTCCACCTCCCCTCTTGCCCCCCTGCCTATCCTTCCTGAAGCATCTAAACCC
CAGCACCTGAATCAACCATTCCAGCTCCGGGGTCAACCAAGTCTCAGTAATGGCCACATCATATCTCCAAGTATCAATCC
AAGCTCTAAGCTCATCTGCCTTGTTAACAATACTCCTCACATTAAAATAGAGACAAAAAAAAAAAACAAGAAAAAAAAAA
AAGAAAAGCACAAGTATGAAATACAGTAACTCCGCGAAAGCTCGTATGCAGTCTACTGCT
>M00285:128:000000000-BF978:1:2104:14448:23390_1:N:0:46
TTTAGAGTGTGGCCGGAGACAAGAATTTTCTTCCGAGCCAATACTTGAGTTGAATGTGGGGATACTTGACATGCTGTCTC
ACTGTGCTAACACTCTGCTAAAGCAGGACAGCTGCTGCAACTGAACTCCACAACAAGCAGCCACTGCTGCAGCTGTCATT
GGCACAGCTGCTTGAGATCGC
>M00285:128:000000000-BF978:1:2104:19258:23392_1:N:0:46
GGTCGAATTTGAAGGCAGAATGCAGGGTTAATGGCAGGATTCTTAGCAGTGTGGAGGAACAGAGGGTCTTGGGGTGGGCC
CAAGTTCATAGATACCTCAAAGTTGCTGCGCAGTTTGTTAAGGTTGTTAAGAAGGCATATGGCACTTTGGCCTTCATTAG
TCGGGGTATTGAGTTCAATAGCCGCCAGGTAATGTTGCAGCTCCATAAAACCCTGGTTAGACCACACTTAGAATACTGTG
TTCAGTTC
>M00285:128:000000000-BF978:1:2104:21220:23393_1:N:0:46
GATGCCCATTGCAGGAAAATCAGAACTTTGCCAGCCTTTATTACACACGTTGTACAGTGAGTTTTCATGGGAAACATTGA
GAAATCAAGTTCACCGTGTTATTAGTGTACCATTTCTTACAAGTACACAGAGGAGCCATTTTGACCCATCAGGTCCACAC
CAGCTCTCAATACCATTCGTCTCATCCTCTCACTCTTTCTTTCCATATACCCCTGCAATTGCCAATCAGTTCCCTTTTCC
ATTTTATTGCCATTAGCGTAAACAAAAGGGTAATTTCCAATAGCCAGTTAATCTACTAGC
>M00285:128:000000000-BF978:1:2104:18803:23393_1:N:0:46
TAGCAGCACAGACACAGGCCCTTCCACCCACCGTGTCTGTACCGACCGACCATCCTGTCTGTACTAATCCCATTTACCAG
CACATCCTCTGTGGCCTTCTATGCCTTAGTGATTCAGGTGATCATCGATAAGTTATGAAAACTTTC
>M00285:128:000000000-BF978:1:2104:7039:23396_1:N:0:46
AGCCCTGTGGGTGTAGCCATGGTTCAATGCGAGTGGCACAGGATGTCCTCTCCTAGCATCTGCTTCTAGCTCCCCGCATC
CCCACTCCTGTAACAACAGTGCAAACCAATGGGCTAGCCAGTTGGAACTGTTTGTCTGCCAGTAGCCAACGTATTGCTGT
TTGCAGCCAGGCAGCAGTTCAATAATCATCACACCAACTACATCAGCTTTCATTCCACTTTGCTGAATCCACTGGGAAGT
ACCTCATGGAATTAATGAGTTACTTAGTAAAGACACTGGTGGTGAAAGAACTCTGAATA
>M00285:128:000000000-BF978:1:2104:18021:23397_1:N:0:46
CCCACATTCTGAAAGACGTACGGGTAGGTTAATTTGGGGATTTAAAATGGGTGGCGTGGACTCTGAGGGCCGAAATGGCC
TGTTATCACGCTGTAAATAAAAACAATAAAACAAATATTTCAGCCCCAGTTTTATCTCATCTCTGATCTTACTATGTGCC
CCTGCAAAAAAATAAATGGGTTCACACAGG
>M00285:128:000000000-BF978:1:2104:18580:23397_1:N:0:46
CTACCTTCCCTCTATCACCTGGACTCACCTATCACCTGCCAGCTCATTCTCCTCCGGCTCTGTCCATCTTTTTATTCTGG
CCTCTGCCCTCTTCCTTTCCAGTCCTGATGAAGGGTGTCGACCCAACACATCGTCTGTTTATTTCCCTCCAATAGATGCT
GCCTGACCTGCTGAGTTTGTCTAGCACTTTGTGCGTGTTGCTCCAGCTTCCAGCATCGGCAGAACCTCTTGTGTCTCCCT
CTAGTACTGGATTCTCCTACAAGGGGAAACATCCTCCCAACATTT
>M00285:128:000000000-BF978:1:2104:7628:23398_1:N:0:46
CATTTATTGCCTCTTTCTCACTATTGAAGTAACACTACACATTTTCCATTTGTGTTATTTTGCTTTTTTAATTTCTTTTG
AAGGATATTGGGGTCATTGAAATTTTCAGCATTTTATATACATCTTTGATTGCCACGGAAAGCTAGTCTTGAACCATCTT
TTTAAAATACTGCAGTTTATTTGTTGGAACTGTGAAGGTGATGGAAACTTAGAAATATAAATAAAATGTTTTATCTCTAT
AATGTTACTATATTTGTTAG
>M00285:128:000000000-BF978:1:2104:22105:23398_1:N:0:46
NNNNNNNNNNNNNNNNNNNNNNNNNNNNNNNNNNN
>M00285:128:000000000-BF978:1:2104:13149:23400_1:N:0:46
TCTCTTCATGCCTACCATTTATTAAGATCATAGGTGGTCTGATCGTAATCTCAACTCTGCATATCCATCTACAATGTGAT
CTTTCACTTCCTGCCTATCAAGTATCTGTCTACCTTTGCATTAAATATTTCCAAAGACTATGGTACCTTTGCTCTTTTAG
GAAGAAAGCTTGAAAAACTCAAAACCTTTTGAGAAAACCTTTCACCTCACCTCTGTCTTAAGTATGCAATCTCTTTTTTA
TTATTATTTTTAAACAGTT
>M00285:128:000000000-BF978:1:2104:11548:23402_1:N:0:46
CATTCTTGCAAATTATTCTTTCTCAAGTGTTACCCAGCTCCCTTTTGAAAGCCCCGATCATTTCTGCTTCCAGGATCTTC
ACTGAGTAAAACTGCTTCTCTTGCATCCTCCTGTACCATTTGCC
>M00285:128:000000000-BF978:1:2104:6372:23407_1:N:0:46
TGATTAGCTCCCCATAGCTCAATCACATTGATTTGAGTCAGAATTGTGTACTGGCACTTTATTGTGCAAACCCACAGTAT
ACAGAAGTGCAGAAAAGATTAGAACTGTACAATGCTGTAATGTTTGCAATGTACATA
>M00285:128:000000000-BF978:1:2104:10599:23415_1:N:0:46
GGGACATAGCAGTCAAATGCTGAATTGTAAATATAACACTTGCTCTTCATTGTTGTTGGGTCTAAATCCTAGAATTGCCA
ACTCAATGGAAGTACCTTGATTAGAGGGATTGCAACAGTTCAAGGCAGCTGCTCACCACCACCTCTTTAAAGACATTTAG
GACTGGTCAATAATTACTTGCCTTTCTGGTGGTGCCAGATCCCAAAAAAGTAAATCTAAAAAAAATACACAATACATTAG
GTCTCCCTGGTTTTCTGAAGAGTTTTGTTTTAATATATGCACCGCCACTAATTGTTTTA
>M00285:128:000000000-BF978:1:2104:7558:23415_1:N:0:46
CTCACCTATCCTCTGGAATTCAGTTCTTTGATCCATGTTTTAGCAAGGCTGCATTAGTCTGGAGCTGAATGGTCTTTGCA
AAACCCCTACTGGCATTGGCAAGCAGATTATTGGTAAGTGCAGCTGAATGGCACTTTTGATGACAACTGCTGTCACTTTG
CTGATGATTGAGAGTAGATTGATTGTGCATAATTAGCTGGATTGGATCTGACTTGCTTTTCATGGACAAGTCAAATCTGG
GTAATTTTCAATATTGTTGGCTAGATGCCAGTGTTATAACACCTTGGCAAGAAAAATAGC
>M00285:128:000000000-BF978:1:2104:24069:23416_1:N:0:46
TTGCCTATAGTTACGTGCCTTCTGCCTACATCCTTTTTTTAAACAGTGGCATGACATTTGCTGTCTTCCAGTGTCCAGAG
AATTATGTTAAATTATCATAAATGCCTCTACTATAACTTCCACCATTTCTTTCAGTACCCTGAGATGCATCCCATCAGGA
CCAGGGGACTTGTCTACCTTTAGGCCCACTGGTTTCGTCATTACTACCTCTTTAGTGACAGTGATTGTATCGAGGTCCTC
ACCTCCCATCGCATCCATAACATCCCTCTTTAGCATGTTAAATGTGTTTTCCACCATGA
>M00285:128:000000000-BF978:1:2104:15182:23417_1:N:0:46
CCAGTGCCTTTAAAATATCTTTTTTTTCTCCAGAGCTTTCCCTCCACCATGGTAGACAGGGCTATTCTACTCAACCTGAT
CCCATCAGTAAATTTTCTCTCTTCTTTCCAAATGAACCAGACTAAAAATTCAACCTAACTGATAGTGGGTATAGTTCCAA
TTATAACTTTTCCAAGG
>M00285:128:000000000-BF978:1:2104:13076:23419_1:N:0:46
ACTGACAACATATTGATTTAAGAACCCCTCCTTGATACACCTAACAAATTCTGCCCCATCTAACCCCCTTGCACTAAAAA
GGTCCCAATTTGTATTAGGGAAGTTGAAGTCTCCCATGACCACAAACCTGTAATTTTTACATATTTCCCTAATCTGTTTG
CATATCCATTCCTCAATGTCCTGGTGGCTATTGGGATGTCTATAGTACACCTCCAAGAGAGTGATTGTGCCCTTCCTATT
CCTGAGTCCTACCCATATAGACTCTGTATC
>M00285:128:000000000-BF978:1:2104:13318:23422_1:N:0:46
CATGGTTGAAATGACTGATGTGTCACAAAGACATGTGAGGTATGACTCCTACCATTGGAGAGTTTTACCTTTTAATTTCC
TTCAGTTTCATTGGGGTTCCTTGACACTGTGCTCTGCCAAATGCTGCTTTGATATTGATGGGCAGTCACTATCACTCAAT
TTGTATTTATTTACTTGGTCCAAGGCTGTAATGAGCTGAGTGAACT
>M00285:128:000000000-BF978:1:2104:14941:23422_1:N:0:46
NNNNNNNNNNNNNNNNNNNNNNNNNNNNNNNNNNN
>M00285:128:000000000-BF978:1:2104:11183:23425_1:N:0:46
TCAGAAATTCATACAGTCGAACCTATGTGAAATGTGCAAACTCTGCACAGACTGGACTAACTACTGTAAAACAAAGCCAC
CTGTCATTGTACCCCAAACAAAGCTCATCCAGTATTTGAACCCAAGCTTTAAAGTCTTAAAATCCAAAGTGAAAATCTTA
AACCGAGACCAATGAACCCCACTGACTGTGTTACAGATAAATTTGAGACTTGTGTTGGTGACTGCATAATGTCTTAGTCA
CATTGAAGTAAAGAGTCTGGATATGATTGATAACATAAACTTAATAAGAACATAACA
>M00285:128:000000000-BF978:1:2104:15150:23427_1:N:0:46
GAACAGATTCCCATTATATTGTATAAATTTGTTTTATTAAAGAGGATTAATGCAGTTTCAAATAAAAACAGGTAAATGCT
GGAAGTTCTCAGCAGATTAGGTAGCAGCTGTGGAGAGAGAAACAAAGTTAATATTTCAAGTCAATTACCTTTCATCTGAT
GTGGACCAAGTATTTGAACCTTTCCATAGTTTTTGCACTTACTAAACTGGCTGATCTTCACTTAATAG
>M00285:128:000000000-BF978:1:2104:16508:23428_1:N:0:46
GCCTCTGTAATGTCTTCTCCAGCTTCCCACAAGATCTAAGAATGCATCAGGACCGGCCCTGGGGATTTATCCACCTTATT
GCACTTTAAGGCTTCCAGTACCTCCTCTCTGCTAATCTGTATGTGGTCCAAGGCATCACCTCTCATTTTCCCATTTCCTT
CCCTTCCATTGTTTTCTCCACAGTGAAGAATGAAGAGAAATATTCAGTGAA
>M00285:128:000000000-BF978:1:2104:22970:23433_1:N:0:46
TAAGAATCAAGTTCAATGGATAACTTCTATATGAAACAGATTAGGTTAAGATAAAAAGAAAATGTAAAGTGTGAGAAGCA
GCAACTGTCTAAGTTAGTTCCTTCTCTGTAACACAAAGCCAGCGATTATATAAAAAATTTCCC
>M00285:128:000000000-BF978:1:2104:10151:23439_1:N:0:46
TAACTATATTGTAATGTATGACTGTTTGTAAAGGTGGTAGTGAATAATCTTTGCTGTTTTATGGCTATACCACTTTAAGA
AATGTACTGGGTAACCAGCCACTCTCTGTTGGTGCAACATTATTTTACATGGAATTTGCCAGAAGTTGCTTGCTTCTTTA
TGGTCTTTATCCCTTGCACCCTATTGTTCTCCTTGTCCAGAATGCACTCCGGCACTTGCAGTGCCCACAGCTCCTGGAAG
GCCTCCAGCAAGCCAGCTGACACGACCCATTCCCTCTCCAAAGCTAACAGAGAATGAATG
>M00285:128:000000000-BF978:1:2104:18779:23439_1:N:0:46
GGTTGGCAAATGGTAAACAAAGAGAAGTGTAAGTGTTTTCCCAGTGGCGAGATGTAACCGATGGTGTGCCAATGGGATCA
GTGCTGCAGCCTCAGCATTTTACAGTTCATATAAATGGATGAATGGATCGAAGGCATACTTGTTGAACTTGGAAAAGATA
GGAAAGTAAGTTACGAAGAGGACCTGGGGAGGTGACCAATGGATATGGATAGTTTACGGGAAGGGGAAAAGTTCTGGCAA
ATGTGTTGTAATGTAGGCAAACGTGAAATTTCTCATTCAGGGATATAATCGATTGGGGAC
>M00285:128:000000000-BF978:1:2104:17891:23439_1:N:0:46
TTATAAAACTTGGTTGGGAAGCAAGCAGATCTATGACACAAGCCAGTGATTTGAATACAAAGGAAAAAGGAAGTGATCAA
AATTCTTCTTCTGAAAAGCAGCAGAACTTCAGTTTCCCTCTATAATTAAAAAAAAGCAAAAATTATATTCTC
>M00285:128:000000000-BF978:1:2104:21260:23439_1:N:0:46
TTGATGTATTAGAGGGAGAGAGAGAAGCGAGAAAGAACTAGTGCAATCTGTGAAATTTAAAGTCCTTGTTTAAGATTTTC
ACGGCGTTGGGGAAGAAGATATTCCTCAATCTGGCTGTGGATATGTGGTTAGGTGTTTCTGTGGCACTTTATGTAACTTC
TTCTCCACAGCCATTCTTGCAGTTTTTCCAGTTTACTATATTAAGATTTTTAATGAACCAAGCAATCTTTTCATTTTTGA
TAAATTTGGTCAAAGGACAAAATTACCACAGTGCTTGAGCATTCTTCCTGGAGTGAATGG
>M00285:128:000000000-BF978:1:2104:20169:23443_1:N:0:46
GACGAACTCAGCAGGCCAGGCAGCATCCGTGGAGAAAAGCAAGAGGTCAACATTTCAGGTCAGGAGCCTTCTCTGGGACA
GAGTTACTAATCAGTGATTAGCACTTCAGCCCTAATCACTACCTCAGTTCAGCAACAGTATAACATTTCAACCACCTAGC
ACTGCAATGTACTTTTTTTGTGTTCTAATTGTGTTGTTTCTTGTATAATTTTATACAACTTACATTGTTAATTTATG
>M00285:128:000000000-BF978:1:2104:7191:23444_1:N:0:46
CCTTAATTCTTAGATCATGCCATCTGGTCCTGGATTTCCCCAAAATATGGAACATACTTCCTACCTCTATCCTGTCCAAA
CCGTTAATAATCTTATAATCTCAATCAGATCCCCTCTTAATCTTCTCAATTCTAGCGTGTACAAACTCAGTATCTCCAAA
CTCTCAGCATAAGTAAGTGCTGAAATCTCAGGAATTAACCTTCTGAACCTATGCTGCACAACATCTATAGCCAGGATATA
CTTCCTTAATCCCGGAGAAAAACACTGTA
>M00285:128:000000000-BF978:1:2104:12097:23444_1:N:0:46
GGAATAAAGTCCTAGCCCATGCAACCTAGGCTATGAACCTCTCAAGTACTTTATAGCCAATTAGGTACTCATGGTAACTG
CGACTGTAATGTGGAAAAGCACAACCTTATCTGCAAGATCCCACAATCAACACTGTGATAACGACTAGACAACCTATTTT
AGTGGTAGTTATTGAGCAATAAATTGATGGCAGGAACATCAGGGATACTCCCCTGCTCTTCAAAATGCTGCCATGGGAAT
GGTTAATATCCACTTGAGACAGAAGACGGTTTAACATCTGACAAAGGCAGTTTCTAACAC
>M00285:128:000000000-BF978:1:2104:8842:23448_1:N:0:46
CTATAATAATGGAAATAGGAGTAGCTAATGAAGACAATCCAGTCGACAATGGCAGGGTTTAAAACCACATTATATTTGAC
AGCTTGATTTTCAAAAAATCAAGTGATATGAAATGGGTTTTAAATTAAATTCAATAAGATATATTTCCTTTATTGAGAAA
CAAGATTGAGGCACACCATTGGTCAAGCTGCAGAATATGAAATG
>M00285:128:000000000-BF978:1:2104:7531:23449_1:N:0:46
CCTTGCACCTTATTTCACTGCACTTTCTCTGTAGCTGTGACACTTTACTCTGTACTGTTATTGTTTTTACCTGTACTACA
TCAATGCACTCTGTACTAACCCAATGTAACTGCACTGTGTAATGAATTGACCTGTACAGTCGGTATGCAAGACAAGTTTT
TTCACTGTACCTCGGTACATGTGACAATAATAAACCAATACCAATACCAATCAGAGAATGGAGATGATTTGCAGAAAGCT
TCGAAAAGATGGGGAAGATTAATTTCTTCAGTTCTGATAGTGAAACTGGTAGAGACTTC
>M00285:128:000000000-BF978:1:2104:16090:23452_1:N:0:46
CAGTGCCTTAAATTTTTCTGCTTTTTTTTTAAGTTACAAAAATAATCCCTCAAAAGCAAAATATCAGAATCCAAAGTAAA
GACAGAGAATGGTGGAAATATTTGGCAGGTCAGGCAGCACCTGCAGAGAGAGAAACAGGGTTAATGTTTCAGATCGATGA
CTTTCCTGATGACCTGCTGATTACTTCCAGAATTTCCTGTTTTTGATCCACTATTTGAGTAACCCAGCATGTTTTACTTA
GCTCTGCGTAACTTCTGAAAAGCTGTCAGCCCCGAGGAGAAAGGAGTTTTCCAAACAC
>M00285:128:000000000-BF978:1:2104:11115:23457_1:N:0:46
CAAATGCATTCTCCATCAGTTTAAATCAAATAATTAGCACTGCAATATGCAGCATTGTAAACCTGCACACACCCCAAGCT
ATGGACCACATTCATTTATTGAATTATGAAATATTTAAATGCATTTTTGACAGAACAAACACAGTTAAGAACAAATCTGT
TGGTAAATGAGGACCTTCTCTGAGGTCAAGGTAACCGTAGCAAAGTAGGTTTGCCAACTGCTTGGAGAAGTCTTGCATTC
ACTGCAACTTGCACTGACT
>M00285:128:000000000-BF978:1:2104:23027:23459_1:N:0:46
CAGTAATAATCAAATTATATTGATAATCATAAGTGCATGCTAATAGCATCTGAATTATGCTGTACACAATCATTCACTGG
GGGAACAAGATTAAGATGACTGACAACTGCATAAATTTATAAATTAACAAAGCAAAACTTATTTTAAGATCGTGGAAATG
GAAAACATGGTT
>M00285:128:000000000-BF978:1:2104:16957:23460_1:N:0:46
ACATAAATTATACACAATTTTTACAAGAAAGAACATTATTAGAACAAAAAACATGAAGTCCATTTTTTGTGCAAACCGAT
CAAAGTGGTCATAGTGTTGCTAAACTGTAGAGATTAGAGTTGTGCTGGTTGGTTTAATTACCAAATAGTTGAAGGGAAGT
AGCTGTTCTTTAACTTGGTATCTTCAGGTTCAAGAACAGCTACTTCATGCTTATATACATT
>M00285:128:000000000-BF978:1:2104:17409:23461_1:N:0:46
CAGTCTATAACGATTGTTGATTCAAAACAGTGGGGGGGGGGCGCATTTGCCTATAGCGATAGTCAGTGTTAGTCTGCAGT
GACACTAATTGCCAGTTTCAATGGTAGTCTGTGCTATAGATGTTAATGTTGGTCCCTGTCAGCTCAATGTATTCTGATAC
CTACACAAAGGTGATCAACATGCCTAACGTTCCTCAGCTAAACTGTCATCCCCCTACCCAGTCCAGGTTG
>M00285:128:000000000-BF978:1:2104:16886:23461_1:N:0:46
GCATGCTCCTCATTCCAGGCAGCATCCTCGTAAACCTCTTCTGCACCCTCTCTATAGCTTCCACATCCTTCCTGTAGTGA
AGCTACCAGAACTGAATCATATCATATACATTAACAATTTGGCTGTGAATGTTGGAGGTATGATTAGTTAGCTTGCAGAT
GACATGAAAATTGGGAGTGATTGAAGTCTAGGCTAAGGGCAATATTGATGTGTTGATAAAATGGGCTGAGCAATAGCAGA
TGGAATTTAATCTGATAAGTGCAAGGTGATACATTTTGGAAGGAAAATAAGGTTACACA
>M00285:128:000000000-BF978:1:2104:12505:23464_1:N:0:46
TGCCACTTTATACGCAAAATTCATGGAGTATCCACAGGAAAACAATTGTAGTGTATGACTTTCATGGTGCTGAGTCGTTT
GGGTACAGTTATTTAACTGTACCTCTTAGCCCTGAAAAAGTAATCAATGATATAGCTACAGATTTCCTATTTGGTTAAAA
CAGCGTTTTATATGCTAAAACAATTGATATG
>M00285:128:000000000-BF978:1:2104:10452:23466_1:N:0:46
TCCATGTCTCAATAGGTATAAGTATCTGAAGTTCTCTTTCCCATTCATTCTTAATTTTAACAACTGTCTCTAGACGTATT
TTCATAATTAGATCATAAATAGTTGCTATCGCGCCTTTCTGAGTGGAATTAAAAACTATTTCCTCTTTAAATTCAATTGC
ATGTGGTATCAGAAAAGTAGGGAAAATAACTTTTTTAAACATATCAAACCTTACAAATATCTAAACATACTATGATCTGG
CAAGTTGTGTTTATTAGACAATTGCTCAAAAAGGCAAACAAAGAATTGTCAATGAAT
>M00285:128:000000000-BF978:1:2104:18280:23468_1:N:0:46
AGGTAGAGTCAGATGGGAAGGGGTTTTTAGGCAGGTGGAGGGTAGGGTGCAGAGGAGCTGGGGAAAGGACAGTGATAAAG
AAAAGGGAAAAGCCGCATGGGACATCATGGCTCTGGGCAGGCATGCTGCGGAATGATTTGCTGCATTACATCCCAGTATA
CATATTAGAATTCTGATTCTCTATGTCACTATTTCAGGAAAGTTATCAGAAGGTATCAGTAAAAATTAAACTATAAAATC
ACAAAATAATTACTGCAAAGGAGGTCATACAGTCCTGCAACTCTCAACTAGCACTATGT
>M00285:128:000000000-BF978:1:2104:13707:23472_1:N:0:46
GAATTAATTGTGGCCAAACAGCGTGGCATTGTGCGGGGCAAGACAAAACTCCGAAGTTGATTGAGTACCTGAAGGAGCTG
ATGAAGTTCGTTATGGGATGTGGATGCTGTCTTCATGGATTTTAGTAAGAAGTTTAGGAAGGTCCTTCAAGGCCGACTCA
TCAAGAAGATTACGCGGCCTCCAGTTCACGGTGACCTGGCCGTTTTGATTCAGAATTGG
>M00285:128:000000000-BF978:1:2104:14061:23472_1:N:0:46
CCCCTTTAAACCCACTGGGGACCCCGTCTCCCGCTCCCTTCAAACCCACCGGGGACCCTGTTTCCCACTCCCTTTAAACC
CACCGGGGACCCCGTCTCCTACTCCCCTTTAAACCCACTGGGGACCCCGTCTCCTCCTCCCCTTTAAACCCACCTGGGAC
CCCGTCTCCTGCTCCCTTCAAACCCACCGGGGCCCCCGTTTCCCACTCCCTTTAAACCCACCGGGGCCCCCATCCC
>M00285:128:000000000-BF978:1:2104:14243:23475_1:N:0:46
GAAACTGGGGCGAGTTGGTAAAAATGCAGGAAGAGTAAAATGGGTCTGGGTTGGATTGATGTAAGTAGGTGCTTGATGGT
GTGGAGTCGGTGGGCTGAAGGACCTGCTTCCCTGCTGTATCGCTGTACATCTCTATGGTGGGCTTGGCAGTTCATCTGCC
CCCCGGCACCCAAGACCTTTCTTCTGGCATGTACTGCATTCTCCCTGCAGCCTGTTTCTCTCCTGTGGCAGCCAGAGTGC
GTGTTGTTGCTGTGGTGGGGCGGTGCCTGGCAGGATTGATCAACAATCTTCCATCCTGCT
>M00285:128:000000000-BF978:1:2104:8402:23479_1:N:0:46
TCATTTCTTCCATGTGAGACGCGGACGGTAAAAGCGATCCATCCCTTATTGCCTCTGAGGAGGCAGATGCCAGTCAACTC
TCCCCTGCACCACACAATACGATCAACAGTAAGTAATTCGTATTCAGATCTTACTCATTTTATTTGATACTGTAAACCCT
TTCTCGGTCCAGTCCGGTACTGCGCCCTCTCTTTCGTTCCTTCAAATGACAGAGGAATCTGTTTCCACCGCTGGATGCGA
CAGCAACATAAAAGCAACACCGGATCCCGTTAAACTGCTGCATTGAAATCGGGTCTGGTC
>M00285:128:000000000-BF978:1:2104:20186:23479_1:N:0:46
GATAACTTGTGACATGCCAAATCTCCTTAAACTTCTAAGAAAGTAGAGATTTTGGTGTGCTTCACAGAACCCTGAATTTT
GGTGATGATCAGCAGTGGAGGTAAAACAGGAGTCAAGGGCAGGGCAGTTGAAAAAGAACTGTTGCCAATGCAAGGCATTA
TTTAGGTAGAAAGATGTGAAAGGAATTTCCAGTAAGATATATCACAGCCTTGCAATAACCGTCTACCTCATAGCAAGTGA
GATCAATTTGCTGTCCAGCCCAGAGTTGCACAGAAAAGGGGACTG
>M00285:128:000000000-BF978:1:2104:15292:23479_1:N:0:46
CCCTGGTCTTAAAGTCAATCCCTCTGGCAATGAAGGCCAACATTCCATCTGTCTTCTTGACAAACTGTTGCACCTGCAAA
CCAACCTTTTACTATTCATGCACAAGGACTCCCAAGTCCCTCTGCACAACAGCATGCTGCAATCTTTCACCATTTAAATA
ATAATCTGATCTTCGATTTTCACTTTCAAAATGGATGACCTCGCATTTACCAACATTGTACTCCATCTGCCAGACACTTG
>M00285:128:000000000-BF978:1:2104:17216:23483_1:N:0:46
GGGAAACCTATTTTCACAGCTTTGTCTATGTTTTTTTTCTATTCTAAAACACTACTAATCCTCACTTTAATTTCAGCAAA
TTAATGATCCTACAAACTCTGCTACACCTTTCTCATACATGACACATTCTTTTTACCTAGCATCCCACAGCTAATTGAAC
TATTTGGGTCCCTGTTGAGCAATATTTCAATTTTAAAATTCTCATCCTTATTTTCAAATCTCTCCTGACCATTCCATCCC
TAAATCCTTCCAAA
>M00285:128:000000000-BF978:1:2104:16063:23484_1:N:0:46
ATAGAAAGAAGATCACTGAAGCAGTTGAAAATGGTTGAGCCTAGACACCTCCGTGTGGAACTTTAGCAATGATGGTCTGG
GGCTGGGATGATTGACCTCTGACAAACACAAGCAGCTTTGTGTGAGGTATGACTTCAGTCATTGTCATTTTCCTTTTGAT
GCCCATTGATGTCAGTTTTACCAGGTTTTCCTTGATGCACATTTGGTCAAATGTTGCCTTGATGTCA
>M00285:128:000000000-BF978:1:2104:20081:23485_1:N:0:46
GAAAATAGAAGGATATGGGCATTCTGTAGGTAGGAGGGATTAGCTATGTCAGCACAACATTGTGGGCCGAAGGGCCTGTT
CTGTGCTGCACTGTTCTATGTTCTATGTTCAACTCTTCCTGTTAAAGTACACTTTTGCTGGATAACAACAATAACTTGCA
CTGATATGGTGCCTTGAACACAGGAAAACCCCCAAAGCTTCAGTAAATAGAATCTG
>M00285:128:000000000-BF978:1:2104:11398:23487_1:N:0:46
GAGGAAAGACCCAGTCTGTCTAATCTCTGCTCATGTGAGACATCTACCACCCCAGGAATCAATCTGGCGAATCTTCCCTG
TACTCCTTCTGCTGCAAATATAGGAGCTGCTCAGGTTATGGATGACCCGACTCACAGAAATCCGACTTTACGCAAACTCT
CCCATATGTTTTTAAAGCATTTTTCAAGCTAGTAATGATAATAATAAAATGTTTCATGGTATTCATTAATGCCTGGATAT
AGTATGTATTCCAATAATTTAACTATGGGTGGTGGTAGTGAGATTATTCAATGAACTAA
>M00285:128:000000000-BF978:1:2104:11782:23489_1:N:0:46
GATCTACACTCTTTCCCTACACGACGCTCTTCCGATCTGGACTACACTCTTTCCCTCCACGACTCCCTTCCGAACTAAAC
CACACTCTTTCCCTCCACGGCTCGATTCTGAAAAAATATACAACAATATTCTAATTGAAAGGGTCTCTGTACTGACTACA
GAATGTGTCATACTGAGGACACACCTACATCGTACGAGCAAACGTAGTCGCACCAGTCTAGTTCATCGATCACGATTGCC
GACGTTCGCTCAGACAAGACACAACAACACTCTATGCAAGACTGGGCATATCGCTGGAC
>M00285:128:000000000-BF978:1:2104:17974:23492_1:N:0:46
AAAAATATCAAGTAAATCATAGGTAATCATAAAAAGAAAGCAATAAAGTATGATGTATACAAAAGAAATAGTTCCAACAA
TCTCACAGTTCATAAGTGTAATATAAAAGATAAAAAAAGAAAAAGATTTGTTATATAATTAGAAGAGAAAAAACCCAAAA
AAAAACCCAAATTAATGTTTGAAAAAAAAATTTTAAAAATCATAATAATAAAGAGTAAATTAAACCAAAAATGAATTAAA
AAAAGGAAAAAAAACCAAAACAAGGAGAAAAAAAAACTGGGCAAAAATTCAATAGAAAT
>M00285:128:000000000-BF978:1:2104:24622:23497_1:N:0:46
ATGATTTGGATTAGGCGGTGGGCAATTCAGCAGCTGAATGATGCAAACATCTCAGTAATCCCTCCTTCAGATTATATAAA
CACTCTTCTCTTTGAAGATTAGATTGTATAAAACAAGTTGTACTTGCACATGGACACTTTATTGAACTAGTGTTGGTTCC
CTGGGTTAAAGATAACGGAAGAGTGATTCCAGACCACTTGCAAGAGTGCGAGTCTGCTGCTACTGCCCACAGTCCCTATT
ACATGCCCAGTTTATTTTGCTATTATGA
>M00285:128:000000000-BF978:1:2104:19050:23499_1:N:0:46
GCTGGCTTTTTCTCCACTTTTTATCCATCTTTTTACAGCTTTTCTTTTGTACTCATCGAGTCTCTTTCACAATTGCACAG
TCTTCATTTACTTTCCTGTTCAGACCTCACACCAACTCCTGACACTAGGTTATGTTTGTTCTTCATCACGAGACAAACTT
GGCATGGGTTTAACATCTGAACAGTTATTAGAACAAAACAACAATAGACTGCATAAGACAGGTTGGCTGCTTTTCCTGCT
CTTTCCAGCCACTTCCTGTTCGCCATGTGACCCCCCCCTTGCATTGCCTA
>M00285:128:000000000-BF978:1:2104:16501:23501_1:N:0:46
CGTAGGCAAGTATGCCATATGCCTTCTGTATCTCCTTATCCATTTGCATAATCACTTTCAGTGAACTATGGACCTCAACC
CCAAGATCCCTCTGTCCTTCAGTGCTATTAAAGGGCCTACCATTAACTGTACACTTTCTTTTTTCATTTGACCTCTCAAA
GTGCAACACCTCACACTTGCCCAAAGTGCTACTAGGAGACCTTACGGTATTGTTCTACCTCTGTTTTCTTGATTATCTAG
TGTTTGGCTTAGCAGTTAGGGGTATGTAATGCCTCCAACTTTATGTGCAAAATGTTACTT
>M00285:128:000000000-BF978:1:2104:25112:23501_1:N:0:46
CTAGAGTCAGGATACTTCCTCAGGACCAGACACACGGAACACTGGACGGAAATCTTGCCTCAGCAATCTGAGTAGTAATC
CCAACACAAACTGAATCTTCTAGGTTGACCAATTCTCTGGCAACTAGTGCTAGAGAAACCCAGGTACTTATGCTAGGCCC
CTGATGGGGCTCAGGTGTGTGTCATTCTGCAATCAGTCCAGCATGGCATCCATGTGCTGTACAATGAGGCATCTAAGGAA
CCAAATCAAGGGCCAGTACTCAGAATCATGACAGGAGAACAAAATGCAAGTGATCATTGG
>M00285:128:000000000-BF978:1:2104:9580:23502_1:N:0:46
CAAATTGCATTATTTATTAATCAGAACCTTTACAGGTTTGGTAAAGGAAAGGAAAAACTTGCATTGAAAGAGCATCTTTC
TTCACCTCAGGTTGTCCCTAATGGTATGTAGTCTGTGAATCGTAGGTAATGCTGCAATGTAGTAAACACAGCAGCCAGTT
TGTGCAAAGCAGGGACCCCCAAACACATAGGATGATATATTTTTGTGATGATTATTAA
>M00285:128:000000000-BF978:1:2104:14571:23503_1:N:0:46
GTTATTTTATAATGCACCATTTCCAACCATGAACAAGTAACAATAATTTATTGATGATAAATATAAAGAGCTGTAAGTAG
TTTCTAAGCTATGTTTATAGGATGTCATTCTATGGACATTACATTGTTGGAATTAGAGTATATTTTCGTTTAGGTCCAGC
CTTTTGTAATGTTAATTAGTAACCCCATGACAAGGGATACTTGTGGGAAAAATAAGCACATTATAATGGCATTTTGTTTT
TTAGAGGGACACAGTTTAGTCAGGAATATGGTCTTGAATTGAAATAAAGTAAATCATTAT
>M00285:128:000000000-BF978:1:2104:18600:23504_1:N:0:46
AAACGACTTAGCACAAAGAAATCCATGCATTACAATTTTCTTCCAATATTTACTCCATGGTTTCTGTGTAGAATGTGGCA
AATCAATCGATTTAGCTTTGAATACGTTGTTTTAGCAAAATAAGTAATTGTTTTGCTATATCATCGAATAGCCTTTCAGT
GGTCAGAGATACAGTTCAACAGCTGTTACTAAACGACTCCGCACCATGCAATA
>M00285:128:000000000-BF978:1:2104:13701:23505_1:N:0:46
CTTTGAACATTCCCCCTCCCACCTGAAAAGTGTGCCCTCCAGAGTTAGACATTTCGACCCTGGGAAAAAGCTGTCTACTC
TATCTGTGCCTCTCATAATCTTATAAACTTCCATCAGGTCTCCTCTCAGCCTCCGCCGCTCCAGAGAAAACAACCCTAGT
TTGTCCAACCTCTCTCCTTGTAACACGTGCCCTCTAATCCAGGCAGCGTCCTGGTGAACCTCTTCTGCACCCTCTCCAAA
GCCTCCACATCCTCCCTGTAATGGGGCTGACCAGCACTGAATGCAATACTCCAGACGC
>M00285:128:000000000-BF978:1:2104:23568:23507_1:N:0:46
TAGTTCATCTGAAAAAGCAACCTTTAATAATACTTTTTACACTTTATGTAACCAATCAATCCATGAGTGCATATAGCAAA
GTCCTGGACTAACTTTCAACCTACCATTCGACAGGGTATTCTA
>M00285:128:000000000-BF978:1:2104:9908:23511_1:N:0:46
ATCACGTGCAATGTTTCAACATAAAATCTGAAAATGATGTTGCTACTCCAAAGGTCGGAAAGCATCTGTAGAGAGACAAA
AGTAGAGTTTATATTTCCGACTGTGTGGCCTTTCATCAGAACTGTATGTAATAAATATATTAATTGTTGGCATAATTCCT
TAATGATGTAATGTGCAGTATCCAAATTATTCAGAATGCCAAGGTAAGAGTTGCCTAGGGTCATAATTTAACCATCTAGC
ATCACTCAATGTTATAGGTTTATCTGAAAATAGACAAAATATTTAGTATCAACATTCAC
>M00285:128:000000000-BF978:1:2104:12070:23511_1:N:0:46
TTCTGTGGAGACAGGGCAACTTCACCCTGCCCTGTCTCCACAGAACGTTTACGCTGCCCTGTCTCCAGTGCTCCGGTGTC
CTGACCGGTCCACTCTGCAGCTGCACCCAGCCCTGTCCACAATGCACCTTCAACCTGTTGCATTCCCACTGCATCTTCAT
CCTGTCCATTCCCCACTGCACTATCACCTGCCCAGTCCCCAGTGCAACTTCACCCT
>M00285:128:000000000-BF978:1:2104:15471:23511_1:N:0:46
CAAATGCATTCAAGCCAAATGAAATAGTGCCAAAAGATTAGCAAAGCAAACTTGTAAAGCATCCCTACATTGAGTGCTGC
TGTTTACGTGGTGCAGGCTCGAAGGGCCAAATGGCCTATTCCTGCACCTGTGTTCTATGCTCCATTTCTCCCTGTTAACT
CTGTTAATTTTGCATCTGATTTGATTGGTGTTGGATATTAACATGTGTCCTTCTTTTCTAGCTGGGGAGCACCCTGGGGT
GAGGGAGGTTACACACGCTTAGCTAAGGGCAAGAAAATGTGTGGCCTTACCCATCATGCT
>M00285:128:000000000-BF978:1:2104:9112:23511_1:N:0:46
CTGCTAGCTGGTCAATTTATTCTTACATTTTTTCATGATTAGGCCAGCATTATTTCCTGGATTTTAGTTTAGTCCTGAAC
TTTTTAAATGCAACCATCTATAATTCAACATTATTTTGCTTTTTTTTTTACCCTGTATCCTAAAAACACTCATTAGTACC
CTTCAACAATTATCATTGCAAGATCATCAGCAATATCACTGAACTCAGCGAGACAAGGAAGAACAAAAGAAGAACATTAG
AC
>M00285:128:000000000-BF978:1:2104:9258:23512_1:N:0:46
ACACTTTTATGTTGGGAAAGAATAGAACAGTGGTTGCACAATATTTATATGAATGAACAATATTTACAAGCAGGGATTTA
AATACATCAAATGGATTGCATTGTTGAATAGCTCTTTGCCCTGTGCAGCTAGTGGTATTAATTGTGAATTAATACAAACA
CTGCCGATACACTGTGCAAATGATCCTGATGGATAAGGGATATGCTGCTCCCGAATGTGGGCTCACTAAGCCTTGATAGC
TACTGTCCCTCCTCTACCAAGAAAAACTTGTTTTTATGATTTCTTCAGCAATATTGCTGC
>M00285:128:000000000-BF978:1:2104:14137:23517_1:N:0:46
AGTTCAAGCTGAAACCCTGCAGGTGGAAATCTGGAATTAAAACAGAAGATGCTAGAAAATACTCATCAGGTCTGGTAGCA
TCTGTGCAGAGATAAACCAAGTTAACATTACAGTTTGATGATGTTTCAAGAGAACTGGCCATTCCTAGAAAACTTGGCTA
TGTGAATTGGTGTAATTCTGTGTTAAGTCCTGAGGGCTGTAACATGCCCAGAGAGAAGATGAGATGCTGTTCCTC
>M00285:128:000000000-BF978:1:2104:22256:23519_1:N:0:46
CTTAATGAACGATGGAGCAGGCTTAAAGGACTAAATACCCTACTTGTAGCAATATTAGCTATTGCTGGTTTAGTATCATA
GATTTTAATACTATTTTCCAATCTACCATAACCTACTCAATCTTTAGAGTTTACTTTAATCAGATTAAAGATCATGGTTT
CAGGCTTAGCCAA
>M00285:128:000000000-BF978:1:2104:9229:23523_1:N:0:46
CTTACCAAATCAAGTAAATATATGAGTAACCCAATCATTAAATATACAATACGAATCTGGCTTGAATTTCGTAAATTCTT
TGGATTGACTAAATTTATTTTGTTAAGACCCATACAAAATATTTTTTTTTCATCCATCTAGAGTAGATAAAGCTTTTTCC
TTCTGGAAAAGGAAGGGAATAATATGCTTTCTTGATCTTTTTATTGGTAACTGTTTTTCACCTTTTGGACAATTGTACAA
TAAATATAATTTACCCA
>M00285:128:000000000-BF978:1:2104:17789:23523_1:N:0:46
AATTTTCATCACTCTATGTAGTTTCTTTGTCTCGTCCTTGATTTTTATATCTAAAATTAAATACAACTTTATGATGATCA
GAGCCAGTTTCAACTGGCCAGAAGTTTTAGAGAACTGAGAAAGCCAGTTTTCAGTAAGATACTGTTGTAAACGAGTTTTC
TATTTCACTTTTTACTTGCCTTGTGCCCCCAGCTGCAGTTCACAGGTTCTGTCTTTAATTTTTTTCCCCT
>M00285:128:000000000-BF978:1:2104:23587:23525_1:N:0:46
CAGCATTGGGGAAGGAGGGAGCTGTTCTGATGGGATGCGGTTCACCTGAACTGGTTCATTCCACACCAAATCCAGAATTA
CCTGAAATTAGTGGGAAGTTAGAGGATTGGGAAGCTTTTAAAAACCAACAGAAGGCAACTAAGAAAGCAATAAGGGGAGG
AATGATGAAAGATGAAGGTAAGCTAGCCAATAATATAAAAGAGGATACTAAAAGTTTTTTCAGATAAGTAAAAAGAGTAA
AAGAAAGGCAAGAGTGGACATCGGACCACTGGAAAATGACGCTGGAGAGATTGCAATGGG
>M00285:128:000000000-BF978:1:2104:11625:23528_1:N:0:46
CTCTCCCTGTAACTCAGGCCCTCCAGTCCTGGCAACATCCTGGTAAATCTTCTCCGCACTCTTTCCAGTTTAACCACGTC
TTTCCGATGACAGTGTGACCAAAACTGTTCACAGCACTGCCAGTGTGGTCCCACCAACATAGCTGCAATTGAACAACCCG
ACTCCTATACCCAGTGTTGACTGGGTGAATGATACCCACTTCTTGTAAACATACAAAGCATTCACAGGGCTGTCGGGAAC
TGCCTGCGGTAACGTCTGCTGTAAAGGTGTTGGTGGGGAAGCTGGTGTTGGTCTTGCACT
>M00285:128:000000000-BF978:1:2104:8569:23530_1:N:0:46
CTCAATGCCTTTCAACTCTTTAAAGTCTTTCAGTTCATTGGGACAAATGTTATATAACCTAACCTATTCATGATTCAGAG
TATGAATCAGAGTATGAACGTGCAGTTGAAGTATGAATGCCCTCTCAGCTTATATATAGTCACTTGGGCATCATAAGACT
TGATAAGAGGCACATTGTCTGTAACAAGTGAATTTGAAGGAATTCAAATTTTGTCCCTGATGTGCTATCAATTTGTGTCA
TAGTTTCACAGTACAGGCTGTCCCCAGGTATTGAACGGGTTCCATTTTTACGTCCATAAT
>M00285:128:000000000-BF978:1:2104:20094:23531_1:N:0:46
AGTCGTTTGCTAGCAGTTATTGAACTGTAGCACTTACTACTGAAAAGGTAATCTCTGATATATCAACAGATTTCCTATTT
GGTTAAACAGCGTTTTAAAAGCTGAATCCATTGATTTTCTTTTTTCTACTCAGAACTCATGGATCAGCTACAGGAAAACA
ATTGTAGTGTATGTATTTCATGGTACCGAGTCGTTTGGTAACTGTTATTTAAATCTACCACTTACACCTTAAAAGTTAAC
CGTTGAGATAGCAACAGATTTCCAATTTGGCGAACACA
>M00285:128:000000000-BF978:1:2104:17057:23532_1:N:0:46
GCTCCACACTTTCCAGAATCTTGCCATTTACCTTGCTTTGACAGCCCTCCGCACTATCCACAACACCATCGATCTATGTG
TCATCTGTAAATTTGTTATCGCATCCTTCCACCGCCTTATCCAAGTCTTTACTAAATATCACAAAATGTAGACTTCCTAG
AACCGATCCCTGCTGGACATGACTAGTCTCAACCCTCCGCTCCGAATGCAATTCCCTCCACACAACTCTCTGCCATTGAA
GGCAAGCCAATGTTGAATCCACAAGGTCAAATTTCCTCGGAATCCTTTGCCTCTGACCTG
>M00285:128:000000000-BF978:1:2104:8292:23533_1:N:0:46
AGTAACTGTTTCATTTGCTGTTTCTGTGAATCTGGTAAATGGTCCAACTTTGTCTCAAGGTTCTCCAAGATATTTTGCTT
TTCTAGCCTTGCTGAAACAATATTTGGTCTCCATTGGCATTCCACATTGTCAACAACAGATGCCTCAGGGACATTCCTCA
CGGACTGATTCCCAACTTCAAACTTGGGCAAATGTCCAACAAATCCACTATCACCTTCGAAAAATGTTCACCAAAAGCAG
GAATGGGTATAAGAGGAGCCACAGTGGGTTTTTGATTTGGTTTACGTACCAAATGACATG
>M00285:128:000000000-BF978:1:2104:7439:23534_1:N:0:46
GTCTTGTAACATTATCACCCTGCTACCATACTCCTAATAGCTGATTTCTTCCAAATTTCTGAATTTTTCCGGTATTTGCC
GAGTTAGCTAGTAATGTAAATTGCTCCCCTACTGGGAACGTGGTCCAAAGTACTTCAACAACTGGGAAGTTGAGAGTGAC
CATAAATGAAATCAAAAGCATCAAATATCAAGTGAAAGTGGCTTAAATGTGGTCTTCTTCAATCAATGCACATCAATGAA
>M00285:128:000000000-BF978:1:2104:8775:23535_1:N:0:46
GATCTACACTCTTTCCCTACACGACGCTCTTCCGATCTGAGCTACACCGTTTCCCGACACGACCCTCTTCCAAACTAAGC
TAAACCCTTTGCCGACACGACGCAGCATACAACCAAGTAGAGATGCACGTCGAGAAGGGCAAAGTAGTAATTAGCTATAA
TATCGAGAACACCTGCAACAGTAATAAACGTAACACATAGTGCATGCACATACACACACGAAATAAACGTAACTTCCTAA
TATTGTCTCCACTCTCATATCGGTAACAATATTTAAATAACGATCATCACCACAATAAAC
>M00285:128:000000000-BF978:1:2104:11845:23537_1:N:0:46
TGACACAGTGCGATAACTGTTACCAAACGACTCAGCACAATGAAATACATATATTACAATTGTTTTCCAATAGTTACTCC
ATTGTTCTTGAGTAGAAAGTTGCAAAGCGTTCGATTTAGCATTGAAATCGCTGTTTTAGCCAAATAAG
>M00285:128:000000000-BF978:1:2104:8359:23539_1:N:0:46
GTACCAGCTGCTCCAAGAATGCAACCCAGAGGCACTCTATAAAATCCCTTTCCTGGGGTCCAGCTCCAGCCTGATTCTCC
CAGTCCACTTGCATATTGAAATCCCCCATAACTACCGTGACATTACCATTGCTACATGCCAACGTTAACTCACTATTCAG
CTTGCACCCAATATCCATGCCACCGTTCGGAGGCCTGTAGATAACACCCGTTAGGTTATTTTTGCCCTTACAGTTCCTCA
GTTC
>M00285:128:000000000-BF978:1:2104:17118:23541_1:N:0:46
AGATTTCTCATTTGGCAGAAACAGCGTTTCCAAAGGATAATTCTTTGCAAGTGCAGCAGGCGGTGAGGAAGGCTAATGGA
ATGTTGGCCTGTATTACGAGTGGAATTGAGTACAAGAAAAAAGAAATTCTTTTGCATTTGT
>M00285:128:000000000-BF978:1:2104:10928:23541_1:N:0:46
TACCCAAAAATTAGAGATACAGAATAAAATCCACTCGCACTGAATTTATGTGAAGTACATAAATCAACAAATCTATTTTT
AAACTAGCATTTCTTGATGCATGTACAGAAGACGGAGTTTTGCGCAATGGAAAATAGCGATATGGACAGTTTTCTAGAAA
CAACTGCTGCCCACCAATCCCCAGTAATATGCTAAACTCCTGGAAATTGAGTGGAGTTTGAAATATTCAATATGCTTTAC
AGAAGTTACTTTTTTAAGCATACACATACAGCCAACAATTTAGCTT
>M00285:128:000000000-BF978:1:2104:11288:23544_1:N:0:46
TTACTGAGCTATAAACAACTGCATGCAACCCCGGTGAAGATATTTGCACTTTATCTCACTAGCAGCCCATTGTTTTGTCT
TCTGAATCAGGCAAGAGAAAGTCCAGTTATAATTTTCTCTAGTTCTTCCAGCAGGAATCACCCAGGAACCTTGGCCAGCA
GTTTGTTGACTGAGATTCTATGGAAATTAATCCACTTGAGTTCTCAGGAATACTTTAAGGATATTATTTTTTGTAGAAGT
TTTAAGGAAGCTTTGTGTACTGCCTAACTGGTACGGCTTGGGAACAACGTGCAGGTGAA
>M00285:128:000000000-BF978:1:2104:10362:23547_1:N:0:46
TGATTCTTACAGAATGTGCCAGGGTGCAACAATTGTTCCGCTGAAACTGAGATATATTTTTTAAATAAATAAGCAATTTT
ATGAGTTTAGTTTCTATTGCCATCAGACAAATTCCTTCTGCGTTTCTGTGGGGTGTTTACATCAGAGCTTTGGGATGACA
TCAGACAAGGTCTGCATGTCAGTGCTGTTTAATGCTCTTAAAGATGCCAACCAAAATTAGAGTGAATTGCATCATTTTGT
TTAGAGCAAAGAACATTTTACAATTTCTCAACAATGTTCTTTTCATCAATTTTTTTCCTT
>M00285:128:000000000-BF978:1:2104:19972:23547_1:N:0:46
TTGCGAGGTCGCCTCTACGCAGGCGGAGGCCACTCCTCGCCGCCAACTGCACCAAATGCCATCCGCTGTGGCTGTGAGGG
CACGTGGGTCGCTGAAATCTCCGCCGGCGAGGAGGGGGCGCATATCATCTGGGAGTTGATCGAGGAATAGCTGCCGGAAC
AGGAAACATGGCCGATGGCCGTCCATGAGTGCCAGCATCTCGTCCATCAACTCGGAGG
>M00285:128:000000000-BF978:1:2104:18573:23551_1:N:0:46
GATCTACACTCTTTCCCTACACGACGCTCTTCCGATCTCAACTACACTCTTTCCCTACTCCACGCTCTTCCTCTCTCGCA
TACACCGTCGCCCTATACTGCACGCACCCGAACGTATTACGAAGAATGCTGGTCGTTCGCAGCGACGGAGAGAGCCTTTC
GTAATAGCGATGCGACAGAGTGATTGTCGTGGCGTGCATGCCCTCGAACGTATGCCATCCGATGTCTGACAGACGGTAAG
CGTGCCGGAATACACAGTTGTCTTCTAGTATGTCTACGCCATCTCTTCATTCGTATTCAT
>M00285:128:000000000-BF978:1:2104:14983:23551_1:N:0:46
TCCTCAAAATTTCCCTTACAATATTTATCCAGTTTCCTTTTGAAAGTGCCCATTGAATCAGTGAGATAAGTGAAAAATTA
TTTCTGTTCTCACTGTCTCAAGGTCTTTTGGGGATCACCTTGTATCTACATCTTCTGGTCACCAACCCTGCTTCCACAGG
AAACAAATTCTTCTTACTTATACTGTTAAAACTCTTTCTGATTTTGAATACCTCTTTTAAATCTAACCTTCGC
>M00285:128:000000000-BF978:1:2104:19468:23553_1:N:0:46
CGCTGTATCAGAAAGGTGGGAGACAGCATATAGGAAATGGCAGATCAATCAGTCTTACGTCTGTGGTGGGGAAGATACTA
GAATCTATCCTCAAGGACGAGGTGATTGAATACCTGGAGGTACAATATAGGTCCTAGTCAACATGGGCTTGTAAAGTGAA
GACCCTGCATGACCAATTTATTGGAGTTTCTTGAAGAAATCTCAGGCAGGGAGGAC
>M00285:128:000000000-BF978:1:2104:12847:23554_1:N:0:46
TAGACAGGTGCATGTACACTACCCCTTTTCCTGAAGTCAATGACCAGCTCTTTCGACTTTGCTAAATTTTCTACTTTGGC
AGGAAAAATTAAAGAAGCAATATTTAATTGGTGATCGATTGCAGAGTCTGAGATGCAGAGGTATTTGAGTGTCCTGGTGC
TTAACTTGCAATACACAAATATACAGGCAATTAGTAAAATTAACAGAATCTAGATGAAGGGTCTTGACCCAAAATGTTGA
CTGTCCATTTCCCTCCACAGATGCTGCCTGATCCACTGAGTTCCTC
>M00285:128:000000000-BF978:1:2104:24686:23559_1:N:0:46
TTCAATATCCCTCTGTAAGCTTCGACAGTCCTCCACACTATCCACAACACCACTGACCTTTGTGTCATCTGGAAACTTAC
TAACCCACCCTTCTACCCCCTCATCCAAATCATTAGTAAATATCATGAAGAGTAGTGGTCCCAGAACCGATCCTTGTGGT
ACATCGCTACTCACAGCTCTCCGATCTGAATGCATTCCTTCCACCACCACTCTCTGCTTTCTATATGCAAGCCACTTCTG
AATCCACACGGCCAAGCCTCCCTGAAGTCCTTGCCCTCTGCCCTTTTGAGGCCGCCTATC
>M00285:128:000000000-BF978:1:2104:14445:23567_1:N:0:46
GTCTAAAAATCAACTCTTTTTGGTAAACATCTACATTGCTGACTTGGAAGCTATTGAAGAAAATCTCTTTTACAGACTAA
TTATGAAAATAATCTGAAAATTAATCAGCTGTGGGGTGCAATTTCAAACTAGCCTGGTGACAAATATAAAAGCACTCCCC
TCAACTTTCAAAACTACTTAAGATACTTCACTTCAGAAGCTGAGAAATAAGAACTGTGTAGTTTTAGCTTTAAATTCTCA
AGGAGAATGAGCTTTATTCACAAACTGTTGCTATTA
>M00285:128:000000000-BF978:1:2104:22856:23568_1:N:0:46
GACCTGAAGATTTCGCATTATACTACATTTGTTTTATTTTCAAAACATGCAGCAAACAGTGTAAACATTTGCATGCTTGT
GCTTTATTTTTCAAATTTCTTCTTCAGATCCTTCTGTGGCCTCTCCTTCCCTATCTCCTCAGCCCTGCAACATTTCCTTC
TTTAAAAAAAAGCTATGACATTCTTGTAATTCTGGC
>M00285:128:000000000-BF978:1:2104:10876:23576_1:N:0:46
TTACAAGACTACCGTTATTTGTGTAATTATAAAATAAAGCAGCCTAAGGGTTCATTTATGGCATGGCGGCTGACAGTCAT
TCCTTCCCATACAGAAGTCCTATGTTGAATTAATCAGCGCCTGATGAAGTGGTTTTGTCTTATTAACCATGAACTGCACA
GCATCACTAAACTAGCAATTAAAACATCGTCATTCCCATGCTATCC
>M00285:128:000000000-BF978:1:2104:12812:23577_1:N:0:46
GCCCCCCTGAGGCAGGAACCGCCCCCTTTCGTCAATGAATGACAGGTCAGACTCATCTTTGATTGGCTTTCCGGATGTTG
CTCTCGCCTGGAGGTACTCGCTGATTGGCCGGAGCTCTCTGCCCCCTCCTCCCTCTCGCTTGGGTAGGAACTGTTGCCTC
CGTTTCCCATTGGCTCTGCGCTCTGTCGCTCCACCTGGCTGG
>M00285:128:000000000-BF978:1:2104:17865:23579_1:N:0:46
GATTGTAGGGCTGGAGAAGTTTACAGTACTAGACAGGGTTAGGCTGTGGAGAGATTCGGCCAAGGACTGAACTGAGGTTG
AAAATCTTTCAGTTGAGATGATTCAGTGAAGGTTGATAGGCACAGAGGAACGTATGATGGGGGGTGAGTGGATGTTAG
>M00285:128:000000000-BF978:1:2104:6695:23580_1:N:0:46
CAAGATTTAATAATTCAGACTTCTTCATTCTCTGCAATCCACTTGGGGTGGGTTTTTTTCATAAACACATCCATTGTTAC
TGTTTCCACACACTCGCCAATTAAGAGAATTTATTGGACCAACCCCAATGTGTCCAAACTCAGACCTCCAGTACCAGTAT
TAAGTTTGACTGCAAGCCACCCTAATCAATCTTTGGACTGGATCCCAGATTGACACTCATTAATCTTCGGAATATCCCGG
ACAAGCCCCCAATTTATTTACGCAACAAGCAACAAAAGAAGACCACACAGTTGTACTTC
>M00285:128:000000000-BF978:1:2104:14764:23581_1:N:0:46
CCCCTGACCTCCGAGAAGCGACGTCTCCAACAGTACAGCTCCCCCTCAGCACTCCGTGGGCTGCATCACAGGGTCCTAAC
AGCTCACGGCAGATAATGAGGCCCTTCAGCCCATCACATCCATGCCACCTCCCCGTCTGTAGCATATCAAATGTCTACTC
CCAAAAGGAATGCACTCACCGCTCACCGTTCCTTGGCCTGGAAAGGGTGAAACTTCAGGTCCTCTCTGGGGTAAATCCAG
GT
>M00285:128:000000000-BF978:1:2104:9534:23586_1:N:0:46
AGAGGTTTTTGGTAGACCATTTCATGAGTACCCATGACATTTATAAACAGGAAGATTCAATGATAATATTTGGCCTCTGA
TGAGATTAATTCAAGATGGAGTAGGCGTTAGATTTGAAAATTGAAGGCAGTGTTTGGACAATAAGTAATAACATATCTAT
TCACAATGATGACACTATCAACATTCAAGTCTTTTTTGCT
>M00285:128:000000000-BF978:1:2104:7815:23590_1:N:0:46
CTATTATTTTTAAAAAAAACTGAATTTATATTCCACGGCTGCAATGCTGGGATTTGAACTCAGATCTCCGCACTGTTCTA
CCAGGCCTCTGGACATACAGTACGGTAACTTAGCTACTTTGCCATAATTGTGCAAGATTACTTATTCTTGAGGACCTTCA
TGAAATGTAATGGTGTTTCCTGCTAACTAATATTGATGCAATCTTTTAATTCTCTTGACTTAAATCAATTGGATTAAAAT
TTTCAATCTTCTTTGAAGGGGTTTGAACTTACTTCTCTGGATTGATAGTTCAGGCCTCTG
>M00285:128:000000000-BF978:1:2104:7498:23593_1:N:0:46
TGCTGCCTGGCCTGCTGAGTCCCTCCAGCATCGCCGTGATAGTTTCGAACAGGAACAGATCCAATCAGACATCCATTGTC
AACTCCCGTTTAACTTCCAGCAGCGGTCTGGCAGGGGTCCTGCTTAGAGCAGTGACACTGAGGAAATGGGAGGTGGATGC
TGAGTACCGAGGGGATGTCTGTGTTACTGTCGCCAGGTCTAGGAGGAGCCAGAAGCAGCCGTCATCTCTCGTTGGGTGCA
ATCACAGCAGTGTAGCAGTTAGCGTAACGTTATTACGGTGCCCGCCACCCGGGTTCAATT
>M00285:128:000000000-BF978:1:2104:11523:23597_1:N:0:46
CGCCTTACAGAATGGCTCTAAATTCAATACAGACTCCATGACTGCAGCAAGTGTGCTTTTCCAAATTCTGCAATGCTGTA
TGCAAATACAGAAGAAAGGAATGCACTGCCGTGTGCACTGAAAGTAGCCAATGCTTCTGAATAGAACTGCCAGCCAGCCA
TTAGAGTAACCTGA
>M00285:128:000000000-BF978:1:2104:18742:23598_1:N:0:46
AACATTCTGATGAAGACACGGACGCTGGAATCTGGAGCAACACACAATCTGCTGGAGGAGCTCAGCAGGTGGAGAGGAAC
CGCCAATGTTTCAGGTTGAAACCCTGCATCAGGGCTGTTGTGCTGCTCAACC
>M00285:128:000000000-BF978:1:2104:13481:23599_1:N:0:46
AATGCTATTAAATATTTGACCTTTCAAGTAGGATTTGTGCCAATTCTTCACCATTTGGAGCCAGGTCTGATCTGTGGTGG
CTCAATAAAGATCTAAAAAGACTCCAGTAATTACAGAGTGCAACTTACTTTCATCATCAATGATCTTTGGAATGTTGCAT
CCAAAAGTTGTTATTTTTTACACCTTTCTAATAATTCTTCTTTTTGGAGGAGTGGGCAAAACCAATTGAACACGCACAAC
AGATAATCTTTTAGAGCTCTTCCCCAGTACTTCATTTTTTTATCATTTACATT
>M00285:128:000000000-BF978:1:2104:17584:23600_1:N:0:46
AGTGGATTTTAGGAGGGGTCACCGTGTGCACGCCCCGCTGACCATCAACGCGTCTGCTGTGCAACAAGTACGCAGCACCA
AGTTCCTTGGGGTCCACATCACCGATGACCTGACCTGGTCCACTAACATTATGGCCCTCACGAAGAAAGCTCAGAAACGC
CTCTACTTCCTGCAGAGACTGAGGAAAGCGAACTCCCATCCCTCTGTTATGAAAACTTT
>M00285:128:000000000-BF978:1:2104:11774:23600_1:N:0:46
GATCTACACTCTTTCCCTACACGACGCTCTTCCGATCTGGTCTACACTCTTTCCCTACACGACGCGCTTCCGATCAAGAT
TACACGAGTTCCCTCCACGAAGCGCTAAACGACAGTAACAGACTTTTTTCCAGCAACACACCTAAGCATTAAAGGGACTG
ACCATTTCCGTTGAAATTCAGAGTACCGATATAGCATTCGCCAGTGGAACGACAGGCGCAGATGGTGTGAAAGCAAGTGT
CCATCGCTCTGTAGAGCTAGCAAACGTGGTTGTTGTGTGTGAAAGCGCAGATCAAATGTC
>M00285:128:000000000-BF978:1:2104:8406:23602_1:N:0:46
GAACATATTTTGTGAGGACAATTGTCTCCCTTCTCTTGCTTAAAATTAATTAAAGGGGTCATAGCTAAAACAATAAATAT
ACTCAATATAAATGCTTCCCAAAAGAGACTGCTTAAAAAAGACTGCTGGCATTGTTCGCTCTTGCAAAGGATTTGTGTTT
TCCTCTCAAAAACAGCTCAATGTACCAGATCTTATTGAACCCAGTCCTCTCACTGAAATGGCTGCCCACTATCCCACAAG
GGGCAGCACAGTGGTACAGCAAATAGAGCTGCTGCCTCACTGCTCAAGGAAGCTGGGTTC
>M00285:128:000000000-BF978:1:2104:9374:23603_1:N:0:46
CAAGCAGGATTCTACTCCCTATGATATCTGACCATGCAATGCACTAGGTAGAATGGACAGCTCTGTACCCAGGAATACAC
TGTAGGGTGATGTAGGTCTGTTACTATATAACACTGAGGTGCAGTACTGGTGGACACTATGGTACGAGGTGCAATCTCGC
ACCTTGTACCATATTTTTGTCTTGCAAACTGTTCGGATCAAGCACAGGCACCTCTGTTGGAGGTTGATGTCTTGACTTTT
ACATTTCACTGTTTACTTACTACAAGCCTGCCTTTCACAATTAACTTGATTCCATTTCTG
>M00285:128:000000000-BF978:1:2104:15207:23604_1:N:0:46
ATTTAGAGCTGAAATTAAATTTTTGAAGTGTAGTGAATAGATATTCCCATTCAACTCTGTCAAATGCTTTTCAGCATCTA
GAGAAACAACACATTCTGGAATTTGAAATGAAGGAGTATATATAATATTCATTAATCTCCTAATATTAAAATGTAAATAA
TGATTCTAGATAAATCCTGTCTGATCTTCAGAAATGATTTGTGGGAGAACTTTTTCCAGCTTAAGGGCCAATAGTTAGGA
AAATATTTTAAAATCTACATTTAATAAAGAGATAGCCTGTACGATG
>M00285:128:000000000-BF978:1:2104:23912:23605_1:N:0:46
CCCAGATATTAGATTAAAAACTGATCGAACACCAATTACTGGGTCTTTTCATTAACTAAAACCTACCAATCCCAGATATT
AGATTAAAAACTGATCTAACACCAATTACTGTTCGTGAAAGAAGAGCTCCAATCTTCTATAGTCAATTAAATCACCTGCG
GCTTGTTGATAGCATGTTTGATCCTGGAGCAGTGATTCCAGCTTTGAAGTCTCACTCCAGAAACAAGTACAAACACCTAG
GCTGTCAACTCAGTGCAGGACCAATGGAATTACTGAACTGTTAGAGGTGCCATCTTCTG
>M00285:128:000000000-BF978:1:2104:11886:23605_1:N:0:46
GAAGGAAGGTCTACAGGGAAAATGTTGTTGACTTGTTAAGCATTAAAAGAAAAGAAGCAAATCGAATTATTTCTGGAGAA
AGTAAATGAAATAAACACAGGGCAGTCATACACTTTGAGTCAACACAGAATAACTATAGCATCGCAAGTGTAGC
>M00285:128:000000000-BF978:1:2104:12269:23606_1:N:0:46
CCCAAGAGCCTACGCAACCCCTTTTCAAGACAGTTTCTACCATCCCTACAGGCATCACATTGGAAATCTTAAAGTGCTGA
CTAAAAAGTGTTTCCTCACACTCTCCACCTTGTACCATTTGCCAAAGTTTTAAACCTTTGTTTCTTGGTCCTTGAACATC
TCCTGAACTGGC
>M00285:128:000000000-BF978:1:2104:14769:23606_1:N:0:46
TCCTCTCCCATCGGGTAGAAGATACAGGAGCCTGAGGGCACGTCCCACCAGGCTCAAGGACAGCTTCTACCCCACGGTGA
TAAGACTATTGAACGGTTCCCTTATACAATGAGATGGACTCTGACCTCACGATCTACCTTGTTGTGACCTCGCACCTTAT
TGCACTGCACTTTCTCTGTAGCTGTGACACTTTACTCTGTACTGTTACTGTTTTTACCTGTACTACATCAAATGCACTCT
GTACTAACCCAGTGTAACTGAACTGTGATGAATTCGCCTCTACGATCGGTTTGCAAGAC
>M00285:128:000000000-BF978:1:2104:20337:23610_1:N:0:46
ACTTTTGGATAGATTCTGAGCACTGCTGTGCCCTGATGTTCTGTTTATTTAAATGGGATACATCATGCAGAGAATGCCTA
CAGTATAAATTTATTTCCCCATATAAAATTAAACATTCTGTTGAAAAGATAGCATTACCTTATGGACGGGTTTTTCCTTC
CATTTAGGCCCTTGC
>M00285:128:000000000-BF978:1:2104:23510:23611_1:N:0:46
TTATTATTTGGGCAATGCTGAATTAGTTCCAATACGACAATTGATAAATGCATCCACTTATGTAGTACAAACCCACAAAA
TACCGATGTATGCTGGAAAGATGCAAAATAGGCAGATCCTAAAATCAATTACAAAGCAATGCTAGGTTTGCACCCTTGCT
GCTAATTTTGATCTCGGTGGCCAAGCTAACAACTTAACAAGGTACTGCAGAACGCATACTTAGTAGCAAGAAGTAGCCAG
CACAATGCAATTGTAAAGAATTCTTGGTTACTTGCACGTTTACTACTGATCGAATTCTAT
>M00285:128:000000000-BF978:1:2104:13117:23613_1:N:0:46
GATACTGATTAACACGATTGCCAACATAAGCATGAGCTTCATGCTCTGGTAAATCATCAGATGCAAAATAGCAGATTGCT
CAGAGAGTGTGTCACTAAACCTTTTCTTTTAACTTAAACATTTACACTTAGAACACAACAAACTAGCTGATCTGACTTGA
CATCCTCATTTTCATTTGTAAGCTTACTTTTGACTCACATATTTTTATTTGAGTTCAAAGTCCTCAAACAGAAAATACTG
GAACTGCTCAGCCGGTCAGACAGCATTCGTGGGA
>M00285:128:000000000-BF978:1:2104:11508:23614_1:N:0:46
CTATCCACAACTCCCCCAACCTTTGTGTCATCAGCAAACTTACTAACCCACCCCTCCACTTCCTCATCCAGGTCACTTAT
AAAAATGACAAACAGCAAGGGTCCCCGCCCAGATCCCTGAGGTACACCAGAGGTCACCGAACTCCACTCAGAATACGACC
CTTCCACAACCCCCCTTTGCCTTCTGTGGGCCAGCCAATTCTGAATCCACATCACAATGTCCCCTTGGATCCCGTGTCTC
CTCACCTTCTCCATAAGCCTCGCCAGGGGCACCTTTTCAAAAGCATTACTGAACTCCAT
>M00285:128:000000000-BF978:1:2104:22023:23616_1:N:0:46
CACAGGGTCAGAAAGCAGCACAATGCTGAACATTGAATTCTCCAACATCTAGTAAACTGCTCTGCCTCTATTCCTTTTCT
CTCTGCACCTGATCTACCCAGTTCTTCCTGTTTTTTTAAGGTGTGTTCATGACTACATGCCACATGGTATAATAGCTATC
TTGTCTTACAGGTTTGATTAGCGCACCCAATAACAATTACCACTTCCTGCTGTTAACAAATTATCCAGAAGCCCACGAGG
CCAAAGTATTATAATTATGTATTTAACAATATTTTGTAGCATAAACTTGCATGTGATA
>M00285:128:000000000-BF978:1:2104:15442:23617_1:N:0:46
TTGGTGGAGTTGTGGACAGTGTGGAGGGGCTTGATATAGATCAGTTATCAGTTAAGATGTGGGCGGAGAAATGGCAGATG
GAGTTTAATCTGGGCAAGTGTGAGGTATTGCACTCTGGGAGGTCAAGGCAGCATAGAAAGCACCTGTCTGGTTGTATCAC
AGCTTGGTACGGCAACTGCTCTGTCCAGGACCGCAAGAAACTGCAGGGAGTTGTGGACACAGCCCAGTGCATCACAGAAA
CCAGCCTCCCCT
>M00285:128:000000000-BF978:1:2104:19042:23617_1:N:0:46
TGCTCGCACTCCAACACTTAATGTACACAAAGAATTTTATTATTTCCCATTTGTTTCTATGTGCATTGATTCTCTTATAA
TAATACTGTCAATACCTTTCTCCCTTTCTGTCTCATTTAAAAATGTTAGAATTAGAATTAAGAACATTCCCTTTTCTTCA
ACAATGGACTATCTTTCGCTACCTCATTTTCTATCATTTCCTCTTCTCGTATCTGTAGCTTGACAATTTTCCCACATTGC
TCCAAAACCCAAATGGACACCTGCCCAGCGCGTTAATTTATATCCTAATCTTTCTGCTC
>M00285:128:000000000-BF978:1:2104:15685:23621_1:N:0:46
CTTACAAAACCAAGGAGGCAGTTTGGAGATATTTGAATGTAAGAATGTTTCTGTGCCAAACAATCTACATAATTCTATGA
AAATTTAAGAACTGTATCTTCCTGAGGCACTTGGCTGAACAAATCAAAACCAGCCAAGTT
>M00285:128:000000000-BF978:1:2104:18929:23621_1:N:0:46
ACTGTGGGCCCGGAGGTTGTAGGACTGCGGGGACTGGAGGTGGTCGTCGGTGCGTGGTGAGGCTGGGGCTGGGAGGTGTA
ATGTTGAGGTTCTGGGAGACGTGTTGTACCAGCAGACCGAAGTCCATGTGGCTCCAATGTTTTGATGTTTTTGTCCTGTT
GTCTTATATTGTCTTTAATGTCTTTTGCACATTGGCCTGTGGTGTACGATATCTCGCC
>M00285:128:000000000-BF978:1:2104:16814:23621_1:N:0:46
ACAGTTAAAATAACTGTTACCAAACGACTCAGCACCATGAGATACAGACACTACAATTGTTTTTCAATAGTTACACCATA
GAATTTGTGTAGAAAGTAGTAAATCAATGGATTTAGCTTGTAAAACGCTGTTTTAGCCAAATAGGAAACTTGTTGCTATA
TCAGCGATTAACTTTTTTGTGATAAACGGTACAGTTAAATAACTGTTACCAAACTACTCAGCAGCATGAAATACAGACAC
TATAATTGTTTTTCAATAGTTACACCACAGAATTTGTGTAGAAAGTGAAAAATCAAAGG
>M00285:128:000000000-BF978:1:2104:19402:23621_1:N:0:46
GGCCCTTTCGGCCCTCCAAGTCCACGCCGCCCAATTTATTTAACCCCCGCCAGATTAACCTACCCGTACGTCTTTCTAAT
GTGGGAGGAAACCGGAGCACCCGGAGGAAACCCACGCAGACACGGGAGAACGTACAAACTCCTTACAGTCGGCGACCGGG
ATCGAACCCCGAACGCCGGCGCTGTAACAGCGTCGCGCTAAC
>M00285:128:000000000-BF978:1:2104:19058:23623_1:N:0:46
GCATGGAGAAGCTGCTGCCTGTCCCCAACCATGAACCACAGCAGTGCTGGACCCACCTACCCAATGCAAGCCCTCACAGG
TAGCCTCTCTATACTGAACTGTGGACAGTTCATTATTTCAGGAGCACCAGGCAAAGGCAGTGATTCACTCCAGTATTTTG
ACACAGCAGCAATGTTGGTCACACATCTCTCTGTGCATATTGCTATAATGATCCCTTTTAGCATTGATTCC
>M00285:128:000000000-BF978:1:2104:14252:23627_1:N:0:46
AGCCTGCAAGGCCCACAGACCTTGAGCGAATTAAAAAAAAGAGGCCACACAATTCTGACATGCTAATGTCCAGTGACAGG
GTATATAAAGTGACAGATCTAACAACATTCACACTCTAATGGTGCTCTAGGGCATGGTGAAGGTCAAGTAAAAAGTAAAA
AATAAATAACTAAAGACACCGGGTGGTAGTCAAGTAACTCAACTACTACTCTAGTTTTAGCTTTTT
>M00285:128:000000000-BF978:1:2104:11388:23629_1:N:0:46
CAATAATTAACTTGAAATCAGTAGTGGGTAAAATGGAAGCAACTGTTATGAAATAAAATGATAAATAGATACAAAATATA
CACTAGAATTCACAGAGCGAACGTGGATTTATATAAAGGAAATTACCATTCAACAAATCAGTTTGAGGCTGTAACTAGTG
TAATGTACACGTGATAATCAGTGTCCTACGTGACTGGGCATGCAAAGGACATTCACGAAGTCTGGAACCACCATTTATTT
TTAACACAGGCCTTCTCTTTGATTATAGGCGGCGCCTTTTATTAGAGGAAGCACGAAGGG
>M00285:128:000000000-BF978:1:2104:14391:23629_1:N:0:46
GATCTACACTCTTTCCCTACACGACGCTCTTCCGATCTGAACTACACTCTTTCCCTACACGACGCCCTTCCGATCTGAAC
TACACTCTTTCCCTACACTACGCGCAACCGAAACAAACTGCACTCACTGTCGCAACAGAGTACAGTTCAAAAAGAATGCA
AAACTCGCGTGATCAAGATTCCGTAAAAATAGCGCTACGACAGATGTGAGACTCTAAAAGGAGGCGTGATAAATAATATT
ATATAATAACAAGAGTGAGAATGAACAAACAATACATGTGGAATGTCTGAAAAGCAACCT
>M00285:128:000000000-BF978:1:2104:16610:23629_1:N:0:46
GACTAACATGATGACGTCATTACAAGAGAGAAAAAAAGATAGGAGAGAGAGTAAGAAAGACAGATGGAAAGAGGGAAGAA
GGAGAGACTGCAGCCTGTTTTGTTTCTGTCGATGTATGAAGGACAGTAACTGCCTGTTGTCACTGAAATCCGTGGATGGA
TTTCTGGAGTGGTCCAGTGGAGTTCACTTTGTCGGTAACCTGTAGAAGGACACACGTGTTTGTGTGAACAACCACATTTT
GGATGCTCTTCAGCGTGTCAGATTCTGTGGAACAAAGTGTTGGAATTCACTTTGCTGCT
>M00285:128:000000000-BF978:1:2104:12760:23634_1:N:0:46
GCTCCAAACTAAACTTGAGAGCCCACAGAGAGGACCGGAGATTGTGATGTGCAATTAGCCTCTGTCCATTGACTGCAGGC
ATCATGCCAACTTCATACTGCTCACACATTACAGTGATTGAAGCATCCATCCAGCACAAAAGATGCTGCTTGTTGGATAC
ACGACTCAGCAATGGGTTGATATCAGCTGAGTGG
>M00285:128:000000000-BF978:1:2104:15656:23639_1:N:0:46
TTCACATCAGACAATTCATGCACTCACTCCCAGCTGCCGGCCAAACTTTATCCTGTGGAGATTGAGAGCTGCCAAAATGT
TTCCATGGTTTCCTTTGCATGACTGATAAAAGACTTGTAAAGGTTAAGTCATGTCTAACTAACAACCAATTGAATTGTTT
AAGGAGTTTAGTAAAGATTCAGTTAAGGTGTGTCTGTCATATATACGTACCTATGTGGATTAGTGCAGACAAGAACAGAA
AATCGACAATTTATGCAAATATAGGCAGAGAAATACTTGTGAATATCCAAAACTGGAAGC
>M00285:128:000000000-BF978:1:2104:20989:23640_1:N:0:46
GCTTTTGTTATTTCTAATAAACATTGTAGTGTTCATTTTGACATTTGTTTAAATTTACTTAACTATTTAGTTCAGACAAA
GGACAATTGAGCAATATTTGTTAATAGTAATTTACAGGACATTTTAAAAGTTGTGTGATATATGGGAATATTCAACAGTA
GTGGTAAGTTTGCCTATGATGGTGATAAAAGCCATCCCAGATAATGAACCAATTCTGTCCATAAATTGATTTTGTTTTTA
AGTTGGGGGAGAAAAAACAGAGATCACTCAATAGGGTAACCATATGTGCACAGTATTTGT
>M00285:128:000000000-BF978:1:2104:16492:23641_1:N:0:46
CCTTGACCCTTATTTCACTCCTATGCATACTGTATGTGTATATGGTGGTGACAATAAAACTGATTCTGATTCATAAACAC
AAAGCATGCTTTTTCTAAGGTGAACTGCGGATCAATACATAATTGAACTTTGCAACTGAAGGTCCTGTCTTGGCTATGGC
ATTGAAGGAAATCACTCATCACCAACTAGACAGCCATGTGTTTTGGCTTGGAC
>M00285:128:000000000-BF978:1:2104:13596:23644_1:N:0:46
ATTCCAGTGAAACACACTTGCTAAAATATTGCTGGCAGTCTGTTGGAGAAAATCCAGCTCATCTCTCCCGAGACACCCAG
GCTGATTATGGTCAACGTCTCCCTCCGCTCTACCGCCCAGTCCTTTACAGACCCAGTTTTAAATAAAACACATCGTAAAG
GGACGTGATTCATGTTCAGTGAACCTCGGCACCATCAGTCTGAAAGTACTTGCCTTTGTTCACCACTTTATTCTAGTATC
TTCAGGGAGGTAAAAAAAGATACAGTGGCAAGATAACAAACCACAATTCGTTCACTGATT
>M00285:128:000000000-BF978:1:2104:15304:23649_1:N:0:46
ATTAAAAAAATCCTATTAACAGGTTTCATCAGGACGCCATTCATCAGTTCATTCCCTTGACCAACCGCACTGTAGTTACT
CATGGAGGTGATTCTGACAGTATCTCCCAGACCCACAAAGTCTACCAGCAAGAAGGAAAAGAACAACAGGTGCATGGCAA
CA
>M00285:128:000000000-BF978:1:2104:22202:23651_1:N:0:46
TGGATCCTTCCATTTGAGCAGGATGGCTCGTTTGGCCATCAATGTAACAAAAGCAATCAAACAATTAGCAGAAGCAGGTA
AATGGCCAGACTTTACCCATGGTAATCCAAAAATTCCAGTAA
>M00285:128:000000000-BF978:1:2104:14594:23652_1:N:0:46
CTATGTGATCATTTGAGAGAAACTTGGTTATAATTCTAAAGATACAAAATTGATATTTATTCAACTCAAAACAAAAGTTA
AAATATTAAACAGATAATAAAAACAGAAAATGCTAGAAACATTCAGGTCAGGCAGCAACTGAAAGGAAACAGTTAGCCTG
CTAGTTTTATATCACCTTCTGTTCTTATTTCTGAAGACGCCTCCTCCGTTGTAATCTTGATATGCTCCAGGAAATCACTT
TCCCTGCCCTGAACTGTCTACCTTCCATGCCATTCTCCACTGTAAATCTATGACTATATT
>M00285:128:000000000-BF978:1:2104:12558:23654_1:N:0:46
TATCTTCTCCCTTTCAGGCTCACTATATCTGACCAATTCTCTCTCTCCATCTTTTTCTTTCTCTTCTCTCCCCACCACTC
CTTCTCCATCCCAGCCTGACTTTCTCCTTCTCCCCTCCTTCTGTGCTGTGTTCCCCTGTTTAAAGCTGTCAGGGATTGAA
AACCTGCCCTTCTCCCTTGCCTGTCGTGTCATTTTATTTCATA
>M00285:128:000000000-BF978:1:2104:8356:23655_1:N:0:46
TTCATCCATCATCTATGCCAGCTCATACAGCAATCATATTACCAACTAATTTTCCCTGTAAGCCATTCTCCCCACATTCT
CCTCAGATTACACCATTCACCTACACAATACGGGTAATTTATAGTGATCAATTAACTTACTAACCTGCACATCTTTCGAA
TGTGGAAGGAAACCCAAACAGGGAGAACATGTGAAATTCCTACAGATAGCACTGGAAGTCAAGATTAAGCTCGTTTCACT
GGAGCTATGAGACAACTGCTCTACTAGCTGTGCCACTGTGCTGGTCTACACCACTGTGCC
>M00285:128:000000000-BF978:1:2104:9798:23656_1:N:0:46
GGGGTAGTTGATAGGAATGTGAGGAGAATCAAATGGGAATATCGTGAGAAACATTTATTGTCCATTTCTCTCCATGGATG
CTGCCTGAGTTCCTCCAGCAGGTTGTTGGTTGGTTCAGATTCCAGCATCTGTTGTCTCTTGTGTCTCTATGTTTCTTGCT
GCTGACTGACATCAGTG
>M00285:128:000000000-BF978:1:2104:6904:23657_1:N:0:46
ATATGTTAGGCACCATGATAAAGGCTGGACTTAACTCCATTTCTTTAAAAGAGGTAGTATATTCTGACATTAATGCTGGT
GCTTTATTCAAACATGTACAGGAACTGAGTCTACAATTCAGTTAATAAATTGGTTTAGCATGAAAAGTAATCCTGGTAGT
AATAGAGTTTCATTGTTTTATTTTAAAATTCATGGCTATTAGTTGCTTTTTTGAGTACTGGAGACCATTTACTAAATCAA
TGCTTTGATGTAACCTGGAATCTCTCTCAAGATCTCTCATGCTTAACAACTTTGGATGAT
>M00285:128:000000000-BF978:1:2104:17855:23660_1:N:0:46
CAGGTGCCGGGGGGGAACGGGTCCTTTGGCCCTCGATAATGTGCCAGACTAACTACATAAGTTGTTTCACTCCTTCACTA
AACTAATCCTCTCTGCCTTCTATCATGAAAACGTTCTATAGAGGAACCATTAAGAGTACCCTCAAACACTGCATCATTAT
CTGGTATGGGAGCTTATATGTATGTGTATCTTTACCCGCTATTGCGGATACATATAAGGACCGATGTTTCAGATA
>M00285:128:000000000-BF978:1:2104:24056:23661_1:N:0:46
ACATGACCTTCTCAGTGTGCTAGGCTGTGACGAGTGGGGTACCACAGGGATCAGTGCTTTGGCTCCAATGTTTCACAATC
TTATGTCAACAATTTGGCTGGTGGGACCAAATGTAACATTTCCAAGTTTACTCATGACTCAAAACTAAGTGGGAACGTGA
GAGAATAGTGAATGAGGATCCAAAGAGGC
>M00285:128:000000000-BF978:1:2104:13771:23661_1:N:0:46
ATCCAATAAACGTCTAGCAAAATAAATGATGTATTTCAATATTTTGAACAGAATTCTATCACTACAAAATTCAAATATAT
CATCAGCAATAAACTCGTTTGTGTCCACTTTGACTGACACTAATTTGAATGTATAAGGTTACCATCTATTAAAGTGTACA
TTGGTTTTATGCTATTTTACATCGTAGTATTTTATTGGAAAGCAAAAGTAAAGATGAGATGATATCTTGCTAACTCTTGT
TATCAGATAAATTTGATGTGCAATTCTTTCTTCAAAACCACAGACTTTTTACCTATTCTC
>M00285:128:000000000-BF978:1:2104:20078:23663_1:N:0:46
CAAGGCCAGCCATCGTTAGTGGCCTCGACGGCTGGCCAGCGAGGCAGCCTACTCTTCCTTTGGGACCGGCTCACTGGGCG
GCGTTTCCTGGTGGATACGGGGGCCTAAATCAGCGTCCTTCCCCCCTCCAACATGGATACGCGCAACACGCTCAAAGGCC
CTGAACTCACCGCTGCGAATGGCTCTACCAT
>M00285:128:000000000-BF978:1:2104:22488:23664_1:N:0:46
CCAGTCCATCACCCACTGACGGGACCACTCTGAAAGCACTAGATATTGTTTAAGGGGGTGACTCACCACAACATTGGCTG
GGCTGCTGGGCCTGGCCAATGAAGGGCAGCCTGTCAACGTTAGCAGACCCAAGAATAATGTCAGAGAAACATTCCCTGGA
>M00285:128:000000000-BF978:1:2104:19766:23666_1:N:0:46
AAAACAACTGCTAATCTAGAATGGAGACACTATTGCTACTCTGGAACTTTGCATTCAGTCTTGGTTTCTTTACAAGTTGG
CATGATGTTGCTTGTGAGAGGAACAGAAAACAGGTATCCACCATGGTGATGGTAGGGAACCAAGCTCTTGGAGCAGGACA
CTGTAAAGTCA
>M00285:128:000000000-BF978:1:2104:22845:23669_1:N:0:46
GGCGGTCTCCATTTCCTCATTAACAATTCATCTTTGACATAATATCCAACTGGCACTTTTTCAATTTCCTCACATGAGAG
TGCTTTTTCCCTCAGTTCAGTCAGTTCAGGGTCTTTATTCTGTTCCACCATAAATTCTTTCCTTGACAAAGACAAATCTT
TGTATTCAGTC
>M00285:128:000000000-BF978:1:2104:9889:23677_1:N:0:46
CCACAGTGACTTGGCCGTTTGAATTCAGAATTAGTTTGCCGATAGAAGACAGAGTGTAGGGGTCAATGGGGCTTATTCTG
GCAGGAAGTCTGTTACTAGTGGTGTTCCACACAGATCCATTCAGGACTTCCGCTGTTTGTGATGTATATAAATGACTTGG
ATGAAAATGTAGATGGATGAGCTGATAAGTTCACAGATTGGTGGCGTTGTGGATAGTGGTTTCCAAAAG
>M00285:128:000000000-BF978:1:2104:9375:23682_1:N:0:46
GTCCTAACAGATCTATTCTATGTGCTCTGCCTAAATCAGCCAGATTGAAATAGCTGCACACCTTCCCGATTCTGTGTAGC
TCTATGAGTAGCTGGATGAATGCTTTTGAGGTTGTATGATCCAATGATAATGGCAATGTCCACACTTCTCGCTGCCT
>M00285:128:000000000-BF978:1:2104:11320:23686_1:N:0:46
GTTGCAAAATACAGAGGTAAGAGTGTGTCAATTCTGAAAACTGAATGGAAATTTTCTATACAGCTTGGACTGATGCAGGT
TCCCTTGGCTATATCTTTTATTTGGAGTAAATGAGTGGAGTTAAAGGAGAAATTATTCAATATGTGATCAAGTTCAGCCA
GAGTGAGAGTGATGATTGAGGGGAACTGCTTGGACCTCCCTCCTCCCTTTCTCTTACCTTTCTAATCCCTATTCACTCTT
CTTTTACCTTCCCTTCCCACGATCCCAAGAGCTCTTCCTATGTAAAGCAATGACTTTTTT
>M00285:128:000000000-BF978:1:2104:21064:23690_1:N:0:46
TCTCTACCGAGTTAACCCTGAAGTGTCGTTCGAGTTTCGAATGGAACATTCGGATTTCGTGATTCCTCTCTAATCTCTCT
CTATATCTATGTTTTGTCTTCGGTGGACGGTGCTTGTGAAGAAGCCTTTATTCGTGTTTCATCTTACGGCTTACTGAACT
GAACTTTAAGAACTAATTCTTGACTTGGAGTTTAGGAATTCGACACACACATGACGAGTAGTTTTTGGGGTTATAGTTTC
AGATTCTAATATTTTGT
>M00285:128:000000000-BF978:1:2104:18397:23691_1:N:0:46
GCACCTGAAGTACTGCGTGTAGTTCTGGTCTCCTCACTTGGGGAAGGATATACTGGCTTTGGAGGTGGTGCAGAGGAGGT
TCACCAGGTTGATTCTGGA
>M00285:128:000000000-BF978:1:2104:7587:23691_1:N:0:46
TTTCTTGGATATATAGTTAAATACTGAAATCCTAAAATTGTTATCAGTGACCTAGTGCACCTTCATAAGTTGTACTGCTG
CTATCTGTGGCACAATCTAGTTTAGGTCACTTCAACAGATAATGAATGTAGACTTTTTGAATGAGATCCATTGAAAAATA
CACTGAAAATCTTATGCCCATCCACACAATGTCTGAACAAATTTTTAATGTCTTGCTGAGCTCTAACTTCTTCTTGGCAA
GCTATCTGGTTGCAAATTCTTGATACATTTATTTCAGAAA
>M00285:128:000000000-BF978:1:2104:10483:23692_1:N:0:46
CCCATCAGCTACAGACCTCGAGGACCACCCCCACCTCCCCGGGCCCTCACCCACCTTCCCCGGCCCCCCCGGTCCGACCT
ACACAACACCCCAACCACCATCCCCCGGGACACGCCTCAGCCCGCCCCCCCACCCCACCCCCCGCCCCATATCCTACCCC
CACCCCCCCTCCCCACTGGACACCGGGAGCAGGCCTGTCTGTACCACCATTACCCCCCGTAAATCTGGCAGCCGTTTCTC
CCTTCATACAAAACAAATCACAAGCACAGTCAATCGTCCATCTTGTCACTATGACATCAT
>M00285:128:000000000-BF978:1:2104:7411:23693_1:N:0:46
ATGTCCTCCTTCCCATCTGCACCTCGTTCTCTGAGGGGATTGGCCGAGCCTCTGACTAAAATGAAAGTGGATACGATAAT
ACATCAAGTAAACACTACAGTGTAAACTCTAACTTAAATATTAAATAAATAGAGAATAAATTAAGTACGGTGCCTATTGT
CTGACATGGGAATGCCAATGAAATCTCTTTGTTCTGTTGTCGCAACGGCTCAATGA
>M00285:128:000000000-BF978:1:2104:24312:23696_1:N:0:46
GTCACTGAATTTGGATCAACTGCATTCATCTCCCCCTCCCTTTTACAGAAAGCATTGATTCCTTGATGGGGTGCATCAGT
CACCCTCTGAACTTTGTATCTTCTAACTCATGTAGCCATGGATGTACTTTTAATTTTCAGGAATAGATATTACCTTGAAT
CTAATAATAAATCCCAAAAATCACAGCAGTGATGTTGGTGCATTATGCGCTAATT
>M00285:128:000000000-BF978:1:2104:14128:23697_1:N:0:46
GGAGGGAAATGGACAATCTGCATTTTGGGTCCAGCCCTTCATCAGGACTGTCTGTTCCCCCTCACAGATGCTGCTTGACC
TACTGAGTTCCTCTAGCAGTTTGTTTTTTTTCTGCTATGAATTGATTTTGGTTGGACCAAAGGTGGTATCACCTGCCTGA
GTATACCCCACTGGACACCAAAGTCCCAATATCACCAGCTTTCCAAACACAGGATCACACACACCAGTTCAGAGGGGAGC
TCAAAATATCAGAGAAGTTTCTTTGTGGTTGGGTTTATCAGCACTGTGCTTATCTATATT
>M00285:128:000000000-BF978:1:2104:15976:23705_1:N:0:46
ATAAAGTGAGAATTTTGAATGAATTAAGATTCATGCAGTGATTTACTAACCTAAGTTTTTGGACAGGGAGCCCTCCCTGA
AATTATTCAGATTTCATTGTCCTCCCCTGAAGAGGTTTCAGTGTACCCTCTTCCCCAAAGCACCGCTCCATTCATTCAGC
AC
>M00285:128:000000000-BF978:1:2104:10821:23707_1:N:0:46
CCGAAGCGTCGACAGTTCCTTTCCTCCCACAGATGTTGCTCGATCCACTGAGTACCTCCAACAAATTGTTGCTCCAGATT
CCAGAATCTGCAGTCTCTTGTGCTTACACAAAACTGTACATCTTTTAGCTCAACTCTGCACATTCTACCAAAATTGGACA
CCACTCATC
>M00285:128:000000000-BF978:1:2104:14632:23711_1:N:0:46
CATAGTCTGGAGCATCTGCCAATCCAGAATGCACAGGTTGGATTGGATTATCGGAATTTCACTGTGCATCAATGGTGTGA
TCAGGCGTCATATATCCAAGTTTGGTAACGATACCTAGCTGCGTGGAGCTGTGTGCTGTGGGGAGCAGGGGTTCTGGGGG
GGTGGGGGTGAGGATATAGACAAAGATAAGTGATCAAACAATGACGCTAACTTATCGCGGACAGTGAAAAATGTTTATCA
GGGCTCACGTGGGGATCTGGATCAGCTGGGTCGGGGGACTCCGTCTGCCGTACCTGCCCC
>M00285:128:000000000-BF978:1:2104:10367:23715_1:N:0:46
GCAATAGAGCAAAGCAGGAACTCAATGAAAACAGTTGTATTTCATGTATTTCATGTTGCTGAGTCGATTGGTTAGAGTTA
TTTGACTGTACCTATTCACACTGAAATGTTAATTACAGATAGATTAAATGTATTCTAGTTTGGCTAAAACAGCGTTTTCA
AAGCAGAATAGGTTGATTTGATATTTTGTTCTCTAACACTAAGCACAAACTGCATAAAAGCAGTTGTATTTCATGTGTTT
CATTGTGCTGAGACGATTGGTAACATTTATGTGGCTCTAGCACAACACCCTGAAAAGTT
>M00285:128:000000000-BF978:1:2104:21745:23715_1:N:0:46
CAAGATTAAGTTTTCAGTGGTAAGAGGTACAGTTAAATAACTGTTACCAAACGGCTCAGCAGCATGAAATACATACATTA
CAACTGTTTTCCTGATGGTACTCCATGAGGTTTGTGAAGAAACTGACAAATGAATGGTTTTAGCCTATAAAACGCTGTTT
TAGCATAATAAGATATTTGGTGATATATCAGATTACCTTTTCAGCGGTAAGAGGTACAGTTAAATAACTATTAACAAACG
ACTCAGCAGCATGAAGATCGGAAGAGCCACGACAGAACTCCAGTCACTCCGCGAAAACTC
>M00285:128:000000000-BF978:1:2104:17300:23718_1:N:0:46
CGCCTCTACCACTTCCTCTTGCAGCTGGTTCCATATACCCACCACTCCCTGTGTGAAAAACCTGCCCCTCAGGTCCCCTT
TAACTCTTTCCCCTCTCACCTTCAACTTGTGCACTCTAGTTTTAGACTCCTCTACCCTGGGAAAAAGACTGTGATGATCT
ACCCTGTC
>M00285:128:000000000-BF978:1:2104:19417:23721_1:N:0:46
ACCCAAACAGTTCACAAGTTGGAAATGCAGCCCTGCAGCAGCTGGAAAATTTGACACAGGAAAATTTGAGCTGACTTTTT
ACTATCCCAAGCCATAGGGCCCCAGTACAGATGTGACTTTAATAATAACGAATTGTGATAGAACATAGAACATTACAGCA
CAGTACAGGCCTTTCAGCCCATGATGTTGTACCGACATTTTATCTTGCTTTAAGATCTATCTAACCCTTCCCTCCCACGT
AGCCCTCCATTTTTCTCTCATTCATGTGCTTACCTAAGAGTCTCTTAAATGTCCCTGATG
>M00285:128:000000000-BF978:1:2104:15321:23724_1:N:0:46
GGCCAAGGTCAGGTAATTTGCATTGAAATGAAATTCTGCAAGATCTAATTGATAGACTAAAAGCTAAATTAAATGACAAA
AATCAACAGAGTGAGTTGCTTAATTGTTTATGATACAGTTGTGTGCAATCAATGAAAGAGTTGAAGTCTCCCAGAAAAAA
ATTTTGTATTTCTTTCTCATTTTGTTTGCAATCTGCCTTGGAGCCAGTAGGGAACAATTTAATTGTTTGTAAGTGCTGTT
CTGTGGGTTACTGTGACCTGGGTTGTTTACCAAGCATGGATTCTGGGAAGGGTTTTCTTG
>M00285:128:000000000-BF978:1:2104:6612:23726_1:N:0:46
GTCCCATCCTGCCAATTTGAATGCATTACCATTATCTGTACTCTCTGTCTCCTATCTCTGAACCAATTCCCTACCTGTGC
CAATGTTACCTTCAATTCCATGAGCTCTCACTTTTTTTATTAAGGCACTCAATAACGATCTACACTGAAAACCTTGGTTA
TTTTTCTACACAGTATAGGGGTACTAAAGGTAATTCTGAAACCTCACTATGACTCTCTAATTAGTAAACATTGGAGGTAT
ATTTAGAATCATCCTTTCCTAGATGCCATAGCACTTTATTCAACAGACCTTAATAATTCT
>M00285:128:000000000-BF978:1:2104:16631:23730_1:N:0:46
ATCAGCGATTAACTTCTCAACAGTAATAGGTACACTTAGATAAATGTTACCAAACGACTCAGCAACATGAAATACATACG
GTACAACTGTTTTCATGTAAATACTCATTGGTCTTGTGAAGAAACTGTGAAATGAATGATTTTAGCTTATAACAAGCTGT
TTTAGCCTAATAAGAAATCTGGTGATATATCAAGATTACCTTTTCAAGGGTAAGATGTATAGTGAAATAACTGTTACCAA
ACGACTCAGCAACATGAAATACACACACACTACAACTGTTTTCATGTTGATTCTCCATGG
>M00285:128:000000000-BF978:1:2104:12227:23731_1:N:0:46
AATTCAAACATTAACTAAAATTTAAAAAAATTTAACTTACTTATTTCTGGGTCTGAAATTCCAAATCAAGTCGGTTGGAA
CTCCAACCCCATGCCAAAATTAATGAGCTTCACCTTTGATGCTGAGACCATCGAAGGAGTTGAGTGACAGATCGCGGTTC
TAGGTAAATTTGGGATTTAGTGCTCTGGGAATGGCTGAACATCTTGTTTCCTTCTCCATGATTTGGCCAGTTAATTTTTT
CAGCTCAGGTCTTCAAATCCCCTAAGTATTTGTTACAGAAGAGTTTTCATTGCTTTTGTG
>M00285:128:000000000-BF978:1:2104:24393:23736_1:N:0:46
GGGATTGCATGGCCATTGGAGAGAGGGAGATGGTAACCATGGAGATGGCTTTCTGATGAAAGAATCCTGTCTCATGCAAC
CACACTGTTTGAAACATCCATTTGTGTGGACAAATCCAGCAGTTAGTAAGAAATGATCATGTTCAGAATACCTTTAAACA
TTCTTGTTTGAT
>M00285:128:000000000-BF978:1:2104:12924:23738_1:N:0:46
ACAGCAATTTAATATGCTTTTATTTTTCATCATTCGTGCTTTACATTAGAGATATTTTCTGTTTAGATTCTGCAACTCTT
CCTGCTCACAGAATATTTATATTATCTTTATCTAATATTGTCTCTGACCTTTGCTCTCATTTTCTTATGTTTAGATTATT
TTGTTAATCCAAACTCGACTTGTTTCACACTCTGTCCCACCACTCATCCAGCATTCCTAGCCCACACTCCTCCACCCCCC
CCACATCTCTTCACTCACACCACACATTGTAGATATCTCGCTCCTTCACTACGATCATTC
>M00285:128:000000000-BF978:1:2104:24263:23740_1:N:0:46
GGCAGATTCAAATGTCAAAGCAATTACTCACAATAACCAAAGAAAATCAAATCTGTGGCCATTGGCATGTTTGTCTCACT
TGCTCGTTATAGCTTCACCATCCTCTACCTCTGGTTTTCCATAACCACTTGCGCACAGTTATATGTTTCAGAAGTATTCA
CAGTTGTACTGCCTGAAAGGCAACAGACAGAATATGCACATCAAGAGTCCAT
>M00285:128:000000000-BF978:1:2104:18476:23742_1:N:0:46
GATCTACACTCTTTCCCTACACGACGCTCTTCCGTCCGGGACTACACTCATGCCCTACACGGCGCGATTAACAACTCGTC
AACACGCAGTAGAGATTTTCCTGTAAACAAGACCAATTTCGTAAAGCAGCGTGAAGACCGAATGTTCTCAGAGATAGTAC
TCTGAGATACATGTTGTTAGTTCGCGATTACAGTCGTAACTGAAACCCAACAAGCGAAGCTGGTGTTTCATCTAAACACT
AGTCGAGTATGACCATTTCGACTGTGCAGGATAGTGATTCACTGCTGACTTTTCATCTCG
>M00285:128:000000000-BF978:1:2104:20757:23748_1:N:0:46
GGAAACGTGGAGAGATTGATTGTGTATAGTGAAAATGGGAAAGCTGAGGCCAGGAAAAAAAAGAAATTGTTAAAGTGATG
GAAATTTGCAGGAATTGTTGAGAATGTAGATAGGAAAGGATTGGATAAGGGATGAGAAATCAATGTAGAAATAAGTTCAA
GGAAGGCTGAATCCATGAATATACTGGGCAGTTAGGCTTGTGAGTCTTGGGGAGGAGCAGAGGCGAACTGCATGCTCAGA
ATGTTTGAGTTTGAAAATTGT
>M00285:128:000000000-BF978:1:2104:18154:23749_1:N:0:46
GGAACAGTCCGATCCATCCTCAAAAGGGTGGAGCTGGAGTTCTTGGGCATGCAAGGAGCAAGGCATCGACTTTAATTTTT
CCAACATTTAGTTGGGGGAAATTCTGCTCATCTCTAGTTCTGCGAGTCAAAGTTTCTGACAGTTTGGAGGAGTGGACGTG
GAGCATGTCATCAGCAGATCTGTGGAAGCTGGC
>M00285:128:000000000-BF978:1:2104:23121:23750_1:N:0:46
ATACCTTATCTTGTCTTCTCTTACATATTTCCTGGGCATATGACTTGGAGGGCAACTTCCAGGCTGTGGTGTTCCCATGC
TTTAGCTGCCTTGTCCTTCTAGCTGGTATAGAAGTTGTTGTTCAATGAGTCGTGGTGAGGGGTGACCTTAAAGAGACATA
AAATGACCATCCTGTTTCTCACAAGTGAACTTCTGGTTGCTTCCTTCTTCACTTGGTTACCGTCAAAAATGGACAAACTC
AATCAAAATGGATACCATTGCAGAATAGCTGCAACTG
>M00285:128:000000000-BF978:1:2104:12177:23752_1:N:0:46
ATTTTGCATCAGTCTTCACCGTGGAAGATACCAGCAATATACCAGATAGACAGGGGTTCCAGGGGATTGAACTGAGTACA
GTTGAGATTACTAGGGAGAAGGTGCTAAGGAAGCTAAGTGGATTAAAGACAGATAAATCACCTGGACCAGATGAGGTGCA
CCCTCGGTTTCTGAAGGAGGCGACTTT
>M00285:128:000000000-BF978:1:2104:23448:23752_1:N:0:46
TACCTATCACCACCTTGTGCCCACCCTGCCTCTCTTTTTTTATTGTCCACTTATCACTGCTCTGTTTTTTTCCCTCCTAT
ATATTGGGCTTCCCCTTTTCCCATCTTCGGTCCAAAGGAGGGATCCTGACCCAAAACATTTACTGCCTGCTTTTCTCCCA
AGAT
>M00285:128:000000000-BF978:1:2104:10498:23756_1:N:0:46
ATCTGTGTATATAATCAACGGTTTCTGAGTTGGGCAAACATACACATTGAAATGTTGTAAGGCTAAACCAAGTGAAAGCA
ATTCTTTTTCTATGGTAGAGTAATTTTTCTGATGCTCATTAAACTTCTTTGAAAAGTAAGCTACAGGGTGGTCAATCTCA
TCAAGGTCACTCTTCTGCAACAACACAGCTCCTGCAGCTTCATCACTGGCATCTACTGCTAATGAAAATGGC
>M00285:128:000000000-BF978:1:2104:21008:23759_1:N:0:46
CCTGCACTACACCTCGTGAGACCTACTGGTGTGCAGGAACCCTGCACTACACCTCGTGAGACCCACTGGTGTGAAGGAAC
CCTGCATTACACCTCGTGAGACCCACTGGTGTGTAGGAACCCTGCACTACACCTCGTGAGACCCACT
>M00285:128:000000000-BF978:1:2104:17317:23760_1:N:0:46
TTGAGATCTCAAGTAACTTTGTAAGTTTCAATGAGGTCATCACTCATTCTTTTAAACTCTAAAGAAAGTTCTGCTGAATT
TTGTCTCACATGACAGGAACCAGTTAGTGATTCTTCACCGCACACAATACTTACACTTCCAAAAGCATCATACAGCTATA
TCCCTTTTTAGGTAAATAGATCAACGTTGTACACAGTGCTCCAGGTGTAATCCTACCAAGCTCCAATATCTAATAAGACA
TCTTTACTCTTGTATCACTGCTCTGCTTTT
>M00285:128:000000000-BF978:1:2104:17928:23764_1:N:0:46
GGAGGGGAGGCCGGTGTCCGTGATGTGCTGAGCTGTGTGCATAACTCTCTGCAGTTTCTTATGGTCACGGGCAGAGCAGT
TGCCGTACCAAGCTGTGAAGCATCCAGATAGGATGCTTTCCAGACTGAAAGAGAAGCTGAAGGAGAGAGGGTGAAGGTCA
GGATAGGGAGGAGGCAGTCGAAGGTGGGAGTTGTGTGTGCTTGTATCAGTGGACAGGTGTGTGCGTTAAGACAGAAGCGT
GTGACAACATGATGATGCACCAAATCTGTGCAGCAGAGGCTGGTAGACGAGCATCTTGGG
>M00285:128:000000000-BF978:1:2104:16301:23767_1:N:0:46
ATATTCAAAACAAAAATAAATCAGCATTGAGCCAAAGAAGAAAACAATATAACAGTACAAGTAGGTATTAAGAAGCATCT
TAAAAAAGCCGATTCTGGTCAGGATTTCCAGAGTTTAGCAACTAAACGAGTGAAGGGAGACATGCCTGGAAATGGTGGAA
TCAAGAAAGTTGAGAATGAATGAGATAACATGCAAGACTGCAAAATGCTAGGCTCATGGTCTGAACCACTCAGCTACAGC
ATCTTTAATTCACTTTGTTTAGTTGTACACT
>M00285:128:000000000-BF978:1:2104:14018:23769_1:N:0:46
GCCACTACTCTTTGATGAATACTATTCTACCAAATGCCAGTTCTCTCAGATAAAAACTATTCTACCTAATGCCACTACTC
TCTGATCAGTACTATTCTAACAAATGCCACTACTCTCTGATCAATACTATTCTACCAAATGCTCTACACTCTGATATTTA
CTATTCAACCAAATACCACTGCTCTCTGATAAATACTATTCTATCTAATGCCACTACTCTCTAATAATTACTATTCTACA
TCGTGCCACTACTCTCTGTTCACTACTATTCTACCTAATTCCACCTAACTCTGTTCAGT
>M00285:128:000000000-BF978:1:2104:13393:23770_1:N:0:46
GGAACTCGACTGCGGCCCAAACCACTGAGAAATGAACACCGCGTCTTCCCCAGCAAAACCAAGGATTATTATTTAGACTA
TAGTCTCCTGAGAGGATGAAATACCAGAAAATATTTTTTAAACAGCTCAGCACCGTCAACGAGCCCAGAACCGCAGCCAC
CGTTCTCTCGGTGCAATATTTCGCTTTCAGCT
>M00285:128:000000000-BF978:1:2104:7479:23775_1:N:0:46
ATAAGAATATATCCTACCATTTTTACTTAACACTATTCTCTTAATTCCACAGTAAATTCCTATCTCATTTAAGATGAGAT
ATGGAATGAAAAATTTTACTTTATTTCAAAATAACTATGGTTATTTTATTGCTCTAACCTATGTACTAAATCAAATGTTA
TTTTTTTATAAGGGATTGGATTTCATTGAATAAACTGAGAGCACCCTGGAAGTAATATTTGTGGAAAGCAATTGTCTGAT
CAAATATTACAGGTCAAGATGTTCAACTGATATCCTGGAATTTTACAAAATTACCTCACT
>M00285:128:000000000-BF978:1:2104:20274:23775_1:N:0:46
GAGATCTCAGTAGTAATCCCAACAGGAACTGAATCTTCAAGCAGGACTAGAAAACATAGGACTACTCTGGAGTAGACCAC
ACTAAGCAACTAGGAACCAAACTGAATCTTCAAGGTTAACCAATCCTCTGGCAACTAGTGCTAGAGAAACCCAGGTACTT
ATGCTAGGCCCCTGATGGGGCTCAGGTGTGTGTGTCATTGTGCAATCAGTCCAGCATGGAATCCATGTGCTGTACAACGA
GGCATCTAAGGAACCAAATCACGGACCAGTACTTAGGGTCATGACAGAGGGATATCAGTT
>M00285:128:000000000-BF978:1:2104:15700:23777_1:N:0:46
AGCGAGACAAACATCTACTACCACTCTTTGGCTTCTCCCGTTAAGCCAATGTTGAATCAAGTTGACTACTTCATCCTGAA
TGCAAAGCGACTTAATCTCCTGGAGCGGCCTTCCATGTGGGACTTTGTCAAAGGCCTTGCTAAAGTCCATGTAG
>M00285:128:000000000-BF978:1:2104:13154:23777_1:N:0:46
TTGTAACTCCGGAACGTTGAGCAGTCAGTTCTGTCCCTCTCGCAATCAAATATCCGGCATTGTGACAACGTTACAATTTC
ATTGACTAATCCAGGCTCTGCGATCAACTGCCACAAGGACCACAAAGTTATTTGCATTGAAATAAACACACTCTTGTCCA
TCAGTTTCATGGTGTTCATTAACCCGTTACAGCCTGTCCTCCATTTCATACTTACTTGCAATGACATCTATCTTCCCTTC
ACCATCCCCCACTTGATTTCTGTTTGGTGTGCTTCCCACCTGTCTGCCAATCTAGATTA
>M00285:128:000000000-BF978:1:2104:18519:23778_1:N:0:46
GAAAAGTTAAATTTATTTGCATAATCTCCTTGCTACCTCTGTTCTGTCTGGCAAATCAGGGAACATATGAAATTCACTAT
ATAGTGAAGGATTTTTCCTCATTCTTAAGATGTAATGGCCTCATTTGCAGAATTCTAACATACTAGTCATCAGTATGATC
AATATCCTGTCAAGCTTATTGAC
>M00285:128:000000000-BF978:1:2104:13261:23779_1:N:0:46
GAACTAGTGTAGAAGGTGGCAAATCAATGCATTTTGCTTCTGAAAGCTATTTCTACCAAATGGACATTCTTTTGTTCTAT
CTTTAATTAACGTTTTACGTTGAAGACGTAATCTCAGATAGATATTACCAATCGACTCAGCACCACGAAAAACATGCATT
GCAATT
>M00285:128:000000000-BF978:1:2104:21030:23779_1:N:0:46
ACTGCAGCAATGTCCTGCTGAACAAAGGCATGTGCACTATACAATTCTACAGACACTGTTACCCTTCGTCGAGTGATCAT
ACACAGCAAGTTACCGGGGCAGGCACGGCAGTGTAGTGACTAGGGTAACGCTATTACAGCGCCAGTGACCCGGGTTCAAT
TCCGGCCACTGTCTGTAAGGAGTTTGTACATTCTCCCCGTGTCTGCGTGGGTTTCCTCTGGGTTCCTCCCATATTCCAAA
GACGTACGAGTTCGGAAGTTGCGGGCGTGCGATGTTTGCACCGGACGCGGTGGGACACTT
>M00285:128:000000000-BF978:1:2104:17763:23780_1:N:0:46
ACATTGTACCAGTCATTGAGTATAGTTACATATTGATCATCTTTATTGGAAGATGTTTTGTTTGTAGCTCAATCCTTGTT
ACTTTACAGACAGTCTTGTCAACAACATTTGCATCCAAAGAATGATGAACATTAAATTTAAACTTTGCAGTTTCTGAGAA
AAAATGAATATAATTTCCAACAAATTTTGTTACGCAAGTTTGCATGAATATGCTGTCACCTATGTAAGATAGTAATAATA
CAAAAGAGCCTGCAGATCACGTATTGATGAAGGTGCGCCAG
>M00285:128:000000000-BF978:1:2104:10878:23781_1:N:0:46
CTAGATGGAAGATGAGATGCTGTTCCTTGAGATTATGGTGGGCTTAATTGGATCAGCGCAAGAGGATAATGAGGAAGAAG
TAAGAGGTGGAATGGCTTGTAGAATTAAAATGATAGATATTTAGAGTCTCAGGTTTATCCTTGAGGACTGGATGCAAAAA
TTGTGCTATACAGTCATCCAATCTGTGTTTGGTTTTGTCTGTGTAGAGGGAGCCACATCATGAGCTCCGAATGCAGAGCA
CTAAATGCAAGTGAATCACTGCTTCACCTGGCAACCTTGGTGTCCTTCTATCCTACATA
>M00285:128:000000000-BF978:1:2104:9692:23781_1:N:0:46
ACGATTATTCTCAACTCTGGTGCTTCACAAGGCTGTGTCCTCAGCCCCCTACTCAACTCCCTGGGCACTCATGACTGCGT
GGCCAGGAGGAGATAGCGAGCCTAGTGACATGGTGTCATGACAACAACTTTTCCCTCAATGTCAGCAAAGTGTAAGAGCT
TGTCATTGACTTCAGGAAGGGAGGTGGGGAGCAGTGCACAAACTCCTATCTACGTCTATGGTGCTGAGGT
>M00285:128:000000000-BF978:1:2104:23769:23781_1:N:0:46
CATCCTCCTCCTCTCCAATGATTAGCGCCCTAGAACCTTAAGCCTCTCTCTATATTCCATACCCTCCAATCCAGGCATCA
TCCTGGTAAAACGCCTCGGCACCCTCTCCAACGCTTCCACATCCTTCCTATAATGCGGCGACCAGAATTGAACACAATAT
TCCAAGTGCGGCCTAACTAGAGTTTTGTAAAGCAGCATCATCACCTCT
>M00285:128:000000000-BF978:1:2104:17485:23782_1:N:0:46
GATACGGGCACCACTTTAACTGGTGCTAATTGCTCCTGAAACTGGGCTCCCTGCTGTGACAATAGGTCAAGAATGCTGCA
CAAAGTGATCATTATAACCAGCTGCCAGAACGAATCTGTTGCAGTGCCTGCACCAAATTAAACAAGTATGGGTTAGTGAC
GCTGTCTGATCAATATTCCCGTTTT
>M00285:128:000000000-BF978:1:2104:20409:23783_1:N:0:46
GTGAACCCGATTTTGAAGTTCCCCTTCTGTCTATTGGAAGATCACACAGTGCTACAGTTTACTTCAATCGCGGTTATTTA
GCAATATGTCGCGAGGGAGAAATCTCCTCACTCTACCGTGGAGCCGGAAGCGGAATTCTCCGAGATACAGAGGGGGCAGA
AAGTAATTTATACAAAAATTGAGATCGGAAGCGCACAAGTCTGAACTCAAGACACTCCGCGAAAACTCTTATGCCGTCTT
CTGCTTTAAAAAACAAAATACGTCAGAACTGATGTGAAATGCAGACATATCAAATG
>M00285:128:000000000-BF978:1:2104:10737:23784_1:N:0:46
ACAACTCTAGTCCTTGAGCACCACTGATAAAGTTGGTCTCATTCAAGACCTAGAATCCATGGGACTGAAAGAAGGACAAT
GCAAAAATCAACCAGGATTCCACTGCAAAATGATGTCTATGTTTTCTTGTGGTAAGAGTGGATATTAACATTAACCTAAT
ATTCTATCCAATTGAATAGTGAGAAATTGATCAGGAGCTGCTCAGCCAGGGTCCTATCAATTGCTGTACT
>M00285:128:000000000-BF978:1:2104:20645:23785_1:N:0:46
GAGGCAGCAAGAAGTGTAAACAGAGTCCATGGAGGGGAGTCTGGTTTCCGTGATGTACTGAGCTGTGTCCACAACTCTCT
GCAGTTTCTTGCCATCACGGGCAGAGCAGTTGTCATACCTAGCTGTGAGGTATCTGGATAGGATGCTTTCTATGGTGCAT
TGATAAAAGTTGATGAGGGTTGATGAGAACATACCAAATTTCTTTAGCTTCCTGAGGAATCAGAGGCATTGGTGAGCTTT
CTTGGTCTTTGTATCTACATGGGTGGACCAGGACAGGCTATTGGTGACGTTCACTCCC
>M00285:128:000000000-BF978:1:2104:10576:23786_1:N:0:46
TCAGTACTATGCTACCTAATGACACTACTCTCTGATGACTACTATTCTACCTCGTGCCACTACTCTCTGATCAGTACTAT
TCTAACTAATGCCACTACTCTCTGATAAAAACTATTCTACCAAATGCCACTACTCTCTGATAAATACTATTCTACCTAAT
GCCACTGCTCTCTGATCATTACTAATCTACCTAAAGCCACTTCTCTCTGATAAATACTATTCTACCTAATGCCACTACTC
TCTGATGACTACAATTCTACCTCGTGCCACTA
>M00285:128:000000000-BF978:1:2104:9074:23791_1:N:0:46
GGTCTGTAAGGAGTTTGTACGTTCTCCCCGTGTCTGCGTGGGTTTCCTCCGGGTGCTCCAGTTTCCTCCCACATTCCAAA
GATGTACAGGTTAGGAAGCTCTGGGCATGCTATGTTGGTGCCGGAAGCGTGGCAACACTTGCGGGCTGCCCCCAGAACAC
TCCACGCAAAGATGCATTTCACTGTGTGTTTCGATGTACATGTGACTCATAAAGAAACCTTATATCTTATAATGCCTTTC
AGGTCTTTTCTTGGTCTGACCTATATGTAATTCCAGACCCACTGAT
>M00285:128:000000000-BF978:1:2104:21236:23795_1:N:0:46
TGCTGATATTTAAATATTGGCCTCTTGCATGATCCTTGGTCACTTAAGTTGCATGAAGTTGGCTGCAGGCATCTCTAAGC
ACTTACAAATTTAATAAAAAAATATAAGTATATATCACCAAACTCTACTTCTTGAGAGAAATCTGCTTCAGTTTCATTCT
GAATGTGGCTACATGG
>M00285:128:000000000-BF978:1:2104:7358:23797_1:N:0:46
CACCCTCTGGCTAAAGAAATTTCTCCTCATTTCTGTTTTTAACCGGTACCCTCTAATTCTAAGACTGTGCCCTCTGGTCC
TGGACTCCCCCACCAAGTGGAACAGCTTGGCCACATCTACTCTGTCCAGTCCTTTCAACATTCGAAGTGTTTCTATGAGG
CCCCCTCTCATCCATCTGTACTACAGTGAGTACAGTCCAGGAGCCGACAAACGCTCATTGCATGTAAGCCCTTTCCTCCT
GTGAATCATCCTCGTAAATCTCCTCAGAACCCTCTCCAACATCAGCACCTCCCGATCGG
>M00285:128:000000000-BF978:1:2104:10849:23799_1:N:0:46
GGTGAGGTGTTTGGTAACAGTTATTCGACTCTATCACTTACCCCTGAAAAGTTAGTCGCTGATATAGCAAAGGAATTCAT
ATTTGGCTAAAACAGCGTTTTAAAAGCTAAAACTATTGATTGCCA
>M00285:128:000000000-BF978:1:2104:13027:23803_1:N:0:46
CATCACAGAAACCAGCCTCCCCTCCTTAGACTCTGTCTTTACCTCTTGCTGGCTTGATAAAGCAGCCAGCATAATCAAAG
ACTCCACCCACCTGGGTCATTCTCTCTTCTCTCCTCTTCTATCAGGTAGAATATACAGGAGCCTGAGGGCACATGCCACC
AGGCTTAAGGACA
>M00285:128:000000000-BF978:1:2104:13448:23805_1:N:0:46
TCCGGGTGCTCCGGTTTCCTCCCACATTAGGAAAGACGTACAGGAAGGTTAATCTGGCGGGGGTTAAATAAATTGGGCGG
CGTGGACTTGGAGGGCCGAAAGGGCCTGTTTCCACGCTGTAAATAAAATTTAAAAAAAAAAAATTTAAAAAAAAAAGATC
TGTTAGGCTGGAAAAAGACACTGAACATT
>M00285:128:000000000-BF978:1:2104:14622:23806_1:N:0:46
GGCGTCAGACTTCTGAATATTTAATTGAGGAAACTTCAGCTTGTCGAGGGAAGAACAAACAGTCTGACCGTTTAGAGACG
GAAGACAGGCCGAGGAAAATGGTGGCCATTCGGAGGTGGCAGTCACCAACTTTATATGGAAGCTCATTATGTTATCAGAC
AAATTGCTGAAGGCAATAAATGGATGAGAAATTCTAATCTCT
>M00285:128:000000000-BF978:1:2104:14558:23806_1:N:0:46
TTTATGTTCTGTCTAACTCTCTTCCTCGTGACTTTGGTCCACACAATCCCTCTGGAGTCTAAGGATGCTTGGAAATCTTT
GGAAAATCCAAGGAACAGGGAGTTGGTAAGAGCTTCGTGTTACGTTAGTTCCGTCAGCACAAAGCAGTTGGGGGGAGGTA
TACCTGGACGTAGA
>M00285:128:000000000-BF978:1:2104:22856:23807_1:N:0:46
CATTAATATCTTTATTTCAAGCACATAAAGAATGCAGTCTTTGTCCATTTGAGGCCTCAGTTCATAAGACTATATGTCTA
AATATTTGGCAGGGTATAATGTCTTCATTTCCTGTCAGACTTTCAATTTAAAGTTGTTACTAATTAACAGAGGTTCATGG
TATCCAACCTTTTCAAAGTCTTGTTTCAACTGCTTGGTCCAAGTTCTGCTGTTGAAGGATAGTGGCGTCTTCAGCAGTTG
GACTTTT
>M00285:128:000000000-BF978:1:2104:13882:23808_1:N:0:46
AGCCAGAAGGGTGATTGCACTGGTGTCATGATTTTTATGGAAACGTGGGTCATAGATCTGGCCACTCACCACAGTTTTGA
TAACATCTTCCATACCTATCCACTTAAATTACTGCTGTAGTGGTGTAGACTTGTCAGCAAAATGTACTCCCCCTTCTCCG
TCCCTTGAACAACTCACCTAATTCCACTTTCTCCCCTTTTCCTGTAGAGATCTCCCAGATCCATCCTGAATTTCACACTG
AAATATCTTTCTTTCTTTCATTGCTCAGCATCTTCATTCAGTAATTT
>M00285:128:000000000-BF978:1:2104:16643:23817_1:N:0:46
CATCTGACCTAATCCTCCGGTTCCCTTCCCCCTCACAAACTAGTTTAAACCTTCCCCAACCACCCTAACAAACCTAGCCG
CAAGGATATTGGCCCCTTTCTGGTTCGGGTGTACATCCTCTCTGTACAAGAAGAGATCCCAATTATCCATAAATCTAAAA
CCCTCCCTCCTGCACCAACTTCTCAGCCACTCATTTATCTGCCACCTTCTCCTGTTCCTGCCTTCATTATCACATGGCAC
AGGCAGCAATCCCAAGATTGCTACCCCCAAGGTCCTGCTCCTCAGTCTTCTGCCTCGCTC
>M00285:128:000000000-BF978:1:2104:15742:23820_1:N:0:46
CTAAATACCTCGAGAGTAACTGACTAAACCTAAACAGTATTATTGTTTGAATTCTCACAAATTATCATGATTGCTCTGGA
GAATGGGTCACTAAATGGATGAGGATACATGATAGAATGGAGTATGCCTATTGATCCCACAATAACTTGCTCTTTTACCC
TGTCCAGTATTTATATGTAAATACACCATAATAGACGTACCTTCTCTACTATTCCATTTATTTTGTACACAGCTTTGAAT
TCCTCTTGCTTTCCATAATCTGCCTTTATTGTTATTTTCTGGCCCTCTTTCTCTTCCAC
>M00285:128:000000000-BF978:1:2104:23035:23822_1:N:0:46
TTTGCATTTCATTTAATCTCCTTCTACATGGAGGAGGGAGGAGGAATCCAAAAATAGAAAGCTTACATTGCATTGATTTG
ATAAAATAGTAAACTTTAACTTGACACTAGTGAATCAGGTTTCATAGTACAAATAACCACAATGCTGTCAGTAGTTAAGA
CAATTAAACACAGAATCAGGTTGTCTGAATTGTT
>M00285:128:000000000-BF978:1:2104:13851:23822_1:N:0:46
CAAAACAATGTCCATTTTGTATAAAGTGCGTTCAGAAGCAAAATAGATTGATTTGCCACTTTCTACACTAATTCTATGTA
GGAACTTGATACAAACAATTGCAATACATGTGTTTCGTGGTGCTGAGTCGATTGGTAACATCTATTTAACTGTACCTCTT
CAACCTGAAAAGTTAATTTCAGATATAACAAACGAATGTCCATTTGGCGGAAAGAGCTTTTAGAAGCAAATTACATCGAT
TTCCCACTTTCTCCACTAAGCCTATAATGGAACTTGATAAAACCAATTGCAATGCATGT
>M00285:128:000000000-BF978:1:2104:7827:23822_1:N:0:46
GTGGGTTAACTGGCTGCTATAAAGTACCCATTTGTATAGGTAATAGACAAAAAGAATCAAAGGGGAGTTCTAAGATCTCC
AGGAATAAATTGGCTGATTATCAAGTAGAGAATGTTGTCATAGGTAAATGCAGCTATATAGTTGAGGAGCTGTACTTCAC
TCCTCTCGATTCTTCACATTCCAGGCTCCCTCCCTCTCATCTGAGGGAGACAAAAGATCCCATCTTCTTATCACACTAAT
GTGTTGGAGGTAAGGAAGTGGTTGGGTCTGACACCACCTTGGTTATTAAAACTCACCTCT
>M00285:128:000000000-BF978:1:2104:24746:23828_1:N:0:46
AATTTTCAGCTTGAAGGTTATGTATTTAGCTATACAATCATTTGTAATTCAAGTGGTGTACCCATAATTGTTCCACTGTT
GCTAAACCAGCCTCATAATTTGGGTGAATGAATCCATATTATTGAAACAATTCATTAATACAAATGGGAATTTAAAATTA
TTTTCATCAGATGCAAGGGATGTCAACTTTAAAAATGACGAAAGAAACTTATGGAAAGTTCTGCTAATGAATACCTTACC
AAATGCATTGCAACCATCCAATGCTTGATCACAGTATCTTGGTTTTCTATCTGTATGTTT
>M00285:128:000000000-BF978:1:2104:13194:23829_1:N:0:46
AGTGAAATAACTGTTACCAAACGACTCAGCAACATGAAATACATACTCTACAACTGTTTTCATGTTGATTCTCCATGAGG
ATGTGTAGAAAGTGGCAAATGAATGGTTTAAACTTAAAAAACGCTGTTTTAGCCAAATAGGAAAT
>M00285:128:000000000-BF978:1:2104:12592:23830_1:N:0:46
CCACAGAAAAAAACCCAGCAGAAACAAGACCTTAGTGGGTTTTTTTTAAAAGACACAATCAAAGACAAGTCCATGGTAGT
GCAAGAGGTGGACTGTGTTCCATTGCTGAGATAGGGTTGTGCAGGTAGTTTCAAGAAACTGATTGTAGTTTTCAGGAAAA
CTACAACCAGTAGTGTTCCTGAACCTGGTGGTGTGGGATTTAAGTGGTACTCTATTTTTGTTCTAGCTGGGAGGAGAGCA
GGAGTACAGAAAATAGAGGCAATGCAGTCGCAGAGGAAATGCCCTGTAAACTGTGGTGGG
>M00285:128:000000000-BF978:1:2104:7338:23831_1:N:0:46
AATCCTCCTTCTCTCCAGAGAGTGAAACCCTAGTTCCCTTTGTCTCTCCTCATAATCCATACTCTCTAAACCAGGCAGCA
TCTTGGTAAATCTCCTCTGCACCCTTTCCAACGCTTCCACTTCCTTCCTATAATAAGGTGACCAGAACTGGACCAGTACT
CTAAGTGTGGTCTAACAAGGGTTTTGTAAAACTGCATTATTACCTCGTATTTATTAAACTCGATCACATGACATATTACT
GTTAACCTGCATACGCTTCCTTAACTACCCTATCCACCTGTGAAGCAATTTTCACTGATC
>M00285:128:000000000-BF978:1:2104:24412:23831_1:N:0:46
CACTCTCTTATGTCTCCAAAGAGTCAAAGCTTTAGACAGTACAGAAACATGTCCTCCGGCTCAACTCGTCCATCTTTCCT
TTCTAAGCAGGTCCCATTTGCCTGCATTTGGACGATATCCCTCTAAACCTTTCCTATCCATGTACCTGTCCAAATGTCTT
TTAAACATTGCAACTGTTCCTGCCTCTGGCCCTTCCTCTGGGAGCTTGTCCCATACACCC
>M00285:128:000000000-BF978:1:2104:19515:23835_1:N:0:46
ACCTGCTATAAGGGGGGGAGTGGGGTTGTGTGATTGTCTCCTGATGTACCGTGTCTATATAGCTCTCTCCCTCCCTTATG
CTGCATAGTGTTTGTAGCATTGACTCCAGTTCATCCACTCTTAGCCGAAGCTCCTCCAGCCTCAAGCCCTTCCTGCAGCT
GTGTTTTACATGGACCTTGCTGCTTTCCACAACCACCCACATCACACAGCAGCACCATATGATCTTGTCCTGCTTCTGAC
TACCTTTTTTTCTTCCCTTAAGTTCGTCCCACTGACAAAACTATCATAGATGATACACC
>M00285:128:000000000-BF978:1:2104:12144:23836_1:N:0:46
GGGGCCCTGGTGGACAGAATCATAGGTCCCTATGATCAGCAGATCACAGGCTCACCAGATCACAGGATCACCAGCTTACA
GATCACTTGTCCACTGGATCAAGCGATTACTGGTCCATGGGAGCACAGATCCACATGATCACCTGATCACAGATCCACAG
GATCACCTGATCTCAGATCCACAGGATCACAAGCCCAATGGATCAGTATCTCGGCAGGAACTAAATCAACTTGCCAGGAA
ACAATTAGCTGCCTCTGGTCCCAGTTGGAGATGGGGAGCCACTCTCTTGGGAACTCTATT
>M00285:128:000000000-BF978:1:2104:11417:23838_1:N:0:46
CTGAAAAGTATGTGACCACCCAAAAGAACATTGGAACATCCAAGACAATTAAAAGGCCATTACGCTCTGCAAGCTTATTA
CTCAGGCACTACAGATTCCCCCGTCTTTTATTTGCCTGCGTTTTGAATGACTTAAAATTTTTGTCTCTGATTCTGTCTGA
AATCTTTACATTGCCAATGCTGGAGGAATATATGTCTTTTACATCTGAAGATTTCTGCCCTCTGGATCAACCAAAGGTTA
ACCAGAGACCATATAAACATAACTTTTTTAACACAATGTAAGGTCAGGTTTGTTTAATTG
>M00285:128:000000000-BF978:1:2104:8281:23840_1:N:0:46
GACCTCACAATCTACCTTGTCATGGCCCTTGCATTTTATTGTCTGCCTGCACTACACTTTCTCTGTAACTGTGACACTAT
ATTCTGCATCCTGTTGTTGCTCTTCCCTTGTACTATCTCAATGCACTGATGTAATGAAATGATCTGTATGGACGGCATGC
AAAACAAAGTTTTTCACTGAACCCCG
>M00285:128:000000000-BF978:1:2104:22391:23840_1:N:0:46
TCAAAGGTAAGTAGAAAGTTCTGGTCAGTCTTTTGAATAACGCGCTCGCGTCCGATGACGTCGCGCGCCTGCTCACGGCA
CTCTCCAACTCCCCGAACACAAGAGAAGGGAAAAAAAAAACAAGAAAAAACCAAATTCGTCAATTTACGAAGTACTCCGC
ACCTGCTCAAAGGTAAGTAGAAAGAACCGGACAATGAATTAAAGCAAGCGATAGCCTCCGACAACGTCAAGAGCCAGGGC
ACGAGACTCCACAACCCACCCAACACCAGGAAAGAGAAAAAAAAAACAAAAAACAACCC
>M00285:128:000000000-BF978:1:2104:18035:23841_1:N:0:46
ATTCATGCCAGTCATGCTATTGCTGCAGAAGAGAAGGTATGCACCAAGCCAAGCTTTGGCCTGTGGGAATTTTGAGATTC
ACAGTTAGTAAAACTAACTGTTACACTAGAACGCTTGTCCTATGAACTGCTAACTAGGGTTCTGAAGATGTAAT
>M00285:128:000000000-BF978:1:2104:22754:23842_1:N:0:46
GAGATGGGCTGAGTGCTCCTTGCGCAACTTGCTGGCTACCAGGATGTCATACAGCTACACAAAAGTGAAATCGAGGCCTC
TGCTCACCATTAGCCATTGTAGAGTCTGGGTGGCGTTCTTTAGGCCGAAAGGCATTCGGAGGAACTCGAACAGCCCAAAG
GGGGTGATGAGAGCTGTTTTGGGCACGTCGTCAGGGTGAACAGGGATCTGATGGTATCCCTGGACAAGATCAATCCTAGA
GAAAATGGTCGCCCCATGGAGGTTCGCTATAAAGTCCTGGATGTGGGGCACAGGGTACTT
>M00285:128:000000000-BF978:1:2104:12513:23842_1:N:0:46
GATCTACACTCTTTCCCTACACGACGCTCTTCCGATCTGAACTACACTCTTTCCCTACACGACGCCCTTCCGAACAAAAC
CACACGTATTCCCTACACGGAGCCAGTCCAAAAAAAACACGATTCGAGCCCAACACAGGGACCACTTAAATCAGAAAATG
CACTAGACCGAAAAACTAGCGATAAGGCGAGGAAGACACAAGAAGCACTTGGCATACACACAAGACGGTGATAGAAGTTG
ACTACCAAACTTCAGAGACAGTCACAGCCAAATAATGTCATTCAGCATTGAGACGTAACG
>M00285:128:000000000-BF978:1:2104:24178:23843_1:N:0:46
TTATAAAAGTTTAATGCTAAGACCGTGCGTGCATTATTTAATTATGAATAAATAAGGCAAGGGTTTTGGTTTTGCTTAAA
GGGCCACTCAGAGTTGTGTGGGTTTTCCCCAGCGTAAAACTGGATAAGAGGTTTCATTTTAAAATGACGGTGATGTTGAC
TGCCAAAATTCTGCTGCAGAATTGGAGTGTGCTTTGATTCCTCCTACTGAAGGCAGAATAGTTAAACGGAACATAGAAAA
GTACAAAACAGGACAGGCCATTCAGCCGTCACTGCTGGGCTGAGCTTGATGCAAATTTAT
>M00285:128:000000000-BF978:1:2104:10118:23844_1:N:0:46
GACCATATTTGTTCTTATCCTATTGAAATTGACTAATCTCCAATGTACAATTCTTGCCTTGAATCACAGAATCATAGAAC
AGTACAGCACAATACAGGCCCTTCAGCCCACAATGTTGTGCCGACCTTTAAACCTCATCTAGGACTATCTAACCTCTTCC
TCCCACATATCCCTC
>M00285:128:000000000-BF978:1:2104:13311:23844_1:N:0:46
TGTCCTGAACTGGGTGAAGTCGTTCAGCATTGAGTTTACAACTAGAATTGCTACTTTTGAAGCAACAAAGACTTGTTGCC
TTCCTCTTGTTTCTTAGAATTATTAAAGTACATCTTCTCAATTCTACTTGTGTTGATGCTCTGTTGTTTCAGACACAGGA
TGTCATCTGGGTAGCCTGTGAATGTGGCTGGCCTTGCATCA
>M00285:128:000000000-BF978:1:2104:23565:23845_1:N:0:46
TGTGATATTGTAAATACCTTAGACTTATCTATAATATTCTATTTTGTTTCCCTCCTTTCAAGCCTGACCAACCTAAAATT
TTCAAAGTATTTCTGGTATATTCTCTAACAATTAGGATCTATGGAAGTTCATGATATATATTATCACCTTTTTACTAAAA
AAAGTATGAACCCTGGATGAATTTTACTTTCCTTACCCAATGGCACTTTACTAACTCTAATGCCATATTTCTTGTACCCT
TACGGAACTTGACAGTTTCATAAATTTCACCTCTAATTTTCATGCCGCTCTCCAATTCAC
>M00285:128:000000000-BF978:1:2104:19527:23849_1:N:0:46
ACATCGTAGGCAGCCCTTTGTTGCCTCCACCCATCACTTCCCAGCCTCTATTGCTATCTCCACCCTTCATTCTCCCACTT
GACTCTATCTGCTAGTCAACCCCTCCTCACCTGGATCCACCTATCGCTCACCATTTCTTTGTTCCACCCCTCACCTCCTT
ATGCTGGCTACCTCCCCTCTACTCTTCCAGTCCAGATATAGGTGCTCTTCAGCACCACTTTATATTGGCCATCTTCCCTC
TACTCTTTCAGGCCAGATTAAGGTTCTCCACCTGAAGCGTCGACTGTCCATTTCCCTCCC
>M00285:128:000000000-BF978:1:2104:17446:23849_1:N:0:46
CTCCCCTCCATGGTCTCTGTCTATACCTCTCACTGCCTTGGTGAAGCAGCCAGCATAATCATAGACCCCACCCACCCGGG
TCATTCTGTCTTCTCTCCTCTCCCATCAGGCAGAAGATACAGGAGCCTGAGGGCACGTGTCACCAGGCTCAAGGACAGCT
TCTATCCCACGGTATTAAGACTGT
>M00285:128:000000000-BF978:1:2104:18291:23850_1:N:0:46
GAGGAAGATGTAGAGAGGCTTTGGGGGGGAACGGGTAGGTTACATGAAGGGGCAAAGACATGATAAGTGGAACTTAATGT
GGAAAAACATGAAGTCATCCACTTTGTGGGAATAAGTAGAAAAGGAGACAATTTTCTCTCTTGTGTGAGGCTGAGTGGTG
GAGGGACCCCAATGTCCTTGTACTCAAATCACTGAAAGTTAACATGTGGGTTCGGCAAGTAGCTTGGGAATCAACCCATA
AGTTGACTTTTACTGCAAGAAGACTTGAGTTCAGAGTAGAGGCATCTTGTTCCAATTATT
>M00285:128:000000000-BF978:1:2104:14633:23850_1:N:0:46
CAAGCTTCTGAAGGTGGGTACAGAGAGGTTTCCTCTAAAACTATGGGGCATTAAAGATATCGGGGTCACCCATTTCTTAA
GGTTCAAGTTACTTTATTGTCATTCACCCATGTGCTATAAAAACACAGGAACGAAATGTCGTTTTCCCCCAGACTCACAC
AACAGAGGCATACAATAAACGGAGACAAAAAAAAATTGTGTAAGTACAAATAGTGCAAAAAACAGTATATACAGAATACA
AATTTAGTGCAGGGTTAGTGCAAAGCCAGTTTGGATTAAGAAAATACAGAACTCGGTGTG
>M00285:128:000000000-BF978:1:2104:15561:23851_1:N:0:46
AAGTTTTGCTGTGCTGTCTCAGCCATTCCTGTGACTCTAAAATCATTTATAGGACAGACCTGGAAGGATGGCAGATTCCC
CTCCCTAAAGCACATCAGTTTTTTATGGTGATACGTTAGTGGGTTTACCCATGGTACTTCATTATCCCTACCTTATTCCA
GTAACTGAATTTGGATTTCCCAGCCACCTTAGTGGGTTTAAACTCATGTCTCCAGATGATTAATATTGG
>M00285:128:000000000-BF978:1:2104:18616:23852_1:N:0:46
ACCGAAGTACAAAGGGACTTGGGGGTACTCGTGCAGGACACCCTAAAAGTCAACCACCAGGTCGGATCGGTGATAAAGAA
AGCGAATGCTATGTTGGTGTTCATTTCGCGAGGTATAGTGTATAGAAGTAGGGAAGTGATGATGAGGATCTATGGAGCAC
TGGTACATCCTCATTTGGAATACTGTGTGCAATTTTGGGCCCCACAC
>M00285:128:000000000-BF978:1:2104:10671:23854_1:N:0:46
AAAACCCAGTAATCTAGCCAGTGTGTAACTTATCGGTTAAGTGTGCATACACTATTCTTGATAATTCCACCTCCAACTCA
CCATAGGCTTCTTCTATTAGTGCACAATAAGGATTTATCCCTGTTCCATTCTGTTTGGCTTCCTGTTCGCCAAGTCGAAG
GATGTTTTCCAAACCATTCAAAGACACCTGAACGATTTTTGCATCCAT
>M00285:128:000000000-BF978:1:2104:9137:23857_1:N:0:46
ATTTCTGTGCATTTGAATTGCCGTACCAGACCATGATGCAACCAGTCAGGATACTTTTAACAGTACATCTATAGAAGTTT
GACAGGGTGTTCTATGACAAGCCAAACCTCCTTAACCTCCTGAGAAAGTTAAGATGCTGGTGCGCCTTCCTTGTGATTGC
ATCTATGTGCTGGGCCCAGGACAGGTCATCGGATATGTTAATGCCCAGGAATTTAAAGCTGCTGACCCTCTCCACCACTG
ATCCCCCAATG
>M00285:128:000000000-BF978:1:2104:11427:23859_1:N:0:46
TGTAATACATGGGTTATACTGTGACATCTGCTGTTGATGTGCTTTCTTGATAATCCCAAATGAAAAGTAAAGTCATTTGA
GATTAGGGCGGCACGATAGCGTAGCGGTTAGCGCGACGCTGTTACAGCGCCAGCGAACGGGGTTCGAT
>M00285:128:000000000-BF978:1:2104:8102:23862_1:N:0:46
GTGGAATCTGGGAAATATTTTCATCATTTCTGTCATTTCATCATAGGGACGTCATTTGTCCCTACTGTGGCTGCCAAAGA
AAAATACTGAGTTCTGGGTCATTTAATGATTGCTTTAAATTTCATTAAAAGATATGCTTGTTCAGAGATTTTGGACAAAT
GTGCCATTTTCAT
>M00285:128:000000000-BF978:1:2104:18720:23863_1:N:0:46
GCCATTTGAGCATCTTTCCAAGTCATCATCGATGCAGGAGCATCAGGTACTGTTGCCACCTTTTGCTCTGCCTGTCTAGA
GTAATATTCTGAAATAATTCTACTTAAGTCTGTCTGCTTATTCTTCCTCATCTATTGTGCATTGGAAAGACCTACTGATG
TGGTAAATTAGATTATTCATCTGCAGCCCAGGCAAATAAAATGTGATCAAGTA
>M00285:128:000000000-BF978:1:2104:9411:23864_1:N:0:46
ATGTACCGGTCACAGCTGCAGGTGTCCATGACGACTGTGGTGGCGTGTCGGCAGCCGATATTTCGGTACCGCCCAACACT
GTGATCATGGTCCGTCCTGTCACTGAGAACGGAATACATAAGATGGATCAGCGACAGACAAGCAGCTCGGAACTGGGCTT
CTGGAATGCT
>M00285:128:000000000-BF978:1:2104:10550:23864_1:N:0:46
CTTTGACTTTTATCATGGATAGTCAAAATGTTTTGTTCAGGAGAAATCCTGATTCACTAACTTAATTTTGAGGAGGTAAC
AATGATTGATGAAGACAGGGCGGTAGACATTGTCCATACAGACATTTGATGAGGTCTGGCGTGGTAGGCTGGTCCAGAAG
ATTAAGGCACTCGAAATCCAAGGGGAGCTGGCTAATTGGATTCAACATCGACTTGGTGACAGGAGGTAGTGGGTGCTCGT
AGAAAGATGTTTTTCATGATGAGTGGTGTAAACAGGAATCAGTGCTGGGTCACCCGATG
>M00285:128:000000000-BF978:1:2104:7543:23872_1:N:0:46
TGAGATGAACATTTATTACATAACTCTCATTGACCTCTGAGTGGCTTGCTAGGCCATTCATAGATGGTATTTAAGAGTAA
ACCACTTTGACAATGGACCAGATCAGGTAAGAGTGACAACGTCTTTCACTGAAGGGCTTTTGCATGAGCCCAGTAATTAC
TGTTACTTCTCCTAGCTTTCATTTTATTTTTAATTATTTAAATAAGTAAGTTTCAATTTCTTGGTTGCCATGACAAGATT
CAAATCATGGCACCTAAATCTAAATTTAGTTCAGGATTTTGAATTTCTATTTCCCCATCC
>M00285:128:000000000-BF978:1:2104:12515:23875_1:N:0:46
TTGTAGCAGGCTTGAATTGTAGCATATTGGGCTACTTTTCTCATGAGCAAAGTTCAATCCAGAGTATTGCATCATTCCAG
CAAAATCACATGATTAGGAGATTGGGTTGGATAGTCACTCTTGTTTAAAAATCTGTTAACAACTTCAGTTTTGAGTTTGT
CTTTAAATGAGCAATGTTGTTTTGAGTCATATTTCAGAAATTTAATGCGTTGTGAAACAATATGTGTTTGTTTTTAAGTG
CCCTTCACAGCTTACAGTAAAAAAAAAGTGATGTACAGCTAAGTTTTGAATTTTCTATG
>M00285:128:000000000-BF978:1:2104:7854:23877_1:N:0:46
CTGCTACAGTGTCACCATCCACAGACTGTGCCAAATGAAGGGACTGCAGGAACAGAAAGCCATGAAGCTCATCATCGCCG
TGGTGCTGGCTTTCCTGTTCTGTTGGCTGCCCCACAATGTAGCCGTGCTCACCGACACTCTGATGAGGAGCAAGCTCATC
GCC
>M00285:128:000000000-BF978:1:2104:18210:23878_1:N:0:46
CACTCGTTTAACTTCACCTACCAACATGTACACGCACCATAACTTCTTTTACACCTTTAAACATACCATTTTGCTTATAT
TTCTTTGTGTTAATCTTCCTACCAAGGTGAGTTACTTTCCACAGCTCAAGATTAACTTTCCTCTGTAACATATCTACCCT
TTGCCCAGCCTGTCTAATCCCTTTTAGTATCTAT
>M00285:128:000000000-BF978:1:2104:12725:23880_1:N:0:46
AGTGGTAAATTGGTTTATTATTGTCACATGTACTGAGGTACAGTGAAAAACTTGTCTTGCATAGTGTCCACACAGATCAA
TTCATTACACAGTGTATTGAGGTAGTACAAGGTTAAAAACAAGAACAGGAGGCAGAATAAAGTGTTACAGCTACAGAGAA
AGTGCAGTGCAGGTAGACAATAAGGTGCAAGGCCTTAACGAGGTAGACTGTGAGGTCAAGAGTCCATCTTA
>M00285:128:000000000-BF978:1:2104:13502:23884_1:N:0:46
GTGTGTCGATTATACAGTGAACTATCAGTGGGGTTAGCCAGTGAACTTGCCCAAACTCCTACCTGAGGCTTCGCAGCTCA
GCAAAGGTCAGTGCCGAGCCAGCACGGACACAGTGAGCTGGCTGTGAATGCACTCACTGCCCCCTGCTGTTACCTGCAGC
CACTGCGGGCAGTTTCAGACTTGCCTCTCACACCCCTCCACAAATCTCAACATCCATAAACTGGGTGGGCCCTGAGCGCA
CAACACCTGCTCCACCCTCAGTGTTCGTTTATTTATTGCTCATGGGATGCATTCGGTGGG
>M00285:128:000000000-BF978:1:2104:14992:23885_1:N:0:46
TAAACAGTCAACATTTTGGGCCAAGACCCTTCATCAGGCCTGGAAAGGAAGAGGGCAGAAGCCAGAATAAGAAGGTTGGG
AGAGGGGGAAGAGCACATGCAGACAGGGGATAGGTGAGTTCAGGTGAGATGGGGAAGTAGGTGGGTGGAGGAGATATAAT
AAGCTGAGGGGTGAAAGGTAGAAGAGGCAAGGGGGGGGGAAGGGGTGGGGTTATGGAAAGTTAGAGAAATCGATGTTAAG
GCCAGGTTAGAGACTCCTGAGGCGGCATGAGGTGTTGTTCCTCCAACCGGTGCCTGGCCC
>M00285:128:000000000-BF978:1:2104:19878:23885_1:N:0:46
TTTATGTCTTATGGGAGGATGAGAAGGGGACCTCCATTTAATGTCTCAGCTGAGCAAGTGTGCTTCTGGCAATGCAGCAC
TCCTTTACAATGTGGTACAGTACTGAACAGTAAAAGAAAAGTAAACCATCTAAATCAGCACATCCTCAGCCAATTCTATT
GCTTGCAATAAAAACAAGCCCTGATTCAGCTGTATCATTTCATGCACTGAGCAAGTTTGCATTGAATAAAAAAGGGAAAA
AAAGCAGAAGGATTTTTTGCATAAATATACACTAAAAACACAATAATCAATCTCCCAC
>M00285:128:000000000-BF978:1:2104:11408:23887_1:N:0:46
AAAACCAAGATTTCGTTATAAATAATGTTTTTCTCCACCACTTGTCACTAGCTATTCAGAGCAGAAAGTTATTTTTGATT
AGTAGACTAAATCTCTAGGGTTCAGTTTGTTTTATTCTGACTTCTAGGTCAAAACATTGTGGGATCAAGAAATTAGCATA
>M00285:128:000000000-BF978:1:2104:11982:23890_1:N:0:46
CAGTGGCTGGAAGCCAAGCCTGTCCAGCCTTCCCTCATAAGATTTCACATCTTCCTACACTGCACTCTGTTTGCCAGATC
TTTGCCGACTGGTATAACCAATCTCCATTTCTGGTGTCGAATCATTGAATCAGACAGCACAGAAACCCACCTCAACGGTG
ATGCCCACCGGTGTTAATCCCATGTTGGACCTGTATCACTCTATGCCTTTCCCATTTAACTACCTGTACAACTGCCTTTT
GAAAGTAATTGTATTCACTGAAATCACATCTTCTGGTCGCTTGTTCAAGGTGACCACCAT
>M00285:128:000000000-BF978:1:2104:12209:23891_1:N:0:46
AAAGAAAGAAATTGCTGGGGCCCTGGCAGAGATATTTGTATTATCGTTAGTCATGGGTGAGGTACTGGTAACTTGGAAGA
TGGCTAATGTTGTGCCTTTAAGAAGCGCTACAAGCACAAACACACTACAGGCCAGTAAGTTTACCATCAGTGGTTGGGAG
GATACTGGATGGGAGTCTGAGAGGCAGGATCTATCTGCATTTGGAAAGGCACGGACTGATTAGGGATAGTCAGCATGGCT
TTGTGTGTGGGAAATCACGTCTCACAAATTTGATTGAGCTTT
>M00285:128:000000000-BF978:1:2104:23378:23893_1:N:0:46
CCTTCCCATCTACCCATGGTCACCTTTCACCCCCTTGCCGATCAGAGTACACTTTGGTTTGAGGCTGGGAGTCCCAGCTA
GACCGTGCTAAGGATAGATAGTCCAGGGTTTCACATCACCCACTTATTAACGTGATGGTGAATTACTCTGACTTATGATG
TTGATTTTCAAGGGAAGGACTAAACATGAATGGACTGAGACCTTTTCTTTATTTTGGGGGGGGAAGGATCTGGGCAAGAC
AAGCATGGTCAGCAATTATTGCCCATCCTTTGTGGTCCATCTGGTGAAGGTGCTCCCATC
>M00285:128:000000000-BF978:1:2104:17810:23894_1:N:0:46
CACAAACCCATAGTGTAACTATTGTAAAACAACTGTAGTGTATGTATTTCATGGTGCTGAGTTGTTTGGTGTCAGTTACA
CAACTATGTCTCTTACCCCTGAAAAGTTAATCGCTGATAAAGCCACAGATTTCTTCTTTGGCGAAAACAGCCTTTTATGA
GCTAAATCCATTGATTTTCTACTTTCTACACAAAATCCATGGTGTAACAATTGGAAAACAATTGTAGTGTATGGATCTCA
TGGTGTTGA
>M00285:128:000000000-BF978:1:2104:23957:23895_1:N:0:46
CCAGTGTGCTGCTTTTGGGTTCTCTGTGAGCTTGCTCTTCAATCAACATTATGACATTAAGATGCACAGACTGATTCACT
GTACTGGCATTTCATGTGCATAGAATTTATGTTGTAAGAATCATACTTCACAATGCAATCTGTATCATTATATTAAGTGC
CTAACCCTCTTGGTCCATGATGCTGTTAGTTACTGTGCCCTTCCTCCCAGTATCAGAATATGCATAGTTGTTTGAATAGT
TTGTAGAAATAACTATTTATGAATATTAAGACAAAAGTGTATCAAACAAGTATTAATTA
>M00285:128:000000000-BF978:1:2104:24504:23902_1:N:0:46
GTCACAATGTTGATTGAAGAGCAAGCTCACAGAGAACCCAAATGCGGCACACTGGTACAAGACTGGAGTCAGGATACTTC
CTCAGGACCAAACACAGGCAGCAACTGGAAGTAATCTTGCCTCGGAGATCTGAGTAGTAATCCCAACACAACCTGAATCT
TCAAGCAGGACTAGAGTACGTAGGACTGCTCTAGAGTAAACAACTCTAAGCAGCAAGGAGCCAAAGTATACCCAAAGGTT
GACCAATCCACTGTCAACTAGTGCTAGAGAAACCCCGGTGCAGATCGGACGAGAACACGT
>M00285:128:000000000-BF978:1:2104:20711:23905_1:N:0:46
AGTTCTACACTGACTCTGACTATTCAAAGGTCTCATATGAATAAAAACCAATTGAGCTAGAAAGTGGAAGGTACGTAGTA
GAGCACAGTAACCCAGAAAGGGTCATATGTTACACATGATCTTGATAAGTGAAGGAGAAGCCTCAAAGCCAAAACTGCCT
ACTTCTGCTTTTATTTCTTCAATGCACTTCGAGCAGTAGTACAAAATGGCCAGTTTCACTGGCCAAATATTCTGTGGCTT
GAGCTTTATTCATTTCCCCTGATCAGTCGAGGAAGATCGGAAGAGCACACGCTGAACTCC
>M00285:128:000000000-BF978:1:2104:14914:23906_1:N:0:46
GATAAGCTAAAATAACATCCATTCAGTTTTCTTGGAATAGAGACAATGGGCTGACTCCCTTATACGCAATGCGAACAAAT
TGTTATATTTTTCAAATTATCTCCAGTTCCAACCTGGAACTAGCCTGGCTTATGGAAGCACATAAACTCTATGTCCTGGG
CTGCTCCTGGCAAAATAGTTCCTATCCTGTTCTTCATCTGGAGTTTATGGCATATCTCAGTGAAGGCCTCCTTACTATAA
TGCCTTCTCTTTACGTACTTAAGATAATGGGTATAGACTTCTGTTTTCTGTCTTTCCCCC
>M00285:128:000000000-BF978:1:2104:19423:23908_1:N:0:46
AGATCGGAAGAGCACACGTCTAACTCCAGTCACTCCGCGAAATCTCGTATGCCGTCTTCTGCTTGAAAAAAAAAAATCTG
ATTTAGGACACAAGAAGTAATAAAGAATATGTTTGATAACCAACGCAATAAACACTACATATACAGATTGTAAGGTGGAA
GAATGTATAATTTATCCAGAAAAATAGTTCAAAACATGAATTACTATGTCAGTTGAGATGGTGTGGATAATGATGTATTG
TATCTGATGGTGTAGATACTTTTGCTTTGGAGGAGAAGAATTATATAAGATAATTTC
>M00285:128:000000000-BF978:1:2104:10531:23916_1:N:0:46
TATCTTACCCCAATAGATCTTCCTTCACTGTCTATAGAACAATAGAACAATAGAACAATACAGCACAGAACAGGCCCTTC
GGCCCATCAAGCTGTGCCATCCTACAAACATCTCCCAAACTAACTCTTTCCACCCTCATATCCTACTATTCCACATTCTT
CCATGTGCTTATCTAACAATCTCTTAAACCCGTCCAACGTATCT
>M00285:128:000000000-BF978:1:2104:11486:23918_1:N:0:46
TAGGCTAATTATCCACCGTAAATTGGCCCCCAGAATGTGGGCGAGTGGTGGGATCTGGAGAGAATTGATGAGGATGTGGG
AGGAATGAGATGGGATTAATGTAAGATTGCAGTTGATGGTTTGCACAGACCATCAACAGTGGGCTGAAGGGTCTGTTTCC
GTGCTGTATTTCTCTCTGTGACTCTTTGACAAATAGGTTCATGGGTAAAACTGCTTTACAAAACTCTAGTTAGACCGCAC
TTAGAGTATTGTGTTCAGTTCTGGTCACCACATTATAGGAAGGATGTGGAGGTGTTGG
>M00285:128:000000000-BF978:1:2104:20531:23920_1:N:0:46
AACATCAGGGTGAAGGGGGGAAAAAAGCAGAAACTGAAATTTAAAGTGCGGGTCAAGTTATGTTTGCTTTGATTTGAAGG
ACAGACAGTGGAACGATATTTCCATTTATGGAGAAGCGAGGTTAGGAGAAATTTGCTTTGCTCGTGGAGGGAGTGAATTC
CTTGCCACACTGAGTGATTGACCATCTTTCCTGATATAAC
>M00285:128:000000000-BF978:1:2104:16763:23920_1:N:0:46
GATCTACACTCTTTCCCTACACGACGCCCTTCCGATCTGGATCTCCCTTTTTCCCTCAACTGCCTCCCTCCATCACGGGT
ATCCGCTCTTCCCACAGCACCCCCGTTCAGCCCCGAATCAACTTGCTTTCCACGCCGGCAGAGGCAGGATGTGCTGGTAA
CCCCCAACTTCAATCCAGAAATAGTTCCGAGGCTGAGTGCTTTTATAATGCAGAGAGCGGAATCTGTCGGTCATTATCGT
TGGGATGGGAGCTGTTATGTATGACTTACATAGAGAATACTGTCAGATATCAACAACTGC
>M00285:128:000000000-BF978:1:2104:15227:23926_1:N:0:46
GGGCACTAGAGAATGTAGTGGAACAGAGGGACCTTGGAGTACAAATGCATTAGTACATTGAAAGCAGCATCACAGGTACA
CAGGATGGTGAGAAAGATGTTTAGCACACTGTCCTTTATCAGTCAGGGCATTGAGTATAGGAGTTGGGACATTATGTTGA
TGTTGTATCAGTCATCGGTGAGGCCGCACTTGGAGTGCTGTGTATAGTTGTGGTGACCCTGTTATAGGAAAGATGTGGTT
AAACTGCACTGAATGCAGAAACGGTTGATGAGGGTGTTACCGAGACTCGAGGGCCTGAGG
>M00285:128:000000000-BF978:1:2104:13249:23928_1:N:0:46
GCTGCAAAGAAAAAAGCCCTAACTCGCTCAACCTCTCCTCCTAAGACATGCCCTCCAACGCAGGAAGCATCCTGGTAAAT
CACCTCCACACCCTCTCCAAAGCTTCCACATCCTTCCCAGAATGCAGCGACCAGAATTGAACACAATTGGTCTAACTCTG
ACTCTGGGCATAACTTACCCCAGTGTTGCCCCCATCTGTGCGAGTTGTGTCCGTCATTTCTTTACAAAGCTGCCCAGGTT
TGCCTACCAACCTTCCTTTACGGAATACAAAGGGGTCTTGTCCTGACATGTGATTGAAGC
>M00285:128:000000000-BF978:1:2104:12228:23928_1:N:0:46
ACCTCTGCCAGCAGTGCATTCCACCCACCATGTTTAAGAACTTACCCCTGATATCCCCCTTATACCTTCCTCCATTCACC
TTAAAATTATGTCCCCTTGTTAGCCATCATTGCCCTGGGAAAAAAATCTGACTGTCCACTCAATCTATGCCTCTTATCAA
GTCATCCT
>M00285:128:000000000-BF978:1:2104:9538:23934_1:N:0:46
AACTTCATCAGTCCATAGGATTTGTTTCCAAAATGCATCAGGCTTGTTTAGATGTTCCTTTGCAAACTTCTGACACTGAA
TTTTGCGGTGAGGGTGCAGGGAAATTTGGAGAAAAAATGGTGCAGAACTTCATGAAAAAAATGCACCGCCCCAACTGTTC
AGTACAGGGGTGGATCGATCATGCTTTGGGCTTGTGTTGTAGCCAGTGGCATGGGGAACATTTCACTGATGAAGGGAAGA
ATGAATTCAATTAAATACCAGCAGATTCTGGAAGCAAACCTCATACTATCTGTAAAAA
>M00285:128:000000000-BF978:1:2104:8718:23936_1:N:0:46
TTATTTTCCATAAAGCCCATTATTGCTCAATACAATGATCATTAAGGTTGTCCTGGCCTGGCATTACTGGTTTCCTGACG
AGTACCTCAAAGTGAAATTCAACATTTCATGCAATCAGCTTGAGATATTGTCTTGAAAAATGACATA
>M00285:128:000000000-BF978:1:2104:7922:23938_1:N:0:46
GCTCACCCTTAACATCAATCTCAAATTTACACAAGTCCTTCATCCCACAGTCCAATTTTAGTTTAATTAAATTTCTGGAC
ATATTTGTCATAATTTACAATCTAACATAATATTGAAACATCATCTCAAAACTGAAATGCCCAAGTTTCTTCATTTGAAT
AGACAGAATCTGATGAGGAGGAGT
>M00285:128:000000000-BF978:1:2104:10840:23943_1:N:0:46
TTCAACATCCCTCTCCTGCATTCCTACCTTTTGGCCATTGTTAGCAGAAGTGTACTTGTAATCTTGGAAAGAGAATACGC
TCGTATTATTTCTCAAGATTAGGATCACAGAGCATGACACAGTCCTGAAGTATCAAGACGTGATACTTAGGCCAATATGA
TGTCTTATTTTTTTCATTTTGCCACTCCCTTTCCCATTCATATTATCACTGTATGCATTGCACAAGTGCTTTTCTCCAAC
TGGCATTGTGAATCGGGGATCTGCCATCACCTAACATTTTTATCTGTTTTGATTGATCTC
>M00285:128:000000000-BF978:1:2104:14408:23945_1:N:0:46
CAAAACACAAATACTTACTGAGGAAACAGATTTTGTTTGAAACTCAGTGGAAACAGAAATAACTCCTATTATCTCCCATT
ATCCCGGTGCCATCCAGGATAGTGCATTTGTTATTTTGTGAGTGAGAAGCTTTGGCTTGATTCCCA
>M00285:128:000000000-BF978:1:2104:22306:23947_1:N:0:46
TACAACAGCTGCCTCTTCCACTGCTGTCATACAGAACCTCCTCACACACACCATCTACCTTGGTCCAGCGCAGCTCTCAG
AGACCTTTCCAATGCTTTGCTTGTTTTTCTCACACGTATGAATTCTAATTAATATAAATGTTTACCAGTTATACACAGCT
TCCCAGAAGTTCCCCCCAGAACAGGAAGTGTGCTGCCTGCTGCACAAGGAAGAGGAACTGCTGTCACAGAGA
>M00285:128:000000000-BF978:1:2104:10931:23948_1:N:0:46
GCTTGAAATATGAATTGACAGAAAACACTGATGAAATATTTAACATGTTGGGTAGCATCTAATGAGGGAGAAACAGAGTT
AACAGTTAAGATCAAATGAAGGTCTGATGAAAGGTCATTTATTTGGAAAGTTAACTATATTTTTCTCCACTGATGTTGCC
CGACCTGTTGACTACTTGCAATATTTTCTATTTTTTATTATGGAATTATTCACGCAGATTTCTTTTACACAGTTATAGGA
CTTAACTAATGGGTCAAAACACAGTGGAAATAATGTGCCCAAATGCTACCCACAGATGA
>M00285:128:000000000-BF978:1:2104:23441:23951_1:N:0:46
ACACTCCTTTCCCACTTCCACACTGAACTGTGACCTCAGCTTTGGAAAGGTCAAATGCAAATTGAAGAATAACATCTCAA
ATTCTGCTTGGATAGCTCACACCCCAATGGTATGGACAGTGAATTTTCCAACTTCAGGTAACCAACACCCACTGTGTTCT
CCTCCCACACACTCTCACTTGCCCACCTCGTTCTCTTCTACCTTTATTCACCTTTACCATCACCTCCTCCCACATGGTGC
CATCTGCCTTGTCACAATGTT
>M00285:128:000000000-BF978:1:2104:14306:23953_1:N:0:46
CAGCCAGTCAAGAGCAGAGCAGTTGCCATACCAGGCGGAGGTGCAACTTATCAGAGTACGTTCTGACAGATTGTATCTAT
CCCAATATCTCAAGAAAATACCACAGATAATGGAAATCTGAAATGAAATGGAGAATGCTAGATACACTCAGTACACCAGG
AGAGAGAAGTGGACATTCCAAGCTGATAGAGGTCATGGTGCTCCTGGGCATTTAACCTGTGGAACTCTTTGTTCTTCAGC
AGATGCCATTTCGGTTGAACTC
>M00285:128:000000000-BF978:1:2104:6807:23953_1:N:0:46
GTTTGGTAACAGTTATTTAACTGAACCTCTTAACCCTGTACAGTTAATATCAGATTTCCTATTTAGCTAAAACAGCGTAT
CATAAGCAAAATACATTGATTTGCCTGTTTTATAAGTAACTCATGGAGTATCTACTTGACAATTGTTGTTGTGTCTGTAT
TTAATGGTGCTGAGTTG
>M00285:128:000000000-BF978:1:2104:10294:23954_1:N:0:46
TAAATTCACAGCACACTGAGAAATGGAAGCTGTCTAAATAAAAAGCACATGTTTCAATTATTCAAATATTATGTTAAGAG
GTACTTACTACCGGCAAATATCCCTTTAAGATGGGACATTGTGTGTGTGCGCCTATAAGAACGTATTACGTCAACAGAAG
ATAAGACTAACGTGATGAGGTCATTACACGAAAGAGAAAAATAGAGAGAGAGAGAGACAAACAGACAAACAGAGAGAGGA
GGGAGAGACGGCAGCCTGTTTTGTTTCTGTTGATGGATGAAGGACAGTAACTGTGTTTGT
>M00285:128:000000000-BF978:1:2104:20412:23962_1:N:0:46
GCTTCTCAGTCGATTGGTAACAGTTATTTGACCGTACCTCTTCACCCTGAAAAGTTTGTTGAGATATATCAGAAGATTTC
CAATTTGGCAGGAACAGCGTTTTCAAAGCAGAATACAGCTATTTCCTACTTTCCACACTCAACCTATGTAGGAACGTCTT
GAAAACCATTGTATTGTATGTGTTTCGTGCTTATCAGTCGACTGGTAACAGTTATTTCACTGTACCTCTTAACCCTCAAA
AGTTTAACGCAGATACACCTGAAGATTTCCCATTTGGCAGAAACTGCGTTTTAAAGC
>M00285:128:000000000-BF978:1:2104:12328:23962_1:N:0:46
GGGCTTTGGCGTTGTCCAGCACAGACCTCTGACTCGCCAGTGTCTAAGGAGGCAGTGAGAAGGCGCCTGAGGCGGTGCGA
GAGAGCCCGGGAGCGTGGCAAGCGTGGGGGCATCGGGGTTAGGCTGAATGCTAATCCTCATCGATCAGCTGTACCATCTA
TCCTGTTGGCAAATGTCCGCTCACTGGATAAACAACTGGACCAGCTGAGACTACAGAGGACTACTCGGCGGGAGGTGAGG
GATTGCTGTGCCCTGGTTTTTACAGAGACGTGGCTGAAGATCGGACGAGCACACGTGTGG
>M00285:128:000000000-BF978:1:2104:15770:23965_1:N:0:46
TTGGAACAGATTGCATGAAACAGGTATCAAGGAATGGGCTGGTGTGTGAATTATTTATAGCTCATATTAGTTAATATTGG
TGTCATTAACTTCACACGTAAGAAGTTAATTTATAAAATGGTAACTACTTGCAGCCAGTAAAAGGAGGACATGGATTTTT
TTCAGTTTACACATAAAATTCTATTCTTTGTAAATGTAAAGTTTAACATTCTAAAGCAAGGAAGACT
>M00285:128:000000000-BF978:1:2104:15924:23965_1:N:0:46
AAATGTTTTCATGCTCTGCTTAATTAGTCCATCTAAAGAGGGAATAAAATAATTGTACTTATATAAGTGAAAATTGTATA
AAAACATGACAAAATTACTTTTTTTGTGCATATACCTTGAACTTTCTGTCCTATGATTTATTGGTTGCAGATAACGACCC
TTTTAGGGTACTCGGAGAACTTCATTGCATAAAAGGAAGGCATGTGGCATGTTGTGCCTACACCCTTTCTCTGAAAGACC
CATTCAT
>M00285:128:000000000-BF978:1:2104:21696:23965_1:N:0:46
AGCTTGATATGGTTAAATGCCTAAGGAAATAGCACTAAGTTTCCTAGCTTTTGAAATTTTATGGTACAATATAGCAAACC
AAAATCTTTACTCTCATTTAAAATGATAAAATAAAAACATCAATAGCACAAGGTTTGCCATCTCTCAGACTGCCAAAATA
TTAAGAATCAATAATATGGTAACCACCCTCATCTCTTAGGTCCCAGCCAATTCCTGAGCAAGCAAATGACGAACCAGAGT
CATTACGGAAATTTAAAGTAGTTACAGTTGAGCCAAAGGGCACACACCACCTGGAACAC
>M00285:128:000000000-BF978:1:2104:13587:23974_1:N:0:46
CATCTTTGGGCAATAGTTAATCTCCCCTTGAGAACCCAGGGCGCTGGGAGTGAACTGCATCCTCTGCAGGGACGGACTGT
AGGCTGGGCATAACCTCAGGTTGTACACGGCAGGTGTCA
>M00285:128:000000000-BF978:1:2104:20701:23975_1:N:0:46
ACATTCTCATCAACTCCCACCCACCTACACACCTAGTGGCCAATCAACTTACCATCTCGCATGTCTTTGGGACACAGGAG
GAAAACCCACGCAGTCACAGGGAGAATGTGCAAACTCCACACAGGCAGTGCCGGAGGTTGGGATTGAAC
>M00285:128:000000000-BF978:1:2104:17082:23977_1:N:0:46
GATTACTTTACACTAAAATGGAATTTGTTTTTGTTCTAATTGTGTACTTCCTTGTAAAAATTGTGCATAATTTATTTAAT
TTATTTCTTTCCTGTGAATGCTGCTCATATGATGCTACATGCCTGTGATGCTGCTGCAAGTTTTTCATTGCAGAGAAGCA
AAGGACTGCAGTTGCTGGAATCTGGAAGATCGGAAGAGCACACCGTCTGAACTCCAGTCACTCCGCGAAATCTCGTATGC
CGTCTTCTTCTTGAAAAAAAAAATAATAACTAACACTCAGTATCAACAAACTCTAAATAT
>M00285:128:000000000-BF978:1:2104:23425:23978_1:N:0:46
AATTCCACCACCCTCTGACTAAAGTAATTTCTCCTCATCTCTGTTTTAAACTGGTTCCCTCTGAATCTAAGTCTGTACCC
TCTAGTCTTGGACTCACCCACCAAGGGAAACAGCTTATCCACATCTACTCTATCCATTCCTTTCAACATTCTAAACACTT
>M00285:128:000000000-BF978:1:2104:13884:23981_1:N:0:46
ACTTTCTGGGCATCAATACCTCAAACTGTTCAAACATTATCACTCAACCAAAGAGTACCATAGAACAATACAGCACAAAA
CAGGCCCTTCGGCCCACCAAGTTGTGCCATCCTTCAAACGTCTCACAATCTAACGCTTTACTCCCACATATCCTACTATT
TCCACATTCTTCCATGTGTCTATCCAACAATCTCTTGAACCTATCCAACGTATCTGCCTCTACTACCACCCCAGGTAGCG
CATTCCATGCGCCAACCACTCTCTGGGTGAAAAACTTCCC
>M00285:128:000000000-BF978:1:2104:24027:23982_1:N:0:46
CTTCAGAATCCGTAACCCATCAGCCTTCACAGTCACTTGGCAACAAAGATACCCCTGGGGTAGCATTAACAGAATCTGAC
ATCACTTCATTGGCAACTTCTTTTTTTAAAACCTTATGGTTATACAAAACTGTATGTATTATCAGCAAGAGCTGGCAAGC
TATGAGGAATGGTTCAAATTGCATAATTCTAATATTAATCATAAACATAATGTCCTTTTGTACTAATGGAAATGAAACTC
TTGATTATTTTCTCAAAGATTTAATGCTTTCACTGTTAACAAAATAGCAAGAGAAATAC
>M00285:128:000000000-BF978:1:2104:14107:23986_1:N:0:46
TTATGTGCAACTGCCTCTTATTATTTTTCACTTCCCTTTCTCCTTCCACTGTTTCCATTCACCTGTGCTTTAGTCTTTTA
TTCTTTCACAACCTGCAGTGCTTTTTTTTTGTTTTCTCTCTTGGAGAACAAGTAATAGACAGGAAGCCAGGAGACTGCAG
GCTTGCCTAGA
>M00285:128:000000000-BF978:1:2104:19746:23986_1:N:0:46
TTTGAGGTAATATAACCATGAAAAGAGTCAACGTGTTAGGTACATCAGGTTCAGGGAAATCTACGTTTGCCAAAGCTCTA
GCAGATAAACTTAACTGTGCATATGTTGAAATGGACGGATTATTTTGGCTGGATGATTGGGAGCATGTTGATGATGAAAC
CTTTATCACACATATTGAAAAGGCGCTAGATAAGCCAGCGTTTGTATTAGATGGCAATTATAGTCGGACGATACCTATAA
AATGGAAAGATATCGACACCGTAACTTGGCTGAACTATTCGTTTCCCTTAGTGTTGTCTC
>M00285:128:000000000-BF978:1:2104:17634:23987_1:N:0:46
CCACATAAGTATCGTGGACACGAAGGCAGTTCAAAGGCTGAGCTCCCTGCAGCAAGTGACTCACCTCCAGGCATCCTGAA
GCACGGGCGGGGTGCAGGTAGGACGTGGATCAGGATCCTCTCCACTTGCCTGGATGAGAACACTCAAGCGGTCGGATTCC
ATTCAGGACCACTTGACTGGTACCCCATCCATGGCCCTG
>M00285:128:000000000-BF978:1:2104:11381:23991_1:N:0:46
GATCTACACTCTTTCCCTACACGACGCTCTTCCGATCTCCTCTACACTCATTCCCTCCTCGCCTCTCTTCCTATCAACTA
TTCAACCACGACGTCTTAGACTGTATTGGCAACCTGCTTCTTAATTCTTCCTGTCTGCCCACAAAACACACGCAGCCCGA
CTCGCATTTCAAATCCTATCAGATGAACACCCAAGTAAGGGATCGGAATAGCACACATCTGAACTAAAGTCACCGCTATA
TGTCAAGTATGCTGTCTTCTGCTTGATAAAAGACACAGTAGCAGAGCTCACGGACACGC
>M00285:128:000000000-BF978:1:2104:15309:23999_1:N:0:46
TATTTTGTGTAGCAAAGTGGTTGATCTCATACTTTTTCCACAATATCTGCCATGTTAAAACTATTAAATGGTTCTCTGAT
ACAATGAAATGGACTATGACCTCATGATCTATCTTGTTGTTACCTTGCATCTTAGTGCACTGCACTTTCTCTGTAGCTGT
GACACTCTACTGTTACTGTTTTTACAGTACTACATCAATGCACTTTGTACTAGCAATGTAACTGCACTGTGTAATGAACT
GACCTATACGATCGGTTTGTAAGACGAGCTTTTCACTGTATCTCGGTACAAGTGACAAT
>M00285:128:000000000-BF978:1:2104:21058:24001_1:N:0:46
GTCCCTTTTAAATCATTCCCCTCTCACCTTAAACCTATGCCCTCTAGTTTTTGGTTCCCTTTCCTTGGGAAAAAGACTGT
ACATTCACCCTATCTATGCCCCTCATGATTTTATACACCTCTAAGATCACCTCTCAGTCTCCTACACTCTAACGAATAAA
GTTCTAGCCTGCCCAATCTCTCCCTATAATTCAAACCCTTGAGTCCTGGCAACATTCTTGTAAATCCTCTTTGCACTCTT
TCCAGCTTAAAGACGTCCTTCATACAAGTAAAACAGTATACAATACTCCAGATGC
>M00285:128:000000000-BF978:1:2104:9456:24003_1:N:0:46
GAGAACTGGAAGCACCAACATTTGTGCTCGGAACCACAGCCGAGACTTCCATAGTGTTGGTGCCGACTTACAAGCAAAGT
CAGGATGAGGCCAGAAACTTTGGACTGAAGGTAGCAAAGCCAAACAAGAAGGTGAAGAGGTGTGTACACAACTTCCCATG
TAAAATAAAACTGAAAACCTGCTGTTCAGTGGTTCAGGAATCCCGATGGTGCACCGGTGCCCCATTCCCGCGCCCCGTGC
>M00285:128:000000000-BF978:1:2104:19598:24005_1:N:0:46
ACTACAACATTTTTCATAAATGTTGAAGGACTGGAACACTTCTTTTTATGGGTAGGATGGGGAAAGTGCAGGGAAGAGGA
GATGCAGACATTGTGAATTTAGCATTGGACTTGGCCATGACTCAGCTTGTCAGTAGAGTTTCTTATCAGTGAAGTACGGT
TTAGAACTGTGACCTGTGCATTATCTTCACTGCAAAGCTTATATTTCAATGGAGATTTAAAATGGCTTTTAAAATAATAA
TATGTTATTTTAAATTGTTTGCTGAATAAATTTGTCTTTATTGTTTTCATTTACCATGCC
>M00285:128:000000000-BF978:1:2104:14882:24009_1:N:0:46
ATGGCCAGAAATATCAGAAGAAATCTTGCAAAAAGAAAAGTGGCTCCATGTTCAACATATCAGAAATAATTGTAAGATTT
CTTACAAAAGAGGTGAGACACATGGCAGGAGCTTGTCAGTGAGGTGTCTGTAGGGGCACTGGTACTTTCCATGAATCCAT
GCAAATATGGGAGCCATTCACTGCAGCCAAATGTCCCTTCCACATGTGAGTGTAAAAGTAGAAGATTCCTCACTTTGTTC
ATAGAGTTGTTTTTGAATTTTTCAGTAAAGAGGAGGCCAGCAAATTCTCAAAAAGGGCA
>M00285:128:000000000-BF978:1:2104:24547:24011_1:N:0:46
AACAAGCCACAATTAATTTGCACGCCAAAACTAAACTAAATAAACATGAAGATAAAAATCAAGTTGGTTGACTTTAAAAG
TGGAAGTTTTGAATAATGCTCCACAGTGATTTGATGCCAAATTATTTGTCCAAAAATACACAATTTAAACAAAGTGTTTG
GTTTAGTTTTAATTTTATAACCCTTTGTGGATAAACAGAAGTGAGAATTAATTAGATGTAATCTTTCCTAAATTACTGAC
TTTCTTAACATGAAGATACAACTGTATAAAAATTTGTCCGCAGTAAGAAGTGCTAAATAC
>M00285:128:000000000-BF978:1:2104:19411:24015_1:N:0:46
AAGTCATGAGAGCATATTACATAATTAATGTTGCGGTATATGCCCACAATTATCCTTCACTGGATGAGGGCAACAACAAA
TCATCTTATCTGACACACTGACTACCCAATGTGCTACCACAAACCCAAGATTTGGAGTCCACAGCAAAACAATGCCAGCC
ATTCTTTAATAGCTTTTAAATAAAACATAAAAGAT
>M00285:128:000000000-BF978:1:2104:20733:24015_1:N:0:46
CAAGAACAGAAGCCTGTTAAACTGGAGTTTAATTTTGCAAGAGTTTGATCTCATGATAACTCACATTAAAGGCAAAGATG
ACATAATTTCTGATTGCCGTTCTTGATATTAAATTGAAGACATGTATCATTACTAATCTGATATAACCTCATCCTCCTCC
TCTCCAGGGAGAAGAGGCCAAGTTCCCACAACCTGCTCTCATAAGGCATGCTGCGCACTCCAGGCAGCATCCTTGTAAAC
CTCCTCTGCACCCTCTCTATAGCTTCCACATCCTTCCTGTAGTGAGGTGACCAGAACTA
>M00285:128:000000000-BF978:1:2104:20569:24017_1:N:0:46
AGACATGCAGCAAGTTTGGAGGGTTGGGCAGTTGGGAATTCAGGGAATTAGGGAGTTGAGACTCGAGCTGATTGGAATTG
GAAGTTAGAGGTAGTGAGATTAATGAGTGGGTGAGGGTCCAAAGAAGAGGAAGTCCACCCCCTTTGGGGAAGTAATAGTC
AGCACCAAGAAGTACATAATACTTAAGTCTACATAGGGTTTCTTCACTGCTTTGTGATCGAAAAATCGCTTATTTCTGGA
GTGAAATCCAAATGCAACCATTGTCACTCATCCACCACTCCTTCAGTTTAACTGACTGT
>M00285:128:000000000-BF978:1:2104:13407:24018_1:N:0:46
GACGAGGAAGATTGACTTCTACAAGAAGGGGCAGAAGGTGAAATATTACAACATGCCGTGGGGAGCAGGCGTCAGCATGT
GTCCCGGTCGCTTCTTCGCAACCAACGAACTGAAACAGTTCGTTTTCCTCATGCTGTGCTACTTCGACTTCGAGCTGCTC
AACCCCGA
>M00285:128:000000000-BF978:1:2104:7902:24020_1:N:0:46
CCACTAAAAAGTTAGGTAAAGAAATATAAAAGGAATGCCTATTTGGCAAAAAACAGCATTTTTAAAGCTAAATCCATTGA
TTTACCACTTTCAACACTAATTCCACGGAGTAACTATTGTAAAACATTTGTAGAATACGTACTTCATGCTGCTGAGTCGT
TTGGTAACAGTTATTCGACCGTATCTCTTAAGCATAAAAAGATAATAATAATATATTAAAGAATTGCTTATTTGGCCAAA
ACAGCGTTTTTCAAGTTCAATCAATTGTTTTGCCACCTTCCACACAAGCTCATGGAGAAT
>M00285:128:000000000-BF978:1:2104:10618:24021_1:N:0:46
ATAATGCAAGATATTTGCGGGAGTGTGATTTTGCCAGGTAATTATCATTTATACTACATTAATTAGGTTTGTGTCAGAAA
TGGACATAGAACTGTTCCAAACTATGCAAATTCCTTCTACTTTCTAAGTGAGGAGAATTAATCCTGAAAAATCCTTTGAT
TGTTGAATCAATGCCCTTCCTGGCTGAAGGGTAC
>M00285:128:000000000-BF978:1:2104:8802:24025_1:N:0:46
TCATGCACCCTCAACCTGCAGAACTACTACTTTTATTGTAAACTAAGATTATATTTAATCATTTAAAAAAAAGCGAATAG
GGAAACTAGCCGGAACTGACAATATCTTTTTGGCGTATATTGTTTGTCAAGTGCATTGAGGAGATAGTTATAAATGGAGT
CAAGCAGTGTGTCAATTAAGGTGCAACTGAAATGGTGTCAAAATGTCCTGAGTGCTCACATTATTTGCATAGTTGGAACA
CATTTCCACCTTTGATACTGTGGCTGTAACTAGATACTGTCAAATGACTTACAGAAGGA
>M00285:128:000000000-BF978:1:2104:11570:24026_1:N:0:46
GATTTGCCAGTTTTTACCGTAAACACTTGGAGTATCGACAGGAAAACAACTGTATAGTATGTCTTTCATCGTGCTGAGTC
GTTTGGTAACAGTTATTTAACTGTACCTATTACCACTGAAACGTTAATCGATGATATATCTACTGCTTTCCAATTTGGCT
TAAACAGCGTTTTTATGCTAAATCCATTGATTTGCAACTTTTTTTTCTCTAAAGTCAAGGAGTATCTACTGGAAAGCAAT
TCTAGTGTATGTATTTCATGGTGCTGCGTCGT
>M00285:128:000000000-BF978:1:2104:14852:24028_1:N:0:46
ATATAGCAACAGATTGCCTATTTGGCAAAAACAGCGTTTTACAAGCTAAAACCATTGATTTGCCACTTTCTACATACTCC
TCATGGAGTATTTACTTGAAAACAGTTGTAGTGTATCTATTCCAAGCTACTAAGTCGTTAGGTAACAGTTATTTAATTGT
ACCTTTTACCCCTGAAATGTTAATTGCTGAAATAGCAAACAGATTTCTTTTTTGGCTAA
>M00285:128:000000000-BF978:1:2104:9716:24029_1:N:0:46
CAGAGAATTCCTGACAAAGACAGCTAAGTTTAAAGAGGTGATTCCCATATCTGATCCAGAACTTAAACAGAAAATCCATC
AGACATACAGAGTGCAGTACATACAGGATATGGTTCTACCTACCCCCTCCGTATTTGAGGAAAACATGTTATCAACACTT
CACTCCTTCATCTTTTTTAATAAAGTTGAAATAGTTGGTATGCTTCAGGTAAGCACGTTGCAACTTTCGTCACATGAAGG
AAAAATTGGCCAAGTATGGCATTGAGATGTGACTAGGTTTTGTTGCTGGTTTCCTTAC
>M00285:128:000000000-BF978:1:2104:19589:24034_1:N:0:46
TCTTGGCACCTCATGCGGAGCTGAATCTCCCAATGCCTGTGGCAGCGATCAGTAGCCTCATCCAGCAACGTGGGTTCTGC
CAGAGATTTGTGGTCTACCTGGATCATTGAGTAGTGAGAGGCCTCAGACCAGGCAAGACCTCAGGAGAACACAAAGGTCT
CTGGCACACTCTGGGATGAAGTTGGGTGGGATGAAGGGGTGGGTGGAAGTGTGAGGTGCTAAATAGAA
>M00285:128:000000000-BF978:1:2104:19023:24034_1:N:0:46
GTCGTTCAATTAGGTTCCTCATGGTAGGCTTCTTCAGAAGATCAGAGGTCAAGGCATCCAGGGAAGATTGGCTGTGTGGA
TCAGGAATTGGTTTGCCTGTAGAAAGCAGAGTGTTGTGGTGGAGGGAGTGCCCTCAGATTGCAGGGCTGTGACTAATGGT
GTCCCGCAGGGATCGGTTCTGGGACCTCTACTCTTTGTTATATTTATAGATGAC
>M00285:128:000000000-BF978:1:2104:15312:24035_1:N:0:46
GTGTAGAAAGTTGCAAATGAATGGTTTAAACTTAAAAAACGCTGTTTTAGCCAAATAGGAAATCTGTTGGTATATCAGCG
ATTAACTTCTCAACAGTAATATGTACACTTAAATAAATGTTACCAAACTGCTCAGCAAGATGAGATACATACACTACAAC
TGTTTTCATGTTGATTCTCCATGAGGATGTGTAAAAAGTGGCAAATGAATTGTTTTAATTTAAAAAACGCTGTTTTAGTC
AAATAGGAAATCTATTGATATATAAGCGATTCACATTTCAAGGTAAAGAGGTATAGAGA
>M00285:128:000000000-BF978:1:2104:21914:24037_1:N:0:46
GAATCGTTGCAAATTCGGCTCAGTCAGATTTTAGAACTGTAAACAGAAATAATACCCTCGAAGACAATAGCTCTTTTTCT
AAACCTTTTCTTTTTTCTTCAAACAATTAAAATAAACAGGCAAATTCGGTGATCTGGGTAATAGTCTCTCGCCTCTGGGA
ATAAGTATTTAGCATACATTCACTGCGGTGGAAATAAAATAATCTCATTTCGAAGCAGAATTAAATGCAAGAGGAATTTT
GAGATCAGCCCGGAACAATTACCTGCGAAA
>M00285:128:000000000-BF978:1:2104:14660:24039_1:N:0:46
CTTTGAACCAAACTATGACTTACATTTGCAAGTAAGCTAACAGCCACCTTTCAGAAGATGGCATAGGTTACTGAGAAAAA
CAAATACTGAGACTCAAATTGCCCTTCCAAAAACTTAGCAGAGAAGCTCGGAGAAAGATTTATTACAGCAGACAAAAAAA
ACCTCCTGCTGTGCTTGACTGAAGATGGAGAAATAAATGAAGGCACTGAATTACTTAGATCATTGGAAACTGGACTTTGT
GTAAACATAACAGGTTGAATGGACCTTGTCAAGCAACA
>M00285:128:000000000-BF978:1:2104:13990:24040_1:N:0:46
CTGTCTATTCATAGAATTTAAGTAAATAGAGACTATGATATGATTTTCCCATCCTATTAAAAAATTCACAATAAATAATG
CAATGTAAATATCACAAAGCAGCTGCTTCATTTATTTTTTGTGTGTAATTCATCTTCCTCTATTTGCTGATGCAAGCGAT
ATAGGGCAATTCACAGACACTGTATTACAGTCTACAGAGCTAAGCTCTGAATTGTTTTCTAAAACAAAACATTTTGTACT
TATAATAAGAGTAAATGAAACAC
>M00285:128:000000000-BF978:1:2104:13231:24043_1:N:0:46
CTATGAACTGCCTCAAGTAGTTTTACTGCATTCCAGGTACGACACAAATGCCAGTTGTTGATACTAACAATTGCTTAAAA
AACTCAATAAGCAACAAAATGTATTACAAATAATTAAATGATAATGCTCACAAAGCAACTTAATTTGATCATTGCTTGTA
ATCCACCCCATCTGTTATGCACCTTCTTTATCCAAGGAGTCAAACCTGCAGTGTAATATTTATCCAACCCATGAGCTATG
CTTAAGCAACCTGCTAATCCCTGGTGTGCCACTTAGTCTGTGCA
>M00285:128:000000000-BF978:1:2104:17588:24047_1:N:0:46
GACCTCACAAAAGCCTTTGAGTCTGTTAAGGAGAGGATCTGAGAAACATCCTTCTCAAACTTCTCTGGCTGTAGAAATTC
ATCTCCATCTGCTTCATGATAATGTGCAAATCATGATCTAGTCCAATGGGTCCACAACAGATCCAAACTGAATCCAAAAC
TC
>M00285:128:000000000-BF978:1:2104:7124:24050_1:N:0:46
AGTCAAATAACTCTTACCAATCGACTCAGCAACATGAAATACATGCAATACAACTGTTTTCATTGCGTTCCTGCTTTGCG
CTATTGCAGAAACTGTGAAATCAACGTATTCAGCTTTAGAAACGCTGTTTCGGCCAAATTGTAAATCTTTTGATATATCT
GCTGATAACTTTTCAGGTTGAAGATGTAAAGGCAAATAACTGTTACCACTGGACTCAGCAACATGGAAAACATGAAATAC
AACTGTTTTCATTGCGTTCCTGCTTTGGTTTAGTGCAGAAAGTGTCAAATCAACGTATTC
>M00285:128:000000000-BF978:1:2104:11236:24054_1:N:0:46
CTGCTGCGGTTACTGCAGGGAAGGGTGCTCTGCTCGGCAAGTGGTTTGTGTCTCATTGCTTTCCATGGACTAGTTCCACA
TTAGTTGTGTCCCCCAGAAGTGGAGCCCTTCAGTGCAGTTGCAGGCCCGGATAGCCTGGGTCAGGCCCGGGACATCGCCA
TGCCAACGTGTAGACTGAGCAAAGAAAGAGCCCACGGCTTGGGACATCAGGCCCTGCACACAGACACAGCTGGCAAT
>M00285:128:000000000-BF978:1:2104:9425:24058_1:N:0:46
TCTCAAAGCCCGTATTTAGGAGAACTGCTGCGTGTGTCGCAGATCCATCATCCCATCCCCAGGGTATCACTGCAGGACTT
CCTCAGAGCAGTCTTCTGGGTCCAACATTCTCCAGCTGCTACATCAATGAAAGTCTTTCCTCCAATAGTTTAATGAGCTT
CAAATCCCTTTCAAGTTCTTCCCAAAGTGAATCATCAAGGTATTCAGGAACCGGAATGTCAGATAGCATTTAATTTGCCT
GCAACTAAGTGCTTGGCAATGACCATCTCCAACATGCGACGGTCACCTTGCCTAAACTGG
>M00285:128:000000000-BF978:1:2104:20544:24061_1:N:0:46
CAGCATCATCGATCATCCCAGATCAAGAGCTTATGTAGAACTGGCCATTCTAAAATGATGCCGAAGTATCCAAACACAGG
TGATCTTGAGTTCTGTTTGGTTGGTGGATTTAGTGCTATTTATTTGTTTCCTGTCCCATTACTGTCTTGTTAGAAACCCA
GAACAGCAGAAGTCATTTTGTAGAAAGGATCATATAAATGCA
>M00285:128:000000000-BF978:1:2104:20531:24063_1:N:0:46
ACTCTCCAGTCCAGGCAACATCCTGGTAGATCTCTGCACCATCTCTAAAGCTTCCACATCCTTCCTATAATGAGGCGACC
AGAACTGAACACAATACTCCAAGTGTAGTCTAACCAGAGTTTTAGTGAGCTGCAACATCACCTCGCGGCTCTTGAACTCG
GTACCCTGTCTAATGAAGGCCAACACACCATGCACCTTCTTAACAACCCTA
>M00285:128:000000000-BF978:1:2104:14010:24065_1:N:0:46
GGGCTCCAATTCACCAAGTTTGTTCAATGTCAACAAGAAGACGGTCATCAGGAATTGCAGCAGGATCTTCATCAGCTGGA
TAAGTGGACTGAGGAATGGAAAATGGAGTTTAATTCTGATAAGTGCAATGTGTTGCATTTTGGGAAGACAAATGAGGGTA
AGATGTTCACAGTGAAAGGTAGGGCCCAAGGGAGTGTTGTAGAACAGGGGGACCTAGGAGTAAAAGTACACCGTTCCCTG
AAAGTGGCATCG
>M00285:128:000000000-BF978:1:2104:17080:24066_1:N:0:46
GCTTAGCATATTCCACATTCTATCATTATTATGGATTAACCCTGCTTCAATGAGGAGTTTTGAAGGACATAACACAAAAA
TAAGACACACCAGGTCTTGCTGCAATAAAGAACTGCACATATGGTAACCAACAAATGCAGCTTGCAATAGAAAGGGCTAA
GTGATCCCACAATCAAAAGATCTGTTCAAAGTTCCATAGTCCAACTGTCCAACTGTCACTGCTGG
>M00285:128:000000000-BF978:1:2104:14491:24067_1:N:0:46
GAAGTAGAGGCATTGAGGTGCTTTCTTGGCTGCAGCATCCATGTGGCTGGACCGGGACAAATTGTTGCTGATATTTACAC
CCAGGAACTTGATTCTTCTACCAGTGAATGCAATGGAAATTCTGAAATTCACAAGAGTATTGTATGTGAATTGAAGGCTT
ATTACGTGCT
>M00285:128:000000000-BF978:1:2104:16253:24068_1:N:0:46
CCTATCTACAAGAAAAATATTAATATGCACTAACGAATCATCAAAGTTTGTTCTGGTGCTGCACATCTTACAGGTTTTCA
GTCTTGGGGATGGTGGAGGGGTCAGA
>M00285:128:000000000-BF978:1:2104:18946:24069_1:N:0:46
CACTCATTGCTATATTTATGGTTGTATTTATATTACCACGTATACTGTTTACTCTGTGAGCTTCACACAAGCAAGGAATT
TAATGAGCCTCTGGTGCATATGACAATAAACTAATTTTAATCTATATGTCTTAATAGCCATAAATGTGGACAGGTCACCA
GGGCCCGATCAGAGACGCACTGCAGAATGCTATGGGCGGTAATGGAGGAGATCGCAGGAGCCCCTTTTTAAATTTAAATT
TTATTTAAAGCGTGGTAACAGGCCCTTTCGGTCCAACGAGTCCACG
>M00285:128:000000000-BF978:1:2104:17644:24073_1:N:0:46
CAAAAATATTAAAAATAAATCCAAAAATCTGAATAGATCTGAGTACATACAATAAGTAAATGTTTTCATATGGAATAAAT
ATTCACATAAGATTACATATATATTTTACTTAAAGCTTACATTGATCTTTAACAATGGTGCATCATATAACAATATCAAA
GTACATACATATTTTCATTCTTGCTTACAACCAATGTGGTCATTCATTCCATCACGTCCAATCCACCTCTTACTGCATTC
CCATCAGTCCTATTTCCCCACTTATTTTTTTGAAATGTACACTCTCTCAAATGCCCATC
>M00285:128:000000000-BF978:1:2104:18866:24076_1:N:0:46
TGATCCATCTTTCAGTTATCAGCAAAAAGGATTACAGCTGAGTGTGGTGTTTTGTGACCTGTTTCCTAACCAAAAGGCTT
TTTGAACTGTGTTCTTCATAAACTCACCAGGACAGGCTGCTGAGAATTACAAAGAGTATTGACAATGTTGCACAACTGCT
CACCATGACTCTTATCAGATAAATTAAACCCCTGCAGCTAACACCCTTGAGAAGTACTTCAGCTTACTTTCGGCATAAAA
AAATCAATTATCTTGTTCACATATCTGACT
>M00285:128:000000000-BF978:1:2104:18491:24077_1:N:0:46
GGTTATAAAATATTGGGTGTTTGGGATTATTGGTGTTCAGAGACTTTATTCCAATGTTACATGTTATGTAGGAGAGATTG
GAATCAAAAGTAATAATTGTCACTAAAAGCAGCATTTTATCACAAAAATGGATTATTTTGCTTTGCAGATTTTCAGAATT
GAGCTGCTGCTACCTGAGTTCTGGCAGAAGAGGAACATCTACGGGTCGTTATCACCGAGCAGGCACTTTGCTCTTTTAGA
CTTCAGAGCTTGCAATATTAGTTCACGGAATAAAGTGTGGTAATGCCAACTCGAACAACT
>M00285:128:000000000-BF978:1:2104:10916:24078_1:N:0:46
TTTTTTTTTGCAAACGGAGAACTATTTACTTAAATGAATGGAAGCACGAGAGACTGCAGAAAATTCTCTCCGTAGATGCT
GCCTGACTTACTGAGTTCCTCAAGCATTTTGTGTTCATTACCTATATAAATTGTGCTTTACTCTTCCTAAAAAATTCTTT
TACAAACAG
>M00285:128:000000000-BF978:1:2104:15230:24083_1:N:0:46
GAAGTTAGAACATTATACGCTATGGAGATCTGAAAGTGGGAAAATCGTAGCCATATAAATATGTGGATGTGCTGGAAAGT
GACATATTTGTTATTTTTCTATGGAGGTAAGTCAGTGTAAAGAAATGAGCTATGTTTTA
>M00285:128:000000000-BF978:1:2104:13152:24085_1:N:0:46
ACCACACCACCGATCTTGGTGTCATCTGCAAACTTAACCAACCCATCCCTCCACTCCTTCATCCAAATCATCTTTGAATA
TAACAAAGAGTAGAGGCCCCAGAACTGATCCCTGAGGGACTCCACTAGTCACAGCCCTCCAATCCGAGGGCACTCCCTCC
ACCATAACCCTCTGCCTTCTACAGGAAAGCCAATTTCTTATCCACACAGCCAATCTCCCCTGGATACCTCGACCTCTGAC
CTACTGAAGAAGCCTGCCATGAGGAACCTTATCGAACGCCTTACTAAAATCCATATACAC
>M00285:128:000000000-BF978:1:2104:22247:24086_1:N:0:46
CAGATCAGGAGAGGTAAGTACGAGAGGTCCTGGCTATAGGGTGAAAGGGGAGTGGTTTAGAGGGGATTTTAGGGGGAACT
TCTTCACTCAACGATGGTGGGAGTGTGGAACGAGCTGCCGTCTGACGTGGTAGATGCG
>M00285:128:000000000-BF978:1:2104:15770:24091_1:N:0:46
CTTAAACCTCTGCTTTTGTGCTTTTGATACCCCTCTCAAGGACAAAAGATCATGACTATCTATCCTACCTATGCCATTTA
TAATTCTATATACCTTTGTCAAGTCACTCTCAGCCTCCTTTGCTCCATGACA
>M00285:128:000000000-BF978:1:2104:11530:24095_1:N:0:46
CTGTAAGGGGTTTGTACGTTCTCCCATGTCTGCATGGGTTTCCCCCGGGTGCTCCGGTTTCCTCCCACATTCCAAAGATG
TAGGGGTTAGGAGCTGTGGGCATACTGGAAGTGTGGCGACACTTGCTGGCTGCCCCCAGAACACTCTACACAAAAGAAAC
ATTTCATTGTGTGTTTCGATGTACACGTGACTAATAAAGAAATCTTATCTTATCCCTCGGGCTGTGTTTCTGTGTGTGGC
ACTGGGATCCAGGGAGAGCTAGCTAACTGGAGACAGCATTGGCTTGATGGTATGGAGA
>M00285:128:000000000-BF978:1:2104:11509:24097_1:N:0:46
GTATTGACGTGGTATATACTGACCTTTAAAGGTCTTTCGATAAAGCGCCATAATGAGACATCAAGTTTAGACATTAAAAC
TGAAAGCTATGGAATAAAAAGATCTGTAATAGTGTAGATAGAAAATTGACTAAGCAACACATAACTGACTAGTAGTGAAA
GGTTGCTTATTGGACTAGAGAGAAGTGTACACTGGAGTACCCCAGGGGTCAGTATTTGGATCACTGCTTTTTTTTGGACT
TGGGTGAAGAGGGCACAATTCCAAATTTTCAGAGGTTATAAACTTCAGAGTTATTGTAA
>M00285:128:000000000-BF978:1:2104:12926:24102_1:N:0:46
GTCCCAACTCCTATACTCAATGCCCTGACTTGATAAATGATGGAAAACACTTATCTGGTATCTTGACAATACCCCTCATG
AGTAGCTCTCTTTTTGATTAGTTCCACCTCTTCCACTATTTTCCATCTACTGTATACATTCTTCTATAAAATTCTTGGAC
ACTTTTGTTTGCTATCAGTCTTCTGATGTGACTTTCCTTTGCCCCTCTTATTTCCTTTTTCCACTTCCCTTCTGAAATTT
CTCTAATTAGCTGGGTTCT
>M00285:128:000000000-BF978:1:2104:18090:24106_1:N:0:46
AGGTGGCAGATACTTTGGAACAAAACTGACCTGTAGAAGGAAACAGGTGTTTGTGTGGATGGTCGCGATCTGAATAGACA
CTGAGGTGTCACTTGAGTTCCAGAATGGAACATTCAAGATCCTGGGTGAGAAGATGCAATGGAGTAGTCACTGCTGATGA
AGACACCGAAGTGTCATTTGGGTTCCAGAATGGAACATTTGGATTTTGTAATTACTCTCTATGTTCTCTCTACATCTATG
TTTTATCTTCAGACAAC
>M00285:128:000000000-BF978:1:2104:6971:24106_1:N:0:46
GCATGCTGTCCCAGAAATGCTGGGGAACCAAATTACCAATGAAAATGAGGAAATTAGAACTAGTTTTAAATAACTGCTGG
AGAAAGTAATGGGACTGAACCAGTAAATCCCTGCAGCCTGATATTCAATATTCCAGAGAACTGAAAAAGTCATGGAATTG
GTGGGTGTATGGATGTCATATTCCAAAATTCTGCAGATTATGGAATGGTTCCTGAAGACTGGAGGATGGCAAATATA
>M00285:128:000000000-BF978:1:2104:17535:24107_1:N:0:46
TGCCATAGCTGTGACCAAACGAATCAGAACCATGAAATACATATATTATAATTGTTTTCCTATAGTTTCTCCATGGTTTC
TGTGTATAAAGTGGCAAATCAATGGATTTACCATTGAGAACACTCTTTTAGCCAAATGTAATCTTTTGCTATA
>M00285:128:000000000-BF978:1:2104:16321:24108_1:N:0:46
AGGATGTGATGGTGCTGAGTCGTTTTGTAACAGCGATTCGAATGTAGCTCTTACCGCTGAAACGTTATTCGATGACATAG
CAAAAGATTTCCTATTTTGCTCAAACAACGTTTTGAATGCTATATCTATTCATTTGCCACTTTCTACACTAAGACCATGG
AGTAGCTATTGGAAATCAATTGTAGTCCACCTAGTTCATGTGGCTGACTCGTCTGGTATCAGCTATCACACTGTTTTCTC
TTACGTCAGAAACGTTAATGGATGATATTCCAAAGGATTTCTTATTTTGCAAAAATGGCG
>M00285:128:000000000-BF978:1:2104:12903:24108_1:N:0:46
TGAAGGCAGTGATTTTTTTTCCCTGTTCTCTTCAGCAGCTAATGCGCCTTTGTAGATGTCACATCCCCATTGTTTTCAAA
CTGGCAGTGAAGTATTTATGACCGCTAAGCAAAAACAAATAAGGCTCATTAGGTTGAGCTTGTGGTAGATGCCAGATTCA
CCAC
>M00285:128:000000000-BF978:1:2104:18218:24111_1:N:0:46
CACATTTTGCTTGAGAGTAAATTGTAGCATGTCATATCAAAGGGTTTCGGTATGATAGTCATTTGAAAAATAAACAACTA
ACAGTCCCTGGGAAACCGCCTGTGATTTATTTTTACAGCTATGATCAGATGCATCTGTTTTCCACTTCTGTGGTGCTACA
AACAGCTTTTAGCTGAAGTTATTTATGTTACCAGGC
>M00285:128:000000000-BF978:1:2104:12485:24111_1:N:0:46
AAATACTAATACACACTTGGGGTCACCTTGTAGATACTGACACACTTCTATGGATCCCTATAAATTCTGACACATTCCCA
GGAATCTCCTGTCAGTACTAGCAAACACCCGAAGTATTCCCTGTATGTACTGACACACTTAGAGCGGGCCCTGTAAATAC
TTATATACACCCAAGGCCCTCTGTAAGAAGGCACCCCAGCAGCTCTACTTCCCTAGGAGTTTGAGGAGATTTGGTATTCA
ACTAAAGACTCTTACAAATT
>M00285:128:000000000-BF978:1:2104:10400:24112_1:N:0:46
ATCATCGTTCTTTCCTTATGATAAATATTGTCAGCCTGATGATGCTGAAGAGCCATTGACAGATGATTTCCGTGGCCTGT
TTTTGCTGAATGGGATTTGATGGTTGGTATTGGGGTTGGAGGAGCCATTCATAGTTGTAGATATATGAGGGAAATGTGGA
TGTGGAGACTGCCCTGGAGTACAGGGACTGGGCAGTGATGATGATGTGGATGGTGCAGCAGCTGGGCTATTAGCCTTGT
>M00285:128:000000000-BF978:1:2104:20039:24114_1:N:0:46
CCCTCAACATCAGCAAAACAAAACAGCTGGTCATTGACTTCAGAAAGGGGGGCGGTGTACATGCACCTGTTCACATCAAT
GGTGCTGATATTGAGAGGGTTGAGAGCTTCAAGTTCCCAGCAGTGAACATCAACAACAGCCCGTCCGGGTTGAATCACAT
AGAAGCCGCAGCCAAGAAAGCTCACTAGTGCCTCTACTTCCTCAGGAGGCTAAAGAAATTTGGCATTTGCCTGTCGTACC
TCACCAATTTTTTTAATCAATACAC
>M00285:128:000000000-BF978:1:2104:23022:24114_1:N:0:46
TGGAATTAATGTATTGACATTTGTTATTCATTTATTTATTGTCTTCCTATATGTGATTACAAAATCAGAATGTCCCACAT
CCAATGGCTAGTTTTGATGACCTTAAAGAATCAGTGGATGCTACATTGTTTTATAAAGTACTTCACAAGTATCAGTTGAA
GAGATTTGCTTTGTAATTTTCCAAAGCAAATCTATTAAGTGGCTTCCCGCTGTGAACTGGCAGCTGTTCT
>M00285:128:000000000-BF978:1:2104:19708:24116_1:N:0:46
GCACCCTTTCCAACACTTCAACATCCTTCCTATAATGAATCTTTCACCTCTGAACCAATAGTCTGGAAGACTACCTGTGA
GTCTATTGGCTTAACCACCATACTCCTAAACCCCATGCAAGGCCCAAGAACCAATGGAACTAAGATAAACATGGAATTCA
ACTATGCCTCTCTATCTAAAGTAATGGAAGTCACATTTTTCAACACCTTATCATTTATATTTCAAACATTTCTCTTTTAA
TGTTTTTCCCTTCTCTCA
>M00285:128:000000000-BF978:1:2104:15688:24116_1:N:0:46
CACTTTCTACATACAACTCGGAGTATCTACAGGAAAACAATTGTAGTGTATGTATTTCACGGTGCTGAGTCGTTTGTTAG
CAGTTCTTTAGCTGCACCTCTTACCCCAGAAATGGTAATCACTGATATAGCAACAGAATTCTTATTTGGCTAAAACAGCG
TTTTATAAGCTAAAACAGAGTATTTGCCACTTTCTACACAAAACACATGGAGTATCTACAGGAAAACAATTGTAGTGTAT
GTATTTCGTTGTGCAGAGTCGTTTGGTAACTGTTATTTAAGTGTAC
>M00285:128:000000000-BF978:1:2104:18270:24118_1:N:0:46
AGTTTTGCTTTATGTTCCTGATGTATTTTTGCCTGCCACTCTTGATCCTCAAATCAACTGGTAATAGCAGAGGGGTTCTC
ACTGTTCACTACTCAAGATCTGTCAAATTTCCATCCAATTTTCTCTGTTTCATAAAGGACAACTCCAGCTCTCCGATCAA
TCAGATTTGATAGAGAGAGAGAAATATAAAGCATACTTACCATTTCAGGTTTATGAGTTTTCATCAGAACTTTTCTCCAG
GTAACGTGGCTCCCAGAACATGGAACTTGTTACCATTTATA
>M00285:128:000000000-BF978:1:2104:13954:24120_1:N:0:46
GTGTGGAGGGACAGAGGGATTTGGGGTCTGTCCACAGATCCCTCAAAGTTGCCACACAAGTGGATAGGCTGGTTAAGAAG
GCATATCATTAGTCGGACAATTAAGTTCAAGAGCCGCAAGTTCTGGAACTTAATCACAATGTTTCAGCTCTCTAAACCTG
GTCAGACCACACTTGGAGCACTGTGTT
>M00285:128:000000000-BF978:1:2104:11366:24122_1:N:0:46
CATGGCACATTTTGGCCACGTCGCACAAGTGACAGGGGGAATGGATGTTTAGATGGACGGGGTGCTAATCAAACATAGTG
ATTTGTCCTGGATGAGGTCAACTTTTTGAGTGTTTATTGGAGTT
>M00285:128:000000000-BF978:1:2104:14859:24123_1:N:0:46
TACAGTTCTGAATCCCACACTGCAAAGACGTGGTAGCAAAAGAGAGAGTGCAGAGGAGATTCACCTGGGTTAGAGAGAGG
GCGGTAGTTATAAAGAGAGACTGGATAGGCTGAAGTTACTCTCACCGGAATGTAAGAGGCTTAGTGGTGATCTAACAGCA
GTGGAGTAGAGGAAAGACCGTCAGCGTCTTTATCCCAGGGAAGGGGAGTCTGGAACTAGAGGGGACAGGTTGAAGACGAG
AAGGGAGATGGTTAAAGGAGTTGTGAGAGGTAGGATTTTCGGACAGAGGGTGATGGTTAT
>M00285:128:000000000-BF978:1:2104:19734:24125_1:N:0:46
ATGTTTAATGTTTTTTAATGTTTATTCTGTCAAGTGTGTCTGTGTCTCTCTGTTGGTTGTTATGTTATTTTATGGGACGA
GCACCTGAGGAGGACGGTATCTCGCTCCTATGCATACTATGTATGTATATGGTTGTGACAATAAAAACTGATTCTGATGT
AAACATGT
>M00285:128:000000000-BF978:1:2104:11895:24127_1:N:0:46
GAATTGCACTGACTAAAATAATGGGTCCAATTTGTGCAAAGATGTCACAGTGTGATATTAGTAATGTTCAGTAGTCGTGT
GCATATCTACATTGTACCAGAACTTCATGAGTTGACTCCTTTCCAATTAGAATGTTGCCTTTAAAAGCCAAATTATTCTT
ATGATTGCCAGCAGCTAAGAAAGAAAGTGAATGGCTCACAGATGGCTAATTTGACTGG
>M00285:128:000000000-BF978:1:2104:18934:24128_1:N:0:46
ATGTCTCCCAGGAAGGCAAAAGGCAGGCTACCTCATCCATGTTCCCCCCCTTTCCTCAAATCTGTTGATGCCCTTAGTAT
ATAAAAGTTCCTTTTCATCCCTGATCTCTCAAGGTAAAAAATTCAAAAGGTTCACAATCCTCTGTGTAAGGAT
>M00285:128:000000000-BF978:1:2104:14544:24129_1:N:0:46
GAAGCACAAAAGATATATTCATCCACAGGGAGAATGAACTGCTAAACATTTTCTGTGGCCCACATCCAAGGGAAGAGAGC
CCAGCTTCTACTTCCCTGGCTCCTTATATCAATTTGCAGTTATACCACTGCAGTTGAGCACCCCTCAGGCAGAGTCATGC
ATGCATCAGAATTGCTGTGTGGGACTTTGATGGG
>M00285:128:000000000-BF978:1:2104:8747:24129_1:N:0:46
GTCTGCACATCCGCATGGAGTATCAACATGAAAACAGTTGTAGTCTATGTATTCCATGGTGCTGTCGTTTGGTAAATGTT
ATTTAACTGTGCCTCCTACCACTGCAAAGGTAATCTCTGATATATCACCAGATTTCTTATTAGGCTTAAAAAGCGTTTTA
TAGTCTAAAACCTTTCATTTACCACTTTCTACACAAAA
>M00285:128:000000000-BF978:1:2104:9331:24129_1:N:0:46
AGAGCTTTATGACTCTGGTAGTCGTATGCAGGATGAGAATTGTGCCACAGTTCACAGAATAGTGGGGTTTGGTAATTGTA
GAGGCCAGTCAGGGAGAGCTGTGAGTGATGATTTCTGAAAGGGAGAATTGCGTCAATGTACTGCCTTTCTCAACCTTGAT
ATCCCAAGA
>M00285:128:000000000-BF978:1:2104:14573:24130_1:N:0:46
AAAATGCTGTTTTGGACAAATTGGAAAACTGTTTCTATATCAGCGATTAACTTTTCAGGGGAAAGAGGTACAGTTAAATA
ACTGATACCAGACGACTCAGCACTATGACATGCATACGCTACAACTGGTTTCCAATAGCTACTCCATGGGTTTAGTGTAG
AAAGTGGCAAACCAACGTATTTTGCTTTCAAAATGCTGTTTTCGC
>M00285:128:000000000-BF978:1:2104:20202:24132_1:N:0:46
TCTAGGTAAATTATATTTATTAGACAGCTGTTCAAAAGATGCAAAACAGTTATCAATGAATAGATCACGAAAGCATGCTA
TTCCCTTCCTTTTCCATAAAGAAAAAGCCGTATCTAGTCTAGATGGTTGAAAAAAAAAATTAGATTGTATAGGACTTGAC
AAAACAAATTTAGTCAATACAAAGAATTTACGAAATTGAAACCATATTCGTAATGTATGTTTAATAATTGGGTTAGTCAT
ATATTTACTTAATTTGGTAAGTGCGAAAGGAAGTGAAGCTCCTAAAATGGAGAATAACG
>M00285:128:000000000-BF978:1:2104:15793:24138_1:N:0:46
AACCAAATGTCTTAGTTCTTGCCATGTGGTGGACAGAATGGAGGCTGTAATTTTGAGAGACTGTTCTTATGGCCACCATT
TTGTGAACTATTTTGTGGACCAGTTCTTGCTCAGGGA
>M00285:128:000000000-BF978:1:2104:12971:24144_1:N:0:46
GTCCCCCAGTCCCCCCCCAAACCTCCAAATTTCTTCAACTGTTCAAGCTTCAGGTTCAGAAGAAGGTCATTGACTTGTTA
CTTACCCTTTACCCACCCTGAAGTAGCCCCCTGGGCAGCCACAGAGGTAGCCACCTTCTGTGTTGGAGCAGCCATAAGAG
CAGG
>M00285:128:000000000-BF978:1:2104:7904:24145_1:N:0:46
CATTGGGAAATCCAAAACCAAAGTAGACTGACAAGGGTCAAGGAAGTGCATAGTGGGACAAGGGAGGTGGGTGCCACAGT
GGTTAAATTCAAAGATTATAATGGAGGGGGTTAGGAGCAATTGGCACACTGAAGTAGCTGCTGTTGCTGGTGATAAGTGA
CTCAACTACAAATCTAGTTCAATCGACAGAATGTGCTACCTGAAGTCCTCAACACAGGGACGGACAA
>M00285:128:000000000-BF978:1:2104:17673:24152_1:N:0:46
CCCCATTAAATGAGTTAGACCACACTGGGAGCACAGTGCACAGCTCTGGTCCCCATTACACATTAGACCACACTGGGAGC
ACAGTGCACAGCTCGGGTCCCTATTACATGAGTCAGACCACACTGGGAGCACAGTGCACAGCTCTGGTCCCCATTACACA
TTAGACCACACTGGGAGAACTGTGCACAGCTCGGGTCCCTATAACATGATACAGACCACACTGGGAGCCCTGTGCACACG
TCGGGTCCCTATTACATGAGTCAGACCACAAATGGAGCACAGTGCAACGGTTGGTTAGCC
>M00285:128:000000000-BF978:1:2104:10349:24152_1:N:0:46
GAGGCAATGTGAGCAAGCTGACTAATGTGGTCTCAAATTTGCAGAGTCTGGATTAAAGAAATTCATACAGTTTTGAGTAT
TGCATTTAGCCATTGAACACCAAGCAGTTAAATTATCTATGTGTGGATACACTTGTTATAATCTGTGTGTCATGATTCTG
AGTACTGGCCCTTGATTTGGTTCCTTAGATGCCT
>M00285:128:000000000-BF978:1:2104:24316:24157_1:N:0:46
AATAGCAGAGATCACCTTGTCAGCTTCCAAACCATATCTCCAACTGATATCCGGCTGTAACATGCGACCTTTGCAGACAA
TTGTGTCTGTTTGACTACTGCTTGTAACTTACAGGAGAATAGATATTTTTCAAGACTAGTTCTCATTTGTTTTAATGGCA
GCTATCCTCCATAACTCTTGATTAAAATTAACATTCGACCCCTAACAATGCAACATGACCATGAGGCATTCTGAGATTCT
TGACCAAATGGACATGGTCGGCCACGAGACAGATCAAGCAAAGGGCTGAATTAACAGGA
>M00285:128:000000000-BF978:1:2104:21807:24158_1:N:0:46
TCTGTAGTTAATTGCTGCAACTGTGGAGTAGCAGTAAGATGAGTAGATACTTTATTCCTGTTGTCAACCCTAAGACTTCA
AATCCCCGACCTCGTCCATTTTTAGTTTATTGTGCA
>M00285:128:000000000-BF978:1:2104:8982:24158_1:N:0:46
CATCTTTATAAAGAAGCGGAAAGGAAGGTATAGTAAATTTTAAAACATTTCTTATCTGCAAATATCGAAAATAATGTGAT
CTAGGTAAATTATATTTATTAGACTGCTGTTCAAAAGATGCAAAGCAGTTAACAATGAATAAATTACGAAAGCATACTAT
TCCCTTCCTTTTCCATAAAGAAAAAGCTGTATC
>M00285:128:000000000-BF978:1:2104:23117:24160_1:N:0:46
TCCTGTTCGGCTGACATCCACATCCAAGCACTTGACGGGTGCATGGTCTGCTCCTAGCATCTCTTAAATGTGGTTGTATC
ACAAGTGATGATGGTAAAAGGTTGTTTAATTTTCCTGCCTTCCATCCTGGTGCAAAGAGCATAGGAACGAAAGAAGGACA
TTTAGCTTCTCAAACCATTTGTGCCATTTGATTAAGCTTTGGCTGAACAGTATCTTAGTGCCATTTAACCATTTTGATTC
TTTAAGCATTAAAAATAGAAA
>M00285:128:000000000-BF978:1:2104:16802:24162_1:N:0:46
AATTTGATAGTTAATATTGCCATTCTCTATCAGTTATGAAAAGATCTTTGCTTTGCAATTGGATTTAACAAGAGAATTAT
TTTTATATATCCCCATCAGATAATTCCATT
>M00285:128:000000000-BF978:1:2104:17787:24164_1:N:0:46
AATTTTCGCGCTGCCCCACAGTCTTTTCAATAGGATCAGTGCATGAATATTCCACTGATTCCCTGGCTGAGTTCACCTCT
TCCATCCTCCACAAACTTGAG
>M00285:128:000000000-BF978:1:2104:13528:24165_1:N:0:46
TGAGGATGTGTAGAAAGTGGCAAATGAATAGTTTTAATTTAAAAAACGCTGTTTTAGCCAAATAGGAAATCTATTGCTAT
ATCAACGATTAACATTTCAAGGGAAAGAGGTATAGTGAAATAACTGTTACCAAACATCTCAGCAACATGAAATACATACA
CTACAACTGTTTTCATGTTTATTCTCCATGAGGATGTGTAGAAAGTGGCAAATGAATGGTTTTAATTTAAAAAACGCTGA
TTTAGCAAAATAGGAAATCTATTGCTATATTAGCGATTAACCTCTCAAGAGTAATAGGT
>M00285:128:000000000-BF978:1:2104:17659:24166_1:N:0:46
NNNNNNNNNNNNNNNNNNNNNNNNNNNNNNNNNNN
>M00285:128:000000000-BF978:1:2104:11419:24168_1:N:0:46
TGAACAAGAGGGCACAAGCTAAAAGGAGCTCGGAAGACAATCAATTAATAACATCAGGGAACACAAATGGCTTCGAATCG
CTCGCCGTTCTCTTAAAAAATAATTTTCCTAATATTTGTGCT
>M00285:128:000000000-BF978:1:2104:13067:24169_1:N:0:46
CCCGGGTTCAATTTCTGCCACTGTCTGTAAGGAGTTTGTACTTTCTCCCCATGTCTGCGTGGGTTTCCTCTGGGTGCCCT
CGTTCCCTCCCACATTGCAAAGACATACGGGTTAGGAAGTTGTGGGCATGCTATGTTGGCACCGGAAGTGTGG
>M00285:128:000000000-BF978:1:2104:13205:24169_1:N:0:46
TCCAGTCACCTCAAAATTGTGCCGCCTTGTGTTAGTCATTTTCACCCTGCTGTTGTTAATCAAATTCTATTTCTGAAGCT
TGTCGAACTGAACAAACACAGTAGAAGTTATTTTAGCGCACCGTGTCCCTGAAAGTGTTCAACATTTAGTCCCACTCACT
TGCACTTTCTAAATAGCCCTGCAATTTGTTTTGTAGATGTCCAATTACTTTTTGAAAGTTACAGTAGAATCTCCTTGATG
GTCACTCTTGACTCCTTTGTCTAAGGTATGGGTGGTGGCTTAGAAACAGAATGTTACCTT
>M00285:128:000000000-BF978:1:2104:17751:24171_1:N:0:46
TGCCTGCACTATCTGACAGTGTTTGTGTGTGTTTCTGTATGTGTCTTATCAAAAATCATCCTTGTCATCTTTACAATCTC
TGCACAAGCACAGCATAGTCATATAGCAAAAACAATCAACATCATTTGTATTTTCATTCCTTGTTTCACATTCAGCCATG
ACTTTGTACTTATAACTTCAAGCTCTATCAAGTCTGTCTCATATTG
>M00285:128:000000000-BF978:1:2104:23050:24177_1:N:0:46
GGTTGCTGTACCAAGGAGGATAGATGGAGTTAAATTAGAGATCAACCCTGATCTACAGCAACTGAACCACAGAATAGGCT
CTCAGAGCTTAATGATCTACCTACTCTTAAGAACATAGGATCAAAAGTAAACTCTTTCTGCCTCATTTGAGAGTTAGTTC
AGGCTTAACACTGAATTTACATTATGAATTTATTGTTTGTGTGCAGCAGATTTAATTTTGCACTGACCTTAAACTTTTGG
AATGTGATTTCACCCCCATATTGCTGTATTGACTTCACTGCAAAGAGATTGCGTGATCT
>M00285:128:000000000-BF978:1:2104:23214:24179_1:N:0:46
CCGCTTTCTATTTTCTGCACATCCTGCACTCTCTCCGTCTCATTGCCCTGCTTCAACTCTTTCTCATCGCCTCCTCACAC
ACTCAACGCAGCAGGCACCAACATGTATGTGCTCAAGCACCCATCTGCAAATCAGTCTGCGTGCCGCTCTGGCCTGCTGC
CTCTTCATACAATCTCCCTTCTGCAAGCTGCCCACTCCGTGCTCTGCACCTGCCTCTTCCCGTCAGCCTTGCAGCCGGCC
CACGACATCCTCGGCTGCTTCCTTCGGCCGCACTGGCCGTCAGACGTCCAGTCTGCTCTC
>M00285:128:000000000-BF978:1:2104:21568:24180_1:N:0:46
NNNNNNNNNNNNNNNNNNNNNNNNNNNNNNNNNNN
>M00285:128:000000000-BF978:1:2104:17710:24181_1:N:0:46
GTAGAGGCTGATTAAATAGGGACATTTAAAAGACTTCAAAAGGTACTTGGATGTGAGAAAAATGGAGGGTTATGGGCTGT
GTAGGAGGGAAGGGTTAGATTGATCATGGAGCAGGTTTATATAGGTCAGCACAACATTCATGGGCCAAAGGGCCTGTACT
GTTCTATGTTCTTAAGATTTGTTCATAGTGTAGAGGGCAGGCTTAACATGTGACAGAAGGGAGAGAGAGGTTTGAATATT
TATTGTGGTTCAGTTATTTGATTCCAAGACATTTTGATAATTTTCAGGGAGACAAGATGC
>M00285:128:000000000-BF978:1:2104:14140:24184_1:N:0:46
GATCTACACTCTTTCCCTACACGACGCTCTTCCGATCTGGTCTACACTCTTTCCCTCCACGACGCGCTTCCGATCTGGTC
CACACTCTTTCCCTCTACGGCGAGCATCCCAAACTGAATAGGAACTCTCGCACCACGGCCCACGCTCCAGCTACTACCGA
AAAGCGCCTGGTCCGGCATGCCTGACTGCCAATATGGGATTGAGGTACTAACCTACATCAACGTGTCAGGTAACGCGAAA
CTGTAGTACACTGAACACTTGTCGCGAGGCCACAGGTAAGAACTGATCTCACAGTGACAC
>M00285:128:000000000-BF978:1:2104:14270:24185_1:N:0:46
AAGAGAAGATTCAAGTACTTCAATGAATTACTAATATTACCTTCTAACTTGTGATGGCTTTCTGTGTTCTCCATCAAGTC
ATTCCAGCCTTGCCTGCAAATCAAAATCACAGAAGGAAAACTGGACTTGAGGTGGAACGAGCCAAATTTCCGCAGAATAC
AGCAGGGCCAGCGAAATCTATTAAGAGAGAGGAACTGAACAGAGAAGCAAACAGCAATAACTGATTGCAGTGCAGCCTTT
TATTCTGTCCTCTCTACCTTGCACCTTGTTCAAAAAAAATCCTTAGAGACTCATTGCGTT
>M00285:128:000000000-BF978:1:2104:13913:24186_1:N:0:46
ACACTTAAATATATGTTACCAAACGACTCAGCAGCATGAAATACATACACCTGAACTGTGTACCTGTTGATACTCCATGA
GTTTTGTGAAGAAACTGGCAAATGAATGGTTTAATCTTATAAAACGCTTTTTTAGCCTAATAAGAAATCTGGTGATATAT
CAGATATTACCTTTTCAGTGGTAAGTGCAGTTAAATAACTGTTACCAAACGACTCATCAGCATAAAATGCATAGACTACA
ACTGTTTTTATGTTGATACTCCATGCGG
>M00285:128:000000000-BF978:1:2104:12462:24188_1:N:0:46
AAATATCATCGGATCAATGGGAGGAAATGGATGAGACATGTCTCTTTGACTGAGAATGCTTGAAAAGCCACGGGTGACCC
AAGTGGGTCCTACAGCCTTCCAGTAATTAATCAGAATTCTGACAGGCTTCATTTCCTGTCTGCTAACCACACTGGCACTT
GCTAATGATAATATAGATGTAGACATAGATACCTACAGCA
>M00285:128:000000000-BF978:1:2104:14592:24193_1:N:0:46
ATTCAATAAACAACAGTGTAATGTGTTTGTCTTTACTGCTCAGATACTCCATAGATGAGTGTAGGGCCAGGGAGATGCTG
TCCGCCATAGACCTATTTCGGCAGTAGGCGAATTGCAGTGCGTCAAGGTTGTCTGGGAGGCTGGAGTTAATGCGTGCCAT
GTCCAGCCTCTTGAAACACTTCATGATGGTGAATGTCAGAGCCACCAGGTGGTAGTCATTAAAGCACGTTACCTTGTTTT
TCTTAGGTGCTGGGATGATAGTGGTCTTCTCGAAGCAAATGGGAATGACAGATTGAAGC
>M00285:128:000000000-BF978:1:2104:20301:24194_1:N:0:46
TAAAGAATGAGATCTTTACAGAGGTTTTAGCATGTGTTATAGATCATTTTGGGTTGAGAAGTTCTTTGGGATATACAGTT
GATGACAAGATAGGATAAAGGAGTAATATGAAGATAAGTAGGAATGTTGAGTTAAAGATGGTTGAGTTTGTCATAACTCT
TGCTTGGAGTTGCACCAAGAGTTTTTGGTTCCTAAGACCAATAGATGGCTATTATCTTTCAAGAGTAAGTGAGCCATGGA
TTTGAACCATGAATGAGAGAGTT
>M00285:128:000000000-BF978:1:2104:12439:24195_1:N:0:46
ACCCAGAATCCAGTGTTGTAAATCAACGTTTCCAGCATTGTTAAAAGCCATTTATCAGCCGTGAAGACTGGTGAAGGCAG
CTGGAAAACTCGACAGGTCACTGTAAACCAGGTGAGAAGGAAGTAGAGGGGAATGCACAGGATATCAATCATGTAAACTA
AAAAGATTAATG
>M00285:128:000000000-BF978:1:2104:20134:24205_1:N:0:46
TTCAAGGTTAACAATGAATGCAGCTACATTGAAAGCTACATCCCTAAATCCAGGAAAAGATGTAATTAATAGCATAAGAA
CAATACTTTTAACAAGTTCCCAGTTTTTGTGGTAGTAACATGAGAATTTCTCCAATGCAATGAACAGTTAAGAAGGATCT
ATTTGATTCAATCAAGATACAGTCCATCCCCAGGTTACAAACACCTGACTTACGGACACCCCTACATGCAAGTAA
>M00285:128:000000000-BF978:1:2104:14115:24205_1:N:0:46
TCCCACATTCCATAAACGTACTGTTTGGTGGATTAATTGTCCACTGTGAATTGCCCAGAGGTTCTTGGTGAGTGGCAGAA
TCTGGGAAGAGTTGATGACAATGCGGGGAGAATTTTAAAAAATGGCGTAGAGCAGGATGAATATAAAAAGTGGGTGGGTT
TCGGTCTCGATGGGTCAAGGGGCCTGTTTCCTTCCTGTATCCCTCTATGGCTCCATGACTCTTATGGTGGAATTTCAACT
TGGACCAATAATCTCGGTC
>M00285:128:000000000-BF978:1:2104:21444:24208_1:N:0:46
TTTGGCACATTGATTTGAGACTGATGTTTGTGATTTTTGTAGTTGAATGATTTCTGCCATTTATTTCAATGTAACTAATT
AATCTGCTACCTACACTCATTCTATAGTTTGTACAATGTTGGGCATGAACATGTATCTG
>M00285:128:000000000-BF978:1:2104:12731:24211_1:N:0:46
CGGCTCCTGAATTCAATCCCGGTACTGATGAAGGACATTCCACATAGGCCTTCCTAACCACAGAGTCAACCTGCGCAGCC
GACTTTAGCGGCCTATGGACTCGGACCCCAAGAACTCTCTGATCCTCCATACTGCCAAGTGTCCTACCATTAATACTATA
TTCCGCCAACATATTCGACCTACCAAAATTAACCACTTCACACATCCTGGTTGAACTGCATCTGCAACTTCTCAGCCTAA
GTCTGCGTCCTAGCTATTTAACCTCTGACAGCCCTCCAAACAATACAACACTCGCCCAAC
>M00285:128:000000000-BF978:1:2104:16333:24212_1:N:0:46
GCAAATGACAAAATGGCAAATATTACTGGCTGTTTTCAAACAAATAATAGTGGATAAGCGAAGAGCTGCAGTTCAAACGG
AGAAGACACCGTGAATCCCGTGCATCTTCCTCATCTGGATTAGCCAGCAATGAGGCACCTTGTCAAGCGTCTTATTTAAA
TCCATGCAGTTAATATCCACAGCTCACCCT
>M00285:128:000000000-BF978:1:2104:10253:24213_1:N:0:46
CAATTATTCCATTGTCAAACAAACTTCAGGTATAAGACATCATGTTAAAAGGTAAAATACAAAATTAATTTCTCTATTTG
TACCTGGTCAAAAAGACAGTTCAGTAAAATCCACTGTACAGCATTTTTTGATGAAACATCTTTTATAAAATCTACTTCGC
TAATTAATATCCTGGAGAAAAAAACATATCTA
>M00285:128:000000000-BF978:1:2104:20496:24215_1:N:0:46
GCTTTAAGTGATCACTGCAACCTGCCCAGGAGGTCCTGAGATCCCAGGTCTGCCCCAGTCAACACTGTCCTTTAGTGTCT
GTGGTATACCCAGTCTGAACTGTTGCCCCAATCTTTGTCACACAGGAGGTGGAACACACAAGTGGACCCAAGATGTCCTC
ACACGCACTTTGGTCCAACCTCAGTTTTGCAAAAAACCTCCTCAGTGAAACTCCAGAAGACTAACAAAACTGTAGGTTAA
AATCTCTGCAGTCAC
>M00285:128:000000000-BF978:1:2104:22859:24216_1:N:0:46
AGAAAGGCAAGGAAAAGGCAATGATATGGGTCATGTTCACCAGTGTGTATTCGGAAATGGCAGAGTGCATGGACATATGG
TCTTGGAGTAGGGAGAAATGATAAGATAAAATTAAAGGTCATAAAGCAAAATAAAAGAGGGAAATCTTTTTTCTGCAAAA
GATTAAGTCAGCATAAGAATTTTTCGAGGTTCAGTGAAAATGGAAATTATATTAAACTAAACAATGTTTACTGGGCATGT
AAGTGAATAGAATATGTTTGGTAATTAAAGTTGGTAAACCACTGCATGAGAATATGATAT
>M00285:128:000000000-BF978:1:2104:22580:24219_1:N:0:46
CGTTCAAAACTGCTTAACATTGTTAGCAGGTGCACTATGAAATTCCCTCATTGCTCCTGTTGTCTTCCTTCAGTAAAAAT
TGATTTTGTGCCTACAACCTGGTATTTAACCAGAAAGAGTATTTCATCAATCACTGTCTGCCAGGGGTTACCAAAACACT
ACCTTAATCTCAAAAACACGCTGTTCTTTGGAAACATGTGGGTCCATGTGGCTGTTTT
>M00285:128:000000000-BF978:1:2104:20619:24220_1:N:0:46
GATTTAAGCAAACTTATTAAAAGTGCAAATGAATATTCCTTTCAGAGGCTGGATGCGGAATTGAGGGAGTTGGCATATTT
TGCCCCTTACAATTTGTGCAGGTTAACATAATGAAAAGTTGCTTCCAATTCCATGAGGTACCCTTTAATCTCTTTGTTAC
TGACAGTGATGTCTCTGCCCAAATATTGATCACATTCCACACTTCAACTCACACTGGCTTTGTCCACTATCATCAGTCAA
CCCAAGAAAAAATCCCCTATTGGCTATAAACATCCAACAAGTTCACCGATTACCATTTA
>M00285:128:000000000-BF978:1:2104:14843:24223_1:N:0:46
GATCTACACTCTTTCCCTACACGACGCTCTTCCGATCTGGACTACACTCTTTCCCTACACGACGCTCTTCCGATCTGGAC
TACACTCTTTCCCTACACGACCTCAATCACATCAAAGCTACCATCTTTCCCTTTGCGTAACAACGGGAAGAAGCGAAAAT
ACGAACAAGCAAATAAGCAGACGTCCCACATGACTGGAATAGCAACCATCTAAAAGCACAGAGTCAACGAATAAACATAA
GCTACAGTACATCGTCAAGTAACATGCTGTAGTGTTGTACATCATCTATGTATACAACAT
>M00285:128:000000000-BF978:1:2104:18289:24225_1:N:0:46
AGTAGGAGAGCTGTAAGAGTTAGTGATGCTGATACTTCATTACTCCAAGATTTCTACTTATTAGAAAGCTTTTTAATTGG
TTAACTTATATATGAAGGTTGGCATAGTGACACAGCTAGTAGAACTGCTGCGTCACAGTGGTGAGCAGGTTCAATCTTGA
CCTCTTATGCAGTCTGTATGGAGTCTGCATGTTCTCCCTATGACTCCATGA
>M00285:128:000000000-BF978:1:2104:15479:24226_1:N:0:46
AGCATATCAGGGCATTCCAAAGAGAGTGGTCCCTTCAAGGTGCTGAATGGGGAGTGGAAGTGAAGATGTGATCTTGCTGA
AGATTGCAGAAATTGTGAAGGATGATCCCTGACATGTGAAGGTTGGTAAGGGGGAGGGGAAGAGCTCCAACCTTTTTCCA
CCCAGGGAA
>M00285:128:000000000-BF978:1:2104:16714:24229_1:N:0:46
CAGAACATTGATAGAATGCAGAGCTGGGCTGAGAAGTGGCAGATGGAGTTCAACCTGGAAAAGTGTGAAGTGATACACTT
TGAAAGATAAAATTTGAGGGCAGAATAAAAGATTAATGGCCCCACTCTTGGCAGTGTGGAGGAACAGAGGGATTTTGAGG
CCCACATCCATAGATCCCTCAAGGTTGATAGGGTTGTTAAGAAGACGTATTGTTGGCCTTCATTAGTTGAGGTATTAAGT
TCAAGATCCCTGA
>M00285:128:000000000-BF978:1:2104:12830:24230_1:N:0:46
CTCAATTCTCCTCTTTCCACAATCACTTCCAACTCTCTGCATTCACTCCATCTTTCTCTGATTTGTCACTCCATCCCTCT
CCCCTCACTTGCTGCCACACTTTCTCTCATCACACCCCTCCATCGCATCATGGTTCCCGTCTCTCCTTCCTCATTCCTCC
ACACCGGACTTACCAGTTCTTCTTCCGTGACCCCCATCAGTCTGCCCCTCCCTTAGATACCCTACCTCCTCTCTCCAACA
CACACAGAGCCTTAACGCCACACGTCACCATTGTGACCCCCATCCTTGACCCTATTCATT
>M00285:128:000000000-BF978:1:2104:16549:24230_1:N:0:46
GATCTACACTCTTTCCCTACACGACGCCCTTCCGACCTCGACTACTCGCTTGCCGTCCTCGGCTCGAATCCGATCAAGAA
CGGAAGAGTGCCGTGTCGGGATCGAAAGGGAATAAGTATGAAGTTAAGCATATTGTCGCCAAATGGAAAGAGAACCAGAG
TATAGAAAGGTCTTGAGAATCTCAAACGGCAGGCACTGATGCGGTAGAAATGCACAAAGATTTAAAATAATAGTCGCACA
CGTGAGGAGCAATTACATTCAAGACAACATTAAAAATCTGTAATTTCAAGAGATAAGA
>M00285:128:000000000-BF978:1:2104:9244:24232_1:N:0:46
ATTGGCTGCAAAGCTGGATGAGACCGTGAAAGTTGCTGTCTAAGTTCTGATCTTTCCTTTCAGTGGAACACAAAGCTGGG
AATTAGAGAGCCTTCCGTGCGTTTACAAGCCTGTTAGCCCATCACGTCTATCTCGTCACTCTCATTCCCCCAAGCTTTTA
TCTACACGAAGAAAATGGCAACAATTTCAGAACATGCTTCTGGCAAAATATGGCTCCCTTTATGCGTAAATAGATCTCTG
CAGTTAGAGGAAATAGAAGAAAATTCAGTCAGCAGATACCCTCAGGCTTATCAGGGGAGG
>M00285:128:000000000-BF978:1:2104:17242:24232_1:N:0:46
TACAGTTGAATAGCTGTTAACAAACGACTCAGCTCCATAAAATACTTACACTACCATCGTTTCCCAATAGTTACTCATTG
GCTTTTGTGGAGAAAGTGGCAAATCAATATATTTAGCATTTAAAATGCTATTTTAGCCAAATCGGAAATCTTTGTCTATA
TCATCAAGTAACTTTGCAGTGGTAAGAGATACAG
>M00285:128:000000000-BF978:1:2104:14086:24233_1:N:0:46
TCACTTGCTCAACTTATTAGAAGGTGAGGTGCTCCTGTTAACCATACACCATAAAGAGTCAAAGCCTTTTTGACAATGAT
GGAGAAATTGTTATGTTGCCCTTTAATGATGCTGATTAGAATCAGAGGTAACTTATTAAGGACTGTGAAAGTATAAAACA
ATTAGTACATTATGTAATATCAGAAGCCACTTGCTGAATGATCCAATTAAAACTGATTACAATATTTCACTTCATGAAAA
GATTTTTAACTGAATATTTGATTCAAGGTATTTCATAAAGGCTTCAAGCAATTGGAGAA
>M00285:128:000000000-BF978:1:2104:20564:24239_1:N:0:46
GGCAGGTCGGATCTCCCTCCCCGCGAGGGGACCGCCTCCCGCGTGGGCTCGGCTGCCGCCGGGCGCATTTCCTCCGTGGG
TGGTGCGCCGCGACCGGCTCCGGGTCGGCTGGGAAGGCCGGTGGGGAAGGTGGCTCGTGGCTCCGGCCTCGAGTGTTA
>M00285:128:000000000-BF978:1:2104:9028:24241_1:N:0:46
TGCCCACAACTTCCTAACCCTTTGGTATGTCTTTGGAAAGTGGGAGCAAACTGGAGCTGCCAAGGAAACCCACGCAGACA
CAGGGAGAAAATACAACCTCCTTACAGACATCAGCCGGAATGGAACATGGGTTGCTGGTGCTGTAAAACATTATGCTAAC
TGCTACACTACCGTATATGTGATGTATCTCCATATTAACTGGGCCAATGATGTCTCATATGATAGATGATGTGGAAGTGA
GACCTACTGCACTTGCACCTCACTTGTCAGTGTTATGTGTGTTGATCTATACTCAAATG
>M00285:128:000000000-BF978:1:2104:13640:24242_1:N:0:46
AGTGGGAATCTTGGGCAGCATGGATATCTGATCCAAGCTCTGAGCTGAAGCTCTTCCCCTCACTCGCTGTGGGAAGCTGC
GCAGTGGCCTGAAGTAACTGCACTTTCTCCTTGATGTCAAAATAAGATTCAGCAGGTAGCTCAGCTGTTTTTTCTCATTT
GACCAGATGCTGGACTTACCCTTTAAGTTCACGAAAATCTCAGCAGCTCCATGCTGAGACATTAAGACAGGTCAGCTGGA
TCTATTTAGTGTGAGGAGGCTGTAGCAAAGATCCAGCTGTTAGTCTCTGTCCCTTTGTGC
>M00285:128:000000000-BF978:1:2104:16962:24244_1:N:0:46
AGAGTGGACGGGTTACACTTGAACCCCAGGGGGACCAATATCCTTGCAGGCAGGATTACTGGAGTGGTTAGGGAGGGTTT
GAACAAGTTATCGAGGGGATTGGGAACCGAGGAGCAGGTCAGTGGAACAGGTGCATGGAGGAAAAGTCAGATCAAACACG
CAGAGAGGCTTTGAGGAAGGAGAAACAAAGGCAGAATTGCGTTTGGACTAAAGTGCATGTACTTAAATGCAAGAAGTATC
AGGAATAAGAGTGATGAACTGAGAGCTTGGAGAATTACATGGGACTCTTGCAGAGACCCG
>M00285:128:000000000-BF978:1:2104:10751:24247_1:N:0:46
GAACCCATTTATGAAAATGCCTGCCATTTCCAAAGAAGACAAAACCATATCAAGATTTGAGCTTTCTTGCCATTCACATT
ATCAGTGCTTTCTGCTGGCTGGACAATTGCTAGACATTCCTGACATTATTGATTGCATTATGGTTCCGCTTCATAGCTA
>M00285:128:000000000-BF978:1:2104:17204:24253_1:N:0:46
GTACCTGGTGCCCCGGGAAACTGGCAGTGGTCCGACGATGTCCACGTGAATGTGCTGGAACCTGCCAAGCGTTGGCTGAA
AATGCTAGAGGGGAGCCTTCGCATGCCGCTGGACCTTGGCCGTCTGACAGTGCAAGCAGGTTCTGGCCCAGTGCCCCACC
TGCTTGCGTAGACCATGCCATACGAATTTTTCTGCCACCATCCTGATGGTCGCCCTGATGGACGGG
>M00285:128:000000000-BF978:1:2104:8178:24259_1:N:0:46
GGGCATTCGTCAGTAGGTCATTGGTTGATAACCACAACCACTTGATAGCACTGTCAATTATGGCTTCCTTGACAATGCTG
ATGATTGAGAGTAAACTGACCAGCTGGATTGCATTTGTCTTGCTTTTGGGAATGGCACATACCTGGGAAATAGCTCACAT
TGTCAGATAGAGACCATGGTTATAATTGTACAGGAACAGCAAGGCTGGTGGCATAACTGGTTCTGTCCCTGTACTACAGT
TGGAAAGTTGTCTGGTTCTAAAGCCTTTCTATATC
>M00285:128:000000000-BF978:1:2104:15527:24261_1:N:0:46
CTGGAGAGGTACCAATTTGAGGCACTCCTTACCTATCTGGTCTCACGCAGTCGCCTTTTATTCCACATCCGTTCAAATAA
TGTCTCCTGATGGCCTCGTTTAACCACACAATCCTCCCTGTTGCCACCCACACCAATGTTGGGGGTTAGTACATGTGCAG
TCTAATCTCCAACTGGAAAAACTCATCTGTCACCTCAGCAGCTAGTAACATCAGAACCATACGGGTGTTTGGATTTACTG
TTCAGATGTACAAAACACTAAAAGTTATAGATCTCTATCTTTAAAAACATAAACCACGTT
>M00285:128:000000000-BF978:1:2104:15364:24263_1:N:0:46
TTAACATTCAACAGCATTACCATTACTGAGTGCAGCACCTTCAATATCTTGTAGTCACCGTAGTTCAGACATCTAACTTG
ACCAACTACATAAATGCTGGTCAGATAAAGCAGGTTGATAGCTGGATATACACTGCCAGGTTCCTCAGTTGCTGTCTGAA
AGACTTTTAGCTTTCTACAAAGCACAGGTCAGGAGTGTGATCGAATCTTATCCATGTGCTTGGATGAGTGTAGCTCCAGC
AACAATTGAGGCCAGGACAAGGCAGCCCACTTAATTAAGACCCCATCCACTGTCCTAAAT
>M00285:128:000000000-BF978:1:2104:8473:24277_1:N:0:46
GAGGGAAATAGCATGTAACTTCCAGTTAACTTTAATAGCCTGCCCGCTGTCAACAAGAGAAATTAAGAAGAACTTGTGTT
TGTACAATACCTTCCAGAGGCATGAAAGAC
>M00285:128:000000000-BF978:1:2104:20799:24279_1:N:0:46
AGCAATGCCTAGTGGGCCATTTAAAAAGAAAATGCTTGATATCAAATGTGGTTTGGATAATACACCTCACCTGGAATCAT
TTGCCACTAGGGAATCTCCCCGTTACAATGTCACAATGGAGACAAAGTGAAAGAGTCTGCTTTGAAATTAGCAAAGTAGG
AGGTACAGCAAAAACTAAATAAATTGCTGCCTTTTATTCGAAGTTGGAAATCTGATGTGTTGTGTTTGTGAGAATTTTAA
AAGCCCTGAAAAATGATGTTGAAGACTGCATCAATAATGGTGTTTAATTGCACCACTATT
>M00285:128:000000000-BF978:1:2104:16670:24280_1:N:0:46
TCCTGGGCAGTTTGAGCCTGAGTTTATTATCATGTGCACAAGTACGGTGAGGTACATGTACAATGAGAAACTTGCAGCAG
CATCACAGGTTTATAGGTACAGACAACACACAGGACATTTTATATAATACAGGACAGTGAAGAGATAAAAAGACTTTTTT
TGCACTAATATCTTGCTTTACACAGTTAGAGCCTTGGGAGCCAATGAGATCGACTTCAATTTACAATAAAGTGAAGTAAA
TGCAA
>M00285:128:000000000-BF978:1:2104:7470:24282_1:N:0:46
TCGAACGCCTTACTAAAATCCATATACACTACATCCACCGCCCTGCCCTCATCAAGCTTCCTCGTCACCTCCTCAAAGAA
CTCTATCAAGCTCGTGAGGCAAGATCTTCCCTTCACAAAGCCATGCTGACTGTCCCTAATCAGTCCATG
>M00285:128:000000000-BF978:1:2104:16233:24283_1:N:0:46
TCCTATAAAACCTTGTCCCTCTCTCCTTGAACCTACCACTTCTGATTCTTGATTCCCCAACCCTGGGAAAAAGCCAGTGT
GCACTGCCCCTCAGTCTTGTAATTAAAAACTAAATTATCTGAATAAAATAGAGCAAGAACACTTTTTAAAACATGGACTC
TGTTCCTTTTTTCGCCATGGGTTGCTCATAGCAATGTCTTCAATTTCTGTAGGCTTGACAACCCTTGGGAGGTAGGTTTG
TGCTGGTGTCTTTATTTTGGGTTTGCGCCATTGGGGGCAGCAGGTGCATTTGTGGGGGTG
>M00285:128:000000000-BF978:1:2104:13610:24284_1:N:0:46
CCCTTCATCATGCCCATGCTCCTTCAAGGACATCGGTGGTTACGACCAGAGGTGGAAGTTTTGTATGCTGTTGTGGTGGA
ACGCAGAAGAGAGCAGGTAACCGTTTTTCTGGTTCTGAAGGCCTTGGGCTGGCTGGGGTGGAGAAGAGCAGGGGATGCCA
CATTCCCACCAGAGGAAGGACAGTGAAAACTATGGACGCATGGAG
>M00285:128:000000000-BF978:1:2104:21359:24286_1:N:0:46
CACCTGAAGTCCCATGGTACCACCTCGGAGAATGGTACTCTGAAAGTTGAGCAGATAGGTCAGGTGGGTATGTGTCACAG
GGATGTACACCAGGCAATAGAGTCTGATAAGAGGAATGAGGGATCTGGTATAGAGTTCACTTTGAGGTGAGGGAGGCAGC
CCACACAAGCACATTACCCCAGAGTAACGACCATGTTTGAAATGTATTCATGACAATCTGATAGGATGTGCATCAAGATG
GCAAACAGGTTGT
>M00285:128:000000000-BF978:1:2104:15251:24291_1:N:0:46
GCCATGTTCCACAAATAAAATTGTATCCCAAACTGCAGTCCAGATGAAGAGTCTCATCCCAAAATGTCAACTCTTCATTT
CCCTCCACAGATGCTGCCTGACCCAGTGAGTTCCTCTGGCTGCTTGGTTTATATTTCACTTCACAGAGTATTTGTTTACA
GCTGGGCTCTACAGACAGCACTGAAGTAAATGGCAAAGCAGTCTGTGCTTAAATGTTAGTTCAGGGACGAAAATGTTAAC
CAAAACATCTCCTGCTCCTTGTTCACTCTGGTTCCATTAAAACCTTTAAGTTTACCTT
>M00285:128:000000000-BF978:1:2104:10636:24291_1:N:0:46
CTAGCAAAGAATCAGGCTTCTTAAGAAAGAGGGAGTGAATTTCAACTCTTCACAGTCAAGGGTTATTTCATTTTCTGAAA
CATTATAGAAAGCTTTGTTTG
>M00285:128:000000000-BF978:1:2104:21205:24297_1:N:0:46
TAGAGGCTCAATTTCATTGTGTTGAACAATTTCATCATTAGCAGAAGAACCAGTAGTTTAAAAGTCTCTTTTAATACTAT
ATCAGTGGGTTTTGATGGTTGATTTATGGAACTGCAAAATTTAATGGTTTTCTGTACGGTTGAAGCAAAAAACTCTCAAA
TGCTGGCAGCACTCGACAGAGCTGCTTGTATTGTGGAGGGAGAAACAGACAGAATTTCAGGTTATTGACTCTTCATCAAA
ACACTTTCTGATAAAAGGTCACTGACCTGAAATATTAACTCTGTTCTATTGGAGTGTAA
>M00285:128:000000000-BF978:1:2104:11859:24297_1:N:0:46
GAAATGTAGGGAGAATAAAATATGTAGTTTTAGTGAAAATGAGTGGTTAATGGTCAACATGGGTTCAGTAGGTTGGGCAG
CATCTATGGATGGAAATGGGCAATCGATGTTTCGGGTCAAGACCCCTAATCTGGAGTGTAAGCCTGAAGG
>M00285:128:000000000-BF978:1:2104:11690:24298_1:N:0:46
TGTAAAGATTATTCTTAAACCAAAGCTTATTGTCCCCTCACTGCACATTGCCCTGTAAAGCACTGAGACATCTTTTGTAA
GCTATGAGTGCTATTGAAATGGAAGCTATCACTGGTCTATCTGAAAACAGTTCCCCTCTCCACCCCAAGGGAATTATCTG
GTAATACTGGTCACTGATTTCCTTTGGAAGTATCATTTTAATTTGTCTAAAGTCTAAGGCTGAGTATTCAGATCAAATTG
AATTTTGAGTTTCACTGTCCAATTTCCAAAATCACAGCTGAAGGAAAATGTTTTCTGT
>M00285:128:000000000-BF978:1:2104:14768:24303_1:N:0:46
AAAAGGTGTGGTAAAGTGATTGTGAAATCCCAGGGTGATCATAAGCAGTTTCAGATCATATTGCAGGATTAGAGCAATGT
GATTTGAAAACATCCTTGGGAAAAAGTTTAGGGAAATGCTTTCTTTTTAAATTTGAAAATCCTTTTTGTTCTGCTAATAA
TTGAAGGTCACA
>M00285:128:000000000-BF978:1:2104:18228:24307_1:N:0:46
TACCTATTACCACTGAAACGTTAATCGATGATATATCTACTGCTTTCCAATTTGGCTTAAACAGCGTTTTTATGCTAAAT
CCATTGATTTGCAACTTTTTTCTCTAAAGTCAAGGAGTATCTACTGGAAAGCAATTCTAGTGTATGTATTTCATGGTGCT
GAGTCGTTTGGTAACAGTTATTCAACTGTACCTCTTACCCCTGAAAAGTTAATATCTGATAGGGCAACATTTCATATTTG
CTAAAAAAGTGTTTTAACAGCAATATCCATTGATTTGCCACTATTTACACTACAGTCATG
>M00285:128:000000000-BF978:1:2104:13470:24308_1:N:0:46
GAGAACTTTCTCACTCAGAAAGTGGTGAGTACCAAGGATGCACTGCCTGAGAGAGTGATGAAATCAGAGTTGCTAACAGT
ACTTAAGTGATGTCTAGATTAGCACTTCAATTTCCCAGGCATTAAAGGCTATGGGCTGGAAGATGGGATCAATACAGAAG
GGTGCTCACTGGTCAGTGTGGACATTGTGGGCTGAATGGCCTGCTTCCATTGCCGTATTACTCTATGACAGGCCATTTAT
GCCAGCAATCATTTGGAGCTGGTCTGCTGATCTTCTTTGTATATTTTGCTTTATAAGTA
>M00285:128:000000000-BF978:1:2104:22214:24312_1:N:0:46
NNNNNNNNNNNNNNNNNNNNNNNNNNNNNNNNNNN
>M00285:128:000000000-BF978:1:2104:10899:24312_1:N:0:46
CACTACAGGTGACTGGCCCTTTGTGTCTGTCTTGAAAATATCTTGGATCAGACAGGCAGCTTGGACCAAAGGTCAGACCT
GTGATATGTCTGCAGGGGAATGCCGCCAACTGGCACATTCCAAGCTGCAGGAGTATGTGCTGAGGGATGCACTGAAGCTG
GGCGCTGCCAACGCAAGGGCTCGGTGGGGAAGGACGACAGGCTAGGG
>M00285:128:000000000-BF978:1:2104:23446:24316_1:N:0:46
TTTGTTAAAGTTATGAATTACAGCTGCCACGGGATTTATGTTAATATCTAAGGTAAGCAATGAAGAGATTTGATCAGACA
TATTCAAGCTGCAGTTTAAAAAGCCAAGCTCTGGACTCTGCTTTTCATAGAATTGCTAAAT
>M00285:128:000000000-BF978:1:2104:22911:24318_1:N:0:46
TTGGTACTCGCAAACTAAAGAGTACCAAGTGCAAGCTGCATGTTGTCCTTATCACACAACCAAAGTACGGGATTCCTTTT
ATGTTCATAATCAAAGAACGAGCTTGAATGCATGCTCACTTTTCTCATTCTTGAGAGTGGGAAATGAGACGTTTCCAGCT
TGTTCAGAAACCAAGAAGTTAGAACCAGATGTGCATCTGTATGGATGTGTGCACACCTAATCA
>M00285:128:000000000-BF978:1:2104:16388:24318_1:N:0:46
ATCAATTCTTAAAAATTAAAAGGAAGCACAAAAAGAGCATCTGCACTTAAGTTCTGATAAGGGAAGTAAGGGAGGAAATT
ACAAGAAATCTGGTTATAATTTTCCAAACATCTGTAGATTTCTGGAGAGCTGCGTGAGGACTATAACATAGTAAATGTTA
CTCTGTTCAAAAAGGGCATAGAGATGAACTCGCTAACTATCCCTGATTTATTGTTTCACTAATTTTCTGCACCATGGATT
AAGCTGACCCATTTAGAGCAAAAAAAATGACTTAAGCCTCCAAGGCCCTCAGACAGAGA
>M00285:128:000000000-BF978:1:2104:15916:24319_1:N:0:46
TGACCAAAACAGCACAAAAGAATTCTAGATGGCATCTCACCAAGGCCTGCACAGCTGCAGCAAAATGTGCTTCCTTCTAT
AAGCAAGCCCTCTTGCAATGAAATCTATTTGTCTTCCTAGCTATTTGCCACACCTAAACACATACTTTCAACAACTGATA
TACAAAGGACATCAGGCCTCTGGCACTTCAGATAATAATCTTACTTTCCAATTTAGAACCAGAGTGGATCATCCAACTTA
TAATGCACCTGCCATACATTTGTCCACTTGCCCACCTTGTCCAAATCACATTGGAACCTC
>M00285:128:000000000-BF978:1:2104:11577:24320_1:N:0:46
TTAAGAAACATTTTTGAGGACCAGTTATTATAACTGTCTTAATGCATGACTAAAAGCAATATTATTTCACTCAGTGAGAC
ATCTTGGCGTCTCAGTGGTGCTTCTAATGAATTAATCAAAGCTGAACAGTGTCGCCACTTCATTCAATGTGTTCCTTCAA
CTTGTTGCCCGATAATGCAAAGTATGTACCCCTTCTCTTCTAGAAAATTTCTACCAAATTTTTTTTTTTTAAAGCTGCTT
TTCCAGATTGGCAAAGCTGAGACTTAGTTGTCCGCTGGTGACAAAAACGTGAGCCTTCA
>M00285:128:000000000-BF978:1:2104:23363:24320_1:N:0:46
GTCAGTGATGGCTCATCGCTTGAGCTAACAGGCTGACGTTGCCAGAAGGAATGCTGCGCTCTGAGGGTATCTTATTGTGT
GTGAGGCATTGAATTAAATCCCTGTCTACCCTTTCAGGTGCCACCTAAAAGATCACATGGCACCATTTTGGAGAGTGGGG
AGCTCTTCCTGCGGCTTGGCCAACAACCAACATTGCGCTAAATCAGATTACATCAGTGGCCTGTAGTGAAGGGCAGCATC
T
>M00285:128:000000000-BF978:1:2104:20736:24321_1:N:0:46
CCTCCAGCATGATTATTCTCAAGACTGGTGCCCCACAAGGCTTCATCCTCAGTCTTCTACTCTACTCCCTATGTACTCAT
TAATGTGTGGCCAGATTTTACTCTAACTCCATCTGCTAGTTTGGATATGATACCACCATAGTAGGCCATACTTCAAATAA
TGATGAGAGAGTACAGGAAGGACAAGAAAGCTTACTGATATGGTGTCCTGACAATAACCTTT
>M00285:128:000000000-BF978:1:2104:17595:24323_1:N:0:46
ACAGAATCTAACAAAGAAAATTAGATGGTTGCTAGGAAGCAGGTGCAAATTTTGATCATTTTTGTGGGAGGTTTGCAGTA
TATCAATGGACAAGTTATAGGCTAAACTGCTGCACTGAGATGATCCTGCAGTGAAGTAGCTGAGTTCTTGGAAATACAAG
AGCATTCGCAAAGGTGGTCAGCAAATCTGGAAGATTTAATGTTGGCAGG
>M00285:128:000000000-BF978:1:2104:7726:24324_1:N:0:46
TACATGAAGCATCTCAGTAATTATCTGTAAATAAAGAAGTACGTGAAACAACAAACTGCAGGATATCAATGTCTTTTCAT
ATATTTATGAGATGTTTTATGTACATGAATGTATATATATATATATATACATGAAATGTTTTATACATTTTGTATATATA
TATATATAATATATGTATAGATGGATATAGCTATATAGATATAGCTATATAGATAGATAAAAAATGAGAGTAAAAGTAAT
TATATTTTCTAATTCTATCAAGTTAATTATGGATACATTGACGGGAGCTATTTCTATATT
>M00285:128:000000000-BF978:1:2104:22398:24326_1:N:0:46
ACCATAGCCTTGCAGAAGAATAGGAGCAGACAATATGAAAAAGTATTTAACTGGAGGAGAGGAAATTATGATGCTATTAG
GCAGAAACTTAGGAGCGTAAATTGGTAAAAGAAGGTCTTGGGGAAGTGCACACCAGAAATGTGGAGCTTGTTTAGGGAGT
ATTTGCATGGGGTTCTGGTTAGGTTTCTCCCATTGCGG
>M00285:128:000000000-BF978:1:2104:19534:24327_1:N:0:46
ATAAAGGCTTGTTTCCAGCTTTGGAACTTCTTCCCTCTGATCTTACTGGCCTGACTTCTCTCTCCCCTCGCTAAACACCA
AACTTGGTTACATCCATTGCTGAGAAGATGTGTAATTGGATGCCAGAAAGAAGGAAGCAGCAGATCTACTAAAAGTTGGG
GTTTGGGATCAGTGGTTCAGCTGGGCTCGGTGATCTCTCAGCCCCAAGTTTCTGGTGACAGCAAGAGGGATGCTATCAGT
AGGCACCGTTACGATGGAGGA
>M00285:128:000000000-BF978:1:2104:11262:24329_1:N:0:46
GAGGAGGATGAGAGGGGACATGATTGAGGTGTTTAAGATATTGAGAGGGATAGATAGAGTTAATAGACAGCGCCTCTTTC
CCAGAGCACAGATGCTCAAGACGAGAGGGCATGCCTTTAAGATAATTGGTGGAAAGTATAGTGGAGGTCAGAGGGAAGTT
TTTCACCCAGAGAGTGGCTGGTGCATGGAATGCACTGCCTGGGGTGGTAGTGGAGGCAGATACGTTGGACAGGTTTAAGA
GATTGTTGGATAAGGACATGGAAGAATGTGGAATAGTAGGATATGAGGGTGGAAAGAGTT
>M00285:128:000000000-BF978:1:2104:18292:24333_1:N:0:46
AAATTGTTGAGGATCAAAGGGGACATGCCAAATTTCTTTAGCCTCCTGAGGAAGTTGAGGTGGTGGTGAGTTTTCTTGGC
TGTGTCATCCACATGGTTGGATCACATTGGTGATGTTCACTCTTTGGAACTTGAAGCTCTCAACCTTCTCAACCCCTGCA
CAGGGGGATGTCTCCCTGAGTTGGGGTGTCTATAACAATAGCTCACAGTCCCAAAACAGG
>M00285:128:000000000-BF978:1:2104:7813:24334_1:N:0:46
AACAGAGCACTAAATGCGTGATCAAAAGAGGCTTAATCACTGCTGTGATTGTGATAAACCAAGCCTGACGGGCATTTCTG
CAAAGCCCCTCAATAGCTGCATCAGTGCCACCCCGTGTATAAATTCTATCTGCCATGCTCTACAACAGCCAACAAGGAGC
CTCCAACCGTCTTTCCCTGCTTCTAGCACCAAGACCACCTGGGAGGCCGGTTTCAATACAGCACCATTCCACTAT
>M00285:128:000000000-BF978:1:2104:22237:24336_1:N:0:46
ACCTCCTCTTTCCTCTCAGATGCTGCAGGACTGTCCGAAGGCCCCGCGGGAGGTGGATCTCCACTGGCTAGCTTCTGGCT
GCAATCACATCGTCCGGATCGTAGATGTCTACGAGAATCTGTACCAGGGGAGGAAGTGCCTTCTTATCGTCATGGAATTG
TGAGTCCGCACCGCA
>M00285:128:000000000-BF978:1:2104:19688:24337_1:N:0:46
GATCTACACTCTTTCCCTACACGACGCTCTTCCGATCTGATCTACACGCTTTCCCTACTCGACGCGCATCCGATCTGGAC
TACTCTCTTCCCCTACTCTCCGCCCTTGATGTAAAACTGTTACAGTGGCCTTTAAGTACGCTAGTGCGGGGTGTCACAGC
ATACTGTCAGATATTCTTTATCGCGTACATAACTGGAGTGACAGCAGAGACTTACGGTGATAGCTCTTCATTCATATAGT
AAAAGGAGAATTTGACTATGTGAATTCGTCGGTCTGACTCGCAATTGTAGGATGACGCCT
>M00285:128:000000000-BF978:1:2104:10124:24338_1:N:0:46
GGGCCTGTTTCCACGCCGTAAATAAAATTTTTAAAATAAAATAAAAAATAAAATAAATTAAATACGCAGGTTAAATTAAA
TACGGCCGGTAATTAAATAAATAGTTATTAAAGTGAGCGGGCTGGTGGCGGGCATTTAAAGTGCT
>M00285:128:000000000-BF978:1:2104:9372:24340_1:N:0:46
AATTGTTCTTAGAGAATGAGTTAAAAAAGATCATTGTTCTCTTTTGCAATTCATTCAGCTTATTAATGCATATAAGGCAT
GTTTAATAGCAGTCAAACTTTGCCTTGTACTTAATCCAACTAAATTCTTTTCAACTTCTTATTGAACTATTTTTACTTAA
ATTAATTCTTATTGACAATCCAGACAATTAAATTCTTTCTTTTGGATTGTTTTATTTTGTGGAGTATAGAAACTATATGA
GTTACTTAGAGATTCAGAAG
>M00285:128:000000000-BF978:1:2104:14281:24340_1:N:0:46
TTTGAATGAAGACGTTCCCACTAATTTTCCCACTAAATCTTTCCCCTTTCACCCTAAAGCCATGTCCTCTCGTACTTATC
TCTCCTAATCCAGGTGGAAAGAGCCTACTTGCATTACCTTTGTCTGTGCCACTCATCATTTTGTAAACCTTTATGATGTC
TCCCTTCCTTCCACTCCGATCCAAGGAATAAAGTCATGTTCAATATTTCCCTGTAACTCACCTCCTGAAGACCCGGAAAC
ACTCTAGCAAATCCCGTCTGCATTTTTTCAATCCTTACTGTAGTTCGGCGACCAGACCTG
>M00285:128:000000000-BF978:1:2104:12007:24341_1:N:0:46
CTTCTGGAATGAAAGTTGACAGATGCTTGGTTAAGCCCAAAGTGTGTGGAGATCTTTCCCCAGCAGTTGACCTCATGCTC
TCTTCTTCCCTCTCTCATCGGGCAGAAGGTACAAAAGCCTTAAAGTACGTACCACCAGGCCCAAGGGCAGCTTCTATCCC
ACTGTTGTACAACTATTGAATGGTTCCCTAGTACTATAAGATGGACTCTTGACCTCACTATCTACCTCATTATGACCTTG
TGCCTTATTGTCTACGTGCAATG
>M00285:128:000000000-BF978:1:2104:15154:24342_1:N:0:46
GACTGAGGGCGGAGAGGCGAGGTTGGAAGGGGGCAGGAGTCCGAGGTGATTGGTGGACTGAGGAGGGGTGTGAGGCAACA
GGCAGGTGGTGCCAGGTAGGGGAGGGGAGCAGGGATGGAGTTGGGAGACAGTGGCCGGTGAGGGATAGATGGAGGCCGAC
AGAGGGAGAGAAGGAAAGAACTATATGGAGAGGCAGATGCATCAGAGGATGTGCAAACCCCCACAGTGGGCAGCTGGGGT
CAGGATCGAACCTGGGTCCCTGGTGCAGTATGACAGCACTGCTACCACTGTGCCAGTTTC
>M00285:128:000000000-BF978:1:2104:7267:24343_1:N:0:46
GACTCCTTAGACAGCATCTTCCAAATCCACGACCTCTTGCAGCTAGAAGGAGACGGGCAGTAAATGCACGGAAACACCGC
CACCTGGAAGTTGCCTTCCAAGCCACACATCATCCTGACTTAGGAATATTTTGCCATTCCTTCATTGCTGGGTCAAAATG
ATGGAACACTCTCACTAACAGCATTGTTGGTGTACCCACATCTCAAAGACTGCAGAGGTTCAGGAAAGTAGCTCAGCACC
ACCTACAAGGGTAATTAGGGATGTGCTACCTCTGAATGCTAGCTCGGCCTGCGAAGCTT
>M00285:128:000000000-BF978:1:2104:15804:24344_1:N:0:46
ACTGAGATTTCTTGTCAATACTCTCTTAGTTTCCTTATTACAACCACAATTGCACATTAAAAGTACTTCATTAGCTGTAA
GCCATTTTGGGGCACATGTCTTCAGCACATAAAGCTTATGTGGTTAAACTAATGCAAGAGCATTTTCTTGCATTTTTCCG
CCGCAAAAGCCGGGGTCTCCCAGTGGCCAGCCACATTAATTCCACATCTCACTCCCATACTTGCATGTCTATCCACAGCC
TCCTCGACTGCCACATTGAGGCCAAGTG
>M00285:128:000000000-BF978:1:2104:24085:24351_1:N:0:46
AAAATCTCGCGTTTCAATATTAAACTTTCATTTATTCTATTATTCCATGTGGGCAGGTTGGTTGGGGAGACCGACGGTCC
CTGTTGTGCTCCGCTATGGTCCATTACACAATGTTCTCTGCTGCATGAGGCTGTGCTCTGAAATAGAAACGAAAGTGCTG
GAAGCACTCAGCAGGTCAG
>M00285:128:000000000-BF978:1:2104:11905:24357_1:N:0:46
GTGTGCATCTTCTGTTGCTGGTTCCGTTACAGGGAACTTAAATAAAAACAATTGTAATGTATGTATTTCATGGTGCTGAC
TCGATCAGTAACATTTACCTGACTGGAACTCTTCACGCTGATAAGTTATTTGCACTTATATCATAAGGGTGGCTGTTTGG
AAGAAAGAGCGTTCAAAAGGAAAATAGATTGATTTGCCACTTTCTGCACTAAGCCTATGTAGGAGTTTGATAAAAGCAAT
TCTAATATATGTATTTCGTGGTTCTGAGTCCATTGGTAACATCTATTTAAGTGTACCACC
>M00285:128:000000000-BF978:1:2104:14130:24361_1:N:0:46
ACCTCACTGGTCAATTCTGACTCAAGTCTCCTGAATGCTTCTTCGACTGGGTTCAGAACTGTTCTTTCTCCATCATCTCT
ATCTGACTTCCCTCAGCCTCCACAACACATTCCCAGCCCAGAGGCTGAGGCATGGCTTCACTGGCCTACCAGTCTTTAAT
CGTATCACTCTGAGTATGCGAGTCCAGGTTATGAGTATCATCATTACATTTGACTCCATACCTCTGTGTTGCTCGAAGTT
TCTGTGACTATGCACAGACATCCTCACGCTACTAACTCATCCCAGAAAGGGACCTTTGAT
>M00285:128:000000000-BF978:1:2104:16398:24363_1:N:0:46
CACGAAATCCATGGAGTAACTATTGGAAAACAATTGTGGTGCATGCATTTCATAGTGCAGAGTCGTTTGGTAATGGCTAT
TCCACTATTACTCTTACCCCTGAAAAGTTATTCGAATATATAACAAAAGATTTCCTATTTAGCTAAAACAACGTTTTGAA
TGC
>M00285:128:000000000-BF978:1:2104:13184:24366_1:N:0:46
AAAAAGTTGAGTTTCTAGTCACTGAAGTTTAGAAGAATGTGAGTTTACCTAATTGTAACAAGTCAGATTCTAAGGGAGGA
CATTTCCACAGCAGGGAATCTAGAGCCAAAGCCATTGACTCCGAATA
>M00285:128:000000000-BF978:1:2104:10297:24366_1:N:0:46
TCAACACTACTGCCGTTGCTCTGACACACCATATAAGGTGCTTGCAAATAATTTATATCACTCTGAAATTCTTCAAACCT
ATTCATCGGGACAGAATTTAGTGGCTGTTGATTTAGCCCTGATGTTGACTGTAGTTCAGTGGGTAGTATTCATGCCTC
>M00285:128:000000000-BF978:1:2104:16090:24367_1:N:0:46
CTGTTCTCTACAGGTTCCTTTCTAACTTTTCCTAGCTCTGATGGAAGATCATTATCCAGACATATTGGCTTTGTTTCTCT
CTCCACAATGCTGCCTGACATGCTGAGTATTTCCGGTACTTCTTGTTTTGTTTCAGATTTCTAACATCTGCAGTATTTTG
GTTTTCACTTTTATATCCTTTTCATTAATGTTTTGTGTTTTCACAGTAGTTTGTATATACTAACTAATAACTGCTTGGGT
TTCTTGGAAATCTCTTTTGGTTTGTTCAAGGAGTCAAAATAAACCAGACAAGAGGCTGGG
>M00285:128:000000000-BF978:1:2104:20942:24367_1:N:0:46
CCTAACAGCACCACAGAGCACTGCAAATTCAAACTTCCAGATTCACAATAAACAGTTGTGTCCTGATTAGGTTACCTTTT
CTACAAATCAAGAAAGATTTTTCTACCACAGTTTTACCTAAATGAGAAATACTTTTGTATATGTGTATGGGTTGTGATGG
GCAAGGAGGTTGGCAAGTGGTAGGAAAATCTTCTCCTCTTTTGGTCTCAATAAGCTTGAAGGTAGGGACTGTATGCTTGC
CAAGAAGGTTTGGAAAGAGATGCATTGGTCTTTGTCAAGATTCATCTCAAGCAGCAGCAT
>M00285:128:000000000-BF978:1:2104:14428:24368_1:N:0:46
AGCCTTGTTTTGAACTTTTACTCGTATTTTATCTTTGTTCAGACTGAGAAGGTTAAGAGAAACGTCCCAGCACAGCAGAA
GTCACTGGCGTTTATAAGAAACTATCACCTCCCAGCTTCTCACATCAATTCCTTTCATCT
>M00285:128:000000000-BF978:1:2104:15284:24369_1:N:0:46
CAAAATGCAGCACCTCACACTTGTTTGGATTTCATTCCGTGGAAATAAATATCAGGGTCCAGATGATACAGACTGTTGTT
CCAATACCGTCCACTTTGGGGCCTTTTGAAATGACTTCCTTCCCTGTGTGACATTCTCACTGCCCCGGTAAAGCAGCCAA
CATAATACTTAAGACCCTCCCCACCCGGACAGTCTCCCTTCCACCATCACCCGTACTTTACAGTAGCTACTCTAACAACC
GGACTGTGTTGATTGCTGACTGGAAAAGCGCAGTACTCTCCGAAACTCACAAGTAAGACT
>M00285:128:000000000-BF978:1:2104:7633:24370_1:N:0:46
TTTTATCTTCATTAGTTAATGGAGTCCAACAACTGATAGATTAACCTTTCTTCATAATGATAATTCTTCAAATGAAAATA
ATTATTCCATCAACAATTTATTCCACTTAATTCAAGATCATTTAATGCAAGGCAATTATGCAAGGTTTCTAATTGAAAAT
ATATAAAAATCCATTACTGAATTTAAAATTAGTAGCCAATTCCATATTCCAAATGGTCCTGGCAAATCAAATGATCCTGA
AGAATTAGGAAACATATTTTTGTAGCATGGATTGTCCAT
>M00285:128:000000000-BF978:1:2104:13925:24371_1:N:0:46
TTTGTGCCCGTGGTACCATATTTCCTCTGGAGGAAGGAAATAAACACATCAGATGAGCTAGCATACAGATAGGTGAAATG
GAAATCCTGCAATTAATATTTTTATATGTAAGGCAGTCAAGAGATGAAAGCTGGTGACAGTTGGAGTTGTCAAAAAGAAC
AGACTTGAGTAAAGCCCAAAATAAGGAAGTGTCACAACTATTATATCTAATCAAGGA
>M00285:128:000000000-BF978:1:2104:13018:24371_1:N:0:46
GAGGTTTGAGCTGTCAGAGGGCGGAAAAGTAAGTTTTTCCAAATTCAAGGGCCCACATTTCTTGTTTTTACCTGTATCCT
TGAACTGCTGCAGTCCAAGTAGTCCCTCAGTACTGTTAGCCAGGGAGGTCCAACAATGAAAATGAGCAGTTGGCGATACA
TTTCCAGTTGAAGGTGGTATGTAACAAGGGGAGA
>M00285:128:000000000-BF978:1:2104:14284:24371_1:N:0:46
TTACAGGGCAACAGGTCATTAGTACCTACACGTGGTGCTGTTGCTGAATTACTAATGCCTGGTCGTCTGTGTCATACAAC
GAATATGTTGTGGGTGCCTGTAGCTCTCATTGATCTGGCAAAAAGCGATAACAGTGAAGATGCCCGTGTCTTGAATATGC
ATTTGTTCTGCGTTAGCGATCATATTTGTCCAATCAGCTTCTGGCTGATTCCCACATTTCGAACACGGAATTACTCCTGT
ATGATCCAATATTTGCAATAAACGGATATATGTCCGGAGTACTGGGAATATTTGTCCAC
>M00285:128:000000000-BF978:1:2104:13572:24372_1:N:0:46
TAATGCAAAAAAACACATTTTACTGTGTATTTTGATGTACATGTGAGCAATAAATAAATATCTTATATCTTAAAGCAAAG
CTCTGGCTGCTGTCTCAGGTGCCATGAGACTATTTTGAAGAGGAGCAGGGCAGACATCCACTGTCTAGGCCATAGCATAT
GTGTATCGGTATAGGCAATTGCAATCAAGGGAGTCCCTTG
>M00285:128:000000000-BF978:1:2104:20360:24373_1:N:0:46
CCGTTGGCCGAAGCTGTTGCAACCTCCTGCTGTAGCGGAGGCTGTTCGCCCGGGGCCTGCGCCGCTGCAGGAGCCCCGAA
GTAGGGCGCGTAGAGCGAGAAGGGACCGTAGGCGTTGTTGGCGGCGGGTCCGGCTGCGGCCTCGGCTCCCTCGCCCTGCC
>M00285:128:000000000-BF978:1:2104:22278:24376_1:N:0:46
AAGAGAGCAAAGGAAACTAGAGTTGGAACAAACGCGGATGAAGTTAGAAGCTGAGCTAGCAATGAAGAAGGTGGAGGCAG
AGGAAAGGAAGAGACAGAGGCGACATGAGTTAGCAATGGCGCGAGGGAGTTCTGAATCTGATTCTGATGGTGGCTTTATA
GCTAGTAGGGATGTTCGATTGGTATCTCCTTTTGAGGAAGATCAGTTTGATCAGTGTTTCCAACATTTTGG
>M00285:128:000000000-BF978:1:2104:19929:24378_1:N:0:46
TCTCAGTAACACCAAAATCGTGACCATCTTCAAGAACAGATGCAAACCCAATTGTGATAATTACAGAGAGATCACCAATC
TGTCTGACATAGGGAAAGTCATCACCAGGCCTCTCCCCAAATATCTCTTCCCTCTGGCTGAAGAGGTACAAATGTTGCAG
TGTGGATTAGCCTGTGGATTTGCCCACCTCGAGGCACAATAAACATGATCTTCACTGCACAACAAGGCAAAAGCAGTGAG
CAGCAACAGACAGCATAGAAGGCCTTATTTAGCTTGACAAAAGCCTTCAACTTTATCAGG
>M00285:128:000000000-BF978:1:2104:21679:24378_1:N:0:46
CCAGACTTTCTTGATGCAGTAGGACACCCAGATCTCTCTGCATCCCACAGCCCTGCAATTTCTTACCATTTTGGCAACAT
GATTCTTTGTTTCCTCCAAAATGGACAATTTCACATTCTCCCTATTATACTCCCTTTGCCAGATTTTTGCCCACAATCAA
TATCCTTTGGCAGCCTCCTTATATAACTTTTCACAACTCACTTTCCTACCTATCTTTTAGACATCAGTAAATTTAGCAAC
AGTGTCTTGCGTACCTTCATTCACGTCATTTGTACAAAAGTTGTGGTCCCAGCACCAATC
>M00285:128:000000000-BF978:1:2104:14471:24378_1:N:0:46
AAATTCTGCAAACTGAAATAAAAACAGACAAGCCTGGAAATACCAACTTTTGAGGCAGTATCAGGCCTTCAATTAATAAT
TCCATAATGCTCTCTTAGATCCTTCCTTTCCATCCTCAGTTTGGGGTTTATTTTACCTCCTACCCCGATTTTTAGCAGCC
TTTCAATTACTCT
>M00285:128:000000000-BF978:1:2104:16563:24379_1:N:0:46
ACCTCTGAGATATCTGGCCTTTACCATTTCTGGCTTGTGCATCAGCTCCAAATTCATTTGCCACACTATCAGCAACCCTG
CCTTTTACAGCAATGGTCCTGGATTTCCTCACCCATCTTCTCCATCTTCCTCTTCACCTTTATGAACCTCCTTAAGATCA
ACTTCTTCGACCAAAGTTTTGGTCATTTGTCTTAATACCTCCTCTT
>M00285:128:000000000-BF978:1:2104:21897:24380_1:N:0:46
GATCTACACTCTTTCCCTACACGACGCTCTTCCGATCGGAAATACACTCTTTCCCTCTACGGCTCGAATCAAAGCTAGTA
TAGAAGCAGCTCCTAAAGAGCAAAACTAGAACAGAAAAAAAATAAAAAACCCATGGGATATAGATGAATAAAAAGCGAAC
GAGAAAATAGTAGGAATATGACACCTGTGAACAGACAAATCTGTGTGAATAACCCGAAGGTGTATGATAAAGAAACGTGG
CGCAGCAGAAATAATTTAAGTAACTGATGGTCTGTGTCTATATGTTGCAAGTATTGA
>M00285:128:000000000-BF978:1:2104:18567:24380_1:N:0:46
TCTGGCAGGAATTTCCTCTATTTTGGCATCCATTAACTTCATTACAACTATTATTAACATAAAACCCCCTGCAATTTCTC
AATATCAAACGCCCTTATTTGTTTGATCTATTCTTGTAACAACAATCCTTCTTCTACTTTCATTACCAGTTCTAGCAGCT
GGGATTACTATACTCTTAACAGACCGTAATTTAAATACAACCTTTTTTGACCCGGCAGGAGGAGGAGATCCAATTCTCTA
CCAACACTTGTTTTGATTCTTTGGTCATCCGGAAGTATATATCCTAATTCTACCGGGGTT
>M00285:128:000000000-BF978:1:2104:16533:24382_1:N:0:46
TCTCTCCTAGCCTTCTGGAGTTCCCTATTGCAAGTTATTTTAATTACCCTCCCCATTCCTCCATCAACAAACTGCCCAAA
GCCTTCTCTACTCCCAAGTTGACGGTAAACGCAAACAAGAATATCAGCATCTCATTTCGCATGTGTTGTCTCAGGCTCTC
TTCCCTCCTCCTTTGGCCTATCACTCTTCATCACCTGGACTTATCGCTTACCAGCTCTTGCTGTACAC
>M00285:128:000000000-BF978:1:2104:23220:24385_1:N:0:46
GCAAAATAAAATGTACTTTCCACAGTTGGTTTAACAAACATTTAGATCATTAGATTGGCCTATAAAACATTAATGAATTA
TTATTACAAACATTTTGTAAAGGCTGGTATTTCTAAATGTCATTATTGAAATTATACTTTCTGTATTTAAGCATTTCAAA
ATGTTATAGTACCATGAGATCACAATTTGT
>M00285:128:000000000-BF978:1:2104:18721:24386_1:N:0:46
AACAATAGGTTTGTTGTTCTTTCCATTGCCAATTTTGTTAATTGGATAAAATTGATGGCTGCCTTTCCAGGGTGTGTATT
GAGTTCTGGATCAAAAGAAGTGTTGTCAATTATGATGGACCCCAGATAACAAAATTGGCTGAAGCAAAAACATAAACTGC
T
>M00285:128:000000000-BF978:1:2104:10416:24392_1:N:0:46
TGTTTATCCAAAGGTTTGCTGCTGTTCGGAAGATGGTTTCAACCCTCCCGTTCAGTACTGGCAAATTACCGTGCAGGATG
CAGCGTGTACCTCTGATACAGATCTCCTCTTGCCCAGAAGAAATCTCAGTGGTCCAAGAACATGTATCGCTGCCCTCTTC
CC
>M00285:128:000000000-BF978:1:2104:13370:24393_1:N:0:46
CCCATATGTCCAAAGATAAGCTAGGTCGTTTTTATGACCATATAAATCCCATATGTGATAGATGTAAATCGAATGTGGCC
TCTTTGACATATATGTTTTGGTCCCGTCCACTTTTGGAAAAATATTAGAAAGACAGTTTTTAATATTATTTCAAATGTAT
TGAAGATTGATCTACAACCCCATCCTATTACTGCAATTTTTTGGATTACCAAGGATAAAGTCTGGCCATTTATCTGCTTT
TGCTAACCGTATGATCGCCTTTGTTACAATAATGCCCAAATGAACCATACTGCTTAAATG
>M00285:128:000000000-BF978:1:2104:22137:24400_1:N:0:46
GATCTACACTCTTTCCCTACACGACGCTCTTCCGATCTGATCTACACTCGTACCCTACACGACGCAATTCCCAACTCGCG
GACACGAGTTACCCTCTCAGCTTGAAACAACAGACGCCAACACCGTCCATCGCTACAAACGACCCTCATTTTTTGAAAAA
GACGTGCAGGGATAAACAAGCACAACGACCTGGCTAGAGCTTGACAAAAGCCGAGGAGTGGATCAAGAACAAAAAGACGT
TATGACACACTGCCATTATACACCCGAGTAAACATCTCGTGCCTTTAATAGACATAACA
>M00285:128:000000000-BF978:1:2104:21146:24401_1:N:0:46
TGCACTGACCTTTTAACTGTGGTAACTACAGCTTGTGCCTCACCTATTTATCCTCTGGGATTTTTTCTCCCCCGTGGACC
ATGCATTATCTCGATAATGTTTTGACCACATTGACCTAACGTGCATAGAGTCGTAGATTTCTGCAGCACGGAAACAGCTC
CTTCAGTCCAATTGGA
>M00285:128:000000000-BF978:1:2104:18777:24402_1:N:0:46
GGGAGAACATTTCCAGGCAGGCAGCACCCTAGGTCAGCACTGAACCCAGGTCTGTGGTGATGTGAGACAATGGCCCTCCT
CACTGCACCAAAGTTAATCATTCTGATAACACAATGCTCAATCTTCCAGAATTCAGATGCAATCAGGCTTTGCTTCTTAT
TTTTGGCTTTTTACATAATAAATGTTAAGTAATTTTTAAAAATTATTATAAAATCTATTTGAGAATGGAGGGGCGAGGTG
ATAAAACATCCAGCCAAAATCAACAGTGGAAACCCA
>M00285:128:000000000-BF978:1:2104:22400:24406_1:N:0:46
GTATGGGTAGGTTAATTTGGAGGTTAAAAATGGGCGGCGTGGACTTGGAGAGCCGAAAGGGCCTGTTACCACATTGTAAA
TAAAAAAAAAATTCCCATACTGTACCACAACATGCTTTGCAGCTCCAGTGACCACAGTTCAATCCTGACGTCTCGTGTTA
TGTGTGGAGTTTACAAGTTCGCCCTGTGATCTCATGGGTTTCCTCCAGGTGCTCCACTTCCCTCTCACATTCCAAAAATG
TG
>M00285:128:000000000-BF978:1:2104:21554:24409_1:N:0:46
GGCTCCATCCACCCATGACATTCTCTCTTCTCCACCCTCCCATTGAGCAGAAGATTCAAAAGCCTGAAAGCACATACTAC
CAGGCTCAAGAACGGTTTCTAATCTGCTGTTATAAGACTATTGAATGGTCCCCTAGTACGATAAGATGGACTATTAGCCT
CACAGTCTACCGCATTATGGCCTTGCACCTTACTGTCTGCCTACACTGCACTTACTCTGTAACTGTA
>M00285:128:000000000-BF978:1:2104:16203:24410_1:N:0:46
CAAATGAATGGTTTTAGCCTATAAAACGCTGTATTAGCATAATAAGATATTTTGTGATATATCAGATTACCTTTTCAGCT
GTAAGAGGTACAGTTAAATAACTATTACCAAACGACTCAGCAGCATGTAATACATACACTACAACAGTTTTCCTGTTGAT
ATTCCTTGAGTTTTGTGAAGAAACTTGCAAATGAATGGGTTTAGTTTAAAAAACAATGTTTTAGCATTGTAAGAAATCTG
GTGATGTATCAAGATTTACTTTTAAGGGGTAAGCGGTACACTTAAATAAATGTTTCTAA
>M00285:128:000000000-BF978:1:2104:18099:24410_1:N:0:46
TACTTAATGGATAATTTATTTCCACATTTAATTAATAAAAATAAATAAATTTCAGCACCCTTTTGGGGATTCTTTGAAGT
TTGCATTCCAGATGTAGCACTAAAAGCTCAGTTTTAGCTACAATTTTAACATATTGCACCATTCATCATTTTGGGATATC
TTTGCAAGCAGATATTTGCAAATTTGCAAAGCAGATACCTTTGAAATGTTGGCATTGTTCTGTAGGAAACATGAAGGCAA
AATACTGTAGATGCAGAATATCTGAAATTTAAACCGT
>M00285:128:000000000-BF978:1:2104:17635:24420_1:N:0:46
GTACCTGTCTCAACCACTTCCTCTGGGTGAAAACATTGTCCCTCAAGTTCCTATTAAATCTCTTCCCTCTCACCTTAAAC
CTATGCCCTCAAGGAAACCACTTCTTGATTCCCCAACCCTGGGATAAAGACTGTGTGCA
>M00285:128:000000000-BF978:1:2104:12426:24421_1:N:0:46
CCGTGCAGCATGCACGTGTGCTGAGCCCCGCGGTGACCCGTGCAGCGGATATTGCTCTAAAACATCTTCATTTCTACACA
GCATTCCCGAAATGGCAGTGAACAAAGAGGAGCTTCTGACTACATGGGTTTTGTGCCCCATTTTCACCCAGATGGTGGGA
GATATGAGGGAGAACGAGATCCGACTGCCCCCAGTCTAGCCAAAGCAAAGGCGGTGATGGATCCGACGGTGTCTTTGCTT
TGGGTCATTCACCATGTCTCTCCTTCATTAACCTGTGGGTTGTGCGGTTTTACGCTGCAC
>M00285:128:000000000-BF978:1:2104:12596:24423_1:N:0:46
TTGTTCCCGAGGAACAAGAAACACGTTTTTACTGCTCTTAATGTTGGAATTTTGTGATGGTATTTGGATATGTTAGGGAT
GAGAACACCTTTCAGCACCAACAAATCTTACCCTTTGACCCTGCTCCACCATAGGAGTCATAGAATCACACAGCAGAGAA
ACAGGCCCTTTGGCCCATTGTGTCCATACCATGATAGCCTTCTGCATTTATCCCAGTTACAAGC
>M00285:128:000000000-BF978:1:2104:20407:24423_1:N:0:46
GAGGGAACTTAGGAAAGAAATTAACAGAGCTAAATAGAACCAGTAAAAATCCTTGGCAGGTAAATTAAGGATAATCCCAA
ATCACTCCACAAGTATATTAGGAACGTGAGAGCAGCTGGGGAAGGTGCTGGTCACCATAGGGACGGAAGGGGCAATCTTT
GGGTGGAGACAGGGGATCTGGGTGAGGTGCTAAATGGATACATCTCATCTGTATTCACAAAGGAAAAGGATGTGGCGGAT
TGCTAGTTTAGGGAAAGATACGTAAATATACTTAGTCTTTGGATGCAGGAATGTGAAGCG
>M00285:128:000000000-BF978:1:2104:11776:24424_1:N:0:46
GAAAGTTACGGAGGGAGGCTGTTTGATGCTGGTATCTCCACACACCCAGTCCTCCATTCCCTGATCTCCAACCCCAGCCT
ATTGACCTGTGTTAGTGTTTCCACTCTTCCATGCCTCTGCTTTATTCCAGACCCAGAGATTTCAACAAAGGATCAGCTCA
AAAGATCATCAACTGAAGAACCCACCCAGGAATCATCCTCCATCCCAGCAGGAGGCACATCCTC
>M00285:128:000000000-BF978:1:2104:16907:24424_1:N:0:46
GACAGGAAGTCATGGTTCATCATTCAGCGAGATGTGGAAGGCGCCTTCCTTCATCCAATTGGCCTGGAGATCCTGCTGAA
CCACAAGAGCATTGACCCTGAGCACTGGGCGGTGGAGAATGTTTGGTACAACGGCCAGTACTTTGACAGTGTGGACGAAC
TTGTGGAGAAGTACAACAGAGGGCTGGTGGCAATGGTCAAGCTGCCCAACCTCCACAAGGAGGACCTGTTCTCCTCCTAC
CGCCCCCGTGGACATTTACACACCAGAGCCAGCAACCCTGGACCCAAGGCCTGGGAACC
>M00285:128:000000000-BF978:1:2104:22533:24424_1:N:0:46
TGGAATACTTTCCACTTGCCTGGCTGAATCCAATTCCAATGGCTCTCAAGAAGCTGCTTGACCGGCAGCCCATCCACCAC
CCTAAACATTCATTCCCCCCACCTTGTGAATAGTTGAAGGTCTTAACATTTACTGATTTTTCCTGATTACACTAGAGAAC
GTAGAACATAGAACAGTAGAGCACAGTATGGGCCCTTCAGCCCACAATGTTGTGCTAAACTATATGGACACCTCCTCCAT
GAACAATCTAATCCTTC
>M00285:128:000000000-BF978:1:2104:9213:24427_1:N:0:46
CCCACCAGAACCCCACTGCAATTTCAACCTGCCTTTTCCTCAATGCACCATCAACCTTCCCGATCCCACAGGACATTCTC
CCTGCCCAGTCAGCATCGCATGTTTACCCCGTCCAGTCACCACTGCACCTTTACCCATGCCGATACCCATTGCACCTTGA
ACCGAATGATCCCAACTGCACTGGGCACTGCTCGTTTACATCCCCACTGACTCTTCCATTGCTCAGTTCCTTGCTCTCTC
CTCAGATTTTGCAGTTCCCATACGTCGTTAACTGGCCGATTTGGCACTGGGGCTTCACCC
>M00285:128:000000000-BF978:1:2104:10861:24430_1:N:0:46
GATCTACACTCTTTCCCTACACGACGCCCTTCCGTCCTGGACCACACGCTTTCCGTCCACTGCGCGATTCAAAACTACAC
ATCAAACCTTACGTAAGTCAGTGAGATTGAAGCTTGCAGTAAGGACAACCACCCGAACTGAGATTCGAAGCGCATAGTTA
GGAACAGCGGTGGTACGCACGGGTCCTTTGGTTACAGGGGCGGTACGCATAAGTGCATACATGAAGGGGACCATGTGCAT
TATTGAGGTATGACGCAACTCGGCTGTGGCAAAACGGGTTTGGTGAGATCGGGTGTATGG
>M00285:128:000000000-BF978:1:2104:24041:24433_1:N:0:46
TCAATTTTAATGGAAGAGAGCTTTAAAATTATGAAATAGTTTGACAGGATGCCCGTAGAGATGTTTCCACTTTTTAGCAC
AATTTGGGTTTATAAATGCAAACAACTCACTCACTAATCTAGTAGAGAATGCAGTAAGATGAAGAGGGACATGA
>M00285:128:000000000-BF978:1:2104:19082:24435_1:N:0:46
AGTCAAAGACAACATAAAAGCAAAAGAGAGGGCAGACAATATTGCAAAAATTAGTGGGAAGCTAGAGGATTGTGAGGCTT
TTAGAAACCAACAGAAGGCAACAAG
>M00285:128:000000000-BF978:1:2104:8095:24438_1:N:0:46
TATGTCCTGTTTTATTCTGATACCCAAAACCTTAAATCAAATTGATTATAGCACTTGCATACTTGCATTTCAAAACCTCA
AAACATTCCAAAGTCTTTTACAGCTATTGAAGTTCTTTTTGAAATGTAGACATTGAGGGAATGCAGGAAATAAAGCTACC
AAATGTATCCGGAGAGTTCCCACAAGCAACAATGTGGTAGCAACCAAATTTATT
>M00285:128:000000000-BF978:1:2104:19720:24439_1:N:0:46
CTAGCAGCTTTTCTATTTGGATTGCAAGGTTTCAATGATGGTGGTTCAGCATCAAGATGGGCATGAAGTTTCAGCTTGGC
TACTGGCACCCATATCCTATAAATGAATTTGAAAAAAAAATGTCCAGAATTTGCTGTCATGAATTTTCATTCACCAGATG
CACTGTTGTTGTCTTCATAGATACAGTTAACAGCCCATTACTAATTAAATGAATGCATCAATATTTTAGGCATTATATGG
GCGGAGTTGCACTATTAAACAGGGACAATATCACAGCTGCACTCAGGGGACATGATGG
>M00285:128:000000000-BF978:1:2104:10249:24441_1:N:0:46
ATACAGTGAGCCAGCAACCAAAGGCACTGTCCCATTGCTTTAATGCCTTTCAGCACGCACTTTAGGGTGCACTATACCTT
GTATGCAAACATGCTTTAAACACCTTTTATAATCTAAGTGCTTTGTGTGCTCCGGAAAGTTGGTCGGGAATGTTTACAAG
AAAACTACAGGATCTAGCTAATAGCTTGTAAGATAAGCTATCTGTT
>M00285:128:000000000-BF978:1:2104:17309:24444_1:N:0:46
CTCGCTCGTCTGTCTCCTTATCCCAGTTGAAGTTTTGTGTTTCAGCAGCCTTGTAGCTGTTGCCAGTATTGTTCCAGGTT
AGTGGTTTATCATTCGCTGGGCTGGACTAGAAGCAAATTGTGGTATTGGTGTAAGGATTGAAGTGTGCATCTGTGTCTGC
TGCTTCTTCTTTTCCCAGATGCCACTTCCGTTTTTCAAGCATTTTCTGTTGTTCCATAGGATTGTGGATTTAGGCAATGT
TGTGCGAGTGAAGT
>M00285:128:000000000-BF978:1:2104:12973:24446_1:N:0:46
GGTAACAAAACGTTATTTCTCATGTCAAATGTAAAATACAATATTGTTGCACATGCACTGGATCACCACTAGGCAAATGT
TAATGATACAGAGGTTGGGTGCCTTCTTCAGGAATTTTATTGTCTGATGAAATTTTTGTTTCATTGAGTTATCATTTCAT
TAAATACAACCCCAGGGCAGTCCCTGGAGAA
>M00285:128:000000000-BF978:1:2104:13072:24447_1:N:0:46
ACTTTACATCTTACCCCAGAAAAGTTAATCGCTGTTATAGCAACGGATTTCTTATTTGGCTAAAACAGCGTTTTGTAAGC
TAAATCCATTGAATTGACACATTTTACACAAAACCGATGGAATATCTACTGGAGAGCTATTGTAGGGTATGTACTTCATG
GTGCTGGGTCGTTTGGTAACAGTTATTTAACTGTACCTCTTACCCCTGAAAAGCTAATCGCT
>M00285:128:000000000-BF978:1:2104:13721:24447_1:N:0:46
GGAGGTACAGTTATCACATCGAGTGAAGTTTGTGTATTTTCCGGCTGACAGACAAAATCAACATAAGGACATCTGTAGAA
ATGGACCTCGATCAATACCCGGGGACAACCTGTCAGGGGAGAGCGAGTGCTAGTGCGAGAGTGAGTGCTAGAGAGAGAGA
GAGATGGTGAGCATTCATGGCGTCCCTCATCATTCGGAGCTCCTCGGACATTCCTGCCCTGAAATAGCGGCACAGACTGT
AACGCCTTATCAAGCCGTTCGCCACCTGGTGGCGACAGGCAAACCACCAAGCAGCGATCG
>M00285:128:000000000-BF978:1:2104:19700:24456_1:N:0:46
CCTCTATCCCACATTCCTCCATCTGCCTATCTAACGACCTCTTGAACCTGTCCAACGTATCTGCCTCCACCACCACCCCA
GGCAGCACATTCCATGCGCCAACCACTCTCTGGGTGAAAAACCTCCCTCTGACACCTCCCCTGAACTTTCCACCCAATAT
CTTAAAGCCGTGCCCTCTCGTCTTGAGCATCTGTGCTCTTGGAAAGAGGCGCTGGCTGTCATGATTCTGAGCACTGGCCC
TTGATTTGGCTCCTTAGATGCCGTGTTGTACAGCA
>M00285:128:000000000-BF978:1:2104:17305:24460_1:N:0:46
CTTTTTCAATAGACGTACATTTTCACTATTCTGTTCCCCCACCATTATTGCTTGATGATGACACAAGCTACTACATTTAA
GGAGCTGGTGTTGTCCTTGGATTTCCTGGAGATTGCTTGAAACTATATGCTGCAGCAGTGTACAACGTTTCTTTTCAAGA
TACTTCAGCATTTTTGTAAACTTTCTAATTATATCAATTTTACTGAAACCTCAGTGTAATTATGACCCCATGCCCACAGA
GGGTTCAAGCGCTCAAACATGGAACCATTTTGGTTGATTATACAACTGCTTCCATTCTCT
>M00285:128:000000000-BF978:1:2104:16706:24460_1:N:0:46
CGGGGTTCGATTCCCATTGCTATCTGTACGTTCTCCCGTGTCTGCGTGGGTTTCCTCCGGGTGCTCCGGTTTCCTCCCAC
ATTGCAAAGATGTACGGGTAGGTTAAATTGGGTTTAAAATGGGTGGCGCAGACTTGTTGGGCCGGAAGGGCCTGTTACCA
TGCTGTAAATACAATTAAAAAAAAAGTAAAAATTTAAATGTTGCTGTACTCCCTCAGTACTGCACTAGAATACCAGTCTA
GATTTAGTGTCAAATCTCAGGACTTGGATTTGAACCCACTACCAAGTATGAATCAAGGCC
>M00285:128:000000000-BF978:1:2104:14460:24461_1:N:0:46
TCATACATTGTGTTACTGTCGTACGTTTTAGCTCTGCAGCAAGAATTAATAATTCAGACTTCTTCATTCTCTGCAATCCA
CTTGGGGTGTTTTTTTTTTTCATAAACACCTCCATTGCCACTGGTCTCCACACACACGCGAATTAAGAAAATTTATTGGA
CCAACCCCAATGTCGAAACTCAGACCTCCAGTACCAGTCTTAAGTTTGACTGCAAGCCACCCCCATCAATCTTTGGACTT
GATCCCAGAACGACACTCATTGATCTTGTGAAGATCCCGGACGAGCCCCCAATTTTGTTC
>M00285:128:000000000-BF978:1:2104:22966:24463_1:N:0:46
GGGTTTTGTGTAGAATGTGGAAAACCAATGTATTTAGCTTATTAAACGCAGTTTTTGCCAAATAGGAAATCTGTTTCTGC
ATGGGCGATTAACTTTTCATGGGTAAGAAGTAAACTTAAATAAATTG
>M00285:128:000000000-BF978:1:2104:20115:24465_1:N:0:46
GAAATTCACTGAATCCTCTGCTATCAATATCCTGGGTGTTACCATTGACCAGAAACTGAACTGGAGTAGCCATATACACA
ATGTGGCTACAAGAGCAGGTCAGAGGCTAGGAATCCTGCAGTGAGTAACTCGCCTCCTAACTCCCCAAAGCCTGTCCACC
ATCTACAAAGCTCGAATCAAGAGTGTGGTGAAATACTCTCCACTTGCCTGGATGAGTGCAGCTTCGACAGCACTCGAAAA
GCTCAACACCACACAGGTCATAACAGCCCATTTGATA
>M00285:128:000000000-BF978:1:2104:21296:24465_1:N:0:46
TGTACTTTCTCCCTGTCTGTGTGTGTGATATCCTGGTGCTCCAGTTTCGTCACACATTCCAAAGATGTTACAGGTTAACA
TGGGTGTATTTGGGCCAGAAGGGCCTGTTATCGTGCTGTATAAATACACGCAAGTTTATTTTGTCTGTTCTTCCTCATTT
CTTCACATCTGCTCCCATGCCCTCTTCTCCCCGCTGGAGCAGGTAGAGAGTTCCCATCGTTCTCTCCCTCCACCCTGACC
GACTCCCCCTTCTCCTCCGTCATCCCTCCATTCTCCATGGGATTCCACCGCTGTACCCTT
>M00285:128:000000000-BF978:1:2104:13772:24466_1:N:0:46
GAAACAGCAGAGTAGACTAATTTGACAGAACAACTTAGTTTATTGTCATAATACACCAGGGTGCAATGAAATGCCTTGCT
CTCATGAAACTCAGTGTAAACAACATACATAGTAATAATAAATATAAAAATAAATACGACAACCAGTGCAAAAGAGCAGA
ATGGT
>M00285:128:000000000-BF978:1:2104:10177:24474_1:N:0:46
AGGGACTAGCACACATGACTGTTGAACACAACTGGCCACAGACATCGAATCGCAAAGGTAACTTTTTTTCCAACACTCTC
TGTCTCCTGTCACCAAGATCCGTAAAAAAGGCAGCAAAGAAGGCATTGGGGATACTTGCATTTGGGATGCTTTCCTTTAT
CATCCATGACAGAGAATGTGGGAGCAGGGACGTCAGGTACCAACTTTATAAAACATTCG
>M00285:128:000000000-BF978:1:2104:8091:24474_1:N:0:46
TTGACAAATGAAATAATGCATTTCGAGAGGGCAAACAAGGCATGGATATACAGTACAGTACATTGCAAACAGTAGGATAA
TTTATTTAGAGGATCAGAGGGCTTATGGAATGGATGGTATTCATTGATGTGAGGTGATATCCAGTGATGCCTACTCCCAA
TTATCTGGCCATTAACCCTCAGTCTGAGTTTTCCCCAGACCACCCAGCTCCAAACTTCAACTTAGCTTTTGC
>M00285:128:000000000-BF978:1:2104:12598:24480_1:N:0:46
GTGTGAACTGATTCAGAGGACTTGGCATGATTTTGTGCAGGCAAAATCATGTCTCGCAACTGAGTTTTTTTTGAGGTGGT
AATTAAGAAAATTGATGTGAGCGGAGAAATATACATGGTATGCAAGGGGGTGGACTTCAGTAAGGCTTCTGATAAGCTCC
CACAGGGTAGGCTGATCCAGAAGGTTAAGGCACAAGG
>M00285:128:000000000-BF978:1:2104:19268:24480_1:N:0:46
ATGTGAGATATCACATGTATGCAACTATATCTCCCATCCTCTGAATCTGAGTTCTACAGTACAATGTATTCTTATTTGTT
GCTGGTGTGGTAAGGACACAATTGTTGCCCTAAGAAGCCAGTGCTTGTCAAACCCCTGCAGTCTTTGAGTGATCATGTTA
AGGGAAACTTAAAATGCTGTAATTGATCACCTATGTGTGTATATATACTGCTGTTATTTTTGAAGTAGGGTGTGTATCAA
ATTAAATTTGAAAATATTCCCATTAGCATCTAATTTAACCAATGATCTTAATGTCTTTTC
>M00285:128:000000000-BF978:1:2104:9118:24481_1:N:0:46
CACATCTGCTGGAGATACCTTCACGCAATATAGCTTCCATTTCTACCGAGTCTGCAATTGAACAGGAAGGGGCTTCATGG
TGAGACAGACCACTAGCTTTCCTCTACAAAAGCTTCATCAACGAGGAATCTTTCCTGGTCCAGGACAATGTAGCCACTCA
GAACGACCAAAGGAGATATTGGTGTGATTGAGAAGTTCTACACACCATGCGCCTGCA
>M00285:128:000000000-BF978:1:2104:17198:24482_1:N:0:46
ATGTCTATCAGTATCATCAGGTGAAATTAAAATGAATTCAGATTCCCCTGGATTTAGTGATTTCATGATTCAGTAAACTG
AGTAAGTAGGAAAAGATTTGTATTTATCTACCTCATTTCATGACATTGGGATGCCCTCAAAGCATTTTACCACCAAAACA
AAATACTACAGTTGTTGGAAAACTCAAACAAAACAAAAAGTGCTGGAAGTACTTAGCAAGTCAGACAGCATCTGTG
>M00285:128:000000000-BF978:1:2104:11681:24483_1:N:0:46
GCAGACTAATAGCTGAATTTCTGGGCTTCGCCCCCCACCATTACTACACTAAAGCCCACTTACCATATTCTGCCCAAGAC
CAGTAAACTCAGGACCTGCTGCAGATTCTGGATCTATTTTTATGCAGCCATTGGAGCGAGGCCTATCTTTCTATCTCTAA
AATCCCTTGCACCTTTTGAGGAAAATGAATAAAATCTAAAAAGGTTTGAGTATAAATGTTTTCAAAAGCTGACTGTTTAA
CATCTCCAGCAGAGATTTACTCCATGTAATATTTTAGTAATGTAGCAAATGGTTTTATCG
>M00285:128:000000000-BF978:1:2104:14706:24486_1:N:0:46
CGCCCCCACCCTGTTCACTTCTGTCTCCCCTACTCTCTTTCAGTGATTCCTAATGAGAGCAATGGCGCATGGAGCAGATG
TCCAGCCTGGGGCCCTGAAAACTCTGATGGGGAGGAATGTGGGAAAGGAG
>M00285:128:000000000-BF978:1:2104:15279:24487_1:N:0:46
CAGGCCTGGTGGGCTGAACTGATTACATCAGCGATGTAATTCTGGAGTATGTTTCCCTCATTTGAGGGAATTGAGGAACC
ATCAGTTTCTGTCTGATTACGAGATGTACATGTAAATATCTTAGGAAACTCATCTGATATTTTCATCGATCTGATTAAAC
CTGAGTGCTTACAGCGCTAGATTCATTATCGTAGACTATCAGCTTGTATGCTCAAATAATATTAGCACATTC
>M00285:128:000000000-BF978:1:2104:13112:24490_1:N:0:46
ACACCGACTGCCTCTAACATTTACTTCATCGATTTGGCTTCTTGTCCCGAACACTGGATTCAGTTCAAACAAAAATGTTA
TCAGTTTTTCTCGAGAGGGAAAAAAATACAGGGTTGAGGTCCAGAGATCCTGCGCGTCAGTGGATGCCCATCAGGGTAGT
AGTTCAATATTTCCTCACATCTGACGCGGCGTTGC
>M00285:128:000000000-BF978:1:2104:16622:24492_1:N:0:46
TCTTTAAACTACTAATGAAGGCAATTTACTCAGAACACCTAGGGCAGGGGAAAGACTACAGCAAAGACTGGTAAAAGAGG
GGACGTTTGTCAGTGAAGTGTAGTGAGTAGAGGACGGTTGTAAAATAAATCAGTTTGGGCACCACAGGCACCAGGTCTGA
CTGAGAGTGAAACTACAGCCCTTGTCTCTGCACCTGAGAACAGCATCATCCTTGCGTTGGCCTCGATTCAGCAGTGATTC
AATGTCATTAACATCGAGAAGTGACCATATTGAGATCCCTCAAACAATGAATGAGACA
>M00285:128:000000000-BF978:1:2104:22402:24493_1:N:0:46
GGTCGATGGCACTGCCTGCTCTACTGGCAATTACACCCTCTGTATCCATTGTTCAAGCCTTAAGGACTCCTGTACCTGCT
GAATTATCCATAACCCTGATCTATATTGATGAATAAATAACAAGGTGCTATTCACTGTTCAAATGACTAAAGTGACTAAT
AAAGATGTCTTATCTTTTAGAATACTCGTCCCAGATTTCTCATCCCTCCTTTGTCTCACTTGCAACACTATCCCTGTGAG
CTCCTCCGTCCCTGTACTTCTCCATTTCAGGCCTCTGTGCATCTCTAGTTCAACCACTCC
>M00285:128:000000000-BF978:1:2104:9520:24494_1:N:0:46
GAGCCACGTCCGAGCCTTGCCGCTTACACCTTACGTAAGCCGCCTTCTTCCTCCTAACCAGACGCTCCACCTCTCTCGTC
ACCCACGGCTCCTTCACTCTGCCATTCCTCCTCTGTCTCGCTGAGACATATTTATCCCTAACATCCTGTAAAATATCCCT
GAACAACGTCCACATCTCCATAGTACACTTCCCCTCAAAAAGGACTTCCCAATTTACACTCCCAAGTTCTCTCCTTATAG
CCTCAGATCGGAAGCACACGTCTGAACTCCAGTCACTCCGCGAAACCTCGTATGCCGTCT
>M00285:128:000000000-BF978:1:2104:12160:24495_1:N:0:46
TATTTTGTAACTGTTCTCCCCGTGGCAGGATGGAGTGCTGCCGCTTTCCAATGTGGCTTCCCATGCTTCCAGCGGCTGGA
GCCATCCGTAAACCAGGCATGCTGTGTCAAAGGGCTGGCCCCAAGACACTGGGGAGGGCGCAATCTCAGGGACCTCCGGG
AGTGTTTCATGAGCTTGGGGGAAGGACATGACCTCCTCGTGGAGG
>M00285:128:000000000-BF978:1:2104:20708:24496_1:N:0:46
ACCTTATCTGATCCCTTTATAATTTTATAAACATCTATAAAGTCAGTGGACAACAATTCAGCAATTCCACCACCACCATT
GTCAACACCAGCTTTCTATTCCAAATTTACTCAAGTCAAAGGATTAATTCACACAAAAGACGAAGGTGTTCTTCTCTGTT
GTGTGCCCAGTGAAAAATTTTGGTAAGAGGATTACACATTCTCTCCAGCACCTGACTTTCTGTGAGCTCAGTGTGTCTGA
TAATGTGTCAAACAGTTCATGAGGAACTGTTCATGATTCATTC
>M00285:128:000000000-BF978:1:2104:14311:24500_1:N:0:46
AGCATAATGCTTTACAGCGCCATCAACCTGGGTTCAAATCTGGCCACTGTCTGTAAGGAGTTTATACGTTCACCCCGTGT
CTATGTGGGTTTCCTCCGGGTGCTCCGGTTTCCACCCACATTCCAAAGGTGTACAGGTTAGGAATTCGTGGGCATGTTAT
GTTGGCGCTGGAAGCATGGCAACACTTGCGGGCTGCCCCCCAAAATCACTACGCAAAGGATGTATT
>M00285:128:000000000-BF978:1:2104:20451:24506_1:N:0:46
AAAGATACTTTTGCACAAGTGCTCTGAATGCTCAAGTAATCTTCAGTGATGTTTGTTGCTTCAGATTCCAGCATCTGCAG
TCTCTTGTGTCTTGGTATTACTTTTCACCATGAAGTGAAAGAGATGCAGTGTTTTACTGCTTCATTTGATGGAAGACCCT
TTCATTTTGTCTTAATATGACAGGACAGCTTTAAGTTAATCTGTCCATCAGGAAAACGACAAGGTTGTCTGCCCTTCTGA
TTTTAACTTGTCTGATCTGATTTTCCTTGAA
>M00285:128:000000000-BF978:1:2104:17690:24510_1:N:0:46
TTAATAATATTGATCATCCTCTTCACAACTATAACGATAATGATGTTATAAATACTTACTGATTCAAGTTTCTTTCCTTC
TGCCATCCAAGGTACAGTGTCAGAAATCCACTTTAGTAATTTTTTGAATACAAACCTAATTATATGAAAATTTCATATTT
CTTTACACATATTTAAAATCCTCTACGTATCTTGTTCTGTTCTGCTTGGTTGTTTTATTTAAGCACTGTCAATTTTGCC
>M00285:128:000000000-BF978:1:2104:12928:24511_1:N:0:46
ATCTGTATTGAGTGTATTTTCTGCAATAGGAGACGAAAGATGTAATTCTGCTATTGTTTCAGGGAGTTCAGACTCCAAGT
GGAAATTAGAGAATCAAAACTCCATGCAATGTGGCTGTTCTAGTATTTAATGTTAATCCTAATTGGGGCATATTTCTTTA
GGGCATGGAGAGTGTCACACAGCCTATCAAGTCTACACTAACTCAGACTCATCCCATTGTCCCACTAATTTTCCCTGCAA
CATATTCTCCCTTC
>M00285:128:000000000-BF978:1:2104:20548:24511_1:N:0:46
AGCCACGTTTGATTTACATCTGTCACATATAGGGTTTATACGATCATAAAAATGAGCTCGCTTATCTTTGGACATATAGG
CCCTGTGCACAACTTTAACCTTTATCAATGAATGTCTGGCACACATT
>M00285:128:000000000-BF978:1:2104:15992:24512_1:N:0:46
TGAGATGAATGATGACCCCTGCCACAGTGCCAGCCACACATGCTGCTGCTGGTGTTTTGTCAAAACTTGGCCTGCTGATA
CATTTGAGTGCAGAATATTCAATATCCACAAGCTTACACGTCAGCTAGAACTGTGGAGAAAGTGAATTTTAATCACTATT
ATTTGCAGTATTATTACAGAAGGAACACTGACAGGTGATGGTGCCATTGTGGTGATAGGTAGGGCAACCATGGAACTCAG
TAAAGTGACAGACTGAAGTGCACATCGCTGTTCGTTGTTCACTTCATTTATTCAATTTGG
>M00285:128:000000000-BF978:1:2104:17212:24512_1:N:0:46
ATAAAATTATGAGAGGCATAGATAGAGTTGACTGCTAGACCTTTTTTCCCAAGGTTAAAATGTCTAATACTAGAGGGCAT
GCATTTAAGGTGAGGGGGGTAAGTTCAAAGGAGGTGTGCGGGGCAAGTATCTTACACAGAGAGTGGTGGGTGCCTGGAAT
GCACTGCCAGGGGTGGTGATGGAAACAGATACAACAGTGGCGGTTAGATAGGCACGTGAATATGCAGAGAATGGATGGAT
ATGGACCACGTGCAGACAGAAGGGGTTAGGTGCCATTACGTTAATTAGTTCGGCACAAT
>M00285:128:000000000-BF978:1:2104:10875:24514_1:N:0:46
TGGACTAGATCCCGACATATGAAAGTCATGACTTCCTCTGACTTGCCTATATGATCAGTTCTTCATGGCTTCTAATTGCT
ACCCAACATTTAGTACTTATTAGTAGCTTTCACCTTGTGCTGCTTGTGGTAATTCAGAGGACATTGCAGCACAGGAGTTG
GACATTTAACCCATCAGTTCTGCACAGATGTTAGTTAATTCCTGAGACATTTGGTCTAATCACTCACTCCTACAAACTTC
ATATATATCCTTTAGCATATTTTATGCAATTGTCTAGTTTTTAAAACAACTTTAGAAATT
>M00285:128:000000000-BF978:1:2104:13074:24518_1:N:0:46
CTTCTCCTCGCTGACCATCAATACAGGTGCACCTCAAGTCTGCATGCTTTAATCCCTCCCCTACTTGCTATACACACGAC
CATGGCTAAGCACAGCTCTAATGACATATACAAATTCACTGATGACACCACTGTTGCTGGACAAATCACATGTGGCAATG
AGTCAGTGCACAGGAGTGAGATGGAACGACTGGTTGAATGATGCCACAACAACCACCTCTCGCTCAATGTCAATAAAATT
AAAGAGCTGATTGTTGACTTC
>M00285:128:000000000-BF978:1:2104:12984:24520_1:N:0:46
TTTTCCTTATGCTCTGTACCATTATACTTTGTTTCCATTGGTTCTGATTTATCAGGCTAGCCTGTGTTAACTTTTCATTG
ATTCTGACTACAGCAAGACTGCAGGTAGCATTACCTCATTGCACTTCTCCCAGATAAGGATATGCCTCTGACGCATTCCT
TTGCTTTTCCTGAGTCAGGCCATTTCAAACCAGTTACATCCAGTTCAAGTCAGACACTGGGCTCAGGTTTTTTCAGTTCA
TGGACACAGACTAT
>M00285:128:000000000-BF978:1:2104:17019:24529_1:N:0:46
GGTCTGGAGGTCCCATTCATGACACATGCTTTAGACGAATGAGACACCAAACATATTGAAGCATACGTTGATTGCCTTTC
CCATCACAGCCTTTAATGCTCACTGTTGTTCATGACTGATGTTCTTTGGCTGCATTGTGAACCACCTCCCACATAAATGT
CACTAACTCATCAAAACTTTCTCAACAGAAACCTGGAAACCTATTATGTAGAAAGGCAAAGGCAGCAATTACATGGGTAT
GCCACGACCTATAAGGTGACTTTGAAGTCACATGTTAT
>M00285:128:000000000-BF978:1:2104:14216:24532_1:N:0:46
GATTTTTTTCCCTTTTAACTCTATATGAAAGTAAATCCACATTCCCGCCTAATGTTCTGTCTTGAATTGAAAAATCTCAC
TGTTTCTTTGGGGTTTACCTCTAAAGTTTAATTGATATAAAGCAATGGGATCTGTTTATATTATTGGTTGGCAAATATAC
CAACTTATTTTTTATCCTCTGCAATTTAATCAAAGATCACATCACAGAAGAGTTGATCTAATTCCTTTACTAATCTAAGT
TTAGTATAGACAATGAACCAATAAATATTTGTTCAAATGGAACTTACGGTAAGTTTGTGT
>M00285:128:000000000-BF978:1:2104:12514:24536_1:N:0:46
TGGAACTGATGGTATTGATCTGTAAGCTAGTATAGACTCAGTGGGCCAAATGGCAACCATCTCTTTAAGAAAAATATGAA
AAGGGAATTGGACTTAGTGCTGGAACACGGCACAGAAGGAAAAGATCTTGTTGAATGATGGAGCAAGCACCAGTGGCCTA
CTTCTATTTATTCAAAAAGTAGTGCAATATTAACTGGTGGATCAACAATGGTGGATCTTCAAGTTCTTTCATTGTAATGA
AAAAAGTAGATTTTTTTTGTCATTATGAGAACTGATTCATTCAAGTGGCTGTAAGTATG
>M00285:128:000000000-BF978:1:2104:21049:24537_1:N:0:46
ATTTATTAATTTGAACAGGATCTATCGTATAGGTACTGTCTGGTTTACAAATTTTATTAATTTGACATTTAGGTGGAGTG
GCTTTCAATTGGTTGGCCAATAATTTACCAGACTTATCGCCATGTATATAAAATTGACTTTTATTTTTAAGCAGTAGATT
TTCAACTGAAGATGTTAATAATAAATTATGTTGTAATTTAAGCTCTGTTCTCTTTTTAAAAAGCTCAGAGTTCAGGGTAT
CGGAATATTTTTTATC
>M00285:128:000000000-BF978:1:2104:14832:24539_1:N:0:46
GCAGATTCACTGGATAAAAATAAAAATGATTGGGAAATTGAACTCCAGATTTCTATATCTATAGAGACTTGGAAGAAAAT
TCTTCATTTAGTTAATACATCCTCAATGTGTGCCAGATATTCATTGATACAGTTTAAAGTTGTGCACAGGGCCTATATGT
CCAAAGATAAGCTAGCTCGTTTTTATGATCGTATAAACCCTATATGTGACAGATGTAAATCAAACGTGGCTTCTTTGTCA
CATATGTTCTGGTC
>M00285:128:000000000-BF978:1:2104:22547:24544_1:N:0:46
TAGCTTCAGAAATCCAAGACCCAGGGAGTTGATGCCATTGAAATGAAAATTCATAAACAATGTTAAAATTGGGTATTACT
ATGAATTTGGTACAACCTTCCTGTAATGAATGCATTCTACCATGTTTAGTTTTCCTGTCTTGGAATGGAATAAGTGATAT
AGTACAAAATGTTCAGATTTCTTGGTTATATTGAAATAAATAATGAATCAGTTAACCTGGAATGAATAAACACTAGAACA
TAACAACTGAGCCATATACCCCGCTCCCCTTCTACTATTCAATAA
>M00285:128:000000000-BF978:1:2104:9227:24546_1:N:0:46
TGTGACCCTTCAGCTCACTCTGAGACAGAACCAGCACTTCACGGTCATCAGCGTGTCCGCCCCATCCTGGAAGCTACGAG
TGAAGTCCAGGGTCATTTCTACTCTGACTGTGAAAACTTCTTGGACAAGATCCCAAAATAAGACAGACTGTTCCTCCTGT
GTGACTTAGGCAGCAGGGTGGGAAGGGATGCAAGCCTTTGGCAAGGTGTGGTCAGCAAGGGAAGGAATTAGAAAGCGAAC
TCCAAAGGGGCCTGTCTCCTAACTAAATTCTTGTCAAAACTAGTAAGTGTTTCATTGCA
>M00285:128:000000000-BF978:1:2104:15657:24546_1:N:0:46
CAGGAGGTCAGGGTCCACCTGTTACTGCAGTCAGGCAGTGGGTCTCTGCTCCTTCACTGTTACACCCTCTACTGCCTTTT
GCCACTTCCAGACACCCCAAGCTGCCACATAGCCAATCTGGTTCTCCTTCAGTGAGAACAGAAAATACCAGAAACACTCA
GCCAGTCAGGCAGCATCTGTGGACAAACATTTCAGGTCTGAGACCCCTCATCTGAACTGTGAAAGAGGGAAAACTGTCAC
AATGTTGATTGAAGAGCAAGCT
>M00285:128:000000000-BF978:1:2104:22978:24548_1:N:0:46
AAGTGGCAATCCAAGCCTCTGGATGATGCATCCCAAGGCCCCAGGTCCTGATGGCCTTGCACAGCTTGTTTTGTTAAAAG
TATTTTTCCACTCTTTTGTTTTAAAAAGATGCTAGGATGATAACCAGAGACACCAAAAATTTGAAATGATGGACATACCT
TTAACAAGCACGGCAAATTAAGGCAGCACTCAGACCGGCAAAGCACACGTCTGAACTAAACTCACTCCGCTAAATTCCGT
ATGCCGTCGTCTGCTTGAAAATACAAAGACCACAAGCCAACCACAAGCAACAGCGAGGAC
>M00285:128:000000000-BF978:1:2104:19889:24550_1:N:0:46
GGTAGGTTTTTATGAGGAAAGGTTAAACAGGCTGAGAGTTTGAAGAATGAGAGGCAATGTTAGTGAAATATTTGGAGGCT
ATACAGGGAAAATGTTGAGGAAATGTTTCTTCTCGTGGGTGAATCCAGAACTGCAGGGCATAAACTAGGAACAAGTGGGC
ACCCATTTAATACTGAGATGAGGAAGAAGTTTGTTCTCCGAGGGCTGAGAGTTTTTAAAACTCCTTGCCACAGGGAGCTG
TGAGGCAGAGGCCTTGTGATATGCAAGGCTGAGATAGACAGGTTTCTGATGAGTAAGGA
>M00285:128:000000000-BF978:1:2104:9633:24552_1:N:0:46
AGTTAGTGGAAAAAGCAAAGGAGTTATATGAAAAAAAAATGAAAATCACTGAGCTGTGGGCTTTTTCTCAATGACAGCTC
ACTGACTTCAAAATTTGGCATCGGATTTGAAGACTGGATGTTTCCAGCAAACAGAAATCTGCCAATAGGAAAGCAGCAGA
GGAATTCTTGAGACTTTTAAAGATTTAGTTATTGAACATGATCTCACTGCTAAGAAGAGTCAATGTGGCGCAACATTCCA
AACACAACCTCAGCCGGTGAAATGAAAA
>M00285:128:000000000-BF978:1:2104:20560:24552_1:N:0:46
TCCTTTTCTCTCTGAATTGTCTGATCAGCATCAATTTGCTCCTTCTCTGCACATAAAATTGCATGTAACCGTTTTAGAAT
ATATAGCAAAACTCAAGGTTTAAAGTTCAGAATCAGAATCAGTTTTATTGTCACAACCATATACATACATAGTATGCATA
GGAGCGAGATACCGTCCTCCTCAGGTGCTCGTCCCATTAAATAACAACCAACAGAGACACACAGACACACTTAACAGCAT
AAACATTAAAAAACATTAAACATTAAAAACTATGGAAGTTAAAATTAAATTAACACGC
>M00285:128:000000000-BF978:1:2104:12437:24555_1:N:0:46
GTCTGTCTCTGTATAACACTGGGGTACGGTACCGGTGGGGACGGGTCTGTCTCTGTATAACACCGGGGTACGGTACCGGT
GGGGACAGGTCTGTCTCTGTATAACACTGGGGTACGGTACCGGTGGGGACATGTCTGTCGCTGTATAACACCGGGGTACG
GTACCGGTGGGGAAGGGTCGGTCTCTGTATAACACCGGGGCACGGTAGAGCGGAAGCGCAAACGTCTGAACTCCAGTAAA
TACGCGCAATATAGTAAGACGCCAGCTGCTTGAATAAAAAGTAAACCACTGAAGATAG
>M00285:128:000000000-BF978:1:2104:11033:24555_1:N:0:46
GCTGCAGAGTTATGAGGGGCATAGATAGGATAGATAATCATAATCTTTTTCCCAGAGCAATGGAGTCCAGAACTAGAGGG
CAGAGGGTTATGGTGAGAGAGGAGAAACCTAAAGAAGATCTGAGGGAAAAGTTTTTCCATACAGAGGGTGGTGAATATTT
GGACTGAGCTGACAAAAGTGGTAGTGGAGGCAGACAGGATTTGGACAGGAAAGTAGATGGATATGGATATAGTAAGGGCA
AATGGGATTAA
>M00285:128:000000000-BF978:1:2104:12516:24562_1:N:0:46
CACCTTTGGTGCCGGTGTGCAGGGGGCACCGAGGGTGGAGCTGGGGGGAGGGAGGGGGTGCGGGGGTTGAGGGAGAGAGG
GAGGAGGGGGAGAGGAGGGGAGGGGGTGCGGGAGGGAGAGAAGGAGGAGCCTCACAGTTGGTGCCGGCGTGAAGGGGGCA
CCGAGGGTGGTTCAGGAGGGAAGATCGGAAGAGCACACGGATGAACTCTAGTCTCTCCGCGAGATCTCGTGTGTCGAGTA
CTGAATTGACAAATTAATATCACACCTATAACTTCTCCGTGTCAGTGCACACAAGCAAT
>M00285:128:000000000-BF978:1:2104:21451:24566_1:N:0:46
CTTGTCTATCACATGCTGCTTTTTACTGTTTAGCACACATGTAGTCCTGTACTGCAGCTTCACAAAGTTGGGTCCTTATC
ACTTTTAGGTCTGTCAGGTGCTATTCTGTCTCGATCTTCTGTACTCCTCACTGAACCAGGGTTGATCCCATGGCTTGACA
GCAATGGTAGAGTGAGGGACAGGTCAGGCCATGAGGTTAGAGATTATGATAG
>M00285:128:000000000-BF978:1:2104:15533:24570_1:N:0:46
TTTCCTTTGTACAATGTAGCTGTAACACAAAAAATATTACCTGGTGAGTATTTCTGTAGGCTATTATTATAAAAAGTGTG
TGTGGTTTTCAGGGTGAAGGTAAATGTCATGCAAAATAAAATTGTAGTTATAGTTAGACATCACCTGTTTCTAAGATTAC
TCAGTGAGGAGCACTTGATCAATCCAAAAAGACTTTCATCATCCAATTGATAAAATTTAACTCACGATAAAAAGGCTGTC
TAAAAAGAATTTCTCCATTATGATCACAAATGTTTATTTTCTATTTTACATACCCCCTG
>M00285:128:000000000-BF978:1:2104:18228:24571_1:N:0:46
CCCCAGGCAGTGCATTCCATGCACCAACCACTCTCTGGGTGAAAAACCTCCCTCTGACATCTCCCCTGAACTTTCCATCC
AATACCTTAAAGCTATGCCCTCTTGTCCTGAGCATCTGTGCTCTGGAAAAGAGGCACTGGCTGTCAACTCTATCTATTCC
ACTCAATATTTTATACGCCTCTATCAAGTCTAGCACCTTAAGCCTCTCCTCATATTCCATACCCTCTAATCCAGGCATCA
TCCTGGTAAATTGCCTCTGCACCCTCTCCAATGTATCCATATCCTTCCTATAATGAGGTG
>M00285:128:000000000-BF978:1:2104:19430:24576_1:N:0:46
CTCAGCAGCCCTAAAGCCAATCACGAAAAGGAGGAAAATTACCCAATCACAAGTAAGCAGAACAGAATTTTAAAAGCAAT
ATCACTATTGAACTTCTAGTCTCAAGGAAATGAACATTCCTGTTCCTACTCTTAACAGGCAATAGAATTCCAAGGGTCCT
GGTGGTCCTTTGGAACTTGAGTTACCATTTGTAACGCAAGAGAGAATTGAAAGCAAGCAGGTTACAATGTGTTGTTAGCA
TATGTAC
>M00285:128:000000000-BF978:1:2104:16178:24582_1:N:0:46
TTCTGAGCTTTCTTCGTGAGGTCCGTAATGTTAGTTGACCAGGTCAGGTCGTCAGTGATGTGCACCCCCAGGAACTTGGT
GCTGCGTACTTGTTCCACAGCAGACGCGTTGATGGTCAGCGGGGCGTGCACACGGGGACCCCTCCTAAAATCCACTATCA
TCTCCTTGGTTTTATCCACATTCAAGGAGAGGTTGAGATCGAAGAGCACACGTCTGAACTCCAGTCACTCCGCGAAATCT
CGTATGCCGTCTTCTGCTTGAAAAAAAAAAAAATATTTGGTGACTCAAAATTACAACAT
>M00285:128:000000000-BF978:1:2104:13699:24582_1:N:0:46
GGGTTTGAGCTAATGTTCAATGTACAGATATCCCCTTGTGGGAGGATCTGAGTGACACCGGTCAGTGTACAGATCTCCAC
CTGAGAGAGTGAGAGAAGGACTGAGAGACACCAGTCCGTGTACAGATATCCCCCTGAGAGAGAGGGACTGACAGACACCA
GTAAGTGTATAGATTTTCTACTGAGAGAGAGCAACTGAGAGACTCCGGTCAGTAAACCCAAAACCCCATAAGAAAGAGGG
ACTGAGAGACAACTGCAGTGTACAGATCTCCCATAGGAGAGTTGGATCGGAAGACAGCA
>M00285:128:000000000-BF978:1:2104:8467:24583_1:N:0:46
GACCCCCGGCGCTGTCTGTGTGGAGTTTACACGTTCTCCCTGTGACCGCGCGGGTTTCCCCCGGGTGCTCCGGTTTCCTC
CCACATCCCAGAGACGTGTGGGTCGGTGGGTTAATTGGCCGCTGTAAATTGTCCTCCAGTGTGTGGGTGAGGGGAGAATC
GGGGGTGAGTTGATGGAAATGTG
>M00285:128:000000000-BF978:1:2104:14081:24584_1:N:0:46
TAGCTCAATGCACTGTGTAATGAAATGATCTGTATGAACTGTATGCAAGACAAGTTTTTCACTGTACCTCAGTACAAGTA
ACAATAATAAACCAATACCACTTTTCTACAACTTAAAACCCACTTGCTTTCTCATTTTTTTCAGTACCAATGAAAATCAT
TTGGATGGGAGAATGAGGTAGTGGTTCAAACAAGATCAGGGTGCAGGAGTTTAAAACTAAACAAACATGGCAGAACCAGC
TTATGTCCTTTAGATATGTACCTTCCCAACAGAAAAGCCCAAAGATAACAAAAGAGTAAT
>M00285:128:000000000-BF978:1:2104:23178:24593_1:N:0:46
AGTGGTTATTTGTGTTTATGGTTCCAAAGACTCTTTAAACTTGCCCTAACTGTTTCTAATAGACCTTTGTGACTTTGTTT
AGGTTTTTCTGCAAATAAAGTGCCAGAACAGCTGGATGCCATTGTGATTGGTAGTGGAATTGGTGGACTGACTGCTGCAG
CAATATTGGCAAAATCTGGCAAGCGTGTTTTGGTACTGGAACAGCATGACCAAGCTGGGGGGTGCTGTCACACATTTATT
AAAAAAGGCTTTGAATTTGATATTGGTAAGAGCTCATGGTTGACGTTTAATTAAAGAAA
>M00285:128:000000000-BF978:1:2104:18379:24600_1:N:0:46
CAGTCACAGAACTGCATCAGTTCTTAAAGGTATATTCTCCATGTCAACCAGACAGCAGAAGTGCATAATTATAACTGCAG
CTGAGAAGACTGAGACTACAGTAGAAAGGGATAGAACCAGAGGAATTTTGTTTCACTCAGAAGAATTTGTCAGAAGATAG
ATCGGAAGATCAGGAGACCCACCAAGGCTCCCAGTAGAAGTGCTTCTGATAAGAGGGCTGGAACAGTGTCAACTGGGATT
GAGCATCTCTGTTCAAGTTCAAGTTTA
>M00285:128:000000000-BF978:1:2104:18609:24601_1:N:0:46
CGTGTCACAGCCCAGTACAGCCTATCTTCTTCCCAAAATTCACAAGAAGCATGTCTTGGACAAAGCTATTTTTCCAGCCT
GATCTTGGCCAATTGAAATTATCTTTTCTAAATTGACTTCATCCTTTTTCTC
>M00285:128:000000000-BF978:1:2104:9099:24607_1:N:0:46
AGATACATGCGCTACAATTGTTTTCCTCTAGATACTCCATGAGGTTTGTGGAGGATGTGCAAATCAATGGATTTATCTTA
TAAAACGCTGTTATAGACAAATAGGAAACTTTTTGCTATATCAGCATGTAACTCTTTAGTGATAAACGGTACCGTTCAAT
AAATGTTACCAAACGACTCAGCACCATGAGATACAGACACTACAATTGTTTTCCTCTAGATACTCCATGCGTTTTGTGGA
GGATGTGCAAATCAATGGATTTAGCTTATAAAACGCTCTTTTAGCCAACTAGTAATCTTG
>M00285:128:000000000-BF978:1:2104:17164:24608_1:N:0:46
TTTATAAGCTAAATACATTGATTTGCCAATTTTTACACTGAACGGATGGAGTTTCTACTGGAAACAATTGTCGTGTATCT
ATGTTCTGGTGCTGAGTCGTCTGGAAACAGTTATGTAACTGCACCTCTTACCGCTGAAAAGTTAACATCAGATATAGCCA
AAGATTTCCTATTTGCCTGAAAAACGTTTTATAAGCAAAATCCAATGATTTGAGACTTTTTACAGTACACTCTTGGAGAA
TCTACTGGAAAACAGTTGTAGAGTATGTATTTTCTGGTGCTGAGTCGTCTGGAAACT
>M00285:128:000000000-BF978:1:2104:16509:24610_1:N:0:46
GATCTACACTCTTTCCCTACACGACGCCCTTCCCTCCGCGATCTCCCCTTTGCCCTCCCCCGCCCCCTTCCAAACCAACC
TACACGCTTTCCCTCCACTGCGCGCTTCACAACTCGAACCTAAAAAAGCCCAGCATGTCCAGAGAGAAGAATCAACGACA
AAGAAGCATAATGATTGCTATACTAAACATACTCGAACGGAGAGGAACACGCAGAACAGATCTCGTGTCTCTACGTCAAT
GAAAACGGACAGCTGATGGAGCATGATGATAGTGGATGACACAACAGATCATGCTATG
>M00285:128:000000000-BF978:1:2104:17496:24611_1:N:0:46
TTTAGAGGCACACCATTCAGAAGAAAAACATAAATTAAGCATTAATTATACAAGAATTTTACAAGAAAAGAACATAATTA
GAACCCCAACAAAATAAACAAGGTTCCTTGCAGTGTAATGTTGTCATAGTACTGCTATACTGAGGTTGTAATTTGGGTTG
TGCAGGTTGGTTCAAGATCTGAAAGGTTGAAGGGAAGTAGCTTTCTTGAACCTGGTGGTGTGGGACTACAGGCTTTTATA
CCTCCTGCCTGATGGTAGCTGTGAGAAGATG
>M00285:128:000000000-BF978:1:2104:22304:24615_1:N:0:46
GTACAGCACAGGTACAGGCCCTTTGGCCACCGTGTCTATACCGGCATGATCAACACAAGTATGGATTGACCCGATGAGAA
TTTGTTCACATGTCAGTCTTTGAGGTTTACAAGTCCTTTAGGAGAGGTTGAGAAAAGCTATTTCTGCTTGTTGTGGAGAT
TAAGAAAAGGGAACAAACTCT
>M00285:128:000000000-BF978:1:2104:13578:24617_1:N:0:46
CTGATCTGATCATCAACAGACACAATCTCAAATCCCCTCCCGCAGCCGTGGAATTGAAATGAACTAACCAGGAGTGAAGA
GCAACATCAGTAATGTCAACAGAGAAAGCAGCCAACTGTTTCACTAACATTCTTCATGAGATGAAATCTTCCATCCTCTC
TGCTCTGACCCTGACCAACCAAGGGGCTTGGCTCTTAATTGCCCTCAGAAATGACCCAGAAAAGCCCCTCACTGGGGGGA
ATGAGGGATGTTATAAATGTTGTCTACATCCTGTAAATGAATA
>M00285:128:000000000-BF978:1:2104:13256:24617_1:N:0:46
CTAAATCCATTGATTTGCCACTTTCTACAGTACACCCATGGAGTAACTATTGAGAAACATCTGTAGCCTATGTATTTCAA
GGTGCTGCGTCGTTTGGTAACATTTATTCGACTGTAACACCACGTTAAAAGATAGTAGCTGATGTAGTAACCGTTCCTAA
TTTGGCTAAAACTGCGTTTTTAAAGCTAAAACCATTGCTTGGCCACTTTCAACTTAAACCGC
>M00285:128:000000000-BF978:1:2104:16397:24618_1:N:0:46
GGGTACAGGAGACCTCAGTGGCTGGAGACAAGACCAGTGACGGGTGAAAAGACGGGGAGTGTGCAAGAGACCACGATCAG
CGTGGGTTTGTGGTTTCAGATGAAGGGAAGGATGAGATCAGGAAACAAGGATGAAAATATTAAAGTTAAGCATATTTGGG
TTACTGGAAACTAAATTATGTCAGTGAGGACAAGGGTGATTAATGAGGGGAAAAAAAGTAAATGAATACTCATTTGTTCG
GGGTCGGGGGTC
>M00285:128:000000000-BF978:1:2104:8410:24618_1:N:0:46
CCCTTGTGTCTTTTTGTTTCCTGCAGGCTGCTGAACTGTTGCGAGATGCTTCCCTGGGTGCTCAACTACGAGTCCATCTA
ACAAAGATGGTCATTCTGACAGAACCTGAGGTACGAACTTCAGTTTAGGGAGCTTCCAGTCAACAGCTACAACGTATTTA
TGTTGTGTATTTAAGCTGATGAAAGTGTCCCAAATGATTCATACGAGTGAACTCAAAATAAAATTTAACATGTATATTTA
CA
>M00285:128:000000000-BF978:1:2104:23617:24618_1:N:0:46
TGAGATAATTGTCAGAAGCAAGCAGGAGAGAGATGGAGAGAATTTTTACACAAGTGTTATGATCTGTAATGTTGCTTATG
AAAAAGGTGATGAAAGCTGATCCTGTGGTAATCATCAAATTTGAATACTAGTCTTTGCAAATGAAAACTGTGCTTGGGTA
TGGGCCTGATTGGATCGCTCCAAAAGCTGGAACAAGCACGATGGGCGAAATGGCCTCTACCTCTGTTAAGTGCGTCGGGG
ATGCTTGATGACCTTGGGTTGTGTCTCTGGGGGGGGGGCACTGGATATAATATTCCATTT
>M00285:128:000000000-BF978:1:2104:15836:24620_1:N:0:46
ATTGATTGCTGTACTGCCCCCTTTGTAACCTGAATCTTTTAATGAATAGAATAGGCTTACACTCCCTTAAAGTGCAGATC
TTTGTGGGCCACAAGCAGGATTTCCTGAATATGATCACCATGTTCCCGAGAAACACATGGACTCCTTCATTCTGTGGGAG
TGCACACTGCTGAACATCTACAGTGGCTGGTACTGCCCAGAGAGTGGAGCCTAGAAACCATGGCTACCTTCTGCTTCCCT
TACTCATCTACACCAGCTGAGTCCAGACACAGTGAGAGACACACCATGTAACAGGG
>M00285:128:000000000-BF978:1:2104:19076:24621_1:N:0:46
CATTGCTAGTCTCCATCTCTAATGAAAAAAGAATGACCTCAAGGAATATTAACAATTACAACCACAAAATTTGTGTGCTC
AATCACCATTTAAATCTGACTGTAGTAGTGACTTTTTGTAGTGAGATTGAATCATCATGGGACATGATTATTCCTGTCAA
GCACATTTCAATCTTTCATAAGGCT
>M00285:128:000000000-BF978:1:2104:17390:24624_1:N:0:46
GATCTACACTCTTTCCCTACACGACGCTCTTCCGATCTCAACTACACGCTTTCCCTCCACGACTCGATTCCAACCTCATC
CACACGCACACCCTTTACTAAACCCGAACCAACAAAGCAAGTTATGTATCGACCATACTTTATGTCACATTACGGTGATC
AGCTTGAGGAGATGAACCAGCAACATATAAACTGCTCAATAGAGAATCTGATAGGTAAAGTTGATAAATATGAGGAAGAC
GAGCCACCAATTGAGTCTTATGTCTGAAGGCGCGACAAAGGTGACGTCAGTGATGAAC
>M00285:128:000000000-BF978:1:2104:12340:24628_1:N:0:46
CACCTGCTGGATGGTATATTGATGGAGATTGATGATCTTGAGCTAGCTCCTAGAAACAGCAGGGCTCCCCAGTTTCATGT
CCTGGCCATTGTGTGTTGTACCGAGAAAGCCAGGCATGGGAAAAGTATTGAGTAGATGGATCTGAAATAGCACTGCTGAT
AGCTTGTTGCAATAATTGGGATGTTTAGTTTCTTAAAAATGCTGTGTTTAACTTTGATTCATTTAAGTACTTGCAATATA
TAAATGTTATAAATAAGATACTTAAGAAAATCTGGTAAATGCAGCTACTTGATAATTGTG
>M00285:128:000000000-BF978:1:2104:13977:24631_1:N:0:46
ATTGGAGGGGCGACTACCAGGGCAATTTGGGTGGAATAGAGGAATAAAAAAGGAAAGACCACATTAATGGGACTATATTA
TAAACCTCCCAATAGTCAACGGGATTTAGAAGAGTAAATTTGTAGACAGATAGCAGACAGTTGTAGGAAATATAAAGTTG
TGATAGTAGGTGATTTTAACT
>M00285:128:000000000-BF978:1:2104:10705:24632_1:N:0:46
CCCTTTTCACTATCCAGGTACCTGGATGCTCTTTTGAATACCTTTCCTGTGCACCTTTAAATTTAGTACATTGAATTTGC
TGTTCAAATGGCAGACTCCTCCTGGTGAGAACAATCACACTCGCTGAACATCTCTGCTCGTTTCACCACCATGAATTCAC
AGAATCATACAATGGTTTCATACCAGAAGGAGCCC
>M00285:128:000000000-BF978:1:2104:12150:24633_1:N:0:46
GATCTACACTCTTTCCCTACACGACGCTCTTCCGATCTGGACTACACGCTTTCCCTCCACGACGCGCTTCCGAACTGAAT
TACACTTTTGACCTATACGACGCGCATCCGAACAGGATCCATAGTTTATCGTGCAAAACAACCTCCATGTATTAAACATC
GCTGATGTGTAGTGAGACGCAGCCAAAGAAATAGACAGCGAGGAAAAGTGTGTATTACATATTAAAAAACGCACGTTATG
AGGACGACGAAAGCAACGATATACGATAACAATAAACTATGTCATGAGCAACCTTTCACT
>M00285:128:000000000-BF978:1:2104:9405:24634_1:N:0:46
ATATCACATGTGGTATTTAAGTATGAGGCTTGATTTTCCAATTATTCAGAGAGGATTGGCAAAAAGTAGGTGAGTGGGGG
CCGGGAAGTTGAGTTTGTAAAGTTACCAGCTCCCCTCTCCATTTACCATTTCACACCTGATTATCTGACAGCCGCTTTTG
CACAGAATACACAAGAGCATTATTTCATGCAAATGGCTGCAAACTGAGGTTATGTGCAAATTCCTATTTCCTTACACAAT
TGCATGCGGTCCTTAGCCTGCTTAATTATGATGTATTTTAAAGAACATTCTCTTTG
>M00285:128:000000000-BF978:1:2104:18675:24640_1:N:0:46
ACTAAGTATCATTTATTCCTAATCACTAGGTTCTTCACAACGTATCTTCTGTACTTCCTTTTTCAAGATGATTAGTCTTT
TATTCAATGGAAAACTGAAATAAAATACTTTCTGCATGTAATCCACTGCTTTTGTCATGAATTTATCTTTACATTCAAAA
CTACATCAAGGACAAAGTGATATTTGCTTACAATTTAAATTTATTTGCTCTATGTCCCAATGACAGTGCCAAATCTCCAG
GTTACTGCATTTAAATCTAAAACTGCATTTTAAAAGCCCTAACTATACACATTCACTGGC
>M00285:128:000000000-BF978:1:2104:11017:24642_1:N:0:46
AACTATGGTAGGAGTGCTACATAAAAGCAAGTTTGTGTTGTTTTCCACAAATTGTGAAAAACAGTTGGAAATCAATTCGA
CTATCCAATGCACTACAGAGTGAACAAGCCAGAGGATGCCTTCTGGTTGCTGTTTATTGGTGCCCAAAGTTAGCTATGTG
GTGGAGATTACAAACCAGCTCACCCTGTGGCAGGCCAATGGGTGAAAA
>M00285:128:000000000-BF978:1:2104:16986:24645_1:N:0:46
GATCTACACTCTTTCCCTACACGACGCTCTTCCGATCTGATCTACACTCTTTCCCTACACGACTCGCTTCCGAACTGAAC
TACACGCTTTCCCTACACGACGCAAATCCAAAAGTGAATTCAAAATAGCTCGGTCACGATAGTCTCATAGAAGACGAGAT
ATCGGAGGTGAACAGACTATTACACAGCATGCAGAGACTGGCGAACGAGATCAGTGTCGTCAATAGCACCTATGTGATGT
TGAGAGTTGTTAAAGAAACATTGACACGAATATGAGGAGACGGATGAGGATGAGGGTGT
>M00285:128:000000000-BF978:1:2104:23292:24649_1:N:0:46
TAGCAATAAAATTACATGCTTCGACCTTCTGAATATCATTGCATATTGTTCTGTATGCCAATAGACCTGACTATTCCTGT
AGTAAAGAAACTGGTCTCGACCAATAGGATTTACTTACAATACACCTTTTATTGACTATGGTGAAAGGTGCATACTCCAA
CTCCTAACACAGCTCTGAACAATGTTCCAGACCGTCGA
>M00285:128:000000000-BF978:1:2104:11733:24651_1:N:0:46
AGAGACAGGGCACTGGGACTGGCTGGATTGCAAAGAGCTAGTAGAGCCTAGGTGGGCCAAATGGCTTATTCTGCAATGCA
TAATTTCAGGGAACTCCAATCCTCTTCTTGGTTACGGTGC
>M00285:128:000000000-BF978:1:2104:22137:24651_1:N:0:46
TATTTCAGTGTTGTTTTTAGACTGCAAACACGTACCCTGTCCCAGTATCATCCTCTCCAGCCAACAGCCCATCCAATGGG
CCTCGTTACTTACAGCACATCAACAAACTGCAGTTAACTCTCCATGGTGGCATTTCCTTTATGCAAAGTACAAACTATCT
TCAG
>M00285:128:000000000-BF978:1:2104:14190:24653_1:N:0:46
TATGTTCAGGACAGTAGCCACATAGTTAAAAAAATGCAGATGCTGGAAATCTGATATTTAAAAACATGGAAAATGCTGGA
AACACTCAGCGGGTCAGGTAGCATCTGTGGAAAAAGAAATGGAGTTAACATTCCAGTTCTCTCATAACTACACAGTCTCG
ATTGTTTTGAAAGCCTGATGAGCTTCTACGACTACTTTATGTACTAAATTGTACTACAGTTCAAACTTGATTCGACGTGT
TTTACTACACCACATTTGGGCAGCACAGTTTCACAGCTAGTAGATTTGCTGCCTCAAAGT
>M00285:128:000000000-BF978:1:2104:15869:24653_1:N:0:46
GTAGTGTAGAAAGTGGTACATCAATGGATTTAGCTGTAAAACGCTGTTTTAGCCAAAGAGGCATTCCTTTACTATAT
>M00285:128:000000000-BF978:1:2104:16237:24659_1:N:0:46
CCTGCCAGTGCATTTTGAGAATTGTTTTTATCATCTTCTGTTGTTCACTACTGGCATTCTGCCTAGCTATTTAGCCTGCT
TTGAGCTAATTATTAGCCTAGTTGCTTAGCAACTGTCAGCCGTCTCCTGGAAACAAAGGGAACTAATGCCTGATGCGGCA
GAAGTGCAGCTGAGCTGGGTGTGAGAGATGGCAACTGGAGCTGCAGCACATGCTGCGGAACTGAGCAGAGTCTGTGGGTG
CATGATCAATTAGGCGCTGCTCAACAATCGAATGCTGATTAGCATCTCTTGTATTTGGCT
>M00285:128:000000000-BF978:1:2104:21076:24660_1:N:0:46
CACGTCATGGCAGTCCCTCCCTGTGTACACATGGTGCACACGTCACGGCAGTCCCTGCCCGTGTACACACGGCGTACACG
TCACTGCAGTCCATCCCCGTGTACACACTGCGTACACATCACGGCAGTCCAACCCCATGTACACGCGGTGTACATGTCAC
AGCAGCCCCTCCCCGTG
>M00285:128:000000000-BF978:1:2104:14800:24660_1:N:0:46
TGAATTCATTTGCCCATTTATACACGAAGCACATGGAGTAACTATTGCAAAACAGTTGTAGAGTATGTATTGCATGGTGC
TGAGTCGTTTGGTAACGACTATTCGACTGTATCCTGTACAGCTGCAAGGTTATTCGATGATATAGCAAAAGATGCTAATA
TGTCTAAA
>M00285:128:000000000-BF978:1:2104:9730:24662_1:N:0:46
AAACCCTGGTGACACAATCTGGCTCCGTGCAGACTGACGTTAATTACACTCACTGAACAAACATCTGTGGTTAATCCCTT
TGTATCCGGACGGCTGGAGCAACACGTGAAATGACTGAGGCCAAAGATTGCTAATGTCTGGGATTTATACAGACCCACAC
GGGACAACCGATCCCCTCCCCATTCTCATCGGGAAGAAGATCAAAACGCCTGAATGCGCGAACCACGGAACTCAAGTACA
GGTTCTATCCCTCTGGTGTAAGACTTTTGAACTGTTTCCACGTACAATTGGATCCCATAT
>M00285:128:000000000-BF978:1:2104:20130:24667_1:N:0:46
CATATCAGAACAATTTATCTACATCTACTACTGTAATGTGCCTGTCAGTGCTGCACAGGAACCATCTCAGAACATTTGAC
ATTCAGCCACTTAAGAAAATAAGCCATATTTTGCTTATCGTGGCCAATGTTTGATGCGCGCTTCCAGCATTTAGCATTTG
GTAATCCGCTCTGTTATTCGATACCACATGGGATCAACTACAGAGCCAGGACATGCTAGGATTGCCTAGCATTATACCGT
AGACTCGGCGATTGTATACCAGCCACACCCGACACAGGATTGGAATCCATATTCAATTG
>M00285:128:000000000-BF978:1:2104:15182:24669_1:N:0:46
GCTGAGTGGACAAAGTGGGAGATGGTACAACTGGTGGAAACTTTCAATCACGGAGAAGCCATCACCACTCCTCAGCCACA
CTTCCAACCAGACCATTACATCACGAGAATACGTGACTCTTGTGAACCCCTGAATCTTCCTAGATG
>M00285:128:000000000-BF978:1:2104:13421:24670_1:N:0:46
TCAGCCTGAAAGGTAGGTGCATATATATCAGAAGATTTCCCATTTGGCAGCTACAGCGTCTTCAAAGCGGAATACATTGA
TTTGCCTCTTTCAGTACTATAACCTTGTAGGAACTTGTTAAA
>M00285:128:000000000-BF978:1:2104:10366:24671_1:N:0:46
AGCAATTATTGCAATTCCTCATCTTCTGATAGTGACTAATCTATTTGCTCAGGCAAAGTGTTACTTCAGAGCCAAGTCAT
TTGGTTTTAAGTGCTGTAGGATGTGCTGAGATGATGTAAATCCTTTGGGGGGGGGAAGAAATTCTCAGCATTCTACATTA
AGATCGGACGAGGACCGGTCAGAACGCCAGTCACTCCGCGAAAGCTAGTATGCCGTCTCTGGCTTGAAAAAAAAAAGAAG
ATAATGAAAAACAGCTCGAGATGCGCAGCATCGATGCGAGCCACCACGCTCCCACTCGT
>M00285:128:000000000-BF978:1:2104:9794:24671_1:N:0:46
GGTATTGGTATTGGTTTATTATTGTCACTTGCACCAAGGTACAGTGAAAAACATGTCTTGCATACCGTTCATAAGATCAA
TTCATTAAGTGCAGATACATTGAGTTAGTACACGGTGCATTGAGGTAGTACAGGGTAAAACAATAACAGAATACAGAGTA
AAGTGTCACAACTACAGGGAAATGCAGTGCAGGCAGACAAGAAGATGTTTCCTTATAAGGACTGTAAGGATAAAAGAATG
AGAGACCAAAGTCGTGTGAAAGGGAAAGACCCATTTCTACGGTAGAGGCAAATAATAAGG
>M00285:128:000000000-BF978:1:2104:18171:24672_1:N:0:46
TGTTACTAATAGTGCTGATAGTTTGAGTAGTGGAGGTATTGTTATGATTTGGGTTTTTGTTGGTGTTATGTTTGAGGTAA
TGATGAAACCTGCTAGAATGCTTCCGTAAGCTAGACGTTTAAGTGGGTTAATTGTTAGTGGGTTGTTTTCGTTAATTGGT
GAGAATGTTGGAAAGCGTGGGGTGTTTAT
>M00285:128:000000000-BF978:1:2104:8676:24675_1:N:0:46
CCATCTACGTCAGATTATATGCCTCCACAGGAGATTTAATTTCTGCCCATGATTGTTATCCATTGATCCACCTGGTAACC
TGTGATAGTGGACGCTGGAGGCAAACAGGATGAAGCTTGGCTGTGATTATCAGAACAGCTGAATAGTCCCTGACAGCCAG
TCTACAGCTTTTTAATTTTATTTTTTTAAATTTTATTTTACAGCGTGGTAACAGGCCCTTTTGGCCCAACGAGTCTGTGC
CGCCCATTTTAAACC
>M00285:128:000000000-BF978:1:2104:13901:24676_1:N:0:46
CACCCTGTCACATTGAGGATGTATTCTAATTAATTTCCCTACAGTGACAGATGAAAAGTTAATGTTAACAAGTTGAAAGT
AAAGGTTGCTTCTAGTATTGTGGTTATCAACCTGCTCTCATCGTTCAGGGGAGAAGCTGATGT
>M00285:128:000000000-BF978:1:2104:15594:24678_1:N:0:46
GATCGGAAGAGCACACGTCTGAACTCCAGTCACTCCGCGAAAGCTCGTATGCCGTCTTCTGCTTGAAAAAAAGAAAACGG
TGGTGAAGAATCGATGACAGGAAGCAGTGGACAAAATAAAAGGCGAAGCTAACAGAACAAATCACATGATAACAATTCAA
TGCTAAGTAGGACGAAAAGTGCTAAGACGGGAAAGGCAGTGCACAGAGGTAGACCAACTTATGGAATATATGAGTAGTAG
ATTAGTGGTGAAAGATGCGGTGTACGTAAATCCAGAGTATGGAGGGACGTGAGGGTTAA
>M00285:128:000000000-BF978:1:2104:9905:24683_1:N:0:46
TTTAGAAGCAAAATAGATTGATTTACCACTTTCTACACTAAGCCTATGTAGGAACTTGATAAAAACAATTGCAATGCATG
TTTTTCGTGGTGCTGAGTCGATTGGTAATCTTCCATGTAAAAAGTTAATTAAAGAAAAAACAAAACAATGTCCATTTGGT
AGAAATAGCGTTCAGACCAAAATACATTGATTTGCCACTTTCTACACTAGTTCTATGTAGGAACTTGATAAAAACAATTG
CAATGCATGTTTTCCGTGGTTCTGAGTCGATTTGTAACATATATTTAACTGTACGTCTTC
>M00285:128:000000000-BF978:1:2104:12474:24685_1:N:0:46
GTTAGAAACACTTCCACAAAGAATGGGAGTAGAAATTTACAACCCTCATCCACAAATGGGAATTATTAATTTTATATTTG
AGATCTATAGACTTTTCTTATCCAAAGATTTTAAAGGGGTATATGGGGATATGCCACAGATTGGCCATGATCTCATCAAA
TGACAGAACATGTTCTAGGGCT
>M00285:128:000000000-BF978:1:2104:16367:24685_1:N:0:46
TGAGAATGTTTTCTCAGTCAACAATTTTGCTCAATAGCATAAAACACTAATTGAGGTGTGGCTTATAGGTTGTGATAGAA
CAAAAGAAAAATTGCAGTACAATTCAGCTATATCTTGTAACATTTATTGGAGATGATTGCTGCTCTTACTTTTTTTTAAG
ATCATAGTTTATGTTCATCACCAGAGCAACAACAATTGGAACTTTCTATGCAGATCACATGTTTGTGTTCTTTTTGTCAA
ATGTTTTCCCTACTATTCATCAGCTTAATAAATGGCATTCTTGTTAATTAGGGGACCTAT
>M00285:128:000000000-BF978:1:2104:11115:24686_1:N:0:46
ATTCAGTTTTTTATAGTATTTTTTAAATATAAATTCCCTTTAAAGGTAAAAAAAAATATATGCCCTTTGCATTGAATGAC
CTCTTATCAACCTGACATAATGACATCATCCAAAAACACAGTATAGTATCAAGAAGTATTTTGATGATTGCCAGTGCAAC
CTAACCATCCCCTTCCTTGATACCTCCACCAAATCCA
>M00285:128:000000000-BF978:1:2104:16993:24690_1:N:0:46
CGTTTTTCAAGCTCAATCCATTGTTTTGCCACCTTCCACAGTTAACCCTTGTGTAACTACTGGCATACATTTGTACTGCA
TGTATTTCGTGCTGCTGAGTCGTGTGGTAACAGTTATTCGACTGTATCTCTTACCATAAAAAGTTAAGTTAACATATAGC
AACAGATTTCCTATTTCTTTAAAACAGCGATTAGACGAATAAATCCATTGATTTACCACTTTCTACACTAAACCCGTGTT
GTGAATACTGGAAAACAATTGTACTTTATGTATTTCAAGGTGCTGAGTCGTTTGGT
>M00285:128:000000000-BF978:1:2104:21166:24691_1:N:0:46
AACATCACCGATCTTGGAAGCTTTCGCTATCTGGAGCACTCCTAACAGGCTGGATGTCCAAAACTGACTGAGCACAACTC
GGAATCAAACCTACAACTTTCTTTGTTGAACAGCATACTTTTCATCAGCTACTGGGAGCTGAGCTGCAGTTGTTAGATAT
CTCTCGTGTTCCTCC
>M00285:128:000000000-BF978:1:2104:10693:24692_1:N:0:46
ATTTCAGCTTCCTAGATATTAATGGGGATTGCTTTAGTGTTAAAGGCTTAGAGAGGGTGGAATTCTTGAGGTGTCTCCAG
GAAAGCTTTTGATGCAGTACAGGTAGTTCTGCTATAGGGCATGTTTCTGTAATGCAAATTGGAAATAACATGATTGATGA
ATTAGGGAACACTATTTGTATTATGCAAGCCAAGTCTGTTATAACAAAGTCTGTTATAACAAATAGCAAGAATTCAAGGC
TAACATGTTCCTGAAAGAGTAAAAACTTGGGGTTACAAGTATAGGGAACCCCGGACACTG
>M00285:128:000000000-BF978:1:2104:20756:24694_1:N:0:46
AGGGTGTTACTCTGGCAGGAGTTCGGTGACTGATGGTGATCCATAGGGATCCGTCCTAGGACTCGCTGTCTGTGATGTCT
GGAAATATCCTGGATTGGTGG
>M00285:128:000000000-BF978:1:2104:18690:24698_1:N:0:46
AGACGTGTGCTCTTCCGATCTGTGGCAGGGAATGATACATTGGATATGTAAGCTGATGGGATGAAATGTGAGGACAAGGG
GGACCCTATCCCTGTTTGGTCTGGGAGGGGTGGGGTGCGAGCAGAGGAGCAGGAAATGGC
>M00285:128:000000000-BF978:1:2104:14152:24700_1:N:0:46
GTATTTGATTAATTTGTTAACAGCTCCTATAAAGGCCAGGGAAACGCTGTACTCCATCAGCTAAAGGAGAGACCATGAAC
CAAGTGAAACACACTGGTGTGGAAGTTACTTGATATCTTAACGCACAGAGAAGCTGTTGCAATAGTACTAGTTTCCTGTT
GTTTCTTATAAAGCATATAAAGTTTCAATAAAGCA
>M00285:128:000000000-BF978:1:2104:19951:24704_1:N:0:46
ATTTTCCTGCCTATGCTCCATATGAAAATGTAGAAGCAAGAACAGGCCAGATGGTCCTTTGACACTGATCCATCATTCAC
TGAGATCATAGCTGACCTATGTTCTCACTGCAATATACTGGCCTTTCCCATATCTCTAAAGCCTCTTAGATTTCAACAGC
CAATGAGCAGCTATGCAGAGTCCCAAACCCCTCAGAGGGTAGAAATGTTTTCTAATTTCACTCCTGAGAGGTCTGGTGAT
AAAACGAGTCCCCTCGTCTTCCACTGCTCAACAAGCCTGCCCATTTCAAACAAACTGATG
>M00285:128:000000000-BF978:1:2104:23060:24705_1:N:0:46
ATTCAGACAAACTGCAGGGGACTTTAGATACAGGTATAATAGTAGCAAATTTGAGGCACTTTGGGACAACAGAAATTAGC
AACAGAATGCAGAGTAAAGTGTCACGGTCACACAGACAGTACAGTGCAGGCAGACGATAAGGCACAAGTGCCACGACGAG
GATTGTGATGTCACGAGAACATCTTCTCTTTATTAGTCACACGTACATCGAAACACAG
>M00285:128:000000000-BF978:1:2104:15899:24712_1:N:0:46
ACGTCAATGCACTCTGTACTACCTCAATGCGCCCTGTACTACCTCAATGCGCCCTGTACTACCTCAATGCACCCTGTACT
```
