## Supplementary Information_PartialGenome for "Genomics to aid species delimitation and effective conservation of the Sharpnose Guitarfish (*Glaucostegus granulatus*)" (part 147 of 235)

```
ACCTCAATGCTATCTGTACTACCTCAATGCACTCTGTACTACCTCAATGCACCCTGTACTAACTTAATGCACTCTGTACT
ACCTCATTGAGCCCTGTACTATCTCAATGCACCCTGTAATACCTCAATGCACACTGTACTTCCTTAATGAACACTGTACC
AACACAACGAACTCTCTACTACCTCAATTCACTCTGTATCACACCAATAAACTCAGTAAC
>M00285:128:000000000-BF978:1:2104:18094:24720_1:N:0:46
AGCAGCCAGGAGACAAAGTGCACACAAAAGTTGACCAATACCCTGGCAACTAGTGAAACCAGGGTTCTTATGCTAGTCTC
CTGATGGGGCTCAGGTATGTGTTGTTGTGTGATCAGTAGTGCATGGAGTCCGTGTGCTGCACAACAAGGCCCCATCAGTG
GGGCCGAATCGAGGGCCAGAACTCGGAACCATGACAAGAAGATACCTGCAGTCACGCAGCAGCCGGCAAATCCACCCCCA
CGCTCCCCCCAAATAACCGTTCGCATCTCCAGGCTGCACATGAGTCCGGTGTTCATAACC
>M00285:128:000000000-BF978:1:2104:15209:24723_1:N:0:46
GGGAGGGTGCAGATTTACTAGGCTGCTGCCTGGATTAGAGAACATGTCCTGTGAGGAAAGGTTGAGCGAGCTCAGGCTTT
TCTCTTTGGATCGACAGAGGCTGAGAGGTGACTTGACAGAGGTAATGACGGACAGACATAGTTGGCGTTAGTTGGTGTTA
GTTGATGTTCCTTATTGTTGTAGTTAATAGTTTTTTTGTTGAAGAATTGTCGCACTTAAAATAAATTTATTGTTGTAAAA
CAAAAAGGACAGACACAGTGAAGCTCCCTCTGCACCGTCCCAACACACACTGCCAGGGTC
>M00285:128:000000000-BF978:1:2104:14525:24732_1:N:0:46
CATTCATTTGCCACTTTCTACACATCCTCATGGAGCATCAACAAGAATACAGTTGTACTGTATGTATTTCATGTTGCTGA
GTCGTTTGGTAACAGTTATTTCACTGTACCTCTTACCCCTGAAAAGGTCATTTTGATATATCACCAGATTTCATATTAGG
CTAAAACAGCGTTTTCTACGCTAAAACCATAGATTCCCCAGTTTCTTC
>M00285:128:000000000-BF978:1:2104:13182:24732_1:N:0:46
TAACACAAATGATGCATTTAAACCCTCCACTGTGTTTCAAGATAACTGAATTTGTCCTGAAGAATCCTTTAGCAACCCTT
TGTAATCCTTCATTGTCCTCAAAAATCCATGCTTTAAAATATTTTACAGATGTTATGGCAGTTTTCCAAAGCCACCTTTC
TGTTGATATTTGGCTGCTTTGTTAATTTTC
>M00285:128:000000000-BF978:1:2104:21855:24734_1:N:0:46
ACAAGGCAATTCAATCCGATTATTCCTCTTTCCTTTAGCCCTGTTTCCAATGAGCACTTGATTTTTAAAAGTTAGGAGAT
ATATTTTTGGAACAGCCATTGATAATATTACCACACTGTCAATTCTGTGGTTTGGAAACCTATTGTGTTTCTATTTCTAA
ATTGTTTTTTTCTGTAGTTTGGGGTCAATGCTCTCAGAGGGCAACACCACAGGCAGCCACTGGAGAATGCCAAAGAAAGC
AATTGTCTCTCAAGCTCCTTGCAAACAATACATTTAACAAATAAGAGGCTCATGACTCA
>M00285:128:000000000-BF978:1:2104:22557:24736_1:N:0:46
AAATAAAAATGAGTGGGTGTGTGAAGCTAAAATATACTGGGGTGGAGAGGAAATCAAAAGGGACAGTCAATTATGTAACT
AAATAATAGTTAAAAGTGACGTGGGATGCTTGAGAGGAGAGAATTTGTGAACGCTGATTAGCATTTGAGGTTCTTAGTAC
TTTGCTCTTAAGGTTTTTAGTAAAGA
>M00285:128:000000000-BF978:1:2104:14615:24736_1:N:0:46
GATCTACACTCTTTCCCTACACGACGCCCTTCCGACCTCGACTTCACGCATGCCCTCCTCTGCTCGATTCCAAACAAGAT
CGGAAGAGCGTCGTGTAGGGAAAGAGTGTAAACAACAGACGGACGAAGTAGTGGATCGGTATGGATGGAGCAGGATATAT
AGCAATGTAGTGTGACGAGTAAATATTAGAAACAGCATCAGAGCGAGCGAATTACGTATGATATCTTATAATGCAAGCCA
GTGAGTAATGACACGCACTTGATCGAATAAAAGTACCACAATTCCAGTGTTCTCATACAC
>M00285:128:000000000-BF978:1:2104:22309:24741_1:N:0:46
CTGTCAGTTATGTCAGGGCTTACATGCCATAACAGGCTAGAAGACAAAGATGGGCTGCATAGTTAACAACAGCACATCCA
TTCCTGATGAACTTAATGCATTCTATGTGCTTTTTGAACGAAAGGGAAGTGGATTGTCACCACCCACCCTGACAGCCTCC
AGTGCAACTG
>M00285:128:000000000-BF978:1:2104:14491:24742_1:N:0:46
TCCTTAATAACCTCATATTTAAATCCCTTTGTGTCTTTATCACTCTGTAGCTCTATAATTTCCTCCAGCCCCTCTGCACT
TCTCTGATTGACTATTCCTTCAACTGTGACCTTGTATGCATCCACTCTCTCCATCACTACATCTGAGACCTCGGCCTCAT
ACTCTGGCGTTCTCTTCTTAACTGCTTCTCCACTTCCCTCCATAATCTCAAGACCTGCTTCAATCCCATCCCTTTAACCT
AGTATTAGGTGACCTAATATTTCTATGTTTGGTTCAACATTCCCTGGCCCTACACTAATC
>M00285:128:000000000-BF978:1:2104:12871:24743_1:N:0:46
GAAATGTACCAGGATAATCTGCTGGGTATTACAGCTTGCAATGCCCATATTCATATCCAACCAGGTAAAATCAGATCTAC
TGTGAGTCTTGACCTATCCCATACACATTGAAGGACTGAGTGGGGGAAATTCTAGTGAAAAAGAGCTAAGGTGTAATAAT
AGTTTAAGCAAACAAGACAATTTCAACATATGTTGATTGCAAGGAGACAATGAAGCAGGAAGCCAATAACAAGTGG
>M00285:128:000000000-BF978:1:2104:14172:24744_1:N:0:46
GATTAACTTTTGTAGGGTAAGATATACAGTCGTATAACTGTCATCTAACGACTCAGCACCTTGAAATACATACAGTACAA
TTGCTTTTCAATAGTTACTCCATGGGGTTAGTGTAGAAAGTGGGATATCAATGAATTTAGCTTTAAAAACGCTCTTTTAG
CCAAATTAGGAACGGTTACCACATCAGCTACTATCTTTTAACGTGGAGGAGTTACAGTCGAATAACTGTTACCAAACGAC
GCAGAACCTTGAAATACATAGGCTACAGTTGTTTTTAAGTAGTTACTGCCTGGGTTTCAT
>M00285:128:000000000-BF978:1:2104:17363:24747_1:N:0:46
GTTAAAAATATGTCCAGGTCTCGACAGCAGGAAGGAAAATGTTCAACTAGGAAACGGATATGACGACTGTTTGGAAAAAA
TTGTAGTTTAGCCCAGAGGAAAAAAAAA
>M00285:128:000000000-BF978:1:2104:17625:24750_1:N:0:46
AGCTCCCCCACGTCGTTCGAGAGCAACAGGTGGATGGGGAACGTCGCATCATCTGCAATTCACAGTGACACTCTGAAATA
CACCACCATTGCCTGGAGTAAAGCCAATCCCTGGGTCATCTCCTGTGTCACACTTTCCACCAAGAATCATCCAATCCCGG
GCACTTTCTACAGCAGACGGAGACTGAGTGACCGATTACACAGTTGCCTCTACAGCGGCTGCTGGGAATGTGAATTAGGT
TAAGGCATCAAGTCATCATGTTAC
>M00285:128:000000000-BF978:1:2104:12762:24761_1:N:0:46
AGCTACTTCCCTTCAACCATTCGGTTCCTGAACCAACTGGCACAACCCTAAACACTATCTCAGTATAGCAACATTTTGAC
CACTTTTGCACTACAAAGGACTGTTCTAATTGTGTTCTTTCTTGTAAAGATTGTGTATAATTTATGGGTTATTTTGTGAA
TGCTGCTTATCTGATGCTATGTCCCCGTGATGCTGCTGACAGT
>M00285:128:000000000-BF978:1:2104:14020:24761_1:N:0:46
CCCTGCTGTTATTTTGCACGAACTAGCACACGCCTACCACGACCAGGTTCTCGGCTTCGACGAGAAATCAATCATCGCCT
CTTATGATGCCGCCATGGAAAAAGGTATTCTTGAAAAGGTCAAACTCTTCACCGGCCGCACCGTTCGGCACTACGGTGCC
ACCAACCACACAGAATACTTTGCCGAAGCCACCGAAGCCTACAGATGAAGACACACGACTGAACTCCAGTCCCCTGCAGC
TAATTCGTATGCCGTCCTCTGCTGGAAAAACAAAACAACTCATTACTACACGGAGAAG
>M00285:128:000000000-BF978:1:2104:9211:24771_1:N:0:46
GATCTACACTCTTTCCCTACACGACTCTCTTCCGATCGGATCTTCACTCTTGCCCTTTACTGCTCGCTTCAGAACTATAG
ATCATCAAGCTCCGTCACAACACCCTTCCGCACAAGAAACAAATCAGCATAAAAATGGTAATTATTGTGTCAGAGGCGTA
ATGCAAGGTTTGTTGAGTATCCTCCAGTATGAACAACCGGCTAGGACAATTGAAGTTGCTAATAATGTATAACAGGTTAG
TGAGTACACAGCACAGCAGCACGTCGGATGCAATATAGCCGCTTGATTCTCTGATGAA
>M00285:128:000000000-BF978:1:2104:15765:24774_1:N:0:46
TTCAAAATAAGAAAAACAAGTTTTTTTTCCTTTTTCTCTTGGCCTTTCCTGAACACACACTCATTCTGTCATAAACAGTT
GTTATTCGCATGCTGATTTAAATTGTGAATGTCGCCAAGCTGTTCAACCACGTACGCTTTCACAACCTCCACTTCCAGCG
GAGTCACTAGATATTAAACAACAACAAATTGTACTTATGTAGAGCCTTTAATGGAGCAAACATCCCAAAATGTTGCAAAC
AAAATGGCAGACCCACGCACGAAAATATGAACTTA
>M00285:128:000000000-BF978:1:2104:10174:24778_1:N:0:46
GGCGAGGGATCATCAGGAATTATCCTTGTCTAGGGAGTTAATTTAATTTAATTACATTAATCTAGAATGAGATGCTAGTC
CTGGTAAGAGTAACCATGAAACTACTCGATTGGTGCAAGAAACACATTTTCTTCTACACCGATCTTTTCTTTCTTTGTGT
TCCTTTAACACCCTCTTTTGTTTGAACAAAGCA
>M00285:128:000000000-BF978:1:2104:20746:24779_1:N:0:46
GCCGCGGCTCTCCCTGGACAGGATCTCATCGATCATGAAGGTCTTGTAGCGCCGGCTGTCCGGCGGCAGCCGCCGCGGCT
CGGCCGAGCAGTGCATGGTGCGGGACGCCGCAGAAGTTGTGGCAGAGCCGCCGCTCCCTCTGCC
>M00285:128:000000000-BF978:1:2104:16813:24782_1:N:0:46
CCAGAACTGAACAGAATGGTCAAATATGTCACAGGCACAAAGCATTCCTTGTACCAGAGAACTGCTAATGCAGATGGCAT
CTATTGAAAATCATTTCATAAAAGATAGTGAAAGCCTCACTGTCTCTTACTTCAGTGTGTTGAAGTGGCTTGTTGTCAAA
ACCAGCTCCAATCTGTTTCAGTCTCTGCAGATTTATACCGGGTAAAAATCAGCAACTATGCTGCAGGAAAAAGTAAAATG
GTCTTCACATATATTGAAGAAAAGGCTGAGACCTCACCACTATCAACAATAATGCAGATG
>M00285:128:000000000-BF978:1:2104:7983:24782_1:N:0:46
TAATGCAGAGTGGATAGAGTCCTTAGGGGCAGAGAAAACCTTGTCCACTGGTGAAGATCAAGGCGGGCAGACAGCAGATG
GATTTGATTGTTCTGTGTCTTGTGCAGACCTGGGGAGTAGACTCAGGAGGTTAGACATAGAGAAACGAGCAAAGGAGAAG
CTCATGGTGGGTTGTGACTGAATGATGCCTGACAGGAAAGCCTTGCAGTCTTTTGTATTACAAAATAACTTCTGTAGCCC
TCTTAAACACAGCATAAAAACTCTGTCATTCACCTCCCAGGGACTACGT
>M00285:128:000000000-BF978:1:2104:22352:24782_1:N:0:46
CCCTCTAGTCCTGGACTCCCCCATCAAGGGAAACAGCTTGACCACATTCACTTTGTCCATTCCTTTCAACATCTTGTACG
TTTCTATTAGGTCCCCTCTCATTCTTCTGTACAGTCCAAGTGCTGACAGTCGCGCATCATATGTAAGCCTTTTCATCCCA
GGAATCATCATAGTAAATATCCTCTGAACCCTCTCCAACATCAGCACATCCTTCCTAAGATATGGGGCCCAAAACTGTAC
ACAGTCCTCTAAATGAGGCCGCACCAGTGCCCCGTATAACATCATCAACAATTCCTTGCT
>M00285:128:000000000-BF978:1:2104:14376:24783_1:N:0:46
ATTTGAAAAACAGCCCTCCACTACCACCCTCTGTCTCCTTCCATCAAATCAATTTTTATCTGATCAACCATGTGATCTAG
CCTTCCAGACTAGCCTACCAAATGGGACCTTGTCAAAGGCCTTGGAAGAGGCAAAATGGGGAACACAAAAAAGGAATCCA
CTAACTAAAACAAAAAGTAGGCAGATGTTTAGAGCAGTAATCAGCAAAGCAAACATTATGTTGAGTTTTGTTGCTAATAA
GAGGAGTGGAAATCTTTGCCTCTCTTGCTGAAGTTGTACAGTAGTCAAACTGCCCCTTTT
>M00285:128:000000000-BF978:1:2104:15373:24789_1:N:0:46
TAGTTTGACCTACTTGATTCTTTTGCCAAAGCAAGGGCAGGGGTTTAATATTTCCAAGTTGTAGTGGTAATCTGTCGGAA
CAGAAATGAGTTACTTGTTAATCTATTTAAGCAGAAAGACAGAAAGGAAATAATTTACTATGCCTTGGTTTCATAACCAG
AAAATTGATATAACCTTTAATACCAAATACCAAAGTCTGTGGAAATAGTTTTAAGGAAGGGAAAGTTTCATCATCTTATA
TTAGTTTGGGAGAGATGAGGTGGATGTAAATATCTCACATTATAAATAACTGTGGGCA
>M00285:128:000000000-BF978:1:2104:13618:24791_1:N:0:46
AGAATTCTGGTGATATTTCAGAGATTACCTGTTCAGTGGTAAGAGGTACAGTTAATAACCTTTACCAAACGGCTCAGCAT
CATGCAATACATACACTACAACTGTTCTCAGGTTCATACTCCATCAGGTTTGAGTAGAAAGTGGGAAATCATTGTTTTAG
CATAAAAAACGCTGTATTTGGCAAAAAGGAAATCTGTTTGCTGTATCAGCGATTAGCTCTTCAGGGGTAATAGCTACACA
TAAATAACTGTTACCAAAAGACTCAGCAGCATGAAATACATAAAATACAATTGTTGTCCT
>M00285:128:000000000-BF978:1:2104:14565:24791_1:N:0:46
TGCCTGAAAAACGGTTTATAAGCAAAATCCAATGATTTCAGACTTTTTACACTAAACTAATGGAGAATCTACTGGAAAAC
AGTTGTAGTGTATGTATTTTCTGGTGCTGAGTCTTCTGGAAACAGTTATTTAACTGCGCCTCTTACCGCTGATTATTTAA
CATCAGATATAGCAACAGATTTCCTATTTGCCTGAAAAAACGTTTTATAAGCAAAATCCAATGATTTAAGACTTTTTACA
CTACACTCATGGAGCTTCTACTGGAAACAATTTCAGTGTACGTATTTTCTTGTGCTGCGT
>M00285:128:000000000-BF978:1:2104:18759:24792_1:N:0:46
CACCTGAGACTTGATTTATATTGGAAAAATTGAAATATTGAGCTACAAACTGCTGAGGGCTAGCTCAAGGGTCCATGCAG
TCCAGGGGCAGTTGCATAAGATGTGGAGCCAAGGTCCAGATTTATTTCTATATCTAGCTCCTCAGCTAGTTGGCACAGCC
AAAGCAGACTTATTCATTTGAATGTCA
>M00285:128:000000000-BF978:1:2104:15912:24794_1:N:0:46
ACAGAAAGTGATTAAGGAAAAGGCGATAGAATCTCTCTAAAATTCACTCATCGAGCGAAATGAGTTCAGCAGGTTACCTG
CAGATTAACATGATTAGAGTTAACATTAGCTGAAGACTTCTAGTTCAGTACAGAT
>M00285:128:000000000-BF978:1:2104:17705:24796_1:N:0:46
CGGGTAAACATTTGAGTTAGTCAAAGACTCATACAGCAGAGAAACAGGCCCTCTTGACTATGCTGACCATCAAGTAAAGC
AAGAGTTATTTTACTTTATGTTACTGCTTTAACTTATTTGTTTGTGTCTTAATGAATATTGTTTGAGAATATTTTAAAAT
AATCTTTGCTTTTTAATTACTTAAATCTAGTTGACTAGTTTTTAAATG
>M00285:128:000000000-BF978:1:2104:18697:24802_1:N:0:46
GAAGGCCTCTCAGCTATCCTTATCATTACATTATATAGGATCTACAAAAACCTGTTCCCCTTTTTGTTCCTTGGAATATT
GTTCCAGAAAACCATCTTTTATACACTCCTTAACTTCATTTTCCACCTTACTATTGATAACTAGGTTTGTTCAGACTATA
AACATATGGAAGTATTATTAATGTATTACCTTATTACATTTACTGATTTATACTATTCCCTACCTTTCCACTGCTGTTTG
GGCTCCATGTATAATTCCCAGCAATATTTTCTGCCCTTGATGATGTTTACGTATACTCA
>M00285:128:000000000-BF978:1:2104:11307:24805_1:N:0:46
TTTAGCTTATAAAACGCTGTTTTAGCTAAAAAGGAAATCTGTTGCTATATCTGATATTAACTGTTCAGGGGTAAGAGGTG
CCGATAAATAACTGTTACCAAACAACTCAGCACCATGAAATACATACACAACAACAATTGTCCAGTAGATACTCAATGAG
TTACTTATAAAACAGGCAAATCAATGTATTTTGCTTATGAAACGCTGTTTTAGCTAAATAGGAAATCTGTTGCTATAACT
GATATTAACTGTTCAGGGTTAAGAGGTTCAGTTAAATAACTGTTACCAAACGACTCAGC
>M00285:128:000000000-BF978:1:2104:17046:24808_1:N:0:46
ATAAATCATTAGTCATTGAGTGATAAAAGAATGGAAGCAGGCCCTTCATCTCAACTCGTCCGTACCACCAAGTTGCCTAC
CTGAACTAGTCCCATTTGCCTACATTTGGCCCATATTCCTTTAAACCTTTCTTATTCATGAAACTGTCCAACTGCCTTTT
AAATGTTGTAATTGTACTTGCCTCTACAACTTGATCTGGCAGATTGTTCCATGTAC
>M00285:128:000000000-BF978:1:2104:17617:24810_1:N:0:46
CTTACTCTTTATATTCCAACTCATTTTCAATAAAAGCCAAACATTTGCATTCCTCACTAGTGCTGAACCTGCACATTAAC
TCGTGTCCCGTGTAACAAGGATACCTAGATTCCCTCAATACCAAAATTTACTAGTGTTTTATCATAACATTTTTCTTATT
TTTCCTATCAAAAAAACTTCACATTTCTCCATATTATACTGTCATCATCTTGTCCATCCACTTTATCAATATACATTTGC
AGATTCTGCATCCTTCTCACAGCTTATTTTCCTTTTTAAAGTAGAGCACAAGCAAAGTGC
>M00285:128:000000000-BF978:1:2104:17592:24810_1:N:0:46
CTTGATGTAACCAACTGATGCTATTGCTGTCTTGAGACAGGCTGATTCAGGTGGGGGAAACGTTATTCCACATGGTTGAA
AATTTAACATCCCTAAATGAAACAAAAAGGGAACAAGCTTTCCTCAGTGCATGGTCCGTCCATATGGAAAATATACATTA
CCTCTCCATATGGACGGAGAAAAGCTTATGTATCTGGAGAGGTAATATACATTACCTCTCCAATTCCTCCTCCCCATGGC
AAAAACAATTTGCAATCT
>M00285:128:000000000-BF978:1:2104:22131:24810_1:N:0:46
ACTGAGAAATAAAAAAGAGACGACCACAGTAATGGGATTATATTATAGACCTCCCCATAGTCAGCAGGATTTAGAGGATA
AACTTTGTAGACAGATAGCAGACAGTTGTAGGAAATATAAAGTTGTGATAGTAGATGATTTTAACTTTCCACATTGACTA
GGACTCCCATACTATAAAAGGACTGGATGGGATAGTTTGTCAAATGTGTTCATGAAAATTTCCTTAATCAATATGTAGAG
GTCCCAACTAGGGTTAGCACGATGCTGGATCTTCTCTTAGGGAATGAA
>M00285:128:000000000-BF978:1:2104:11168:24815_1:N:0:46
CAACATGGTTCACTGATGATTGCACATCCCCATTTCTGAACTTGTGGTGGAAAGTGGGTGGAACTAAGACAGTGTCCCGA
GAAATTCCCGCAGTGATGTCCTGGGGCTGCAATGATTGACCTCCAACAACAACCATTTTTCTCTGTACAAAGTACAGCCA
CATTGTTAAATTCGCTGATGACAC
>M00285:128:000000000-BF978:1:2104:12213:24816_1:N:0:46
GGAAAGCTAATTCATGCTGCAACTTCTCAGTTCCTGCACCAAAACGTGTATCTGTGCAGTGACGCAGACCAAATTCAGGA
AACAGCTGAAGGATACAGTTAAATATCCTTTAATTTTGGTTAGAAAATGCTCAAAGGAAGTATATGACAGAAACTATCCA
ATGACAATAAAGAAAGCATAA
>M00285:128:000000000-BF978:1:2104:11518:24820_1:N:0:46
AGATGAGATAAGTTTTGTCAAAGCGAGAAATAAAACATTTGTAAGCTGACGGAAGCAGAAAACCAACAAGGCGGTGAGAA
ATGAGAAATGTAAAGGAA
>M00285:128:000000000-BF978:1:2104:17074:24829_1:N:0:46
TCAGGATTGAACCTGGGTCTCTGATACTACGAGGCAGTGACTCTACCAGCTGCGCCATGGTGCCGCCACATCCTTGGCTT
TAAATCTGTTGCCGTTTTCAGTCTGGCTATGTCACAGGCAGGGGCAAATGACTCAGCTGGAGGAGCTGCAGCTGAGCAGC
CGTCCACCCAGTCTGGGGAACTAAGAGCATCAGCCAGAACTCTGCGTGAGCTACAGAACTCCTGCCTT
>M00285:128:000000000-BF978:1:2104:18748:24831_1:N:0:46
GAATCTGGTTCTCATTTTGCACAGCAAGCTGTGTCATTGATTTTCCCAGAGCCAGTGCTAAATAATTTGGCAGAATTCAC
AGTACTGTGATTAAAATGATATACTAAATAGTGACAACTTACCTTCCCACTATCAGCTTAATCGTATTGGTGAAGATTCC
GTTCAGAGCAAGGGCCAGAGAGACAGCTAAATATTAAAAAAATACAGGTGTTATAGGATGGATTCA
>M00285:128:000000000-BF978:1:2104:13812:24844_1:N:0:46
GGGTTTTAGTCAGTTTCGTGGAAACTTTAGATCTCACGGTCCAATGCGCCCGAGGAAACAAAAATCCCTCCATACCGAAT
CTTAAAAACTTAAGAAAAAGCCCCAGTGAAGCCCCTGTTTAGAATTAATCATCAGAAACACGAGTAAAAAGATTCGCCTG
CT
>M00285:128:000000000-BF978:1:2104:18708:24844_1:N:0:46
ATAATATTTCTGTGATAACAGAAGACAGTTTCCAGTATGCACCAGATTAATATATCTAACCAATTTCATGTTTCACCTTC
AACAGCACAAGTAGCGGAAAGTCCCTCTGGAGGAAAGCAGCATATGGTTGTTTGGTTTCCCACCAAGTAGGGTGGGATCC
AGACAGGTGCAAAGCTTATTGTCAGTAGTACACAGGCAGGCTATTAGATCTCTAAATACTTCATGAATCCCATCCTGGTA
ATGCTATCAGTAAATGGGCATTGGTTCCCATCCTCCCCTTATTTCAACACTCATGGAGTG
>M00285:128:000000000-BF978:1:2104:18008:24848_1:N:0:46
CCCTTCTACCTGTGTCATTCGTGTCCATATGCATGTGCTCATTCTCACCCTTGAAGGATGTTGTGCAACCACTCAGAGAC
ATTCTTAACCCTGGCAACGGGGAAGCAACATACCATCCTGGAATCTCTTTTGCAAGATCGGAAGAGACACGTCTGAACTC
CAGTCACTCCGCGAAATCTCGTATGCCGTCTTCTGCTAGAAAAAAAAAACACACTAAAATACACATGCTACGCAAAAACG
CACCGAAAACATCATCACGATAAAAACATTCTCATAAATTATTTACTACAGAGGTTTCGT
>M00285:128:000000000-BF978:1:2104:22259:24853_1:N:0:46
AGGAATAGGAATGTAATGTTAATCACAAATAGGAATTAATCTAATTAATTTATTGATCTTAAAGATATTGAATTTGCATG
AGAAAGGTATTGGTAAGAATTAGGAAGACAGGCAAGCTATTTGTATATAATTCCAGACTTTGCAATAGTATTATATGGTA
CTTACAGCAGTGAAATAGATCACATGCTGCAACAGTTCTTCCTTGGTGTCTATAACTCATATTGTTACTCATATTCTAAA
TGCCTCTTTCCATCTTGCCTCCATTTCCCTCAGTTCCCTCCTACTTC
>M00285:128:000000000-BF978:1:2104:17208:24858_1:N:0:46
GTAGGTTAATTTGGGAGTTTAAAATGGGCGGCGCAGACTAATTGGGCCGAAAGGGCCTGTTACCAAGCCGAGAATAAAAT
TTAAATAATGCATATATCAATTCATCAAGATAACAGGGAATAACATTTACAATTTTATAACCAAAGATAGAGTTCATTCT
AAATACAAGCATAAAGATATAATCCTCCATAAGACTACCCTAAACAAGTGAATACCTAATCACAATGGCAAATTAAATTC
GAGACATGTTTTCAAAAAGGTTGTGTTATTAATGAATTCCATAAGATTGCATAAGTAGTG
>M00285:128:000000000-BF978:1:2104:23370:24859_1:N:0:46
TCTATTTCATGGTGCTGAATCGATTGGTAACATGAATTTGATTGTGCCTCTTCACCGTAAAAAGTTAACTGCTGATATAT
CAGAAGATTATCTATTTGGTTATAACAGCGTTTCCAAAGCAGTATGAATTGATTTGCCAATTTGTACACTAAACCCAAGC
TGAAATTTGATGAAAACAATTGTATTCTATTTATTTCATGATGCTGAGCCGATTGGTAACATGAATTTGATTGTCTTCCA
TCACCGAGAAAAGTTAACAGCTGATATATCAGAAGATTCTCCATTTGGTTATAAAAGCGT
>M00285:128:000000000-BF978:1:2104:11589:24862_1:N:0:46
ATTAACCAGTGTACAATGAACCCCTGATTTGTTCTTCAGCTGGATGCGTGATTTTATGGTGCATATTCCTCCTGTAAGGG
TCAGTATGTAAACTCACAAACACCCAACTTGTCTGAACTGCCTGTACTGTCAATAATCCCCTTCAACGTAAACTCTCACT
GCTGAAGCAGCG
>M00285:128:000000000-BF978:1:2104:14472:24866_1:N:0:46
ACCCTAACCCTAACCCTAACCCTAACCGTAACCCTAACCCTAACCCTAACCTTAACCCAAACCCTAATCATCACCGGACA
CCTCGCCCCAACCTGTACGCAGCCAACAGCAGAGTTCAAAAAATACAACTAGACGCAAAAAAATCTTCACGATTAAATAT
TCAGTCACGATTAAACACGACTGCCCAAATACAATTACGAGCGAGCGATTCCCAATGACATGAAAATAAACGAAAAGTAG
AACAAGTAGCAGCTGTAAGATAACACAGAAAAGGAACACATAACCAAACCTACAAAGCAC
>M00285:128:000000000-BF978:1:2104:9037:24866_1:N:0:46
CCAGTCACATCCATCATGCAGCTACGACTCAGTGATTGCCACAATGTCATATTTATTAATCTGCAGCTGTGCTACTAGGT
CATCTGCCTTGTTCCTGATGCTACGTGCATTTAAGTATAATACCTTTAGCTCATTAACCACTGTTGATTTTGTTGCGCTT
CCTTTTTTGAGCAACTTATCCTTAATTCTCACTTCCTCGCCCTTCTTTCTCTCCTGACTGCTCCCAATCTTGGACTTCTT
TTTCTTTGCCTC
>M00285:128:000000000-BF978:1:2104:20864:24866_1:N:0:46
CAAATTGCCAACACCTTCCCCTGTAAGTTTCCAAAGTCATAATAATAGAACAATGCAGCATAAAAAATTGCCCTTCAGCT
CATCTTGTCTATAATCTGATCATCAACTACCTTTCTATACATCCTATTTACTGGAACTTGGTCCATTGCCTTCTATGCCT
TGGAGATTCAAGTGTTAATCAAGATGTTTCTTAAA
>M00285:128:000000000-BF978:1:2104:9330:24869_1:N:0:46
TAAGTTGTCCACAGTTTTTACAAGAAACAACATAATTAGCGCAAAAAAAAGTCTATTTTAGTGCATAGTAATCAAAGTCA
TAGTGTTGCTGGACTGTAGTGATCATGATTGTGCCGGTTGGATCAAGAACCATATGTTTAAAGGGAAGTAGATGTAGCTG
TTCTAAAACCTGGTGGTGTGGTACTTAAGGAATCTGTACCTCCTGCCCAATGGTAGCTGTAAGAAGATAGCAAGGCCCAG
ATGGCGGGGATCTTGGATGTTGCCTTCTTGAGGCAGCACCTCCTGCAGATACAGCTCATG
>M00285:128:000000000-BF978:1:2104:13451:24871_1:N:0:46
GCCAATAATATCTGCACTGTTCACTACCATTCCTCGGCAGCGGACCAATACAGAATAGAGTGAGGACCGCATTAAACTAG
CCTCCACTGAAAAGAAGCTGTCAAACAGGAAGCAGACTACGACTCCAGCAGAGGCTAGGAGATGTTCTGGAACACAT
>M00285:128:000000000-BF978:1:2104:11361:24872_1:N:0:46
ATGTCACAAATTTTAGGAGAGTACCAACCACAGTGAAAAATTAACCAGCAAGATCAGTCTGGTGTTCATGCCAAATGGCT
GCAACTAATCCTTTAATGAATTTCATCAAGTCTCAGCAGCCTCAATACTTAAGATGATTCTTTCACAAAGAAGTAACTAA
TATTATTTGTTTTCTACTCTGGAAAAGGACTCTAACCCTCAGACTGGCTTCTGGGCATCTGCCAAATACTTAGTAAGTTA
AAGCTGTGTAAATTCAAATACGTACACGCCAGTCGTGTTTGCTTGA
>M00285:128:000000000-BF978:1:2104:15235:24872_1:N:0:46
GGAGGGAGGGTGAAAGGGAAGCCAAGAGGTGATAGGTGGATCCTTTTCTTTGTAGTTTGTGTCAACAAGCATTTGTCACT
TCTAATGTGGGTGATGTAGCAGAACAATTTGCTCAAACCAAGCTGTCACAAACTAGGATCTGTTAATGACTTCATAATCT
GTTCTCGTGATGTTGCTTGAAGGGTAAATGTTT
>M00285:128:000000000-BF978:1:2104:12470:24872_1:N:0:46
TCTGGTTTCAGATTGAGCCAAATCACTTTTAATCTTTGTACAAAAATTTCATCATATTATGTTTACTCTTTTCTAAAGAC
CTCTTGACTACCAGGATTATTAATTAACTATTTCCAGTTGCACTGTACTTCAAACTAAAATAGTCTGTTTCCTTGTTGGT
TCTTCAGCATACTGATTTAAATACCCATCTGCTATACAGTTCATGAAACAGTGGTCCACACTATTTCTGCCAATGTGTTT
TGCATAGTCCATGTGTGGAGAAAGTCCTCCATGAATATTGTACTGCCATATTACATG
>M00285:128:000000000-BF978:1:2104:19865:24875_1:N:0:46
GATCTACACTCTTTCCCTACACGACGCTCTTCCGATCTGGACTACACGCTTTCCCTCCTCGACTCCCTTCCGATCACGAC
ATCACGTTTGCCGTTTACTGCTTGAATTCATAAGCTAACCGTATTGATTTAATTTTTTGGATTAATTAGGATAGTTTACT
TTTTTCAGCTTTTGTTGATTTATTCTTGTTTTTTTCGTTGGATTTGACTTACAACGAAGACCGAGTGTAGTTTAATGGTT
AGGATATCGGAGGAGCACACTACTTGAGTCACTCAATATGTCTATAGATCGTTGTCGCTT
>M00285:128:000000000-BF978:1:2104:17597:24879_1:N:0:46
TTAATTGTTTATTGTTGTCTTTGTGTTCCAAAGATATAAAATATTGTGTTGGGAGAGGAGAACTAGATTCTCTAAGGAAA
ATCTGCTGTGTTGAATAAAGACATTTTATATCTCTTAGTTACAGCCTCTGTGTGGCTCAGATTTCACAGATCACTTTGGG
GTAAAAGAAAATCTGGGGTTTCTGCCAAGCTGATGGCCTCCACTTAACTCTCAATCCTTTAATTCAGACAACTGGTTATT
TATCTCATTGTTGTCTTTAGCACA
>M00285:128:000000000-BF978:1:2104:8298:24885_1:N:0:46
CCCATGGTAGATTTGAGCACTGACCTTTCAGTACTGTACAGCTGGACCACTGCTGGCTCTCAAATGAGTTATTAAACGAT
GATTCTATTTGCTTTTACAAGAAGAAGCATTCCCCATGTATCGTGCCTGACAAATAAACTCTTAATCAAATCAAGATCAG
AAATTGATTACCT
>M00285:128:000000000-BF978:1:2104:13565:24886_1:N:0:46
GGCAAAAAGTTTGGTAGGAATGGGATGTGCCAAAGGACCTGCTTCTGTGCTGTACAACTCTGTGACTCTACCTATTGATA
AACCTGTGACTCCTCTAATCAATCCCTGACCAAACCCTACTCACCCAATCACCCCCTCTCCAACTGATCCATCAATTTCC
AGCCAAGTCCCCCATCCAATGCCTGATTGACCACATCAACTGTCTCTCCCACAACCGTTCTCCAGC
>M00285:128:000000000-BF978:1:2104:13051:24888_1:N:0:46
GTGCCGCATGCAACTATTCACATCATTAGTTGATCACTTGATGCCAGGGAAAGGTAAAATATGTTAATGTGGACCACACA
TGGAAGTGTTAAATCCAGGTCTCCAACAGTCACAATTTCACTTGTGTATATTTCTTGGAAGTAAAGACAATCCTAAAGGT
GCATGGCATTTTTTGATGACATTTTACTTCTCTTTCTAATATATTTTTTTTCTTTCAGCCATTCTCTGTTTACTTTTCTC
TGTATGAGATTTTTTTTTGTCTTCAGAGCATGATCAGGATATTCCTGTGCAAATCCATGT
>M00285:128:000000000-BF978:1:2104:15335:24895_1:N:0:46
CAAGGTTGTTGAAATTTGTGTCGAATCCAAACAGCTGTAATGTCCGCAGTCAGAAAGTGCAGGTCCTTGAACTTCTGTAA
TGCTTAGTTGTAACATCGAAGAACTGAGGTTACAGTAGGGATCAAAATATTGGTTTCTAAGCTACTTAGATATAGATCAG
AACT
>M00285:128:000000000-BF978:1:2104:15838:24896_1:N:0:46
CAAGACAAGCCATGTTTTTTTTTTCTTGTGATACTTCAAAGACTTTATTATTGAAAGTTTGTTTCTTCCAGACCCAAGGA
AGTTTTATTATTATGATCTCTGTACCACCCCAATGCCCTGTGTAATGAATTGATCTGTACGAACAGTATGCAAGACACGT
CTTTCCAATACCAATAAACCAATACCAATGCCTTTAACTCTCCAAGAGGTTCAACAGTTACCTCTGCTGAAATAAAATCA
GGAAATGCTGAAAATACTCAGCAGGTCAGGCAATATCATCGGAAAGAAAAGCAGAGGTAC
>M00285:128:000000000-BF978:1:2104:12659:24898_1:N:0:46
CTGCATTGGTTTACTCCGGGTGCTCCGATTTCCACCCCACATCCCAAGGACATGTAGATCATCAGGTTAATTGGAGAGTG
GAAGAATCTCGGGCGAATCAATGGGATATAGAGGGAATAAAAGAATAGGCGATGGTCAATGTGGACTCGATGGGCAGAAG
GCCCTGCTTCCATTTTGTATTAGTTAACATCTTTAATGTGGTAAGTAAGCATCCCAAT
>M00285:128:000000000-BF978:1:2104:11460:24907_1:N:0:46
ATCCCTCTGCCCAATAACTGTCTGAAACTAAATCAGAACCAGGAGTCTGCAACCTTGTTCTATGCTTGACCCTTCGATGA
GACTTGGAACACATATCCACGTCATTGTCAAGGTTATTCCAC
>M00285:128:000000000-BF978:1:2104:18788:24917_1:N:0:46
TGTATGTGCTTTCACTACCTCCTCTGGCAGCTCATTCTTGATATTAATAACACACTGTGTGAAAAACTCACCCCTCAAAC
CTTTGCCCTCTTATTCTAGGCTCTCCTGCTCTGGAAAAAGATTCTGGCCATCTATGCTCATAATTTTATACCCCACCAAG
TCCAGTCCATCAATGATAGACTATCCTTTTTTGTTTGCACTAATGCCACTCTCCCGGTCAAATGCCCACACCCTTTCAGT
GCTTTAGATCGGAAGAGCAACGTCTGAACTCCAGTCACTCCGCGAAATCTCGTATGCCGT
>M00285:128:000000000-BF978:1:2104:14217:24917_1:N:0:46
CCACGCTTCTGGTGCCAACATAGTGTGACCACAACTTCCTAACCTGTAAGTCTTTGGACTGTGGGAGGAAACCGGTGCAC
CCGGAGGAAAACCACGCAGGCACAGGGAGGACGTACAAACTTATTACAGACAGTGGCCAGAATTGAACCCAGATGTCTGG
CGCTGTAATAGCGTTAACCTAACGGCTACACTACCGTGCCTGTTCAGCTGGTTGTGGAAA
>M00285:128:000000000-BF978:1:2104:14895:24918_1:N:0:46
TGGGCATTCTGTAGGTAGGAGGAATTACCTATGTCGCACAACATTGTGGGCCAAGGGGCTGTTCTGTACTGTAGGGTTCT
ATATTTCTAGCAACAAAATTTGCATTAAGAAGCATGCTTGGGAATACTAAAACTTCAGCATGTTGTGATTTTACTATGAA
ACTATTTGTAATGTAACTGAACTTGTTATGCAATAAATTTCAAAATGTTTTTGACTGTTTTGCGTTTGCTTTGTATTTAT
TTTTTTTCATTCTCTTAATATGAGTAGAGAATTTACTTCTCTGCAAATCTACCCCATCTT
>M00285:128:000000000-BF978:1:2104:13830:24924_1:N:0:46
CCTTTTCAGGGGTAAGAGGTACAGTTAAATCACTGTTACCAAACGACTCAGCAACATGAAATAGATACACTACAACTGTT
TTCATGGAGATACTCATGTGTTTTGTGAAGGAACTGGGAAATGAATGGTTTTAGCATATAAAACGCTGTTTTTG
>M00285:128:000000000-BF978:1:2104:10537:24925_1:N:0:46
GTCAGGGCTAATAGTAAAGGTCACAGCAGTGTGAAGGGCATTTTAACGAATGAAAATTTGATGACCTGGATAGAAACCAC
AGAAACCATTGAAAACTACAGCCCCTTTGGCCCACAATGTTGTGCCAACCTTTAAACCTCACTTAAGACTATCTAACCCC
TTCCTCTCACATGTCCCTCTATTTTAAATTCCTCCATATGCTTACCTAACAATCTCTTGAACTTGACCAACGTATCTGCC
TCCACCACCACCCCAGGCAGCGCATTCCATGCACCAACCATTCTCTGGGTAAAAACCTCC
>M00285:128:000000000-BF978:1:2104:10063:24931_1:N:0:46
GAATAAATAAGAATGATGGTTAACAAGGTTAGAGCACATGGAATTGTGGGTAATGTACTGACATGGATTGAGAATTGACC
ATTATACAGAAAGCAAAGACTGGGAATAAATGGATCTT
>M00285:128:000000000-BF978:1:2104:14909:24932_1:N:0:46
AATTCTTTCCTCTTGCCATAAACCTATATTTTCTTTATATACTCTTACCATGAGAAAAAGATTTTGACTATCTATCTGTG
CTTCTCATGTTATATACTTTCAGGTCACCATTCAGCCTCCTTTTATTCCAGGCTATTGTCTTGCTCCTAATATACATAGA
ATGATATTGAATTCTCCTTAATCTTATCCTCCATTTGTTCTATAATATAACATTTCAAACCACCTATGGTG
>M00285:128:000000000-BF978:1:2104:15875:24932_1:N:0:46
AAAATGTCCGGGTCGGGAGTAGTCCTTGAATATATCCACAGCTTTCCCCGGGCAGCAGGAAGTGCAAACAGAGTCAGTGG
AGGGGAGGCTGGGGGTCTGTCACTTTAAGGGGTAAGGGCTAGAGGAGAACATCTGTTAGGGACAACTTTCCTGCTCAAGA
CCCACTTAATTCCCCAGTTGAATAATCACAGTCGAATCATTGCACGGTGATTGATGTAACTTGTGTTTCACTTTTGGGAT
ACGGTCATCACTGGCAAGGTCAAGTGACCACTTCAATCTCCGGGTGAAGAGGCGCGCTCC
>M00285:128:000000000-BF978:1:2104:18014:24936_1:N:0:46
TCATAAAGGGAGCCACAAAAGTGCAAGTCATCCTTCCTGCAATGGCAAACTGATACTATTATAATGAAGTGAGCTCCAAA
GTGTAGAAAGCTTCCACAGCGGATTGTGAACCTTTGGTATTCTGTGAATGCTCAGTCGGTGAGTCATCTAAGACAGAGAT
TAATAGATTTTTGGATACTAATGCAATCAAGAGAAATGAGAAAGTGAACTTGAGGTAAAAGGCCAGCTGCGAGCTAATAT
CTTATTGAAGGGATGGGTGGGCTTGTGAGGCTAGGTGGAGCACTCTTGCCAATAATTCTT
>M00285:128:000000000-BF978:1:2104:18761:24937_1:N:0:46
ACCCCTTGATCTAAACCTATTTTACATATTAATATAATCAATGTGGCTGGATGCAATAACAACATGTATCTATCAAACAA
AATAATAATAGTGCAAGAGAACATATGAACTAAAGAAAAAATTTACTAATGCACCAATTATCACACCCTAGATTTTTTCT
AGACATCAACTATTTGCTGGAATTGGGTTTCACAGATAAATTAATTTCTCACAAATGTCTATTCT
>M00285:128:000000000-BF978:1:2104:14031:24939_1:N:0:46
TCTCATTAGAGACCCCTTCATCCCAGGAATTAACTTAGTGAACCGTCTCTGAACTGCCTCCAATGCAAGTATATCCCTCC
TTAAAGAAGAAAACCAAAAATGTGCAGGTGTGGTGTCACAAATACCATGTATGGTTGTAGCAAGACCTCTCTCTTTTGTG
CAGCATCTCTCTCACACTCTCTGCAAGCAAGTATTTCTTACTGTATTTATCCACTTTGTTTTCACATCTCCTTAATCACT
GTTTACTAATCTGATCCCATCTTGAACGTTCTTTTCTAGGAGATATGTTCC
>M00285:128:000000000-BF978:1:2104:13378:24941_1:N:0:46
ATCTCTTCACACTCTTGCCGTCTGGAAGAAGGCTCAAATGCTTCAGGGCGAGAACGACCTGGCTGTGTAATAGCTTCTTC
CCGCAAGCCATCAGATCAGTGAACTCTCTCATTCCTCCATCTATCCTGCCAACACTAAAGGATGCTAGGTGCTCAGAAAC
GCACCAGCACCTTAAATGTCTGCTGCCATTTGCTCATTTTAAAACTATTTTGCTCATTTTAAAACTATTTATTTAATCTG
CAGAACTTAACTTAATTTTCGTTCTTAATTTTAATGTTCTTTTTCAGTGTGTGTCTGTGG
>M00285:128:000000000-BF978:1:2104:22183:24942_1:N:0:46
ATACATACACTACGATGGCATTCCAAGAGTTACTCTATGGTTTTCGTGTAGAACGTGGAAAATCAATAGATATAGCATTC
AAAACGCTGTGTTAGCCAAATAGGAATTTTTTTGCTATATCATCGAATAACTATTCAGCGGTAAGAGCTACAGTCGAATA
GCTGATACCAAACGACTCAGCACCATGAAATACATACACTCCAATTGTTTTCCAATAGTT
>M00285:128:000000000-BF978:1:2104:20539:24944_1:N:0:46
TGAAATGAAATGTCGACTGTCCACTTCCCTCCACAGAGAATGCCCGACCTGCTGAGTTCCTCCAGTTTGTTTTTTTTTGT
GGTGAAAGGTAACTGACTGGATCAAATAATTTCTCCCCCC
>M00285:128:000000000-BF978:1:2104:13238:24945_1:N:0:46
ATCTGCAGTGCCAAGGAAATAGCTGCACTCTTACTGGTGCCAACATTGTAGTCATGGAGACCAGCAAGAAAAGAACATTT
AAATTTTTAAAAAATCATGATGGGATGATACACTTTGGAAGCTGAAGACAATTATCTCGTCAGTAAGCTTAATATGACTC
AAGTGCTTAAGTAATAATGTATCTGGAATTGAAACTCTCAGCTGTTGGGGTACAAGGATCCGCTGAGTGGACCCGCTAAT
ACAATATTACCAGTTAGTATTTGACAAGATGGAAAACAGAAGCAGGACTGTTTTGTATG
>M00285:128:000000000-BF978:1:2104:9494:24948_1:N:0:46
AATCAGTTTTATTGTCACAACCATATACATACACAGTATGCATAGGAGCGAGATAACGTCCTCCTCAGGTGCTCATCCCA
TTAAATAACAAACAGCAGAGATAAATAGACACACTGAACAAAAAAAACATTAAAAATTACCATCATACCATATGGTATAA
CCATCATGCAGCACAGGAACATACCATTCAGTCCACAGTATCACAATCAACTCTTCTAATTAATCCAACCACTGCTCTTC
TTGCTTTGAACTTAAAATACCCTCTTTACATGTAAAATCCAATTCTCTTTTGACAATT
>M00285:128:000000000-BF978:1:2104:13483:24950_1:N:0:46
TCCATTTACTCTTTCCTCTAAGAGTCCCTATAACCCCATCTTTTTTATCTTCCTTGCTTTGCCTCTATAACAGCTTTTTT
CTCTGCCTTGTTGGTATGATGTTCCAATGGAAGCTGCTACCTAGGTGCTGGCATTGTCAGATTGGTAACATTACTCAGGG
AGCACTTAAAGTGTATCTAATGTGGAAAGTGAAGAAGTAACGCCGCTTTAATATAATACCCTTCTGAGCTCTTTACTCCA
AATTTTCAATGCTTTTCTTAATTAGGATTATTTAATGCTGGCAATAAAAGCAAAAAGTA
>M00285:128:000000000-BF978:1:2104:10547:24953_1:N:0:46
TCTTGATACATGTGACAATAATAAACCAATTACAAAATATCCTCTGGATTTCCTCTGGTGCCTGTGTCTGTTCACAATGT
TGATGCGGTTTAACCAAGGTAGAATAACTTCGCTGTGTATTAATTATTTCCCTCTAGAAGCTTTGTGTCATCAGTAAATT
TCTACAGATGTACAGTGGAGAGCATTCTGAGTTGTTGCATCACTGCCTCGTATGGAGGCTCCGATGCGCACGATCGTAAG
AGGCTGCAGAGGGTTGTAGACTCAGCCAGTGCCGTCACAGGCACAACCCTCCCTGCCATT
>M00285:128:000000000-BF978:1:2104:12321:24956_1:N:0:46
TTTGTCTCAAACTTCCCAGCAGTATTCATGTAACCGTTAACCATACACGCCACAGGCCTGATAAGCACCCGGCAAACCTT
CCCAACTTTGACATTAGTAACGGTGGAGGGTCTCAACAGAATAAAGAATGCGATTTTTACCGCATTTGTTTTTTTAGTTC
TGGGAGTTGACTTCTGACTTTCAATAATCGTTTCAGATTCTTCAGGTACCTCGTCTGGAACACAGCTATCAAATAGATCG
GAAGCCTACACGCCTCACCTCACGCTACTCCGCCAACCCTCGTCTGCCGCCCCCCGCCCC
>M00285:128:000000000-BF978:1:2104:14920:24958_1:N:0:46
TGATAACAGTGGGATAGAAGCTGTCTTTGAGACTGGTGGTACATGCTTTCAAGCTTTTGTAGGATGTTTGAAAAGCAAAC
GATTGCAGATGATGGAAATCTGAAATAAAAACAGAGAATGCCAGAAACATTCAGCAGGTCAGGCAGCGTCTGCTGGGAGA
GAAACAGAGTTAATGTTTTCAGACAAAGGCCCTTCACAGATGCTTAAAACCTATAACAGCCAATGACTATTTTGATAGAA
GACAAAGACCTGTCCTCATCCTTGCTGGCTGCCAAACGCTTTCAGAGCGTTTTAGCCCCC
>M00285:128:000000000-BF978:1:2104:21071:24963_1:N:0:46
TTCTTTTCTCTATCTCTCTTTTGCTCTCTCTTTCCCTCTCTCTCTCTTTCTCTCTCTCTGCTTCTCTCTTCTTTCCCAGC
TCCAGCACCTGTATATGATAGTGAAAGGAGCACATTTTATTTCCATGACTCTATAATCTTTTTCTCCCAGGCTGTTTGCA
GCAGTCCAGGAGATTAACCTTCAGTACTTAGAAACTCGTAATTAA
>M00285:128:000000000-BF978:1:2104:22243:24966_1:N:0:46
AACATGATGAAACAAACTACGGAGAGGAGGTGAAGCAACTGGCCATGTTGTGCAGCAACAACAACCTCTCCCTGAATATG
GAAAAGACCAAGGAGATGGTAGTTGACTTCAGGGAAGGTCGTCGTGTGCACACCCCGCTGACCATCAACGGGTCTGCGTT
GGAACAAGTCAGTGGCACCAAGTTCCTGGGGGTGCACAACGCTGATGACCTGACCTGGTCCCTCAAAACTACAGTCCAC
>M00285:128:000000000-BF978:1:2104:21896:24970_1:N:0:46
GCGGATATGTTGGGGTCTTTCAAGAGACTGTTGGATAGGGACATGGAGGTAAATAAGATAGAAGGTTATGGGTAAGCCTA
ATAGTGTGGGGACATGTTCGGCACAGCTTTGTGGGCGGAAGGGCCTGCATTGCGCTGTAGGTATCTATGTTCTATGTTCT
ATGTTCTAAAATATTTAGGTGGGTGTTGCCAAGACTCGAGGGACTGGGTTACCAGGAGAGTCTGGGCTTCTGGTGACCAT
GCACCGTATTGCACTGCACTTTCCCTGTAG
>M00285:128:000000000-BF978:1:2104:8667:24982_1:N:0:46
CATGCAGTCACAGTGAGAACACGCAAACTCCACACAGACAGCATCCAAGGTCAGAATTGGATCCAGGTCTCTGGACCTCT
AGCCTTGTAAGATTTATGTTGGTGCATCAGTTGGTTGTGAAAATGCATATGTTGATGTGTTAAAACCCCTCTCAAGATAT
CAGTGGAAGAATCTATGCAGATGTACCATTGTTGTTCCAAGAGAGGATGATAGTTTTGGTTGAGATGTCAATATTAAAGA
TTTCAAAGGCACAAGGTGGAACTGCTACTACAGTTCCAGCTACTATTTATCTCTCAGCA
>M00285:128:000000000-BF978:1:2104:16696:24985_1:N:0:46
CCCCCGTGCGCCATGTGCTGTGTTGCTCCCTTTTGGGATTGGCTTCTTGTAAATTTAGATTTTGATTTTTTCTTTTGGCC
CAAAGCTGTTAATGTAATGGACCATATGATTCATTATGTC
>M00285:128:000000000-BF978:1:2104:20134:24989_1:N:0:46
CTTGTGTACAAAGTAGAAAATCAATGCATTTAGCTTATAAAACGCTGTTTTAGCCAAATAGGAAACCTGTTGCTACATGG
GAGATCAACTTTTGATGGGTAAGAGGTACACTTAATAACTGTTAGTAAACGACGCAGCATCCTGAAATACATGCACTACA
AATGTTTTCCTGTAGATACTATATGCG
>M00285:128:000000000-BF978:1:2104:19276:24992_1:N:0:46
GTCCCTCAAAATCCTTTCCAACAGCTTACCTACCACAGACGTGAGACTCACCGGTCTGTAATTTCCCGGACTATCTCTAC
TGCCTTTCTTAAACAAGGGAACAACATCTGCTACCCGCCAATCCTCCGGCACCATCCCCGTGGACAACAAGGACTCAAAG
ATCCTCACCAGCGGATCAACAATCTCCTCCCTCGCCTC
>M00285:128:000000000-BF978:1:2104:10245:24995_1:N:0:46
GCCTGGTTCAGACAGCAGTTGGGAAATTAATCAGGTGTGAAAAGATGTAACAAAGTGGTGCTGTGTTAGGGAATTTCCCC
CCGCCCCACCCACCCTTCACACCCTCCATTCTCCCCCAAAATATGATGCTAACCGTAGGTACGGAAGTTTTATAACCGCT
GCTATTGTTTCATTATACGCGCGTTATTATAACCTTTCTGTTTTCTTGTCTACACCCTCGCTGTAGATTCTTCAGAGAGA
GAGAGTGTCAGCGCGCGTGTGGAGCGAGACAGAAAGCATTGATGACGCTCACCCAGCCTC
>M00285:128:000000000-BF978:1:2104:9279:24998_1:N:0:46
CCATTTGGCTGATATGCTATCTATTGAGTCACCTGTAGTGTTACCTCACTCAGTGGGATATTTTTTTGAGATCAGATTGC
ATTCCTTGTCATTTCACATTCAATTTTCAGGTGAGAACAATGAATAAAGGATGCATGCAAGTTGTTAGTGGAGATAGATC
ATTAAAACTGTTTCTGAGCAGCGTGAACAGCAGTCATCTGATGTAATTGTCTCATATCTCTATCTTAACACTTTTGTTAT
TTGCCTCTGTAGTTCT
>M00285:128:000000000-BF978:1:2104:13179:25004_1:N:0:46
CACCCGAGTAGAATAGTTCATTATTCATAGCTTGGCCAATGACTTATACCAATTTATTAACCCATCACAAATTCTTGATT
TAAAAATTCAGAATCAAAATAAATTATACATTAGAAAATAACAAAATTATCTTTAATATAGCCTTTCTATCCACACTACT
CAAAAATGAGTCAGTCACTTTGCTTAAAATCAAGGTGACAGCATGCACAACATATTAAAAAAAAATAACAGTTACACAGG
A
>M00285:128:000000000-BF978:1:2104:12694:25005_1:N:0:46
CCGTTGATTATATACACAGATCATAATCCGTTGGTGTTTCTGAGCCGAGTGAAAAACAAAAACAGACGGCTGTTAAACTG
GAGTTTAATTCTGCAAGAGTTTGATCTCATGATAATTCACATTAAAGGTAAAGATAATGTAATTGCTGATTGCCTTTCTC
GATGTTAAATGAAAGACTTATATCGTTACTAATCTGATATACTATTATTATGTAGGATGATAATTATTAACATCACTAAC
TATATGCGCGGATAATAATTTTTTTGGGGGAAAAGTTCTGTTTGTGTGGGAGGTGTTACG
>M00285:128:000000000-BF978:1:2104:21596:25007_1:N:0:46
AAAACTACTCACAATGCTCCAAATGTGGTCTGATAAATGCCTTACAAAGCCGCAGCATTACATTCTTGCTATTATATTTT
AGTTCTCTTTAAATGAATGCTAACATTGTATTTGCCTTTCTTACTACTGATTCAACCTGCAAGTTAACCTTTAGGGAATC
CTGCACTAGGACTCCCAAGTCCCTTTGCAACTCCAATTTCTGAATTTGTTCCTTGTTTAGAAAATAG
>M00285:128:000000000-BF978:1:2104:16201:25008_1:N:0:46
CAGACTGTAAATACTACGTAATTGCCATCTCTAATCATGCACAATTGAAAATATGAATTAAATTAACAGATTTACACTTT
GGTGTGAGACAATGTAGATTTAACCCTTCTCTGCTACAAGATATAGATTTTGTCCAGTTTATTAATGAACGGATTTCAGT
TTCCTTTCTAACTAATTTCACTG
>M00285:128:000000000-BF978:1:2104:17278:25009_1:N:0:46
GTCAGTAAAGTGCTATGTGTGTTTGAGAGGCTAGAATTGGATTCTGTGTAAAGCAACTATGCACCCACATGTAAATCACG
TGTCCTTGTACTGGCTCCTAAATGCTCATGTAAGTTTTCTGCTTAAAAGCGCACATTCACAGTTAACATTCCGGTCTCGT
TCATGGAAATGTGGGCACAGGATCCCAA
>M00285:128:000000000-BF978:1:2104:15875:25009_1:N:0:46
CATGTAAGTAATTTGTTGCTATATTAGATATTAACTTTTCAGGGCTAAGTGTTACAGTTAAATAACTGTTACCAAACGAC
TCAGCAGCATGAAATACAGACACTACAATTGTTTTGCTGTAGATACTGCATGTGTTCAGTGTAGAATGTAGTAAATCAAT
GGATTTAGCTTGGAAAACGCTGTTTCCGCCATATATGAAATCTGTTGCAATATCAGCGATTACCTTATTAGTGATAACTG
GTACAGTTCAATAACTGTTACCAAACGACGCAGCACCAAGAAAAACATACGCCACAATTT
>M00285:128:000000000-BF978:1:2104:15780:25011_1:N:0:46
CCATCTCACTGTTATCAGACCATTGAACGTATCTCTTTTACGATAAAGTTGAACTCTTGATTTCACAGTAAACCTTGCCG
TGGCCCTTTCACCTTATTTTGTCCCTGCACCGCACTTTATTTGTAACGGTAACTCTATATTCTGCATTATGTTATTGCTT
TCCCCCTTTGTAATGC
>M00285:128:000000000-BF978:1:2104:15276:25011_1:N:0:46
CAAAGATAAGCTCACTGAACAGTAGCTTGTATTGAACTTATTTGGAGTGGTTTAAGCAGTCAAAGATGGACTGGAACTTG
AGTTGGATAAAGGATTTGATAAACATCCACATTAATCTTACCACATAAGAATAATAATTGCAATTATACATTGGATTCTG
CTGCTGAAATGTTTGCTAAGGGTTTCCAAAATGCTTTATAATTATTGGTGAGTTTTGATGTCAATATGCGAAAACCTTCC
ATTCTACTCTTTTCTCCGTTAAGGATAACACAGATGCTCCTTTCCCCTCATTCATGAC
>M00285:128:000000000-BF978:1:2104:17804:25013_1:N:0:46
TAAGGAGTTTGTACGTTCTCCCGTGTCTGCGTGGGTTTCCTCCGGGTGCTCCGGTTTCCTCCCACATTAGGAAAGACGTA
CGGGTAGGTTAATCTGGCGGGGGTTAAATAAATTGGGCGGCGTGGACTTGGAGGGCCGAAAGGGCCTGTTTCCACGCTGT
AAGTAAAATTTGAAAAAATTTAAATTTAAAAAAAAATAAAATAGGAGATCGGAAGAGACACGTCTGAACTCCAGTCACTC
CGCGACATCTCGTATGCCGTCTTCTGCTTGGAAAAAAAAATGAACAAAAACGTACCTGA
>M00285:128:000000000-BF978:1:2104:16717:25017_1:N:0:46
AATATTTTTTATTTTATTTTCTGTCAGTCTTGAAGCAATGATAGTGTCTTCACAAATTAATTAGGCACAGTATATATGCT
TCAAAAGAAGTATTGGTATTGGTTTATTATTGTCACTTGTACTGAGGTACAGTGAAAAACTTGTCTTGCATACCAATTGT
ATGGGTCAATTCATTACACAGTGCAGTTACATTGAGGTAGTACAGGTAAAAACAGTAACAGTACAGAGAGAAGTGTCAGA
GCTACAGAAAGTGCAGTGCAATCAGGTGCAAGGTCACAACAAGGTAGATCGTGAGGTC
>M00285:128:000000000-BF978:1:2104:16375:25020_1:N:0:46
GAAACCTCCTGTGTTTTGCATCAGTGTAAATAGATTCAATGAGTACCGGGTGAGTATGGAGTCTTTAGTTATACAACACG
GAAACATGCTCTTGGGCTCAACTCATTCATGCTGACCAAGTTGGTGACCTTAGCTAGTCGCATTTGTCTGTGTTTGGCCC
AAATTTCTCTAGACTTTTTCTTTC
>M00285:128:000000000-BF978:1:2104:18139:25021_1:N:0:46
TCCCTCAGAACTCCCTAACACTGCTGTTAGATTCACAAACCTGTGATGTGTTAGACTCTCCTGCCTCGACTCTGCCCCTC
TTGAATTAGGACGCCACGTTTGCAGTCCTGCAGTCTGGCT
>M00285:128:000000000-BF978:1:2104:15148:25022_1:N:0:46
ACCTTAGATGCAATATGTGTAGCCATCAAAGAAGCTGTGGCTGCAACAGAGAGAGGAGATCATCAGCGGAAATGGGAATG
GGAAGAAGCAGAACCCAGGTCACTTTGGAGTCTGTGACATTGCAAAAACTTTCCATGTAAAGTTTATTGACAGAGATATA
GAGAGAGAGAGAGATCCAGAAACTGAAGACACAAGAGAATGCAGACGTCAGACTCTGGAGCGCAATGCATTCTGCTGGAG
AACTCAGCCGGTCAGCCCACCGACTTCGATCGGAAGAGCACACGTCTGAATCACAGTCA
>M00285:128:000000000-BF978:1:2104:9493:25023_1:N:0:46
GGAAATACATTAGCAAATTTTCACACATCGAAATCTTACAATTAGTTATATAATAATGACAAGAAAAATCTATATTTTTA
GTGGCGCTAATTGAGGGATAGATATTTACCAGGATGTCAGAGAGAAGTGTTCTGTTTCTCTGCAGAATAATGCCACAGTT
TCTTACATGTCCAACAGAGAGCTCAGATGGTGTCTAAGCTTTACATCTCACTCAAAAACCATCCCTGCATGTTCTGCCAT
TGAAGTATCAGGATAGATTCTGTGTTCAAACTTCTGCAGTGGATCTTGAACTCACCATAT
>M00285:128:000000000-BF978:1:2104:11774:25024_1:N:0:46
NNNNNNNNNNNNNNNNNNNNNNNNNNNNNNNNNNN
>M00285:128:000000000-BF978:1:2104:16300:25024_1:N:0:46
AGCAGATGCAGAAGTAACATTTCACCCTTGCTCATGCTGCCATTTCCTACGCTGACCCTCAGTGAAATAGAGTGGAAATA
AAGTAATTTGCTAGGCATGCCTGTGTGCTGTGCTCCAGCTACAC
>M00285:128:000000000-BF978:1:2104:14381:25027_1:N:0:46
CAAGACAAGATATCTTTGGTAGATTTCTTTATTAGTCACACGAACATCGAAACACACAGTGAAATGCATCTTTTGCGTAG
AGTTTTCTGGGGGGCAGCCCGCAAGTGTCGCCGCGCTTCCTGCGCCAACATAGCATGCCCACAACTTCCTAACCCGTACG
TCGTTGGAATGTGGGATGAAACTGGAGCACCCAGGGGAAACTCAG
>M00285:128:000000000-BF978:1:2104:21240:25030_1:N:0:46
CACACCCATGCAATGCAGACAGTGACAAGTCTGTCAGTCTGCAGATGAGAAAGTAACTCAGAGCAGAACTTTGGGATTCT
CAGGTTTCACTGTATCTGTGTGTGTGCCAGCATATATTGAAGTGATAAAGAGTGCAGCCATTCTGTCTTCCACTGTAACA
ATCTAGATATTGAAGCATTCGAACC
>M00285:128:000000000-BF978:1:2104:11659:25031_1:N:0:46
TGACTGATGAAGGTCAGCATGCTAAACGCCTTCTTCACCCCCTTATCTACCTGTGATGCCACTTTTAGCAAACTATGCAC
TTGCATTCCGAGGTCCTTCTGTTCCATAACACTCCCCGGGTCCCTACCATTCACTATATAAGTCCTGCCC
>M00285:128:000000000-BF978:1:2104:22467:25035_1:N:0:46
CCCCAATGCTAACAGCAGAACTTCTAATTTGCACTAATGATTAATCAATACATTGCAGTCTGATGAAGTATTGTTAATCC
CTGCCATTTTTTCTCTAACCAAAACCTCCAGTGGATTAGATAACAAATTGTGGGAGGATGACTGAAGGGAAGATCAAAGA
GATCTGAAGACGTTTGGCCTTACTCAATCATGATGATGGTCATT
>M00285:128:000000000-BF978:1:2104:19107:25038_1:N:0:46
ATAGAGCTGCAACATTACCTCGTGGCTCTTGAACTCAATACCCTGACTAATGAAGGCCAACACACCATACATCTTCTTAA
CAACCCTATCGACCTGTGCAATGTGCAATAAATGTGATCAAGTAGGGAAGGAGGGGAGGATATTACTTCTGGGTCCTCTG
TGTACCTGGAGTGTTGTCCCCACACCATTCAATGTGTGAACACCATTACTGCAAAAATACTTTGTGGTGCTGAGCAATGC
ACTCTCCTCACACAGAAGCCGGTCTTCGCAACATATGTGAATCATGATTCAGCCAGCCCT
>M00285:128:000000000-BF978:1:2104:13527:25039_1:N:0:46
CATTGTATAAAATTCATCCAAATGTTTTGTGTCACTTATAAATGAACATGTGCAGATTTTTAACTGAACCAGAAAAATAC
ATTTCAAATGCTTCCCTAAAATATGTTTGAATTATTTGTCACATCTGGGTAGCAGACAGTCTTGAAATAGTTGAATCTCA
CAACAAAGTAATTATGGAGGGGGTAGGA
>M00285:128:000000000-BF978:1:2104:15457:25041_1:N:0:46
CCTTGTTAGATAGTTCTCCGGTCAAAAGGATTCTTGATTTTGAAATTCCCCGGGCACAAAGGAGAAAAAACCCAACTTCT
GCAATCCCTCCACATTCCCTCATCCGCGGTATCAATTGAGCAAACCTTCTTCACACCTCCCCAAGTGTTGAGATCCTTTC
TAAGGGGTGGTGCCGGGAACTGAGCAATTCTCCATGGACCAAGATTCTACTGCCATTCAACTTCAAGTCCATACCACATT
CATGTGAGTATTGACCCTGTGAGGCAGCAGTATGCACAACATAACACCCTTTACCCCCTT
>M00285:128:000000000-BF978:1:2104:12678:25042_1:N:0:46
TGCCAACAAACTTGCTCTGCGACATCCTCAAAGGCCACCTTAGAGTCTGATATCTGCATGGCAGAAAGACTTTGGAACAG
TTATGGACTGATTTAACAAAGTGTTCATACTGCTCCCTCAGGCAATACAAAATGGTGGCAGATCTTTTTAAAACATGAAA
AAATGTCAGCAAGAGAACAATGTGCTTTTTTTTTAAGGTTTTAACCACTTAATAGACAGTGGAAGCCCTCTGGAGATCTT
CCCGGCTGTTATCACT
>M00285:128:000000000-BF978:1:2104:15279:25042_1:N:0:46
CTTCCGTCAGTTGGACCAGCAGGGCACAACTAATTGTCCTCCCGTGAATCTCCAAGTCTGTGTGTTGCTGGGTAACTTGC
ATCAAAGTTAATATCTCCAGTGAATGATAACTAGGATACCACGATGTCACCAGTTCTGAGGGAGAGTAGAGTCCCTAGAA
TTTCA
>M00285:128:000000000-BF978:1:2104:18525:25046_1:N:0:46
GTAAACTAAATGAACCAAGCTCTGACCTATCATTCTGGTTCCCATCCCCCCTGAGAAATTAGTTTAAACCATCGCCAACA
GTTCTAGCAAATCTACCCACAAGAATACTGGTCCCCCTCCAGTACAGGTTTAACCCATCCCTTTGGTACAAGTTTTATCT
TCTCCAGACAAGAACCCAATTGTCAACAAATTGATAACACTGCTCTCTGCACTGAGTTCTCAGAGATCGAAAGCACAAAC
GTCTGAACTCCAGTCACTCCGCATATACACGTATGACGTCTTCTTCTAACAAAAATAAA
>M00285:128:000000000-BF978:1:2104:21829:25049_1:N:0:46
GTGGGATTAAATCCAGATTTCTAAAGCAAGCTGAAGATCAGATGCCGACATTTCCATCTGGCCCACGTTTTCTTATGACT
CTATGACTTTATGCAGGGAGGCTGCTGTTTGAACGACAACCTTGTTCGTATTAACACTGTGGAAAAGGTAAATGCTTCAC
TTATTTTACTTTATTTTAATCCTTTCAAT
>M00285:128:000000000-BF978:1:2104:22023:25054_1:N:0:46
CATCGCTAGAACTCACCAACAAGCACCAAGAACCCATTTGGCTGGTAGTGAGAGGGGCCCTCCCCATTAGATCCTTCCAG
CATGGTCAGAATCTCACTCCCAATGAACACTGGCATGGGGACAGCTGTGATGAGGATAAGACAATCACTCACCTCATTGG
TGATTGCAGATTTGCAAAGGTGGTCTGGAAG
>M00285:128:000000000-BF978:1:2104:22558:25055_1:N:0:46
CCCCCATCTCACCATCTGACTAATGCAAGGGTCGATCTCCCCTGCTTCTTCCATCTCACTCTTCGAGCCTCGGCACTCAA
CGGCTTATTGGACGCAATGTCTGATGCACCAGACGAAATTCCAGCATCTCCCCCTCCACCCACCATTCTGCATTTGAAGG
ATTGTTTCCTTTTCAACTCCCTTTGCAAAGCCCCCTGCGTCATTTCCGCCAACTACTGCCCTTCCCATGGCCTAGTCCCA
TGCAGACACTGGAGATGTACCATTCACTCTTTCACCTCTCATCACCAATTTACTCAACGC
>M00285:128:000000000-BF978:1:2104:20599:25055_1:N:0:46
AAATGGAGAGTCTTGAGTCCATTGTCTGAGAGCATGTGTAACATATCTTATACATGTCTCATGAGGAAAGGCTGAGCGAG
CTAGGGCTTTTCTCTTCAGTGTGACAGAGGATGAGAGGCGACTTGATAGAGGTGTTTAAGATTATGAGAGGT
>M00285:128:000000000-BF978:1:2104:13721:25056_1:N:0:46
GATTTTAAATTGCCTGTTGATCTAATATCAACTGTTTGCATAAAAAATTCCAAACTTTTCTTACATCTGTAGGAGAAACC
TTCCTCACTTCCCCTGCTGAAAGGCCAAGTTCCAATTTTTTACATCCCTCTAGACTGCCCAAACAGCACAAACAGATTCT
CTTTTTCTACCCATTTTGTTCCCCTTTAATCACCACCATTTAATCTTCAGTCACTTCATCTCTGGAAACCAGCTTTGATT
CTAATTGTCATTAAGTTCCCCTGTGAGAAATTA
>M00285:128:000000000-BF978:1:2104:11038:25062_1:N:0:46
TTTAGACCAAGCCTGTACTTCCATGTTTATTGTGCTCAGTATCACTACCATCTGACGGGTTGGAATGGCCCATTTCCCGA
GACAGAGTCAGTTAACATGCCTGCATTCCAACCCAACTAGTAGGTCAGTAGCCTGCTAGTCCTTGCTGGAGAGAAATAGA
TCTATTTTTTCTACTAGTTATAGAGATGGCTACCATTCTTAACCCTTTACTTC
>M00285:128:000000000-BF978:1:2104:12269:25062_1:N:0:46
GCTTGAATGACTTTGGCCTCACCATCAACCCGGCCAAATGCCAGTTCGGACTCAACACCATCGATTTCCTGGGCCACCGA
ATTACCAAGGACGGGGCAACCCCCCTACCCGCCAAGGTGGACGCGGTCCGCCATTTCGCCCGCCCGACCACAGTAAGAGG
CTTGCAGGAATTCGTTGGCATCATCAACTTCTACTGCCGTTTCCTTCCCTTGGGAGCGCAGGTCATGCGTCCTCTGTTCA
CCCTGATGTCGGGTAAGGGCAAGAACATTACATGGAATGAAGAAGCTGCCGCTGCTTTC
>M00285:128:000000000-BF978:1:2104:13117:25063_1:N:0:46
GGTGAATCATCTATGGTTAAGGAAACTATTAACTTGAAAAATAAAATGTAGAAGGTGAAAGTCAGTAACAGACCCGAAGT
CTGGGATAAATTCAGAAGCTGTCAGAAGGTCAAAAACAATAATGGGG
>M00285:128:000000000-BF978:1:2104:15418:25069_1:N:0:46
AATGCTCCAATGAAGTGACTTGGGAATATTTTTGCTTTGTTAAATGTGCAACGTAAATGGAAGCTGTTGGGCAATTTCAA
GAACTGAGGGGGAACAAAAAATCACCAGTGAAGAGTCTAAACCAATAAGGGGATGTGGGGAGAATTAAATGGGTTAGGGT
AGGATGTGTGTAAAACTGAAAGCTTGAAAAGCTTGATGGTTGGTGTGGACTCGATTGACCAAAGGGCCTGTTTCCGTGCT
GCATCTCTCTCTGACTCAACGGCTTC
>M00285:128:000000000-BF978:1:2104:21431:25076_1:N:0:46
CACTTGTGCATATGTGGTTTGTGCTCACATAGGCCACATATTGGTAATCCATGGTACTTTATCCACATTTGTGAAGGAAG
GATGGGACTTAGAAGCTATCAGCCTTCCTATGTATGAGGGCCAGTATCACTTGGTA
>M00285:128:000000000-BF978:1:2104:12645:25081_1:N:0:46
ATCGCCAGATGTCTGATGGTAAAAATATTTTTTCATTGGCAGGTGACTGATGAAGTTGCTTTGTCAGGATGTCTCCTATT
GAGTCTGACAGTCCTTAAGCTTAATTATAACCAATTGAGTTAATCAGGGTGCTCTATTTTATGCATTTTCATTGAAATCA
ATAAGAAGCAGGTTCTCTGCAATCAAAATGGAATGGATTTGTTCTGTTCGCAAATAACTTGGAAAAAGATGG
>M00285:128:000000000-BF978:1:2104:14889:25085_1:N:0:46
AAAAATGTGGCTTTGCAAATGATCATTCAATTTGGCACTTGGAATATTCTAAAACAGAATTTTTTTCACAAGCATATCAT
TCTGTAATTATCACGCAAGACAATTCTAGCTGAAACAATTCCTCGGCTGATGAACTAACTCTGTTTTGAACAGCATATTA
ACTGGGTTAATGAGTGTTGGCTAGTTGGTGGTTTTGTAATGTCCATGATTTAGATCGGAAGAGCAACCCTCTGAACTACA
GTCACTCCGCGAAACCGCGTATGCTGTCCTCTGCTGGCAAAACAACAGCGGGTAGAC
>M00285:128:000000000-BF978:1:2104:17008:25088_1:N:0:46
ATTCAGTCCCTCAAACCAGCTTTTCCACACTTCAGCACACCTGCTTTTGCTTCCTATCTTGTGATAAATTGACAGTACAA
AATTCTATCAATAGACAGTGTTTGAGTGCTCAACAGGATAGACAACATCTGTGGAAATATAGTTAATATCCCAAGCTGTT
GACTTTTCATCAGA
>M00285:128:000000000-BF978:1:2104:22746:25090_1:N:0:46
ATCCTTTACACAAGGGCTGGTACCGTGGTGCAGCCAGCAGAACTGCTGCCTCACAGCACCAGAGACTGGGGTTCAATCCT
GACTTCAGGCGCTGTCCGTGCGGAGCCTGCATGTTCTCCCTGTGACTGCGTGGGCTTCCTCCCACAACTCAAAGACGTGC
AGGTTGATAGGTTGATTGGCTACTGTAAATTGTCCTTAAATATAGGAAAGGGATAGAATCCTGGGGGAGTTGGTGGTAAT
GTGGGGAGAATAAAAAATGGGTTGAATGTTGAATTCATGTGAATGGCGGTTGATGGTT
>M00285:128:000000000-BF978:1:2104:15548:25091_1:N:0:46
GCCTCTGCAAAGGCTGCCTGACCCAGCAGTTTGTTTTTTTTGAGCCATTAGTACCGTTTCCCATAAAACTGTAAACTGAT
AGGTGAATTACCTGATTATGTTTACTCAGTCAGTATTAACGCCCTTGTTGTGGTAGATGATTAATATTGACTTGATGCAT
ATTATTTATTACAAGACCCTTTCATTGAGATATTATTGAGAAATTATTATGCTGTAACTGGATGTTACTGTGCTGTTTAC
GTCACACATTAACTTTTTATTGTCTTGTGAGCAGTTAATTTACTGACAATGTGTTTGCA
>M00285:128:000000000-BF978:1:2104:20553:25095_1:N:0:46
GGGGGCGGTGCACATGCACCTGTCAATATCAATGGTACTGAGGTTAAGAAGGTTGAGAGCTTTAAGATCCTAGGAGTCAA
CATCACCAATAACCTATCCTGGTCCAACAATGTAAACACCATAGCCAAGAAAGCTCATCAGTGCCTCTACTTCCTCAGGA
GACTAAAGAAATTTGGCATGTCCCCATCTACTCTCACCAATTTTTATTGATGCCCTGTAGAAAGCATCCT
>M00285:128:000000000-BF978:1:2104:8439:25096_1:N:0:46
TTTTAGATGTGATAGGCGGGGTAAAAGAGGTGGAGGGATGGCACTACTGATACGGGAGAATGTGACAGTAATGCTTGGAG
AGGACATACTGGAGGGCTCATCCACAAAGGCAATTTGGGTGGAGCTCAGAAATAGGAAAGGTGAAATTATTCCGATAGGA
TTACAAGAGGCTTAGAATGGGTGGGATTTCTTCAATGCTTTCAAGAGGGGTTCTTGAAACAGTATGTGGAGAGTCCAACA
AGAGGAAAGGACATATTGGACCTAGTTTTGGGAATGAGCCAGGCT
>M00285:128:000000000-BF978:1:2104:18474:25096_1:N:0:46
CTCTTCCTCCTTTCTGCTTTGGTCTCCCTTCTACTTTCTTGATCAGATGTTGACGCTATTTCTTCTACCTTATCACTCTG
CTGTTCCCCGCCAACTCTACCCCTTGTTTGCACTGTATTTTTACCTCCTCCCGCCCCTCCCACAACGGGTGCCATTGTCC
ATTACCTCCCATTTTTCTCTTCCTGGATCTGCCTCTTTTCTGGTTTCCATCTTAAAGCTTTTTGTAGTTGTTTGGTGCCC
CAGACTCCAGCAAGAGGCAACATTGTTTTAAAAAAATTATTTACATCGTTGTAACACGAC
>M00285:128:000000000-BF978:1:2104:20606:25097_1:N:0:46
GCAAGGAGTTTGTACGTTCTCCCCCTGTCTGCGTGGGTTTCCTCCCACGTCCCAAAGATGTACGGATTAAGAAGTTGTGG
GCACGCTGTGTTGGTGCTGGAAACATGCCGACACTTGCAGGCTGCCTCCAGAACACTATGCAAAAGATGCATTTAACCGA
GTGTTTCGATGT
>M00285:128:000000000-BF978:1:2104:10980:25097_1:N:0:46
ATAAAGCCCAGGTTCTGCTTGTTTTTTAAGCACGCTGGTAGCCTGTCCAGCCACTTTCAATGAACTGGTCCCTGTCCCTC
CTTTAGAACTGTGCCCTCTACCACCTCTTTGCATTATTCTGACTATAATGTAACATTTCTGGGTGGGAAGTTTCACCCAG
CACCTCCCTGCTGCTTC
>M00285:128:000000000-BF978:1:2104:18405:25101_1:N:0:46
TCACTCATGACTTGTTTTCCCTCCTGCCGTTGGGGAAGAGGTATCGGAGCATCAGCTCCAGATCGAGTAGGATGCTGAAC
AGCTTTTTCCTCCACATGCAGTCAGGATCATAAATGGACTGTGTCCCCTTCCACTTTCACCGACAAGCTCTCCCTCCACA
TGCACGCATATACTCTCATCAATACAGAAACAGTTTGATA
>M00285:128:000000000-BF978:1:2104:22339:25104_1:N:0:46
AATGATGTGAGTTGGAGTCACATCTGGGGATTCATTGGCTTGCTTTTATGCACTCGGGAGCTCTCTGATCTATCACAACG
TTGAGTGCCAGCTATAGTAAAGCTGGTAGCACTCTCACCTTCCGAGTCAGCAGAATATGGGTTCCAGTTCCCCTGCAGAA
ATTTCCTCACAGAAATCTAG
>M00285:128:000000000-BF978:1:2104:17261:25106_1:N:0:46
GGACCAAAGTCAGCTCCAGTAAATATGTGTACAGTCGGCGGTTTCTGTTACACATCTGAAGATCTCCGATCCACAGCCAT
ACGTGTGTCCCAGAGAAAATGTTACAGCTGCTTGGGCTGTGGCGCCGTCCAGCAGAGATCTCGGCTTCACCCGCGTCCAT
AGCAGAGAGAGGAGACACTGAAAGCAGTGCGAGAGAGCCCGGAAGCATGGCAAGTGCAGTGGTATCCAGGCTAGGCTAAA
GGTTAGCCCCAACCGGCCTGCTGTACAGTCCATCCTGTTGACGAATGCACGGTCTTTGGG
>M00285:128:000000000-BF978:1:2104:15807:25121_1:N:0:46
GACTTGAGGACAGAACACTGCAGTTTGTGGTAAATGGATGGTGGACTGTAGTGTTTCCCAAGAGACATCCCACGGACTAC
TGCTTTTACTGATATTTTTCAGTGACTTGGATATTGGAATACAGAATAAAGTTTCAAATTTGCCAATAATACAAAACTTG
ATGGTGTGACAAACTGACAGGAGGATACCTGTCAACAACATCAGGATAAGAATAGGAAAGAAGAATGGGCAGACAAGTTG
TAGTTAGTTATTAATACAGAGAATTTTGTCTGGGCATTTTGTCAGGAGAGGTACATTGA
>M00285:128:000000000-BF978:1:2104:22625:25121_1:N:0:46
GATTCCTGGCCCATTCTGGAGATCTGGTAATATTTACACTATGCACAGAAACTGCTGGGCTTGTGGAATTTGGGAAGAAA
GCTCATTTGACCTCTTTACTGAAGTACTAGAGTGAACATAGGGACTGAAGGGACAAA
>M00285:128:000000000-BF978:1:2104:19837:25127_1:N:0:46
AGGACTAATTTGTCCTGGGACAGTCAGCATAGACTTGAGAGGGTGTGGGTTTTCTCCATATCTGTTAGTGGTATTAGAAC
ATTACAGCACAGTACAGGCCCTTCAGCCCACAATGTTATGCAAACATTTTATCCTGCTCTACGATCTATCTAACCTTTCC
CTCCCAGATAGCCCTCCATTTCTCTATCATTCATGTGGCAATCTGAGTCTCTCTAAAATGTCCCTAATGTATCTGCCCCC
ACAGCCTCTGCCAGCAGT
>M00285:128:000000000-BF978:1:2104:11020:25136_1:N:0:46
TTGTCCCTTGCAATCTTCATGAAGAGCTGGTGATTTGATTTGGAGTGCAAGACACATTTGTAATGCTAACATAGTGAGCC
TGTTTATCCAGTAATACTAACACCACTGTGATAAAACTGCCAGATAAAAGATACAGACAGCTTGAAAGTTGCAAAACTGT
>M00285:128:000000000-BF978:1:2104:13230:25137_1:N:0:46
ACACGTGGACCGCCCCCACCACCAACCACGCTTTTCTAAACTGAGCGAGCCTTTTTTTATTTTATTTCCTCCGCATTCCA
GTCGTAACTCCATTCTCCGCCGCACTCGATTCTACATACGACCTATATCCCCGTGTCTCTGCACATATTTCTGTGTTCCG
ACCAACCCGTT
>M00285:128:000000000-BF978:1:2104:18610:25140_1:N:0:46
TGGCCAATTTAGTCATAATGAGCAGACACGGTAGTGTAGCAGTTAGCATAACGCTATTACAGCACCAGCGACCCAGGTTC
AATTCAGGCTGCTGTCTGTAAGGAGTTTCTACGTTCTCCCTGTGTCTGCGTGGGTTTCCTCCGGGTGCTCCGGTTTCCTC
CCACATTCCAAAGAAGTACAGGTTAGGAAGTTGTGGCCATGCTATGTTGGCGCTGGAAGAGTGGCAACACTTGCTGGCTG
CCTCCAGAACATTCTCTGCAAAAAGGTATATTTCACAGTGTGTTTTGATGT
>M00285:128:000000000-BF978:1:2104:14781:25142_1:N:0:46
GAAGAACCTTCAGAATATACTCCTTCCTTACATGGTAGTGGACTCTTTAATCAATATCCATCTCCTATTTTACATCCATA
TCTTGTCTGCATATTGTACTGTCTTAACTTTCCTTCTAGCAGATGTACCACCTACATCTACTGTGTG
>M00285:128:000000000-BF978:1:2104:12034:25143_1:N:0:46
TGTGTGAAGGGACTTGACAAGATATTACCTATATACTCTAGAACCAGGAAGTTCAGTTTCAGGATAAGAACAAGGTCATA
GTCCTGAAAGAATTTCTTCACCCTGATGGTTGTGAAACTTTGGAATTTACTTTGGAATTTAC
>M00285:128:000000000-BF978:1:2104:10098:25143_1:N:0:46
CCCTGTGCTGCTCAAGGATCTCCCTATCTTCACTAATACATCTTAGAGCATTATTGCCAGTGCCAGGAAATTAATGAATT
CCCTCTTGTGTAGAATCCTTACTATAATCTATCATCTCCAGCTCCACAAAATTCCATGATTCAACAGGAGTCATTGAGTA
GATTTTCACATTTTCATGCAGAGAGAAGGTAATTAGGTTCTGCTTC
>M00285:128:000000000-BF978:1:2104:12356:25146_1:N:0:46
GCATCGGGAGCACGCAGAGATCCTTCATGAAACATCAGAAGGAGTGGACCAGGTCACAAGCTGCCAACCTGCCCTGCCCT
TGGGCCACCAACTGCCCCATCTGTGGAAGAGTCTGTAGCTCCCACATTGGCCTTATTAGCCACCTCAGAACTGGCAAAGC
CAAAGTGGAAGTAAATCATCCTCAATCCCAAGGGACTGCCTAAAAAGATGACTGCATTTCTTTATTGAAATGTTCAAGAT
ACCTGTAGCTATACAACAAATGCTGGGAAATTGTGCAAATATTAATGGGAATCAATGTTG
>M00285:128:000000000-BF978:1:2104:8512:25147_1:N:0:46
CTCCCAATATGGCATCATCAGCAACATTTTGATTCCTGAGACTAAACCATGTCAATCTCTATCATGTAAATAATGAGAAA
CAGTAATCCCAGCACTGATCCTTGTGAAACACCACTTTTCATCCTGTCTGAGTAATTCCCTTGTTCATGTCTGCGGCCAA
TTTATTATCCATTCTGCTATCCTTTCTGGACTGCACATGACCCAATTTAACCAGAATTTATTTGCATTTTTGAAAATCCA
AAGATACATCACACCTACCACATTGCCAGTATCT
>M00285:128:000000000-BF978:1:2104:16753:25148_1:N:0:46
CTGGTGGTTTGAGGAGCTGTAACTGGTCGTGGAGCCCCATCTGTTCGCAGTCTACATCTATGATATGGATGAGGGAATCG
AGTGTAACATATTCAAGTCTGGTAATGATACAAAGCAGAGTGGCAGTATGGATTGTTAGGAAGATGCAGAGAGGCTTCAC
AGGGATAGATACAGGTTAATAGAACAGGTGAGGACATGGCAAGTGGAAAATAAAGTGAAAGAAATTGAGGTTTCTTTCCA
GCTTTGTCAGAAAATAGATGAGCAGAGTATTTTTGTGAATGGTGAGAGACTGAAAGGCAT
>M00285:128:000000000-BF978:1:2104:9037:25149_1:N:0:46
TGCCGGAAGACTGGAGGGTCGCGAATGTAGTTCCATTGTATAAGAAAGGTGGGAGACAGCACAAAGGAAATTACAGACCT
ATCAGTCTTACATCGGTGGTGGGGAAGATACTAGAATCGATCCTCAAGGATGAGGTGATGGGATACATGGAGGTGCAAGG
CAAGATAGGCCCTAGTCAACATGGATTCGTGAAGGGCAGATCCTGCCTGACCAATCTATTGGAGTTTTTTGAAGAAATCT
CAGGCAGGGTGGACAAGGGAGAGGCTGTAGATGTAGTGTATTTAGACTTTCATCAGGCAT
>M00285:128:000000000-BF978:1:2104:11288:25149_1:N:0:46
TCCACCTGGGCATGGTACAGCCTTCCAAACTCAATTTTGAATTCTGCAGGTAACTCACTTTCTCTCCCTGAATCAGAACT
GGACATTACTGCTGTACATCATTCATCTGAGATATTGGGTCAGTTTTTCTCTCTCTCCATAAGGATAC
>M00285:128:000000000-BF978:1:2104:9166:25150_1:N:0:46
CCTCCCTCTGCAACTGGATCCTTGACTTTCTGACCAACAGACTGCAATCAGTGAGGACAAGCAGCAACACCTCCGCCGAG
ATTATTCTCAACACTGGTGCCCCACAAGGATGTGTCCTCA
>M00285:128:000000000-BF978:1:2104:10757:25164_1:N:0:46
AAACATTCAGAAGGAGTAAACAAACCCTTCTCAGACTGACAGGCTGTGAACAGTGACACCACAGTGATTGGTGCCTGGGC
CCCAACGAATCACAAGCTTTAGCTGAGTGGACCACATGCAACGCTTCCAAGTTCTCCGATGATGTAGTGCTGAGGATGCA
AAACATCTTCAGGAGGGTATAGATAAGCCAGCTGACTGGACACCAACATGGAAGATGGAGTACACTGTGGAAAAACGTGG
AGTTGTCCAGCTGGGCAGAAAAAAAATCAAAGTTACTGACTAATTTTTAAAAGGTGTG
>M00285:128:000000000-BF978:1:2104:13047:25169_1:N:0:46
GGTTAAATAAATTGTGCGGCGTGGACTTGGAGGGCCGAAAGGGCCTGTTTCCACGCTGTAAATAAAATTTAATAAAAGAA
ATTAATCTTTATTTCAGTCATAAATGACCTACCATTTTCAGTCTGTGGCCCCTCGTTCTAAAATCTTTACCCAAGAGGAT
CATTGCCCGTGTTTATTAAGAATTTTCTGTACCTCTATGAGAT
>M00285:128:000000000-BF978:1:2104:15301:25183_1:N:0:46
AATATCTTGGATTAGATAAAGAAGGGTGGGTTGGCAAGGTTGCAGACGACACAAATTTCTGTAGTATTGTGGATAGTGCG
GAGGACTATCGGAGATTGCAGAGGGATATTTAATAGGATGCAGATCTCAGCTGAGAAGTGGCAGATGGAGTTCAATCCGG
AGAAGTGTGAGTTGGTACACTTTGGAAGGACAAACTCCAAGGCGGAGTAACTCCAAGGTTAATGGCAGGATACTGGGTAG
TGTGGAGGAGCAAAGAGTTATGGGGGTTCATACGCCCAGATAACTGAATGTTCACTCTC
>M00285:128:000000000-BF978:1:2104:20085:25192_1:N:0:46
AAATGCTTTAAAAACAGGAGATTTTTCTTTTGCCACATCCCCCAATCGCAATCTTCACAAACCACTCTCTAGTGGCCACC
CAGTCTTTCAAGTACCCAGATGTTATGCTATCAAAGCTGTTCACATGCCAATAAATCGAAC
>M00285:128:000000000-BF978:1:2104:10700:25192_1:N:0:46
GGTAAGAGGCACAGTTAAATGACTGTTACCAAACGACTCATCAACATGACATACATACACTACAACTGTTTTCATGTAGA
TACTGATGTGTTTTGTGAAGGAACTGGGAAATGAATGGTTTTAGCTTAAAAAACGGTGTTTTAGCCAAATAGGAAATCTA
TTGCTATACCAGCGATTAATATTTCAAGGGCAATAGGTACACTTAAATAAATGTTACCAAACGACTCAGCAACATGAAAT
ACATTCACTACAACTGTTGTCATGTAGATACTCATGGGGTTTGTGAAGAAACTGGGAAAT
>M00285:128:000000000-BF978:1:2104:14871:25193_1:N:0:46
TGGAAGCTGGGGAATTTAAATTCAAGTAAGTAAAGCCGGTCTTACCAATGGATCCAGGAAACTACTGGATTGTTGCAAAC
TCCCATCTGGTTCACTCATGTCATTTAGGGAAGGAAGTCTGCTGTCCTTACCCAATTA
>M00285:128:000000000-BF978:1:2104:16206:25196_1:N:0:46
ACAAAAAGTTAGTATATTAGTACAAAACAAAATATTAGAATCTTAAACTATAACCCCAAAACTACTCGTCGTGTGTGTGT
GTCGAATTCCTAAACTCCAAGTCCAGGAATTAGTTCTTAAAATTCAGTTCAGTAAGCCGTAAGATGAAACACGAATAAAG
GCTTCTTCACAAGCACCATCCACCAAAGACAAAACATAGATATAGAGAGAGCTTAGAGAGGAATCACGAAATCCAAATGT
TCCACTCGAAACTCAGACGACACTTCAGGGCTAACTTAGTAGCGACTTTATCACCCCGA
>M00285:128:000000000-BF978:1:2104:10321:25199_1:N:0:46
GAGCAAATGAGTGAGTGATTATATATGAGAAAGTACTTGCAAATGTTTTCCAGTTCCACTCTGGGCAAGATTGAATTTGC
TATTCAAAGAACTTAGCAAATAGACAGAAGCTGTTAGAAAGCAAAAAATGTGTATGAATTCTGTGTGCTTTTGGCTTAAT
GATTAAGGGCAATCTATTACATTTTAGAATCACTTCTAAATTACTGATCTGATTTGAATCAGAACTGAGGTTTTAATCAG
TATTTTTAAAATTTTAGATGATAAAGCAGAATATGA
>M00285:128:000000000-BF978:1:2104:13997:25201_1:N:0:46
CTTAAACGAGTCCCCGAACAGAACCCTTAACTTAAACCTGGGGACTCGAACCCCGAACAGAACCTTTAACTTATACCTGG
GGACTCGAACCCCTAACCTAACTTTAACTTAAACCTGGGGACTCAAGCCCCGAACGAACCATTAACTTAAACCTTAACTT
TAAGACCCAAGACAGGGGACTCGAACCACTCCTTACCCGTGGCACTCGGACCGGTTCGCGAGGAGTCCG
>M00285:128:000000000-BF978:1:2104:16787:25211_1:N:0:46
AGCATAAGGCCCAAATTCTCATATGCTTCTGATGATTAGTTCCACTCCCCCAGGAAGTTTGTTAGAGGTGAGGGGCAATG
TTGCAATGAGAAAGATTGAGAAACGTCATAGAGTCAGAAAAGCATATAGCAAAGGAACAGGCCTTTTGGCCCATTGAATC
TGCACCAACCCATTTATACAAATCCCATTTTTTATTCCCCCCCAACTCGCATTCTCATCAAGTCTTTCAATATTCTACCA
CTCCTCTACATCTTAAGGATGGGTTATACTGACCAATTAAACTACCAACTTGCACATTT
>M00285:128:000000000-BF978:1:2104:20376:25215_1:N:0:46
ACCTTTTATTTTTTTTAAATTTCCTCTCTCCCGCAGTAAACCATGTTACCATTTCTCTGCTTTCTTGAAGAGGAAGTCCA
GCCTCAAAAAGAGCGTTTTTTTTAACTATTAAAACAATGATTCGTTTTCTCTTGTTTCTTTCTAAAGGTTCTGTTCTTTT
TTGCAGTATGTTGACAG
>M00285:128:000000000-BF978:1:2104:14267:25216_1:N:0:46
CCTTTAAATTCACTGAGGTTCACTGAAATGTTACTGCACAACATCTTTTATAAAAGTGAATTATAAGTGTATCAGAATAT
TGAGAAAATATCATCGGATAGTCTGGAGATTTTGCAGGTTTGGTACCACCAAGGTCCCAAGTGTGCCAGACTAACAGAAT
TTTACTGTAGTGAGAAATGTACTGTGAAAGCAGTCTATTTAAAAACTGCCCAGGACCATTCTAGTAAATCATCTCCTGCA
TCTTCTGGAGGACTTTAGATCGGGAGAGCACACGTCT
>M00285:128:000000000-BF978:1:2104:16102:25221_1:N:0:46
CGTATCCTGCCTGGAGGTCGGTGACCAGTGGTGTTCCGCAGGGATCAGTTCTGGGACCCCTACTCTTTGTGAATTTTATA
AATGATTTGGATGAGGAAGTGGAAGGGTGGGTTAGTATGTTTGCAGATGGTACAAAGGTTGATGGTGTTGTGGATAATGG
AGAAGGTTGCTGTAGATTACAAC
>M00285:128:000000000-BF978:1:2104:20250:25223_1:N:0:46
ATATGTACTGAGGTACAGTGAAAATCTTGTCTTGCATATCATTCATACAGATCAATTCATTACACAGTGCATTAAGGTAG
TACAAGGTAAAACAATAACAGAATGCAGAATAAAGTATAACAGTGACAGAGAAAGTGCAGTGCAGGTTGACAGTAAGGTG
TAGGGGAATAATGAAGTAGTTTGTGAGGTCAAGAATCCATCTTGTCATACAAGGCAACCATTCAATAGTCTTATAACAGT
GGGATAGAAGCTGTCCTTGAGCACGGTGGTATGTGCTTTCAGGCTTTTTTATAGTCTGC
>M00285:128:000000000-BF978:1:2104:17100:25225_1:N:0:46
GATCTACACTCTTTCCCTACACGACGCCCTTCCGATCTGAACAACACGTTTTCCCTCCCCGACTCCCTTCCCAACAGAAA
TATACTCTTTTCCTCTTCTCCTTTAATAACTACTGGTTCAAAAAGAAGATATACATATTGAGAACACATGATAAGTAATC
ATTTTAACGAAACATACGTAACTCTATGAATACATAATTAATTATTGTTCACATTTATAAATCCGTTAAAAAATAATAAT
ATATAAGATTAAAAAAATGTTTTTAAATGTTAAAATACTAAACTTATTACTAATAATAA
>M00285:128:000000000-BF978:1:2104:14014:25228_1:N:0:46
CATAAATCTTTTCTGCACCCTTTCCAATTTCACCACGCCTTTCCTTTAACAGGGTCACCAAAACTGTACACAGTGCTCCA
AGTGCGGCCTCGCCAATGACCTATACAACTGCAGTATAATGTCCCAACTCCTGTACTCACTGCCCACACATATCATCATA
TAACAGCATTCACAACGTAAACATAAACATGTTATATACAATTTTTATAATAAAGAACACAATTAGAAGAAAAATATAGT
CCACTGTAGTGCAAAGTCTTATTTTCTTGTGTTCTTAGAGCCTCAAGAAGGCAGCATCCT
>M00285:128:000000000-BF978:1:2104:19143:25229_1:N:0:46
ATATTTCTTAATATGTAATTACTTATTTCTCACTATTGTAAATGTCAGTTATGAATCATCTGCCCATTTTCAGAGCCCTG
TTAGTCACAACTGCTGAATTTTATTCTTTGCTCTTGAAAATTTGATGACATTTTATACCATGTATGATGAAAGGTCCCAC
CTTTGCCATGGCTCACATTATAACAATAACAA
>M00285:128:000000000-BF978:1:2104:8742:25229_1:N:0:46
GATATTGCTTGTCCACCCGATCTCTGCCCCTCATCATTTTACACAATTTCAAAAGATCAATCCTCAGCCTCCGCCGCTCC
AGCGAAAAGAGCCCAAGTTTGTACAGCCTCTCCCGATAGCAAATGCCCTCTAATCCAAGTAGCATCGTGGGAAACCTCCT
CTGCACCCTCTCTAAAGCCTCGACATCATCCCCGCAGTGAGGTGACCAGACTTGCACGCAGTACTCGAAATTCAGCCTTA
TTAGAGTTCTATAGAGATGCATCAGAACTCCATGACACCTGTACTCAATACCCCGACAA
>M00285:128:000000000-BF978:1:2104:20000:25231_1:N:0:46
TTTCTGGCCTAAACAGTAAAAATGCAGAAAAGTATTTCTCACTTGTAGACATCGTTTTCAACTGGCAGCAAGTCATACGC
CATGGCCTGGAATGTCAGTTCATGGAGGACAGGAGATGCTGGGTCAAATCCACGGTCTAGTATCAACAGCTGTGAGCGCG
CTTTATCAGGACCCTGAAATCAGATTTGTTTTAGGAAATAGGTTAAATCTAGAGAGCCACAAGTTCATTACACCCAATTT
AATAATCATACACAATTATTAAACAGGAATAGAAATTGCTGC
>M00285:128:000000000-BF978:1:2104:12723:25232_1:N:0:46
GATCTACACTCTTTCCCTACACGACGCTCTTCCGATCTGGTCTACTCTCTTACTCTACTCTCCGCTCTACCGGTCTTCTG
TCGTCTATTTCTTGAACCGACACCATGCCCAATTATTGCCAACTCATAACTTACACCAGTCAATAAGACAAACTGAAATA
ATGAGTAAATAATAAGTCACTAAGCACCACTTGTACGACATAAAAACCACGAGAATCAAAGAATTGAAACCGTACTTACG
TACAACACACAGTCAAGAGTATATAATCCATTATTACCATCATCCTAAATCGTCTAC
>M00285:128:000000000-BF978:1:2104:18663:25233_1:N:0:46
CCTCCGGCACTGTCTGTGTGGAGTTTGCACGTTCTCCCTCTGACTGTGTGGGTTTCCCCCGGGTGCTCCAGTTTCCTCCC
ACATCCTAAAGACATGTGGTTGGTAGTTTAACTGGAAGAACACAACCAGAGGCCATTCATTATAAGGTACTCAGAAATCC
AAAGGAATTCAGAAGAGACATCTTTTC
>M00285:128:000000000-BF978:1:2104:11606:25236_1:N:0:46
CAGAACAATTGTAGTGTTGTAGCAGCCAGCAGGGTGCTACTTGAAAGAAAGCCAGGACACGGAGATACAGTCGAACACGT
TTTAATGAGTCTCCACGAACTGCACACCACTCGGACTCGGTAA
>M00285:128:000000000-BF978:1:2104:11289:25239_1:N:0:46
ATAATGATGTCAGTGAAACATTTTGTAGCCAGGAGGTCTAGGCAGCTGCTCTTACAGTGAACAAAATTCCTAGATTGGCA
AAGTGAAGAATATCAAGAGAGGAAAATATTCATGGGTGACCATCTCCAGATTAAGGAGAAGCCAGTCCATTTACTGCTGC
AGTTACCTGGAAGGAAAAGATGCGTGTCCTTGGGGCACTGATTTAAAAAAAACT
>M00285:128:000000000-BF978:1:2104:11120:25239_1:N:0:46
TACTACTATGCCTGCCCATAAGATACAATTGCTATGTTTAAGAGATATTTAGACAGACACTTAAATAAGCAAAGCATTGA
AGGATATGGATGCAAATGGGATTAATGTAGATGGGCAAAAAGGTCGATGTGGACATTGTGGTGTCTGTGCTGTACTGTTC
TTTGACTCTACCATTTCTGCTTTTAAATTTTATCCCTGCAAAATTGACACCTGGTGTGTTTCTAGGTACATATTAATCTG
CATCAA
>M00285:128:000000000-BF978:1:2104:15437:25245_1:N:0:46
GACCACTCGGCCCCTCTACTCCATGCCTGTCTTTTCTACTTCCACACACACTTTCACGGGCCTCCTGTACAATGATGGAC
TCTTGACCTCACAATCTACCTCGTTATGACCTTGCACCTTATTGTCTGCCTGCACTGCACTTTCCCTCTAACTGTGACAC
TTTATTCTGCATTGTGTCACTGTTTTCCCTTGTACTGCCTCAATGTACTGATGTGATGAAATGATCTGTATGGATGGCAT
GCAAAGCAGTGTTTCCCTGTACCTCAGTACACGTGACAGTCATAAACCAATGACCATATC
>M00285:128:000000000-BF978:1:2104:18485:25245_1:N:0:46
GCTGAAGCTCATCAGGAACTATCCTCTACCCGCCTCTTCTTCAGTCACACCATCCTGTCCCTGACCATTTTCCAGTTTAA
CTATAGGTAATCTAAGGGGGGGTGGGGAGGGGGTGACTGTTTTCTCTATTACTAAGTATACCAGACACAGTAGTGCCTGT
GAGATGCGGCAGTAATGCTTTCTTTTTTTTAATTCCAAAATAAACTTTAATCATCATAAAGAATGGGGGAATATTGTGTA
CAGTATTGGTCTCCCGGGTTAAGGAAGGATATACTGGCTACAGGGGGCATGCAGGTTGGG
>M00285:128:000000000-BF978:1:2104:14284:25245_1:N:0:46
TATATCTGATTATAGCCATTTGGATAAAGTAAAACAAGTTAACATAAAGACCATAAGATATAAGGTATAGGAGCAGAATT
TGGCCATTTGGCCCATCGAGTCTGGTCTGCCAATCAACCATGGCTGATTTTTTTTTTCTCTCAATCCCATTCTCCCTCAT
TTTCCCTATAACCCTTAATCCCCTTTCCAGTCAAGAAACTGTCAATCTCTGCCTTAATTACATTCAGTGACTTGGCCTCC
GTAGCTCTTTGTTACAGAGAATTCCACAGATTCACCACCCTTTGGCTGAAGAAATTCCTC
>M00285:128:000000000-BF978:1:2104:16924:25246_1:N:0:46
TTGTGACCTTTTGGTGCAGGTGATGGCAATAACAGTTTAGTATTTAGGAAAAGAATGCTTTTCAATTTAAACGTCTATAC
TTCTGGAATGGAGAAGTTTTACTGAGTATAACTTCATG
>M00285:128:000000000-BF978:1:2104:15311:25249_1:N:0:46
ACCTTCCAATAATTTACTCACGACTGACATCAGACTCGCCAGCCTATAATTTCCCATCTTATTCTTAGAGCCTTTCTTGA
AAATTCTTGGAGCCTTTCTTGTGACTGGCAGATCTGGTTTCTCTTTCACTGATGCTACATGACATGCA
>M00285:128:000000000-BF978:1:2104:17957:25254_1:N:0:46
GCATCAGGATAGGCTTGTTCCTCCCTTTACAATTCAACCTTCGCCACCCAAAAGCCTTTTCTTGTTCAACATGTTAAAGG
CAGCTTCTGACAGCAAATCCTCACCTTTATCTTTGGGGAAGGGGTAAAATGGACAATACCTGATCAGCAGGATTCTGTAG
CAGAAATCCAGGAAGGGCCAATCGTTGGGAAGATTGGATATTTCCTGCATTACGTTAAACAAAGACCGTTGTGTGCGGAA
GACCAAAAGCATAATGGCC
>M00285:128:000000000-BF978:1:2105:9270:1363_1:N:0:46
GCAGAATTGTGAACATAGAACAGTACAGCACAGGAACAGGCTCTTTGGCCCACAGTGTTGTGCCAAACTAATTAACCTGG
TAATTATGGAGCAGAGAGGCGTTAGTGCAGAAGGAGTGGAGAGCAGAGTGTTCAGAAGGGTTAAGGTTGGAGTAGGTGAG
GTGAGGTCTTGTGTCCACCTATCACTGCTCTGCTTTTCCCTCCTATATATCGGGCTTCCCCCTTTTCCTATCTTCAGTCC
TGAAGAAGGGTCCTGACCCGAAACGTTGACCGCCTGCTTTTCTCCACGGATGCG
>M00285:128:000000000-BF978:1:2105:17159:1363_1:N:0:46
GTGGAGGGGAGTGGGGGGAAGTTTAAAGGAGATGTGCAGGGCAAGTTTTCTGATACAGAGAGTGGAACAGGTGCCAGAGG
ACGGGGTGGAAGCAGATACGATAGTGGCTTTCAGGTAAGACACATGAACAGGCAGGGAATGGAGGGATAGAATCAGTTAG
ATTGGCATCGTGGTCAGCACAGAGATGGTGGGCCGAAGGGCCTGTTCCTGTGCTGTTCTGTGCTCTAATTGTGGAAGTTA
AAACTCAGTGATTAAAGTTAAACCCAACTGGTTGCTCAACATGGTCCTCTCACCNNNCCC
>M00285:128:000000000-BF978:1:2105:11047:1364_1:N:0:46
TTTCTCTTTCATGTGAGAGAGTCAGAAAACTATCTCAACCCAGACAGATAGTCACATCTGACTAAGCAGCCTGTTGTCAG
TCTATTGAAGTGAAGTGCCCTGTTTCAAGGTCACTGAGATGACTTTCAATTTTGGAAATGGTTCTTCAGTGAACTCCAAG
AGCAATGAATATTTCAATTCAAATCACTGTGTGCGAGATACTATCAAAAGAAACCAGCAGGCATGAACACTTCCTACTGT
TTGGATGCAATACTTAACGCTAATTATCGAAAACACTTAATAACAGACACTTGGNNNGGG
>M00285:128:000000000-BF978:1:2105:8523:1365_1:N:0:46
AAACTGCGAAAACAGAGAGTAAGGACGGTCACATTTTCGGATTTGAAAATAACTTTTTTTTTTCCTTCCAGAATGTGAAT
TTTTCAGCTAAGCGTTTACTTATTGTGAATCCGATAAATCCCTGTTCACGTGCTCGGTCTGAGCCTTTTATTAAGATCA
>M00285:128:000000000-BF978:1:2105:22567:1368_1:N:0:46
ATTGTAGTGTCTGTATCTCATGGTGCTGAGTCGTTTGGTAACAGTTATTTAACTGTACCGTTTATCACTAAAAAGTTAAA
TGCTGATATAGCAAAAAGTTTCCTATTTGTCTATAACAGCGTTTTATAAGATAAATCCATTGATTTGCACATCCTCCACA
AAACTCAAGGAGTAACTAGAGGAAAAAAATTGTAGCGCTTGTATCTCATGGTGCTGAGTCGTCTGGTAACATTTGTTTAC
CTGTACCAGTTATCACTAATAAGTTGATCGCTGTAATGAAGACTGATATCGTAANTNGCG
>M00285:128:000000000-BF978:1:2105:12556:1369_1:N:0:46
CACGTTTGGCACAGCTTTGTGGGCTGAAGGGCCTGAATTGTGCTGTAGGTTTTCTATGTTTCTATGTTTCTGTATTCAGT
GCAACTTATTCAATCCTATTATGGCTTCCATATCCTTGTGTGTTTCATC
>M00285:128:000000000-BF978:1:2105:11450:1370_1:N:0:46
CAGATCACTTTTCCTTTTTGCACAGATTTCATTTGTATTTTGCCAAATGCTATTATTGATAATAATGTTCAAGTGACTAA
GTTCCAATTTTATAGCAACATCTTTCTGTGTTTTTTGTCTGTAAGCTGAATGGTTTGGTTTCAAACCTGGTAAGTAACAT
GCAGAGAAGTGTGACGTGGTACACTTTGGAAGGACAAACTCCAAGGTGGAGTACAAAGTTAAGGGCAGGATTCTGG
>M00285:128:000000000-BF978:1:2105:10440:1371_1:N:0:46
TAAGAAAGAGTTTAGGAGAGCCAGAAGGGGACATGAGAAGGCCTTGGCGGGCAGAATTAAGGAAAACCCCAGGGCATTCA
ACAAGTATGTGAAGAGTAAGAGGATGAGATGTGAAAGGATAGGG
>M00285:128:000000000-BF978:1:2105:19043:1373_1:N:0:46
ATCAACCTCCATTACCCATTTTTTCCTACTTTTTAACAAAGCAAACTGTCACCAGGACCCAAGTTCTATCCATCAGACTA
AACCAACATTTTCATCCCAGCACATGTACAATAGGCTCTCAATGGAAAAAATACTCCTCTATGTACTTTCCCTGGAAGAT
TCCCAAAAGGAACTCTTCCCAACATTGGATCCCATGGTAAAGAAATTACTCCCTACTCAGTCCAATCGTTGATGTGATGT
ATATCAAAGCAGATTCAGATTTTGACAAGGAGGTGATGAATGATGTAGCCCAGCTCTGGG
>M00285:128:000000000-BF978:1:2105:14193:1374_1:N:0:46
TTCCGATCTGCAGCCAGTTCCCATGGTAACGGCCGGCAGACCTTTGGAAGACCTGGCCCATTGTGTTCAATCAATTATTT
AACAAATGGTGATCAACTCCAGCTGATTTGCAAATCGAAACAAACCGGGAGATCCCATTGTTATCAAGTATTACATATCA
GAAATGCTCTATATTCTCTCATTCACTTCACTAAAACATTCACTATTCGAGAACACAAGTACTCCAAATGCAGGGAACTA
CTTGTGGGAGCACTTCCAAGGAAACCAAATTGGCCCAGAAGAAAACAAGCAGAGATAA
>M00285:128:000000000-BF978:1:2105:13835:1374_1:N:0:46
TTCACCTGGAACCAAAGCAGACAGTCAAGAAGTTTCTGAAAGGTCACCGCTACTCCCAGCTGATATCACTAACACATTAC
TTGGACAAGCTTGATATCTGATGGACTGAATTTTAGTTACCATTGCTTTTTAAATATTCATTTTAGTATTTTAAATATTC
ATATGCATTTCAATTTGTATTTTGCATTCAATCTGTTACACACGTGTGAGTTCATGTTTTTCCTTTTGCCTACTTGCACA
TTCTTGTATCCCAAGCACAGAAATGCACCTGTGGAGAAACCTTCCAGTGATGCTCCATTT
>M00285:128:000000000-BF978:1:2105:20197:1379_1:N:0:46
GATCTACACTCTTTCCCTACACGACGCTCTTCCGATCTGAGCTACACCCTTTCCCGTCCCGACCCTCATCCAATCTGCTC
TACACACTTTCCCTTCTCCGGGCGCAGGTAAACTGGTATACACTGTTCACCATACAGACGTACTGGCAGACACTGGAGGG
ACTCTAGTCAACATCGATGAAAGGGAATCGGGTGAGAATAACACGCAAGAGACAGTTGGTGCGTTGGCAGTAGAGACGTC
AACTCCGTTTAGCATGCCCACACCGGAGGCTGCTAAGAAACGATTGGAGAAAAACGGA
>M00285:128:000000000-BF978:1:2105:9824:1379_1:N:0:46
CCTTTCTTAACTCTTTTTCTCTTGCTCTATACGTATACCCTCCAGTTTTCAACACCTGTGCTAGGGGGAAAAAATACCTA
CTATCTACCCAACCTATGCCCTTCATAATTTTGTACAGCTCAATTAGGTTTCCCCTCTTCCTTCTCCACCCCAAGGAAAA
TAAACTCAGCCTATCGAATCCCACCTCGTGACTCAAACATTCCATCCTTAGCAATATCCTGATCAGTCTCTTCAGCACCC
CTT
>M00285:128:000000000-BF978:1:2105:15321:1379_1:N:0:46
CAGCTTCTTGCAGCGTCCAATGAGGTCAACCTTTTCTATAACTTAACATAGGTTGTGTCACTTTCTGCTATCGAATGGTG
AGTACATTGATCTTAAGTGAGTTGCTGTTTAATCTGTAAAACATAAAACAGAAAATGCATTATTAAAACACAAGGCAAAT
TTGTACCGACAGATGACTGACACTTCAGTGAAGAGAATTCAAGACTCCCTTCGACTGAAGTAACCCGACCCCAGCTTTGA
TTCATTTTGAAACACAGACTAATATTACACTCTGAGGCATTCTGAGGTTATGCCAGTCTG
>M00285:128:000000000-BF978:1:2105:19889:1381_1:N:0:46
TACTACATGAAAGCTGCAGTATTTTACATAAATGCAAGCCAGGTTGTCACCTTTTTCTTCCCTTGCTCAGCAGAACAGCC
AACTGGAGTACTTCTTCCCAAAGCTACACATTGCAAAGAATCAAAGAGGGGCTTGGCTAGATGGGAATTAACAATGCCAG
AATGAACAAGTAGGTCTCGAATTTGAGTCAGTACTTCATCCACAGAATGGTTCTGGAATTTAAGAGATAAAAATATAAAT
TTGAAAAACAATATCCTTAACTCTGAAAATTCTCATTCTAAATCC
>M00285:128:000000000-BF978:1:2105:18210:1385_1:N:0:46
GCAATCGGACCAATATAGAACCATGGAAAACTACAACACAGGAAACAGGCCATTTGGCCCTTCTAGTCTGTGCCAAAACA
TTATTCTGCGAGTCCCATTTACTTGCACCCGGCCCATAACCCTCCACACCTTTCTCGTCTATGTATCTATCTATAAGAAA
GGTGGGACTCAGCATAAAGGAAATTACAGACATATCTTACGTCTGTGGTGGGAAAGATACTAGAATCGATCCTCAAGGAC
GAGATGATGGAATACCTGGAGGAGCCAGGCAAGATAGGTCCTAGTCAACATGGGTTCGTG
>M00285:128:000000000-BF978:1:2105:15174:1386_1:N:0:46
GTGGTGGGACTTGAACTCATGCCTTTGGATCAATGGTCCAGGCTTCAGAAAATGAGTCTAACGACTTAACTGATACGCCA
CTGTACCCCCAACCAGGGCTTTTGAGTCAGTTTTGTGTTTTTGGTGCGAGAACTCATATCAAAGCAATGATTTAGATTAT
ATGCCACCTTTAGATTAGATATCTTTATTAG
>M00285:128:000000000-BF978:1:2105:17817:1386_1:N:0:46
CCAGCACAGTGAGGTGTCTGTAAGGGTATGCTGCCAACTGGCACATTCCAGACTGCAGGAGTACGTGCTGAGGGATGCAC
TGAAGCTCAGTGCAGTCAATGCTAAGGTTCTTGGAGAAGAACCACATTCTAGGCTCCTTTCGCTGCCGCACATGAAGAGG
CCAAGTCAGGTGGGGAAGCCCCTCAAACATCGAAATGGTGCATCACTCCAGGGA
>M00285:128:000000000-BF978:1:2105:20181:1388_1:N:0:46
AATAGAGAAGGAACATATGAATTATCATTGAGAACTTCAACTTCATGCATTGGGAGCACAGAGAAGCCCATCCTGTCCTT
CATCTACTTCCTGCCCCATTGGAGCAGGATCTGTGGCTCCCACATTGGCTTCTTCATCTGTTTTAGAATCCACTGAATGG
AGGCAAGTCATCTCCAATCCCAAGGAACTGCCTGAGAATAAAAAGAAAATTATACTTGGTGTTTTGTAAGACCATACTTC
AACTCTGCTTTAGAAGTGACAGCAGGAGCTTGTAAAGTAACACCTGATGAAAAAAGCAAT
>M00285:128:000000000-BF978:1:2105:21172:1391_1:N:0:46
GGGAAGTATAGGAGAATCTGCTCTAGATCTAGTAGGATGCTGAACGGCTTTTTCCCACAAGCAGTCAGGATCATAAATGG
ATTGTGTCCCCTTCCACTTCTACCGACAAGCTCTCCCTCCACACACACGTACATACACAGAAACAGT
>M00285:128:000000000-BF978:1:2105:19197:1392_1:N:0:46
TCCTATTAAGTCTCTTCCATCTCACCCTAAACCTGTGCCCTCCAGTTTGTCATTCCCCAACCCTGGGAAAAAGTCTCAGT
GCATTCATGCTCATGATTTTACACACCTCTGTAAGATCACCTCTCAATCTCCTGTACTCTAAGGAATGAAATC
>M00285:128:000000000-BF978:1:2105:8314:1393_1:N:0:46
AGATCACAGACCTCCTCCTGCTCTCCATCTCCGGGTCACTAACGGTCTCCCCCTTGTTCTGACCCACCAGCGCTTTACGG
ACACGGCTGGCCACTAAAATATGTCTGACTGTCAAAGCGTTAAGCAACAGGACGAACACAAATGGGAGCAAAGGTGTGAG
AACGGTATCC
>M00285:128:000000000-BF978:1:2105:21557:1394_1:N:0:46
AGATACGATAGAGGCGTTTAAGAGGCTCTTAGGTAGGCACATGAATGTGCAGAGAATGGAGGGATGTGGACCATGTGCAG
GCAGAAGGGTTTAGGTGTCATTAGCTTAATTAGTTCAACACAACACTGTGGACCGAAGAGCTTGTCCTTGTGTTGTACTG
TTCTACGTTCCTTGACCATTGTAT
>M00285:128:000000000-BF978:1:2105:10064:1396_1:N:0:46
AATAGTGGGAATAAAAATATAACAGTAAAGAGGAAGAACAGTTTGCAGGCAAAAAAAAAGACTTCTGAGATTGCTGGAGG
AGCCGATACATTGAGTGTAGAACTAAAATACAAAAGAAACTTGAGAAAAACTAAGTAGAAAAAATGAACAGTTATGGAAA
ATTGTAGTCTAATTCTGAACACAACACTACAAGGCTTTGTAAAAACTAAAGTATTAGTTATGCCACATATGTGTGGTAAT
TCCAACTTTTACTAATGCTGTAAAATGCATGATATTGAATTGGCCACCAGATCTCCACCT
>M00285:128:000000000-BF978:1:2105:11542:1397_1:N:0:46
GGTCTTCCTGGCCGCCCAGAACATGAGCGAGTTCCTGCCCTTCCTGACCCGCGAGCAGATCGACCTGGATTCCCTGATGC
TGTGCTCCGACGCGGACCTGAAGGGCATCCACCTACCACTCGGACCCCGGAAGAAAATAATTTCGGCGGTGGAAAGGAGG
AAGTTGATCTTGGAAAGCGCGTGTGAGCTGGCGGACACGGTGCTGTGAGTCTCCGCGCTGTGCAGGCAGCTGCCTGGTTA
GGAGGTGCCTGTTCCCTCCGCTGTGGGCA
>M00285:128:000000000-BF978:1:2105:9990:1404_1:N:0:46
TAATGCCACACTCTGAACATTGCAGGGGTGCGGCTTGCAGGGGGTTAATGCCACACTCTGAACATTGCAGGGGTGCGGCT
TGCAGAGGGTTAATGCCACACTCTGAACATTGCAGGGGTGCGGCTTGCAGGGGGTTAATGCCACACTCTGAACATTGCAG
GGGTGCGGCTTGCAGAGGGGTAATGCAACACTCTGAACATTGCAGGGG
>M00285:128:000000000-BF978:1:2105:13322:1405_1:N:0:46
TCTTTTTGTTTTCCAAACTCCACCTCATAAGTTATTGCACCATTTCGGAGGCCTTGTGATGACTTTTCCTTTCTGGAAAC
ATCTGTATTCTGACCACACACAGTATTCTACTCTGTGAAAGGTTGGGGGAAGTGGCAGCATTTTGTCTCTGGAAGACATC
TGAGGGATTTAAAGTCTTATTTAAAAATATGTCAAAGGTGTTTTGTTATTAAAGACAGTTTAATGATTTCATTACCAATA
TCTGCAGTGGACTCGGGCAAATTGCAACTCAGTTATAACAGCAGCAGGATAGCAGCTGTC
>M00285:128:000000000-BF978:1:2105:23087:1408_1:N:0:46
GTGACATTTAGAAACAGTTGAAATGCTTCCTGGCAGCATGAGTAGTGGCAAAAATTAAGTGCAACCATGGGCACCCTGCA
AGGGGCCAACACGAGGTGTGGGCTAGATTCTGTGTCACCTGGTAGATTTGAGTGACAGCAGACGCAGAATCCAATTGAAC
ACCATTTGAGAAATGTGCATCATCTGCCAATAAGAGGCTAGATTACTAATGTATTTATTACTTTTTGGGGTAGTTATTAT
TATCCAATCATCTTTAATATTCATTCAATTACA
>M00285:128:000000000-BF978:1:2105:11938:1409_1:N:0:46
GAATAGTCTGTTTACCTTCTGTCACTACTACTGTGGTTCTCAGATCAGAAATATTTTTCTTTCTCTCCCTTGGCAGGTTA
GTCAAGACTTACTTGTCAAAAACAGCTGAATGACACATCAAATAAAGAGAGGGAGTGTGTTTGCTG
>M00285:128:000000000-BF978:1:2105:20619:1413_1:N:0:46
GACAGAAGATGACATGCTGTGTCTTGAGCTTACATCTGACTTTGCTGAAACAGTGTAGGAAGCCAATGCAGAGAGGTCAA
AATAAGAGTGGAATGTAGAATTAAAGGGACAGGCAACTGGAAGCTCCGAATCACCCAAAATAAAAAAAAACCAGAGATAT
TCTGTAAAGTTGTTGCCTAACATGCATTTGTTTTCAGCAACATA
>M00285:128:000000000-BF978:1:2105:21867:1414_1:N:0:46
CCCCAACACCCGGACAAGTAGGAATTCTTGAACATGAAGGAGATAATGGAATTGTACTATGAACACAAAAATAAAATTTC
ACTGGTTTGTGGTTCAGTGAATCTAGAGCAAAGTTTGATGTGATTAATCTTCACTTACTGAGAACTGCGGAAAGGCACAG
GATCTAATGGC
>M00285:128:000000000-BF978:1:2105:9456:1416_1:N:0:46
TCTCCGCAAGGAAAACAGTTGGAGTTCTCCCTAAGGTCAATTAGGTAAAAATATAGCCCTTTAACTCGTGATGGAGCAGT
TAAGGTCTGTTCTCTTTTCATGGCCTATGGGGTTTCCTCAGTATCCATGCGTGTTTAAGTGTGGTGGCAATATTGTGAAT
AGTGTGCTTAGTGGTGTCCCATGGCCACCACTCACAATGCTCAGACAGTGATATAAGTTCACATGCACAGAATCAGCAAT
TGCTTTTCTCAGTTAATGTGGCACTTAAATCTGCCGCAAAGCAAATAAAATACATCCACC
>M00285:128:000000000-BF978:1:2105:17632:1417_1:N:0:46
CGTCATAAAAAACGGGTGCAAATGGGTCCAATTTCTGGACAGTAATCTGGTATAAATTATAGACTTCTAGCAGACTCTTT
ATCTCAACAGTTGAAGCCTCTTGCAATGAAAGGCTTTTAATTGTTAGTTGTCAGTATCCCAGT
>M00285:128:000000000-BF978:1:2105:12800:1418_1:N:0:46
TATTAGAGTGCCTCCGGGATGCATTCTTGGAGCAGCTGGTACAAGAGCCGACCAAGGAGGAGGCTATTCTGGATTTAGTG
CTGTGTAATGAGCAGGATTTGATAAGGGATCTCGAAGTAAAGGAGCCATTGGGAGGTAGTGACCATAATATGATAAGTTT
TTATCTGCGAGTGGAGAGGGAAAAG
>M00285:128:000000000-BF978:1:2105:16396:1419_1:N:0:46
TCCAGTGGAGTTCTTTAGTGGGTGGATGTGGAGAGGACATTTCTGCATGTGGGGTTACTGTTTAAAAGTAAGTGATCACT
CATTTAATACAGAGATGAGCTAGAAATCTTTTTCCAAGAGTGTGAGGAACTCTTCCTCATAGCCTGATGAAAGTAGAGTC
TTTGT
>M00285:128:000000000-BF978:1:2105:22793:1426_1:N:0:46
TTAGTATTAACTTGGTCAAACCTGAAGACCAGACTAAAATAACCATGGAACCTTTGTGTACAGTAACATTGAGAAAACAA
ACCGGTCCAGCGCTGAAGAAGCTGCAAGGAAAAAGTCCTTTCATACAAGGTTTACCCAAGGAAATTTACATTATCTGTTT
CCTCCACTGTCCGTCTGCAATTTCAGTAAAAGAGGAACTTTTCAAGATACTGAAACTCAGAGCTTTTCCCCATCAAAACA
AGTTATCAGTAAAACTTAGTATAACAGGACTAATTTGGGTAACTTTGGTTTTATTAGGA
>M00285:128:000000000-BF978:1:2105:18722:1427_1:N:0:46
CGGTGGCAAGCTCCATCTGGAGTTTAACGCTAGAAACTTAATGGGTAGCAGCTGAAGAAGGGGGGAAATCACCCCGCGAG
TCCTTATTTGATTTGTTCTCTTCCCCTGCCTTTGGACGTACTTAATTTTCTTATTTTCCTATTCAGAATTTTCATTCTCT
CTGTTCTCAGACTCAGATTCCGCCTTTCATTATTATCTCC
>M00285:128:000000000-BF978:1:2105:22844:1429_1:N:0:46
GACTGTCTGTCTTCTCTCTCTTTCTTTCTCTCTGCCCCTCTCTCTCCCTCTCCCTCTCTAACACTGACGGTCTTTGTCTG
TGTCTCCGCGTCCCACCTATTTTATGTGATGATCTCTCTCTCTCTCTCTCTCTCTCTCT
>M00285:128:000000000-BF978:1:2105:11369:1430_1:N:0:46
GTTTAACTTGGTCAAATAAAGGTAAAAAATTAGCTTTAAATAAATCCTTATGTTTATTAGTAATTTTAACACCTAAATAC
ATAAAATAATCAGTTACCAATTTAAAGGGTAACTGGCTATATATTGAGATTTCCATATTCAGTAGAAAAAGTTCACTCTT
ATTAAAATTTAGTCGATAACCAGAAAAAACACTGAATTGATCTAATAATAATAGTACTGCAGGGATTGATTCATCTGGAT
TGGAAATATAAAGTAATAAGTCATCTGCAATGGTGGGTCTCAACTAATCAAACCAGCAC
>M00285:128:000000000-BF978:1:2105:15889:1433_1:N:0:46
GAAAAATAAAAATAATTAAAAAAAAAAAATGCTTTTGTTCTTCCAGTGTGCTGTCTCAAATTAGTTCATGTATGGTCATT
TGAAAAGTGCCTAAAATCAGTATGAATAATACAGGAACTATGGAGTGAAAATCAGGTTTTGTAATATTTATACTTAGAAT
GTTGACTCTTGGAGAAAGTTTAATGGAAATTACTTACCAACTCTGAAAGCTCTCTGTCACTTACTTTACTAGCATGATAA
TCCAGATAGGCAGGCATT
>M00285:128:000000000-BF978:1:2105:10520:1434_1:N:0:46
CCTCCCTTTCCCATGTGAGCCTGCCCATGGGCTAGGCGAGTAAGGGGCAAAAACAGTGACCTGGGACACACTATCCTACC
ATCAGGATGTCTCCATATGCCTTCAAGGGAATAGCAGCCCTGTTGTACCCACGAGCGCCGTTCTTGAGGGGTGACCTGCA
TTTGTGCGGTTCTAAGCTGTTGGTCATCAATTGTACCAGGCAGTGGGAGGGGGGTGTCCCTAGCCATTTGAAGGATCGGG
CTTTGTTTTAGGGCAATTGTTCGGGCAGCCTCATCCGCTTGTTGGTTTCCCAGGG
>M00285:128:000000000-BF978:1:2105:20040:1435_1:N:0:46
AAAGAGGATGGGGGGGGAAGGGGAGAGAGCGGGAGGTCGATGGAGAGACGGGCAGCGAGATTCAGAGGGGGTGGTGGTGA
CAGTGGGTGGGATGTGGGGGGAGACAGGAACAGAAAGAGAGAGAAATGAGACAGAGAGGGGGGAGGGCAAGAGAGGGAGA
GAGAGAGAGGGGGGAAGAGTAGGGGAGAGAGAGGAGAGAGAGAGAGGGG
>M00285:128:000000000-BF978:1:2105:9409:1435_1:N:0:46
CTGGAGCGGATGGGAACGACGAACACGGTTGTAGAATGGCTGTAACGTGGCGGTGGTATTGTCCCCTGAGACGAAGCCAG
CTCCCTCCAGGACAACCCACCATTACCCCCAGAGCTTCATGAACTACTTTCTCTCATTGCCTTTCTGATTCCCAATGAAA
AACTCCGAATGACTCACTTCCAGATACACACACACACACACACACACACACACACACACACACAGAGTCCTGGATCATAA
CCACACTTGGCAGAAGAAATTGTTCCCCCTTGCCCTTGGCCATCAGTTTGATTCTGTGCC
>M00285:128:000000000-BF978:1:2105:22787:1441_1:N:0:46
CCACCCATAGGGACTCCGTAGACAATCCCTCCACATCTTCCACCTTTTCCGTAGCCGTAACACTCTCTCTGATAAACAGC
ACCACGCCACCTCCCCTCTTGCCCCCCTGCCTGTCCTTCCTGAAGCATCTGAACCCCGGCACCTGAATCAACCATTCCAG
CCCCGGGGTCAACCACGTCTCAGTAATGGCCACCACATCATATCTCCAAGTATCAATCCAAGCTCTAAGCTCACCTGCCT
TGTTAACAATACTCCTCGCATTAAAATCTCAAACCCACCTGAACACTTCCCTTCTCTAAC
>M00285:128:000000000-BF978:1:2105:19102:1443_1:N:0:46
GATCTACACTCTTTCCCTACACGACGCCCTTCCGATCTCAAACGCACCTTTTCCCTCCTCGACTCCACTCATACCCTAAA
CGACCCCCTTCCGTACTCGGACTGCATCAGAACGTACACGGCGCACTTTCCACCTAGACGACGCTCTTTTCGTCCCCGGA
AGGTGGAACTACGGTGCTGAAGCCGAACAAGATTGACACTGCGGCCAGCAAGCGACGAGAAACGCAGTAGAAGCACCGCC
AGTAGTGTGTGTCGAACAACACGGATTCGACCGTCAGCAGCGTACGTGAGCCACATCAGG
>M00285:128:000000000-BF978:1:2105:21276:1448_1:N:0:46
CAGGAAAGCAATTGTAGTGTATGTATTTCATGGTGCTGAGTCGTTTGGTAACAGTTATTTAAGTGTACCTCTTACCCCTG
AAATGTTGATCGCAGATATAGCAATAGATATCCTATTTGACTAAAACAGCGTTTTATATGCTGAAACTATTGATATGCCA
CTTTCTACATACAACTCATGGAGTATCTACAGGAAAACAATTGTAGTGTAAGTATTGCAAGGTGCTGAGTCGTTTGATAA
CAGTTATTTAAATGTACCTCTTACCCCTGAAATGTTGATCGCAGATATAGCAATAGATTT
>M00285:128:000000000-BF978:1:2105:8542:1449_1:N:0:46
ACAGTCATTTTTATACACTCTTAAGGTGGAGACCATCATTGAGGTTTGACAGATCACAATATATCCATATATGGTTACTG
GTGGAGATATGCATACAGTCCCTCTCACTTGCCCTCCTTATTATTCTCTACACCTTGCACATAGGCCAGTACTGGAGGTC
TTTGTTCACTTCAGTAACACCGGCTTCCCATGCTTTAGGTGTGTTATGGCTTGTAGTTCCCAGCTACCTAGT
>M00285:128:000000000-BF978:1:2105:22604:1452_1:N:0:46
CAGAGAAGAGAAACTTCTTCCTTTTGGTTCACTTTGGCATTCTTTATCTCTATGTGCTTAGTAAATTTAAGTCTGAGATA
TAAATTTTAGGCTCAAGTCAGCTACATGCACCAAAACATCTGCAATCTTCTTGAACAATGATGCAGTTGGATTGAGGGCT
TGGGCAGCTCCCACTTCATGCAGCTTTCTACATAGGTTAACTAAGTATATCATTAATCCTACTGGATCACTTTTGTCATG
ACATTGCTGCATTCTAGATCTTAAT
>M00285:128:000000000-BF978:1:2105:20088:1453_1:N:0:46
CCTTAAAATTATGTCGCCTCGTGTTAGCCGTTATCTGACTTACCTTCCCCAAGATTTTCCCTAAAACCTACCTCTCGGAC
CAGTTGTTGTTCATCT
>M00285:128:000000000-BF978:1:2105:19976:1455_1:N:0:46
GATAGGTTAATTGACTATTTTAATTTGCCCCTTAGTGTGCATTAATTGCAAAAAGAATTAAACAAAAACAGGAGATACTA
GGCTTGTGTGAGAGACAATAATGTATAGAAGAATAAGGAGAGAGGGAATGGAGCTATTGAAATTCCTCCCTAGAAACTAG
TGTCCTTATAACTTTCTATGAAGTTAAGATTTTAAAAAACTTGAATTGATTGCCTCTACTAGTTAGCAAACCATTTATTT
AGCCCCATCGCAAACTTTGCTGGAACTAATAAAATCCCACCTTCAAACTTTTCAGCCTC
>M00285:128:000000000-BF978:1:2105:9695:1455_1:N:0:46
CCTTTATTATGAGAGGAATTGAATAAAAGTCTTACTTCAGTTGTAATAGGGACTTGATGACAGGTTAAACTGGGAGTATT
GTGTACCATTTTGGCTTTAACTTTGCCATGGAGGGAGTGCAGTAAAGGGATGCAGGGCTGGTGGGTTTGCTGCGC
>M00285:128:000000000-BF978:1:2105:19020:1458_1:N:0:46
TTCTCCGGATTAAACTCCATCTGCCACTTGTCCGCCCAGCTCTGCATCCAATCAATATCCCTCTGTAAGCTCCGACAGTC
CTCCACACTGTCATCCACAAACTTACTAACCCATCCTTCCACCCCTTCATCTAAGTCATCTATAAATATAACAAAGAGTA
GAGGTCCCAGAATCGATCCCTGC
>M00285:128:000000000-BF978:1:2105:11679:1458_1:N:0:46
GTCAGTCTCAAATCAATTGCATTGAAGATGAAACATTGATTTTAGAATGTAGGAGCAGAAGAAGGAACTAATATCTACTG
TGTATCCATTAAAGAATCAAATTAGACTAATAGCTGTAATATTTCACTA
>M00285:128:000000000-BF978:1:2105:13249:1459_1:N:0:46
GATCTACACTCTTTCCCTACACGACGCTCTTCCGATCTCGACACCACTTTTCCCCTCCACGGCTCTCCTCCCATCTCGAC
ACCCCTTTCTTCCTCCCCGCCCTTCCGAACTACCCGACAGGCGCTTCCCACTCTACGAGAGGTGCCACAGATAAAGACAA
ATCTACCACCCATCGGCCCACAGCCACGGCAGCACACGCAACCCGGCGACTCAGTACACATGTAATCTCACGCCAAACCA
ACGAGAGAAGAGGCTGTCACGCCAGTGTATGAAACAGCGCCCCGACGCGCGGCAGAGACC
>M00285:128:000000000-BF978:1:2105:22974:1460_1:N:0:46
TTCTGGTAATCTAACTCTAGTACATCCACTGATTTCCCTTTACCTTCATCGTATCAGTGATTGGTGGACTTGGTGGGCCA
AAGGACCTGTTTCTGTGCTGGATCTCTCTGACTTCTTCAAAGCACCCCCATAAATTAGTCAGGCATAATTTCACTTTAAC
AAATTATGTGATTTTGCTTCCTTACCCTTAATTTTTACAAATACTCTGCTATAATATCTTTAAAAATACTTCTTTCATTT
TTCCCATGACAGATTTCAAGAGGACTAG
>M00285:128:000000000-BF978:1:2105:8244:1461_1:N:0:46
CATTTAACCTATCAGTATCTCCCTGCACATTGTCAAGTATCTTCTTCATAATGTGCCTTCCCACCAATTTTTGTATCATC
TGCAAATTTGGTCATCTCAGATTTGCTTCCTTCCTCCTATTCATTAATATATTTTGTAAACTATTGTGGTCC
>M00285:128:000000000-BF978:1:2105:19806:1464_1:N:0:46
TGGCAACCTGAAATGAAAAAGGGACAAGAGTAAGGCTTTGATGTAGGATGAACATAGAATATAGAACAGTACAGCACAGA
ACAGGCCCTTTGACCCACAATGTTGTGTCAACATAACTCTTCCCTCCTACCTGCAGAATGCACATATCCCTCTATTTTCC
TCTCATTTATGTGCCCATTCAAGCTCCTCTTAAAACTACTCAAAGAGTTTGCCTCCACCACCCTATCAGCAATGCATTCC
AGGCATCCACCACTCTCTGAGTAAAAATGTATCCCTCATGTCTCTTCTGAACCTATCCCC
>M00285:128:000000000-BF978:1:2105:8510:1464_1:N:0:46
AAGAGCCTAACAGAATAGGAGTGCAATTGGAATACTGGATCTGAAGACTGTGGTCTTTTCCAGCACATGATCAATACAAT
GATCTATTTAGTTTATTAAATTTTGATTTCGAGTGACTTATAGGTTCAACCTTTTTAATTCATAAGATGATCATCATTAT
CA
>M00285:128:000000000-BF978:1:2105:22927:1465_1:N:0:46
AACAGACATTAACAAAAGGTATTGTAGGCAATGTATACAAGGACCCAAAACAAATACAATCCACATCTTGCTGGGCAAGG
ATTCCAAAGGTAGGAATTTTGAGATAACTTT
>M00285:128:000000000-BF978:1:2105:11624:1469_1:N:0:46
GACCTGTTCTCAATTAGTTAGCACCACACCAACAATAGAATCCAATATATTGCAGGTGGAATCGGAATTGGAATTGGAAT
TGGTTTATGATTGTCACATGTACCAAGATGCAGTGGAAAAACTTTGTTTTGCATGCCA
>M00285:128:000000000-BF978:1:2105:11784:1472_1:N:0:46
CTGTGGACCTCTCTGCCTTTCACCCTCCCTGCCTTCTGTTTCGCTTCCTCTTGCTCTTTCATTGCTGCCCACATCACTCT
CTTCTTGGCCATCCTTCTTAGGTTACAACACTATCCACAAAAGCCCTAGCATTGCTCAACGACACCAGCAAATATACATC
TGTCCTAGTCCTACCTGGGTGTAAACCATCCCATTTATACTGGGATGGTCCCACTCCACCAGAAGCAGTACTGGAGTCCA
GGGAATATAAATCTCTCCTTCCTGCACTCTCCTCCTTCCTCCATTCAATGGAATGTTTTG
>M00285:128:000000000-BF978:1:2105:10197:1473_1:N:0:46
GACGTGCGTGGAGATTGCGGAGAATCTGACAATGATCTTTGGGTTGTCGATGGAGACAGGAGATGTTCCGGTAGATTGGA
GGGATGCGGATGTTGTGCCATTATTCAAAAAGGGGAATAGGGATAGCCCGGGCAATTACAGACCAGTGAGTCTTACCTCA
ATGGTGGGTAA
>M00285:128:000000000-BF978:1:2105:22480:1477_1:N:0:46
ATATTAGCATCTTTTGCTATATCATCGAATAACCTTGCAGCTGTATAAGCTACAGTGGAATAGTCGTTACCAGACGACTC
AGCACCATGAAATACATACACTACAACTGTTTTCCAATAGTTACTCCATGGGTATCTGTATAAATCGGCAAATCAATGGA
TATAGCATTCCAAACTCTGTTTAAGGC
>M00285:128:000000000-BF978:1:2105:20491:1481_1:N:0:46
GTTCTTGGGGTACAGTTCCACCAAAGTCTAGTGAAGGTTTGAGGAGCTGCATTTCCTCCTCTTTTCGGCCCAACTGGTCC
ATGCTGACCTAGATGTCCCATCCAAGCTAGTCCCATTTGCCAGCATTTGGCTCAAAACCTTCTAAACCTTTCCAATCCAT
GTACCCATCCAACTGGCTTTTGAAAGTGGTTATTATACCTGCTTCAACCACTTCCTCTGGCAGCTCATTCCTCATAGATA
CCCTCCTTGTTTAATTTTTTTTAGACAGTTGCCCCTCATGTTCCTCTTAATTCTTTCCTT
>M00285:128:000000000-BF978:1:2105:20144:1482_1:N:0:46
ATCAATCCATGAATTCTAATTTAATCTAAACAAAGACTTAAAACAAATTTTTATTTTTAGGGTTTGGAACAGAATGCAAA
ATTGCTATCTTAGATTTGTTTATATGACAAGTTTAAGTGCACGATAAATAATTGGGATGTCTAGGGTACACAGGTTACCT
GACAAAGAAGAAAGTTGTCGAGTG
>M00285:128:000000000-BF978:1:2105:20587:1484_1:N:0:46
GGGTGGGGCCTTGTGCAGGAGGGTGGCTTTTGAAAAATCAGGCGATATTATTTTAGCCAATGAGAGGTCAAATTCATTCG
TCAGGATAGACAGAAGAATAACAAAGGAGGGGAAAGGTCATTGAAATAAATCCAGTTTAAACCAACGCAAGAGTTTTGAC
AGGTAACGCAGATGAGCTCAGGGCAGGCATTGGCTCTTGGACCGGGA
>M00285:128:000000000-BF978:1:2105:19044:1486_1:N:0:46
CAACTACACTCACTACTGCCCCAGACTGTCTTGAATTTCTGGCATGGTGTCTTCCACAGTGAAGACTGATGCAAAATACT
TATTCAGTTCTTTCACCATTTCTTTGTTCCCCATTACTACCTCTCCAATGTCATTTTCCAGTGGTGCCTCTCTTTAACTC
>M00285:128:000000000-BF978:1:2105:8072:1488_1:N:0:46
ACTTTATTCCAGAGCTCGTTGCATGGGAAGCTCTATTAAAGTGGCAAGGTTCCGGCAATGAGTTAATGAGTTATTTAAAT
CAAAAGTACCTGAAATCTGTAAATTCACTTTACGTATTCATTAAAGAAATTCGGGTAAAATTTTGATTTTCTGATAACGT
TTAATTACGCCTAAGTAAACACACACCAATTGGTAGGGAACATGTAGTTCATTGACTGTTGGTTTTCATGACATATATAT
GGTGTTCATTGAAATTATATAACGATTACTTGAGTTAATTTGAGGATTTAATTAACAAT
>M00285:128:000000000-BF978:1:2105:22781:1490_1:N:0:46
AATCAGAGCCTGTGTCGGGACCACTGTGTTTTTCTTATTATATACATGACATGGACTTTGTACAAGGTGCACAATTTCAA
AGTTTGTTGATAATACAAAAATTTCTGACAAGTGAATGATGATTCATAAGATGACTTGGGTTCTGGAATTCAATGTATGA
AGCATAAGGTCCCACCGTTTGGGAGAAAGAGCTCTGAAGAGCAGCATAAAATTATTTC
>M00285:128:000000000-BF978:1:2105:18734:1491_1:N:0:46
ACCCGAATGATAGATTTTTATTAATTACTGGCTTACTTCATAAAAAAAAGTTGTTATGGTTAGTGGTTATTCACCTAATG
TTGATCATCCCAAGTTCTTTAAACATTTATTTGCATCTTTTCCTAATTTAAACCAATATATATATGTTGACTATGGGTGA
AGATTTCAATTGTTGTTTAAACCCTTCGATGGATAGCTATGTG
>M00285:128:000000000-BF978:1:2105:10730:1491_1:N:0:46
ATAATAATAAAAAAATTAATTAAACCAACCAAATTTAGATTACACGAATGTTACAGTGGAACTGAGCTCACATCTTCTGG
ATTATTGGAGACACAAGAGAACCTACAGATGCTGCAATCTGGAGCAACAGACACAAAATGCTGGAGGAACTCAGCAGGTC
AGAAAGCATCTGTGGAGGAATAAACAGTCGACGTTTGTGGCTTCTGGCTTCTCCCCTCTTCATTTCCAGTCCTGATGAAG
GGTCTCGACCTGAAATGCCGACTGTTTATTTTCCTCCATAG
>M00285:128:000000000-BF978:1:2105:13161:1492_1:N:0:46
GCCCGACTGCAGCAGGGACCAGTGTGCCAATGTATGTGAAAACTGAAACCAAAACAGGCTAATCCAGATCGGTTTGTGTT
ATTCTGAACCTTTGCACCTGTGTGTTGAACCAAAGA
>M00285:128:000000000-BF978:1:2105:8218:1494_1:N:0:46
GTTATTTTCATTTCTGCCTATTGCATTCTTCCTTCATGCAAGGTATTTTAAGTGGTTCTCAAATGAAAGGCTTTGGCTTC
ATTCCAGCCAGGTGGATCCTCCACCTTCCTGCCATCCCCGCATTTAGTCACACCCATTCTCAGAATTCCCATGCTATTCC
TCTTGCCGAGAGATTTAAAAAAATCTGACCTTGCTGTGTCATTTCTAATGCTCAGGATTCATTGAGTTTTTAGACCAGCC
CTTTGTTCAATGGTTAAGAGGTTAGTGAACTAGAATACAAAATTAGTTGGTTTCTGGGGC
>M00285:128:000000000-BF978:1:2105:13177:1496_1:N:0:46
TGTTTACTTAATTATTGCACAAATATATTTAGCAATGTATCTTTACCACATGCTCTACAAAACATAAAAATATTTTTGTC
TGATAAAAAGCATTAACAGAGGAATGTTATGCATTTGCTGATGTTTTGTAAGGCCTCAACTGATTTTGAATACATAAACT
GAACTTTCT
>M00285:128:000000000-BF978:1:2105:22502:1501_1:N:0:46
AATGTGAATGGGCTTTGGGCTGAGGGTGGTTGAATGGGCAAAGTGGATTTGGATCCATTTGGATCCCACTATCTAGATCA
GTCTGATTGCAGTGGATATAGGGAGAAATGAAGCCTAATGCACTGAATTGAGAAGAAACTTCAGGGAGGGAGAGAACAGA
GAAGAGCAGAGTGACTTC
>M00285:128:000000000-BF978:1:2105:10682:1502_1:N:0:46
GAGGACACCTTGGATGCTCAAACGCAAACATCACCTGCATACTGCAGCTCCACCACTGAGATTCAAGACACCTGGAATGT
AGGCCTCATAGATTAAAGAGTTTCCCATTAGTTCTGAAGTATTCTCAATCTTCCAAACCTAACAAATCACACACATATAT
ACTCCAGTCCGCTACTCCTGAACC
>M00285:128:000000000-BF978:1:2105:21351:1502_1:N:0:46
TGGGGAGCAGCAGCAGCAGCAGTGGGGGTGTCTCTGTGGGGAGCAGCAGCAGTGGGGGTGTCGCTGTCGGGAGCAGCAGC
AGCAGCGGGGGAGGTGTCGGGGGCAGCAGCAGCAGCAGCAGAGGGGTCGTCGGCGGGAGGAGCAGCAGCAGAGGCGGTGG
CGCGGGCTGCAGACGTAGCAGTGGCGGAGTAGGTGGCGGGTGTAGTAGCAGGGGGGGAAGAATAGAAGGCAGCAGCAGCG
AGTAGGGCAGAGCGCGAAGCTGGCGCACGAGGCTCAGCAGACGAAATATGCGCAAG
>M00285:128:000000000-BF978:1:2105:22609:1503_1:N:0:46
CATTCCATGCACCAACCACTTTGGGTGAAAAACCTCCCTCTGACATCTCCCTGAACTTTCCACCCATAACCTTAAAGCCA
CACCCTCTTGTCTTGAGCATTGTTGCCGTGGGAAAAAGGCGCTGGCTGTCTGTCTATTCCTCTCAATATTTTATACACCT
CTACCGTGTCTCCTCCTCTTCTCCAATGAGTAAAGCCCTAGCACCTTAAGC
>M00285:128:000000000-BF978:1:2105:10459:1504_1:N:0:46
CAAACATACAAACCAGAAAGAATAAGATTTAATGTCAAGTTCAAAGGCAGTGAAAAGGATGTATAGTATATGCCAATATT
TCCATTTTTGATTGCTATGCAGTAACCCCTTGTGGGAAATATACATCTCTGGGTTGCTTGCAATGCAATCTGAAATTAGA
GAAGCCTTATTTTGCCAGTGCCAGTGACCTTCAACT
>M00285:128:000000000-BF978:1:2105:17406:1505_1:N:0:46
TACCTCTTACCCCTGAAATGTTAATCTCTGACATAGCAACAGATTTCCTAATTTGATAAAACAGCTTTTTCTAAACAGGA
ACGTTTGATTTACTAATTTGTACCTTTAACCATGCAGTAACTATTGGAAAATAATTGTAGTGTACGTATGTCCTTGTGCT
CAATGGTTTAGTAACAGTTATTGCACTGTACCTCTTACCCCTGAAAAGTTAATCGCCAATATAGCAACAGATTTCCTTTC
TGTCTAAAACAGCGTTTTTTAAGCAGGTACATTTGATTTACTACTTTGTACACTCATCCT
>M00285:128:000000000-BF978:1:2105:12095:1508_1:N:0:46
ATTTCCTCCCCACTGTAATTCCTTGCTTTGCTAAATTGCCTTGACCACAAAATAGAATAAGGTTAAAATATAATTCTTAA
TTGTTTGAGTAAACCTAGACAAGATTTTAATCAATTAATAGTTATCAAAAACGGTACCAAAACAAACCTCCCACATTTAT
AATATTCATATTAATATTAGGTTTCACTTGAAAAGAATCGCCTTACTTTTTATTTTAAT
>M00285:128:000000000-BF978:1:2105:8118:1508_1:N:0:46
CAAAAGAAATAGCTGTTGGCAACAGATGAACATTTGACATAATTTTTTCTTGCAGTTCCACCAGCAAGGGCAGCTGAGGG
GAGGGGCCAGAAGCTTTCTTAAAACTTGTTTTTCAGCTGGGACTTGTTCCTTTTCGCAGTTCCAGCAGCCAGAGCAGCTA
AGGGGAGGAGCCAGCAGCTTTGTTTAAAAGAAAGTTGTTTCTGATTAGCAAACTGTGTGGCAACTCAGTCAATAAAAGGC
AAGTAGGGTAAAGTGGAGTGGCCATTGTGAGTGGGCCAGTGTAACAGTGGGAAGCTGAGC
>M00285:128:000000000-BF978:1:2105:20507:1508_1:N:0:46
AGCATATTCATATTAGGGCTACATTCTTTAAGATATGAAGTCTCAACTATAATAGCAAATGGTTGAAACACAGAGATTCG
TGGAAAAAAATGGGAAACAATGCTCCATGAGTACCTAGCCAATCAAAGTTAGTCCAAAAAGTCACATTGGCTTTGACTGT
ATGATGAAATTGGCCAGACATTTTGTGTGTGATTGAAGCAGATATGATCCAACTTTTGCATTCTGGAATACAGTGAATGA
TGATCCAGTGACCTGTTCCACAGATC
>M00285:128:000000000-BF978:1:2105:19669:1510_1:N:0:46
CAGCTCAGCTGAATCATATAACCTACAATTATGGTGATTATAATTAATTTTAGTGCCCCACTTCATTTCCTCACACATAT
CCTTGGTCCATTGCCACAAATTCTCCACCACCTGTTGTCTGTGTCCTCAGCCCCTCCCTGAATCCCATTCATTCTCTCCA
CTCTGTCCCCATCATTCCCTTCCCTCTCCCTTCCCCATGACCACACATTCCCCATCTTGTCCCCTTTTTTATTTATTTGT
TTTTCAGCTCCATTCATGCCCACATTTATTCTCCTTCCAGCTCGGAAGCGCACCCGTCTT
>M00285:128:000000000-BF978:1:2105:19848:1510_1:N:0:46
TTAATCTGTATAAAATGTATAGACAAATAATTAAAATATAGAATAAGCAAAAATCTGTTTAAATACCTGGAGGATTGTAG
GCACTGTTTCATTCAAATCATTAAAATAATTTGGCTGCTTGTTAAAAATATTTCCTGTGGATAAGAATAAATTCAATTGA
AGTCCAAAATAAATGCTGAAAATCATCTTGTACCTCCTTTACAAAAGAAACTACATTTTTCTTTCAGACTAACCAATCAT
CTTCTTAAGAAGAACAGCATTTCCTTTTCCAAATATTACACACAAGTCAAAGATTTTTGG
>M00285:128:000000000-BF978:1:2105:10817:1510_1:N:0:46
GTGTTCATCTTTTAGGTCCATTCAAATGTCTGATAACAGCAGGATAGAATTAAATCCCAATATGAGTAAATCCCAAGCAA
GTCAATACCAAAGAGCTGGCAGTCCACAAATGGGGGCTTCAAGGAAAGTGGAATGAAGCAAATTAGCCAAGTAAAGCAGA
TCCCAATCATCTAATGATGGTCAAATGAGTTCTATCTGCTGGATGGTCTTCCACCTGAAATGTTAACTCTGTTGTT
>M00285:128:000000000-BF978:1:2105:8427:1513_1:N:0:46
ATTCCCTTAACATCCATGGTTCTATTGATCTATGCTTTGAATGAACACATAACTTCGCAACCCTCCAGAGTACAAAGTTC
CAAAACTTTACCACGGTCCAGGTGAAGAAATTTCTCCTCATCTCCATCTTAAACAACTTCCTCCTTATTCTGAAACTGGG
CCCCTGGTCCTAGACTCCTCAACTAGTGGAAATAATGTCCCTACATCCAGAAGAAACTCAAAGAACAAAGGGAAATTGAA
TAATCATGAGCAATGTTTGTAGCACCATAGAGTCATAATTATACAACACAGAAACAGGCC
>M00285:128:000000000-BF978:1:2105:9888:1514_1:N:0:46
CAGGGAAGGCCAACTCTGCATTAACCCTGCTTGTTGTAACTGCACACTTCCTTCACCAGCCGTGCGCTGGGACCTTTCCT
GTGATGGGAAAATAGAATGATATAGAAATGGGAGGGGGTGGGGCTGTGTGGGAGGGAAAGGTTAGAGAGAGCTCAGAGCA
GGATAAAATGTCGGCACACCATTGTGGGCTGAAGAGCCTGTACTGTCTGTATTGTTCTGTGTTCTATCACACGTTTTACA
CTC
>M00285:128:000000000-BF978:1:2105:18551:1517_1:N:0:46
AAAAAAAGGTTTTAGACAAATAGGAAATCAGTTGCTATATAAGCGAATATCTTTTCACGAATAAGATATGAAATCAAATA
ACTTTTACTAAACGACACAGCACCATGAAATACATATACTATCATTGTTT
>M00285:128:000000000-BF978:1:2105:17874:1519_1:N:0:46
CTCTACCTCCCCCACCTGACTTAACTGCCCATCATGTCTCTCCCCCATGCCTCACCCCTTCCTCTAACCCTTTTTTTTTG
CCTACCCCCACCCACAACCCCTTACCCGATTCCGGGTCCCCAACCTAAACCAGAAATTTCCCCTTTCCCTTTCAAGTTCT
GTCTGACCTGTTTGGTTCCTCCCGCAGTTTTTTTTTCCCCAAGTTACAGCCTCTTCCGTCCCCTGTGCATCCCTGAGTAG
AATTTGTTCTTTTTTTCCTTAGGAAAAAGATTGGAAGAGCACAACTCTGGACCTCAGTCC
>M00285:128:000000000-BF978:1:2105:10153:1520_1:N:0:46
TATCTGTCTTGCTGGTGGGGACAGCAAAGTTTAAATTTTTATTTCTGGCAGTGGCAGGGATCTCTCGTTTGCCTTTCTGC
CACTGAATGCCTCGGAACAATACATTCTTGGCTGGTCCCTGTACCTTTTCAGTGTTAATTGCCCACCCTCGTTCTCTGAA
AGAGGAAATTAACAAATGAAGAGCTTC
>M00285:128:000000000-BF978:1:2105:21861:1520_1:N:0:46
TATATACATGGCGATAAGTCTGGTATATTATTGGCCAACCAATTGAAAGCCACTCTATCTAAGCGTCAAATTAATAAAAT
TCGTAAACCAGACGGCACCTATACGATAGATCCTGTTCAAATTAATAAATCTTTTCAGGAATTTTATTCTTCTATATATC
AATCAGAATCGTCTGATGATCCCACATTAATGTATGAATTTTTAAGAGATTTGAAGATTCCTCAACTTTCTTTAAATGAA
TGTTCTATATTAGATGCT
>M00285:128:000000000-BF978:1:2105:20143:1521_1:N:0:46
AAGATAAAAGATTTGCCATATCTTATTAAATTGCGGAACAAATGCAAGGGGCTGATTGGCTGACCCTTGCTCCTGTTTGT
TATGCTCTTGTGTTCAAGTTAAGAG
>M00285:128:000000000-BF978:1:2105:12590:1521_1:N:0:46
CAGCGATTCTAGAAAGTCTCTCTTGAAGCCTGTTTGGGTTCTTCACAACCGTTATAAAGTGATATGCAAAGAGATATGTA
CACAAACGCCCAATATTGACCGAGATTTTCCTGAAGTCTTTATAATTTAACAACGTTTACCCGCCGTTCCCTTCACTGCA
ATCAGCAAGTGATGCAGCACACCAGAAACCGCGCCAACTGGGCTCGGGTAATGGAGTTA
>M00285:128:000000000-BF978:1:2105:15452:1532_1:N:0:46
CTTTCTCCCTACAGATGCTGCTCGATCCACTGAGTTCTTCCAGCAGATTGTTTGTTGCTCCAGATTCCAGCATCTGCAGT
CTCTCATGACATCATTTTGCTGATGTTGTTCTTTCTGCTGATTAGAAATGAGTTTTTGCTAACTAGATTCGTGAGGTGCT
TTCGTGAATAAGCAATGGACT
>M00285:128:000000000-BF978:1:2105:19141:1534_1:N:0:46
CAGAGCTGCACTCATTACTCAGAAAGAGGAAAAGATAGCTTGGGATGTGAGAGTGAAAAAGAAGGAAGAGTTACTTTTTT
TTACAATATGTGGATATACTAAAATCCCCCAACAATTAAAAGTCAGAAAGAAATGTACATCACTTTTGTAGGAGCTAATT
TTCAGCACCTAA
>M00285:128:000000000-BF978:1:2105:19988:1536_1:N:0:46
TCACAGACTGCTTCTGTGGAACTTTCTATTAGCATTTTTGCAGTGCAGAGAGCCATTAGACAGATGATACAATCCTAAAT
CCAGAACACTACACAAAAAAATTTCACTGCATGTTTCGATGTACATGTGCCTAATAAAGAAAGATCTTATCTTATCTTTA
AATAAGTAACAGCTTTAAAACAACAATCATTGTTCACAACCAATGTTACATATGCTATCAATATCTTCATTACTTCCTGT
GAATCTCACTAAGTTCAAACGAGGGGCACTCTCTGAACTGTAGCTCATTGAAGCAATTC
>M00285:128:000000000-BF978:1:2105:13503:1537_1:N:0:46
CATGATTCTGATCTTTGATGAGATTGTTTTTTCATTAGGCTCTGAATGATTTGAAGGGGCGAACACTCGAGATCCCTTGT
GTTATTGGTGGTGAACATGTCTGGACTAAAGACATACGATACCAGCTTTGTGTGAGTATTGAAGTGAATGGAACGTTTAT
TCTGATTTACCTCATTGAGAATACTTCTGAAGTGCACCACA
>M00285:128:000000000-BF978:1:2105:22627:1541_1:N:0:46
CCACTGGAAACATAAAAGCTAATTCACGTTTGGAAGCAGAGGATACAGATACAGGTTAATGAATATTTTGTGACCCTCTT
CACAACAGATGATGAAATTGTTATGTGAATGTGTGAAATATGAAATAGGATAAAAATAGTAAAAGAGGAATTATTAAGGA
GTTTATCATCATTGACAATTGATAAATAGCCAGACCTGGATGAGATGTATTCTTGGATGTTGAAGGAAG
>M00285:128:000000000-BF978:1:2105:12158:1545_1:N:0:46
ACATCCCTTCTAAGGTGTGGGGCCCAAAACTGCACACAGTATTCCAAATGAGGACGTACCAGTGCTCCATAGAGCCTCAT
CATCACTTCCCTACTTCTATACACTATACCTTGCAAAATGAACACCAACATAGCATTCGCTTTCTTTATCGCCGATCCGA
CCTGGTGATTGACTTTTAGGGTGTC
>M00285:128:000000000-BF978:1:2105:17698:1550_1:N:0:46
CATTCTCAGAGACTGAAGGGCTGGAGAGGGTTACAAGAGATGAGAAGAGGCAGTATCCTGGAGGGATTTACAAGAGCATG
AATTTTTAGAGGACCAAAGCTAATTTAAGTCAGCAAATGTACAGGTGATCGGTGAGTGGGATCTGATGCAGGAGAGGACT
TGGGCCAAGTCATGGATGACTCTCTATGGGGAATATGGGGGTGGAGATCTCTGGGAGCAGACTGGAATCTGGGAGTGAAA
AAGGCATTAAGCAGAATGCAGATGGGCCAAGGGGGTGGTGAACA
>M00285:128:000000000-BF978:1:2105:8048:1551_1:N:0:46
ATCCTCTCGTCCGTCTTGCGCTTTCTTCATAAGGCCCTTCATCATCTTAACTGAACTCTCTGCTAGGCCATTAGATTTTA
GGTGATGTGGGCTTGAGGTTATATGTCGAAACCCCCAAACACTGGCAAAGGATTCAAATTCCTTGCTCAAAAATTGTGGA
CCATTGTCTGATACGACTTCACATGGAACTCCATGCCTCGCAAACAC
>M00285:128:000000000-BF978:1:2105:16283:1554_1:N:0:46
CCCAGCCTCTGACCTACTCTTATATCCATGATGTGGCTGTCCCAGTTGAGCTTCTGATCAATGGTACTACCATCCAGTTG
CCAATGGTACTGCTACTACCGATGGTACTACCAACACCACAGGATATTGATTATGGTGGACTCGGTGATGGCAGTGCCAT
TTAGTGCCAAGTGTAGGCTTAGCTCTCTCTTTGGAGATGGTCCGTCCTGACACTGTTGCTGAGGAGTTGCAGATGAACGT
AGTGAAGTGA
>M00285:128:000000000-BF978:1:2105:16329:1555_1:N:0:46
TAACTTTACCTTCCCTGAGTCAAACTATAACTAAAATTAATCATTCGCAGATCCAGGGTGATGGGTGAAACAATAACAGC
ATTACATAGTTGAACTGCCTCTGTGCTTTGTGAGCCTGCATATACAGTCAAGTCTTTTTGCCAGACCTGTTACCATGGCA
ACAATGCCCCCTGAAGGCAACCAAGGCAGATGGAAGAGCACACGTCTGAACTCCAGTCACTCCGCGAAATATCGTATGCC
GTCTTCTGCTTGATATATAAAAAAACCGATAACATCCGCCGCGAACAAGTGTGAAGTAGG
>M00285:128:000000000-BF978:1:2105:14127:1556_1:N:0:46
TGCTACACATAGTGGGTTACATGTTTGGAAATGTGTTATTCAGGATTTCAGCAACATTACGAGATGGAGGGCCATTTGAC
CATCAAGTCAGCACTGACTCTAAGCAAAAGCAATCCAGCTCGCTAATCTCTCACCCTTTTCCTGTAGCCCTGCCATTTCT
GTCCTTTCAAGTATGCATCCAGCTGTCTTTTGAACACTACAATTCAATATGCTTCCACTACACACACCACGGTGCACTCC
AGAACCCAGCCACACACAATGTAGAAAAGTTTTTCCTCACATCACTTTTGCTTCAGTTTC
>M00285:128:000000000-BF978:1:2105:9205:1559_1:N:0:46
GATAAGTGCCTGGAGGGGGATCAGTGGGGAGGTCGAGTGGACAAGTGGAGAGAGTGATCCCTGCGGAAAGGGGAGGGGAA
GATGTGCCTGGTTGTGGGATTGTGGTGGAGATGGTGAAAGTTGCAGAGAATGATACGTTGGATGTTGAGGCTCATGGGGT
GGTAGGTGA
>M00285:128:000000000-BF978:1:2105:12749:1561_1:N:0:46
AGCTGTAATCGATAAACAGCAGCCTGGCGTATATTTTGCTGTAATCCTATTATTTTGTTTTATTAAATATTTGTATCATC
TATCATGGATTTCCTCACCTGGCTTGTCCTTCCCAAATATAT
>M00285:128:000000000-BF978:1:2105:16346:1564_1:N:0:46
AGTTCCTCCAGCATGTTGTTTGTTGCCTGAGAATGAGTATCTGGGGATACAAGGTTGAACAGCTGGACACAGACCCTCAC
AACGTGTTTTTGTGTGTGGACTGCAAGTGAAATGAGTTGAGTTGGCAGCTTCTCCTTCATACAGCATGAAACTGGCCAAT
GTGTGCTCAGATTGAAAATATTAAGCAGTCAATCAAAATAAC
>M00285:128:000000000-BF978:1:2105:20467:1566_1:N:0:46
ATCTTAGAAGAAGAAATAAGGAATGTGATATTTTCAATGAAATCTTGTAAAGCACCAGGTCCTGATGGATATACAGTTGA
ATTTTTTAAAGCTCTTTCTGATACTCTAGTTCCTTGGTTAGTCAAAACTTTTAAAGATGCTTTATCAGTGGGCAAGTTAC
CACAATCTTTTTATGAAGCAACTATTTCTTTAATTCTTAAAAAGGATAAAGATCCCACTGATTGTGCATCATACAGGCCT
ATCTCTTTATTAAATGTAGATTTTAAAATATTTTCCAAACTATTGGCCCTTAGGCTGGA
>M00285:128:000000000-BF978:1:2105:9475:1566_1:N:0:46
CGGAAGGTGAGTCTTTCACCACAAAGTAATCAGCCCTGATCTGTCCTTGCAGCTATTGTATGTACGTGGCTGGTTCAGAA
TCAGAATCAGAATCAGTTTTATTGTCACTACCATATACGCATACAGTATGCATAGGAGCGAAATACTGTACTCCACAGGT
CAAGGTGCACGTCACATTAAAAAAAAGAAAAAAGAGAAAC
>M00285:128:000000000-BF978:1:2105:17544:1574_1:N:0:46
CAATACATACATTAGAATTGTTTTCCAGTCGATACTAAATGACTTTAGTGTAAATAGTGGAAATCAATAGATTTTGTTAT
TTAAACGCAGTTTTAGCCAAATATGAAATCTGTTGCTCTATCAGGTATTGTTTTCAGAGGTAAGAGGAGCAGTTATATAA
CTGTTACCAAACGACTCAGCACCATGAAATACA
>M00285:128:000000000-BF978:1:2105:18783:1575_1:N:0:46
GATCTACACTCTTTCCCTACACGACGCTCTTCCGATCTGAACTACACTCTTTCCCTACACGACGCCCTTCCGATCTGAAC
TACCCTCTTTCCCTCCCCGGCTCTCTTCGCATCTATAACCCACGCATTCCCACTCATTCTACCCTCCAAGGTTAATTGCT
AGATACCACATACCATATAGGAAGCCATACAAATGGGCAATCTTCACTCAAAACGAAACTGTATCAACAAACGCTAACAC
ATATCAGTTGGCAAACAACGACTATAAAGGCAACAGGCTATAATGATACAACACTTCAT
>M00285:128:000000000-BF978:1:2105:13887:1575_1:N:0:46
ATTGTGAGGTCAAGAGTCCATCTCATTGTATAAAGGAACCGTTCAATAGTCTTATCATAGTGGGATAGAAGCTGTCCTTG
GTGGTCCTTGAGCCTGCATCTTCTGCCTGATGGGAGAGGG
>M00285:128:000000000-BF978:1:2105:10728:1576_1:N:0:46
GCACTTTACAGTGGCTAATTAACCAACCAGCAGCACATCTTCTGGATGTGGGGGAAACCCAAGCAGTCACAGGGAGAATG
TGCAAATTCCACCCAGACGGCACCGGGGGTTAGGATTTAATGTGGTTGGTGGAGCAGTGGGACCACTGCTCTACATGAAG
CACAACTGCACAGCCTCTAAGTAA
>M00285:128:000000000-BF978:1:2105:19215:1580_1:N:0:46
CTCAGGATGGGGATAGGGGGCTGACTCATCCCTTATAAATCCTTAAACTGACTGACTATTGTCAATGCCTGTTACTAAGT
CAGCTGCATTGTGCTGGATCTAGAAACTGATGCCTTTGCCTCAGTTTTCTGAAAGGAGTAAGTAGTAGAGCCATAACCGA
TAGTTTCATGGCCACCAGTCCTGCTGCTCAGAGTTGACATGAATGACTTCTCCACCTATCACAATGAGAGCTGACTATAC
ATGTGCATCGCAGCCCAGGATCGTAATCTCAAGGCTGAAGTACCTTTTCATTGTGGAAGT
>M00285:128:000000000-BF978:1:2105:9496:1582_1:N:0:46
GACTCAACACCATGAAATACATGGACTACAATTGTTTTCCAATAGATTCTCCAAGGTTTTTGTAGAAAGTTGAAAATCTA
TAGATACAGCATTCTAAACGCTGTTTTAGACATATTAGCATCTTTTGCTGTATCATCGCATAACGTTGCAGCTGTATAAG
CTACTGTCGAATAGTCGTTACCGAACGACTCAGCACCATGAAATACATACACTACAACTATTTTGCAATAGTTACTCAAT
GGGTTTTGTGTATAAATCGGCAAATGAATGGATATAGCATTCAAAACGCTGTTTTAGCC
>M00285:128:000000000-BF978:1:2105:13719:1582_1:N:0:46
AAAGTCCATGTAGATGATGTCTACTATCCTGCCCTTGTTAATCTTCTTGGTCACCTCTTCAGAAAATTCAAATCAACTTT
GTGAGAAACGATTTCTTACACACAAAGCTATG
>M00285:128:000000000-BF978:1:2105:14245:1582_1:N:0:46
GATGCCAGTGATGAAGCTGCAGGAGCTGTGTTGTTGCAGAAGAGTGACCTTGATGATATTGACCATCCTGTAGCTTACTT
TTCAAAGAAGTTTAATGAGCATCAGAAAAATTACTCTACGATAGAGAAAGAATTGCTTTCACTTGTTTTAGCTTT
>M00285:128:000000000-BF978:1:2105:16569:1584_1:N:0:46
TACAATTGTTTTCCAATAGTTACTGTATGTGGTTTAAGTTGAAAGTGGCAAAGCAATGGTTTTAGCTTTTAAAACGGTAT
TTTAGCCAAATAGGAAAGCCTTTGCTATATCAGCGACTAACCCTTCAGCGGTAAGAGATACAGTCGAGTAGCTGTGACCA
ATCGACTCAGCACCTTGAATAACATACAGTACTATTGTATTCCAACAGTTACTCCATGCGTTTTGAGTTGAAAGTGGCAA
ATCAATGGATTTAGCTTTTAAAACGCTGTTTTAGCCAAATTGGAAAGCCTTTGCTATATT
>M00285:128:000000000-BF978:1:2105:9181:1585_1:N:0:46
CCTAAACAGGATCTCAAGCACTTGTGAAAATATTGTATATGTTTTCTGTATATAGAGTAAAGTGGAGCATGTATAGCTAC
AGCACCAATATCAAAATAAGTTAATTCCATTTTAAAGGCAGTGTGCACTGAATATTTCACAGCAGCTGTCTGGAAGTCTT
TAAGCATAATGAAAACTGAGGCCCTGATCCTGTTTCAGTCCCAGCTCATTTCATTGCAAGGGTTATTATATCCAAACAAG
TAGAAAGCACCATTTATTGATTCAGATATCTATTTCTGTCTCCTATTAATCCTAAAGTTT
>M00285:128:000000000-BF978:1:2105:17081:1586_1:N:0:46
CAAGACTAGAGGGCACAGAATCAGAGGGAACCAGTTTAAAACAGAGATGAGGAGAAATTACTTTAGTCAGAGGGTGGTGG
AATTGTGGAATTCTCTGCCACATACAGCTGTGGAGGCTCAGTCAGTGGGGGCATTTAAGGGGGAGTTGGATAGGTACCTA
ATTAATCAAGGTATCAAGGGATATAGGGATAAGGCTGGAAATTGGGGATAGATATGTTATCTTTTCTCCTCTTCTCATGG
AGTAGACTCGAAGGGCTGAATGGCCTACTTCTGCTCCCTTATCTTGTGATCTTGTGATCT
>M00285:128:000000000-BF978:1:2105:17039:1586_1:N:0:46
GACTTATTTAGGAGTAAATTAGCTTCCTACCTGTTCTGGAGGGGACAACTCACTCTTTTAAAAACCCTGTTGAACAATGT
TCTTCACCTGGTCAAGTGTTCAATACCTGGATTAAGTGCAGAACTCCACTGCTACTAAATATAATCATCCC
>M00285:128:000000000-BF978:1:2105:22597:1588_1:N:0:46
AGCACAGTACAGGCTCTTTGACCCATAACATTGTGCCGACATTTTATCCTGCTCTAAGATCTATCTAACCCTTCCCTCCC
ACATAGCTCCCTATTTTTCTATCATTCATGTGTCTGCCTAAGAGTCTCTTAAATGTCCCTAATGTATCTGCCCCCACAGC
CTCTGCTGGCAGTGTGTTCCATGCACCCACCACTCTGTGTAAAAAGATCGGAAGAGCCACGTCTGAACTCCAGTCACTCC
GCGAAATCTCGTATGCCGTCTTATGCTTGAAAAAAAAAAACACGCACTAAGTAAGAAGT
>M00285:128:000000000-BF978:1:2105:19161:1589_1:N:0:46
GCAAGTTTCTTCACAAAACTCATGGAGTATCAACAGTAAAACAGTTGTAGTGTATGTATTTCATGCTGCTGAGTCGTTTT
TTAAGCTAAAACCATTGATTTGCAACTTTCTTCACAA
>M00285:128:000000000-BF978:1:2105:14367:1592_1:N:0:46
CCTTGGACTTTTGACCTCACAATGCACTTCTTCATGACCCTGCACCTTATTGTCTGCCTGCTCCACTTGTCTGTCTGCAA
CCGTAACACCCAACCCTGCATTCTGTCACTGGTTTCTCTGCACTACCCCAATGCACTGTGTAATGAAATGACCCGCATTA
GCCTGTTCTACACTAACCTCAAATTTGTCATAGTCCTCCTCCCTAGTGAAAACTGAGGCAAAGTATTCATTAAGGATTTC
CCCTAACCTCCTCTGCCTCCAGGCACATGTTTCCCCCTTTATCCCTAGATGGCCCTACCC
>M00285:128:000000000-BF978:1:2105:9427:1592_1:N:0:46
CCCTCCACAGCTCCAAGACAACAACCCCACCTACCCCGGCTTCTCTCAGACAAACACTCCATCTCAGACAACATCCTGGG
GAATCTTCCCAAGATCCGCTCCAGTGCTGTCACATCCAAGTACAACATCGTCAGGAAAAATTGACAGGACTTCAGCAGTG
ACCTCACCAACATGTAGTGGCCTTGT
>M00285:128:000000000-BF978:1:2105:13298:1594_1:N:0:46
GGGGAGAAAGGAATTGTCAACATTTCAGGTCAAAACCCCACATCAGGATTTCATTGGGGGAAATTCCTTTCCCTCCACAG
ATGCTGCTCAACCCGTTGAGTTCCTCCAGTAGATTGTTTGTTGCTCCAGATTCCAGCATCTGCAGCCTCTTGTGTCTCCT
CTCTATTGAGAATGATATGAACTACTTGGCTTGGGAAATTCAGCCTCGCTTCAGAAACCTCCAGAAGACACCTTCTGGAA
GCATT
>M00285:128:000000000-BF978:1:2105:14878:1594_1:N:0:46
GTAGATGCTGCCTGACCCACTGGGTTGCTCCGCTGGCTTGTTACTTTGCTCGGAATTCCAGCATCTGCAGTCCCTTGTGT
CTCCGTGACCTAGAGTGTGTGACTTTGGTGTTTGAGTCACTGGGGTGGGGGAGGGCTTGAACCTGTCACATTCCATCTGC
CCAGTCCAGGTGAAGGGTCTCGACCCAAAACGTCCACTGTCCATTTCCCTCCACGGATGCTGCCTGACCTG
>M00285:128:000000000-BF978:1:2105:17070:1595_1:N:0:46
ATGGGACCCCACCCCTTCCCGTTCACTCCCAATGGGACCCCACCCCTTCCCCTTCAACCCCCATAGGCAGCCACCCCTCC
CCCTGTCTCCCCCCCCGCCACCTACCCCCCCCGCCTCCCCCTCCATCGTAACACCACACCCGCAGTAAAATACCAACCTC
CTCCTTCCCCACCCAGCGCAACCCACCTCACACCCACCACATTAAGGACACGAACATTCGCAATCCCCCCCATCACACCT
CGCCCGGCACACGACCTGCCTGCACTCCACCTACACCACTGTCACCCGCACGACGTCACC
>M00285:128:000000000-BF978:1:2105:22501:1597_1:N:0:46
TTAAAAACTATTAAAAGCAGTGCAAATTTTTACAGCGATAATGTTCATTAAAAATACTTTTAAACATTTATAAATCATTA
AATACATTAAAACAAAGTGAAATAATTAAACCAAATAAATCCCCCATTCTGCAAGCTGAGAAACCCCATTAAAATGAAAG
GTATCCTATGCTGCATTTAACCTGGTGCAGGATCAGAGAAGCGATTCCCCAGTGATGGACCATTATGAAGGATACTGTAC
CCCCTGTCATTTAGAAAGTCTCAGGTTCATTACGGATACACATAAATCCAGGATTTACTT
>M00285:128:000000000-BF978:1:2105:21358:1598_1:N:0:46
CTACTACTTCAGCCACACCATCTCAGCACCTCATCCCTAGCACCTCATCACATTACCACCACCATCCCCCAATTGATACC
CGAGTATTTTCATAGTTGCTTGCAATCTGTATTAGTGATCTGGATGCTGGAATCAAATGTAATATACTCAAATTTGCTGA
TGATACAAGACTAAGTGACAATATGCATTGTGAGAGCTGTGAAAAGGATACAGAGGCACT
>M00285:128:000000000-BF978:1:2105:11098:1601_1:N:0:46
TTCTCTCAAACTATATCATGTCTTAATTTGGAAAAAAAATTAGGAGTGGTACTGTTGATTCTTCGCATAAATTTGAAGAT
ATCTGGAGTCCATTTATTCAATACTTTCATAAGATGTAGTTTCCCCTTTTATAACTTTTTTTTTAAATTTTGAGAAACGG
AGCTGACGACATTATATTGTTGTATTTCTATTGAATTTTAGCCCATGTTTTTTTTCTCCTTGTTTTGTTTTTTTTTCCTT
TTTTAAATTCATTTTTGGTTTAATTT
>M00285:128:000000000-BF978:1:2105:8242:1602_1:N:0:46
TTTAGGCGTACCTATTACCTTGAAAAGTTAATCGCTGATATAGCAATAGATTTCCTATTTGGCTAAAACAGCGTTTTTTA
AGCTAAAACCATTCATTTGCCACTTTCTACACATCCTCATGGAGACTCAACATGAAAACAGTTGTAGTGTATTTATTTCA
TGTTGCTGAGTCGTTTGGTAACAGTTATTTCACTGTACCTCTTACCCCTGAAAAGGTAAGCTTGATATATCACCAGATTT
CGTATTTGGCTACAACAGCGTTTTATAAGCTAAAACGATACATTCCCCAGTTTCTTCAC
>M00285:128:000000000-BF978:1:2105:21575:1602_1:N:0:46
ACCATTGTCTCAGCATAAATAGAAACCACGAGAAGCAGCAGGACTGGAGGGAAGGACGTCTGCCACACACTGCAGTTACC
GACTGCGGGGCTGTGTGGCAGGGAAATGGACCCTTTGGTCTGCCATGTCCCTGACAACCATCATCTACCCATCTACACTG
AACCCAGTACAGGACCTGGACCTTCTGTGCCTTGGTGTGTCA
>M00285:128:000000000-BF978:1:2105:20620:1604_1:N:0:46
ATGCCATCCGCTGAGGCCGCGAGGGCACGCGGGTCGCTGAAATCTCCGCCAGCGAGGAGGGGGCGCATATCATCCGGGAG
TTGATCGAGGAATAGCTGCCGGAACAGGAAACATGGCCGATGGCTGTCCATGAGTGCCAGCATCTCGTCCATCAACTCGG
AGGGCTTGCGGTCGCCTAGACCGTCCATATGGAGGAGCCTCGTGGCTCGGTCGCTGAGGGAAAAGCCGAACGTGCGCAGG
AGGAGAGCCTTGAGATGGACGTACCTGTCCTCCGTCGGTGGCTGGCGTAGGAAATCGATG
>M00285:128:000000000-BF978:1:2105:21749:1605_1:N:0:46
TACAAGTTTCCTCGTGCTTTTCTCCCTCCCACATCCCCACCTCACCTCCACCCCGATCCCTGCCCCAATCCACCACAGTT
AAAGACTGCAGCAAGTTCAGAGGAAACAGTAAAGCATCAGAGCTGCACTGGTTGTAAAG
>M00285:128:000000000-BF978:1:2105:13551:1605_1:N:0:46
NNNNNNNNNNNNNNNNNNNNNNNNNNNNNNNNNNN
>M00285:128:000000000-BF978:1:2105:10501:1606_1:N:0:46
GAAGATGACCTTTGAAACAGTTAAAACGATAAAATATTTGATATGTTAGACACGAAGCTACTATTTCTTCTGGTGGGTGG
CACCATCTTAAAATGAGTGGGCCAATTGGGGTGAAATCAGGCAATCCATACTTTTACACAAGGAGTAGAAGTCTGGATCT
TGTGCCATTTAACTGCA
>M00285:128:000000000-BF978:1:2105:10891:1606_1:N:0:46
CTGGGTAAGCCACGGTGGTTTTCTTGGGAACAGGGAAGGGCAAGGAATTACTTAATTGGGGTGTATAAAATTACGAGGGG
TCTCGACAGAGTAAATTGGAATAACCTATTTTCCTGACAAGAGGGGTCAATAATTAGGGTGAGGTATATTTAAAACATTT
GAAGGATTAGAGGGCAGATGAGTAAAAGTTACTTTAACCAGTGAGCTGCTCGCTGCCTGAAAGACTGATGGAGACACAGA
CCCTCATTAATTCAAGTACTATTTGAGTGTATGAGTGTAATCTTCTCCACAGATTG
>M00285:128:000000000-BF978:1:2105:14903:1609_1:N:0:46
TGCCGGCAAGAGCAGGGAATGTCGAGGGTGGAGGTCTCTTGTTTTATCTGTTGTATCCACCCCTTCTCACACAGCTGCCA
GGGTTCCTGAGAGACCAGCACTAAATGTATCAGAAGTACAACTGTGGATACATTTAATTGAGGTTTTTGAAGAAGTTACC
AAGAAGGTCGATAAGGGG
>M00285:128:000000000-BF978:1:2105:9999:1609_1:N:0:46
NNNNNNNNNNNNNNNNNNNNNNNNNNNNNNNNNNN
>M00285:128:000000000-BF978:1:2105:18324:1612_1:N:0:46
ACACACTTTTGGGATATGCCAATCCCATAGTTCAGTTAAGAATCCTGTTCCACAAGGTGAGGGCTCAGGCAGTCTGAGCT
CAAATCCAGCAAGACCTTGATAAGTTGCAAAATATCATTACACCGTTCTAGTATCTGGCTGAGCCCATTACCGACAATAT
TGAGCAGCATTATAATTGCACATTTTCTTTCTTGGCAACATTGCAGGGACCAGGCATTTAATTACAGTGGTTGCTTGAGT
AAGTCAGATAATGTTAGTGTGGATGACTCAACTCCTGACCTCCCAGAATTTTCACCATGG
>M00285:128:000000000-BF978:1:2105:11768:1612_1:N:0:46
ATCCCTGAGAGAAGATGGGGCAGTCTCTGAATGTCTGTACTTTGGGGAATGGTGCAATATAGGCTAATTCTCATGCTTCG
TCTGCGTGCTCCTGTAAGTTGAAGAGAGAGGAGACATAATCTCCTTGGGTATGGAAATTGAGTGATCTTCCTAAAGCAGT
AATGAGATGTGGCAGAGATCAGCAACAGTAACTTGAAGTGATCCAGAGGCTAGGAATCTAAGAGTGACTTTGACGCTAAC
CTCCATAGACATATCATACATCGGATTGTGTTTAATGTTGGACGAGGTCTGGGATCTC
>M00285:128:000000000-BF978:1:2105:21772:1622_1:N:0:46
GGTGGAGGGAGTGCCCTCGGATTGGAGGGCTGTGACTAGTGGTGTCCCGCAGGGATCAGTTCTGGGGCCTCTACTCTTTG
TTATATTCATAGATGATTTAGATGAAGGAGTGGAGGGATGTGTTGGTAAGTTTGCAGATGACACCAAGATCGGTGGTGTG
GTAGATAGCTTACAGGAGAATAT
>M00285:128:000000000-BF978:1:2105:15325:1624_1:N:0:46
GAACTGGGAAATGGGATTGAATAGAGAGGTTTTTGATGACATGCATGAATATGATGGGCCAAAGGGCCTCTTTGTATGCT
GTATGACTCTATGACTCTCTAAGTCCCAAAGATAAAAATTCCAATTTGTATGCTAGATATATAGTATAGATCAGAATGT
>M00285:128:000000000-BF978:1:2105:18170:1627_1:N:0:46
TGCTGTTGTCTCAGTGCTCCAAAGCAGAGTGGAGAGCCAGTGAGATTGCATCCACTGTAAACCTGCTACAGCGGCAGGCA
AATTGCAGTGGGTCCAGGCCCTTGCTCAGGCAGGAATTAATTCTAGCCATAACCAACCTTT
>M00285:128:000000000-BF978:1:2105:8503:1628_1:N:0:46
CCCCAAAACAGAACTTCTTTATTTTCCACATATGCATAGAACTTTAGATCTCTTTCTTTACTAAGCCACAATTTCTTTCA
TTATCTTTAACTGGACAGATGTACAATTTCTAATATTTTCCAAGAAATGTAATTACTTCCACATGCATTAGTTTTTCTCA
GATACCTTTGTTTTGGGTAGCACAGTTCCATTCTTTGTTTCAAAGTTAATGAGTATAAGCTATTCAATATCTATGTTCAA
CAACAGCTAAAGTGAAACTTTGTTTTGAAACTACTCTAATTCTACATTGGTACAAAAGAC
>M00285:128:000000000-BF978:1:2105:19976:1628_1:N:0:46
GTAAAAAACTTACCCCTGACATCTCCTCTATATCTACTCCCCAGCACCTTAAACCTATGTCCTCTGACTATCTACCCGAT
CAATACCTCTTAACATCTTATATACCTCTATCAGGTCCCCCCGTTACCCCACACCCACACCACCTTCACCAAATACACAC
CACACACCACCCTCCCACAACATCCCCCGCACACCAACCCACAACCTCCCACCACTACCCACCCCCCCCCCTCCTTCCCC
CCCCTCCTTCTCTTCCCCCTCCTACCCCCCACCATACCCCCACACGCCCCCACCACACAC
>M00285:128:000000000-BF978:1:2105:15139:1633_1:N:0:46
NNNNNNNNNNNNNNNNNNNNNNNNNNNNNNNNNNN
>M00285:128:000000000-BF978:1:2105:21339:1637_1:N:0:46
CAAACCTTGTCCCAACAATCAGCAGCCATGGGCTCCTCTAAGCAGCTGCCCGGCACTCTGTAATTAAAATAAATGATACC
CACAAAGCAGGAGAAGACTATAAGAAGACAGCAAAGCGTTTTCAGGGAGCTTTTTCCTTAT
>M00285:128:000000000-BF978:1:2105:9446:1649_1:N:0:46
TTGTTAACGCAAACACCTGTGTCCTTCTACAGGTTACCGACAAAGTGAACTCCACTGGACTACTCCAGAAATCCATCCAC
CGATTTCAGTGACAAACACAGTTACTGTCCTTCATCCATTGACAGAAACAAAAACAGGCTGCCGTCTCTCCTTCTTCTCT
CTTTCCATCTGTCTGTCTCTCTCTCTCTCTCTTATCTTTTTCTTTCTTGCAATGATGTCATCACGTTAGTCCCAACTTCT
GCTGACGCAACACGTTGCACACACACACAATGTCCCATCTTAAAGGAATATTGGCCTA
>M00285:128:000000000-BF978:1:2105:20218:1649_1:N:0:46
AGCAGATGGAGTCAAGTTTGAGGGGGTGAGGGTGAAGATACAGAGGCTGGAGGATTATAAGCGGGGTCACAAGAGTCTGC
AAATATTGGTGTCTGGTAAGAGAGAAAGATGATAATGGAAACCAGACAAGGGGTAGATGATGGGCAGGTGAAGCCAGATC
TTGCTCTTGAAGGTAGAGGTCAGTCTGCAGGTGACAACAGCACCACCCCTGTCGGTGGATCCCATGCTGATGTCGATTGG
TACGAAGTGAGTGCTCCGTCCCTGGAGTGATGTTGGACTAGGCGGGGAAAGTGGAGAAGG
>M00285:128:000000000-BF978:1:2105:10982:1651_1:N:0:46
GACGAGCACTTAAATTGCCTAGTTTTTGAAGGCTATGGGCCAAGTGCTGGAAGATAGGATTAATATTGGATGGATGCCCA
CAGGTCAGTGAGAGTGTGTTGGGCAATATGGCCTGTTTCCATTCAGTATAAGTCTATGAGCTGACCCATCATGAGGCAAT
TCTCTGACATGAGACTGG
>M00285:128:000000000-BF978:1:2105:19152:1656_1:N:0:46
GATCTACACTCTTTCCCTACACGACGCTCTTCCGTCCTCGACTTCACTCTTTCCCTACCCAACTCTCTACTATTCTTGAA
TTATATATTAATCAATAAAATTGATTTAAAAAAATTAAAGTCAATCATCAAAGGTATCTTGAAAGGTTGTGAATTATCTA
AATGTGAATTAGTTGGTGGAGAAACAGCTGAAATGCCTGGTACATATGAAAAAGGTAAATTTAATATTGCTGGTTTTGCT
GTTGGCATTGTTGGTAAAAATAAAATTTTAAGTAAAGATAAAATCAAAACTAATGATTTT
>M00285:128:000000000-BF978:1:2105:8809:1658_1:N:0:46
GATCTACACTCTTTCCCTACACGACGCTCTTCCGATCTGGACTACACTCTTTCCCTACACGACTCGCTTCCGAACCAATC
TACACTCTTTCCCTACCCGGCACCCTTCCCAACAAGAGCACACGAGAGCCGTGATGCGGAAGAGGCTAAACAACAGAAGA
CGCAAGTAAACACAGCAAGACACGCGGAGGAATATAGTGCACATAGGGAGCGGCGTCACAATCTGGTGACCACATTCCAC
GTAGCAAGACTACGACACACAACCAACACAATGCGACACATAGACATCGAGAGAGGCAC
>M00285:128:000000000-BF978:1:2105:14931:1658_1:N:0:46
TCTTATACATATATTTACTACAGTAGTTGCCCATGTGAATGTGTCACACTATAATGAATTGAAGAAACCAACTTGTATCG
ACCTGCAGGGATGTTTTCCTCTAACTGGCAATCAAATATCATCTATAATTAGAACACAAATGCAGAAACCCATCCCCATC
ATGCATACAAGATGGGGTTCTTTCATTGCTCTGGCAGAGTATTTAAAAGATCACACCCTAAAGATTTAAGTGTCAAGGCC
AAATAACCTGTTCTTTTTAAA
>M00285:128:000000000-BF978:1:2105:22639:1658_1:N:0:46
GAGTATAGGAGTTGGGAAATTATGGTGAGGCTGTATAAGACATTGGCAATGCCAAATGTGGAATATTGTGTGCAGTTCTG
GTCATCTACCTACAGGAAGGATTGATTGCAAAGA
>M00285:128:000000000-BF978:1:2105:16186:1660_1:N:0:46
GGTGGCAGATGGAGTTTAATCCGGAGAAGTGTGAGGTTGTGCACTTTGGGAGGACAAACTCCAGGACAGAGTATAAGGTA
AATGGCAAGGTTCTTGGCAGTGTGGAGGAGCAGAGGGATCTGGGGGTTCATATCCACAGTTCACTCAAAGTTGCCTCGCA
GGTGGATAGGGCTGTTAAGA
>M00285:128:000000000-BF978:1:2105:15715:1661_1:N:0:46
TCTACCACTTCCCCTGGCAGCTCATTCCACATACCCATCAGCCTCTGTGTGGAAAAAGTTGTCCCACATGTCTCCTTTAA
ATTTTTCCCCTCCCACTTTAAATCTATGCCCTGTAGTTTTACTCGAGGAAAAGCGAGTGTGACCATTCACCCTATTCATG
CCCCTCATGATTTTATAAACCACCTCTCAGGTCAGATCCTAAATGACAAGGACATGTGCCTTGGGAGGACCTTCAGCC
>M00285:128:000000000-BF978:1:2105:8239:1661_1:N:0:46
GCTTGAAAAACGCTGTTTTAGCCAAATTAGGAACGGTTACTACATCAGCGACTATCTTTTAACGTGGAAGAGTTACAGTC
GAATAACTGTTACCAAACGACTCAGCACCTTGAAATACATAGGCCACAGTTGTTTTTCAGTAGTTACTCCATGGGTTTGT
TGTAGAAAGTGGCAAATCAATGCATTTA
>M00285:128:000000000-BF978:1:2105:21844:1662_1:N:0:46
NNNNNNNNNNNNNNNNNNNNNNNNNNNNNNNNNNN
>M00285:128:000000000-BF978:1:2105:15823:1664_1:N:0:46
CTATAAGTTAGTGCCATTCCAGAAGGAAGCTTATTTTAGGTAAAGTACAATATTGCTGTGCCAAAGATTGAGAATGTGGC
TAGAGTGATGACACATCTTTGCTTTCTACCAGTCTGTACTGGGATTGGGTTTTAGGTAGACAAGTTGTTAGAATTACAAT
TTACATGCCATCCCATTGCAGACATAGAATAGTCTCTTGGTTTCTCTTGGTCAAGGAATTTTGCAAGGTCAGTAAAAGGC
CATGTATAGTGCTCAATCCTCTGTCCCGCATTTTTCTTTGTGTTCTTGCACTAGTGTAGT
>M00285:128:000000000-BF978:1:2105:16607:1664_1:N:0:46
TTCCTATCCATGTACCTGTCCAAGTACCTTTTAAATGTTGTTAATGTACCCGCCTCACCCACTTCCTCTGGCAGCTCGTT
CCGTACACCCACGAGCTACCAGAGGAAGTGTTAGCTGTGTCAAGAAGTTGCCCCTCGGGTCCCTTTTAAATCTTTCCCCT
CTCACCTTAAAACCATGCCCTCTAGTTTTTAGTTACCCTTCCCTGGGAAAAAGGCTGTGTGTGTTCATCCTGTCTGTACC
CCTCGTGATGTTACCCACCTCCATGAGGTCACCCCTCAGTCTCCTACGCTCCAAGGAAGC
>M00285:128:000000000-BF978:1:2105:15107:1665_1:N:0:46
AAAACGACCCATTGACCAGCAGGGGAACAAAGATTGCAAATTCCAGACGTCTGCACTTAGCTGTACGTGGGTCATCTCTA
GATATTACTTTCTGGTTTAGGTCTAAGTGACGGTGGAGACTGTAGTTCTCATTATCATCCTCATTATAAAACCATTTTCT
AATAGGAAGTGGGGGAGAATCAGGAATATCGTCGCTGCTTGTGACTGGAAAAGATGTGAACTCTCAGCTCAGTCCCATCA
ACTCTTCAGGATCCACGGACATTGTCTCCTTCCCTTCACCAATCCATACACTTTTCCAAC
>M00285:128:000000000-BF978:1:2105:8429:1668_1:N:0:46
GACAAAATTCTGTCTTCACACTGAGAACATCCTCCATCATGTTTTGTAGAACTACAAATCTGCATAATGGGATAGAGTCA
GAAGTCAAAGCTAGGCATCCTTGATGTGTCCATGTGCAGTGACAGAAACAAATCCTATCACTATCTGTAATGTCATGGCC
TTGCATATCCATCTCTACCATCTTATAAAGCCAAAGGGTCAACCCCAGTTTA
>M00285:128:000000000-BF978:1:2105:9312:1668_1:N:0:46
CTTCCAAATCCTCATCCAAGTCATTCATAAAAATCACAAGGAGCAGGGGTCCCAGAACAGATCCCTGTGGAACATCACTG
GTCACTGACCTCCAAGCAGAATATGCTCCATCTACCACCACCCTCTGTCTTCTCTGGGTGAGACAATTCTGAATCCACAC
AGCTAAGTTTTCCTGGATCCCATGCCACCTGATATTCCTAATGAGCCTTCAATGAAGAACCTTATCAAATGCATTACTAA
ATTCCATGTCCACCACATCCACTGCTCTATCTTCATCAATGTGCTTTGTCACCTACTGA
>M00285:128:000000000-BF978:1:2105:8936:1671_1:N:0:46
GATCTACACTCTTTCCCTACACGACGCCCTTCCCACCTCGACTACACGCTTTCCCTCCTCGACGCTCAACCAATCTAGAT
CGGAAGAACATCGTGTCGGGAAAGAAGGCGGACTGCTTCATAAGATCTGAACGCGTGGCTACATTGGAATGCAAGAGACC
CTAGCCGAGGCTGATAACGCTGACGCCGGTCATCGGATGGTAAAGTCTGGACAGGAACTCTGATCTAGTCGGTGACGCAA
CGGTGGCCAAGAAGACACTACTAAAGGTCGACAGGTCGAGAGAAAGCGAATAGCTGAGTG
>M00285:128:000000000-BF978:1:2105:14590:1671_1:N:0:46
TCTATCTTTGTCCAACCTCTCCTAGCTAATGCTCTCTAATCTAGGCAACATCCTGGTGAACAACTTCTGCACCCTTTCCA
AAGCCTCCACATCCTTCCTATAATGCGGTGACCAGAAATGCACACAATATTCCAAATGTGGCCCAACCAAAGTTTTATAC
AACT
>M00285:128:000000000-BF978:1:2105:12812:1672_1:N:0:46
CCTCGAGTGAACTGTAGCAGTCTTTTTGACCAATTACCCCTAATTCAGCAGATCTGATTAGTTTATTGAATTTAAAACTG
GGTAATATATTGTACATTGTCTTTCTTTGAGCTCATGCTCTTCTTTCTCCCTGGCCTGGATTAGATTACAGAGCTTCAGG
AATTCTAAGGAAAAAAATAA
>M00285:128:000000000-BF978:1:2105:23473:1673_1:N:0:46
GGGATCTTGAAGCTCTCAACTCTCTCGACCTCAGCACTGTTGATGTAGACAGGAGCATGTGCACCCTTCCTGAAGTCAAT
GACCAGCTCTTTTGTTTTGCTGATATTGAGGGAAAGGTTGTTATCATGACACCATGACACTAGGCTCTCTATCTCCTTTC
TATACTCTGACTTATTATTTGAGACACAGCCCACTACGGTGGTGTCATCTGCAAACTTGTAGATGGAGTTAGAGAAGAAT
CTTGCCACACAGTCACGAGGTTATAGGGAGTAGAGGTGGGAGCTGAGGAAGCAGCCTTAT
>M00285:128:000000000-BF978:1:2105:11929:1678_1:N:0:46
TAATTTAAAAGAACACATGTTCAGTATCAAGAGACTGAGCCAGGCCTGTATGATTACCATGCTGGCATGTGAACGATATT
CAGAGACAAGAGGAACATTGCACACCCTTCCACTTGGCTCCAATGGAAAACTGATGGACAGGGTACTTTTATGTACAGCT
TGCACTGTCATTTCATGACAAATATAAACCAGCAAGTTGAGGTCTGATTTCAGCAGGATTCAAATACACTCCAGACACTT
TCGTGACAACAGACACCCTGCTACTTCTGCCAAGTGGCCATTAAGCGGAGCAGAGCAC
>M00285:128:000000000-BF978:1:2105:20505:1681_1:N:0:46
GATTGCAGATATATCACAAGCATGCCCATTTGGTTGAAGCAGCGTTTATAAAGCAGAATACATTGATTCACCACTTTGTA
CTTTAACCCTATGTAGGAACTTGCTAAAAAACAATGTAATCTATGTATTTCATGGTGCTGAGTCGATTGGTAACTTTAAT
ATGACTGTACCTCTTA
>M00285:128:000000000-BF978:1:2105:18560:1683_1:N:0:46
CTCTGTCAAATGCTTTTTCAGCATCTATGGAAACAACACATTCTGGAATTTGAGATGGAGTATATATAATATTCATTAAT
CTCCTAATATTAAAATGTAAATAACGATTCTGGATAAATCCTGTCTGATCTTCAGAAATGATTTGTGGGAGAACTTTTTC
CAGCCTAAGGGCCAATAGTTTGGGAAATATTTTAAAATTTACATTTAATAAAGAGATAGGCCTGTAAGATGCACAATCAG
TGGGATCTTTATCCTTTTTAAGAATTAAAGAAATAGTTGCTTCATAAAAAGATTGTGGT
>M00285:128:000000000-BF978:1:2105:9246:1684_1:N:0:46
TTTGTGTTTATCTTCATACAAAATATCAGAGAATGAGGGGTCCAGTGAGAATGAGAAAAGGTATGAATGAAGGGAAATAG
GTATTAATCAAAAATAAGTAATGAGAGAAGCTGGTGAGCCTGGAAGCC
>M00285:128:000000000-BF978:1:2105:16263:1686_1:N:0:46
GCATTAGGTTGGTATGGGAAGAGGAAATGAAATAATTAAATCAGCATGGAAATATCTACTTCTAGGTGTCTCAGTTCTCA
GAAGACCTTTTTAGAATTCCCTCCCTTAATTCTACTGTCCTTGGTTTCTCTTGTCTGTTAAAGGTC
>M00285:128:000000000-BF978:1:2105:13174:1690_1:N:0:46
AGAAGGGATGTGATTGCTCTGGAAAGGGTGCAAGGAAGACTTATCAGGATTTTTTGCCAAGTTAGGAGGAGATTCTGGAT
AGGTTGGGTTTGTTTTCCTTGGAGTGGTAGACATAGAGGGAGGACCTGATAGAGATGTACGAAATTATGTGGGGCATAGA
TATGGTGGATAGTGGGAAA
>M00285:128:000000000-BF978:1:2105:11005:1691_1:N:0:46
GATTTTTTCTAAATCTTCCTGTTAACTCTCAGAGCTTCGACACAAGGCTTTCAATGATAATGCAGTACGATGGATGGGAA
GGACAGGATGGATTGCTCTGGGGCTGGGAAGAAAGTGCAATGGAGAGGCGGAGATGTGTAAGGTGTGAGGTAGAAGGGAG
AAAGTAAA
>M00285:128:000000000-BF978:1:2105:16392:1693_1:N:0:46
TTACAGTTACAGAGAAAGTGCACTGCAGGCAGACAGTAAGGTGCAAGGTGGAGGAGGGAGCTGGAGATGGAGTGGTGGAG
GGAGCTGGAGATGGAGTGGTGGAGGGGGCTGGAGGTGGAGTGGTGGTGGGGGCAGGAGGTGGAGGGGTGGTGGTGGGAGG
TGGAGCTGGAGTGGTGGAGGGCGGTGGAGATGGAGTGGTGGAGGGGGCAGGAGGTGGGGTCGTGGAGGAGGGTGCTGGAG
GAGGAGAGGAGGAGGGGGTAGGAGGTGGAGGGGGGGGAGGACGAGGAGAGAGGTGGGAGG
>M00285:128:000000000-BF978:1:2105:10874:1694_1:N:0:46
TCAACCTCTCTGTTCCATTATGGTGATTCTGCCCCTGGCCAACTTTGATTTTTCCCTTTCCTCTGTGTGTTTCTCCAGCC
TCCTTTAACTCCATCCCCATTCATCTGACCCTCTGAGTGCTCCACCTTCTCTCCACTCTCTGGGGACCAACTTACATCGA
GGGCCCCTTGATGTAATCTGCCTGACATGTGGAAACACCGTCCCCATCTGTACCCAACAAACTCTGTCTGAATCTTGAAG
ACCTCTGTTGCTTTGCAGGGGCTCCAACTTCAAACAAGCGGCAAAGACCTTCTATTTCAT
>M00285:128:000000000-BF978:1:2105:21899:1695_1:N:0:46
AGAGTGGTTTGGGCTTTGGCTCAACGGGCTTCAGCGAGAACGGGTAAGTGGCGAGTTGTATAGAAAGGGATAAGTTATTA
GTTTATTTATCTCAGTAGTATAGTATAGTATCGAACAGCGCAATGTGCATCTGGGGTTAGCCTTGTGTTTTGACTGCCAA
TGTGGGGACCCTGGGAGTCTACCAGTCTCCCTGATAACTACATCTGCACAAAATACAGTGTGTTGCGGCTCCTCAAGGAA
CGTGTTGAGAGTCTGGAGCAGCAGTTCAATGACCTTCTGCTGTTTGTGAGGGCGGACA
>M00285:128:000000000-BF978:1:2105:15502:1695_1:N:0:46
GCTCTACACTCTTTCCCTACACGACGCCCTTCCGGTCCTCCCTTCACTCCTCGACTACTCGACTCCCGTCCTCTGCTCGC
AAAAAAACAAAAAAAGACGAACACCCTGTTCGGGCGGCAGAAGAGAGAAAAAAGAAAAAGAGACAGAGGGAGGGAATGGT
AGACAATAAGTGAAGAAAAGAGAAGAGAAAAGAATACAACTGATTACGCACGATAATAGTGGGGGGAGGTTAGGGCATAA
GAAAGAGTAAAAAAGAATCAAAACAAAGAAGTACGAGACAATAGGAAGAAGTACGGAT
>M00285:128:000000000-BF978:1:2105:9740:1698_1:N:0:46
ACCAGTTGGAACCGTGAGGAAAGAGTAGCAGACTTGAGCACACTATCGATGCCGTCTGCATCGCTGTTGCACTCTTCTGC
TTCGTCGTGATTCGCAGGATGAACGTCATGACAAGGTTCTGTCTTTTCGCTACTTGCTGAATGGAAAGTTGTGAATTTAA
CAGGGGTATAATTGAACAATGGAAGATAAAAGATTCGTTGAGATATGGTCAGTTCTCGTCCAGCATGTGCCAAAAGCAGA
AAAGCACGGTGGCTCTCAAACGAATAACATGGTCATTTTCACCTACTGTGAGCAAATTG
>M00285:128:000000000-BF978:1:2105:18796:1703_1:N:0:46
GGACAAATCTTTGAACTTGGTAGAATAAGGCTATTAGAAATCATTTAGGATCCTTGAGTTTATAAATAGAAATATATACT
ACTGAGGCATGGAAGTTATACTCCTCATACAAATACTGATGGTGTTGGATTAATAACAAAATAATAACAGGTATTGCTGG
AAATGCGCAGCAGGCATGGTCAGCATGACAGAATTGATGGCTTTGTGGCCAAGTTTGCAGATGATACAAAGATAGGTGGA
GGGGCAAGTAGAGGAAGCCGGGAGTCTGCAGAAGGACTTGGACAGGTTTGGAGAATGGGG
>M00285:128:000000000-BF978:1:2105:12689:1703_1:N:0:46
TTTCAAAAGAGTGGAACTGTGGCTCTCAGTTCTAACTGGAGTCAGAATAAAGTGCAAGTCAGGCCACAGCCAGGGTACTG
CATATATTTCTGCTCGTCATATCACAGGAGGGATGTATTGCACTGAAGAGGAACCAAAGGAGATCTGCTAAGATCTTGTC
AGAGATGGAGAAGTTTAATTGCGAGGAGAAATTGGGTTAGATCGGAAGAGCACACGTCTGAACTTCCAGTCACTCCGCGA
AATCTCGTATGCCGTCTTCTGCTTGAAAAAAAAAAAACACGATAGAACATCACAGAAGT
>M00285:128:000000000-BF978:1:2105:14230:1704_1:N:0:46
GTTTTTCTGTTTCATCACTGTCACTACATCTAGATCCTTGATTCCCTAACCCAACATTATGGAAATACTTTCAACCTGAC
TACTCTAATGGTTCAAGTCACCAGCGCATCACCACTTTCTTAAGTATCAGGTCCGCAAATGAGCACAGATAGAGTCAAGG
AACTCAGAAGAGAAATCAAGATACAATTTTTCCATGCAACAGGCAGTTAGAAATTCTGAAAAATCTGTGGATGCTGGGGT
GGGACAACTAAATCTGGAACCTGAG
>M00285:128:000000000-BF978:1:2105:19316:1704_1:N:0:46
TAGGAACGCTGTTTCGGCCAAATTGTAAATCTTTTGATATATCTGCTGCTAACTTTTCAGGTTGAAGATTTAAAGTCAAA
TAACTGTTACTAATCGACTAAGCAACATGAAATACATGACATACAACTGTTTGCATTTAGTTCCTGCTTTGGTTTAGTGC
AGAAAGTGTCAAATCAACGTATCCTGCTTTAAAAACGCTG
>M00285:128:000000000-BF978:1:2105:16716:1706_1:N:0:46
GATCTACACTCTTTCCCTACACGACGCTCTTCCGATCTGGACTACTCCCTTTCCCTACACGACTCCCTTCCGAACAGCTC
TACACCCTTTCCCTACACGACTCACATCCCCAACTCGCCACCCCCCATCCGTACCCAGCTATACCACCGAATAACATCAG
AATGCGTAACGAGAGCTACTCCACTAAGCGACTCAGCTGCACGCCAAATGAACGTTGGTGAAATCAAGGTCCTATGATGT
CAAAGAGCCATACGTTAGACAACTCGAGGCGTCATCGTGACACCTCGAAGCGTAGAAATC
>M00285:128:000000000-BF978:1:2105:13745:1706_1:N:0:46
CATTTAGCATGTAAGTGCTAATTGGTTGCTTTGGCAAGTTGCACCAAGAAATTGCTGCTTAATTAAAATAGTAGAGCAGC
ATCAAGGTAGCACAGTGACAATTGTACCTCGTGCAGATGCCTCCGTTTTATGTATAATGAGACTTATAGCTGGAGGCAAA
AAAGGCAAAACATGTCTGCCTGTCCGTTCCAGAAAACAGAATTAAACATTAACACCACATCAGACCCCTGCTTATCATAA
ACCTCACTATTTCTGTACCGACCCTAACATGCATAGGCAATATTTTTGTCCGCTTCCCCT
>M00285:128:000000000-BF978:1:2105:20390:1707_1:N:0:46
GATCTACACTCTTTCCCTACACGACGCCCTTCCGACCTGAACTACTGCCCTGACCTATGCGATCCACACCCGAACTCATA
TATAGCCTCTCGCTACACGTTTCTAATGCGAACCTAAGCCAATGCGATTCTTGAATTTGATCAGGATCGGACGAAAGTAT
TGCCCGATCCCAGTTACTCCAAAGATATGCACAAAGCACAGGTTAATACACATCTTGAGCTGCAGAACGGTGATGAAGCT
ATGGGCGCGGATGCTATCAATCAAACCGCATCAGCGCGACTGACCCAGGATGTGAGTGT
>M00285:128:000000000-BF978:1:2105:15924:1708_1:N:0:46
TTATCATTTTGACAAATATGAAAATTAACCTTTTAACCAAATTGACTTATTGACTTCTCAAGAAGCTTAATGCAGAAAGA
GAAACTTTCTGCCTACAGTTTCACAATAAAGTCAGTTCTATTCTCCTATCATCTATTTAATGAGGGAAGAACAGTCCTAC
AGGAGGACAGAGAGAAAAAAATATTGTCACCAGAGATAGCAGTAGCTGGGATGCTGAAGAGTATAAGAAGGTAATTTATA
TTGTTAAATGGTTTTCTTACTTTTTACAGATA
>M00285:128:000000000-BF978:1:2105:18398:1709_1:N:0:46
GGAAATCTGTTGCTACTTGCGAGATCAACTTTTCATGGGGAAGAGGAAAACTTCAATAACTGTTAGTAAACGACTCGGCA
CCATGAAATACATGCAACACAATGTTTTCCTGTAGATACTAATGTGATTTGTGTAGAAAGTCGAAAATCCGTGCATTTAC
CTTATAAAACGCTGTTTAAGCCAATAGGAAATCTGTTCCTACATGGGCGATCAACGATTCATGGGGAACAGGAAAACTTC
AATAACTGTTAGTAAACGACTCAGCATCATGGAATACATGCACTTCAAATGTTTTCCTGT
>M00285:128:000000000-BF978:1:2105:17126:1710_1:N:0:46
ACAATTGAAGATCTGCAGTGGCCTTGGGATTATCCAGGAATGGACATGTGGGATGCCCAGGAACAGAGTTCAGAACTGGG
AAGTACAGAGATGTGGATTGGTGAGGGACTGAGCTCTGTGTTGCTTAATAACAGTGGTCTAAAGCAGGCA
>M00285:128:000000000-BF978:1:2105:22963:1711_1:N:0:46
GTCACCTAAATAATGCTATTATTCATAGCAGTGAGGCAACACACAGCAGCATCCTCTGCATTGTGTTGAATTGTTATACC
TAAATAAATATAAAGCTATTGTCAAAATAACCTCTCTCTTCTCTCTCTCTCTCTCTCTCTCTCTCTCTCATACTACAGAG
CAGCCCTTACAGAATATGAAAATAACACTACTTACCCAATTAATATACATATAATTGTCAACTTCAATACAACAGAGCGT
TTTGGGTCAAAGAACAAACGCTGTTGTCAAATTGGTAGCTAAGTTAATTCATGAACTTTT
>M00285:128:000000000-BF978:1:2105:15615:1714_1:N:0:46
ATGTACAGTATATATTTCTTATGGCCTTAGATTTTAAAATACATTTATTGATGAAGAGCAATGCATTTTATTCACTGGTG
CACTGTGCTTAGAAGTTGAAGCTTGTCTATTGAGTGCTGGTACAAAACCAAAAAAAACCAAGATCAATGAAATGCAGGGA
GAACACCAATAATGAGGGCCTGAAGGCAATAATCAATGTCCGATCCTAATCAAAACTTTCATATGACATTTAGAAACATT
ATTGCATTTGCTTGGTGATACCAACA
>M00285:128:000000000-BF978:1:2105:22227:1716_1:N:0:46
TCATCCTCTGACTTCATTGGAGGCAAATGACTGAGAGGGATGAGGCTGTTCATATTTTTTGAGTTCTTTAAGTGCTTTTA
TTTCTTTACCTTTGATTTTTAAAATAATTTTTCAATTTTTAATAGACTGATTCATTTTTAATAATTTTGGAATGTGTGTG
AGACAGTTGGCCAAGACAGGTAATGTGACCAAGCAGCATCAGAGTCTCACTGCAGGCAGGACAGGATCTATATGTGCAGT
GTGTTCCTGCTGTGGGATATAATTAATGTGAGGCCAAATTTAGTCCAGCAAGCAAA
>M00285:128:000000000-BF978:1:2105:21526:1719_1:N:0:46
CCAGCCAATACCAAGGAAATTAAAATCTTTCACTTAAACAAACCCGTTATTCATACAACTAGGAACTAGGGGCAGCACGA
TAGCATAGCGGTTAGCGAGACGCTGTTACAGCGTCGCGCTAACCGCTATGCTATCGT
>M00285:128:000000000-BF978:1:2105:11532:1720_1:N:0:46
TGTGTTAATTGAGTTTGTAATGTGTGTGTCTGTGTACATATAAATGTATCTTTAGGGTGTGCATGGCAGCCCAATCCATC
ACTCAAACCAACTTCCCCTCCATTGACTCTGCCTACATTCCCTGCTTTGCAAAGCAGCAAACATAATCAAGGATCCCTCC
CACACCAGTCATGCTCTCTTCTCCCTCCCTTCCATTCGGCAGAAGATACAAAAGCTTGAGAAAACATACCACCGGGCTCA
AGGACAGCTTCTATCCTGCTGTTATCAC
>M00285:128:000000000-BF978:1:2105:10418:1721_1:N:0:46
AATTTCAAAAATGTACATTTTAAGCTTTTTGTTGAATTTGGTAGGCAGACACCCGAAGAACTCCCTCTGTCCTTCAATGC
ATCAGCTTGTTTATCCATATCATTACTGTCACCATCAATATGTTTCTTCTCAAGAATATTTCACTTTAATAACTTATGAA
TTACAGTTAATTGGAAGAAGAAAGAATTTCATTTCTAGTGTAGACACAAGAGCCTGCAGATGCAGTCCTGAGGCAAGGTT
TCAACCCAAAATGTTGACAATTCCTTTCCCTCTACAGATGCTGCTCGACCTGCAGAGTTC
>M00285:128:000000000-BF978:1:2105:16325:1722_1:N:0:46
AGGGAGTGATAATGGAGGATTGTTTTTCAGATTGGAAGCCTCTGACCAGCGGTGACCCACAGGGATCAGAGCTGGGTCCC
CAGCTATTTGTCATGTGGATTAATGATTTGGATGAGAATGTAGGTGACGTTATTGGTAAGTTTGCGGATGACACCAGAAT
TGGTGGTGTGATGAAGGAGGTTGCTTAAGATTACAACAGGATCGAGACCAATTGGGATAGGTAACAAAGGAATGGTAGAC
GGAATTTAACTCAGACAAGTGCAATGTGATGCATTTTGGGAAGTTAAAACATGACAGACT
>M00285:128:000000000-BF978:1:2105:10328:1724_1:N:0:46
CGCCTACCAGCAGCGACTTGCCCATAAAACTGCTGCCCTTGCACTTCTAGGTGGTAGAGTAGAAATCTGACAAATTACTG
TCCAACTACTCAGAAATGCTAAAGGTTTGACCTCTAGCTCATCAGGTGAAAGACCATGGAACAGCACAACATACGAACAG
GCCCTTTGGGTCACAATGTCTACTCCGATCAGGCTGCCAATCCAAACTAATCCCATCTGCCTGCATATGGTCCATTTCCC
TCTGTACCCTGACTATTCATGCGTCTGCCTAAATGTCGCTTAAATGTCATTATCGTAGCT
>M00285:128:000000000-BF978:1:2105:20275:1726_1:N:0:46
CTCAGTGCTCAGTTTTCTGGCACTCAGTAATCCATCGAAAATACATCACTATATGACATTTTACCACACTCTGGTAGTCC
CAATAGAACTACTTTAGTGAGTAATTAAACAGAAGTCATTTACCTTCCCTTTCGCCAACTATTCCTTCACCCTTCAATCC
CCAATCACTCTTCATCCTTCAGATCTTGTACCAAATCTGACCTGGCATATGATCCATGACCTAGCAAATCCCCATTGTTA
CAAATGATACCTGTTTTCTCCAAAGGGGAGTCATTCAGCAAAGAAAAAATGGCAGATTC
>M00285:128:000000000-BF978:1:2105:21599:1727_1:N:0:46
TTGTCAAAAATTTCAGTTTGCAGTCTTTTTTCAGTTTAAAGAATTCTGGAAAGAATAACCTGACTCTCAGTAAATGTTAA
TTACTTTTTGATAACAAAATGAAATCATATCAGTTAATTAATCCATTCACTTTTACATGCTGTGTAAAGTTTGCCATAAT
ATTATCACAGTTTTAATCATTCCATCCCAGTTGTTTGGTTTAAGTCTAATTGTAGGCTCCCTGATTCATTAATATGCAAA
TGTCATACTCCCTGCAACTACAAAGCAATGCTGCTCAGGTGGGGGGAGGAGGGAT
>M00285:128:000000000-BF978:1:2105:21855:1728_1:N:0:46
TGAGCTAGAAAAGTTGAATGGAACTGAAGGAGAATTTGTTCAACGTGAGAACAGGCTCCGCCAAGTGTGCTGATGAAGGG
GAACTGATTGGGCCTCTGATCAAGAAAGAAATGGAGGGCCCTCAGACCCTCCTGACATGGGATGGAGGTGCAGACGGAAT
GTACATCTAGAGACCAGGGAACTGAAGCTGTCAAAGTGAAAA
>M00285:128:000000000-BF978:1:2105:18544:1728_1:N:0:46
TGGTTACAGGCTTTTCCTAGGGTCAGGAAATCTAAAACTACGGGGCATAGGTATATGGAACGTGCAGTCAGAGGAAGCTG
TAGAGCTGGGTACAATTACAACATTGAAAAGACATTCGGACAGGTACATAGCTTTGAAAGGTTTAGAGGGATATGGACCA
AATGTAGGCAAATGAGTAAGCACCTTGGTCAGCATGGACAAATTGTACCAAAGAGCCTGCTTCCATGCTGTATAACCCAA
TGATGTAAAATTTTTTATTAATGTTTTAAAAAAATTTTATTTACAGCATTGTAACAGGCC
>M00285:128:000000000-BF978:1:2105:22643:1730_1:N:0:46
CAAAGGGTAGGGGTGAATGGATGTTTCTCGGAATGGCAGGCCATGACTAGTGGGGTGCCGCAAGGCTCGGTGCTTGGACC
TCAGCTGTTTACGATCTATGTTAATGATTTAGATGAAGGCATTGAGAATAACATTAACAAGTTTGCTGATGATACAGAGT
TGGGTGGCAGTGCGACATGTGTAGAGGAAGTTAGGAGGATTCAAGGTGACTTGGATAGGTTGGC
>M00285:128:000000000-BF978:1:2105:7918:1732_1:N:0:46
GTATGCAGCTGGATAAAGACAGTGAGTTGACAGACATTTCACAGCAGGGCACAGGGTATACAACACAAAATTGGTATCAA
CAGGATGCATTCTGTTGATTCCAGGGAAGGCACAGTCACCTCACACAAATAGCCAGACTTGCGGCATGGAAAATAATCGG
CCTGCTTTCTTCTCCAAAGGCACTGGCTCGTGGGCCTGGTTTTACAACACACTTAACTGCCAACATTACCACATCCCAGT
GGCTGTAAATTCAAGTTGGAGCCCAAGAGGTGGATGACTCAGCTGAGGATACTGGCTGC
>M00285:128:000000000-BF978:1:2105:18494:1735_1:N:0:46
GACCCTTTTTGGCAGATATATTCATCAGGACATGGCCAGATCAGTTATGGATGTGTCACAGTGGTGAAACTATTGGTCTA
ATAATGCAAAAACCTAAAGTAATGCTCCAGAACCCTGAATTTAAATCCCACCATAGCAGCTGTGGATTTTAAATCCAGAT
TAATAATCAGGAATTACAAAAAAAAGGGTGGTGATGTCAACAAAACAACCAGATTATTATAAAAGTGTATTTTGTTCATT
AATGTCCTTCAGGGGAGGAAATCTACCATCATCACCTGTTCTGGTCTCTCTGTGATTAA
>M00285:128:000000000-BF978:1:2105:10271:1737_1:N:0:46
GTGTCCCTTTAAGATAGACTTCCTGTGAAAATGCTTGATTAATTCCTCTCATAAAAACATATATTTATATCATTTACCTT
GTTAAAATGTATGAAGCTCGATGTGGAAACATGCCATCTGGCTTAACCAACCCATCTAAGTTTTTTTTTCTTTTAAGATC
AGCAAATAATCACAATTTAACATATCCACCCTATTCCCACACCCCCTTTTTTTTCCTTTATCTGTCTAGTCAAACAAATC
TTGAGCTTTGACATAGTTTCTCAACTAACCACTTAACTCTGGGTGTGATAGTGAATC
>M00285:128:000000000-BF978:1:2105:16964:1737_1:N:0:46
TGATTATGCTGTAAGCCCAGGCTGATTAAAAGCGGAACCTGAATTATATCCACTCTTGGGCATATAAATGCCAGATGATG
TGCACATTATCTATGTTGCAAGTAAGAAAAAGATCAGCCATCTTCCCTTGAACT
>M00285:128:000000000-BF978:1:2105:16102:1738_1:N:0:46
CATTAATGACCAATTATTCCACCTTCAATCCAGGCCTGAGTCAGCACTCAGCTACTGAGACACTATGAAGTCAAACAAAA
TGATTTGATTTTATCTGCTCATCCTCCCTCCATTTCTCTCGCCTCATCCCTCTCTCTGTGACTTCACTCAGCCCTGGAAC
TCTCCAATATAATCATGTGTTCTTCAATTCTGGTTCTTGTGCACGTTGACTTTAATTGCCCTACCACTGCGGTTGCACCT
TAAGCTGCCATTTCCCTAAGTTCCAGAGTTCACCCCAAAAATCTCTTCACTGTT
>M00285:128:000000000-BF978:1:2105:22589:1738_1:N:0:46
TGACATGTAACTGGTGGATAAGAGTTATCAGTGAGCCTTACCTTCATCTTTCTATCATCAAGGAAGGTGACAGGAGAGGT
TGGCAGCCAAATGCATGGAGGAGTTATGGATCAAACACACTTTCTTGTCAAAAAGGAAACCAGGATGGGAAAACAAAGGG
AATGCAATTTCAGTTGACATTGGAAAAATATCAAATCAAACTACAGATACTAGAA
>M00285:128:000000000-BF978:1:2105:20332:1739_1:N:0:46
ACGTGTGCTCTTCCGATCTATATTGCGAAGGCAAGGGTTGGGTATGCAAAGGGTTAAGTCTTTGAGCATGGGCCGGTTTT
GGTTTGTCTGTGGTTGGGCTGGATTTTAGTTTTACAGCAAAGCAGGATCTAAATGATAGTTATCGTCTGAAATTATTGAA
CTCGGGC
>M00285:128:000000000-BF978:1:2105:14833:1739_1:N:0:46
GGTCACCTGATCTGCATTTGCTTCGTCTGAGAAGATTACATTGTGAACACCGACTGCAGCAGTTGAGTCTGGAAGAAGTG
CAAGTGAATGGCTGCTTCAATGGGGAACATTGCTTGAGTCCCTGTATAGTGGGAAGAGAAGGTGTGAAAGAAGAAGTGTT
GATCGGCTTGGGTTTGAAAAGGGAACGTAATTCAACGGGAAGTAGTGTATGGGTATGTAATAACGGATCAGGGTGTTGCG
AATGGAGCTATTCCTTCGTAGTGCTGAAATGGAAAGTGATATGGAAATGCGGTGGGGTGG
>M00285:128:000000000-BF978:1:2105:10823:1740_1:N:0:46
TAACATTCAAATTAGCAAGTTTGCCAATGATACTAAATGGGGCGGTCTTTTGAAGCAGTTTACAATGAACAGCAAAGAGG
TCTCGATCAATCAGGGATATGGGCTGAGGAATGGCAAAAGGATTTCAAATTATAAGTGTGAGATGATACATTTTGGACAG
TCAAACCAGGGTAGAACTTCTGCAGTGAACGGCAGGGCACTGACGGGTGTCGTGGAACAGAGGGTCGTGGGAGTACATGT
GCACAGTTTAGCTGAAAATGGCTGGGCAAGCAGACAGTTTGGTGAAGGCAGCATTAACC
>M00285:128:000000000-BF978:1:2105:21213:1740_1:N:0:46
AAATTACTAAGCATTCCCATAGCCCTCTATCTTACTTAGCTCCATGTACCTATCTAACAGCCTTTTGAAAGACCCTTCTT
TCATATAAGTTGACTGCTGCATTTTCAACATTGCAACATTGCTTCAAAAAATACTGCCAAGGCTATCTTCTTGGACAGTC
TTTCAGGATCGAGGATTATTAGTTCCATTCCTATGTGAATGTATGTACTGTGCTTGTATAGCAGAGCGAAGAATCTAACA
GCTTTGAATCCCCTTACCATTGGACCAAGAACTTACTCTGTCAAGTCCATGGCTTAACGG
>M00285:128:000000000-BF978:1:2105:11775:1741_1:N:0:46
GCTTGTCCATATTTTTTTTTTACATCTTTTATTATCCTTCTCACTATTCACAAAGATTCCAAGGTTTACGTTATCTGAAT
TAAGTCCTTTGAAACTAAGTCCAAATCATTAATATGCATTAAGAAAA
>M00285:128:000000000-BF978:1:2105:19271:1742_1:N:0:46
TAAAGAGATTCTACCAGAAGTAGGTTACCTGTTGTGTCCACAGCTGCAGGCACACAGCACGGTTAGAATTGTGCTGCTAG
TGACAGCTGCAATCACAGTTGTCATCAACTTTTAAACTTTTTTCTCTTTTCATACCGATACACAAAGTCTCCAGTACACT
GC
>M00285:128:000000000-BF978:1:2105:22370:1743_1:N:0:46
TTTTAGGTAAATAAAATCACAAAAGTAGTCAAATCAGAATTACATTGAGCATTTTAGGATTCATTCACACAGTTTACGTG
TCGGGACTTTGAAATTAAATAATCTTTCATTAATTCTTGATGAAGGAAAATTCCTGTTGATCCTCAGTTGGATGTGTCAC
ACCTATGCAAACCCACAACATTTTTAGATCGAAGAGCACACGTCTGAACTCCAGTCACTCCGCGAAATCTCGTATGCCGT
CTTCTGCTTGAAAAAAAAAAACAAAACAATCAAAAACAAGATAAAATCATAGTCGAATAC
>M00285:128:000000000-BF978:1:2105:12119:1744_1:N:0:46
GATCGGAAGAGCACACGTCTGAACTCCAGTCACTCCGCGAAATCTCGTATGCCGTCTTCTGCTTGAAAAAAAAAAAAAAA
AGAAAATAATTGAAGCAAAAAGAGACATTAAAAGATGAACCAATGAAAGAAGATTGAACTGCAGTAAATTATATATGAAA
GAATAAAATAAATAAAAATTAAAAAAAAATGACCAAACAAGGATTGGCAAAATCATAATGAATATATTAGCACAGAGAAC
AACGGAAGTCATCGCAAGCCGAAATCTAGAGTAAAATTTGTGTCAATGTAGTAATGGTA
>M00285:128:000000000-BF978:1:2105:12999:1745_1:N:0:46
CAGGGCTCGCCTCCCCGCCTCACCGGGTAAGTGAAAAAACGATCAGAGTAGTGGTATTTCACCGGCGGCCCCGGAGGGTC
TCCCACTTATTCTACACCTCTCATGTCTCTTCACAGTGCCAGACTAGAGTCAAGCTCAACAGGGTCTTCTTTCCCCGCTG
ATTCTGCCAAGCCCGTTCCCTTGGCT
>M00285:128:000000000-BF978:1:2105:14146:1746_1:N:0:46
TCTGGTAGTTTCAAGGTCACCATTAGTCATGCTAACTTTTCACTGTAGATTTATTTAATTAACTGAAAATAAATTCTCCT
TCTGTAACTGTTAGTATCAAACCCATATATCCAGAATATAAGTCTAGGTTTCTGGTTTACTGGTCAGGAAACATAGCTAT
GACATAGTAAATGCTCTCCATGAATAGATCTTGGTAAACGGCCTGGGAATTTGGAAATGTTGACCCTCTGTCAGGATGTC
ATTGAAGCAAGTTAAAATCAGCAGTGAATCAACCCAAATAGTGTGGGAAAAAAGA
>M00285:128:000000000-BF978:1:2105:19507:1747_1:N:0:46
CAATGATTCTATGCAGGGAAGCAAGCAACACAAAGAGACACTTGGCTGAGTCAGGATGGTCACGGCGCCATGGGTAACAG
CAAGTGTCACTAACTGAATAAAGTGCAAACCTTTGAATATGATCCACAACTGTACAGTAAATGTGCAACTGAATCGATAT
GTTCATCTGACATTTGTTACATGTGATATTTTTCTGAAGGAGGCACTAACACAGCACTGAAAAGT
>M00285:128:000000000-BF978:1:2105:12182:1748_1:N:0:46
TGTTCCAGTTCAACGTAAGAGCAATCCAGATGTCTCACTTCCACACCCTCCCCTTCTGTCCTTCAAATACTTTCCTTTCA
GATACTTATCTAGATCACTTTTAATTGCTACAGTTGAATCTACTTCCACTACAACTCCTGTTCAAGTATTTCTCTGTAAC
AGTGAAAACTGTGAAGTAGACTTGATAGTTCTGTTTTTTGATGTTGGTATTAAGGAAAAGAAATTATTACCCACAGCTAG
AGAAATAAATCCACCTTGCAGACTACCTAACATTTTAATTCTGACCTCAACCATTTAT
>M00285:128:000000000-BF978:1:2105:20119:1748_1:N:0:46
GATCTACACTCTTTCCCTACACGACGCCCTTCCGTCCGGGATACCCCGTTTGCCCTCCCCAGCTCCTTCCCAATCTGCTC
GGCAAAGTTTCCCTGCAGAGAAGCGTACATAATTACACTGCAACACCCCGCCCTCCTCCCTTCCTTACAACATGGACAAC
ACGGTTGACCTCTTCAAGCCGGAGATGAAGACGGGGGGGCAGTGCCACCTCACGGTGAGCAGCACAACCGACAACGCGAC
CGTCGCCTCCGCAGGGGCGCGCGAAGAACGAAACGCACCAGACGGGCACTAGATCGCGG
>M00285:128:000000000-BF978:1:2105:23306:1749_1:N:0:46
GATCTACACTCTTTCCCTACACGACGCTCTTCCGATCTCGACTACACTCTTTCCCTCCACTACTCGCTTCCAACCACGAC
TACACTCTTTCCCTCCACGACTCTCTTCCCAAACAGACCACCAAAGCGAACTGCACGTGAAGATGGTTATACAGATCTAA
TATCCGTGCCAGACGTTGACAGAAAAAGTCAGAACTCGAACATGAAGCACAGAATGACCAATTCCACACAAAGTATAGAG
CTCACACACTACAAGATAACTGCAACATACGACCAGTGTCATACACCGGACAGGTGTAC
>M00285:128:000000000-BF978:1:2105:12891:1751_1:N:0:46
AATAAAGAGCTTTGAACTAATCCAGGCTGCACGGCAAGAAAGCAGCCCTGTTAGAGATACGGTCTAGATAAGGTGATATC
TTTTAGTCACATGTACATCGAAACACACAGTGAATTACATCTTTTGCGTAAGTGATTTTTGGGGGGGGGGGCAGCCCGCA
AGCGTCGCCGCGCTTCCGGCGCCAACATAGCACGCCCGCAACTTCCTAACCTGTAGGTCTTTGGAATGTGGGAGGAAACC
AGAGCACCCGGAGGAAACCCACGACGACCCACGGGGAGAACGTACAAACCACTTAGAGA
>M00285:128:000000000-BF978:1:2105:10615:1751_1:N:0:46
ATGCCAATGTGAAGAGTGGGGAACAGCAATGAGCTTTGAGGACTGGGGGAAGGTAAACCAGGACTGAGCTGAGAAAGCAG
AGGGTGGTACCTGGTCTGTGCACCAATACCAGATGGAAGGGATTGTCATTCCAATCAGTACTCCTGGCCAAGGAAAGTCA
GAGGTCACTGGATCCCGGAAAATGTGGAAAGCATCTTTTCTTGGATAGCCACAGGAGGTGTTGAGGTCACGGACACTTGG
AATGGCATAAAAGTATGTCTCCTGAAGGCCTGAGTAACCTCCAACTTCAGTGAAAGCTGT
>M00285:128:000000000-BF978:1:2105:22287:1753_1:N:0:46
TAGGGAGTAGAGTAGAGGGCTGAGGATGCAGCCTTGTGGGGCACCAGCATTAAGAATAATTGTGCAGGAGGCATTGCTGC
CTATCTTCACTGATTGCGGTCTGTTTGTTAGAAAGTCAGGAATCCAGTTACAGAGAGAGGTGT
>M00285:128:000000000-BF978:1:2105:10900:1756_1:N:0:46
AAGAGATGCACCAGCTGAGTCTCAGCTGGATACGCGGGTCCAACAGCCAGAGTGGGTGGGACCACCCGGAAACGGCGGTG
ATGGGGATCCCTCTTCAGAGATAGAAAATCAATTTGCAGGGTCACAGTCTAAATTTCTGTGGGGATGGAACAACCTAACC
TGAAGCAAGTGGAGTGAGAAA
>M00285:128:000000000-BF978:1:2105:11781:1758_1:N:0:46
ATAGAACATTATATACTATTCTATATTACATACCTTACTTCAATATTGTTTATACACTGTCCTCTAGTGTTAAATTCCTC
AAGGTACATTTACTGAATCCTGCTTATTATTTGCTGGAATTTCAGAAGGAAATGACCAGTGAGGTGCTTT
>M00285:128:000000000-BF978:1:2105:20491:1762_1:N:0:46
CCGGAGCTGAGATCAAGACCGATCAACCTTGATCTTATTGAATGGTGGAGCATGTTTGAGGTGCCACATGGATTTGCCCT
TGTGTTCTTGTGCTCTAATCTGAGAAGAAAAGGGTACAATTCTAGTTTTAATATAACTAGACAATGAGGTGTAGGGAAAC
GTTCTCCTTTACCTTCTCCAGCTTCTCAGAGAGCATTCCTTCCGAAATTTTGTTTTATTTTTATTACATCCTCTGACTCC
ATTGGAGATGCAATCAATGTGCTGGGATAATTGTTGATAGTTATCTCAGTGAACGAAGA
>M00285:128:000000000-BF978:1:2105:21865:1763_1:N:0:46
ATGCAGGCTTTCTCCTACATCAGATGTACTGAAATCCTGCATGAATCCACAGGCAGCTTCCTCTCCATTGCTCATCTCTT
CCTCCTGACTTCCTCTCCTCTGGTCTAGTGGCTGCATCCAACTCCCCTCCCTCTCTCTGTTGGCTCCTTCACCCTTCTTT
GCCTTTGCT
>M00285:128:000000000-BF978:1:2105:12259:1765_1:N:0:46
TATGCCTTGCCATATTTTCACAATGAACTGCTAATAAGCAACAGTTGCAATGCGACCCTTAATATCAATTCTACACAACC
TTTCCTGTTACCTTCTCCTTCACATACTTGACCATGATCAAACCCTCTAGCACTTGTGCCTGTATTATGCCCACCATTAC
CCTCTCAAACCAACACCAAGTTTCTCACCAAGATGTCCGCCCTCCCCTCCTCTGT
>M00285:128:000000000-BF978:1:2105:13388:1766_1:N:0:46
TTAAATAAATCCTTATGTTTATTAGTAATTTTGACACCTAAATACATAAAATAGTCAGTTACCAATCTAAAGGGTAACTA
GCTATAAATTGAGGTTTTCATATTCAGTGGAAAACATTCACTCTTATTAAAATTTAGTTTATAACCAGAAAAACCACTGA
ATTGATCTAATAATAATAGTACTGTGGGGATTAGAAATATAAAGTATTAAGTCATCTGCGTAAAGAGATATCTTATGAAT
CTTCTGTCCACGAATAATACCGTGTATATTTAAAGAGTGTAGCAGCTAGCAGGGTGCTAC
>M00285:128:000000000-BF978:1:2105:12279:1766_1:N:0:46
CACTATCCATTAAAATTACCGTTGGTAAAGCCCAACTAATAGTGCATCTCCGTAAGGAGGTGTTTGTTATTGGGAGTTCA
CAGCTTGAGAACAATGTACCCTCCATGTCAGAGGCAGAGAGAACACCTGGCGAAAGGACCCGGGTACATGGAACAACAGA
TGCAGGCAAGGCTCAGATGAGACAGGGAGCTGGGAC
>M00285:128:000000000-BF978:1:2105:19162:1767_1:N:0:46
GAACATCATGCAATGGCAAAAAAGTCTTAGAGTATGGAATGGGAACAAATCTAACAAATCCAGTGAAACCTAAACTAAAT
CTTACATTCTCAATACCAGAGGATTCACGATTTCTTGCCAAAGCAATGCTAAATGGTGGGATACAGGTTCAGTCTTCCCC
AGCCTAACAAATATTGTCTCAAGGAAGTCCTCTGTGGACAATTTACACCAAGGAGA
>M00285:128:000000000-BF978:1:2105:12171:1770_1:N:0:46
TTCAACCATTTGGTTCTTGAACTAACCGGCAAAACCTTAATCACTACGGTTTAGCATCACCATGACCACTTTGATCACTT
TGCACTAAAATTGACCTTGTTCTTTTGTTCTCGTTGTGTTTTCTTGTAAATTGTATATAATTTGTTTTTCTTGTGGATGT
TGCTGACGTGATGCCATGCACCTGTGATGCTGCTGCAAGTTAGTTTTTCATTGCACCTGTGCACACTTGTACAATAAACT
CGACTTTGACCTTGGATCGTCATGTCATGCACTTTCCCCCAAATCAGTTTGGAAGCTGA
>M00285:128:000000000-BF978:1:2105:19543:1771_1:N:0:46
AAAACAGGCATCTATGACCTTTCCTATCCCTTGGGGTAGAAATTTGTCTTTGTTTACTGGAGCTAAATGGATGCTGTGGT
TATGATAGCCCAATGTATTCCCCTCTGGATATTCAGTTCTCTTTAATTAAAAGGCCGGCATTTAAAAGGCACTCTTCCGA
TCCCTCTGCCAGGAAGTACCAAGATGCTTTAAACAATTTAAATAATTTTGAATTGTTGGCGTGTAAGGAAGCTGATGGAA
TTGAGTATCAAGAGAGCAGTATAGCAGGTGCCCGATAATGTTACACCACTCAGCACC
>M00285:128:000000000-BF978:1:2105:8779:1771_1:N:0:46
ATTGTAGTTATATATCTTAACCTGTAATGATTTGTTATCAATAAAAAGATTGAAAAAGAAAGAAAGAAAAGTTGAATAAA
GTTGGATTGTTTCCTCTGCAGCACTGGAAGCCGAGGGGCATAAAGTGATGAGAGGCATCAATAGGGAAGATAGTCGTTTA
AAGTAGATTTACCAGGCAAGTTTTGT
>M00285:128:000000000-BF978:1:2105:18789:1773_1:N:0:46
NNNNNNNNNNNNNNNNNNNNNNNNNNNNNNNNNNN
>M00285:128:000000000-BF978:1:2105:9341:1774_1:N:0:46
TGGTGCCCGTCATTCCCAATTCTTCTTGTCTCTCATCTCTATTATATACTGGTAATGTTCCCAAGGGAACTAGTAAAAGA
CAATAAATAACTAATTCATCCCTTCCTAGTGTTGTTCATTGAACTATTTGACCAGGAGGCAAGAAAATGGGAAGAATTTT
TTTTTCTCAAATAGTGCCTTGGAATCTTTAACATCCCCCCTGAATGAACAGAGCAGATGGCAACAATGATGCCTTTATAA
T
>M00285:128:000000000-BF978:1:2105:17225:1776_1:N:0:46
TGGAGTTACAGTCGAATAACTGTTACCACACGACGCAGCACCTTGAAAGACATAGGCTACAGTTGTTTTTCAGTAGTTAC
TGCATGGGTTTACTGTAGAAAGTAGCAAATCAATGGATTTAGCTTAACAAAACGCTGTTTTAGCCAAATTAGAAATCTGT
TGTTGTATCATTGATTAACTTTTGAAGGGTAAGAGATACAGTCGTATAACTGTCATCAAACGACTCAGCACCTTGAAATA
CATACAGTGCAATTG
>M00285:128:000000000-BF978:1:2105:23071:1777_1:N:0:46
CTCAGCAACATGAAATACATACACTGCAACTATTTCCATGTAGATACACATGGGTTTTGTGAAGAAACTGGGGAAGGAAT
GATTTTAGCTTATAACACGCTGTTTTAGCCTAATCTGGTGATATATCAAAATTACCTTTTCAAGGGTAAGAGGTACAGTT
AAATAACTGTTACCAAACGACTCAGCAACATGAAATACATACACTACAACTGTTTTCATGTTGATTCTCCATGAGGATGT
GTAGA
>M00285:128:000000000-BF978:1:2105:10252:1781_1:N:0:46
AGGAATAGATGGGCAGGTCATGAGGGTGGGGGAGGGGAAAAGGAAGAGGTGAGGGGGGGGCTACAGGAATAAGGGAAGTA
AAAGGGAGGTGGGCGAAGAGGGGAGGGGTTACTGGGTTAGCAGAAGTTAAACAAATCTATGTTGAGGCCAAATTTTAGGC
CAATTTGGACTATTGTGTGCAGTTCTGGTCGCTGCATTACAGAAAGGATGTGGAGGCTTTGGAGAGGGTGTAGAAGAGTT
CATCAGGATGCCGCCTATATTGGCTATAAGAATAGGTTGGGCAAACTTGGGTTGTTTA
>M00285:128:000000000-BF978:1:2105:8935:1782_1:N:0:46
TTTTTTAGCAATACAACAAAACCTTTAATCTATCTGTAATTAGCGTTGCAGTGCGAAGTGGTACAGTCAAATAACTGTTC
CCAATCGACAGCACCATTACATACATCAACTACAACTGCTTTTATTGAGTTCCTGCTTTGCCTTTGTGAAGAAAGTGACA
CGTTAACGTATTCT
>M00285:128:000000000-BF978:1:2105:22340:1784_1:N:0:46
TATCCACTCTCTTCTTATAGCTGCTACTATCTAATCCAGGCAACACCCAGGTGAACCTCTTCTGCACCCACTCCAAAAGC
TCCACATCCTTCCTTTAATGCAGTGACCAGAACTGCACAGTCATAAACGGCATGCTGGTACTGCATCATCAAATAATATA
AACCAAAATCTTGAGTTGGTTCATAATGTCCCCTTTATCCGGCACAAAAGATGGA
>M00285:128:000000000-BF978:1:2105:18384:1787_1:N:0:46
AAATCAGAGGTATGGGAGTTCATCCGACGTGTTTTGCACTCTGATGTCACAGGGTTATCCAAAGGCCACCAACGTGCAGA
ACCGGAATCCACCAGGTACTTCCTAACGTCCAGTGTACTCCGGGGCACTTACACTCCATTATGCTCCCCGAAACACAGAC
ACACCAAATGTCCTTTGCTGTTCAGACATCTTGCTGGGATCCCTTCTTATTATCTGACCACTTTCCGAATTGATGTCCTC
TGTATTCATTTCTGATAGAAGGACATGTTGCCTGCAGTCAGACCTATCAGTGCAGCTCAT
>M00285:128:000000000-BF978:1:2105:9636:1787_1:N:0:46
CCTCCACTCCCTGCAATTCTGTCCAAGAATAGTGTGGAAGCTCAGACACTAAGGACATTCAAGACACAGATTGACAGGTT
TTGTTGGATATTAATGGATTAAATGGATATTGGATGTATAGGAAAGTAGTGCAAAGGTGAAAGATCAGCAATGGTTTCAT
TGCATTGAGGAGCAAGCACAAGATGCTGAATGGCCTACTCCTGCTCTTATTCCATGGGTCAGGTTCTCAGCTTGGAGACC
ATCATGTACCAGACATGAAATGGTAAAGAATCTCCAAGGACAGCCGAATTTGAGAAGGGT
>M00285:128:000000000-BF978:1:2105:13046:1790_1:N:0:46
ATTTGGATAACAATGATAGGATTGGGTTGAGTCAACATGGATTTACCAAGGGCGAATCGTGCTTGACTAATCTACTGGAG
TTTTTTGAGGATGTAACCAGGAGAGTAGACGAGGGAGATTCAGTGGATGTTGTGTACCTCGACTTTCAGAAGGCAT
>M00285:128:000000000-BF978:1:2105:9535:1793_1:N:0:46
AGGTACACAGAATTATGAGAGGCCCCGTGGCAGAGATGCCTCAGTCCATAGGGCATGGTTCCAAGATGAAGAGCAAGAGG
TTAGAAAGGATCCAAAGAAGAAATTGTTCATCCAGAGGATCGTTGCAATGCGGAATACACTACCTGAGAAGGTTGTGGAG
ACCAGTACTCCTGCAATATTTAAGAATCATCTAAATGAGCAGCTGAATTCCCAAGGCACAGTCGGACACAGATCCAGTGC
TGGTAAATGAAATCA
>M00285:128:000000000-BF978:1:2105:21647:1793_1:N:0:46
AACTTACGATCTTCCTTAACTCTTTCCCCTCTCACCATCAACCTGTGCCCTATAGTTTCAGACTCCCCCACCCTGGGTAA
AAGACTCTGACGATCTACCCCATCGATGCCCCTCGTAGTTTTATAAACCTCTATACGGGTGTCCCTCAGACTCCAGAGAG
ACGAAACAGCCTTCCCAGTCCCTCCGGACCAGAGCACCACACTGGGGAG
>M00285:128:000000000-BF978:1:2105:9059:1796_1:N:0:46
GCTGAGGGAGAGCATTCGGCCCGGCGAGACCATGCCAGCTCCTAGCGTAGTCCTGCTGCTGGGAGCCTGAGTTTCCCCCC
CATTTCCCTCACCCCTACAAATTATTCCCTTCCCACTGCCCATCTAGTTCCCTTTCGGAAGCCCCGGTTGACTCTGCTCT
CTCCCCAGTGCGGGCACTGAGTTCCAGATCGCCGCCATTCTCTGCCTCCCATCTTCCCTCGTGCTCCGTTCAGTTGCAAC
GTCTCAGCCACTCACCGTCGGCCCCCAACGAATTCCTGCGTGGTCCAGATCTAAGCGAA
>M00285:128:000000000-BF978:1:2105:19300:1799_1:N:0:46
TAGGTTAAGGGGCTGATTTAGGTTAAGGGGCTGATTTAGGTTAAGGGGCTGATTTAGGCTAAGGGGCTGATTTAGGCTAA
GGGGCTGATTTAGGCTAAGGGGCTGATTTAGGCTCAGGGGCTGATGTAGGCTAAGGGGCTGATGTAGGCTAAGGGGCTGA
TTTAGGCTAAGGGGCTGATGTAGGCTAAGTGGCTGATTTAGGCTAAGGGGCTCTTGTAGGACAAGGAGGTTGTGGTGACT
TGCTCGGTAGTGCAGACATGTGCACTCCCATCACTACGCTGCATTCAGTACTCTTGCATC
>M00285:128:000000000-BF978:1:2105:22464:1800_1:N:0:46
AGAAACGAACTGTTCATTGTTAGAACCCGGACCAAAGGTAAGTTGCATCACGATTGTATCTGTCCTTCCAGAAATCAGGG
AAAGCAAGAATGTTTTAGGAATGCTGCTGGTCAGACTTAAATCTGGTACTTTAGTTTGAATGATTTCAGATTTGTGCTTT
GACACAGCACCTTATTAAAATAGTAGAGTAAGTCATCTGATTTTGACTTGATCTCCCTTTTACTTTGTAAGTTCTTGTAA
ATGCCTTGATCTTGAGTTGACCTTATTTGCTAAATTATGGCAGTCTCGTGTTCAACAA
>M00285:128:000000000-BF978:1:2105:22355:1801_1:N:0:46
AAGAAACTTGCAAATCAATGGTTTTAGCTTAAAAAACGCTGTTTTAGCCTAATGAGAAATCTGGTGATATATCAGATTAC
CTTTTCAGGGGTAAGAGGTACAGTTAAGTAACTGTTCCCAAACGATTCAGCAGCATCAAATACATACACTACAACTGTTT
TCCTGTTGATACTCCATGGGTTTCTGAAGAAACATGCAAATCAATGGTTTTAGCTTAAAAAACGCTGTTTTACCCTAGTA
AGAAATCAGGTGCTATATCAAGATTACCTTTTCAGTGGCAAGAGGTACAGTTAAATAACT
>M00285:128:000000000-BF978:1:2105:19224:1802_1:N:0:46
GCTGGAGAGAGATGCTGAGAAGCAAGAGCAAAGCAGCACAGTGAAAAAAGGTCACAGGTTCGATACCTGGTCAGTATCAA
CGTGAGAACATAGCGCAAG
>M00285:128:000000000-BF978:1:2105:10287:1806_1:N:0:46
TAAGGAAGAGAATCGTTTATAAAACTCAGCTGCACCGGTATGAATTGGAGCAGGTGAATCATGTGGCACTGAATTTGTGC
GCCATTTCAGGAGTGAAAATATTTCCAAGGAGTGTTATG
>M00285:128:000000000-BF978:1:2105:16673:1808_1:N:0:46
GGTGGAGTCTGGGGGGAGTCGGTGAGAATGTTGGGGGGAGAAAAGAATGTGATCAATGTCAGAGTAGTGCAAGGGGGCAT
TTGGTGGTTGGCGTTGGTCTCGGTGGGTCGAGGGGTCCATTTCTTTCCTGTGCCTATAACTCCTAGAAACCGACTTTAGT
>M00285:128:000000000-BF978:1:2105:21194:1809_1:N:0:46
ACAGTCACGATCCAGGAGTTTTCGGGGTGAGAAAGTCACTACCGAGTAAGCCCTGAAGTGTCGTTTGAGTTTCAAGTGGA
ACATTCGGATTTCGTGATTCCTTTGTTGCTGGTTTCGTAACAAAATTACTTCAGGGCTAACCCTTTTTCTTTCTTGTAAT
GACCTCATCACGTTAGTCTTATCTTCTGTTGACGTAATACGTTACACACACACACACACACACACACACAATGTCCCCTC
TTAAAGGGATATTTGCCTATAGTAAGCTACTTCGTAACACTTTCCTGTACTCCAATTCAT
>M00285:128:000000000-BF978:1:2105:13709:1811_1:N:0:46
TTTTAACTCCCTTACCCTGGGTCAAAGTCACTTTATCTATGTCCCTCAATTTATATCCCTCTATAAGGTCCCCCTTCAGC
TTCCTGCATTCCAGGGAAAACAGTCCCAGCTAAAGAAGCCTCTCCTTATAACTCAATCCCTTCATTCCGGATAACATCCT
TAGGAATCTTTTCTGCACCCTTTCCACCTTACTGACATCCTTCCTATAGCTGGGTGACCAGAACTGCGCACAACACTCCC
AAGTGTGGCCTCACCAACATCTCGTCCAGTGTTACATGATGTCCCACTTCCTGCGCTC
>M00285:128:000000000-BF978:1:2105:15503:1811_1:N:0:46
GTTGGTTTGTAATCGCTTTAGCCAAAGCTATTCCCACAAATGATAGCTTTATCTAAATAGAAGTGTTTGTTGGCTGAAAG
AGAGAGAGAGAGAGAGTGTGAGAGAGAGAGTGCGAGAGAGAGAAAGCGAGAAAGAGAGTGTGTGTGAGAGAGACTCTATA
TCTATCAGATAAAACTTTCAACTTGATAGTTATTCATTGTATAGGTAGCAAACATGAATCATGTTAGATCATTCTCAGTA
ATTACTACAGATTAGCATTCGCTTTATACATTTAACTCTCTAAACCATTAAGTCAGATAT
>M00285:128:000000000-BF978:1:2105:9983:1814_1:N:0:46
TTGGGATGGTCAGCACAGCTTTGTGTGGGGGATGTCATGTCTTACAGATGACTGAGTTTTTTCAGGAGATGACGAAGATG
ATCGATGAAGGTAGTGAAATGGATACTGTATATGTGGACTTTAGTAAAGCATTCAACAAGGTTCCTCATAGTAGGCT
>M00285:128:000000000-BF978:1:2105:23252:1814_1:N:0:46
CCGTTTGTTCTCCAATAGTTGCTCCATGGGTTTAGTGTAGAAAGGGGTATATAAATAGTTTCTGCTTAGTAAAGCTGTTT
TAGTTAAATAAGAAATCTTTAGCTTTATCAGCGATTTAATTTTCAGGGGTAGGAGAACAACAGAAATAATTGTTACCAAA
CGAATCAGCACCGTGAAATACATATTTTACAATACTTTTCAAAGAGTTACTCCATGCGTATTGTGTTGACATTGGTAAAA
AAAAAATCGTTTATGCTCAGAAAACCGAGATTTTGCCAAATGGGAAATCTATTGCTCTCT
>M00285:128:000000000-BF978:1:2105:9817:1820_1:N:0:46
TCCTGAAACCAACAGAATTATACTGTAAGAAAGACAGAATTTTCAAAATAAAGTGCTGATGTATTTTAAGCATTGAAGTA
TTATAGTGGCCTATTTCTTTGTGAGTGTGTTTCCACATTTGTTTGGTAAATAGAGACCCAACACTATAATATTTCAAAAG
ACTGCTCAATATTA
>M00285:128:000000000-BF978:1:2105:17000:1822_1:N:0:46
ATAGGTGTGATTTACACATAAAAAGCATATGCTAATAAGTCTAACATCTGACCACATTTGTCTACTGCTCATGGTGTTTC
AAACAGTGATTGAGTTTTTCATTACATATTAGGCTATATATTTTTCTACATTTTGTT
>M00285:128:000000000-BF978:1:2105:8812:1827_1:N:0:46
CAGTCTCCTGCAGGCGCAATATGTATCGTCCGTTTGGACCGACCTTGGGTGTGTAAGGGCAGACTGTAGCGAGACTGGCA
TCGGTGAGTTGAATTCTCCCCTGGTTTCCACCAGTGTGTTTTAATGAGTATTTTTGGGA
>M00285:128:000000000-BF978:1:2105:22756:1827_1:N:0:46
GGTCTTGCCAGAGAGCGATGTTATTCTGTCAGCTCTGTAAAGGGAGAGGCCGTCCAGCTGAATGGCCGTGTCCGGTATAT
TGTCGTTCAGCCATGTTTCCGTGCAAACAAAGTGTGTTGAGGACTGTGTACCAAAGAGGACAACTCCAAAGACCAAAGAC
TGCTCCTTACTGAAGTCGAGGC
>M00285:128:000000000-BF978:1:2105:13285:1829_1:N:0:46
CCAGGTCACACAGCATCTGTGGAAAAAAGATCCAACATTTGAAGCCAATGATCATCAGGACTATAAAAAGGTCAAAAAGC
GAGTGTGCTTTAAGTTGCAGAGCGAAGGAGTGGTGGAGACAAAGGGAGTGTATGTGGCAGAGTGGATCTCAGAGTTGTTC
AGGTAATAATTTTGTTGGTGCCTTCTGTTTTACAGAAGAACAAAGGTCAGGCTGGAAATGTGAGATACAATTCAGTATTT
GCTGGAAATCTCAAACACAAGGAATTGCTGAAAAGACCCAACATCAAGTGGCATCTGTGG
>M00285:128:000000000-BF978:1:2105:22032:1830_1:N:0:46
CAATAGCACACTCGGGTTTCAAGGATTTTCAAATTAAAGGTCCTGAGGGACCACTTGATGCATTTTGGAATTCACATTCT
TTATTGCTGTCACAAATATGAACCCCTCAGCAGAAAGTTGAACAAGAAAAAGGTTCTTAAAT
>M00285:128:000000000-BF978:1:2105:8482:1832_1:N:0:46
AATTATTGACTAAATGGACTCCAAACATCTTCAAATTTAAGCGAAGAATCAACAGTACCACTCCTCATTTTTTTTCCAAG
TTTAAACATGATATAGTTTGAGAGAACCATTGGAAGGTAGTAGGGGGTATTGGATCCTTCCATTTAAGCAGAATAGCTCG
TTTGGCCATTAATGTAACAAAAGCAATCATACTGTTAGTAG
>M00285:128:000000000-BF978:1:2105:20398:1832_1:N:0:46
GCAAGATCGGTTCCCCAGGCCCAGCTGACGGTGCATCTGGCTCCAACACCCTGCAAAGCGGACAACTACTCATCGACCAG
AGCACAGGAACGGTGCAGCAGCAGCAACTCGAGGTTGTGACTGCCCAGCTTAGTGGGAATGGCT
>M00285:128:000000000-BF978:1:2105:22421:1833_1:N:0:46
GTAACATTAAGTAATGCTTTTGCATAATTTTAAACCATATTTAAACTACTCAAGGTAAAGAGGATAGTAACAAAGGTGGA
GAACAACAACAATATAGAGAAACAATAAGCAGTGGTTACCAGAACAAAGTTAAATTGCTAAAAAATTTGTAGAAATGTCA
GTGCATTTTTATTTAAACTGCAAAAGTTAGAAGCTTGTCCATAAAGAGATATTTCACTGAGTAAATCTTAGACACGATGG
TATTGTTATGAACTTATGTCATTTATCATAATTCATAAAAGAGAATATTTAAAC
>M00285:128:000000000-BF978:1:2105:11040:1834_1:N:0:46
ACTTTAAACCTATGTCCTTTAGTTGTAACTCCTCCCACCAAGGGGAGTGATGTCATCCAGAGTCTTTAATGATGCTGAAT
ACTTTGATCAAACCACATCCCAAATCTCTCTGCACTGAAGGAAACAGTTCCAGCATCTGCTATCCTTGCAAGTCACTGAA
ATCTCCCATTCTACTAAATCTTTGCAGCTTATCTAGGGCTTTCATGAAATGTCTT
>M00285:128:000000000-BF978:1:2105:19209:1835_1:N:0:46
TTGCTATATCAACGACTAACTTTTCAGGGGTAAGAGTTACAGTCGAATGACTGTTACCAAACAACTCAGCACCCTGCGAT
ACATACAATACAAATGTTTTCCAATAGTTACTGTATGGGGTTTAAGTTGAAAGTGGCAAATCATTGGATTTAGCTTTTAA
ACGTTCTTTTAGCCAAATAGGAAAGTCGTTGCTATATCACCACTTAACTTTTCAGGGGTAATAGATACAGTTGAATAACT
GTTACCAAACACCTCAGCAC
>M00285:128:000000000-BF978:1:2105:22954:1836_1:N:0:46
AAAACAGCGTTTTTTAAGCTAAATGCATTGATTTTCCACTTTCTACACAAATCACATATAGTATTGACAGGAAAACATTT
GTGTTGCATGGACTTCATGATGCTGAGTCGTTTACTAACAGTTATTTAAGTTTACCTCTTACCCATGAAAAGTTGATCGC
CCATGTAGCAACAGATTTCCTATTTGGCAAATAAAAGCGTTTTATAAGCTAAATGCATTGATTTTCCACTTTCTGCACAA
AACGCATGTTGTTTCTACAGGAAAACATTTGTAGTGCATGGATTTCATGATGCTGAGTCG
>M00285:128:000000000-BF978:1:2105:17927:1841_1:N:0:46
GTGAGAGGACAGTGGTGGGAATTCCACTCTGCTTAGCTTTCAGAAGCCCCGCTCGGGGCGTCACTGAATGGGATTTCCCC
CTCACGGGGTTCCCCCAATCCACGGGCGCCGCGGCGCTTGTCCGGACCATGTGCTCGCTAACCCGGGAGGCCAGAGCAAA
GGTCATCAGAAACCTGGCAGCTCAAAGTGAGCAGCCCCTTGTTCCCTGGTAACGGGGAGTGTCATCAACAGATTACAGGC
>M00285:128:000000000-BF978:1:2105:17363:1846_1:N:0:46
GATGGCTTTCCTTAAGCAACTGGTTGAACGTCGACCTCCAAGATCTGAAATGGTTAGAATTTCAGTATTTGTTCACTGTG
CTGATTTCAAACAACCACTTCAGTGAAATTCCCAGGGCAAGGTGAAAGTAAGCAGGGGAGTAGGACAGATGGCATTTCAG
GTCGTGGCGGGAGCGGTGGAGCTGATTGGTGGAACGACTCCCTTCTGTACCATGATAATACTCTGATTATGCAGTTTTAA
AGGCCGCAACAGC
>M00285:128:000000000-BF978:1:2105:9972:1847_1:N:0:46
GGATAAATACTATTCTTCCGAATCTAACAACTCTCTGATAAGTTCTATTCTGGAAATGCCACTACTCTCTGATCAGTACG
CTTCTACCTAATGCCACTACTCTCTGATCAGTACTAGTCTACCAAATGCCACTACTCTCTGATAATGACTATTCTACTAA
ATGCCACTACTCTCTGATAAATACTATTCAACCAAATGCCACTACTCTCTGATAAATACTATTCTACCAAATGCCACTAC
GATCTCATAAATACTATTCTACATAATGCCACTACTCTCTGATTAGTATCTTTCTACCA
>M00285:128:000000000-BF978:1:2105:19784:1855_1:N:0:46
AAAAATATATTAATTTGTATATGCCATTAACAATTCAGATTCAAATAGCAATGATACCCTTAACTTTTGTCTTATTTCTT
TCATCCCTTATTCCTGTGTCCTGCCGAACAGGTAACTGTAAAATTTAGGTGCACAGGAGCAAGTTTGTTTTATTCTTGTC
TTGCCAACAAAGATCTTTATGGGCCTTAATTAAGCATTGTTAGTTCTGCAGTTGAAAGTTTAGCATCATTT
>M00285:128:000000000-BF978:1:2105:21993:1861_1:N:0:46
GTACAAGAACTCAGTTTATTACAAAAGATATTGAGGTTTCTAAGACCATAAGGTATAGGAGCAGAAATGGGTCATTTGGT
CCATCGGGTCTGCTCTGCCATTCAGTCGTAGCTGATTTTGGGCATACACTTACTATGGAAAGAATGAGAGCAGAAGCAGG
AGTAAACCATTCAGCACCTTGTGTCTGCTCTACCAGAGTCAGAGAGATACAGCA
>M00285:128:000000000-BF978:1:2105:9516:1862_1:N:0:46
AAACTTTCTTAGACACATTTAACAAACTCCATCCTGTCAAAGCCCTTTTGCTGTGTAAAATACCCTCCCCTCAGTTGGTT
CTGTGGGTAGTATATTGCTGGCAGAATATTGTGATATATAGATAATTCATGTATAGATTCCAGTCCTGAAGAAGGTTCTC
GACCTGAAACATTGACTGTTTATTTCCCT
>M00285:128:000000000-BF978:1:2105:8559:1864_1:N:0:46
ATCCCATGGACATTCTGGTGAACTCCTCTTCACACTCTCCAGTGCAATCTTGCCTTTCCTATTGTGTGAAGACCAGAATG
ATACATAATACTTCAGCTGTGGCTTAAACAATATTTTACAAAATTGTATCAAAGCTTCCCTGCCCTTATAGTCTATGCCC
TGGATTATAAAGGCAAATATCCCATATGCCTTCTGCAAGCTGTTATCTTCAGGGGTTCATGAATTAATTTGCCATTGTCC
CTCTGTTTCTCAAATATATCCTAGCACTCAATTCTGTGACTA
>M00285:128:000000000-BF978:1:2105:11311:1865_1:N:0:46
CTGATTCTGATTCTGGCAATGTGTTCATGCCATGTTTTCATTCTCCACACTGTTGAAATTGTTTTGGTTTGCCCACTCTA
CACGTAGATTGGAGTCCCACACATCTTCGATTATCGTGCCCTTGCTACATTTACCTCAGACTTCCTGTCTAGACAAAGTC
CTCCATTGTCACCACTGTTTGGGGGCTCCTGTCATTTTTTTACAGCCTGGC
>M00285:128:000000000-BF978:1:2105:22416:1870_1:N:0:46
ATGTGATCTAACCTTCCAGATCAGCGTACCTGGCAGGACCTTGTCAAAGGCCTTCGTTAAGTCCATGTAGACAACGTTTA
CTACCCTGCCCTCATTGATCCTCTTGGTCACCTCTCAAAAATCAGTACCTTGTAGATTTGTCTGAGTACAATTTCAACAA
ATTAGAGATCTGCGTTCAAGTTATACTCAGCGTTATTAAAGTGGGTAATTGATATTAGCTGACCCAAAGTGACAGACACA
CAGGAAATTAAACCACTATGTCCTCTGAGTACAGTGCCCAAGGATTATGGATTTTGGTGG
>M00285:128:000000000-BF978:1:2105:19597:1872_1:N:0:46
AGGATCTGTCACTGTATAACATTGTGGCACAATACTGGTGGGGACAGGTCTGTCAGTGTATAGCACTGGGTTCTGTAATG
GTATGGATAGATCTGTTATTGTATAGCATTTGAGTACTGGTGGGCACAGAAATGTCACTGTATGACACTGGGGTGGACTA
CTGATAGGGTGCAGATCTACCCTACAGTACTGGTAGGTACAGGTCTTTCCGTGTATAAGGCCAGAGTACGTGTGAATTAG
AACAGAAGTGGGCAACTATTCACCTCAATCCTGCTCAACATTTAATAAGATCTAGGCTG
>M00285:128:000000000-BF978:1:2105:7992:1872_1:N:0:46
GACATTTGGAAATTTTGAATAAAAATACAATAGAGGTTTCAGGTGGCCAAGCCTACTCCTGCAATTATAAATCCTGTCAA
GAGTTCTGCAGCAAATATAAACC
>M00285:128:000000000-BF978:1:2105:13760:1874_1:N:0:46
CTCTTTATTATGATTTTTAATTTTTTTCTTCAAATATTGATTTGGGGTTTTATCTCTTCTAATTATATAACAAATCTTTT
TCTTTTTTATCTTTTATATTACACTTATGAACTGTGAGATTGTTGGAACTGTTTCTTTTATATACATCATACTTTATTGC
TTTCTTATGATTACCTATGATTTACTTGATATTTTTATAATACATGTGTAAACATTATATATCTTAACCTGTAATGATTT
GTTATCAATAAAAAGATTGAAAAAGAAAGAAAACTTCCTGAATGATGTACTTTGAGGAT
>M00285:128:000000000-BF978:1:2105:17468:1877_1:N:0:46
NNNNNNNNNNNNNNNNNNNNNNNNNNNNNNNNNNN
>M00285:128:000000000-BF978:1:2105:10670:1880_1:N:0:46
CTGTGGTAATTTTTTTGTAGTAATATTCTACAATAAAGAAACCTGGAAATAGTACGTAAAAGTAATTTCAGAATGCAATG
TCTTTTAGTCGCATTGTACAAAATATTTTGAAGTTAAAATTAAGCTGCATTTCATGCACTGTGTTTTCAGCAAGAACAGT
TCACGTTATTTCAATTTGAAACTTTTGTTTTCACCCCACCCCCATACTTCCCAAGCAAAAGAATGCAATGCAGAATAACA
TAAAGAAACTTGAGCATGAAATGGCTGTCCTTGAGGCAGTCCTGGATCAACATGGAAGCC
>M00285:128:000000000-BF978:1:2105:18826:1880_1:N:0:46
CAATAACAGCTTTTAAAAGACAGTTGGATAGGCACATGGATTGGAAAGGTTTAGAAGGTTACGGACCAAATGCTGGCAAA
TGGGATTAGCTTGGATGGGGCATCTTGGTTGGCATGCAACAGTTGGGCTGAAGGTCCTGTTTCCATGCTGTGCAACTCTA
TGACTCCATGAACTCTATACGACACCACACACAACC
>M00285:128:000000000-BF978:1:2105:19832:1883_1:N:0:46
CACAAATTAAATATTTCAAATAGCAGTTGAATACACAAGAGAACAGTTGCACAGGGAGCTGTTGTCAGTGATAATGTAGA
TGCAATCTGTTAAGTCATAAAGCAAGTGTTCAGTGATTGAGACACAACAATAGACTCTTTTCCAAAGCTAACATCAGTCT
AATAGTGCAAAGGCAGTGACTGACATAGCAGATAACTGCAGCTCCTGGAAACAAGTTTGCATCTAGGA
>M00285:128:000000000-BF978:1:2105:10603:1886_1:N:0:46
GAGTTCACAGACTTCTTAGAAGATTGCTCAGTGCCATGGGAATTATGACTGTTTTCAAAGGCCAATGATATTTGCAGAGA
CAAGCAGTCCAGTGCTGTGGTCCTTTCTCCTTGGGTTCCTATCAACCCTGGTGAGGTAAATGGTAGCTGGTACATGGACT
GGATGGATGATCATCACAGGAGTGTGTGTGGTGCCCACCGGAACTTGTTTTCAAAAAATAATTCGACAGGCCTACTCCTT
TACTCAGGTGTATTGGAGACATGGCTGGAGTCAGGGGTCGATCCACAGACCCACATCCTG
>M00285:128:000000000-BF978:1:2105:22178:1886_1:N:0:46
AGAAGAACTGAGGATGAAAATGGTTGCCACACTGTTTGATATTACTTGATACCAAGGTCTTTCAGTCTGTGATGTATGCT
GGGGTCTGGTAGCCCTGCTGTTGACCGGAAAGT
>M00285:128:000000000-BF978:1:2105:8325:1888_1:N:0:46
AGCAATTCATAATAACAATGATATTAAGTTGGGAAGCACCAAACTCAAATAAGTTTGATAACAGGATTGATTAGACAAAG
AAAAGAGAAAAATGATGAATAATAATATGCAGCTTTCTAAAGCAATAGTGGCATCTGTTCAAAGAACAAACTATTGAAGA
TTTGACATTTCATCCATTGTTTTTATATGATCTATTTGAAAAACCTTCCCAGTTTGTATTATGTCCTTCTATATCCTGTC
CCTTTATACCTGCAATTTTTTTCTTTTTAATTATCAATCAAAATTCCTTTTGGCAAGTTT
>M00285:128:000000000-BF978:1:2105:11265:1888_1:N:0:46
CTGACTGTCCTCAGCCTTCTCCATAGTTATGGAGCCTCTATAGTTATGTAGCAGCCAAACACAAGTTGGAAGAACAGTAT
CCCAAGTTCTGTTTGGGTGGCTTACAACCCAATGGTATGAACATTGAATTTTCCAGTTTAAGGTAACCCACACCCCTGCT
CTCCTTCTCCACACACTGGCCTGTCTAGATAGTC
>M00285:128:000000000-BF978:1:2105:16786:1897_1:N:0:46
TCCCCCTCCCCCAATTAAATAGTTACCCATACTGTCTGCTCCTATACCTCTCCAAGGCAAGGGTAAAGGTGAGGGCGTTG
TGGTCACTGAAATGCTCATCCACCGAGAGATCTGACACCTGACCAGATTCACTGCCTAGTACCAGCTCCAGAATGGTCTC
TCCTCTAGTCAGCCTGTCTACATATTGTGTCAGGAATC
>M00285:128:000000000-BF978:1:2105:9209:1903_1:N:0:46
GAGACAAGGACATTTTTTAGTCGGAGGAGGCTGACACTGCCTTTGTCAAAACCAAGCAGGCCTTGGCAGACACGATCATG
TTAGTGCACCCTCGTACGGACGTCCCGACTGCCCTCACGGTTGACACCTCCAGCACAGCGGTCGGGGGCGTTCTAGAGCA
GCTCATCTAAGGGCGTTGGCAGCCACTGGCATTCTTTAGCAGACACCTTTGACCACCAGAGCTCAAATATAGCGCCTTCG
ACCGTGAGCTGTTGGCGTTGTACCTGGCCATCAGAAACTTCTGATACTTCTTAGAGGGC
>M00285:128:000000000-BF978:1:2105:22340:1907_1:N:0:46
GGGCACGGACCTTTACAACAGCCGGCACCGTACTGTAAGGGCACGGACCTTTACAACAGCAGGCACCGTACTGTAAGGGA
ACAGATCTTTACAACAGCCGGCACCACACTGTAAGTGCACAGACCTTTAAAACAGCCAGCACCGCACTGTAAAGGCACAG
ACCTCTACAACATCCGGCACCGTACTGCAAGGACACAGTCTTTTATGGTTGTTATTGCACTGTAAAACTCACTGGTCATG
CTGCATTTGCTGCGGCTTCCCAGCACTTTATGATCGTATTTTCGTAACACAAAAACCCGG
>M00285:128:000000000-BF978:1:2105:15377:1909_1:N:0:46
AGTTCTGGTCGCCCAGCTATAGGTACGATATCATCAAACTGGAAAGGGTGCAGAAAAGATTCACAAGGATGTTACTGGGA
CTGGAGGGGTTGAGTTATAAGGACAGGCTGGGGTTATTTTCGTTGGAATATAGGAGACTGAGGGGTGACAGAGATTTATA
AAATCATGAAGGGTATAAATAAAATGAATGGTCACTGTAATTTTCCCAGGGTAGGGGAGTCTAAAACTAGGATATAGGTT
TAAGTTGCGAGGGGAAAGATTTAAAAGGGATTTGAGGGGCAACTTTTTTCACCCAGAGGG
>M00285:128:000000000-BF978:1:2105:19714:1910_1:N:0:46
TTGGATGTAAAGAATGCTGGTTTGTTACCATAACAGTGAGAAATACAGATTGTATTATGACTTCCAGAGAACATATCAAC
CAAGCAAGTTTTTTTGAAAAATAATTGTTTGCACCACAGAATTTCAAAATGGCAAATTCTTTTATTGTGATTGACATGAT
TTCCCTTCTTAGTCTTTGACTGTACTGTCCTCCTCTCTAGCAGCCTTAATGACCCATCTCTGTGGGGACAGCCCTTGCCT
TTCTGATGGTCCTTGTCTTAACGCATGAAACACATTTTTAAAATTGTGCAAGAGTGGA
>M00285:128:000000000-BF978:1:2105:18984:1912_1:N:0:46
CAACACTGTTACATCACCAGTGACCCAGGTTCAATTCCAGCCACTGTCTGTACATTCTGCCCATGTCTGCGTGGGTTTCC
TCCAGGTGCTCCGGTTTCCTCCTTAGTTCCCAAAGACGTACGAGTTAGGAAGTTGTGGGCATGCTATGTTGGCTCCGGAA
GCGTGGCGACACTTGCGGGCTGCCCCCAGAACACTCTGTGCAAAAAAGATGCATTTCACTGTGTGTTTTGATGTACATGT
GACTAATAAAGAAGTCTTCTTCTCTCCTATCCCTATATTTATCCAAATGTTTCCTCAGTG
>M00285:128:000000000-BF978:1:2105:23316:1913_1:N:0:46
TCCTATCTGGTTGTATCATGGCTTGGTACGGCTACTGCTTTGCCCAGGACCACAAGAAACTACAGAGTTATGGACACAGC
CCAGGCATCAGGGAAACCAGCCTCCCCTCCTTGGACTCTTGTCTTTACCTCTCACTGTCTTGGTGTAGCAGCCAGCATAA
TCAAAGACCCCACCCACCCGGGACATTCCCTCTCTTATCCTCT
>M00285:128:000000000-BF978:1:2105:9299:1915_1:N:0:46
TTCTGGACTGGGTGTCATCTCGTCCACCTGATACACAATGCTACCCTACCAACCATGCTGTTAACCTGGAATACTAAATC
CCGGTGCCTCATTACCAAGTGGCTCTGCCATGTAGTGAGTGCTGTTTGGCTTTGAATCCATCAAAGAAGTAGTGCAATTC
GATGTGTGAATTTGAACAGGTTGAACTGTGGGCACATGTGGGCTTGGCACACGCTGCAGTGTAACTTCAATTCAGTGAAG
TTTATATTTAGGAGTTTTAAACAAATTGTTAAACTTAATAAAGCAGCAGACAACCAAAA
>M00285:128:000000000-BF978:1:2105:22569:1916_1:N:0:46
GATACAGTGGAAAAACTTAGTTTTGCAAGCCATCCATACAGTTCATTTTGAAACCTAAGTATATTGGGGCAGCACAAGCA
ATAACCAAAATACAGAATATTGTGTCACAGTTACGTTTACAGAGGAAGTGCAGTGCAGGTAGATAGTAAGGTGTAAGGGC
CATGATAATGTAGCTTGTGAGGTCAAGAGTTCATCTTTAATGTACAAGATGTCCATTCAAGAATCTTATAACAGTGGAAT
AGAAGCTATCCTAGAGCCTATCAGTGCATGTTTTCAAGCTTTTG
>M00285:128:000000000-BF978:1:2105:12082:1922_1:N:0:46
GGTCAACTCAAGCGTTAAAATGAACAACAGGCCCTGCATCAATTATCAACTGCAGACCAGCTCTGAGCTTCTACTGTGCT
TGGATAGAGAGGATAGGAATCCCTTAGCAATCCAATGTGTTTTAACTTGCGACTTTCACTAAAATTGATAATTAATTTTA
CTCCCAAATGCAGGTTTTGCCTCTGTTGCTCAGGTGATGGTCAGACCAACAGACCCAGATCGAAAGGATCTCCACAGTGG
TGTAATGTGAACATCTGTTAAACTGGCAACGAATGGGCCTCGTTCTGCCAGGAGGGGGCG
>M00285:128:000000000-BF978:1:2105:21559:1923_1:N:0:46
CTAGCAACTAGTGCTAGAGAAACCCAGGTACTTATGCTAGGCCCCCGATGGGGCTCAGGAGTGTGTCATTGTGCAATCAG
TCCAGCATGGAATCCATGTGCTGTACAACGATGCATCTAAAGAACCAAATCAAGGGCCAGTGCTCAGAATCATGACATTG
GGATAGGGTCCAACACATGTGTCCTTGCCATTTGG
>M00285:128:000000000-BF978:1:2105:18593:1925_1:N:0:46
CATTATCCGTTGACTTATTGCTAATATTAGTGAAAATGCTGATGAATTATTTAGGTGAACATTTACTAAGCAAAAATATT
CACTACCAAAATAAAAATAGGTGGACAACCATAAACAATAATTGATTATTGTAAATAAACTTCATTTATAAACTAACCTC
TTGCACATAAGGTATTGCGTTGAGGCTTCCTCTGCCCTTCCAGAAGTACATAAAAGATCCTTCTACATCATTTGAAAGAA
TTTCTGTGCT
>M00285:128:000000000-BF978:1:2105:13172:1925_1:N:0:46
GCCTCCACATTTTTCCTATAATAAGGCGACCAGAACTAGACACAGTACTCTAAGTGTGGCCTAACCAGAGTTTTGTAAAG
CTCAGAATCAGAATCAGTTTTATTGTCACAACCATATACATACATATTATGCATAGGAGCGAGATACCGTCCTCCTCAGG
TGCTCGTCCCATTAAATAACAAACAGCAAAGACACACAGACACATTGAACAAAAAAACATTAAAAACTACGGAAGTTTAA
ATTAAATTAAATTAAATATGGCA
>M00285:128:000000000-BF978:1:2105:21795:1925_1:N:0:46
TGCAGGTATGGGTTGCAGTGGTGGGCTGTGGGGCATGGAGCTGTGATGAAGGTGCAGAGAGGCTCCATTGTGACTGAGGC
AATTATGTAAGTGTAGTTTAACATGGATAAATAGAGGTTAACCACTGTGATCCTGAAAAC
>M00285:128:000000000-BF978:1:2105:12703:1925_1:N:0:46
TCTTCTCCTGATGTTTAGTCTTTAGCCCTCCACCCCTAGGATTTATTTCTGATCTTGGCATGCATTGCAGCCCCACGCAT
TCCTAACATCACATCACTTTTCTGAATCATTGTCAACCTAGGAATATAATTCATCGTGTAAGTGAAAATCAAAAAACTGC
AGATGCTGGAAACCTAAAATTAAAACAGAAAATGTTGGAAATACACAGCAGGTCAGGCCACAGTTGTGAGAAGAGAAACT
GAGTTAACGTTTCAGGTCAAAGACCCTTTGTCAGAATTGGGGAGGAGACAAAAGAAGC
>M00285:128:000000000-BF978:1:2105:22849:1932_1:N:0:46
CGCAGCCACATGCACCAGTGTTGGAGGAAATGAATGTTTAGGGTGGTTAATGGCATGGCAGTCAAGCGAACTGCTTTATG
CTGGGTGCTGTTGAACTTCTTTAGTGTTATTGGAGCTGTGCTCACACACTAAAAATGTTCCAGGCAGAACAATAAGATAA
AGAACATGAATTGATAGTACAAAAGGGAGCAGTTGAGTTAGGATTGCAAATGTTAGCAAGAAACAACCATAAAGGTTTTG
ATTATGAATAAGTGTCAATTAAATTACTGTAGTTTTCTTTCAGCACACTTATCTGTGTTT
>M00285:128:000000000-BF978:1:2105:18519:1938_1:N:0:46
GCTTAGACCCAAGATTAATCCAGGAGCTGGCAGAATGTACAAAAGCAATCTGTGCATTATTAGGGGATTTGCACTTCTTC
ATTTTAAAAGATTCCAAGCTATTATCAAGCACTGAATAATTTTGGATTAACTTGATGATTGTCACATCACAAACAATCAG
CCATTCTACATCATTTTCACATGACCTTTTTTAACATATCAAGATAATATTGTATAAAATGTTTGTGCTTCTGTGTGCAA
TTGTCCATGTGAGAGTTGAGAGTTGTACAGAAATGCATGTCTGGCTTTGTGTTTCTGT
>M00285:128:000000000-BF978:1:2105:18191:1939_1:N:0:46
CCTCCAAGGGCAGTACAGGCGACACAGGTAGACAGGGTGGTCAAGAAGTGCATTAGTCAGGGTATTGAATACAGAAATCG
GGATGTCATGTTACAACCATACAAGACACTGGTGAGAACACACTTGTAGCATTGTGCACAGTTCTGGTTGCTCACCTATA
GAAATAGAACATAGAACACTACAGCACAGTACAGGCCCTTCAGCCCACAATGTTGTGCCAACATTTTATCCTGCTCTAAG
ATCTATCTAACC
>M00285:128:000000000-BF978:1:2105:10653:1941_1:N:0:46
CAACTGGTTGCCTGAATAGCATGGATAGACTCCTATAATGGTAAGTTTATGCAACATGCATAAATTATCACATATCTCAG
CACCTGCTGGTAGCTGCTCTTCTCAGAAATCATGCAGAGCAGCCCAGGCACCAGGTGAGTTATTTCAGCATGGCTGTAGT
CTGCACTATCAGATTTTCTGAGGCACCATAAGCGGCGCATGAAATGAGTGGCATCATGAAATGACCCATGAGTAACATGC
ACCCAGGCTGAGCCATGGCCCCTATTCCAACTTTGGCCACTTGATAAGAACAAGCCCCAC
>M00285:128:000000000-BF978:1:2105:17338:1943_1:N:0:46
TCACAATGTGGTCTCCTCTGCACAGGAGAAACCAGCACTTCATCTTCTGTTCCGGGCTCAATATTGATTATACAACTTCG
CATAACTTTATTTCTCGGCCTGTATGAGTCATCCATCTGCAATATTAGTTCAGATTATTTTTAATTTTTTTATTTT
>M00285:128:000000000-BF978:1:2105:21400:1944_1:N:0:46
GAAACTACTGAAAAACAACTGTAGCCTATGTATTTCAAGGTGCTGAGTCGTTTGGTAACAGTTATTCGACTGTATCTCTT
ACCCTTCAAAAGTTAATCAATGATATTATAGCCGATTTCTTATTAGGCTAAAACAGCGTTTTTAAAGCTAAATCCATTGA
TATCGCACTTTCTAAAGTAAACACATGGAGTAACTACTGAAAAACAACTGTAGCCTATGCATTACAAAGTGCTGTGTTGT
TTGATAACAGTTATTCAACTGAAACTCTTGCACGTTAAAACATAGTCGCTGTTGTTGTA
>M00285:128:000000000-BF978:1:2105:21475:1944_1:N:0:46
GATCTACACTCTTTCCCTACACGACGCTCTTCCGATCTCAACTTCTCCCTTTCCCTCCACGACTCCATTCCAACCTCAAT
CTCTCCCTTTACCTCCACCTCCCGCACCAAACAAGGCCCCTCCCCTCACCCGCGCCCCTCCAACCCTTACCCCCAGCCAT
GACACCGCCCACACTTCAAGGCGCGAACCAAGACCTGAAAAGCACAACTACAAAGCCTAGGGAAACGTGTGAGAGAGATA
GAGGCGCGACCACAGTGTAGCAAGTACGACGCCACACTACGTGCGATCACAGAGAGACA
>M00285:128:000000000-BF978:1:2105:23928:1950_1:N:0:46
ATGAGAAACCAAATTTGAATTATATTAAACTGACTTCCCAAAGCCAATAGCAACATGTATGCAAGCAGCTGAGACTAATT
TCCTGTGTTCATTATTGGGTTATTAAATGGCAAAATATGCTGAACTGACTTTAATGTGAGCAGTTTATGTCTCTATGTGA
GTATAGCTTGTTGTCTACTCTGGTGGATTATTAAGTGTTAAAAATCCACTGGGAAAAATTTGAAGAGCAGAAAGTTTCCA
TTGTCCC
>M00285:128:000000000-BF978:1:2105:7947:1951_1:N:0:46
GTCTCCACATATTATTTTTTAAAACAAAAAGTCAATAGTGTTATTAAGCTTCTTTAGATTTTTGTTTCTGAACTCCAAAT
TCTTCCATTTCATGTTCAATTGAATAAGCAAAGCAAACTGATAATATTGAATTCCTCCCTCCACGTCAACCCAAATAAAC
AAATCAACTTGCACTGCTGAAAGTGAATGGCAAGTTGATGGGAGTGCATTTCTTTTATTTATTTCTAACAACAAAAGTTG
GGTGAATGTGTGACACACCAGTGTGAATTCTGGCATTTATTTGCCTGGTGGCACCAAGTG
>M00285:128:000000000-BF978:1:2105:14042:1956_1:N:0:46
ATTAATAAGCAGCTAATAGAGATTGTTGATACAAAACATGAACTAACCTAATAAAAGTAGTCCAGACTGCACTGTCGGCT
GTAGCCTGTCCTCTGTGCTTTCCTCCCTGCCCAAAGGATGCCCAGCCCATTCAGTGTCACCCTTGGATATCATTTGCCCT
TACTTCATTGTCGTAGTCGTACAGCAGGGAAATGGGCCATTCAGCCCACCACATCGAGGCTAACCAGTGGGCACCCATCT
TCCAGCACTTGGTCCATAGACTTTATACCTAAGTGTCTGGACAAGCACTTGAATCGCTTG
>M00285:128:000000000-BF978:1:2105:15718:1957_1:N:0:46
GGAGGAAGGTATAGGGGGGATATCAGGGGTGTTGTTGGTTTTTTTTTATACAGAGTATGGTGGCTGCATGGAATGTACTA
TCTGCAGAGGTTGTGGGGGCAGATACATTAGGGACATTTAAGGCACTCTTAGATAGCCTCATGAATGATAAGAGAAATGG
TGGGCTATGTGGGAGGGAAGGGTT
>M00285:128:000000000-BF978:1:2105:16670:1958_1:N:0:46
CAGGATCTCATTAACGGCAAAAAGAACAAATGAGGGCAAATTAAAAATGTTCCACTCATTTTAAAGATTTTGCTTTTAGA
CTCAGTAATCAAACACCATAATAGAAGTCCATCATAGAAGTATTTAGTATCAGAGTGATCTGGAGTCTGCTGCAGGTCAG
CTGCTTTGTATGTCCCCATTTCCTCTAGCTCCATTGAATCAGCTTTTAAATTATCTAGTAGGCTGTCTTCTCAACACCCT
TG
>M00285:128:000000000-BF978:1:2105:17905:1958_1:N:0:46
GTTAACCTTTTCAAGGCCTTCATACCCCAGCTTTTCTATCTGCTCCCCATCCTCACCATCATGCATCCTCACTATTAATA
GCCAACCCAAAGAGTTAAGGCATAAGGAATTACTTTTTCCAGAGACAGCTGGTACCTAGACAAGCCATATTCTGCTGCAT
TTC
>M00285:128:000000000-BF978:1:2105:8864:1959_1:N:0:46
TAGCAAGATCCAAATATTACACACCAAACAAGCACACATTTGGTCTGGTGCGTCAACCATTGGCAAGAATTCATTTGAAG
ACAAACAATGTAACTGTGTCTTACCGCCTTATGCAAGGTCACTAACACAGTTTTAGCCTGATCCTTCTTTTCTTTGCTTT
GCAGTGGCATCATGTAAGCAGTGGAGGCTTGGTCATAGAACGTCTTAAACTCATTGGCAACCTGTTAAGAGAAGAAAATG
CTTAGTTTCCTGAAGCTGAGGTGGGGGGAATTCAGGTGTCAAGAGTGGGAAGGACAGGGG
>M00285:128:000000000-BF978:1:2105:13198:1964_1:N:0:46
TGAGCACATTTTGCCACTGAGTAAGTTAGTATTTACTGGTAGATCTTAAATATGCTAAAACATTTTAAAAAAATTAATAT
GTTCAACTAGAATGTCCACATGTGATTTTTTTTTTTCTAAGCTATTATTGTGAACAATGATACAGGGCACCAGTGACATT
GCACCTGCATCTAGTTTTTGTCTCTACCGCTACCTGCAGATGTTCTGACTTGGAAATATATCGCCATACCTTT
>M00285:128:000000000-BF978:1:2105:19487:1966_1:N:0:46
ATATTGAATAGATTTCTGCCACTTCCCATGAAGCATAGTTTGAGAGGCCAAGTTCCTTAAACTTTCCCTAAAGAGAAATA
AGTTATCTTAGCAAAG
>M00285:128:000000000-BF978:1:2105:10809:1967_1:N:0:46
TCTACTTGACGCGCAGGCTCTGTCTGTCTCTGTCTTTCTCTCTGTCTGTCTCTCTCCCCCAGCACTTAATGAATTGCTCT
CTCTCTTGCTCCACTCACCCTCTATCTGGCATGCACTGCTTCTCTTTCCACGGTTCATTTTCTTGCTCTCTGACGCTCTA
TGGCACACCCTCACTTGCTCTCCCAAGCATGTATTCACTCTTTCTCTGTCTCTCTGACATGCACTCTCTACCTCTCTTCA
GGTTACATGCTCTTTCT
>M00285:128:000000000-BF978:1:2105:10491:1968_1:N:0:46
GTGGTTCTGCTTTTCAATTTTGCCCAAAGATGGTCTCAATTGATCTTTAGAACTTTCTTCCTAATCTTACCTCTGCTGTT
AGTGCCTAGGTGGACCATGATAACTGGATCCTTCCCTTCCCATCAGAGATGTCCTAAACCCTGGAACTGG
>M00285:128:000000000-BF978:1:2105:21535:1968_1:N:0:46
CCTGTAATTTGGATCTTTTGTAATTTGGCTGAGGTGGCGGTGTCTCTTTACAATCCTATCTACCTCTGATACCACTTTTA
AGGAACTATGAATCTGTATTCCCAGGTTCCTTTGTTCTACCACACACCACAGAGCCCTATGACACACATTCAGAGCACTG
TGTAAGACTTACCCTGGTTTGTCCTCCCAAAGTGCGTCACCTCACACTTGTCTGCATTAAATTCCATTTGCCATTTTTCA
GCCCAATTTCCCAGCTGGTCAAGATCACACTGCAATT
>M00285:128:000000000-BF978:1:2105:17678:1970_1:N:0:46
TTTCCCAACTAAACCCAGCAATTAGATCACCCGGTGAACTTCAGTACCCTGGAATGTGCAACCTCCCCTTGCAACTTAGG
CCTTTTAAAATAATACCGGAGACTTGATCTTAACACATTCTCCTGCTAGTTCTATGCCATTGAGGACAGGGGTGT
>M00285:128:000000000-BF978:1:2105:20322:1972_1:N:0:46
GGAGAACTTGGTTAAGCCTGGATGAACTGACTTTAATTATTAAAATTGGCAAATGAGAAACTCATAGAAAGCAGTCAAGT
AGGTAATATTTTGGCATGGATAAAAGATTGGCTGGCTAACAGTAAACAGACAGTAGGCATAAATGGTTTTTTTCTGGTTG
AGGTGATGCAAGGTGTGGTGTGCCACAGGAATTGGGGATGCCACAACTTTTCACCATTTGTACAAATGATGTGGATGAAG
GCAGCAAAAACATGGTCATTCACTTTAACAATGACACAGAGGAAAGTAAGTTGTGAAG
>M00285:128:000000000-BF978:1:2105:10529:1977_1:N:0:46
TTACTCCTGAACAGTTAATATCTGATATAGCAACAGATTTCCTATTTAGCTAAAACAGCGTTTTATAAGCTAAAAACATT
GATTTGCCACTGTTTTCAGTAAACGCATGAAGTATCTATTGGAATACAGTTGTATTGTATGTATTTCAAGGTGCTAAGTC
GTTTGGTAAGAGTTATTTCACTGAACCTCTTACCCCTGAGCAGTTAATATCAGATATAGCAACAGATTTCCTATTTCGCT
AAAACAGCGTTTCATAAGCAAAATAAATTGATTTGACTGCTTTATAAGTAACTCATGG
>M00285:128:000000000-BF978:1:2105:15154:1978_1:N:0:46
AAGATCCAAATCCTGTGTGTGTTATATTGTAGTTTATGATTTAAGATTACCTTTGCTTGAAAAATTTACACAAAAAATTG
CACTTTACAAAATTGTGTCATTAGGGAGTTTACTAGTTTAAAATTCTTTTTGCCCTCTTAAAAAAAAAACATACTTGTTC
ATGTTCAACTTCACCCAAGAGATTATGGACTGAGCTTCAATGGCTGTTCATTAAGAATGAAACATGGAGAATTCTGTATT
TT
>M00285:128:000000000-BF978:1:2105:12523:1978_1:N:0:46
TGCAAAGTATTTAGCTGTCTCTGTTGCCTGGGTTTCCATCTTCCTGATATGAGTGGCTGTCAGGAGTCAGCAAGTGGAGG
TGGGGAGGTAGCTGGGTATCAAGTCCTCAAGTAGGCTGAACTGACAATGTGAAAATTTACCCAGCTATCTCCTGTCCTGA
AGAAACTTGGATCAATCCAATTACTGCCTGATCAGTCAAACATCAGAAATGAGATAGCACATGTTAATGACATTGCTGTC
AGGTACCACCTGC
>M00285:128:000000000-BF978:1:2105:13970:1979_1:N:0:46
ATTTTCCTCTCACTCGTGCTCATCCAAGCGCCTCTTAAAAGCCTTCAATGAAATTTCACCATTGACCATAAGATTGCTAC
AGAAAAGTAGCTTTACAGTTCAAACAGGGCATCTTTATCATCCATGAAATTA
>M00285:128:000000000-BF978:1:2105:11779:1980_1:N:0:46
TAAGTTCTTTTAAATAAGGATGCAATGGATGAGTTGAGGTGGATGGTGTCGAAGTAGAGCTAGGTGTCATCCCTATATTA
AAACACCATCTTTGACTGAAATCACATATGGTACAACATTAAGCCAGGAAATGGCTAAAAGTATGTTCCAGAAGTTGAT
>M00285:128:000000000-BF978:1:2105:12125:1980_1:N:0:46
CCCCTCTCACCTTAAAGCTCTGCCCTCTAGTTCTTGAATCCCCAACTCTGAGAAACAGATTGTTCACATTCACCCTATCT
ATGCTCCTCATAATTTTATACACCTCTATAAGGTCACCCTCATTCTCCCATGCTCTAATGAAAAAAGTCCCAACCTGCTC
AACCTCTCTCCATAACTCAGTCTCCTGAAGATCGGAAGAGCACCGTCTGAACTCCAGTCACTCCGCGAAATCTCGTATGC
CGTCTTCTGCTTGAAAAAAAAAAATAAGAATACGCAATAAAACAACAAAGAATGAAA
>M00285:128:000000000-BF978:1:2105:15955:1980_1:N:0:46
AACGTCATGATAACATGCTCATTTGACAATTCTGGTTTCTCTGCAGCTAATGCCATGTATATGGGAAGCCAGGAAATGGT
GCAGGTTGTGCAAAGGGACGATTCCACTATAAAACGCTTTTTGAAAAAGGTACTGCTATTTCAAACTTGTAATCAAAATA
CTGCTGGCTTATTTTTGAAATCA
>M00285:128:000000000-BF978:1:2105:17003:1981_1:N:0:46
TTCAGAACAGTAACTACACACAGTAGAATCCCTTGGTGAATGGGAACCACAGAATTTTTCCACAGATTGGACAGGAGGTA
TCTAATGGGGTTGGTCGTCTGTGAGGTAGTACGCTCCTTTTGTTATTTATACATGGCTTCTGTGTGCTCCTGACTTACAA
ACTTGAGCTTCTCAATACCATCCCAAATGTTCTTTCTCCTCTGAATGGTCATGGGCCAAGGATTC
>M00285:128:000000000-BF978:1:2105:14325:1982_1:N:0:46
GAGGAAGTCTGTCATTAGCAGTATCCACGTGATATTTTGCATTTCTCTGTATTAATTTAACTGCAAATAAATGCAAACAA
ACCACTTTGTCTTCAAACAACTGGTTAATTTTTAGCTATATAAGTGGCAAAAGAAACCAATGTAAACACCAAGTTGTTTT
CTAGTATA
>M00285:128:000000000-BF978:1:2105:17998:1984_1:N:0:46
GCAGTCAGTACTAAAGATGCTCAGTCATGCCTCACAATGTCAGTAGAGTATCCCTTTAAATGGACATTACAGCATGATGT
ACTCCCAGTTATACAGTTGGACTTCAATGAGGTTTGAAGGTCACCCACAAAAGTTTCAA
>M00285:128:000000000-BF978:1:2105:10419:1988_1:N:0:46
TCATTCAATCTGCCCATTATCCCTCTGTTATCAGGTTCCACTCATCACCTTCCTTACAGATTCTGTTTCAGATTCCAGAA
CTGCAGTTCTTTGTTGTCTCCACATCACTTTCCAGCTTCTGTTTCTACCTCCACCCTCCTCTCCCCTGCCCCAGCTGGCT
CCATCTTCCCATCATCCCCCTCCTCACCTGGTTCCAACTATCATCTGCCAGCTCCTGCCTCAACCCTCGCCTTTACCACT
TTATACTGGCTATCTGTCTGTACCCAGTCTTGATGCAGGGTCTCAGCCTGAAACGTCAAC
>M00285:128:000000000-BF978:1:2105:21886:1989_1:N:0:46
GTGGAAGGTAGCCTTAGGGTTCAGGGTATATTGATTTTTTTGGTGAAATGGGCTAGAGAGGATACAGAGGAGGTTCGCCA
GGATACTGCCTGGCATGGAAGAAGTTCAGGATGTTCTCTCT
>M00285:128:000000000-BF978:1:2105:17476:1992_1:N:0:46
GGTTAGTCAAGGGTCTCGAGGGATGAAACTGAGTTCAGTTAAGATTACTAGAGAGGTGTTGGGGAAACTAAATGATACGT
CTCCAGGACTGGATGTGGTACATCCCCGGGTACTGAAGGAAGTGGCTTTAGAGATAGTGGAGGCATTGGTGATACTTTTT
CAGGAATCGATAGACGCTGGCGTGGTTCCGGAGGACTGGAGGGTCGCAAGTGTAGTTCCGCTGTATAAGAAAGGTGGGAG
ACAGCATAAAGGAAATTACAGACCTATCAGTGTGATGTCGGTGGTGGGGAAGTTATTA
>M00285:128:000000000-BF978:1:2105:15147:2000_1:N:0:46
TCCCAATTAATTCACATGTAGAAAAATTCTGTTAGTAATAAATTGCAACTGACATACTTATGAAATTCACCACATGCACT
ATAATGACTAGTCACAGTCAAATATCTCAACTTTAATTTATGTTGTATTCCTTCCTTCCAGCCAAAATGCAGTCCTTTTT
AATTATATAATAGTTATTACTGTGAATTTTATAGAGTTGCAAAGTTCTAGAGTTGGTGAGGCTGCTATTATAAAAGTAAT
GAGTTATCATTTTCTTTTGCTTAAATGTTATATTTTTTTCATATGAAATAAATTGCTTG
>M00285:128:000000000-BF978:1:2105:10348:2002_1:N:0:46
CATGAAAGGTCCTATGTGTAGTACTTTTGGGAAGACAGTGGCAAGTCAACTTTGAGACTGGCAATTGTGTGGAAACCTCA
AGGTTGCTGACAATGCAGATAAATGGCAACAGATATCCAAGTAAAGCCAATGTGTGCC
>M00285:128:000000000-BF978:1:2105:7631:2003_1:N:0:46
NNNNNNNNNNNNNNNNNNNNNNNNNNNNNNNNNNN
>M00285:128:000000000-BF978:1:2105:22712:2003_1:N:0:46
GGCTTGGAGTTAGGAAGCAGAAGTTGGCGGCTGAAGTTTGTTGCTCAGAGTGGTGTCCGGTAACGAATGGTGTGCCTCAA
GGGTCAGTGTTATTCATTTTTTTTATAGAAAGCATTGGATGCAAATGCACAAGACTTGATCAGTAGGTTTGCAGATGGCA
CCAATTAATGGTAAGGAAGATTATTGTAGATTACAGGGGGACCTTGATCAGCTAGAAAAGTGGGCCGAGGAGTGGCAAAT
GGATCTCAGTACGTATAAGTATGAGGTGCTGCATTTTGTAAAGTCAAAGCAGCGTAGGAC
>M00285:128:000000000-BF978:1:2105:18421:2004_1:N:0:46
GACCTTCTGACCATTTCCAGCATTTTCTATCCTATTTAAAATATATATTTGGGCACCTCACCCATCTGCTGTTGATCCAG
TAAAACAGCAATATCCTAGATTGCAATATCTGAGTGTAGGTGGATGCATAACAGTTCAGAATGTTTTATTTTCTGGAAGG
CAACCAATG
>M00285:128:000000000-BF978:1:2105:17753:2007_1:N:0:46
ACACTGTACACCCTGCCACTTTTTTTTGGCCCACGGGTTCATTATCTTGGTTTGCTCCACTCGCCTTTATTGCGATCTGT
GCCATATTCCAGACTCCATCAGCATCTGGGCTTGGGGGCTGATTTAGGTTAAGGGGCTGATTTAGGTTAAGGGGCTGATT
TAGGTTAAGGGGAGGAGTGAGGGGAAGGGGCTGAGTGAGGCTAAGGGGGGGAGTGAGGGTAAGGGGCGGAGGGAGGCCAA
GGGGCAGAGTAAGGCTAAGGGGCGGATTTAGGCTAAGGGGATTGGTCTGAGTAGTATA
>M00285:128:000000000-BF978:1:2105:10965:2008_1:N:0:46
GAAAAACAATCAGGAGTAACAAGTAGGAGGATGAATTCATGTGGGCCTGTGATGTGCAGCATATTAAATGTTTTATTACT
GTATTTAGCTTTAAAGCTTCTATCTGATGATTGAACCTCACCTCCCTAAAGCTTTTTTTAATGTTTGGTTGTGGGAATTG
AGGTGAATTGAGTTAGATTCAATTTTGTTTTATTTATTATTTTTAAAATTTGCTGTGATTGTAAAATGTCCTTAAATTGT
GCAAAGGTTAAATGCTACTTATTATGATATTTTGTTGAATCAGTGTTTTTGTTGATACTG
>M00285:128:000000000-BF978:1:2105:21739:2009_1:N:0:46
AAATAACAGGGTTGTTATAAAGGGAGACTTCAACTTCCCAAATATAGACTGGAACCTGCTTAGTGCCAAAGGTTTAGAAG
GGGCAGAGTTTGTTAAATGTGTCCAGGATGGATTCCTGACACAGTATGTCGACAGGCTGACTAGAGGGAATGCCATGTTA
GATCTAGTTTTAGGAAATGAACCGGAACAGGTGAAAGATCTC
>M00285:128:000000000-BF978:1:2105:21909:2011_1:N:0:46
GTAACTCAGGTTGTCAAGTTCTAGCAACATCCGTGTAAATTTTCTCTACACTCTTTCAAGCTTATGGATATCTTTCCTAT
AGGTAGGTGATCAGAACTGCACACCATACTCTAAATTCAGTCTCCTCAATGTCTTATACAACCTAAACATAACATCCCAA
TCCTACAGTAAGTGGCCTGATTTAT
>M00285:128:000000000-BF978:1:2105:8229:2012_1:N:0:46
CTTCATTGCAAGAGGATTCAAGGAGAAAAGTGGAGACGTTTTGTGCAACTATATAGGACCTTGGTGAGAATGCATCTGGG
ATATTGTGCACATACCTGTTTTCCCTACTTAAGGAAGAACACCTTTGCAATTGAGGGTGTGCAATGAAGCAGATTTGATG
AGGGAGTTTAAGGTAAAGGAACCCTTAGGAGACAATGATCATAATATGATAGAATTCACCCTGCAGTTTGAGAGGGAGAA
>M00285:128:000000000-BF978:1:2105:14392:2013_1:N:0:46
ATTAGGCAGAAGGTAGAGGAACCTGACAGCACATACCACCAGGTTCAAGAACAGCTTCTATCCAACTGTTAAGACTATTG
AACAGTTCCCTTATACAATGAGATAGACTCTTGACCTCACAATCTACCTTATGACCTTGCACCTTATTGTCTATCTGCAC
TGTAGCTTCCTCTGTAGCTGTGACACTTTACGCTGTATTCTGCTATTGTTTTTACCCTGTACCACCTGAATGCACTGTGT
AATGAACTGATCTGTACGAACATTATGCAAGACAAGTGATATTAATAAGCCAATACAAT
>M00285:128:000000000-BF978:1:2105:21852:2013_1:N:0:46
TCCTTGGCTCCACATGATGGGATGATGTAGTAGAGCAGATGCTCATATCTTTACTGCTGACCCTTTTGGATTACCTGGGA
TCAGTGAGAGGTTAGCTTATTAACATCGGATCAATATAGACATGTCACCGTGGGTGAGGACAAGGAAACACTCAGCATGT
TAATTGCTTCCAGACTGTCCTGTTCATCCAGCAACATGGGCCAAGTTTTGGGTGGTGAGAGGCCTTGATGGA
>M00285:128:000000000-BF978:1:2105:11124:2019_1:N:0:46
ATTCAATCACTCACCTACACACAAGGGTCAATTTACAGTGGCCAACCAATCTACCAACTTGTATGTCCTTGGAAGTGGGA
GAAAACCAGGTTACCCAAAGAAAACTAATGCCCTCAAAGGGATAATGTTTAAACTCCACACAGACAGCACCCAGGGTCAG
GATTGGAACCAGGTCTATGGTGCTACTTCAGCATGCCGTGCTTTACACTGGAATTTTATAACAAGAAGGACAGTAGGGAG
ATGGAATGCAAATTCAGTTTGCTTTCCCTTTTTCCATTAGTTGCAGCGCAATAGTTAAAT
>M00285:128:000000000-BF978:1:2105:10882:2020_1:N:0:46
GCCGGAAGAACCAGCGGGTCGATCAGCATCTGTGGGAGGAAAGGAATTGTCGAGGCTTTGGGTTGAAACACTGCATCAGG
ACTCTTGAGTTTTCACCCAAAATGTCCACAATTTCTTTCCTCCCACAGATCCTGCTCAACCTGTTGAGTTCTTCCAGCAG
ACTGGTGGTTGCTCTATCTCTGTTCAGTCTGGGGCGGGGGGGAGCCAGAATAGGTGTGCGGAAAATGGAGGACGGTGAGA
TTTAAGGAACAGTTA
>M00285:128:000000000-BF978:1:2105:11404:2024_1:N:0:46
CTTTCCCCTCACCCCGTGTCCTCGCCAGAAAGGCTCAGATCCCGAAACTGAATCAGTTTAAGGATGATGCTGACCAAAGA
GGGGGATGTCAGGCCGATGATGAGCGAAATATTGGCAGTGATTTATCCCTGTCAGGTGCCACTTTCCCAGCTCACTGGGG
TTCAGGGCAACGTCGTGCTTAATCAGGAATTTCCACCCATTGTTCAAAATTTACTGTCGTCAACCTGGAGAAGCCGGGGA
TTGAACCCG
>M00285:128:000000000-BF978:1:2105:11820:2027_1:N:0:46
GTGAGGCAAGATCTTCCCTTCACAAAGCCATGCTGACCGTCCCTAATCAGTCCGTGACTCTCCAGGTGTTCATAGATCCT
ATCCCTCAGAATCCTTTCTAACAGCTTACCCACCACAGACGTGAGACTCACCCGTCTGTAATTTCCCAGACTATCCCTAC
TACCTTTCTTAAGCAAGTGAACATCATCCGTTACCCACCAATCCTCCGGCACCAACCTCGTGGACAACGAGGACTCAAAG
ATCCTCACCAGC
>M00285:128:000000000-BF978:1:2105:17741:2027_1:N:0:46
ATTTTCTGGATTAATGATTTGGGCTTCTTGAATATTAACCCATTAACAAAAGTATCTCAATCCTCTGGAAATAAAAAAAT
ACAGATGCTGAGGACAGAAAATGGTAGAAATTGTAGAATTGGCAGCATGGTAGTGCAGCTGTTAGCATAATGCTGTTACA
GTGGCAATGACCCAGGTTCAATTTCAGCCACTGTCTGTAAGGGGTTGGTAGGTTCTTGTGTCTGCGTGGGTTTCCTCCCA
CATTTCCAAAGAGGTACAGGTTAGGAGCTGTGGGCATGCTATATTGGTGCCAGAAGAGTG
>M00285:128:000000000-BF978:1:2105:18243:2031_1:N:0:46
TGTGCCGTTGATCTACGTGCTTCCTGCACTGAGTGCAACAAATGACTAGATTCTGGCAGAGATTGAGAGAGCTGATCAAG
TGAGACGCAGAGAGAAAATTTGTGCAAAAAATAACTTATGACATAGTTAAGCATTTGCTGCAGTGCATCTGATACCAGAT
TGGACATACCCACAGCATCTTACGAGCCCACGTTGCATTGTAGTTTCAGTGCAGCAACTTATCTTCATGTCAGAGGCGGT
GTTTTTCTATTTTTATTTTCATGAAATGACAGTTTAAAGTCTAAAAAGTAATCTCCAACC
>M00285:128:000000000-BF978:1:2105:21708:2034_1:N:0:46
CTGCTTAGTTCTTCTAGCATCATCGTGTTTTTCAGCACTTTACACAAGCTGCTTTGAGGAGGAACTCCATGCAAAAAGGC
TGCACTTCCTCCAACAAGCAATTACGCAGTTGATGGAGACCAAGACATAATCAGAATCAGAATCAGAATCAGTTTTATTG
TCACAACCATATACATACATAGTATGCATTGGAGCGAGATACCGTCCTCCTCAGGTGCTCGTCCCATTAAATAACATACC
AACCAACAGAGACACACATA
>M00285:128:000000000-BF978:1:2105:8230:2035_1:N:0:46
ATGCAGAATTTGAGGTTTTGGTGCAATGCTATGCCTATGTCTCTTATATATCATAGAATGAATACACTGAAACAACTGTT
CAGATCAAACGGCATGTAGCCTTGGCTTCTGTTTCGGATGGAGGAGGTTTCTCTTCTAATTCAGGACCAGTGGAAAATCT
CATGCATGGTAATAATG
>M00285:128:000000000-BF978:1:2105:19125:2035_1:N:0:46
TGTTACTTAATGGGACGAACACCTGAGGAGGACGGTATCTCTCTCCTATGCATACTATGCATGTATATGGTTCTGATTCT
GATATATTTAGGAGATCGCATTCAGCATTACGGAGAAAGAAACAGAAAACGTTTTGCATATTGACATTTATCAGAGAAAA
GGGAATCTCCCTTTCATGTTCTAAATGGAAGTTGCCCGCTCCTCTGCCTTTAAGTGACTTACAGTGTTTTCTCTCTTCAG
TTCACTGAAGTTGCTCATTAATCATGTAATCTACAAAATCTGAGGGCTTTAGCGGATTA
>M00285:128:000000000-BF978:1:2105:19792:2040_1:N:0:46
TAACACAACTTTTGCTATATCATCAAATAACTTATCAGGGGTAAGAGAAACAGTGGAATAGCTGGTATCAAACGACTCAA
CACCATGAAATACATGCACTACAATTGTTTTCCATTAGTTTCTCTATGGTTTTTTGTAGAAAGTTGAAAATCTATAGATA
CAGCATTCTAAAAGCTGTTTTAGACATATTAGCATCTTTTGCTATATCATCGAATAACCTTGCATCTGTACAGGCTACAG
TCGAATAGTCGTTACCAATCGACTCAGCACCATGAAATACATACACTACAACTGTTTTGC
>M00285:128:000000000-BF978:1:2105:8286:2041_1:N:0:46
TTCCACTGCACTGTCTGCAGTGGCTCACTTCATTCTCATAGCCGAACAGGGTTAAGAAGTAAATGTAGTTATTGTTGGTT
TTCCTTGTATATCTGCAACTAACTAACTAAATAAATGCATACAGATTTAAATTTGCAACATGAAGAAGTAGGTTTTGCAG
AAAATCAATCCAGGAATACTTTATTA
>M00285:128:000000000-BF978:1:2105:10593:2044_1:N:0:46
GAAATATAAGGTTGAATATACAGATAAAGGCTGAGATTACATTCAGAAACAAAAATCTTGAATCAGTTCTGCACAAGTGT
TTGTGACTTCATAAACAATATCCAGGTGATAGTAGTATTGGAAAGTGTATCTCTGTGAAGGTCAGCATCTCAAGACACCG
CACTCCAGTGAGAGTCAACACCTTAATTAACTGTACCACAGTAACAGCCACCAACTTTATCAACAGTACCCAATAAATGT
CAGCGTCTTCGGGAACTTCTGCACAGTGAGAGTCAGTAACTTTAAGAACCATATTCTAGT
>M00285:128:000000000-BF978:1:2105:21551:2045_1:N:0:46
CTGTGGGGAGAGAAACAGTGAATGTCTCATCATGGACTCTTCATCAGAAGTCTGTGGCATGTTTCAGTTTGCAGAGAGAT
GAAGATGGACAGTCCTTGACTCTGTTTCTCTCCCCACGGATGCTACTCGACCTTCTGAGTGATTTCAGCATTTTCTGTTT
GGTCTAGGCA
>M00285:128:000000000-BF978:1:2105:19773:2047_1:N:0:46
ATGCTGCGTGATTCTATGACATAAATACAACAGGAGTCTGTCAGGCAGAGGACAATGAACAAAATATAGGAGGAAGGAAG
CAGCAAAAACAGATTCATACTAACAACAGATAATTCAAGGACCAGGAGACATGGACTTAAAAGGAAAATTGAAAATTACA
AAGAAGGACTTATTTATTCAGGGAAAACTGGTAATCTGGGATTCATTGAATGTAGGACTGTCAGGAATAAAGACTGTGAA
GACCTTCGGAAGAAAATTGGATAGGGCT
>M00285:128:000000000-BF978:1:2105:10098:2047_1:N:0:46
NNNNNNNNNNNNNNNNNNNNNNNNNNNNNNNNNNN
>M00285:128:000000000-BF978:1:2105:21325:2048_1:N:0:46
CTTTGCTCCGATCCATGACATTCTTAAAGGTTATGGAGCAATGGTCACTGTCCCCCAAATGTTCACCCACCGATAGATCT
GTCACCTGACCCGGTTCATTACCTAAAACTAGATCTAACATGGCATTCCCTCTAGTCGGCCTGTCAACATACTGTGTCAG
GAATCCGCTCTGGACACACTTAAAAAACTGCACCCCGTCTGAATCTCTGGCTCTAAGTCGATGCCATTCGAAATTTCGAT
AGTTGAAGTCTGCCAGTATAATAACCATATTATTTTC
>M00285:128:000000000-BF978:1:2105:21791:2048_1:N:0:46
TGTTTTCCTTTGTCATTGCTATGTTCTTTAAACTGTGATGTGACAACGTAGAATAAAATGAACAACCTCTGCAATCAAAT
CTGGTAAAATAGACTTAAGTTTAAATGTAGCAAAGTCAGAGGTATGGAACTCTCTCAAAACAAAATAAACCCTCAATCTA
ACAGCAAAGTTCCTATTTCACCAGCATAACATTTCCATTGCTTAAATTTAATATTTCCTTTAAGTTACATCTATCCAGCA
TTGCCCAATTCAGTCATACTTATTATTGACTGTTACCCAGTTCAGTTGCGATTAAAATTG
>M00285:128:000000000-BF978:1:2105:15279:2049_1:N:0:46
CTGGAAGTTATATCACTGGATGCTGGGTAAAGACATAAGCACCAAAATTAGATCTTAGAGGCTCTTTTCCTTGCAACGTT
TTGCGACCAGTTTGCTTGAAATTTCAATGGTGAATCACCATTGTAATATGCCTCAGTACTTGTCAAATTAAATTCACGGT
TCCATGCATGTTGCTAATGCACATT
>M00285:128:000000000-BF978:1:2105:12821:2051_1:N:0:46
CACCAGGATGATGGAGCAGCAGGATAAATCCTGTAAGAGGCTGGGTAACCTGTGGCAAGTATTGTGTGTTGCTCTGATCA
CCAGATAGGATGTGATTAAGCTAGAGAGGATGCAGAAAAGATTCACAATAATGTTGCCTGGACTGGAGGGTTTGAGTTAT
TAGGAGAGATTGTTTAGGCTGGGACTGTTTTCTCTGGAGTGAAGGAGGCTGAGGGGTGACCTTATAGAAGTTTATAAAAT
CAAGAGAGGTATAGATCGGGTAAGTAGTCACAGGGTAGGGGGGTTGGAAACAAGAGGAC
>M00285:128:000000000-BF978:1:2105:13527:2052_1:N:0:46
TGTTTTCTGACTCCTGTGAGCTCCCCGTCTTGACACACACCTCGCAGTCTCCTGATGTATATGATCACTCAGTGATTGTC
ACATTCTGTACTCAGCAGTCTTCTGTTAGAGTCACAGAAAAGCTTTTACATGGAAGACCATTCAGCTCACTGTGTCTACG
CCAGTCAAA
>M00285:128:000000000-BF978:1:2105:24143:2053_1:N:0:46
AACCTGCTGTCCTCGTCCTCTCCCCTCACTTCACCCGAGGCGTTGACTCTTCTCCCCACGGGCGCTGCCCGACCTGCTGA
GTGTTTCGGCCACTCTCCCCTCTTGCTCCGGCCACTGGTCCGGTGAGGAAGGAGCTGTCCCACCAGAGGAACGGCGCTCC
CTTCGCTCCCGGGGCGGGGAAGCGGGGCCGCTCTCTGTGTGCGCACGGACAGCGGTTTCCCGCAGATGCAGCGGGAGCGC
CGGGAGGAACGGGGCCGAACACGGGAAATGGGAGGGG
>M00285:128:000000000-BF978:1:2105:10480:2053_1:N:0:46
TGACTTTGTCACTGGACATCCTTGAGCCTAGATATCTGGCATTGACCTTTGCGGCTATCCATTTCCAAAGACTTCTCAGT
GTGTTTCAGCAGAACTACCTGCAACATCTTACCTCCAGTTTCGCAGATATAGGATGCGTCTCTTTCTGTAATGCGATGCA
ACATCCAAACCACTACAATACATCCTTTCCCATGATCAACAATTGAGGTGCTCTAGTATGGCTGCCACAGAAAATGTTGT
TTACCAGAAGAATGAAAGAGATAGAAGCTTTTTGGCTTCACCATTCATGACTGACTCCTT
>M00285:128:000000000-BF978:1:2105:7360:2055_1:N:0:46
ATAGAACTCTGGTTAGGCTGCATTTAGAGCATTGCATGTAATTCTGGTCACCACACTATAGGAAGGATGTCGAGGCTTTA
TGGAGGGTGCAGAGGAGGTTTACCAGGATGCTGCCTGGATTAGAGGTCATGTACTATCAGGAGAGGCCGGACAAACTTGG
GCTCTATTCTCTGGAGCAGCAGGGACTGAGGGGTGATCTGTTGGAAGT
>M00285:128:000000000-BF978:1:2105:19856:2058_1:N:0:46
CTTCTGGCCGCTCACCCTCCCACTCAAGAATCTTGTGGACCCCAGCAGTGACATCCTGGACCCTGGCACCCGGGAGGCAA
CATACCATCCGGGATTCATGCTCGCTGCCACAGAACCTCCGATCTGTCTCTCTGACTATAGAGTCCCCTATCACCACTAT
ATGTCGCTTTTCCACCCTTCCCTCCTGAGCACCAGTACCAGTCCCAGTGCCAGAGACCTGGTTACTGCAGCTGGGCCCCT
GCAGGTCACCCCCCTCAACAGCCTCCAAGGTGGAAAACCTGTTACTGAGGGGAACAGCCT
>M00285:128:000000000-BF978:1:2105:7510:2063_1:N:0:46
CTACATAAGGTAGAGTTATAGAGGCATAGAGCAGTACAGCATAAAAGCAGGCTCTTCATCCTAATTTGTCCATGCTGAAT
AAGTTACCTAACCAAGCTAGTCCCATTTTCCCATGTTTGACCCATATCCCTCTAAACCTTTCCAATCATGTACCCATCAA
AATTCTTT
>M00285:128:000000000-BF978:1:2105:20166:2063_1:N:0:46
CTGACTGGTCAGTGTTAATATATGATGGTCTTTGGACAGGGTTGCGAGGGAAGCTCATTCGGACTGATTGTGACCTGCCC
AGTGTACGTGCCTGGGAAGAAATGCTCAACTTTGCTGCTTGAATCGACTCTGACTAAAGAAATGCTTCTGATCAACTTTA
GCTTAGACCGTGTGTTGACGAAGACGAACCCAATGGTCTCACATCACTTATTCCCACAACCCACTTCAAAGTCTGTAACA
ATCCATTTAATTCAAAAATCTAAAATAACCACAAAATATATTGAAAAGATTTATTC
>M00285:128:000000000-BF978:1:2105:18120:2066_1:N:0:46
TTCTCTGCTCACAGATTTTTTTCTCTTCCCTTGGTGCCTCCATGCATTCAGTATAATAAAGGAGGATTATGGAAAAAGTA
TGAATCTACAATCAGATTTTCTGCCATTCAAAACCAAACAAATTTCTCAGTCATCTTTAGTTCCACTGAATTCAGGTCAT
TTAGTGTTCTTGTGGGTAAGGAAGTTAGAATTCATGCATGGAAATATTACTGAATATTATTTTATCTCTAACCAGATTTC
AACACATTTCACAAGATCACAAGACAAGGGAGCAGAAGTAGGCCATTAAGCCCTTCGAGT
>M00285:128:000000000-BF978:1:2105:11372:2068_1:N:0:46
CTGAGACAATGGGTCTAAGGGGACAGTCTTCCTGGTGGATCTTAAAGAAGAGTTAGAAGAGAGCTGGGTGAGGTTCAGGA
CTATGAGGTTGGAGGCAGTGAATGGAAGGTCTCCTGAGAAGATGGGATGAGGGAAAGAAGAAAAATCCAGCCTTGCTTCT
TGTTTCCAACCTACTTCAGTGGTCACGTTCAGAGCAAAGATTCGGGCTCAGCTATTGTTTAGGGAAATGGAGTAGTCACC
ACTCACTTGATAGTTTCCCACATGAAGAGCAACCACTTGTACATTGGAACAGAGGAGTT
>M00285:128:000000000-BF978:1:2105:18091:2069_1:N:0:46
GTTCACTTTAATATGCTCTTGTTTTCATTTATTGATTGCTCATTCTCAGAATATTTCTGCAGAGTGTTGAATGCCATCAT
TAGCAATATGTACTTTGGAAGGGTTATTGAGCCTGACAGTGTGATGATAGTGAATTAATGTACATACTTGATGTTGAATC
ATCCATAGATTTATGGCAAATATTAAGTCAATATTTAAGAAGATGCCATTGATACTCAGTTGAATTTAAACCTCATGGTA
CAACAATGGTCTCTTTTAAAACACCGGAATAATTTCAACAATAGCAGACAAAGGCACTAT
>M00285:128:000000000-BF978:1:2105:23631:2071_1:N:0:46
GAGAGAGAGAGAGACAAACAGACGGAGAGAGATGGAAGGGAGGCACGGCAGCCTGTTTTGTTTCTGTCGATGGATGAAGG
ACAGTAACTGTGTTTGTCACTACAATCCACAGATGGATTTCTGGAGTAGTCCAGTGGAGTCCACTTTGTCAGTAGCCTAT
AG
>M00285:128:000000000-BF978:1:2105:20514:2072_1:N:0:46
GTTCATATTTGCAAAAATAAGATGTGTGTCTGCTAACCTTCCGAAACTTCCTCAACACCCCACATTCAGTCCTCACTGCA
TTCAAAGCAGCTTCAATGTCTATCGTGATTCCACAAATCCTGCCATCCAGGCAAAAGATAACTTGTATTCAGGTGATATT
GACAAGGAATAGAATATAGATGAGAAATGGGATGGG
>M00285:128:000000000-BF978:1:2105:21373:2076_1:N:0:46
GATCTACACTCTTTCCCTACACGACGCTCTTCCGATCTCGTACACTCTTTTGCCCTCCTCTGCTCTATCACAAAAAATTC
TACACGCTTCCCATGGGACACGCGAGCAACATGAATCCCCCAGCTGTGGTGTCTAGAAAACAGGAGCTACAATGTTAAAA
TAATGGGTTTGTCCATTTCGTTTTGAGATGAGCAATAAATTATTCATCAAGGCTGTAGTAAATTCTTTAGCATGGGAGCC
TGTGGCAGGTACGTAACAGAGTATCTTCAAAACAGAGTTCACGCGATATTCGAATGGAGG
>M00285:128:000000000-BF978:1:2105:21290:2078_1:N:0:46
AGATTGTGGATGCATTAGTGATCATTTTCCGTTGTTCTTTAGATACTGGGTCAGTTCCTGAGGATTGGAGAGTGGCTAAT
GTTGTCCCACTTTTTAAGAAAGGAGGGAGGGAGAAAACGGGGAACTACCGTCCAGTTAGCCTCACATCTGTGGTAGGGAA
GATGCTAGAATCCATTATTAAGGAGGAGGTAGTCGCATATTTGGACAGCAATGATATGATTGGGTCGAGTCAACATGGAT
TTACCAAGGGCAAATCATGCTTGACTAATCTATTGGAATTTTTTGAGGATGTAACCAGG
>M00285:128:000000000-BF978:1:2105:20374:2079_1:N:0:46
AAACAGCTTCTGTTTAGCATTTTGCAACATGTTACAAAGCTAATAATGCTATATAAATGGAGGTTGTTCTTATTTGACCT
CTAAATATCTTGCAGCAAATTAGTAGGCAATTTGAAACTATTTCCTTCTGAACAAATGTTTCTCAGAGAA
>M00285:128:000000000-BF978:1:2105:14384:2079_1:N:0:46
GTCCTATTAAATGAAAAAAGTTGAGCCACAAAGATGTTAAAACACTAAAAGCTTGTTCACAGGTTTTAAGAAGTTACTTG
AATGAAGATGAAGGAAGGTTTAGTGAGGAATTTCGGAGGTTGGGACCTTGGCAGCTGAAGGCATGGCTGTC
>M00285:128:000000000-BF978:1:2105:23309:2082_1:N:0:46
AGCCAATTTCTTTTCTGCAAGCTGATTACCATGATTTGAATTTGCCTGGAGATATAAACAGATGCTTGCAGATGTAGCAC
TGATTGCCAGAAATTTTCATGTGTGAGTTCCTTGTGCAGACATTGTGGAATGCCCTGGCTGACACTAAGTATCATATTTA
CTGTTGGTCCAGGACCGGAACTATCTTCAAATGTGCTGGGCATGTCACCGCAACCCCTGGTGAAGGTGAAGCAGAGCAGG
GAGGATATAAATAGACAATAGACAATAGGAGCAGAAGTAGACCATTCGGCCCTTCGGGTC
>M00285:128:000000000-BF978:1:2105:17296:2083_1:N:0:46
ACATGTGTCTCTACTACCACCCCAGGAAGCGCATTCCATGCTCCAACCACTCTCTGGATGGAAAAACTTCCCTCTGACAT
CTCCCCGAACTTTCCACCCAATATCTTAAAGCCATGCTCTCTCGTCTTGAGCATCTGTGCTCTGGGAAAGAGGTGCTGGC
TGTCAGCTGTCAACTCTATCTATTCCTCTCAATGTCTTATACACCTCTATCAAGTCCCCTCTCATTCTCCTCCTCTCCAA
GGAGTAGAGCCCTAGCACCTTAAGCCTCTCCTCATATTCCATACCCTCTAATCCAGGCAT
>M00285:128:000000000-BF978:1:2105:12015:2084_1:N:0:46
AATGTTCCTTCCTCTACCTACTATTCGTGACTGGATATAGCTGAGCTTATGCAATTTAACACAAAATTTTTCATGCCCAT
TAGCCACAGCAGATTGAAGCTCTGACTGTTATCCAGAACCTTT
>M00285:128:000000000-BF978:1:2105:7691:2086_1:N:0:46
TGTCATCAACAAATTTGCTAACCCACCCTTTCACATCCTTATCCAAGTCATTTATAAAAATTACAATGAGCAGCTGTCCC
AGAACAGATCCCTGTAGAACACCACTGTTAACCAATTCCAGGCAGTACTCGCTCCATCTACCACCACCCTCTGTCT
>M00285:128:000000000-BF978:1:2105:21379:2089_1:N:0:46
TTGTCTGACATAAGAATCAGGCCCGGCCTATCTAGATTTTTAAAATGAATGGAGATGTTATACTGAAGCACAAAAAATCC
TTGAGGCTTGACAGGGTAAATGCAAGGATCATGAATTCCCTAGCTGTGGTGTCTAGAAACAAGGAGTCACAATGTCAAAA
TAAGGGGGTTGTTCATTTAGTTTTGAGATGAGAAATAATTTCTTCATCCAGGCTGTAGTAAATTCTTTACCATGGGAGGC
TGTGGCAGGTCAGTTACTGAGTATATTCAAAACAGAGTTCATTAGATTTTTGAATTGAGG
>M00285:128:000000000-BF978:1:2105:21122:2090_1:N:0:46
GCTGCTGGAAATCTGATATAAAAGAGAATATTGGAAATATTCAGTAGGTCTGGCAGCATCCTTGGAGAGAGAAAAAAACT
ATGTGGCTTTTACAGATGTATGACCTTATCTTAGGACTGGTCAGTTCCATCACAAACAGGAAAGGCTGGTTATCTGATAT
TGTTGAATTCAATAACAACTCCTGACAGCTGCAATTTGCCCAGATGCTGTTCTTCGAACTTATGCTAGGCTTTGTTGAAC
CAGGGTAGGAGACTGACAAAAGAGAGCCAGAGGGGGAGCAGGGTGGTGAATTAAAGTAA
>M00285:128:000000000-BF978:1:2105:10926:2090_1:N:0:46
GCCTTTTGTATCTTCTGCCCAATGGAAGGGGGGGAGAAGAGAGAATGACCGGGATGGGAGGAGCCTTTGATTATGCTGGC
TGCTTTCCTGATGCAGCAATGCATGCAGACAGAGTCCATGGAGTGAGGCTGATTTGTGCGATGGACTGGGTTGTGTTTAC
AACTCTATAGAATTTCTTGTGGTCTTTACCAGAGCAGTTGCCATACCACACCAAACCGTGATGCATTGGAACAGGATGCT
TTATATGGGAAGAGGCTGGGATTGGAGATGTGCAGAATAGCAGGCAAGACTACAGAGGAT
>M00285:128:000000000-BF978:1:2105:14246:2093_1:N:0:46
TATTGCTGTTAGCCCATCCACATCTCCCCCTGTCCACAATGATGGTTGTGTTTGCAGTGTGCTAGAAGCCATCATTCAGT
ACATTCAGTTGTTATCCAGCGTGCTGCTCATGCATGTGGGTTGTCATAAGAAGTGATAAAGAGCATCATTTGTAGAATA
>M00285:128:000000000-BF978:1:2105:9749:2093_1:N:0:46
GGACCAGTAACTGCTGGCTGTGCATTTTTTGTCAGTTATTGGCCTGAAATGCAGCAGGAGCACTATTAACAGTTTGTGGG
ATTGAATCTTCACTTGATGGGGACTTTGGATCAACATCTCCTTTATTCCAAAATAATTCAGCTACTGCAACGTCAGCAAG
TTCATTATCATTCTGTGCGCATTTGATGCTGAAAGTGTCCCTGATTATTCTCTGCAGTGTTGTTGCCTTATCGTTCAGTA
>M00285:128:000000000-BF978:1:2105:12587:2095_1:N:0:46
CAGGGCTAGGCCACTTGGCCCCTCAAGCCTACCCCACTGTTCTATATCATCATGGCTGATCTATGCTGGCCTCTTCAGTG
CCAGTTCCCCATAGCCCTCAATTCCTGATTTTTCAAATATGTATCTACCTCCTCCTTAAATACTACTAATGATCTG
>M00285:128:000000000-BF978:1:2105:21256:2099_1:N:0:46
CCCTAGAATTGATTCTTGTGGCATTCCATTCATTACATCTTTCCACACAGAAAAAAAACTCTATTTATGCCTACTCTATT
TCTTGTTAGCTAGCCAATCTCTTGTCCACAACAATACAATATCTTACACGCCATGAACTTTCATTTTCCACAATAATCTT
TCAAACAGAACCTTACCAAATGCCTTATGGAAGTCTACGTATAGGGCATCAACAGGTT
>M00285:128:000000000-BF978:1:2105:13889:2102_1:N:0:46
CTGTAGAACTGTAGAATGGTTACAGTGCAGAAGGAAACCTTTCGGCCCATCATGAATGCTCCTGTTCTATACTAGTTCCA
ACCCATCACCATTTCAGCTTGTAAATTTTTTCCCACCATATATTAACCCAATTCCCTCTTTAAGGCCACAGTGGAACCTG
CCTCCATCACATCCCCAAGCAG
>M00285:128:000000000-BF978:1:2105:20285:2102_1:N:0:46
TAAAAGCAAAGTCTGGAGATGAGGCAAGAGTGACTGCACCTGATCCAATGTCGTATCAAGGACTCCTGATTAAACTGTGT
CAATGGGGACTAAAAGGCAAACCCATCCAACGATTAGAATCATACCTCACTAGGAGAGTATTG
>M00285:128:000000000-BF978:1:2105:20774:2107_1:N:0:46
TCAATTGACGGCAGACAACTGTTTTGTGGGAGCAGGTGCTCTCTGATGACAATCTGTTCAGTCACTTCAGGGACTGCTTC
CATGAGAAATTTATTTTTAATTTTTTTTTTGCTGTGATCATCAAGAAGAGCAGAGTCAGTTTTTACACTTGATTTTAACA
TTAAGTTATGGCAGTAGATTCAGTGTCCCTTTCATCTCTCTATTCTCAATCAGATATATCAGGAGAGATCACTTAATTGC
CTTGTGCAAATTTCCACTTTTCTTATTTCAGCTCTCCTTGTGGTATCTTTGAATGAGAC
>M00285:128:000000000-BF978:1:2105:7428:2108_1:N:0:46
CACTATTTATTTATTTTTGTAGCAGTAATTTTTATGTCTTTGTGTCTTGCACTGTACTGCTGCCACAAAACAACAAACTT
CACTACATATGTCAGTGATAATAAACCTGATTCTGATTCTATCCTGATTTTCCTATCATCCACCTACACTTGGGGATTTT
TAAAGTGACTAATTAACCTTTCC
>M00285:128:000000000-BF978:1:2105:21042:2109_1:N:0:46
NNNNNNNNNNNNNNNNNNNNNNNNNNNNNNNNNNN
>M00285:128:000000000-BF978:1:2105:12657:2110_1:N:0:46
GATCTACACTCTTTCCCTACACGACGCTCTTCCGATCTGAACTACACTCTTTCCCTACACGACGCTCTTCCGATCTGGTC
TACACTCTTTCCCTACACGGCTCTCGTCTCAACTTACCAACACCAGTATCCTCAACTCCCTTCTTCTTCTCTAGTTACCA
CATTATCAACCCCGTGAAGGGGCTCACTTAGTAGCTTGCGACTATGCACTTTCTGTATTACATTTGACACAGCATGCACA
CGCTCTGAGGCCAGTACGTCGGAAAACGTAATACTGGAGATGCTAATAGAAATACGACA
>M00285:128:000000000-BF978:1:2105:15171:2110_1:N:0:46
ATGCCAGGATATGGGATGTCATGGAATCTGCAGGTCCAAGACCTTGTTTCTGTACATATTATTCAACTATTTTCAAGGTT
CTGGAGATTGCCAGTGAGTGCTAGGATTCTGCTGGAGATAAATCCTTTACAACCTTTTCTCCCGGTGAGAGTTCGGAGGT
CTGCCGCACGATTATGTCGATCATCACCA
>M00285:128:000000000-BF978:1:2105:9603:2111_1:N:0:46
AATGCCTTGGTTTTGCATAGTCTTTTTTCCACTGGTATGATTTTGTACATCCTGTAATTTATATATAATAGCCTGTGCAT
TGTCTGTATCTACAGGCCTGTGATGCTGCTGCAGGCAGGTCTTTCACTGTACCTGTACCGCACCATAATTGTGCACATGA
CGGTAAATTTGACTTGGTTTGGTTCTAATAGGACTGTAGAAACTAAATGCAGCGGGGAGGAGGGGACCTTCCCAGTGGCA
GGAGAACCCTGAACT
>M00285:128:000000000-BF978:1:2105:10322:2112_1:N:0:46
GGTGTTGCGACCAAAAAGGCACTCTCCCATCGGTGGCTCTCCTTTTTCTGGCATTTTCTGCCTCAGTGGATGATATACAA
GATCACAAGATAATGGAGCAGAAGCAGGCCAGTCGGCCCATCGAGTCTGCTCCAAAGGGAAGGGAGGGTGGGGAAAAAAA
AGAGGATAAGGAAAAAAAAACCCTACTATTCCAAGTCCAAATCCCTGCCTTATCTCCATATCCCTTGATACCTTGACCAA
TTAGATATCTATCTATTTCCTTCTTGAATATCCCCAATGATCTGGCTTCCACTGCTTTCT
>M00285:128:000000000-BF978:1:2105:14412:2112_1:N:0:46
CAGCGAGTGGAGCCGTCAGTATTGGAATGATTATTTCAGTCCTGCTACTTTCTCGTTGTAGATTTTCTCGATGATGACAT
CTCAGATGATGTTGAGTGTGCAAAGTGAGTGGTGAGGGAACGCCGAGGACTGCCAGCCTGGTAGGTTTAACCTGTTTACT
GTGTAATCTCTGAGTTTGTGTTCAAATGCAAGAAGTATGGAAGCTTTTGATAATCCCCCGTGGTCTAAAACTCTACCTAT
CTCATCCTTGAACATATTCATAGAGCATAGACCACTAAAGCACAATATAGGCCATTTGGC
>M00285:128:000000000-BF978:1:2105:11543:2113_1:N:0:46
ACAGAGCCCTGTACAACCCTGACACTGGCCTGTGGTTCACGGACGTGATCGGTCACCTCCCTCCCACTGGGCATCTTTCA
GGATGAGCATGGAGAGCTGGGAAAGGGGAACCTGTAGACGTTGTGTGTTTACATTCCCAAAAGGCACTGGACAAGGTTCC
ACAAGAGACTGAGGGCCACAGACACTGGGGACAGGGTGTCAGCACGGATCGGAAACAATTCCCCTGTTGCTGTTCCATGT
TTGCTTAAGGTGCCTGCATATCTGTTCCTCTCTCCCCCGCACATGTCCACCGTTGCCAC
>M00285:128:000000000-BF978:1:2105:19064:2114_1:N:0:46
CTCGCCCACTTTCTCTGGCAGCTCATTCCATGTAGGCATCACCCTCTGCATGAAGTTGCTATCCCTCTGGTCCCTTTCAA
ATCTTTCCCCTCACACTTTAAAACTATGTCCCCAAATCTGTTAAACTGCATGTTCTGGGTTAGTTAGGAGGATAGCCCTT
CTTTTAGGCAGTCCCATGTGATCGACTTGCTTCCACTCCAGTTCTGAGATGGCTGATGAGACCAAAAGTGGATTCTCCAC
ACTCTGTCGCTGGTGTGTTCCATCCACCATCTTCACTGGACTTCCAAACATGCTCCCGAT
>M00285:128:000000000-BF978:1:2105:24264:2114_1:N:0:46
GGAATTACTTATAATACGTGATGCAAAGAAGCATAATAGGTAAGGAATTAGTATTTAACAAACAATAGTTGATTTGTTTA
GAGTTCTGTGGATGTTCTGCCCCTTTCCATAGACATCAATGTGATGTAATATTGGTTTGTTAGTGTATTCCCTTGGTTTT
ACTATAGAAAGCTTCCTGATATCAGTTCTTGTTTGCTAGGCAAAGCATTCATTTTTATATGTTTGTCAAGGATAAAGGAG
GATTTACTGCAGATCCTGCAAACTGCCAGTAGATCCATGAGTTCATTTACTGGTTAGTT
>M00285:128:000000000-BF978:1:2105:16260:2116_1:N:0:46
AAACATCCCCACATCTACCCTGTCGCCCCCCTCAGGACCTCGTATGTTTGAATGTCACCCCTCGTTTGTCTAAACTCCGA
GGAATACAGACCCAAGTTATTTAGTGTCTCTTCACAGGACAACCCCCTCATCCCGGGAATTACCCCGGTGACTCTCCTTT
GTGCTGCCTCCAATGTTACTGTATCTTTCTTCAGGTGAGGGGATCAGAACC
>M00285:128:000000000-BF978:1:2105:9161:2119_1:N:0:46
ATTTTTGAATACATTCAAAGTTCAGTACCAAGTCACATTTATCCATGCCTGCATATTTATATTGACCTGAATATCCAAAA
CTATTGGGCCAAATAGATGTACAAAGCTTGGACACACTAGGGACTGCACATACAGTAATCTGGAGCTGGAAACAAACTGC
TGGAGGAACTCAGCAGGTGCAGGCAAAGGGATGGCCCGCATTTTAGGTGGAGACCCTGCATCAGGACAGAGCGTAGAGGG
GAGATGGCTGGTACATGGCAGCGAGAAGGAGAGGTGAGGCAGGGGGTGGCGAGGGATAGG
>M00285:128:000000000-BF978:1:2105:11987:2120_1:N:0:46
TATATGGAGGAGATGGGGGCTAGGGTAATGGAGTCTCTAACTAGAGGGCTCAGATTTGAGGTGAGAGGTGAAAGATTCAA
AGGAGACCTGAGATTGTCCGCACAGAGGGAGGGGTGTTTGTGGGGCGGGCTGCCAGAGGGAGTGGGTGGGGGCAGGTACA
CTTGGACGGGCCCACGGTCAGAGGGACGTGGGCTAAACGGGACTCTG
>M00285:128:000000000-BF978:1:2105:20304:2121_1:N:0:46
CTAAAGTTTGCATCCTTTGATTATAAGGAAACCAAATTTAAGAAGCTACTGTATTGTGTGTCCAGTGCATGCAACTAAGG
ATGAATTTTTATTTCAAGGTGCCATTGGGAATTCATAAGGAGGGTGTACTGGTCCAACTATTTCCAACTGTCTCATCATT
GACCTGTGACTG
>M00285:128:000000000-BF978:1:2105:18314:2122_1:N:0:46
TTATTTCAGATTTTAAGCATCTGCTTTTTTTTAAAAAATTTCATCAATTACTTCAGACTGACAGAGTGAGCCCCATAAGG
AGCACTGCTTGACTCGCCTTGGCATCACAGTTTCTCAGAGCTGATCAAGTGCCTCAAGGCAAAGAAAAAAATTGCAGATG
CTGAAAATCTGAAATTGGAAAAATGAAAATACTCCTCAACAGGTCAGGCAGCATCTGTGCAAAACAATGGGAATGTCCGT
GATAAGGTTGAGATCAAGAGAAAATGGATGAAGCAGATTGGTGATGACAGGGAGACGATG
>M00285:128:000000000-BF978:1:2105:12126:2122_1:N:0:46
TGCCTGATTTTTTACACATGACAATAACACACCAATATCGGTGAAGCCCAGGATCCCAGTGGCAGCCACTTCACCGAGCT
CCCGGTGCCCGGCCCAGCTGCTGCTTCGGTCACCAAGGAGCAGTCAGTGAATCAAACTCTGATTCACTCCACAAGAAACA
ACATTTAGTGCAAGGAGGT
>M00285:128:000000000-BF978:1:2105:23505:2124_1:N:0:46
GAGAGACTGGGATTGTACACGCTGGAATTGAGAAGATTGAGAGGGGATCTGATTGAAACATACAAGATTATTAAGGGAAT
GGACAAGATGGAGGCAGGAAATATGTTTCAGATGTTGGGGAAGTCCAGGACCAGAGGGCATGATTTAAGAATAAGGGGTA
GGCCATTTAGGACAG
>M00285:128:000000000-BF978:1:2105:20913:2125_1:N:0:46
TTGAATGCCTAACCCATTACTTCAGTGCAGTGTCCTGTTTTACAAAGTGTGCACATCAGACTGTGATATTTATAACAAAA
CATGAAGTCTAATGCTACATCAAATATCACTGTAAATTAGATATTTGGTAAGTGCACACAGCCTTCTGCAACTCTTCAAG
TGACCTATCTAGAAGCTATTAATAGCCAATTTGCATCATATTTGCTGGAAAAATTAACAATTAACA
>M00285:128:000000000-BF978:1:2105:15048:2128_1:N:0:46
TTATCAGAATAGACTGTTTACATGGACTCTCGTTTTTATTAGTTTCCCTTTTATCTCCTTTGTGTCGGTGTTGCGCGGTT
CGGTCTCCCTGTTGCGCGGTTCAGTCCCCCTGCGTGTGTCTCGGTCTCGTTATATCCATGTCCTGGGGGGCTGGATGGCA
GTTCCCATCATTTC
>M00285:128:000000000-BF978:1:2105:16686:2134_1:N:0:46
GCACTGTAAATATTAAACTTATCTGCCTGCACATGATCCATATCCAGCCATTCCCTGCATGTTCACGTGCCTGTCTAAAT
GCCGTTATCGTGTCTACTTCCACCACCTCCCCTGGCAGCGTGTTCTAGGCACCTACCACTCTCTGTGTAAAAAAACTTAC
CCCACACATATCCTTTAAACATTCCTCCATTCCTCCTTTCACTTTAAAGCTATGCCCTCTTCTAGTGT
>M00285:128:000000000-BF978:1:2105:14711:2134_1:N:0:46
GTCTCCTGCGCTGAAGACAGAGAGATCCAGAAAAGTGAGAGAGGTTCAGAAATGGTCCCAAATGCATCTGAGGGCAGGGT
GGATGTACATATATTTTTGTTTCTTGAATTGTTAAGAAGCTGCAGGTTATTGAGTTTTTTGCATAAATGCTGTTTTACAG
GGGATAGTTTGCACCCAGGATGAT
>M00285:128:000000000-BF978:1:2105:14213:2134_1:N:0:46
TCATGGTTCTTTTTTGCTGTTATGAATATCTTTACAAACTGTGTTACCTGACAAATGAAAATATCTTACAGCAGTTAGTA
GTATTAGTGCATTGTCTATTGTTTTCTCAGACTAAGTAGCTAAGGCAAAAAAATTGCACCAATAATGTAAATAAAATTAA
TGTAAATAATATTTTAAATGACGCAGCTCAATGAAAATTATTGTATATTTATTCACTCAGGATTCTTTCTTGCTGTAATT
CTTTTTTCACTGTGTTAGCTGATACAGTAAAAAAAAGTCTTGTAGTATTTATTAGTATTT
>M00285:128:000000000-BF978:1:2105:12685:2136_1:N:0:46
CTCCCTCCCCTCGGACTCACCCTATACTGTTCAGTGTTGGACCCCAGTAAGATGGGCCTTCCACATCTGAACCAGTGGGT
GTAAGTGTTAGACAACCTGGCACACACAATACTCCAAATGTGGCCTATCCAAAAGCTGACACAGCTGCAGCATGACATGA
ACCTACGCACAGGGTCACGGTGTTGCTGCTGACAGTGAGGGACGGAAGCATCCGAGTGCTTCCGTATGATGTGCCTGTTG
GAGATAAAATGTTGAAAGCTTGTGGAAACTGGGGATTGGAGTGGGAGTGCTGGAATATGG
>M00285:128:000000000-BF978:1:2105:19192:2138_1:N:0:46
GAATCTAGAACAAAAAGAGAAAGCTGGAAGAATACTGCAGGTCAAGCAGCATCTGTGGTGGCAAAAGATGGAAGTCGACA
TTTCAGGTTGAGATCCTGCATTGAGACTGCAACGGGAGAGGAAGATTGCCAATATATAGCAGTACATAGCTGGGTGGGTG
GGATAGTGCCTTAGTAGGTGATAGGTGGAATTAGATGGGGAGGGG
>M00285:128:000000000-BF978:1:2105:21302:2140_1:N:0:46
CCGAGACACAGGGAGAAGTTTCTGCCTGAGACGGACAGACCTGTCCATACAGAAGTACAGCGAGGAAAACAAACTGCAGA
AGGTTGGAGCTACGGAGAAAGTGCAGTGCGGGGAAACAAATGAAGTGCAAGGGACACGCCCAGGTAGATCAGGAGATCAA
CTGTTCCTCTTTACCATACCAGAGAT
>M00285:128:000000000-BF978:1:2105:14100:2140_1:N:0:46
GATATATCTGCTGCTAAGTTTTCAGGTTGAAGATTTAAAGTCAAATAACTGTTACCGATCGACTAAGCAACATGAAATAC
ATGACATACAACTGTTTGCATTGAGTTCCTGCTTTGGTTTAGTGCAGAAAGTGTCAAATCAACGTATTCTGCTTTAAAAA
CGCTGTTTTAGCCAAACTGGAAATCTATTGATGTATCTGCAATTAACTTTTCAGGGTGTTATGCTAGAACCAAATAAATG
TTACCAATCGTCTCAGCACAATGAAACACATGCAATACAACTGTTTTTATGCAGTTTGTG
>M00285:128:000000000-BF978:1:2105:13488:2141_1:N:0:46
GAGGACTTAGGGAGGGGGAGAGAGAGAGAAACTGCTTGAGAAACAGGACCTCTCCTTCAACCCGTGAGTGCTGCTTCCAG
TACAAAGATCCTTTCAAGCCAAACCCAACTGTCAATATTATTAAAAAGTTAAAATACTATAGATCCTGCAAATCTGAAAT
CAGAAAACACTGGAAATAATCAGCAACTTGGGCAGCATCTGTGGAGAGAAAAGCAAAGTTGATGCTCCGCATCATGAAAG
GTCATAGACCTTAAACATTCACTCTGTTTCTCGACGTTTGAAGGATGGCACAACTTGGTG
>M00285:128:000000000-BF978:1:2105:13746:2142_1:N:0:46
CCTCCCCCACAGATGCTGCTTGACCCACCGATTTCCCCCAGCGGATTGTTGCTCCAACTTTGTACCTCTTGGTGAAATGC
TGCTTCTACTGATCTTATTGCTACTCATTCAGTGTTCCAACGGGGTGCCTTGTACAGACTCAAATTTAAAATTATCATTC
CTTTCAGGAACCTCCTGGTTAGCGAGGTGACACAGCGGTTAATTTCCCAGACT
>M00285:128:000000000-BF978:1:2105:19653:2147_1:N:0:46
GTTCTTTTGGTCACTTTAGTTCACAATGAGGTCAAATAACCAAGAAATATTTTGGATGTTCACTGATCACACTTACGTTA
CCCAAGACTGGAGAAATGATGAGAAATTTATCCTGGCGATAGGTTGGTTCCTTGTTGGTGTTGGACAGCATTACATAGAA
CATAGATCACTACAACATAGTACAGGCCCTTCGGCCCACAGTGTTGTGCTGTCATCTTATCCTGCTCTAAGATCTATCTA
ACCCTTCTCTCCCACATAGCCTC
>M00285:128:000000000-BF978:1:2105:7608:2148_1:N:0:46
TCTCAATCTGTTGTCTCGTTCTTGCCCCATCGGCCGGTTCATTCCACAGGACAAGTACCATCATGGAACCAAATCAGTGG
CTACAGCACAGAGACAGACCCTTTGGCCTGCTGAGTCCGTGCTAACCATCAAGCACTCATTTACATCCATCCTACACT
>M00285:128:000000000-BF978:1:2105:10651:2149_1:N:0:46
TGAGTGTCTTAGGTTTGCTGTGCTTACTAACTGAGCCCACTGCTAAATTTAGGCTCTTCTGATAACTGAACTTGCACAAT
CAAGTGTTATTTCTTTCCTGCAAAAATTTTGTCAGTGACAGAATGATTCCTTGGTGTTTTAGAAATGTGCTGAAAGGCCA
CAGACCTATCT
>M00285:128:000000000-BF978:1:2105:8047:2149_1:N:0:46
AACAACTTTGTGTGATCATGCCTGTGGTTAGTTTGCTTAAGTTAATAGTTTTTACATGGCATTTAAATCCTGAAACTCTG
ATAGGAATTAAAATCCCATGCTAATTGTCCAATCTATCTCATTGATGCAAAGTGCCTCAACAACATGGTGATGAAGAGAA
AGACTTGTTTAAACCTAAGATGAAGGAATAAAATAGATCTAAAAAATTAATCTCTGTGGAGGTATCACAAACAGGCACAT
GCCAAAGAACAGAAATAATTAATGTTATTTCATAATTAATAATAATTAATAAAAAAAG
>M00285:128:000000000-BF978:1:2105:18189:2150_1:N:0:46
GTTACCAATCGATCCCGCACCATGAAATACATACAATAGAATTGTTTGCATCAACTTTCAGCTTAGGTTTAGTGTACAAA
GTGCCAAATCAATTCTTACTGCTTTGAAGACGCTGTTTAAGACAAATAGATAATCTTCTGGTATATCAGCAGTTAACATT
TTACGGTGAAGAGGGACTATCACATTAATGTTATCAATCGACTCAGCACCATGAAAAACATAGAATGCAATTGTTTTCAT
CAACTTTCAGCTTAGATTTAGTGTACAAATTGGCAAATCAATTCATACTGCTTTGAAACC
>M00285:128:000000000-BF978:1:2105:13292:2150_1:N:0:46
CTGCTGTGAATTTGGAAAATTACCCCCTACTTCTACTTAGCGGAAGGTCGAAGAAGGATGCACTGTGAGAAGCAATCCAG
AAACGGATGAGTTCATAATTAAATGTTTCACAGTTTCCCACTCACTATCATTCCTGAGGCCCATGAAGTTTCCAATACAC
ATGGGACCTGATA
>M00285:128:000000000-BF978:1:2105:8319:2151_1:N:0:46
ACAACTCAATGGTTTCAGGTAATAAAACGCTGTTTTAGCTAAATAGGAAATCTGTTGCTCTATCTGATATTAACTGTTCA
GGGGTAAGAGGTTCAGGTAAATAACTGTTCCCAAACGACTCAGCACCTTGGAATACATCCACTATAACTGTTTTCCAGTA
GATACTTCAAGCGTTTACTGAAAACAAGCAAATCAATGTTTTA
>M00285:128:000000000-BF978:1:2105:9186:2156_1:N:0:46
TGACAATGTGGTTGGAGCTGGATCTGGCCTCACAGTCGTGAGTCAACAAGGTGAACAGGAGCGGACTGAGCACACAACCC
TGTGGGGAGCCAGTGCTTAGTGTGATGGTGCTCGAGGTGTTTTCACCATTTTGACTGACTGGGGCCTGCAAGTGAGAAAG
TCCAGTATCCAGTTGCAGAGAGGAGTGTTAATGCCCAGAGCGCTCAACTTCCTGATTAGCTGTTGTGGGATGATGGCATT
G
>M00285:128:000000000-BF978:1:2105:22831:2156_1:N:0:46
AGATCTAGTTTAATTTGGTATTGTGTTCGGCACAGACATCATGGGCTGAAGGGCCTGTTCTTGTGCTGTACTGTTCTATG
TTCTATTTTTGATGTTGTGCCTGTAGTCCATCCAACTTCATCCACTTCATTAATAGAGTCTTAGATTTATCTAGCATGGA
AACAGGCCATTCAATCCACCAAGTCC
>M00285:128:000000000-BF978:1:2105:18636:2158_1:N:0:46
GCAGAGAGTTGTGGATACAGCTCAGCACATTATTGAAACCAGTCTCCCCTCCATGGACACTTATTACTTCTTGCTGCCTC
AGTGAAGCAGCCAGAATAATCAAAGGCACCACCCACGTAGGACATTCTCTCTGAACAAAAGCCTGAAAGCATGTACCACC
AGCCTTAAGGACAGCTTCTATCTGCTGTTACAAGTCTATTGA
>M00285:128:000000000-BF978:1:2105:10318:2161_1:N:0:46
CAATCCAGTTAATTAAGTTCGTTGATTCTCTGAGGCTGTCCATGTTCTTTAACGTTAATTCCTCTAGTGGACTTCAAAGC
TGCAATGAGTGAAAAAAAAAAACATAAACCCTTTCAAGACTTTTTGTGGTACTATGAGTTTTATCATATGTTTCAGAATT
CAGCGACTATTTTTCTATTGACTGCGAAGCTGTAAGATGGATTGACAATTCATTCTGAGTTCAATAAAAGTGAAAATTGT
GTCAAACACCTCAGGTTACTTAACCACCACATATTATTTAACATTGTCAGAGTAAAGTA
>M00285:128:000000000-BF978:1:2105:9588:2162_1:N:0:46
GATTGTGCTATAAAGACTCGCAATTTTTTCACCTTCATCTTTCTGTTTCAACATTATATATTTTCATCATTTGCTACTCA
TTTTCCTTTTGATGTGTAGTCTGGTAGACATGTCTGCTTTAAATTTCAACTGCCATCATTCTTCCTCTATTCCTATTTTG
CTCAATATGTTCTGTAGTTGTTTTTTTCTTATTCCACTGTCCCTTATGATTAGCTATAACATGTAAATTTGAGCAATCTC
AATTACGGTTCTGAATACAGATCATTCATGTGCATTAGAGACAATGCCAATCCCAAAACT
>M00285:128:000000000-BF978:1:2105:12183:2166_1:N:0:46
ATGCGATCACTCGTGTCGCAGTCTGTCCGAGGACCTTCCTTTATTTCTAACCCCCAGCGCCCCACGTCAGGTTCACTGTT
GAAGACCAGTCATGCCGTTGAGTGAGATGAGCGGTAGCTAGCCGTATTGGGAACCTTTATGACCTCATTATGGATGGGGT
AGTGGTGGAAATTTTCTTCCATTCATCAGCCTGTGTATATAGTAGCGATAATTAGTAAAATACCTCAATAATTACTCCTA
GACTTGCTGTATTTTCGGACATGGCCCTGAAGAGGGATGATAATCATTATGCTGTTAATT
>M00285:128:000000000-BF978:1:2105:14614:2169_1:N:0:46
TCCTAAATTTGTGCCATCTGCAAATTTACCGGTCAAACCTTGTGCATTCACATCCAAATCATTTATATAAATAACAAATA
ATAAGGGTGCCAACACTGACCCTTACAGCAAACAACTGGTCACCAGCCTCCATTCCCAGAAACAACCTTCAAACACC
>M00285:128:000000000-BF978:1:2105:13394:2169_1:N:0:46
GTTGAGCAGGGATTAGAGAGGGAGGCTAGCAATTCAGACATCATGTCCAAATCCCATGTGAGCTGAGCACCAAACAATGA
CGGCAAGAACTGCCCATTGTTGCTGGATACAAAAACGAAGAGGAGAGAAGCTGCATCCCTCACCCTGGTCCTAACACGTG
ACTCCCGTCCCCTATGACTCAATGTGATGCTGCTGCAAGTAAGTTTTTCATTGCA
>M00285:128:000000000-BF978:1:2105:14253:2171_1:N:0:46
AAAGGAGGGAGCTTCCGTAAATTCATTCCCCATCAGTAGGCATTGCTGGACGGCCTGGGATACACAGTCCATCCCCAGCT
GTGTTAGAGGATAGTGCTGGGCATATTCCAGACCCACAGCTGTCCCAGAGGGGAAGGTGAATCCAGGAAGCCCATGTAGA
CAGCAGCAGGAGGACACTTCAGCCCATTAGGTAAGGTCTCACTGGCGCCAGGGTCTGCAGTCCCTGCTTCCCATTGTCTC
TGGCCTTTCAACGTCAATGCATTTTCTGCAAAATGAATTGATGTTAAAAGCTGTTCCAAC
>M00285:128:000000000-BF978:1:2105:23592:2171_1:N:0:46
GATCTACACTCTTTCCCTACACGACGCTCTTCCGATCGCGACTACACTCTTGCCGTACTCGGCTCGCTTCAGACCTGATA
TAAACGAGTTCCATCAAAAAGAGCTGTCCCAAATACGCATCGAGCGGGTGTACCCAAAATTAAAGCAAAGCTTAGAGTGT
GATAACGTATCGAACGAAGCGGGGGAAGAAAGGACCAAAGGCAAAGTAGAGGACAACAGCGGTCAGCATAAAACAGAGGA
ACGGGCGTGGTATGAACAACGAGATTAAGTAAACAAAGTGCATTGGGGCGCGGGGTACGG
>M00285:128:000000000-BF978:1:2105:22567:2171_1:N:0:46
GTGTCCTCCCCACCGTGTCCTGTGTCCATTCCGTGTCCTGCCCACGGTGACCTGTGTCCATCCCATGTCCTGCCCACGGT
GACCTGTGTCCATCCCGTGTCCTGCCCACCGTGTCCTGTGTCCATTCCGTGTCCTC
>M00285:128:000000000-BF978:1:2105:14642:2174_1:N:0:46
AAGTAACCCTGCTTAAAGGAGCATGGAGAAAAGAACTACACTTAAATAGCAACCATCCCAGAAAGAGAGAGTTTAAACTT
ATAATTTTGATAAAGTAAACTTATAACTTTGGAGAATCTGAAGTGATAATCAGGAGAAGGAGCAACTTTTTACAAATGCA
ACTAAGAGATCACTACAATACAAATCTAAGTCTGTGGCAGAGGATCAGTGTTTCTTCTGTCATATCTAGGTTCTGGCACA
CAACAAAATTAATCCAATGATCTCATCTGAACTCACCAGTA
>M00285:128:000000000-BF978:1:2105:16873:2175_1:N:0:46
TTTGGGCAAAGAGGAACCTGCTCATAATTTAATTCCGAACACCAGCAGGGAGATTTCCATCCCTTATTACCTTGCTCGAA
GCCTCTTTATTCTACCGATGCAGCGAGCAAGCAGTCGGACCCCGATAGACAGGCTGATTGAAGCAGTC
>M00285:128:000000000-BF978:1:2105:9788:2175_1:N:0:46
TTGCGCACCATTTGATGCGATTTGAGATTTTCCTTACATGGGACTGTGCAGATGTTGTCTTAATTTGTACAAACTTTTCT
AATCCATGAATGAATTTCAAATGAGCCGGCTAGGATCATTACATGCTGAGGTTTTAAGCCGTAGATCCTGAATAATGAGG
TGGTAGTGCCAAGAAACAAGGAAGCTAGACTGAGCTCAAAATTATACAACACAATTCTTTTCACAAAACTAATGTCTTTG
TGTGAATGATGGAATTGGCTTCTCAGCTTTGGCAGAAACCACAGACAAATCAATTAAGC
>M00285:128:000000000-BF978:1:2105:11826:2178_1:N:0:46
GCTTCCTTTTAAATCTTGTTCATTCATAGAACATAGATACCTACAGCACAATTCAGGCCCTTCGGCCCACAAAGCTGTGC
CGAACATGTCCCCACACTATTAGGCTTACCCATAGTCTTCTGTCTTATTTACCTCCATGTACCTATCCAACAGTCTCTTA
AAAGACCCTATCGTATCCGCCTCCACCACCATTTCTGGCAGCCCATTCCACGCACTCCCCACTCTCCTCTATATCTACTC
CCCAGCACCTTAAACCTATATCCTCTTGTGGCCACCCTTTCAGCCCTGGGGAAAAGCCTC
>M00285:128:000000000-BF978:1:2105:15903:2178_1:N:0:46
ACATCTAACCGTATGAAGGTACTTGCTATAAACCATTGTAATCAATGTAATTCATGGTGCTGAGTCTATTGGTAACATTT
ATTTGCTTGTGCCTCTTACCCCTGAAAAGATAATTGCAGATATAACTCAAGCATTTCATTTTGGCTGAAACAGCGTTTAC
AGACCAGAATACATTGATTCACCACTTTGTACTCTACAGCTATGTAGCAATTGCTAACAACAATTGTAATATATGTATTT
CAAGCTGACGAGTCGATTGGTAACTTTTATTTGACTGTACCTCTTACCCCTGAAAAATT
>M00285:128:000000000-BF978:1:2105:8313:2179_1:N:0:46
AACATTTGTGGGGAAAAATTTGTTCATTGATAGGAAAGGTTTAGAGAGATAGGGACCAAATGCACGCAAATGGGATTAGT
TCAGGTATGGACAAGTTGGGCCAAATGGCCTGTTTCCATGTTCTATAACTCTGAATCAGTAAAAAGCATGAGCAAAGCCA
TGCACATCTGGGGAAAGAAAAATTCTCTGAATGTAGCCTGGTGACCAGCAAAAAAAAAAGTTATATTTTGTGGGATTTTC
TTCTGAAGTCAAATCATGCAAAATAGTT
>M00285:128:000000000-BF978:1:2105:12953:2180_1:N:0:46
GCTCCACTGCACTTGAGATGCCAAGGCTAGATCACACACAATAGAACTAAAATTAATTGCCTTAAGCCAAATACATGATG
ACACCAAAATTAAATCAGAAATGCTAATATATCCCAAGTCTTTCAGACAGATCAAACTGGGAGAGAGACAACTATAGATG
GTCTATATTTAATAAAACATTCTTTTTAAAATTTTTCTCATCTTTACTGACACAAATTTTTGCT
>M00285:128:000000000-BF978:1:2105:7533:2180_1:N:0:46
TGCACCTGTGATGTTGCTTAACATATGATAATCATAAATCTGAATGAGACATTGAAGATAGGTTTATTGGTTCAGCCTGA
CTTATCCCTCACTAATGCACTGTGAGAGCTGCCTCCAGCTCTTAAGCTTGCAGTAACCGCCATGGTTATATCTGGGGAAT
AGAAATATGATGTAAAGAGTATGGATGCGGCTTGGCAAATATTTGGGAAGAACCCTTTGAAATCCTGTTTTCCAAAGGCT
TATTTA
>M00285:128:000000000-BF978:1:2105:17498:2182_1:N:0:46
CCACCCCCAACATACACACACACACACACACAAGAACGCACAAGTGACAAGTAGCCACTTTGCCTCTCAAGCCTGCCCCG
CCGTTCACTATGATTATGGCTGACCTGCCCCAGGTCTCAACTCCTTTTCTGTCTCCGATTCCAGTTCCCCAATCCTTCAA
AAAGTTATCTGCCACCAAGGCGTGCCTCTGCTAACCGTGA
>M00285:128:000000000-BF978:1:2105:16374:2183_1:N:0:46
CATTATCACATCTCAGTTGCATGTGTGTTTTACAAATAACATGCTTCTCAGTCATAGCCTCAACACAGTTTGTCAATGCA
TGAAACGAGTCCATGAAAAGGCCTTGGTAATTAGCAGCCAATGTACCCTAACTGGCCAGGCTCTCTGATATATCAGCAAC
CACTTCTGCAGCTCTTGGAACATACATCTGGCAATGCTGATG
>M00285:128:000000000-BF978:1:2105:17124:2186_1:N:0:46
CTAATATTCTCTAATCCAGGAAATGTTGCTGGCGAGCCTCTTCTGCATCCTCTCCAAAGCTTCCACATCCTTCCTGTAAT
GCAGTGACTAGAACCGCACGCAGTCCTCCAGATGTGGCCTAACCAAAGTTTTATATAGCTGCATATGAAGTTAGGATCTG
TGAAGATAGTTCAGCGGGAAGAAATGAATAACTGAGAAATTCATGAAC
>M00285:128:000000000-BF978:1:2105:10160:2190_1:N:0:46
AAACAATAACAGTACAGAGTAAAATGTCACAGCTACAGAGGAAGTGCAGTGCAATAAGGTGCAAGGTCACTACAAGGTAG
ATCATGAGGTCAGAGTCCATCTCACTGTATAAGGGAACCGTTCAATAGTCTATCACAGTGGGGTAGAAGCTGTCCTTAAG
TCTGGTGGTACGTGCTCTCAGGCTCCTGTATCTTCTGCCTGATGGAAGAAGAGAGAAGAGAGAATGACCCAGCGAGGGGT
GGCATCTTTGATTATGCCGGCTGCGTCACCAAGACAGCGAGTGGTAAAGACCAAGGAGGG
>M00285:128:000000000-BF978:1:2105:10640:2190_1:N:0:46
ACACATCCTTGCCAGGAAACAACTTATCCCAGTCCAACTGTTCCTACATCCTTTCTGATTTCCACAAAATTGGCCTTGAT
CCAATTTTGAGCCTCAGCCCGAGGACAAGACCCGTCCTTGTCCATACCTAACTTAAAGAAAATGACATTATGGTCACTGG
ACCCAAAATGCTCA
>M00285:128:000000000-BF978:1:2105:7204:2193_1:N:0:46
GGCTAGAGCACAAACTGAACTGTTTATAACATCAGCAAACTGTCTGAGACCCTGTGGAGAGACAGAGTCTGATGTTTGAT
GTTTAAAATCCAGCGGCAGTCAGCCTCTCTGAGTGAACCATCCACTGAACAATTGTAATCACACAGAAAAGGTGT
>M00285:128:000000000-BF978:1:2105:9120:2193_1:N:0:46
ACCTAAGCAGAATATAAGGTGTTCTTCCAATCTAGCCTCTCCATAGCAAAAGAGAAGGCTGAGGACAGGCAGGTTGGTGT
GTGATTGGCAAGAGTAGTTAAAATGACATGCAACTGGAAGCTTGAGATGGCCATTGCAGACAAAGCTCAGATGCTTCATA
AAATGGTTGTCTAGTCTACTGCATTCAGTGTTCTGATGTGGCCTTCCCTACAATGGTAAAATCATGTGTAGACTGAGACT
GTGAGGCAAACAGATGCAAGTCATGTTTTCTCCTTCCATTCATAAACAGTACAGCACAA
>M00285:128:000000000-BF978:1:2105:7410:2195_1:N:0:46
CCATTGTCTATGTTCTCTAGTTTTAGACACCCCTACCATGGGAAACAGACACTGGCTATCTACCCTATCTGTAGCTCTAT
CATGTCACCTCACAGCTTTCTTTGCTCCGGGAAAGCAGTCCCAGCCTATCCAATCTCTGCTTATAACTCAAGTTCTCCAC
TCCAGAATCTTTTCTGCACCTTCTCCAGTTTAATGACATCCTTCCCATAGTATGATGACCAGAAATGCACACAATATTCC
AAGCGTGGTCTCACCAAAATTTCGTACAATGAGTACATGACTTCCCAACTCTTGTGTTC
>M00285:128:000000000-BF978:1:2105:9098:2197_1:N:0:46
AAACCCTGACCCGGGACTTACACACAAATACATTCTGACCTTGTGATCTTCACACAAGTACACCTTAACCCTGTGTGCCA
TTTTCCCATATACTTAGAGTCTAAGTGTGACCTCCACAT
>M00285:128:000000000-BF978:1:2105:12681:2198_1:N:0:46
GTTGAAAGCTTATTGAACTGAGTTGTTAACTTTGTTTCTTTCATCATAGAGCTGAGTATTTCTAGCATTTGCTATTTTGT
TTCAGATCTCCAGCATCTGCAGTATTTTGCATAGCACACTGAAATTCTGCATTGTTTACTTTCAAATGATGCAGATGCTT
TTGGTCTAGTCTACAAACTATTATACTACAAAGTAGCTAGAAGTTGAACATTTGATTTAAAATTTATCAACCATTCAAAT
GCAAAGTTAAAATGTGCTCCTTTTTGCTCATAATTTCATGTATAGTGTGGACAGCCTGAT
>M00285:128:000000000-BF978:1:2105:9760:2206_1:N:0:46
ACCTCATAATTGGGATGACATTTTTGAAGGGAAATGAACTATGAAGATGTGGTCATTGTTCAGGGATCCCTTACAGGATG
TTAGGGATAAATTTGTCCCAGTGAGGCAGAGAAGGAAT
>M00285:128:000000000-BF978:1:2105:21856:2206_1:N:0:46
GATCTACACTCTTTCCCTACACGACGCCCTTCCGATCTGGACTACACTCTTTCCCTACACGACTCCATTCCGATCACCAC
TACACTCTTTCCCTCCACGACCCCCATCCCATCTACCCCAGCACCCTGACCTCAACTCTTCAAATACATTCCATCGATGG
CTAGCGATAGGATATACAATCAAACGAAGCAGAACAATCTCTCCACCATAGTAGACTCAGACAGAACTTAAGTCGACGGT
GACTCGAGTGGGCAAGTCACTTGACCAGCACCGCTAGTCTGAAGGACACGCGGACCTCAT
>M00285:128:000000000-BF978:1:2105:13443:2207_1:N:0:46
AAGATGTCACCACGCTTGTACTCAAAATGCATAGAGCTGGTCAGACTGGTAATGGTGCAATTCAACATTGTGGAAGTACA
GATGTTCTCACTTGAGTTTGTGCACAAAACAACAGGTCATTGG
>M00285:128:000000000-BF978:1:2105:13488:2207_1:N:0:46
TAACTTGCCTCATGGCACAACAACCCAGTTGTGCACTATTATGGACCACAGTTTCAACCAAGGTATCCATATCCCTGATA
CTAATGGCCTGTCTGTTGAATATAGCCGCCTGTGTAGCATCCAGCTTCCCTGTTAATTTTTGTGCTCACTCATGCACCTT
CCTAAAAGGTACATTTTTCAGCATGTAGGCCATGAGACTGTAGTCAAAGATGGGAATTCATATTGTTTGTTCTCCTCCCC
CCCACATACAGGACCTGAGGCTAAGCTGAAACCTGTTGGGCCCAGGCCTGAACCGAAGGG
>M00285:128:000000000-BF978:1:2105:19729:2212_1:N:0:46
TGTCTCCAATGTGTGTAGTGTGCTTATGTACTTCAGACCTTAACTGATTTTGTTTGTGCAGAATGCACACAGGACAAAGT
GATAACACAGTCCATTCACCTGTCATTTCAGGGGCCCAGATTTTGGAAACCCAGCCAACCAATGGGGAGTATAATATCTA
CCTTGAAAATGAAGAGAGGAAATCTCAGGTACTTTACAACTGCCACCCTGCCGTTTTCCAATTTT
>M00285:128:000000000-BF978:1:2105:12418:2214_1:N:0:46
TCTAGAGAACAAGGCTGGAGAATTAATAGAAGGAAACAAAGAAATGGCAGATATGTTAAGTCAATGTTTTGCATCAGTCT
TCACCTTCTTGACTTATCAGATTCCAGAATCTGTAGCCTCTTGTGTCTCCACTTGTGACTTTCCAACCTCTATCTCATCC
TCTACCCTTCC
>M00285:128:000000000-BF978:1:2105:8060:2215_1:N:0:46
AACGACTCAGCACCTTGCAATACTTACACTACAATTGTTTTCCTGTAGATACTCCATGTGTTTTGTGTAGAAAGTGGCAA
ATCGTCTGTTTTAGCGAAAAAAACACTGTTTTTGCCAAATAGCAAATCTGTTGCTATATCAGCGAATAACGTTTCAGGTT
TAAGCATAACAGTTAAATAATTGTTACCAAACGACTCAGCACCAGGAAATACATACACTACAATTGTTTTCCTGTGCTAC
TCGATGAATCTTGTGTAGAAAGTCGTAAATCAATTGTTTTGAAATATAAAACGATGTTTG
>M00285:128:000000000-BF978:1:2105:8796:2217_1:N:0:46
CTGAAAGTCCTGAATCAGGAGGGTTTTTTTGGTCTGATTTTTACCAACGTGAAAAATATATCGGAGCTCTTCCAGAATTA
CAATAGAAATTCTATCTAAATTGCACTTGTTGCAGGTTCCAAGAACTGTTGTTTCTCATACTGTGCTCTGAAATTGAACC
TCACTGGAAAAGTAATAGATGCTAGACAAGACAATTTATTTATTTTAGAGATTCCCTTTCGTGGAGTAGT
>M00285:128:000000000-BF978:1:2105:14188:2219_1:N:0:46
GCATCGGCATTTTCTTGTCAATCCGTAGGCCGATAAGCTTTTGAGTTTAATAGACTGTGAGGTGATTTCAATGAAAATTG
CAACATTTTACAGGGCTTGACAGAGTAGACACAGGGATAATGTTTACTCTGGCAGGGGTATCTCGATTCAGGGTCACTGA
GTCAAAATAAGGGGTCAGACATTCAGGACAGGGA
>M00285:128:000000000-BF978:1:2105:21614:2222_1:N:0:46
CATAAAGATGTATTATTTTCATATTTATTTACAGTCCTCAAACATTAGTGCATATGTACAACAAAAATAAGAAAAAATAC
CTAGCAGTCACTTACATGATC
>M00285:128:000000000-BF978:1:2105:11599:2222_1:N:0:46
TATAGAAAGTTTTCATAACTGAGGGATGAGAGTTTGCTTTCCTCAGTCTCCGCAAGAAGTAGATCCAGAACCAATCCAGA
TAGAAAGAAAAAAATCCTTATTTTTGTCCAATTATCCTTCTGTGAGACATGTTTCTACTTTAAAGATTGGTATTGGTTTA
TTATTGTCACTTGTACCAAGGTACAGTGAAAAATTTGTCTTGCATACCAATCGTACAGATCAATTCATTACACA
>M00285:128:000000000-BF978:1:2105:8469:2223_1:N:0:46
AAAAAGACCAAAGCATAGTTCATGAGCTTCTTCCTTCATCTCTGGTTTTAAACTGGAATATGTGGAAAGGAATGCATTTT
GACTGTTTTGAAAAAATACCCAATGGTATTTTTGCTTTGTGCAATATCTATCATTGGCAACATTGGAAAGCACCAAATGG
AAGTTGGCAAAGAAAAATACTTGTAGCACTGTTTGCATTGCAGTTGAAGCATAAATAAAACCAGCATTTTCATGCACTGT
TAAACCCCAAGCAATCAGACTTTACATTTATAACTTAATCCACAATTGCATCCATGACC
>M00285:128:000000000-BF978:1:2105:14563:2223_1:N:0:46
CTTCGACACGGAAGACCCTATTAATTGGGACTTGCTTTGGGGCTGAGGGTTGTTGATAGAGTGTGCAGAAGACAGTGCAT
TGTCACAGGAGAACATATTAATAAATAAATGAAACTCTTGTTAGGATCCTTAAATAGAGTATCCTGCGAGATATTTTCTT
GAAGCCCTGCAGCAATAAACTCTGCATCTTCAAATCTTTTATTTTTGTGTGGAATTGGATGAGACAGTGACATTTTGTCG
ATAGTTTGTGGTATTATC
>M00285:128:000000000-BF978:1:2105:13424:2223_1:N:0:46
TTATAAAAGCCTCAGAGCTTCAGCAAATATCTTAAACATTGTTTCCCTTTCATAAGACCATGTTGGCTCTTGATTTTGTA
CATGTCCCACTGATGCCTTCGTAATAATGGGTTCTGGCTCTTTTCCACTGATGTTGGTCTAAATGGCTATGGTTTTCTTC
ATCATCTCCCTCCTTTCTTGAATAGTAATGTAACATTCCCAGTTTTCTGGGAGCATGGTTGAGCCCTGCATAAGCAGTGG
AAGGAACACACC
>M00285:128:000000000-BF978:1:2105:13038:2224_1:N:0:46
GCTGCCCACAGAACACTCTACGCAAAAGATGTATTTCACTGTGTGTTTCGATGTACATGTGGCTAATAAAGGCATCTTGT
CATAGCCAGTGCCACACTGTAGTCTGGCCTGTCCTTCACCATACATAAGAAATACATTTTGTACAGCAAAACTGGCACAG
TCCATTCAGAGTAATCACAGTTCTGTGATCAACACTACCCAATAGTTTACCTTTAAGTAAGTCGCTAATCATCAGTGGGT
>M00285:128:000000000-BF978:1:2105:17136:2226_1:N:0:46
GTAAAACTTTTATACATGTGGAGAGGGCATTTTGTCAAATTCTCCTAAAATTTTAGGTACAACCTCAAATTCTTTTTAAT
TTTTACTCGGTAAAAGTTTAATTTATTTCTGCATTTGAACAGAATTTCACAGCCAATATTGTTGCAGAAGATTGTATTTC
ATATTTTGTTTTTTTTTAAGTTTCATCCTTGCTCTCCCCACTTCCAGCAAACAACAGATTTGAATCAGTTCCAG
>M00285:128:000000000-BF978:1:2105:11263:2230_1:N:0:46
GCTAGAATTAACCTGAGCAAGGACCAGTTTCCCACTGCAGTTCACCTACTGCCATAACAGTCTACAGTGGATGCAATTTC
ACTGGCTCTCCATGCTGCTTTAGAGCACCT
>M00285:128:000000000-BF978:1:2105:15829:2231_1:N:0:46
TACCATTATGATAACATGGCCATCATTGACAATAGCATCAAAATAGACTGTGGCAACTTACCAAGCGACTTTTGATAGAA
AAGCAAGAAGGTGCAGAAGCACCTCCAAGCTCTCCCAATTGCACTTCATGACTTGTAAAGCTATTGCCATTATTTAATTG
CAACTGGGTCAAAAGTCCTGAACATATCTAATAAAACTGTGGGAATACCATTACCAAAATAAATCACAGCAGTTTGTGAA
AGCCACTCACTACCACCTACCACCTACTCATGGGCAGCTGGGACTGGGCAAAAACGTGCT
>M00285:128:000000000-BF978:1:2105:15983:2231_1:N:0:46
TTCTTTAATAAAATGGAGAAAATCTGAGTCTTGTAATAAAGAAGGGTTGAATCGCCATTGTCTAACATCAGAGGATACAG
CTGGTAATTTAATTGATAAAATCAATGGTGCATGATCAGATATAGTAATTGCATCAAATTTACAATCCATAATAAGCGGA
GCTAAACTAGTGTCGATAAAAAAAAATAATCAATCCTCGAATAGTTATGGTTGACATGAGAAAAGAATGAAAATTCTTTA
TCACATGGATGT
>M00285:128:000000000-BF978:1:2105:8528:2231_1:N:0:46
GGTTCAGTTGCATTTAATTTGGTAATATGGGGATGGTGTGCTCCTGGACTGTAGCACCTAGAAGAGGTGATCAGTGACTG
AGAAGCATGAGGTATTCTGGCATTTAGAAGCACCAAAGAGATATAATTTGATTGGTTCTGACAGAAGACCCAGTGACTAT
TAGTCACAAATTACTATTA
>M00285:128:000000000-BF978:1:2105:23033:2233_1:N:0:46
ATGTCCTTATCTTAGAAGTTACTAGACTTACCTATAGCCCTCTATTTTTCTAAGCTCCATATACCTCCATTGCTGTTGTT
GGCAGCCCATTCCACGCACTCACCACTCTCTGAGTAAAAAACTTACCCGACGTCTCCTCTGTACCTACTCCCCAAAACCT
TAAACCTGTGTCCTCTTGTGCAACCATTTCCGCCCTGGGAAAAAGCCTCTGACAATCCACACAGTGAATGCCTTTCATCA
TCCTATATACTTCATCCTCTTGCTCCAAGGTCCCCAGGTCCCTTTGAAAAGGCAAAGCTG
>M00285:128:000000000-BF978:1:2105:12382:2235_1:N:0:46
GCAATGCCAAAGTTTCAGTTTAATCTTGGAATTTGGGATCAATTCCAGAGCAAAGCAGACTGAGATTCTTTGAGTGAGAG
AGCTTCATTTTGGTGTCAAGCTAGGTCCGTATTTAATTTACTACCTTACTCTAAAGTGTGAGGCAGCAAGGTTAATGGGT
GTAGCCCCAAAGTATAATCTCAATCCAAATACTGCAGTTAAAATGGAAAACTGTTGAGCATTTCCAATGCAGTATTTCAA
CTGTTCAGAAACCATAACAAATATCCTCCTCACAGTCCTCAGAAAACATCTTATTCCCTC
>M00285:128:000000000-BF978:1:2105:22685:2236_1:N:0:46
AGAGGGCATTGGTTTAAGGTACGAGATGGGAAGTTCAGAGAGGAATCTGAGGGTAAATTTTTTTCACAGAGTGGTCAGAA
GCTACAGTGAGCTGCTTGAGGAGGTGACGGACACAGATACCCTCACAGCACTTAAGAAGCATCGAGACAAGAACTTGAAT
CTCCAAGGCATAGAAGGCTACAGACCTAATGTGGGTAAACAGGATTAGTC
>M00285:128:000000000-BF978:1:2105:22327:2236_1:N:0:46
GTATAGTAGCGTTAAAAAATTCTAATCTGGAAATCTCGAAATAAGTGTGATCTAGGCAAATTGAATGAGTTAAACAATTG
TTCAAAAGACGAAAAATAGTTGTCAATGAATAGATCACGAGAACATACGATTCCCTTCCTTTTCAATA
>M00285:128:000000000-BF978:1:2105:19889:2237_1:N:0:46
GTAAACATCTGGCCAACCCAGCCCTCTGAACCCTGCAATAGGTGGCACATTCCTTATTTTAAAAGAAGTGGAATCGAAGT
TTGCAGCGGGAACAAGTGAAACAGATATTGATGTGCATTGCAAAGCAAATATTGCATGTGCATTTGGATGTATTAGAGCT
TCTCTACTGCATTTTCTTT
>M00285:128:000000000-BF978:1:2105:19761:2237_1:N:0:46
TTGGGTTGTAGACTACCCAGGCGGAATGTAAGGCATTGTAACTATGTGTTTCCAAAGTTTTACTTAACATCAGAATATTT
TGGGACATCTTTTGATGTGCAAAGAAGAGGGGATAATGCACAAACTCACTTTGACAAATGCATCGATTCAGCTTTTTATT
TTGAATCAAATCCTTGGTTTGTTTTCTTTTTCCCCTCTTTCTTAGTGATTAAGATTTTAATAAAGCAGTTGACCAGGAAT
GAAAATTAGAAAAGGTAACAAAAGG
>M00285:128:000000000-BF978:1:2105:16061:2242_1:N:0:46
GACTGTGGACGCCACTGTCAGGAATGGGGAAGATAAAATCGCCTACTTCCACCTGTCTTTCCCTCCGAAGATGCTGACTG
ACCCTCTGAGCTCCTCCGGCACATTTTGTGTATTACTATCACAGCCTATTATTCGACAGTTATCTGAGATCACTTTGCAC
ATTCTCTCCTCTAAATATTGCTTGCTATTGGCAGAAGGAGGAGGTAGATGTGGGCAGGGAATGTATGTTTCATCATCCCA
TCAAAGTGAACACACCTTTCAAATTTGGAATTCTGCCCATTTTGCTTCGCTGGATGTTCT
>M00285:128:000000000-BF978:1:2105:7683:2243_1:N:0:46
GCCACATTTAGAGTACTGCTTGCAATTCTGGTCACCTCACTGCAGGAAGGATGTGTTAGAGAGGGTGCAGAGGAGGTTTA
TGAAGATGCTGCCTGGATTATAGGGCATGTGTTATCAGGAGAACCTGGGCAAACTTAGCTCTGTTCTCGAGAGCTGCGGA
GATTGAGGGGGTGATCTCTTGGAAGCGTATAACATTATGAGAGACATAGATTGGG
>M00285:128:000000000-BF978:1:2105:19315:2246_1:N:0:46
AACCTGCACAGTACTAATCACTACCTTAGTAGAGCAACACTGTGGCCACTTTGACCACTTTGCACTACTAGGAACGTTTT
ATTTTGTTCTTATTGTACTCTTTCTTGTAAAAATTGTGCATAATTTATGTTTATTTACATTTTTCCTGTGAATGCTGTTT
ATCTTATGCTATGTGCCTGTGATGCTGCTGCAAGTAAGTGTTTCATTGCACCTGTGTATACATGTTCTTGTGTAGATGAC
AATAAACTCGACCATTAATCTTCATGTTTTTAATTAACGTCTTGTGCTTAAAGATATTTT
>M00285:128:000000000-BF978:1:2105:14453:2246_1:N:0:46
TCTTGGCCAGCTCAACAGCCTTATTCCACTGAATTTATTTTTTTTTAAAGATATTAATATATTAGTTGTTCCTTGTGATG
AATTAAATACATTAAGATTTATTTATCACATCTAGATATTCGCGGAGAAATTAGTTCACCCGTTTTTGGTGCACAAGTAA
AGCCAATTATAAACTGAGACAATGATAATTTCTATCC
>M00285:128:000000000-BF978:1:2105:16963:2250_1:N:0:46
GAATGAGCTTCATGTTTAATAGAAGCCAAAGGTGCCAGTGAGCCATGGGATCTTCTGTTTCACGTCTCTCATTAGCCGCT
GCACACAGTCCAACCTACAGAATGAGCTGTTGGGGTAATTCTGTGGAATCCCCAGTCACCAGGTCGTCCCACCACACTTC
CAATAGGTATCAGGACAATGTGGATTACTCCTGTCTGTGGGTTACTCTATC
>M00285:128:000000000-BF978:1:2105:13055:2250_1:N:0:46
CACCAAGGGAAACAGCTTGACCACATTCACTTTGTCCATTCCCTTCAACATCTTATACGTTTCTATTAGGTCCCCTCTCA
TTCTTCTGTACTCCAACGAGTACAGTCCAAGTGACGACAGTCGCTCATCATACGTAAACTTTTTCATCCC
>M00285:128:000000000-BF978:1:2105:19810:2254_1:N:0:46
CAGTTGTGCATCTTATTGTTTCAGCCTATTAATATGGTGCAATATTTTCTTTCTGGCAATGCTATTGGGAAAAAATAGCA
TTTTGAAATAAGAATTTTT
>M00285:128:000000000-BF978:1:2105:22162:2255_1:N:0:46
ATTTTAGATCTGTACAATAAAGCCTCAAAAGAATGAATTGACAAAACTAAAATTAGAAAAAATATATGGATTTCGTAGAT
GTTCAATAAAGTTTAATTGCAAACTTCATGAATACAATAGAAAATAATTTATTAATAGTGCAAATAATAATTTTGTGACT
TAATCTAGTCCTACAGAAGAGATTTTAATTTACAAAGACCATAATTATGAATTGCTCGATATTTCAGCAGCACCCATTTT
ATTATTCTAATATGTTTTGAACAAAACATCGTCATTATGAAGTCCATCTCAGCAAACATT
>M00285:128:000000000-BF978:1:2105:10104:2263_1:N:0:46
CAGGCGGCTTGTGATAGCTGACTGTTGTTAGAAGGCCTCTGAATTAAATGTCCCTGATCAGTGACAGACATGGACAATCC
AGAAAAATTAAAATATTTTAAATATTTAAAAAAATAAATTAAAATAATGTTAAAAGTGATATAAATTAATTTAAAATATT
AAAATTGCATAAAGTAAACAGAAGTTCTTGCCTGCATTTACCTCTTCAATTAAATTCAGAGCCCTCATTCA
>M00285:128:000000000-BF978:1:2105:23070:2265_1:N:0:46
TTACAAGAAGGGGGCATGTCCCGGGTGGCGAGGGTCCTTAGTGATGGATGCCGCCTTCTTGAGGCACTGCCTTTTGAAGA
TGTCCTCGATGGTGGGGAGGGTCATGCCTGTGATGGAGGTGGTTGAGTCTACACCCCTCTGCAGCCTCTTGCAATCCTG
>M00285:128:000000000-BF978:1:2105:10050:2266_1:N:0:46
TAGGTTTATTTACAGAAAACTGGATTGTGGAATGTAATTAGTAGATACTGAATGAACAACCAGTAAGGGCTTGTGACCCT
CCACCCTTTAAACTTCACAGCTACAAACACACCAACATTTTCATCAAACTATTACACTGGCACCATCAACATCTGCTGGC
TTCATTAAGGCAATTCTTTTTGGAGACTTCCCAGCAGAAAGTAAAAGATCTGTTGTGATGACCAGGGAGGAACTTGCAGA
GACTGGGTCACAAGCAACTAACTTCTAGGCACCACAGACAACGATCGGAAGCGCACACGT
>M00285:128:000000000-BF978:1:2105:17736:2268_1:N:0:46
AATAATGTAATTGAAAATAGCTGCAAGAAATGTTGTGACTTTGACTGAGTCACCAGAGAGACAGTGAAGCTGGTGATATA
AACACCTTTATTCAATAAAGCTGATCTTCTGGTGAGAATCTAGTTCTCTTCTCCTCACACAATGTTTTATACTTTGTAAA
CACAAAGATGACAACAAGTGTTGAGGGGTGGCTCCTTGA
>M00285:128:000000000-BF978:1:2105:24370:2272_1:N:0:46
AGTCTCCCCAATAAGTAAGCTGGTGTTTGGAGGGTGGGGGAGGAGAAACAGAAAGGGTAAAGGGGCCAGAAGGACAAGGG
AAAGCAAAGGTGATAGGGGTGGGGGATTGGGAGTAGTTAACCAGTGTATTTTCTAGTACCGGGGTCCTGACTTTTCACTC
TGTATGCACTGGAACTTCCTTTGATGAATACTTAGGGAGAAAACAGTGCTTAAATGTCTCCCTGGCTACACACAGGAACT
AACAGCTCGAGTGCCAGTCTAACTTACTATTTACTAGCTCCCAGAAACCTGTAGACAAC
>M00285:128:000000000-BF978:1:2105:23101:2272_1:N:0:46
GCCTGACCCACTGAGTTCCTTCAGCATTTTGTGTGTGTGTTGCTGCAGATTCCAGCATCTGCAGAATCCCTTGTGTATCC
AATAATGGAGCTGATTCTGGCTCTGAGGTGGATAGTTCTCCAAGTCGTTACCAAATAACCACATCAGAACATCAGGCCTT
CCTCCTCCACCACAGTCACGCTTTCTCATCAGAAGATAAGAACATG
>M00285:128:000000000-BF978:1:2105:13234:2272_1:N:0:46
AATCAATTATCACATTAGTTGCAGTTCAATTTTCTGTTGACTGGGCTGTGTTCATCAACACAGCAATTGAAAACCTTTTT
GTAGTCAGTTAAAAGCTGTTCTTTCTAGTCCATTTCAAATGTCATTGCATGCCTTGTTGCAGATGTAAGACAAACTATTA
TCAATATCACACCATTTCATTACACAAAGGTTTTTTTCTGCACACTATGCATCAAAGTTCAACTGGTTAAGTTCCCCATT
CAGTGGAGGACATTATTCAATAGGTTGTCATCAAGACTCTTGAAAGTTGGTCATGTGC
>M00285:128:000000000-BF978:1:2105:19946:2274_1:N:0:46
GCAGATCATTCACCACACTTAACAAACATAAAGTCTCAGGTGTCAGGGGCTGGGGTTCAGGGCAGAGGGAAGGTTGCGGC
TGGGGGCATCCCATGGTGTGAAGAACAACAGAGTCAGATCAGGAAAGAGAAGGCTGGGTCGGGGATCAGATTAGGAGTCA
CTGTCAGGTGAAAGGGCAGTGGGGTAATAAAGATGTTTTAATCTAATTTGCCAGACTATTTGTTCCCTAGGTGATTGCTG
TCTCTCTTGTGACCAATGCACTTACAACAAGCGACATTACAGCAATGGACAGGAGTTCAT
>M00285:128:000000000-BF978:1:2105:17477:2278_1:N:0:46
GCTGAAGAGTCTGAAAAGCCATAACAGGAAGCTCTCAGATGATAATAAAAATGGCATTGTGATAAACAGCAAGGAAGAAA
GATGTAGGCTGCTGTAGAATTATCTTCAAAAACTGGGAAGCAACACAACCTGAGGATCTTAACAGTTCAGGAAGGTGGCT
TACTATCTTCTTGAGAGTAATAA
>M00285:128:000000000-BF978:1:2105:10909:2281_1:N:0:46
AGACGAAGGAGTTAATGGGTTTGTGGCCAAGTTTGCTGATGACACTAAGATTGGGGGGGGGGAGTGGAGAGTATTGAGGA
GACAGGAAAGTTACAGAGAGACTTGGATATTCTAGGAGAATGGGCGAGGAAATGGCAGATGAGGTTCAACGTGG
>M00285:128:000000000-BF978:1:2105:15527:2281_1:N:0:46
AAACCAGAGCACCCAGGAGAATCCACACAGTCCCAGGGAGAACGTGTAAACTCCACACAGACAGCACCCGAGGTCAGCAT
CGAACCCGGGTCCCTGGAGCTGTTGGGAAGCAGCTCTACTAGTTGTGCCACTGTGCTGCCCAGGATGCTCTGACTTCAGT
CGTGTACTAGTGTACAGCTCCATGACCTTTCAGACAACATGTCCCTGCTGTTACCAAGACCACCCAGTTCGTCTCCATAC
TGACCAACTCACATCACCAAAACCCCTACCTGTTCCCTCGAGACTTGACATAGAACGTT
>M00285:128:000000000-BF978:1:2105:8649:2282_1:N:0:46
ACTTGTAGTTACCATTGAGCTACAAATTAAGTACAAACTTACCTTTTATAGATCTGCCATTGTCAAGTTGTGATTCCAAG
ACAGCTCAATCCATAAATACTTTCATAATGGGTGGATGGTGAGAAACAAGACCCTTCCATGAAGCTACTAAAAAAATATT
GGTGGCTGGCTGAGCCATGTCCTACGCCTTAGCCAGCTGCCATGTTTATCAAAAACTACAAGTACTCAACATTCAGGAAT
ATTTTTTTTAAAAACTATTCCAATCAATTAAATTGATAAAAAATCAAATATTTTCCATAC
>M00285:128:000000000-BF978:1:2105:18410:2284_1:N:0:46
TACAATGGAGTTCAAGGAGTTATACTCCATCCTTTGTATCTACACTGGAGAAAAGATCAGGATTAAAGGGAACTGTGAAT
TTAGGATGAAAAGTGGCAAAAGTGTGGCAAAGCTTCCTCTTCTGATTATTCCAGGACAT
>M00285:128:000000000-BF978:1:2105:14714:2286_1:N:0:46
GATCTACACTCTTTCCCTACACGACGCCCTTCCGATCTGGACTACACTTTTTCCCTACTCTACGCGCAACCGACCACGTT
CGCCCTTTTCTCTTATACACAATACGCCTCAGGCCTGGGATCCACCAACCTTTAGAAGATTCTTCGGTTTAATTTTTCCT
ACGATACGGATTTTTGAGACAACAGTTTTGTTGCTCAAAAAAGCAGCGAGATGTCACCCCTTTCTGGTAGTAGTCCGGTG
TTTTTTTCACAACCACTTGCGGCTCAAACGTTCTAGCTTGCTAACATCTTCCTTATTTTT
>M00285:128:000000000-BF978:1:2105:17337:2288_1:N:0:46
GGAGCCTGGGTCAGGATAAAGGGAAGGGACAGAGGAGGCAGTGAAGGGTTGCAGAGTAGAACATAAAAAGGGTAGCAGAG
CAGAGGCAGGAAGTGGAGCAGTGTGGCACAGAGGGAGGGGTGCGTGGAGTGAGAGAGAGAGGGTTGAAGCTGAGTAGAGG
GGAATTGTGTGGAACACGATGGCGAAGGTTGTGGGTAGGACAGGAAGGCGTAGGAGCAGGATGGAGGGTGACAGGGCGGA
GCGGGAGGGAGGGAGAGTTGTTAACTGATAAAGCAGGGGAAGGCGTGAGTAGGAGGAGGG
>M00285:128:000000000-BF978:1:2105:22527:2289_1:N:0:46
CCCTGTAATGTTAAGTTTACTTTGTTTTCAATTACAACTGCTTTCAAACACGATTGTAAAAATCAATCTGAATAAACTTT
CCGCTATAGTCTGTTACGGAATCTCAGTGGGATTGTCAAGGATAAATATTTTCTCACGTTGACAAGATTCTGAAGCTCTT
TTTAACTTTACAT
>M00285:128:000000000-BF978:1:2105:14992:2293_1:N:0:46
CCAGTGTAGCTGCAATGATGTGCAAAGTGAAATTGCATTTAGCAATTGTCTAAATGCACTCTTAGAAAATAATGTTTAAA
ATGTAGACAAAAATGAATTGTGTTCATGAACCACTGAGAACCTTATTAATGACGAGAAGGTTTGTGAAATTTCTTCCCAC
CATCCACCCTACTCCTTTATCTGGAGCCAATGATTGTGC
>M00285:128:000000000-BF978:1:2105:14589:2295_1:N:0:46
NNNNNNNNNNNNNNNNNNNNNNNNNNNNNNNNNNN
>M00285:128:000000000-BF978:1:2105:15221:2295_1:N:0:46
AACCCAAAAATGAGCCCCTTTTTCCCCTAATGCTTAACCAGGTTTCAATGCACACACATGTTACTTCTACCTCATATACT
CTAATTTTGTTTAGTAGTCTTTTGCATGGCACCTTGTTGAAGGCCTACTGAAAGAGTAACTACACTACATAGTGCTTTTC
TCTGTGTCTGTTCCACTAGGTACAGCCTCAAAAT
>M00285:128:000000000-BF978:1:2105:13602:2296_1:N:0:46
CATGTCTGATCTACTGCCAGCGTTTTCTGAGCATAGGCAGGTTAGTTTATGGACATGAGGGAGATGGAGACAAACAAAGA
GCTACTGGAGTCGCACGAACCAAAATGTACCGCAGTAGGCTAGGAGTAAACCACCCACTGGTAGGCTGGCAGGTTCACCT
GTCACCCTACCCCTGCCAACTGGGTAGAGGCTCCAAGCCAGGACATGGACAAACATCCAGGAGGCTGGCTAC
>M00285:128:000000000-BF978:1:2105:9643:2297_1:N:0:46
GGTTGTTATCATATTGCTGTTTGTTGGAGGTAGCTGTGCAGCCATTGGATATTGTACTTCACACATTACAATGATGGCCA
ACTTAACTGGTTGTCAAGAACTTTAAGACCTCCAGAAAGAGATGTGACAGTAAACATATAAATGGAAGTATTAGCCTCTT
CGCTCAGTTCACAATTTGTCTGGATTTA
>M00285:128:000000000-BF978:1:2105:17507:2299_1:N:0:46
CCCCTCTATTTTTTCAATCCAGGTGAAAGATCTCTAACCCAAACATCGACTGTCCGTTTCCCTCCAGAGATGCTGCCTGA
TCCACTGAGTTCCTTCAGCTTCTTATTTGTTGCTCCAGACTCCAGCATCTGCAGTCTCTTTTAAATCCAACATCTCTTAC
CCAGTTTTACTTGCAGCCCTCCCCGGCAGC
>M00285:128:000000000-BF978:1:2105:17374:2299_1:N:0:46
GACATTGTAAATTGAGTGGATTCCACAAATAATCCAATCTCTGAAGAGCCAGTCCTTCAAGTCTGCAATGTCATTGTACC
TCCTACTGAGACTCTGGAGAATGCATTACAATCAACCTGCCTGGAAAGGAAATAGTTGACCATTACAAGTTATTTACACA
CAAACAGAAAGAGGGCGAATATTTTGATGCTTACTAAATGGAGCCGCTTCTATTAGCAGATAACTGTAGTTTGGCAGATT
TGAAGGACTAGCTCTTCAGCCATTGGATTATTTGTGGAAGCCACTCAACTACAATGTCCT
>M00285:128:000000000-BF978:1:2105:23588:2300_1:N:0:46
ATTTCATTGGAACACTGTAGGAGGCCAAGAACAAAGTGGAAATTAGTTGGAAAATTAAACTAACAGACAACTGTAAGCTC
AGAGCCATGATGTAGACTGAACCTGTGATCCAAAAAGCAGTCAGCTAATCTACATTTAGTCTCTTCCATGTCAAAAT
>M00285:128:000000000-BF978:1:2105:20839:2300_1:N:0:46
TTTCTCTTCTCATGGAGCAGACTCGAAGGGCTGAATGGCCTACTTCTGCTCCCTTGACTCGTGATCTGTGATGTCCTGAA
CTGGTTTAACTTCCCAAGATGTATCACTTGTCTGCTTGTACTTGTCTGAGTTAAATTCCATCAGCCGTTCTCTTGCCCAT
TTTCCCAGTTGATCTGCATCCTTTTGTAACCTTAGACATTCTTCTTC
>M00285:128:000000000-BF978:1:2105:14409:2303_1:N:0:46
AAATGAAATGGATATTGCAGGTAACTCTGCAATCTTGAGCCTTCTTTTACTGCCAAAGCTTCTCCAAATACTTTCTGAGT
CTTTAAGAATTATAATGTACCGAATACAAATGATGTTTAAATGATTGGAATCCTTTGAGTTTGATCTTTTGCTTTATAGT
TGGAATATTCTGGCATGCCAAACTATGTGAAGTTCATTTTAAAATGATATTTATGTGCTGACCTCACAGAGTTGACAAGT
CCAGCTCATTGCTCTATTAGCATGTATTTGGGTCAACACAACATTGTTAGGTGGTTTTTG
>M00285:128:000000000-BF978:1:2105:18509:2306_1:N:0:46
TAGTTACTGTTTCAGGCTGAGAGACTTCATTAGATAAAATGAAGACATAAACTACCAGTATCAACAGGAAGATCCTAACT
TTCATCCTGCATTATAGTACGTTTAGCTTAAAATAGGAATTTCCAACTTGTGGACTGTAAGCAAAATCTTGCCCAGGGCA
CCTTTCCTGTTTTATGTGCAGGTTTTTATATTGAACATATACATCC
>M00285:128:000000000-BF978:1:2105:17902:2306_1:N:0:46
TAGTAATGGTTTGTTCTATAAAACGAGCAAGTTTCATGTATTGGTATCGGTTTATTCACTGAGGTACAGTGGAAAACTTG
TCTTGCATACCGATCGTACAGATCAAATCATTACGCAGTGCAGTTACCATGAACTTGGAAAAGCTGCTGCAAAAGGGCGT
TTGCTCCAGATCACAAGAACTTTAAAGTGATAAGCTTATCGCCATTTC
>M00285:128:000000000-BF978:1:2105:12086:2308_1:N:0:46
GTGGTGATTATAACTTCATTATTGAGATGGTTGTCTGGTGAAAATAGTGGTCGACATGGGTAAAGAGAATTCTTCAGTTG
ATTGTAACATGTATGAGCAATTGTTTACTGCAACTCCATTGGGAAGCAGCCGTGCCATTCTGCAAGTGTACTGTGGGAAG
ATCTTGCACATCTGCAGTGAAATGTTACACACAGTCCAGTACAAGAACATAGTGAGGCAGATGAAGATGACTGTGGCGAA
CTGGGTGAAGAGGCTGATCTCCATGAGAAAGGACTGCTGGCACCCCCTACATGTTAACTC
>M00285:128:000000000-BF978:1:2105:11438:2310_1:N:0:46
CAGCTCAGCACATCACGGATACCAGCCTCCCTTCCGTGGACTCTGTGTACACTCCTCGGTGCCTGGGTAAAGCAGCCGAC
ATAATAGAAGGTTCTGAGAACCCCGGATAGTCGCAGTTCTCCCCCACACATCGGGCAGAAGACACAAACGCTGAAATCAC
GGACCACCAGGATCAATGACAGATTCCATCCCGCCCTTCTGCACCATTTGCGGTCCTCTCGCACCACTTACTTCGTTCTG
GCCCTTTCACCTAATTGTCTGCCTACAATGCACTTTCTCTGTTACTGTAACAATTTATTC
>M00285:128:000000000-BF978:1:2105:16637:2311_1:N:0:46
AACCCAAAGACATGCTCATCAGTTAAATGGGTACTGTAAATTGCCCCTTAGTACAGGTAAATAGCAAAAGATAATAAAAA
AGATAGTTGAGTTGTATGTAAGAGAGATTAAATTGCAAGGCTGCAGGGAAATAGGAAGCAGAATGGGATTGTTC
>M00285:128:000000000-BF978:1:2105:21850:2311_1:N:0:46
TCTCTGGTCACTCAGAGTGCCTTTTTATTTTAATTTTTGCTATTAACTGAACAAATACAACAATGAGGTTTTTTTTATTC
ACTTTTGGAATCCGGGCATTGCTAACAATTATATTGCCCATCGCCAATTGCCCTTGAGACGGTGGTGAGCTGCCTTCTTG
AACCACTGCTTGTCCTTCTGGTGAAGGTGCTCCCACGGTGTTGTAGTGCAGGGAGTTCCAGGATTCAGACCCAGGAACAC
TGATATATTTCTAACCCCGAGACAGTGGGTGCCTTGGAGGGGAAGCTGCAGGTGGTGGTG
>M00285:128:000000000-BF978:1:2105:10042:2313_1:N:0:46
GTATCAGCGATTAACTCTTCATGGGTAAGAGCTGCACTTAAATAACTGTTAACAAACGACTCGGCAGCATGAAATACATA
CACTACAACTGGTTTCCTGTTGATACTCCATGATGTTTGTGAAGAAACTTGCAAATCAATTGTCTTAATTAAAAAAACGC
TGTTTTAGCCTAGTAAGAAATCTGGTGATATATGAAGATTACCTTTTCAGGGGTAAGAGGTACACTGAAATAAATGTTAC
CAAACGACTCAGCAGCATGAAATACATACACTACAACTGCG
>M00285:128:000000000-BF978:1:2105:11072:2314_1:N:0:46
ACATTCAAAATACCTGTTTATGTAATTCAGAGATGTGTTCAACCAAATTGTTTTTCTCTCGCTTGAGATTGGAGTTTTCC
AGCTTGATACTGGAATGTTGTTTCTCCAATGAAGCTAGTTGGTTCTGAAGTGATTGCCTGTTCAGCTCTACAGAGCTCTT
TCCTTGTTCCAGATGTTGAAGC
>M00285:128:000000000-BF978:1:2105:18024:2316_1:N:0:46
AAATACCCAGCAGAAGCTTGTGGCCCACAATGAAAAATCATGAAGTTCCTTCTATATAATACTTGCCCTGTGAATAGAAT
TTCTCTTTCGCCCTACCATTGGATACGATGCAACACTAATTGGTTGCTCATCTCTATTCTCCATATGGTGTGAGAAAACT
ACATCAGTACTGCAAGGTGATGCATCTCTTGCCAGCAGCTACAGATTCAAAGGATCATCAGGAACAAGATCGGAAGAGCA
CAC
>M00285:128:000000000-BF978:1:2105:19511:2318_1:N:0:46
CACCCTATCTATGTATCTTATAATTTTCTATTCCCTTACCAGGCCCCCACAGCCTCCTCTGCTTCAAGGAAAACAGAGGC
AGACTATCCAGTCTCTCCTTGTAACTGAAACATTCCTTCCCAGAGAACATCCTGGTGAATCTCCTCTGCACCCTCTCTTA
TGCAATCACATCCTTCCTATAGTGTTGTGACCAAAAAAAAAATCACATAACACTCTGGGTATGGTTTTATAAAGCTGAAT
TCAATGACCTTCAAGCTCCCATATTCCAATCCCCAGCTAATGAAGGAAAGCATTCCATA
>M00285:128:000000000-BF978:1:2105:15695:2322_1:N:0:46
CAAAACTGTTTCTATACCAGCGATTAACATTTCAGATGTGAGGTACAGTTCAATAACTGTAACAAAACGACTCAAAATCA
TGAAATACATACACTACAATTGCTTTCCAGTCGATACTACATGACTTTAGTGTAAACAGTGGAAATCAATAGATTTTGCT
ATTAAAACGCTGTTTTAGCCAAATATGAAATCTGTTGCTATATCAGGTATTAAGTTTTCAGGGGAAAGAAGAGCATTTAT
ATAACTGTTACCAAACGACTCAGCACAATGAAATACATACACTAGAATTGTTTTCCTGT
>M00285:128:000000000-BF978:1:2105:22304:2324_1:N:0:46
CACAGATTTCTTCTTTGGCTAAAACAGCGTTTTATAAGCTGAATCCATTGATTTTCTACTTTCGACACAAAACCCATGGT
GTAACTATTGGCAAACAATTGTAGTGTATGGCTTCATGGTGCTGAGTCGTTTGGTAACAGTTATTTAACTGTACAACTTA
CCCCTGAAATGTTAATCGTTGAAATATCCTCAGATTTCCTCTCT
>M00285:128:000000000-BF978:1:2105:14886:2326_1:N:0:46
GATCTACACTCTTTCCCTACACGACTCCCTTCCGATCTCGACTCCTCGCCTTCCCTCCTCTCCTCCCATCCGATCTACAC
CCTTTCCCTACACGACACCCCTCCGATCTAAACTACAACACCACCCTGCCAGACTCCAATAGCTAACGGACTCACCAACA
CCAGGCAGCGCCAAACGACCTCATAAGATCCAGCAGGGACTCACTTCACCACAGTAGTAAAAATGCAACATAATTCATAG
GTCACACACATCATAGTCACTAGGCGTAAATACAGAAGAACACAGAACGCAAGTCCACAT
>M00285:128:000000000-BF978:1:2105:16164:2327_1:N:0:46
TGGAGTAGTCCAGTGGAGTTCACTTTGTCGGTAACCTGTAGAAGGACACAGGTGTTTGCGTGAACAACCACATTTTGGAT
GCTCTTCCGAGTGGCAGATACTGTGGAACAAGGTGATGGAATTCACTTTGCTGCTAACCTGTAGAAGAACGCAGGTATTT
GCATGGACAGTCAACATAAAAGGAGTTTTCAGGGTGAGAAAGTCACAACTGAGTAAGCCCTGAAGTGTCGTTTGAGTTTC
GAGTGGAACGTTCAGATTTCGTGATTCCTCTCTAATCTCTCTCTATATCTATGTTTTGTT
>M00285:128:000000000-BF978:1:2105:23407:2328_1:N:0:46
ACATTTGCCCATCAATGTTCATAACTTAAATTATCATTCTTACTGAGATAATTTATTCAATTCCTTTTTCCAAGAGATCG
CTTTCATTTCTATTCCTAAAGGTGAGGATTTTCCATTTTTAGTTACTGAAACA
>M00285:128:000000000-BF978:1:2105:20592:2328_1:N:0:46
GCAGGGGAAGAGACCGCTGTGCCTTTGGTGATGATCTTTGTATCCTCAATGGCCAGAGGAGCCATTCCAGATGATTGGAG
GGTGGTATATGTTGTTCTTTTGTTTGAGAAAGGCAGTAGGGATAGCCCTGGGAATTACAGACCAGTGAGTCTTACTTCAG
TGATGGGCAAATTACTGGAGAAGATTCTTAGAGACAGGATTTATGGGCACTTGGAGAAGCATCAGCTGAT
>M00285:128:000000000-BF978:1:2105:17130:2329_1:N:0:46
GCTTTAAAACACTTGGATACAAAATAAAAAATATGGAAAATGCTGAGCAGGCCAGGCAGAATCTGTGAAAAGAGAAACAA
GGCTGATGTTTTGGGTCAGTAGGATTTCATTAGAACCTTCAAAATTTTGCTCATATTACTTCATATTAAGTCCTCAAGAC
GTTGATAGTTTCTCAAGAGCAGAATGAATATGTTTGTAATGTGAAAATGAATTTGATCTGATCACTTTGTAAAGCTAGAA
CTTGTGACAAAGTACTTCAGGATCTTG
>M00285:128:000000000-BF978:1:2105:16044:2329_1:N:0:46
GCTTTACAAAACTCTAGTTAGACCGCGCTTGGAATATTGTGTTCAGTTCTGGTTGCCGCATTATAGGAAGGATGTTGAGG
CGTTGGAGAGGGTGCAGAGGCGATTTACCAGGATGATGCCTGGATTGGAGGGTATGGAATATAAAGAAAGGCTTAAGGTG
CTAGGGCTCTACTCATTAGAGAGGAG
>M00285:128:000000000-BF978:1:2105:22175:2329_1:N:0:46
GCTCAGCTGCAACATGACATCCCAGCTCTTACACTCAGTCCCCCTGCCCAAGGGAAGCGAACTAAATACCTCCTCACCGC
CCTGTCCACCTGTGTGGCCATTTCCAGGGAGCTGTGGACACGCCCCAGTCCCCCAGGTGTATTAGTGATCTGGCTGAGAA
TGTAGGTGACATGATTGGTAACTGCGGACGACCCCCACACTGGTGGTGGGGGGTCAGAGGGGACTGTCTGAGGTTACAGC
AGCATCCGGATCCACTGGGAATGTGGGCAGGGGAGAGGCCGATGGACTTTAACTGGTAA
>M00285:128:000000000-BF978:1:2105:18104:2331_1:N:0:46
GCTTCTCACTTAAATGGACTTCCCTCCACCTCTTCTCCCAACCCAGCTGCTTCTGTTTGCCTTAGGGCAGTGATGTCAAA
GTTACATCTTGCAAACCTCCATTGATGATGACAACTCTATTTTCTGACTGTTGTTGCTCAAAGTTAGAATGGTCTGTGTT
GCAAAAAATATTGATTACTTTTTGTTTTAACTGCAGAGAGAATGACCTTAGGGAATGTGATTGAGGAGAAGGTTGGGCAG
CCTCAGATTAGAGCTCTTTTCTATCTCCTACACCCGACCCCAGCAAATGGAGGGCA
>M00285:128:000000000-BF978:1:2105:18646:2331_1:N:0:46
AGTCATCAAGCTCCCACTTATACTAATTGAGTACTAATCCCATTTTATTCTCTCCACAACTCTCCCCAGATCTACCACTC
ACACTAGGGACATTATAGCAGCCAATTAACCTACCATCCTGCAGTTCTTTGGGACATGGGAGGAAACTCGAGCACCCAGG
GAAACCCACACGGTCACAGGGAGAACATGCAAATGAGTGAATTCTTTC
>M00285:128:000000000-BF978:1:2105:20476:2332_1:N:0:46
CGGGGCAAATGCTACATTTCATGGGAAACTCACAAAACATATGAGAGATGGAATAGAGGGCAGAAAATAAAGGACTGGCT
GGGTTGTAGGTTTAATTACGCTAGTTATTTATCTAATTTCTTATTCTCTAGAATCCTGAAATCAAGTTAAATATCCTGAT
AATAACCCCTGCTGAGCTCAGCAGTCTCAATACTGATCACTGATTAAATGTGGAACTCTCCAGGACTGTTTGGATCGTTG
ATGAAAACTTGATGTGAAACAAAAGATGGATAGCAGGTATGGA
>M00285:128:000000000-BF978:1:2105:23691:2332_1:N:0:46
TGCAAAGGGTTAATAATGTAACCGAGTCTCAGCGACAGGAAGAAGTAGAAAACATATTCAAATAGGAAACGGATATGATG
ACTGTTTAGAAAAAATTGTAGTTTCGCCCAGAAGAAAAAAAAGAACCCCCCCCCACAAACAGCCCGAAAACTGACCAAT
>M00285:128:000000000-BF978:1:2105:8484:2335_1:N:0:46
TCCTGGAGATTGTGAAGTAGCCAGTTGCAAGGACCATTGCATGATGTAAATATACTCCTGCTCATTTTCTTTCTGTGAGT
AAATTATCAACATCTTTTACTATTTTACTTTTAACTTTTGCTATTGTTCAGTAGTG
>M00285:128:000000000-BF978:1:2105:17592:2338_1:N:0:46
AAACAGGTTGTGGCAAAGAAAAATGATTGGGCTGCTAAACTTTGAGCCTTGGACGACAAAATACATGGAGAGAAAGATAA
GGCAAAAAAGGGAAGCTGATGTGTAACACTGAGCTTTTAACACTGCAGGGAGCCCAGAAGCCCAGATCAGGGATGGTACC
AGAGGATTGGAGGGTGG
>M00285:128:000000000-BF978:1:2105:14851:2338_1:N:0:46
GTTTGTGGGATCTTGTCCAGTGTAAAACTGACTGCTATATTTCTTACATTTCAACATTGCCTGCATTTCAAAAGAATTCC
AGTGACAATAAAAGGCTTTGGGGCAATGTGAAGTTTTGAACACTCCTTTATGAGCACAAATCTTTCTTTTCTCCTTCATT
CTTTGTGCACATTCTATATTAAAAGAAAGGTTAATTTTCTGTTGCAATGAAGCAGTTGTCAGAAAAATTGTTCAAAATTT
GAAATTTCTTTATCCCTGACAGAGGTGTGTACATTTTCAGG
>M00285:128:000000000-BF978:1:2105:18024:2338_1:N:0:46
CCTGGAATGTATGGTACTAGTGGACATTTTAGGACTGAGAAGTGGGAAAATATGTTTAGCTGAAAGGCTGAAAATCTTTG
TACTTCTCCATCTCAGGGGTTGTGGATTCACAGCCACCGAGTATATTTAAGACTGAGATCAATAGATTTTTGACCACAAA
GAGAATCGAGGAATTCTGTGGGTAGGGTGTAACACTAA
>M00285:128:000000000-BF978:1:2105:10848:2338_1:N:0:46
AATTGGGCCTTGGCCTGTTCAAACCAAACCTGAGGCTGTGCGGTCCAGAAAGTGTGGAACTTGAGTGAGACGGCATTGTG
AGAGTCGCTGGTATTCATGCTGAGGGTTCCAAATTCTGTACAGAAGCGTCGGGGTCACCAAATATAGTCGACCGTGGTGT
GTGGTAAGGAGAAAGACACAGAGACATGGCTGCTGAGTCGGGCACA
>M00285:128:000000000-BF978:1:2105:22968:2341_1:N:0:46
CTACTCCCCACTGTATTGTGCCATCTGAAAACTTGGAGATGTTACACTGAGTTCACAAAGCATTGATATATATTGTGATT
AGCTGGCACTGATCCCTGTGGTACCCAACTTGTCACTGCCTGCCACTCTG
>M00285:128:000000000-BF978:1:2105:15160:2345_1:N:0:46
ATTGACAGCAGTATTTCACATGGCATTTAATAAGGAACGATTCTTATTTACAAGTAACCTTCTCTTTTGGTCAATGCCTC
CTTGAGAAAAGACGGAAATTAAATATTTCCATCAAAATAAGTATTTTCTTCAAGTCATAGAATAACACAGCATGGAAACA
GGCCCA
>M00285:128:000000000-BF978:1:2105:9290:2348_1:N:0:46
GTACATACATATGTTCATTCCTATGACTGGCAAAACTAGCACCTTCTGTCTCTCCACTTTTCATAATTGTTCTTTCTTAT
CAGTCTTATGTGCTTTTGATGCCATTCATTACAATACTGTGGATGTGTGGTTACCATTTTGAGTGATTTTTGTATATTTT
CTGACTTATGGACAAAATCGACAAAGACATCTGTAAAAATGGAACCCATTTTTTACCTGGGG
>M00285:128:000000000-BF978:1:2105:23784:2350_1:N:0:46
CTTGCAACCACTTAATGACATGCTATTAAGTATGAAAATGTAGCAAAATAATTAGATAAATTTTGTCCGATTACACTCTT
CTGTTATGCTTTGGGAAACTTTATTGCAATAAATGTGGTATATTAAGGTAAGTATTGCACTGTACGAGTTTCTAGCCAAA
TTACTCATTTGCGTTTATTCCTGTGTCTGATGAGTCGGCCTCCGCAGTGGGTCACCTGGATCAGCTCTTGCACACCAGTT
GTGAAT
>M00285:128:000000000-BF978:1:2105:8744:2351_1:N:0:46
AATGGGTGGAGCCAGACCACTGATTGACAGCGATGTTACTTCTGATTAGTGGGCCATGCATTCCCATTACACTGAGTTAA
TTAATAAATAAATAAATAAATGAAGAGAAGTATTTAATATTTAAATTTAAACCTACTTCTTAGTTTCATGGTGCAATTAT
TTGGAATTTCATTCTCTGTAAGGACTGTTCACTAGGTTTAACATAGTGATTGTAACCGTTTTGAATATTTTGAAAGCTTG
CAAATGTCTCCAAATACCTTTGGCGATATTTATCAGCCGATCAGCATGCGCGTGGCTTAC
>M00285:128:000000000-BF978:1:2105:12246:2352_1:N:0:46
CCCTTGTGATTTTGTGCACCTCTGTAAGATCACCCCTCAGTCCCCTACGCTCCAAAGAACGAAACCCCAACCTGCTCAAC
CTCTCTCCATAACTCAGTCCCCCGAGACCCGGCAAAATCCTCGTAAATCTCCTCCGCACTCTTTCCAGCTTAATGGCATC
TTTCCTATAGTAAACTGAACACAATATTCCAAACGCGGCCTCACCAACACCTTGCACAACTGCAACATAAC
>M00285:128:000000000-BF978:1:2105:22067:2354_1:N:0:46
TAAATCCGATTCTATTATTTGTGCATTTCTGCAAACAAATATAGGTCTATGGCATCACAGCAGAATGTTGAGTATAAGCA
GGCAGAGACTTGTGGACAGCAACTAAAAATGGATTGGTCTGGAAACCAACAGAATCAAATTCCCTTTGCAGAGCTCTACT
GTTTTCCCCTCATTTAGATCCTTGCATTGT
>M00285:128:000000000-BF978:1:2105:11134:2354_1:N:0:46
GAAAGAACACAATTAGAACAAAAAAAAAACAAAACCCATTGTAGCGCAAAGTGGTCATAGTGTTGCTATACTGAGGTAGT
GATTAGGGTTGTGC
>M00285:128:000000000-BF978:1:2105:16910:2355_1:N:0:46
CTACCTGCAGGGAAGACGAACCGGCTCCATGAACGAGGCCTGCGTCGGCAAACAGGCCAGCTGCAAGATGGCAACAGCCC
TCCCTCTCTTAGAAAAGAGAAAAAGCCCACACGTGAGAGCCAATCAGTGCATCTCTTCCACCCGGAGTGAGCAGGACCTG
TAACTGGCTTATAAAGGGCCAGCGCGGGAGATTTAAAAAAAACGGTTTTGAACACAGACTTTCGACTGTGTCTCATTCTT
AGCTCGGTTAGTAGCACCTCGCTACAAGGCATTA
>M00285:128:000000000-BF978:1:2105:24265:2358_1:N:0:46
TTTGGTAAATTATCACAAGCACCTCTTCCATAACTTCCACCGTTTCCTTCAGCACCCTGGGATGCATCCCATCAGGACCA
GGGTACTTGTCTACCTTTAGGCCCACTAGTTTGCTCATCACTAACTCTTCAGTGACAGCGACTGTATCCAGGTCCTCACC
TCCCATCGCATACAAAACATCTCTCTTTGGCATGTCAGACGTGTCCTCCACCATGGAGACCGAAACAAAAT
>M00285:128:000000000-BF978:1:2105:13714:2359_1:N:0:46
TCAACCTTTCCCTGTAACTCAGGTCCTCAAGTCCCGGCAACATCCGTGTAAATTTTCTCTGCGCTCTTTCAAGCTGATTG
ATAGCTCTCCTGTAGGTATGTGACCAGAACTGCACACAATGCTCTAAATTCAGCCTCACCAACGTCTTGTACAACTTCAA
CATAACATCCCAACTCCTGTACTCAGTGCCCTGGTTTATGAAGACCAGTGTGCCAAAAGCTCTCTTTACAGCCCACACTC
TTTAGGAAGTGTAAAAGAGCAAGACAGTTAGGCACCGTCCATTCTCGAGAACAGTAC
>M00285:128:000000000-BF978:1:2105:18601:2359_1:N:0:46
GCACTTGTTGTTTCTGAGCACGTAGCATATTTGGATCAATTGATAGAGGACCCAGTACACTCATCATTAACTCCTTTTCT
GATAACCATGGACTTAGCTGTGCTTCTGTGCTCTGGAAACTTGAAAGAAGATCTGCTGATTCTTCTAGCTTTTGTTGCCT
>M00285:128:000000000-BF978:1:2105:19856:2360_1:N:0:46
CACACCAACCACGAAATTTAAAGCCATTAAATAAATTTGGATTTTAAGATACACTGGTATCAGTAATGGTGACTATGAAA
GAACTGATTGTCATTTGGTTCATTAACATCCTTATGGAAG
>M00285:128:000000000-BF978:1:2105:12065:2365_1:N:0:46
GATCTACACTCTTTCCCTACACGACGCTCTTCCGATCTCAACTACACTCTTTCCCTCCACTACTCGCTTCCCATCCTGAT
AACAATCGTTCCATACACGTCTAGCATTCCCGCAAGTTATTAAGAGAGACCACGCCGTATGCAATAAGTAGATGGTAGAA
GGGCATTATATGGGAGATTCTGATGGGGTCAGTGAAAGGTGTATGTAAGGTGTATTGGATCGATGCTCGATGGGCTTTGG
CTTAACGGGACAGGGGTAATAGATCTTGACGTATTTGGGTAAATTATGTATTTATTGTGC
>M00285:128:000000000-BF978:1:2105:11624:2365_1:N:0:46
GTGAAGCAGCTGGCATTATCAAAGACCCCACCCACCTGGGTCATTCTCTCTTCACTCCTCAGGTAGAAGGTACAGGAGCC
TGAGGGCACATGCCGCCAGGCTTAAGGACAGCTTCTACCCCACTGTGATAAGACTATTGAATGGTTCCCTTATACGATGA
GATAGACTCTAACCTCACGATCTACCTTGTTGTAGCCTTGCACCTTATTGCACAGCACTTTCTCTGTAGCTGTGACACTT
TACTCTGTACTGTTATTGTTTTTACCCTG
>M00285:128:000000000-BF978:1:2105:12821:2365_1:N:0:46
TCCTGCGGAGACTGAGGAAAGCGAACTCCCATCCCTCCATCATGAAAACCTTCTATAGGGGGACCATTGAGAGCATCCTA
ACTCAATGTATCAACTGTTTGGTTTGGAAGCTGCTCAGCTGCTGGGCAGAAGTCCCTCCAGAAGATAGTTATGGCTGCGG
AGTGGATCATAGGTGTCTCACTTCCATCCCTCGCAGACATATACAAAGACCGTTGTGTGAGGAAGACCAAAAGCATAATG
GCCGACCCTTCTCACCCCTCCCACCACCTCTTCACAATTTTGCCATCAGGGCGGAGGCTT
>M00285:128:000000000-BF978:1:2105:13866:2367_1:N:0:46
TTTTCAGGGGTAAGAGGTACAGTTAAATAACTGTTACCAAACTTCTCAGCAGCATGAAATACATACACCACAACTGTTTT
CCTATTGATACTCCGTGCGTTTTGTGTAGAAAGTGAGAAATCAATGGTTTTAGCTTAAAAAACGCTTTATTAGGCAAATT
GAAAATTTGTTTGCTGT
>M00285:128:000000000-BF978:1:2105:12983:2367_1:N:0:46
AGGACCTCCTGTCCACAACACTTGTTAGTGCCCTGCCATTCACTGTATAGGTCCTACCCTAGTGCTCAAAATGCATCACC
TCACACTTACCCAAGTTGAAATCCATTTGGCATTCCTCAGCCCATCTCCCTAACTGATCAAGATCTTTGCAATTCATTGT
GACCTGCTTCACTATCAACAAGTCCCTCAATTTAGTATCATCAGCAAACTTGCTAATCATGTATATCCAAATCATTTACA
TACATAATGAATAACAGAGGTCCTAACATTGACCCCTGGGCCACACCACTAGTCACAGGC
>M00285:128:000000000-BF978:1:2105:15753:2367_1:N:0:46
AATATTCAAGTATATCCTTCCTCAGGTGGGGAGACAAAATGTGTACACACTATGCAATCTTATTAGGGCTCTTTACATTT
GGAGCAAGATATTCTTCTACTCACATCATTAATGTGAGAGGTATGAGTGTAGGTGTTGCCATTCATTCTTTAATCTCTT
>M00285:128:000000000-BF978:1:2105:18717:2367_1:N:0:46
ATCCAACAGCATCCAACAAGTAGGGAAATAACAGTTATTTCAGTATCTCTATGGCACTTCAGGCAGATCACACATTTGCT
GTAAATCCTTAATCTGAATTTCCCTGTATTTATGACTTTCAAACATATTAATTAACTTAATATTTTCATGGTGTCTCATC
TGCTGCTGTCAAA
>M00285:128:000000000-BF978:1:2105:24116:2368_1:N:0:46
CTCAAACTGATGATCAGGAGATGTGAGTTTGAACCCTACAATGGCAGCTGGGAAATTAAACTCCAGCAATTGTCTGCATC
TAGTATTAGTTACGGTGACCATGAGATTACTGGGTCATTGGAATAACTGTCAGGTTCACTAATGCCAATCAGAAAGAAAA
TCTACTCTCCTTGCCTCATTTAGTTTATATCGCCAGGCCCACAGTAATACAATTGACTCTTAACTGTCCTTAGAATGGCT
GAGCAAGTCACTCAGTACAGTGACAATAAAGGATGGGTAATAAATGCTGACCTTGATCAT
>M00285:128:000000000-BF978:1:2105:12646:2368_1:N:0:46
TCACTTAAAGGGTGAAAATAAAATATTAAAGTTTTGAAATACCATTTCCCATTACTCTTTTAAACTAATTTTACTCCTCC
CCTTATCAATAATACCATTTAAATTATGTCATTTTTTAAAAATTGACCCAAAAATACAATTAGCCATATGTGGCTGGTGT
AGTGAAACAGCACTGTTAGTTTGGTCCATAACCTGAAACATAGCCAAAGTAGTTAAATGGGAAAAAGTGCTCCCTCAGTA
TGCCATTGCTTTCATTGTAAAATGACATTTTTATTTCTAAATTGGAAATAGCTGCTGTTT
>M00285:128:000000000-BF978:1:2105:17351:2369_1:N:0:46
GAAGCCAATGTTAATATTCTTCTTGGCCTTAACTCTTTTGTAGTATCTTTATCTTTAAACCCTCCAACGTGTCAGCGCTC
CTCCAATTCTGGTCTCTTAAGAATCCTTGATTTTATTTGCTCCGATTTTACTGAACTGTCTCCACCTATTGACTATCTAA
ACTAGTTTGCAAGGGG
>M00285:128:000000000-BF978:1:2105:18783:2369_1:N:0:46
TAAGGAACTGGGAAATTAATGGTTTTAGCTTATAAAACGCTGTTTTAGCCTAATATGAAATCAGGTGATATATCAAAATT
ACCTATTCAGGGGTAAGAGGTACAGTTAAATAACTGTTACCAAACGACTCAGCAACATGAGGTACATACACTACAACTGT
TTTCATGTTGCTGCTCCATGATGATGTATAGAATGTGGCAAATGCATGGTTTTAGCATAAAAAACGCTGTTTTAGCCATA
TAGGAAATCTATTGATATATCAGCGATTAACTTCTAAGGGGTAATATGTACACTAAAAT
>M00285:128:000000000-BF978:1:2105:21218:2371_1:N:0:46
TCATTTTATTGAACATTCAGCCTGGAGATCTGAAGAAAAGAATTGAGTCACTAATTGATCGGGATTATATGGAGAGGGAC
AGAGACAATGCCAACCAGTATCATTATGTGGCATAATGTACAGACTTGATGCTGACTTTCAACTCAGTAAAACATTAAGA
GCACTTATTCTGTCTGCAC
>M00285:128:000000000-BF978:1:2105:20555:2373_1:N:0:46
AGTCGTTTGGTAACAGTTATTTAAGTGTACCTCTTACCCCTTAAATGTTGATCGCAGATATAGCAATAGATTTCCTGTTT
GTCTAAAACAGCGTTCTATAAGCTAAAACTATTGTATTGCCACTTTCTACATACAACTCGGAGTATCTCCAGGCAAAAAA
TTG
>M00285:128:000000000-BF978:1:2105:15912:2376_1:N:0:46
TTATCCTATTGTTTCAGGTCATGACAGACATGCAATTCATACAGCTTGGTTAAAAGTAAGCTTTCAATTCACACCAGACT
AACTGTCTGTACACACACCCACGAGGTTTACCTGACACCCCCCAAACAGTTGATCAGAACAGAAAGGTCAAAAGGAACTC
ACGTTGGCCAGGTATCCCTCTTAATCCCGGCATAAGTTTCTGATGTGGGCTCAACCACTTCTGCAATGGTTGGCCTCCAG
AGGTTTCGCTGTTTCTACGCCACAATCCTCCATTCTTATTCTCTTTCTTATTGGTGTTTC
>M00285:128:000000000-BF978:1:2105:13086:2376_1:N:0:46
TGGTAAGGAGTAGGGGAGTCAGAAATTAAGGGATTCAAAAAAAATGACAATTTCAGGTCTTAAGCTGAAAGAATGGAACA
ATCAGGGTGGCACCTTTTTCCAGTACCAGATTCTCATTGCTTAGATGGTTTTTTCCGTTAACATAAAATGGGGGGAGGGG
ATCAAAATGAAAAAGAATCTTTAAAAAATTAATTGAAGCAATATCCAGACTGAAAATTGTTGAAAGTTATAACTTTAAAG
GGATATGTTAATGTTCAATATCCAACAAAAACTACTTGGAATTTATTTTGGAACTTTAGT
>M00285:128:000000000-BF978:1:2105:12246:2376_1:N:0:46
CCTACTGACTTGAAGTGAGAACGTCCCAAGGTCAGGCTGCATGAACTTGACTCGAACACGAGAACAGAAGCAGGAGCAGG
AGTAGGCCACTCGGCCCCTCAAGCCTGTCCCACCATGCATTAGCTGATCTGCTCCAGGCTTCTTCTTCTCCACAGTGTCA
TTTCCCCATCGACCTCTATTCCCTGGTCTCTCAT
>M00285:128:000000000-BF978:1:2105:21253:2377_1:N:0:46
ATATATGCTTTAAAGGTATCCCATATTATCTCACTAGATAATTCTTCAGTAAAATTAGTTTAAAAGAAAAATGAAATTTG
TTCTTTAATAAAATGGAGAAAATCTGAGTCTTGTAATAAAGAAGGGTTGAATCGCCATTGTCTAACATCAGAGTATACAG
CTGGTAATTTAATTGATAAAATCAATGGTGCATGATCAGATATAGTAATTGCATCAAATTTACAATCCATAATAAGTGGA
GCTAAACTAGCGTCGATAAAAAAAAAAAAAAATAGATCGGAAGAACACAAGTCTGAAATC
>M00285:128:000000000-BF978:1:2105:23300:2378_1:N:0:46
CTTCTCTCTGTTTAGCTGATGGGACATTGAAAGAAATTGTGTTTCGAGGGATCTGTTACATCTAAATATAAATCACTGAA
TAAATATAGACAGGTATAGCATTCAGTTTGGAAGATAAGTGGTATGTTGGTCTTCATGTAAGAGGATTTGAGTTCTGCTT
TTTTTTAGGCTTCCAGTATCTGCAGCATGTTGTTTTTAAATTAGACATTTA
>M00285:128:000000000-BF978:1:2105:12127:2383_1:N:0:46
GAGCTGGAATCAAATGCAAGGACTTGGTTTATTGGTTTCATGCTTTATCACTTCCACCTGTTAAAAGATAGTGATTCCCT
CGATCATGTTTTACAATTACTTAATGACAAGTCGATATTCATGGAAGAGTTTTCTTCCCAGGCAGTCTGATGCACAATCT
GCTTTCTGTTGAGAAAGTAGGTTACTCAGCCAGAAACCGAGCAACCCATGACGTCAACTGAAGCAATTAATGCCACAGCT
CTTGCATTCAACCAGCTCACCCTGTCTGTCAAAGTTATTTGTGTTTAACTCAAGGGAATT
>M00285:128:000000000-BF978:1:2105:15295:2383_1:N:0:46
TGTATGTTTGCCCAACTCAGAAACCGTTGATTATATACACAGATCATAATCCATTGGTGTTTCTGAGCCGAGTGAAAAAC
AAAAACAGACGACTGTTAAATTGGAGTTTAATTCTGCAAGAGTTTTACCTCATGATAATTCACATTAAAGGCAAAGATAA
T
>M00285:128:000000000-BF978:1:2105:10473:2385_1:N:0:46
CCAGACTCTCCGTGTTTGACCCTGAAGTATGGAGGAGCAGTGAGTGCACCGGATGGCTCACAGTAACACACCCTGAACGA
TGCTGCTGTGCATTCATTCCTTGCAGCGCACTTTACATCATGGTCCTGTTTGTAACTGAATTGAAATCTGGATCATCCAC
ATTAAAAGGAGACGGA
>M00285:128:000000000-BF978:1:2105:10382:2387_1:N:0:46
CAATGAAAGTTTCTTCCTGACCAAAAAGTTTATAGAACCAATCTTGTCAGGTAGTATGCTCCCCATGTGATGCTTTCCTT
CAGACTTGCCCCACCACCACCCACCCAACCACCCATTCCCTATAAAGTCAAAAGTTCTCATATTCTCACAAATTTATAAC
AAAAATTGTGTTTCAAGTAAGGCAAATCCAAAAATTTGCCTGGTCCAATGCCAACTGAAAGAAACACGTTTGGCAGGTCA
CATAAGTATTAAATTAATTCCTCATTGCACCAACCCATCATTGAAAGTCTTTTACGTAA
>M00285:128:000000000-BF978:1:2105:8847:2388_1:N:0:46
CGTGACCAGGCTCTGAAGTGCTTTCGAACACGTGGCAGAGTCATTAGACGCAAAAAGTAAGTCGCTGTTTTCGCTGCAGC
TTGCACTGCTGATGCACACGTCAAACGGCTCGCTCCTCTGACCCTCGCCCTGTGGCTGGGTGACCTGCACTGGCCAGTCC
GCTTTCGTACAGCTGAGCACCAAGGAGTCACTTTCGTGACAAGCTATCGAACTGCTGGAGTCAACCACGGAGATTTCACA
GGATGATGTTGACCACGTGGTGCTGGCAACACTGTGCCTGTCCCCAGCACTCAGGGAC
>M00285:128:000000000-BF978:1:2105:21915:2392_1:N:0:46
AGTATACTCATCCTGAAATGAGTATACTAAGAATGAGACCACTGGCAATTTACTTGCTTGAGGTGAAAACATTCTTGGGA
CTGTACATTGAGATTCTACTAGTTGTGTGGGATAGGAATAGGCAATGAGGCTTTGCACACTGAGCTAGAAACTGAGCTTT
GACTGTGTTGGATGTTAATGGATATACGAACATTAATTTTAAACATAAACAGCAGCAGTGCGATTCTCCATTAGTGTTCA
TGAACAGTAGACAGCAACCTCCAAGATAAAACCAGAAAATGCTGGAACAGAGAGCATCTG
>M00285:128:000000000-BF978:1:2105:23095:2395_1:N:0:46
ATAACTACTTCCAATAATACGTAAAATAAGAACAAAAAGTTAGTATATTAGTACAAAACAAAATATTAGAATCTTAAACT
GTAACCCCAAAAACTACTCGTCGTGTGTGTGTGTGTGACAAATTCCTAAACTCCAAGTCCAGGAATTAGTT
>M00285:128:000000000-BF978:1:2105:16311:2395_1:N:0:46
ATAAGTGCTGCGAGAAGGCAATGACGACTGCCTACGGCCATACTAGCCTGAAAACGCCCGATCTCGTCTGATCTCCGAAG
CTAAACAGGTTCAGGCCAGGTCAGTACTTGGATGGGAGACCGCCTGGGAATACCAGGTGTCGTAGGCTTTTTCTAACAGC
AAGGGACGGTATCTCGGTCTCTCTCTCTCTTTCCCTCTCCCAGTTTCTGCATCTTTCGCACAATGTCGCTAATTCTCTTA
GTTTCCATCTGCGCAAAAATGAACTCTCTAAATTCTCAGTGTGTCACTCCCTTCATTC
>M00285:128:000000000-BF978:1:2105:23043:2397_1:N:0:46
TGATGTACATGTGACTAATAAAGAAATCTTATGGGATCGGGAGGAAATAGTGACAGTGAGATGAAGAAGGATTGGAAGAG
GCTGGTGTGGAACATTAACAGTGGGCACTGCAGATGGCCTGAAAGCCTATTTCAGGTACTTCTTATGCAAGTCTGCGTAA
CCAAGTAAAACAATTTTCAGATCAAAAGTATAAGAGACATTACATTTCAGGAAAATGTGCCCAGTGTCATTGACTGCAGA
AGGATATAATAAAGACACTGTCACTTTCACTCCTTGAGTACATAAAATAGCACTGAAAAT
>M00285:128:000000000-BF978:1:2105:15200:2397_1:N:0:46
CCTTCTGCCTACACAATGTCCATACCCCTCCATTCTCTTAATTGCCTCTGTCATATCTGCCTCTGCCACCATTCTTGGCA
GTGCATTCCAGGCGCCAACCACTTTCTGTGTAAAACAAAAGAACTTGCCCCTCACATCTCCTTTGAACGTCTTCCCCTCT
CACAAATGCATATCCTCTAGTATTAGACATCTTGACCCTGGGAGAAAGATGTTGGCTGTCTACTCTATCTGTGCCTCTCA
TAACCTTATAAACCTCAGCCTCTGCTGCTCCGGAGAAAACAACCCAAGTTTGACCAACCC
>M00285:128:000000000-BF978:1:2105:21395:2398_1:N:0:46
GAAGTTATAGTACAGGCAATTGTGACAATTTACCAAATTTCTCTGGACTTTGGACAGGACCTGGCAGATTGGAAGACAGT
GAATGTCATGCCATTGTTTACAAAAGGATGTAGGCAAAAGGCAGGTAACTATAGGCCAGTTATCTTAACGTCTGTAGTCA
GGAAAATGCTTGAAACTATCAGTAAGGAAGAAATAGGGAGATATCTGGATAGAAGTGGTTCAATCAGGCAACCACAGCAG
GGATTCAAGACGGGCAGGTCCTGATTGACAAACTTACCTGGAGCACTTTGAGGATATAAT
>M00285:128:000000000-BF978:1:2105:21270:2398_1:N:0:46
CCTGTTTAATCTGGGTTTGAAACACTTGAAGGGGAGAGGTTGGGCTGCGTTTCCTGCTCAGGGTGCCTTTGGTGTTAAAT
ACTAGGAGGTAAGTTTCCCATACAGGCAAGAGTGAAGCACCTATAACATAGAAAGTAATAACCCCAATCAAAATACCCAA
TTTCAATAACCCGCGCTGCACACTGCACTTCACAGGAAGCTGCAATGATCCAGAAGGGAGCAGCAACTTCTGC
>M00285:128:000000000-BF978:1:2105:12713:2403_1:N:0:46
TCAATACCTTTGAGTGAGAGTATTAAATGACAATGCTGTGTCTGTGTTCACCTACAGTTTTCTAGATGGTGCTGTGTTAA
ATATTTCCCTGTTAGTCGACACCACAGTGATCACTTCACACTTCTCTGCGCTGATTTCCCGCTACTATCCTTCTGCTGAC
CTCAAC
>M00285:128:000000000-BF978:1:2105:16823:2404_1:N:0:46
CCTTTGCTATATCAGCGACTAACCTTTCAGGGGTAAGAGATACAGTCGAATAATAGTTTCCCAACGACTCAGCACCCTGA
AATACATACAATACAAATGTTTTCCTATAGTTACTGCATGCGTTTAGAGTTGAAAGTGGCAAATCAATAGTTTTAGCTTT
TAAAACGCTGTTTTTGCCAAATAGGAAAGCTTTAGCTATATCAGCGACTAACTTTTCAGGTGTAAGAGATAGAGTCGAAT
AACTGTTACCAAACACCTCAGCACCTTGCAATACATACACTTCAATTGTTTTCCAATAGG
>M00285:128:000000000-BF978:1:2105:9414:2404_1:N:0:46
GGCTCCAGTGTTGGACTCCTCAAAGAGTTCACTGCCAAGTCAGGTCGGTGCAGAAATACGGTGAGGTACCAGTGCAGCAA
CATCACAGGCACATAAGTTTACATAGCACATAGAACATAACTTATACTTGAATTATACATAAAATTATACAGTGAGAAAA
AAGACTAGATAAGTTAAGATAAG
>M00285:128:000000000-BF978:1:2105:11330:2405_1:N:0:46
CCCCCTGCCCTGAGTTGGACACGCATCACTGCTCCATCATCACTGTGTCTGAATCCAAGAACCCCCACCCCAACAGCACC
GTGGCAGCCCCTTCACAGGAAGGACATCTCCGATCTACGGGCTGTTCCTGGGGGGGACACAGACTGAGACAGGCACCGAG
TGCTGCTGGA
>M00285:128:000000000-BF978:1:2105:9543:2405_1:N:0:46
AAGAGAGATTTTGTTGCAGAAATGAAAACCTATCTAATCTGTTGTACAGGAGAGTGTGATATTGACTTGTTTTGTCAATA
TGCTATCAGTGTGTTGTAATAAGTGTGTAGATCGGAAAACATCCTTTCGCAATGTTTGGGATTTTTTTGAAGGTTGATAG
TTTCGACAAAAAACAGAGTAAAATTTCCATTTGCCAGTGTTCTCAACTATTACCTGGCTCAGCAAGAGAACACAAGTAAA
AGAAAAGAATAAAATGGAAATATTGGTCACAAATCAATGAATGATGCTTGCCATCTTGCC
>M00285:128:000000000-BF978:1:2105:20448:2406_1:N:0:46
CCGTCTGTCCCTCAGGAGATACCTGGCGGGGCAGATGGATGAGTAATTTTTGAGCTGGATGCATGGCCTCAAAGTCCTCA
TTGCCATCTTGAATGCCCCTTCACCGCTCTGAGCTGTCACGGGCCAGCAATTTCCAAGAGTCAGTGGTGATGCCGTATTT
TCTGAAGGAGACTTTGATCTCATCCTCTCCTCCATGGACTCCGTCTATACTTCCCACTGCATTGGGAAAGCAGTCGACCT
AATCAAGAACCCCTCCCCATCCGGTCATCATCTCTTCGCCAGCCCACTCCCTCACCCCCC
>M00285:128:000000000-BF978:1:2105:18019:2406_1:N:0:46
AAAGTTACTTCATTCCTGCTTCATCACCTTCTGAGAGCATTTCCTTCTGCTAATGTAGCACACCATTCCGCATCCATTGG
TGAACCCGCACTGATCTACAGCCCTTCGTGTTGGAGAAGGTCCCACCACGGATATCACGCTTTCGCCATTCACAACCTTT
GAATATTACGAATGTGCGCTGATCACTATGCATTCCCTCTTGACTATATTCTTCCCGTGAATTGCTTTTATCCAGAAATT
GTGAACAGCTGCCTCTTAGTCCGAACGCGCTTGATCCCGATTCCTGCTCCGCCATTCGTT
>M00285:128:000000000-BF978:1:2105:20581:2407_1:N:0:46
CCATCAATAACAGCATCTGCTTCTCTGCAATATCGCTTGCCTATATCGTGTCTTCAACCCATTACTGCTAAAGCTTTCAT
GCTCCTTCAAATACTTTCATCCAGCAGCGGGTTTAAGAACATAAGACAGTACAGCACAGAAACAGACCCTTCAGTCCATG
ACGGTTGCTGTGACCATGACGCCAATTTTAAACAGTCCCATTTGCCCGCACATGGTCTTTATCCTCCTTTCCCTGCCTGT
TCATGTGACTATCTAAATGCCTCTAAAACACTGATATTGTATCTGCTTCCATCACTTCTC
>M00285:128:000000000-BF978:1:2105:6931:2408_1:N:0:46
GAGTAATGACTTGTTCGTTCCGGTACATTCAAAAAATGGAATCTTCTCTGCTTCAGGGACTTTTTTTCCAAAGTTGGACA
GGAAATTTCACACACAAAAGAAGTACAGGAAAATCACACGATGTTTTCTGAGTTATGGAACACCTGTTCTTTGGCTTTCA
GTTTTAGTTTGGCCTTTTAAGGTTTGCATTGTATTTGCAGGTTTTCTTTCTCCTGTTTTTTTTAAAAGAAAAGGTTTGTT
ACCAATGTCTAGCACAGGACTGATCAGAAGATAACAATTAGGTTAAACCATGCTTGGATT
>M00285:128:000000000-BF978:1:2105:17155:2409_1:N:0:46
ACGTCAACCAATCTCGTAACGAGAGCAAGGACTCCCCGCACAGATCTGTACCCCCCCCCCACACACCCACCACCCAACAA
AACCAGGCACGTCATCCCCCTGTCCTCCCTCCACCTCCCTAACCATGCAATCCCTCCCCTGCACACCAAGATCACAGGTG
CAAAAACCCTGTACACGGCCCCCTGCCCACCGCCCCTGATGTTGCAGGTGGGCCTG
>M00285:128:000000000-BF978:1:2105:15382:2409_1:N:0:46
CGAGTCTTATAGAATTTTTTGAAGAAGTTTCCAAGAATGTCGATAAAGCGATATCAGTAGATGTAGTTTATATGGATTTT
AGCAAGGCTTTGATAAGGTGCCCCATGCGACGCTTACGGACAAGGTGAGGAGACACGGGATTCAGGGGGACATTGCGATG
TGGATTCACAATTGGCTGGCCCACAGAAGGCAAAGAGTGGTTATGGAGGGTCATATTCTGAGTGGAGTTCGGTGACCTCT
GTTGTACCTCAGGGATTTGTGCTGGGACCCTTGCTGTTTATCATCTTTATAAATGACCTG
>M00285:128:000000000-BF978:1:2105:13209:2410_1:N:0:46
AGGTGCAGGCTGTCCTCCAATTTCCCAAGCCCTACACGGTCAAGGGCCTGCAAGAATTCGTGGGGATGGTGAACTTCTAC
CACCATTTTGTGCCCGCAGCAGCATGCATCATGTGTCTCTCGTTCAGACTCATGGCCGGCAAGGCCAAGGATGTTGTTTG
GGACGTGGAGGCCTCGGCAGCTTTCGATCAGGCTAAGGAGGCACTGGCCAGGGCAACACTCCTGGTGCACCCAAGAGTCG
ACATCCCCTAAGCGCTCACAGATCGGCAGAGCACACGTTTGAACCTCCGTTACTCCGCA
>M00285:128:000000000-BF978:1:2105:20400:2411_1:N:0:46
AGAGGGGTCTTTGGAGAAGATTCTATCACTGGTTATGATGATGACTGTGGAGGGGTCTACTGAAGGTCATAAAGGACTCT
GATCTGGGGTCTGTCATAGATTATAGAGATAACGAGAGAGAGGTCTGGCACAGGTTATAGGGAACATTGGGGAGGGGTTC
TGTCTGGTTCCTTTGCTGA
>M00285:128:000000000-BF978:1:2105:17287:2414_1:N:0:46
ACTGGATGCTTTGAAAGCTCTTAGTACCCGTGCCTGGTAGAGACTAATTTGTTTCAGTGAGAGAAGATGAATTTGAGAAT
TAGCTTTTGGGTAACAAATATACTTCACACTGTTTCAACCCATCTGCTTCTTTTAGAGTTTAATCACTTTGCATTATAAT
TCATGTCACAGACCAAAATGCATG
>M00285:128:000000000-BF978:1:2105:10537:2415_1:N:0:46
GGCAGACAATAAAGTGCAAGGCCATGACGCAGTGGATTGTTAGGTCAAGAATCTATCTTATTGAACTAGAGGACTGTTCA
ATAGTCTTGTAACAGCTCAAGAGAAGCTGTCCTTGAGCCTGGTGGTACATGCTTTTAAGCTTTTATATC
>M00285:128:000000000-BF978:1:2105:20814:2415_1:N:0:46
TTTACATTTTATTTTCAGTTTGCATTTCTTGACGAATGCACAAATGTGGCTTCATGTTACTGAATGTCGCAATATAGACG
GCTCATTGGGAATGCAATTTCTCCACTCCACCACCACCACCACCACCACCCCCAATAACATAGGGGTTGCCTGTATTCCC
ATTCCATCTTCAAGGACACAACCCTACCCTCAAAGTCCTTTTTC
>M00285:128:000000000-BF978:1:2105:19977:2415_1:N:0:46
CGGGAATGGTACCGGAGAATTGGAGGGTGACAAATGTTGTCCACTTATTCAAAACAGGAAGTAGGGATAGTCCAGGGAAT
TACAGACTAGTGAGCCTAACATCTGTGGTGGGCAAGCTGTTGGAAAGGATTCTTAGAAATAGGAGTTATGGGCATTTGGA
GAATCATGGTCTGATCAGGGACAGCCAGCATGGCTTTGTGAAGGGCAAATCATGTCTCACAAACCTTATAGGGTTCTTTG
AGGAGGTGACCAGACATATTGATGAGGGTAGTGCAGTAGATGTGGTCTATATGGATTTT
>M00285:128:000000000-BF978:1:2105:22662:2416_1:N:0:46
GCAGAATAAAATTTCGGCACAACTAGAAGGGCTGAATGGTCTGTTTTCTGTGCTGTAGTGTTCCATAGTTCTATACAAAA
TAAGATAAGGAAAGCAATCTGAGAA
>M00285:128:000000000-BF978:1:2105:19757:2417_1:N:0:46
AATAGAGTAGATTTAACCCAATAATGATCCATGCAAACAGTAATGTTGGTACAAATGGGAGGATCAAGAAGATGTGTTTT
TTTTATATGGCTCGAAGCATCGACAAAATGTTTCTTAAATGTCGACCATGGATTGCTCCAGATCAAATTCACTAT
>M00285:128:000000000-BF978:1:2105:19881:2417_1:N:0:46
CACTTTGCAGCTCTTAATCTCAATCCCACGATTTATGAAAGCTAACATCCCATAGGCCTTCTTAACTGCCCTATCCACCT
GCGAGGCAACTTTGAGTGAACTGTGGATATGAACCCCCAGATCCCTCTGCTCCTCTACACCGCCCAGTACCTTGCCATTT
ACCTTG
>M00285:128:000000000-BF978:1:2105:9131:2418_1:N:0:46
TTTTAATCCTTATCAGAAGGGCTTGACAGCAATAATTTATGATTTAATTATGAAAATACGAGTAGATTCACTGGACAAAA
TTAAAAATGATTGGGAAATTGAACTCCAGATTTCTATATCTATAGAGACTTGGAAGAAAATTCTTCATTTAGTTAATACA
TCCTCAATGTGTGCCAGACATTCATTGATACAGTTTAAAGTTGTGCACAGGGCCTATATGTCCAAAGATAAGCTAGCTCG
TTTTTATGATCGTATAAACCCTATATGTGACAGATGTAAATCAAACGTGGCTTCTTTGTC
>M00285:128:000000000-BF978:1:2105:24175:2418_1:N:0:46
TTCCTGTCTTTCTGGATTGTTGCACTCTCTCAATTCAAGTATTATCTTTACAAATATTCTCTACATCTTTTCCCGTGCTT
TGATAAGGAGAGCAGAATGGTGCACAATATTTTGGTGGGGTCTAATCAAGATTCTATATACTTTTACCAGAGCTATCCTG
CTTTTCATCTAGAAACAAATTCCATTAATTGATTTGCATTTTTGTGGCCATGTAAACCTATATTGCCATTTTAATGTCTT
GCATAACTAGAATCCTCGATCCTG
>M00285:128:000000000-BF978:1:2105:23681:2419_1:N:0:46
AGGGGCCCAGCAGCCCACACTTGAAGGAACAGAGTGGACCAGCCAAACCTGAGGTGAGCTTTCACAAAAAGACTCATCCA
GTTAGGGTTCAGGTAGGATTTTCCAGATTGGGGGGCCCCAGCAGCCCACCCCTGGAGGTCCAGAGCGGCCCGACCAAACC
TGAGGTGAGCGGACAGAATTAGACTCATCCAGTTAGGGTCAGGTAGAATTTTCCATTGAAGGGGCAGCCCAACAGCCTGC
CCCTGGAAGAGCAGAGCAAACCGGACAAACCTGAGGTGGGTTTTCAGAAAAAGACGCATC
>M00285:128:000000000-BF978:1:2105:11598:2422_1:N:0:46
TATTTCTTCGTCTTCTGTGGTCGGGGTATTTGTTGCCCATGTCTAAATGCTCCAAGAAGGCAGCGGGGAGCTGTGTTCCT
GAGCCAGTGCAGACCAGCTGGGGAAGGTACTCCTACAATACAGGTGGGCAGCGAGTTCCAGGATTTAGACCTAGCGTTTA
TGAAAGTCCAGTTGGTATATTTCCAAGTCAAGGTGGTGTGAGACCTGGAGAGGAATGTGTAGGTGGTGGAGTCCCAAATC
TGCTGCCCTTGTCCTTCTGGATGGCAGAGTTCACAGGTTTAGGTGATGGTGTTGGAATCG
>M00285:128:000000000-BF978:1:2105:11046:2423_1:N:0:46
CAAGACGAGAGGGCATGCCTTTAAGATAATTGGTGGAAAGTATAGGGGAGATGTCAGAGGGAAGTTTTTCACCCAGAGAG
TGGTTGGTGCATGGAATGCACTGCCTGGGGTGGTAGTGGAGGCAGATACGTTGGACGGGTTTAAGAGATTGTTGGATAAG
CACATGGAAGAATG
>M00285:128:000000000-BF978:1:2105:17947:2424_1:N:0:46
TTAATCTATTGTTAAACTCTTCTGGGTTTTCACTCTTTTCATTAAGCTTCTAAATAAATGTTTAAACATGCTTAAAACAA
AGTAGACATGTTTGATACTTCTTAACTAGACTTAATGGAATCCTG
>M00285:128:000000000-BF978:1:2105:16000:2424_1:N:0:46
ATATGTCAAACCCTTTACTCAAAGGATCTATGCAAAAGTATCCTGTTTTTAAATATGGAGGCCAAAACTGCATGCAATAC
TGCAGGTGCAACCTTACTAGCACTGAATAAAGTTGCATCAAAACTCACCTGTTTTGTACTCTGCCCTTTGCAGTAAAAGA
CTGCATTCCATTTGCCTTTCTTGATGAACTTCCATTTGATTTCTTGTGTTTCACGTATCAGGACTTTCCCCCACCACTGG
ACGTGCTAGATCCCATTCTATCACAAAATATGATTAGCTCTGAATTGCAGAAGGAGAGTT
>M00285:128:000000000-BF978:1:2105:14273:2426_1:N:0:46
NNNNNNNNNNNNNNNNNNNNNNNNNNNNNNNNNNN
>M00285:128:000000000-BF978:1:2105:22809:2427_1:N:0:46
TGGGACTGAGGGACAGTTGAAGTTAATGTGGTAAACCAAAGAGATGCAAATGAGTGTTGAAAACCTCCTTGCTCTAAAAA
AGAGTTTTCCCAGCATGATAGCTCATAGCCCTATCTCAAACAACATCACCAAAATCAGATTACTTTAGTATTCATTTTAT
TTGTTGCTTCTGGAGCTTTGTGTGTATAATAGCCATTATATTTACCTGTATAATAATCACACATGCATTTAAAA
>M00285:128:000000000-BF978:1:2105:19000:2428_1:N:0:46
CCACTTAAGATACTCCCCACAACTCCTCCTCCCAACCACACCTCTTCTTTGCTTCCCTCTCCAAGCCTCTCTCTCTTTTT
TTTTGCACCTTACCTTTGACCCATTCCCCAGTGGATCTGCTCTCCCCTCCTCCCCTATACCTGCCTATCACTATCTCTTA
CCTGCATCTACCTATCACCACCTTGTGCCCACCCTGCCTCCCCTCTTTTGTCCCCCTATCACTGCTCTGCTCTTCC
>M00285:128:000000000-BF978:1:2105:8962:2437_1:N:0:46
GGAAGATGGAATGCCTCCTTCAAAAGATGACCCCTCAACAAAGATGCATTCCCGAAGAATGGCACTGGAGTGTCAGCCTA
GAGTCACAGTGAGTTATGGAGTCACAGAGAGACACAGCTCGGAAATAGTCCCAAATGGGCTGCCTGAACTGCTGAACACA
TTCAATGTTT
>M00285:128:000000000-BF978:1:2105:14697:2439_1:N:0:46
ATCCCATGCCTCATGACTTTCTGGATGAGTCTACCATGGGAAACCCTATCAAACGTCTTACTAAAGTCCATATACAACAC
ATCCACCACTCTACCTTGTACTTGTTTTGTCATCTTGAAAAACTCAATTACGCTCATGAGGCATGATCTGCCACACTCAG
TCATGCTGACCATCCCTAATAAGATAATGCTTTTCCATATGCTCATAAATCCTCTCCAATAGCTTGCCCACCACTGATGT
AAGACTCACTGGTCTGTAATTCCCAGGATTATCCCTATTACCTCTCTTGACAAGGGAAC
>M00285:128:000000000-BF978:1:2105:20846:2440_1:N:0:46
AGCAAATAACAATTTGCCACACCTGATTTTGAAGTCCTTAAGTCGTTCTGCATTGAGTTTTGCTATAAGGAAATCAGGAA
GTTTTTTTCCAAGTTGATGAAAGCCGAACAGCAGACATTCAACATAACTAAACTGCAGTTTGGGCTCCTCGTTGCCTGCG
TTTTCACCATTTTCTGCTTCTTCTGGGGGCAATGGCATATATTCCTAGACATTTCAGAAATGCTCGGTTATTCACAAGAA
CAGAATTTTGACAATGAACATTCGGAAACTGCACAAGGCTTTGATAAGGTTATACGCATC
>M00285:128:000000000-BF978:1:2105:6823:2442_1:N:0:46
ATTTCTCCCTAACTCTAATATTCCTAAAATCTCATTCCATCGACTCTTCCTGATAGTCTTATAGCTCCATGCCTTACCAA
AACTTAAGCAAAATAAACAATTATTCAGCATTTCCATCACCAGTACACAGCCTATGCCCAAGCAGATCATAACTATAGGC
GTAAGCTATTTAATATATCAAACCTGTTCCACCTCTTTGTAGTTCTCTGTGACCTAGTTCCATTCACTCACCTTTGTCGT
ATAACCTTTGTTTAAAAATCTATCAATCTCTGACCAAAAATTGATAACTTACCTAGCATC
>M00285:128:000000000-BF978:1:2105:17864:2444_1:N:0:46
TTGAACTTGCTTGACCATTGGCTGTGGCAGAGACTCTTGTCTTTGACCTCCCCACTACTGGCTCCTTCAAATCACAACAG
TGAGGCTCCACCCAGCCTCCCAGCACCATAAAAAGGGCTGAACCCCGTAGCCTGGTCTC
>M00285:128:000000000-BF978:1:2105:8251:2445_1:N:0:46
GATCTACACTCTTTCCCTACACGACGCTCTTCCGATCTCGACTACACTCTTTCCCTCCACGACGCGCTTCAGAACTAGAC
TACACGCTTTCCCTATACGACGCACCTCAGACCAAATACACAAGATACGCCTGCACGCAAAGACTACTTACCAGTGACAC
AGCGACTAACACATGGTGAGAGGGAAACAAATGTAAGTCTTCATACCAATGACAAACACTTGATACATAGAAGATGCTAC
AGCGACAGACCACAGGTATGTCAACTATATAGATCATAATAGTAGCGACTGACGTAACG
>M00285:128:000000000-BF978:1:2105:20227:2446_1:N:0:46
CACAGGTGATGACCACACCGGAGCCAGAAGCCGGGTATGCAAATTATCGTCCGAGGATCAGTAACGCTGAGGAAGGTCAC
TCTACACTGCTACTGTGATGATCACTAGAACACTTTGGTACCAATTTAAAAGCGGAATCAAACTTCCACTCCAATTTCTG
GCCTTGGATTGAAAGTGAAAGCTTTCTCTTTCATCAATTGTGCTTTGCACGTTAACTCATCTGACAGTTCTTTAATCATA
TTCACTGTGAGGTTACAGCCATCCTACAACTTGGAGCTTAAATTACCTGAATCCCAGG
>M00285:128:000000000-BF978:1:2105:15685:2446_1:N:0:46
GATCTACACTCTTTCCCTACACGACGCTCTTCCGACCTCGACTACACTTTTCCCCTCCACGCCCCCCTTCCCACCGCAAC
AACACTTTTCCCCTCCCCGCCCCCCTCCCAACCTCAAACCCCACCTCCCCCCCACCCACCCTCCCCCCACATCCCAATCA
GCACTCTGCCCACCAACATCCCACACCGCATCCATGCACCGCCACGCACTCATAAGAACAAGAAAATCTGGAAACCCCGC
TAACAACGCCCTGCATGCCCACACTACCACACCAACAGACTACCCACGGCACGAACCAT
>M00285:128:000000000-BF978:1:2105:17471:2448_1:N:0:46
GAATGACAAGTTGATAGGGTTATGTGGAATGTTAGGGAACTGGATTCCTAACCCATTGCAAACACATTGCTCACCATCTT
TATGCTGCTGATAGGAGCCTGACTTACATTTAAATGCTGCAGTGCAGATTGCCCAAAAACTTGTGTAAATTAGCAATGAG
TTGGGTGTCCAAACCTCATGTTATTTACACTCTTCCTCAAGAAAAAGATGTGGAATAGCCAGTAAAGAGGAAGAAAG
>M00285:128:000000000-BF978:1:2105:17391:2449_1:N:0:46
ATTAGTCATCAAAGACAAGCATGAAAATCCCATCAGTGTGCTCACTGTAGTGCCAGACATTTTTGAGAGAGACGGCTCTG
TGAGAAACAGCTCCAGCTCTGCAGTCTGTCCGCGTTACTTACTGCCTCCAGCAGTGAGACTGAGGCAGAAAACATTCGGT
C
>M00285:128:000000000-BF978:1:2105:23010:2449_1:N:0:46
CATCCGAAGAGAAAAACAGATGGTCAATGTTTCGGGTCAAGACCCTTCTTCAGGAAAGTCCTGCTGCCTGATCTGCTGAG
TTCCTCCAGCATCTCATTGTTTTTTCAATGTACCTATCATTTTCTGAATACCAAGTGCACTCAGATAAATTCTTTAATTT
TACCTCATCATCTTCCCCTACTATTTCTTAATGTGCCCTTGTACTCGATTGCCCCTTCCTAAAACATTGGTTATCATTAC
CTCTGTCATTGTCCTGCACTAGTGCATTCTCTTTTCTCTTTGATATTTTCTATCTCCCAT
>M00285:128:000000000-BF978:1:2105:15757:2450_1:N:0:46
GAGGCCAAATAAAGGGAGAGATCATTTTTTAACCAGACTACCATTTTTTTTTTGAACGAATTACACTTAGATTGCTCACA
TGGTGAGGAATTTTAGCTCCCTGGCTAGCAGAAGGCAGTCGAAGTAAAATATGAGATGATCGTTCACCTCACTCCCTAAC
CTCACAAACTGCAACTTTAAGGAATGCTGTTTGATATTGGCAGGGACATTCCTTAAATAATGCAGATGCCCCAAAGATGG
CATTTGAATACTGTCCTGGGTAAGAAAATTCCAGTTCCTTTCCCCACTTGAGTTAAATG
>M00285:128:000000000-BF978:1:2105:24458:2451_1:N:0:46
AGTCGCATCCGTTTTGCTGCTTTCCGGCTTTCGCTCTCACATGCAGCAGCCAGAATATTCTCCGCCATAGCTGAGGTCAG
GTGAGGTGGGGTGGGCCGTGGCTACAGAGGAGAAAAGGATTTACAAGTTGAACATCACTGCTTAACATAAAATGAATATG
AGGCACTGAAATAGACTTGGTCAATCATGAGTTCTGCTTGTAAAAAATAATCTCTGTACTCAGGATAAATCATTCCTTTT
GTTTCTTTTATAGCAAACTGAACCTTGTTCAATCACTGAACACTATAAACAGATGTCACG
>M00285:128:000000000-BF978:1:2105:10222:2451_1:N:0:46
TCCATGATGAACATTTTCAATCAAAACATGATAGAGTAAGACAGATACGCAAACTGTTCTGAACATGGTTTGTCAATATA
CTTGAAAACTAAAATTCTGATGGAAAGTCATAGAACTGGAACGTTAATTATGTTTCTCTCTCCGTAGCTCCTGCCAGACC
TGCTAATTCCCAGCATTTTGGTTTTATCTTATATTTGAAAATAAATGTACTTATTTTGACCCCCAGCTCAGAAAATGCCG
GGTGTACAGTCTTTCGTTTTCTGTAACGTGATTTCACGTAAAATACAGGAAATTATC
>M00285:128:000000000-BF978:1:2105:8075:2454_1:N:0:46
AGTCACATGTACATCGAAACACACAGTGAAATGCTTCTTTTGTGTAGAGTGTTCTGCGGGGCAGCCTGTAAGTGTCACCA
GGCTTCCAGCGCCAAATAGCACGCCCACAACTTCCTAACCCGTACGTCTTTGGGATGTGGGAAGAAACCGGAGCACCCAG
GAGAAACCCACGCAGTCATGGGGAGAATGTACAAACTCCTTA
>M00285:128:000000000-BF978:1:2105:22362:2454_1:N:0:46
AATCACCATCCCACAATAGCTGTCCCAGTTCATGTGCACACAATTCCTTCTTTGAACACAAATCGGAGGCAATGTCATGC
TGCTCAATTCAGTAGCTTTTCCAGGTCAGTTTGACCAGGTTTCATTGACGGTGGCTGTGTTAGACAGGCACTTGACTAGG
GAGCAGAGGAGGAACTTGACTTGAGATGGGAGGGCGATCT
>M00285:128:000000000-BF978:1:2105:18821:2458_1:N:0:46
TGCCATGTTTGCAATAATGAATTGCAGAGAGATGAATTTACTGGAAATATATATGTACCTGCCATTTTGAAATAAATTGG
TGTCTGTTTAACGTGTGACGTAAATGCATGGGAAGTGGAGTGTCGGAGTGTGTGGTGGGGTGAATAATGTTAGGTAGAAA
CAATGACTGATGAAGAATGTCAATAGTAGGTACTTAGAATTGAGCAATCTGTGAGTGCAATTGTACAGATGTTAGTGGAT
GGGACTTAATATTGTATTCGCTACCTTTGATCATGCACATAAGCTCATGAACCACTATCC
>M00285:128:000000000-BF978:1:2105:19490:2462_1:N:0:46
ATACCTGTGCTGTCTTCCCTCTGTGTTAACACTTGCTCATGGCTACAACTGTTATTTATGTATTGACTTTGTCCTGGCAT
TGCATTTACTGCTCTTCCCTTTCAAGGGGGAACAGTGGTAGAGAAGGTAGAGCTGCTGCCTCACTGCCCCAGTATCCTGA
GTTCAAATCTGACCTTTGGTGCTGTCTGTGTGGAGCCTGCACATTCTCCCTGTGACCCTATAGGTTTCCCCTGG
>M00285:128:000000000-BF978:1:2105:12036:2464_1:N:0:46
TCTGGAACAAGTGCGCAGAGTAAAGCTGAACCCACCCGTCCCAGGGCTGCCTGTGGATCCCCCTTAGAACCAGTGGACCA
TGCGTTTGGAAGACAGGCAGGAGGATTCTGGGGAGGTGGCATGGATGTACAACGGGTGGTACTGATGTCTCACAGCTCCA
GCCTCACTGATTTGATCCGGACCTCGTGTACAGCCGTTAAGAGTTGTCTATGTTCTCCTTGTGACCTCGCGGCTTTCCCT
TGAGTGCTCCGGTTTCCTCCCACATCCAACGACACGTTGCTGTAAATTACCCCTGTGTGG
>M00285:128:000000000-BF978:1:2105:13562:2464_1:N:0:46
GCTCTGGTAATATTTGATAGTTTAATTGGACGTTATACATTACTCCTCGTCTGGGGAAGGGGGGGGGGGGGCGGGGCAAT
CAGGAGGCGGTTGGGGGGGGATACTGAGAGGGTTTTGGGGGGAAAGGGGGAAAGGGCAATGCTGAGATTACTCTGGCAGC
TGGCATGCAATCAGTGGGCCGAACAGTCTCCTTCTATCCCTTTGGGAAATAGAAAAGGGAAAGGAATCCGGGGGGGGGTT
TATTATTGACTGTCTGACATTTTTTCCCCCCAAACAATGGAATCTAAAGGTGTTTTATGG
>M00285:128:000000000-BF978:1:2105:17240:2467_1:N:0:46
GATCTACACTCTTTCCCTACACGACGCTCTTCCGATCTGGTCTACACTCTTTCCCTACACGACGCGCTTCCGATCTGATC
CACACTCTTTCCCTGTACGGATCGCTTCCAATCAGAATAGCACGTATACCCTTCGGGCACCCCTCACTAAACTACTCGAA
CCCATAGAGGAGGTAACTACAATTAGAGGGAGCAATGTAGCCAATAGAGATACTATGCATACGTTCTAAGAAACAATAAC
ATCCGGTTCCTTGTAACACACCATGAAATTAATTGACTATTCTCTACCATGCATTACCA
>M00285:128:000000000-BF978:1:2105:13271:2472_1:N:0:46
CGCAAGTGTCGCTACACTTACGGCGCCAACATAGCATGCCCATAACTTACTAACCTGTACGTCTTTGGAATGTGGGAGGA
AACTGGAGCACCCAGAGGAAACCCACACAGACACTGGGAGAATGTATAAACTCCTTACAGACAGGATTTGAACTGGGGTT
GCTGGCACTGTAAAGAATTGTGCTAACCACTATGCTACCGTGCATATTCCTATTGGTGGTATTTCTATATCTACAAATGA
TTTTAGTATATACTCTTGCAAGG
>M00285:128:000000000-BF978:1:2105:12309:2473_1:N:0:46
TCAGCCATGATCATATTGAATAGCAAGGCAGGCTTGAGAGGCCAGGTGACCTACTCCTGCACCTGCTTTGTGTTCTATTT
TTAAAATTACAGCTGGCTACATTCTAGATTTGTCTTATGTCAACTGTGAGCCCATTATAAATGTGCAATTAATCAGTATC
AAATTTACAGCCATTTTCCTCCTTATTTGTTCTTTTGGTGTTTTCTCTCCCACCTTTTAGAGCTATCTATTCTGTAATTT
TGTAACTGACTTGAAACCACAACACTTTATTCATGTTACATTAAAAACTCTCCCCAATT
>M00285:128:000000000-BF978:1:2105:12905:2478_1:N:0:46
ATCATTCCACTATTTAACCATCATTCCCTATCTCCCTTAGTGCTGGCTCATGATTTCCCATTGTTAGTGTCACTATTAGT
AGTTATAACTGGAGTAGCTTGATTATAGTTGTGTCCTCACATGCAAAATTGATATGAAATCCATTAGTGGCTGAATGAAC
AAGCACTTCCTTCTGAATCAGTTCAGCTCAGTCTTCAGTGCAAGACTGTAATAGAATATTGTCAAATGGTGGTATAGCTC
CATTTTGTACCAGTGGCCTTGAATTTAGTTTGTGCTAAACAAATTTTTAAAACCACTAGC
>M00285:128:000000000-BF978:1:2105:18913:2478_1:N:0:46
GTCACACAGCATGGAAACAGGCCCTTCAGCCCAACTCGTCCATGCTGACTGTGTTGCCCAGTGAGCTGGTCCCATCTGCC
TGCGTTTGGCCTACAGCCCTCTAAACCTCTCCTATCCACAGACTTTTCTAGATGGATTTTAAATGTTGCTAATGTGCCCG
CCTCAACCACTATTTCTGGCAGCTCGTTCCAAATACTCACCACCCTTTGCGTGAAGA
>M00285:128:000000000-BF978:1:2105:23122:2478_1:N:0:46
TCTCCAGTGGGCTCCGAGTACAACGGTGCTGATATCCTCTCAGCAGTACTGCAAGTAGGCTTTGGTTTGAGACGTTCTGG
AGGCGGTTGTGTGAAGTGCAGAGTTGGCTGTGCCAGTGACACTTGCACCAACAGAAAGGGCCAAGTGGAGACCTGGCCAT
TGGCGGATCTCTCCCACCCCCATCCCTGACTTTGAGTGTTAAAGCCACTCAGAGGAAGACAACTCCCACCTGACCTGGAC
CAGGCAACTCGCCACAGACCAGGCAACAACTGCTTCTGGCCAGAACACCTCTGCACGGC
>M00285:128:000000000-BF978:1:2105:13252:2481_1:N:0:46
GTGTAGAACGTGGCAAATGAATGGTTTTAGCCTATAAAACGCTGTTTTAGCCTAATAAGAAATCTGGAGATATATCAGAG
ATTACCTTTTGAGTGGTAAGAGGTACAGTTAAATAACATTTAACAAACGACTCACCACAATGAAATAAATAGACTACAAC
TGTTTTCATGTTGATATCCATGCGGATGTGCAGACAGTGGCAAATGAATTGTTTTTGCTTAAAAAACGCTGTAGTAGGCA
AATAGGAAATCTGTTTGCTGTATCAGCGATTAACTCTTCAGGGTAATAGCTGCACACAA
>M00285:128:000000000-BF978:1:2105:11437:2481_1:N:0:46
CCACTCCCACTCTCAACTGTCTGTGTTCTCCTACATTGTTCTGATCAATGATTTTGGGACTCATGAATGGGAAACTCAAA
GTTAGTGGCACCTGTGTGAAGAAATGTCAACAGTTGGGCACAGAATTGCCAGCAAGTTCTGGCCCAGTAATTTATTGTGA
TATCTATGACTCAGGTAAATAAATATTGTCCTTGGAAAGAACGAGACAAAGAATAAAGCAGCATGACCCTTTCTGGAGCC
TTTCTTTAGGTATGTTAATCTTAGTATAAACTCCGTCCAATCATG
>M00285:128:000000000-BF978:1:2105:11212:2482_1:N:0:46
CAACCTAAGTTTGTCCAGCCCCTACTTATAGCACATGCCCTCTAATCCAGGCAGCATCCTGGTGAACTTCTTCTGCACCC
TCTCCAAAGCCTCCACATCCTTTCCTGTAACGGGGGCGACCAGAATTGAACGCAATGCTCCAGATGCGGCCTAACCAGAG
CTTTATAAAGCTGCAACACAACTTCCCGACTCTTGAACACCTCTATCGTACCTGCCTCCACCACTACCCCTGGCAGCACA
TTCCAGGCACCCACCACTCTCTGTGTAAAAAATTTGCCCCTCACATCTACTCAGAACTAC
>M00285:128:000000000-BF978:1:2105:13819:2483_1:N:0:46
GCAGCAACAGATTTCCAATTTGGCTAAAGCTTAGTTTTGCAAACTAAATCCATTGATTTTCCAATTTCTACACTAAACCC
ATGGTGTAACTATCGGAAAACAATTATGGTATATGTATTTCATGGTGCTGAGTAGTTTGGTAACAGTTATTTCAC
>M00285:128:000000000-BF978:1:2105:23573:2483_1:N:0:46
ACTCTGAATACCCTTACAATGGTTTTTTGTCCCCAACTCAACATTATCTGAACTCATTAGTTTATTTTGTGGCATCCAAA
GACATTTTGGAAATCTCAACAAATTATACCAACGTGTTTTATTCTTCAAAGGATTTTGAGTTGGTCAAGTAAACTTTTCC
TTTTAAAATCCATGCAGACTTCATTGTATATCTCATTTCTATAAGCTTTATGTACTCCTTTGGTAGGAATTCCATTAAAA
TTTCCTAGCACTAATACTACACTGGCCTAATGGTTTCCCCAAACTTGCTCAGACTCTGTT
>M00285:128:000000000-BF978:1:2105:16849:2484_1:N:0:46
ATGGTGAGGGAACCTACAAAGGAAATGAATCTACTAAAGTTTGTCCTAAAATACCTGTTGCTTATGCATTCATCCATTAT
GGTATTTGCAGAAACCAGTGCATTGTTTCTGTGGAGACAAAGTCTCATCTTCATTTTAAGGTCACCCTC
>M00285:128:000000000-BF978:1:2105:9715:2484_1:N:0:46
GGCTGTGTCCACAACTCTGCAGTTTCTTGCACTCCTGAGCAGAGCAGTTGCCATACCAAGCCGTGATGCATCCAGATAGG
ATGCTTTCTATGGTACATCAATAAAAGTTGGTGAGTGTCAAAGGGGACATGCTAAATTTCTTTAGCCTCCTGAGGAAGTA
GATGCACTGGTGAGCTTTCTTGGCTGTGGCATCTATGTGGTTGGACCAGGACAGACTATTGGTGATGTTCACTCCACGGA
>M00285:128:000000000-BF978:1:2105:11683:2487_1:N:0:46
CTGCACAATCGACCCACTGGAGCCTCGGTTGCATTGGAGCGGAACATCTCTCCTTTTTTGTTCCGTGTCTCTAATGAACG
ACAGTTATTGCAAAGCCTGCTTCTCCCTGACCTAGTATCCGCGTTTGCTATAACGAGGGAGGAGTTCGAGATCGCAGTCG
TACTCTGATGTGACCTGCAAGACGGGACAGAATTGGAACAATCTTCGAAAGTATATCTGCCACTGCTTCTCCAGGTTGAA
CATATTTGTTACCCAATTATAGCAGTCTTTGGTGTCCCCGGTAAGTCAAAGTAGCGCATC
>M00285:128:000000000-BF978:1:2105:14924:2489_1:N:0:46
GCTGGAATCTAAAGTAGTCATGTGGTAGATGAGAAAGTTGAGGCAAATATAGGTTAAAACAAGCAAGTCCAGTAGGTTGA
ACAGGCAGGCAGGTCAGGGAATGAGGGGTGTCTGATAGGTTAGACTATTTATTTTAATGCAAGAAGCCTGACAGGTAAGG
CAGATGAACTCAAGGCATATATAGGTACATGGGACTGGGACGATATAGCTATTACAGAAACATGGTTAAGGGATGGGCAA
G
>M00285:128:000000000-BF978:1:2105:12611:2489_1:N:0:46
GATCCCGGACTCTCCCGCTGATGGAAACACCCTCTCATTTCACTTCTGTCCCGGCTGCTCGACTTCCACTCTCCCCGCTT
TGGACAGGTAAACTGAGCAGGAAAGGGTTTGG
>M00285:128:000000000-BF978:1:2105:19778:2490_1:N:0:46
ACAAAATATCGAAGAGCTCGCTTTTTGATTAAGTGGGTGAATTTTGAAGCAACAACGGAATTTACCCTCCAAATACTGAC
TGGCCCCAGTAAAACTGAGGCCCAATTTTATTTCAAAATTATGCACATACCTTGTCTACTTCAATAATGAATGCATCAAA
AGTCATTATGGATCAAATGTTACATATAGAATAATCAGTTAACACATGGAACCCAAAAC
>M00285:128:000000000-BF978:1:2105:11917:2493_1:N:0:46
GCGCGAGTCCCATTTATCCACATGGTGTCCATATCCCTCTGGACATTTGCAGTTCGTCGTCCAATTATCTTCGAAATGTT
GTCACTGGGTCTGCCACAGCCACTCCCTCCGGCAGCATTCTTCCATTTCTACACCTCCCTCTGTGGCAATCAGTCGCCCC
TCAGTTCCCATTGAAATCTTCCCCCTCTCCCCCTCACCCCACGGCCTCCAGTGTTTGATCCCCTTACCCTGGGGCAGGGG
>M00285:128:000000000-BF978:1:2105:8585:2494_1:N:0:46
GCTATGCCAATGTGTGCCAAACAAGGGACCCTTTGTACAGTGAGCCTATACTTGTCGTGACTGGATGCAGCTTGTCAAGG
TTTTTTTTCCATGTCGGATGCTGACAGCAAAAAAGCAAAATGTTTTATCGCATTAATCAGGACTGGGCTTTAAACCAGAT
CTCAGTAGTAAAATGTCCATATTCAAAGCAAGGA
>M00285:128:000000000-BF978:1:2105:13889:2494_1:N:0:46
GGCCCAAGCCACTGTGGTGACCCACTGAGCAGAGGCACATGATTGTAGAATGGTTACAGCAGAGAAAGAGGCCATTCGGC
CCAACGTTTGTGCGCCAGTTGTCGAGTCACTAGTTCCAACCTCCAGTCATTCCTCAATATCCTTCCAATTTTTTCTTCAC
CGTCTATTTATCCAATTCTCTCCTGAAGGCTACAGTGGAAACCAGCCGAACCATATCTACAGATTGGACTCAAGTTTAGG
ATGTTCCAAACTTATGACTCACTGAGAGATCGGAATAACCTGGACCTAACTTTCCTTTC
>M00285:128:000000000-BF978:1:2105:12124:2496_1:N:0:46
CTGTGCTGTCAGTAAATTAAAATGTCTGTCCTGCTGGGCTTCACTGCGAGCCTGAACAGTCAGCAGTTGAGCTGGTGAAG
GACTTGTGCGGATTTGTAGCCTTGCCCCTAATTGTGGTGCTGTGACCTTTACAAGTCATCGCGTACTACAGAGTGGGTGA
AGTAGAAGACAAATGGAAAGATTATGGAATATGTGGATCAGTACCATTTACATAGAGGCTGTGGTTCTCCAATTCG
>M00285:128:000000000-BF978:1:2105:10966:2502_1:N:0:46
AGTCCTTTTTGAGGGGATGTGTACCGCAGAGATGTGGACGCTGTTCAGGGATGTTTTACAGGATGTTGGGACAGATATGT
TCCGGAGGAAGAATGGAATAGTGAAGGAACTGTGGGTGACAAGAGAGGTGGAAAGGCTGGTTAGGAGGAAGAAGGAGGCT
GACGTAATGTGTAAGGGGCAAGGCTCTGAGGTGGCCGGTG
>M00285:128:000000000-BF978:1:2105:22447:2502_1:N:0:46
AGTGTTTTTGTTTCCCTTGCTCAATTTACAAAACTGAAAGACTCAGGTAAACGATGCCAATACTTGAGGATTGTCGAGGA
ATTTCATGGAAGGTCAGGCGTGTGATTGAAAAAGCAACTTTTAAAAATGTTGTTGCATTGATTATGTGAAAGAGCGATTG
AACCTGTGTTTGAGCTTGGATGATGTAGACCATTATTGATGGCCTCGGTGCTGGGTTCTGAAGTCAACGAATCATCAGAA
GTGATTGTGTCGC
>M00285:128:000000000-BF978:1:2105:23642:2502_1:N:0:46
TGTGGCAAATGACGTGCTCCCTTAGTGCCTCAACTATCATTCATTTTCATTTCCACAATAATTATTATCTTCTCTATAAC
TTATCCAGTAACTACAACTTACCACTGCACTTAAACTTGCCGCTAATGGCATAGCCATGTGGAGAAGTGGGAAACTACTG
TGCCCTCCTTCTCATTACAGGTTTGCTCAGAACAAGGGGAACTAGACACAGTAATTCTGCCCACCAGGTCTGTCACCACC
AGGTGAACGGAACCTCTCACTGACAGTAGAGTGTTTGGATTTGAAC
>M00285:128:000000000-BF978:1:2105:14649:2504_1:N:0:46
TTTTCATTATTATTTCTGCTGACCCCAGATCTTTGGTGCTGTTGATCCTTTAAAAACTTAACCATGTCCCTTAACCCAGG
ATCATGGACTTCCTGACCTCCACCCTATTTTCTAAAGTCAATCTGTGCTCTCCCTCCCACTGTTCAAAAAGCAAAACTCC
TTCCCCCCACAGTCCTAACCTCAGTCTTCCTCTCCCTGACACACAGCACAGTTTGTCTTCTGCCTGGCCACACTGATCTC
TGCCTCTCATAAACACAGAACATAGAACAGCA
>M00285:128:000000000-BF978:1:2105:14615:2504_1:N:0:46
AATTTTGAATGTTATATTGTTTCTTGCACTCTGTTCCCCTCAATATTTTCATTAAAATAACTGAGCTTTTCTCATAGTAC
TCCATGAATTTTAGTCAACATGTTTTTCTCCAGTGGTGTGAAGAGAGATGCATGGCAAAAGCTAGAATTACAAAATTACT
TCTGGTGATTTGTTGTTTTAATTTTTTTTTATTTACAGCATGTTAACAGGCCCTTTTGGCCCAATGAGTCCACATTGTCC
AAAGCCCACATTAGATATAACTCACATTAATCAGATTCTTTCAGACTGTTAACAATAATC
>M00285:128:000000000-BF978:1:2105:18978:2506_1:N:0:46
AGGCTGGTGTGCACTTTTGTTCCAGATTGATACTTTTTCCAGGTCAGAAATTTACAAGTATGTTTGGAATTGTCATATTT
AGAAATGGTATGAAAAAGCTTAGGTTTGCCATGGTCAGGCTGAGATTAAATTTATACCCAAGCAGAGTAACCAAAACTCT
ATAGGTGTGGTCTCGCCAAATCCCCATAGCAACCCTTTTAGCAAAATGTTACTACTTTTGTACCCTATCCTTGTAGTAAA
TTGTCTTGCTAATTGCTTGCTGTATCTGCCTGCAGACTTTACTTCCTGCTCAAGGACAGT
>M00285:128:000000000-BF978:1:2105:13455:2506_1:N:0:46
ATGCAAAATAATTTTAATTTAACTGCTAAAATTTGAAACTTTCTCAAAAAAAGCTAAACTTGTGGATTAGAAACTTTAGG
AAACTGTTAAAAAAAAAATTGAGTTGATTGACAACTGAAAGTCCTTTGGTAGACCAAAGTTATTCCTAACCAAATAAGAA
AATATCAGGCTTGTTGTTTTGTACCTTCCTTTACTTCTTCCAGGAGAACTGGGATTCGAATTGCTGCTGGCATTACTCAT
AGTCTCCATCCGCGATGACTTGGTCTGTGCCTGTTTTCCAGCTGATGACAGAGGTTTATT
>M00285:128:000000000-BF978:1:2105:10258:2506_1:N:0:46
GCCAGCATGGACTTGATGCACTGAATGGCCTGTTTCTGTGCTGTACATCCTGTATGTGAAAATAAATGATCAGATAAAGA
AGTAGGAACTTTTCCTCTGTCATAAGTGCCAAACATGCTG
>M00285:128:000000000-BF978:1:2105:22285:2508_1:N:0:46
ATAACAGAAACTCACGCTGTTGGAATTCACAAATCACTACCCAAAAACTTCAGATGCAGAATTAAATTCGCTCTCACAGA
ACTTACGTGGGGGAGAAAAGTAAAGTAATAGGCACAGACTGTTTTCTTTAACCTGCATTTTTTGATGCACGTGCAGATGA
CACAGCTTCTTGTTACAGAAAATCAGAATAGATACCATTTTCTAGAACCACAACCCCTAGCCCTAACGCATGGGCCGGCT
ATATTGAGAATGCAGGTAAATGAGCTGAGTGGGAAATAATATAAAATTATTTGGATCAGC
>M00285:128:000000000-BF978:1:2105:15463:2510_1:N:0:46
ACCTAGGACAAAACTATATTACTGAGAATTTGATTTTGCAGGAAGCTGCATGCAGAAAATTATTTTGATCATCCAATTTC
TTTATTACTAGTATCTCCAATGTCCTAATTTCCTCTCCTCTTTTGAGATGCTGTTTTTTAATTGCAGCTGCATTCCATTG
GTA
>M00285:128:000000000-BF978:1:2105:23687:2511_1:N:0:46
ATATACTTACTGATTTTAATGAAAGAACTAAACCTACGCTTACGTTGAGCTTGTGTGCACTCCATTGCATTTCAATTATA
TGAAGTGTGAATAGTGATATTGTTCATTCTAAAACAAAACTCTTACTTTTTTTTATGGTAATTATTGTCTGCAACACAGT
CCCAGTTGTCTCATGGTCCATTTAGTTCAAAAACTAATTTTAGTTGTCCATAATAATAA
>M00285:128:000000000-BF978:1:2105:22085:2511_1:N:0:46
ACACCTGTACCTTTTGATCAACCCCAATTTACATTAGCTCATTACCGGCAGCTGTCCCTTCAGTACCGTGACATGAACTT
TTGAATTGTATCCCTAAACCTCCA
>M00285:128:000000000-BF978:1:2105:16608:2511_1:N:0:46
CCTTCTTCACTGTCTACAACTTCACCTATTTTAGTGTCATCTGCAAACCTACGGACCATGCCGTATACATTCTCATCCAA
ATCATTCATATAGATGACAAGAAACAATGGGCCCAGCACTGACCCCTGGGGAACACCACTAGTCACGGGCCTCCAGTCTG
AGAAACAACCTTCCACCCTCACCCTCTGCTTCCAACATTAAGCCAGTTTTGTGTATCCAATTAGCCAGCTCTCCCTGGAT
CCCATGTGACCTAACCTTCCAGAGCAGCCTACATGTGGAACCTTAT
>M00285:128:000000000-BF978:1:2105:7413:2514_1:N:0:46
ATGTGAAATGACAAGATAACTTGTTTTTTCTTGGAGAGAGTGAGACTGGTTCAGTTGACAATGTAAAATTTATTAAGAAA
TAATTAGTTTTAGCATTGTAGCTGACCGAAATGCACAGGTTAGAAAAGAAGTGTGGGCTTTCTTGATTACATCGGTGTGG
GCAGTGATCAAGTTCATTGGACTGGAATTGCAATCAGTGCCAAGGACCTCTGAGATTCTCCGGACCAGTTGTCATAACTC
GGAGTTCCCGGTGAGAAGAAGGACGTGAGAGTTGTTGTCTCATAAAGTCTTTTGCACTGT
>M00285:128:000000000-BF978:1:2105:22844:2515_1:N:0:46
TCCCACTTACCGCTGTGCAGTCAGCAAACGTGGAGGTGCTACGATTTGTCCCCTCAGCCAAAGCATTGATACCATTTGTA
AATAGTTGGAGCTCAAACACTGACCACTGCAACAATGGCCGCTCTGCTTAACACTAGCTCTATTTATTGACTGCTGCCAA
TTAGCTGATTAACCAGTCATTGCCAACAATATGCAAGTGTG
>M00285:128:000000000-BF978:1:2105:12225:2519_1:N:0:46
CCCGTGACCCAGGCCCCATCCTGACCTTCGTTGCGATCTTTAGGAAATCCACACCTTCTCCCAGTGACTGCAGGTGTTTC
TGATGGGTGCTCCGCTTGCTCTCCATTCCCAATATCAACGGTTTTTGGGTTCATTGACAGATGTACTTTGAAACTCCTGT
GTCGGTGGCTTGTAGCAAGGGGAGCAGCGGGAACGGAGCGCCGGCTTGAATTTGGCGGAAATAAAATAAAAAGGGTAGGT
TTAGTTTAAAAATGTGTGGTTGCTGATGGAGGGGACTCACGTGTG
>M00285:128:000000000-BF978:1:2105:22048:2519_1:N:0:46
CTGGGAAAACAGAGGGCTATGTGTAAATCTCGTAATTTTTAAGGTGGGGACATGTTCTGCACAACTGCATGGCCAAAGGG
CCTGACTTGTGCTGCAGGTTATCTATATTCCTCTGAATCTCATACCCCAACAGGCCCAAATCCGCTGCAAACTCAATAAA
TCCTCCCCACCTCTCGACCAAGAAGACAAAAACTGGGAACCCCATTCC
>M00285:128:000000000-BF978:1:2105:15975:2520_1:N:0:46
ATAATGCTCATAAATTCATAACATTATTAACAGCTATAAAGACAAGGACAGAAAATCAAGTACTATTTTCTGGTGGAAGC
AGAGACTGTATTTCATCAACAACTACTAAATGGGACCTAAATTGGACAAGTTATCCTTGAACAAGAGTCCCATGAAAAAT
GTTTTGTCATCATCTTGCATTGGACTATTACATTTCGTTCTGATTGGATCTAAATTTATTTACTCATCAATTTCTTAGGC
AGCCTATCTCTGGAGCACTGAATGAATTTGATGGAAATTTTAAAGAAGGTATTTTGTCTT
>M00285:128:000000000-BF978:1:2105:21074:2520_1:N:0:46
GACCCTATTCAGTTTAGATGTGGTTCAGAGGATAAATTCCTTCACCCAGAGGGACATGAACCTTTAGAATTCTTTACATG
CAAGGCTGTGGAGCTCTGCATTGTGTTCAGTCTAAGCACAGACCAATAGTTTTCTGGACTTTAAGGGAATCA
>M00285:128:000000000-BF978:1:2105:24434:2522_1:N:0:46
GTTTTCTTCCAATTATATTGTCCAGAGCATTCCCTCATGCATTTTTTCCTGTATGAAGGATTGATCTCATTTTATAACTT
CTCAAGTTTGATGTGGCACATGCAAACCAATCATCAGGAGATTCCCATTGGTTTTAGCCTCTTGATGAGTCCTCCCTTAG
GACTGAGCATGACTCGCTACCACTCTGCTTCTGAGCTGATTGACGAGACCAATGTGGGAACCCCAGACTCTTCCACAGAG
AGGGCAGGAGGTGCCTGATGG
>M00285:128:000000000-BF978:1:2105:19577:2522_1:N:0:46
CGGTTGATACCAACCCATGGTGATATGTCATTGAACCGTTAGGTCAGGGACAGTCACTGTCAGTTCCCTAGCTTCAGGAT
CATTCTAGGCTGCAACTGTTGATCTGCATCACATCTCACTTTGCTGCATTTGGGAGATCATTACATTGAAGAAGAAAAGT
AATCTACTTTCAGGCTAC
>M00285:128:000000000-BF978:1:2105:14582:2522_1:N:0:46
ATCGCTGACACTGGCCAGACTCGTTCCACTGGCCCGTGGCGCCCCCAGCTACGGACTGGCACAGCCCTGTGGCCCTCAGG
CCCAGCCATCCCGAGTTACAGGGGCCAGGCCAATCCCCAGCAGCCAGATCCCTGCCACATACAGACTTTCCCCTCTAGCT
CCGGGCGGCAAGCGCTGACACTGGCAGAACTTCTTCCACTGGCCCGTGGCGCCCCCAGCTACAGCCTGACACAGCACTGT
GGCACTGTGGCCCCGCCATCCCGCGTTACAGGCGAGCGGGGAAGCGCACACGTGAGATCC
>M00285:128:000000000-BF978:1:2105:16347:2526_1:N:0:46
GGGATATCCCTTTGTACTCGACTCACTCACCCCTGAAATAGGGTTTCTTCTCATGCGAATCAATCAGTTGCTTTCAAATC
CTAAAAGCACCTCAAAGGCACAACCCCTGACCCTGTTATATTCCACGATGACTTGCTCAGTTTAATTTTTTCCTTGAAAG
AATTATTGAAGATTATTTAGAATCTTAAATTATGAA
>M00285:128:000000000-BF978:1:2105:15232:2526_1:N:0:46
GTGTTACACAGTTGTACAATAACTTTTGTAGAGAACCCAATGAGTTTGAAGGGAAACAATTGTGTTTCGAGACAACACAG
GATTGCTGAGCCATAGTATTTTGAGGAAAGCGCAGGCATAAGCACCCAGTGGGGCAAGTGCTGAACTGTCGGGATTTCCA
AACAATTGGACAGTGGATTATCAAAGTTTTACTGTAGTTTTATTTTAAAAAAGAGAAGAATGTAAGCTGGTCATATGCAA
CCATTGCCAATGCAGTTTTACACAGCTTTAGCCCACAAAGCACCACAGTGCT
>M00285:128:000000000-BF978:1:2105:23143:2528_1:N:0:46
ACCTGAGACCATCCCATTTGCCCCCTTTTGGCCCATGTCCCTCTGAACCCTTCCCATCCATGGACCTGTCCAAGCATCTT
TTAAACATTATAATTGTACCCACCTCTACCACTGCCTCTGGCAGCTCGTTCCACACACCCTTCACCCTCTGGGTAAAAAA
CTTGCCCCTCAGGTTCCCTTTAAATCTTTCCTCTCTCACCTTAAACCTGTGCCCTCAAGTTTAGACTCTCCTACCCTGGG
GAAAAGACCGTGACCACCCACCTTATCTGTGCCCTGCATGATTCTATAAACCTCGAT
>M00285:128:000000000-BF978:1:2105:14699:2529_1:N:0:46
GAATTACTTGATAAACTTCCCGAAGAGGACCTCCACTCTGTCATGACAACTAAGGTACTGGTCATCTGAGGCTGCATACA
AATGGTTCATTCCTCTACACCCATTCACCATGGAAATTATATCCTGGTTGAATGCAGTTGATTATTTAGATGGTGCCACT
AATTGTAGCAAACAAAATACCTGTCAGAAGAGGGAAA
>M00285:128:000000000-BF978:1:2105:13887:2530_1:N:0:46
CTGGCTGCTGTCAAGGTTTCTTTACTGCTGACTACCAGAGCAGAGTTATCACTGCTCTGGTTTGCTGAAGGGGGTTG
>M00285:128:000000000-BF978:1:2105:21672:2536_1:N:0:46
AAAATCTGTCTGCCCGTCAGAACATTGAGAAGCAAAATCAGAAAGAATGGGACATAAAGGGTTAAAATGCTGTGCAACTT
GTGAAATGCCGCCCATGAGAGGGAGGTGTGGAAGATCGGTTTACTGACACGACCCCAGGGGGCACGATCAATTATAAAGG
AATGCTGGACTGTGAAGTACCAGGAGACAT
>M00285:128:000000000-BF978:1:2105:13849:2541_1:N:0:46
CCAGGCATTCTTATTTTCAAGCAATTCTCTCCATGCAGCGTGTTAAGTCACAACAACTTGAATTCATTTAGCACCTTTAC
TAGAAGATAAGATTTCTTTATTCGTCACATGTACATCGAAACACACAATGAAATGCATCTTTTGCGTAGAGTGTTCTGGG
GGCAGCCCCCAAGTGTCGCCACGCTTCCGGC
>M00285:128:000000000-BF978:1:2105:12108:2544_1:N:0:46
AATGAAGTCCTTCACAATATTCATCACTCATATAGGGTATACATAAAATTCTGAAATAACAACAGAAAATGCTGAGATGT
TCACCAGATCAGGAAACATTTGTACATGACCTGAACTGGAAAAGTGAGAAAGCAGGTAAGTTTCAAGTTACAGAGAGGGA
AAGAGTAGAGAGGACAAAGAGAATGTCTGTGATAGAGTGAGACCAAGGTTGTGCTGGTGATGCTATTGTTTTTGGCAGTG
CCTAAAAGAAGGAAATGAATGACTTAAATTATTATCTGCGGAGAGAGCAAAACTAAGTT
>M00285:128:000000000-BF978:1:2105:11679:2544_1:N:0:46
TCTAAACCCTATAATGTTAATCACAAATGTATCACAAAACCTCAACTTTGGCTGAAACAGCATCTTGAATCGAGAATGCA
TCAAAACATTCATTTGCAACTTTTTAGACTTAAACTAGGTTTATACTTGTGAAAAACCTTCACATTTTATGCATTTCAAG
GTGCTGAGTTATTTGGTAGCATCTATTTGCCTGTAC
>M00285:128:000000000-BF978:1:2105:9001:2547_1:N:0:46
GAGATATTGGGGATTAAGTCAGTAGAACTACACTATCAGGTCTTATCACAGCTATTAATTTATGCATCAATGACCCCAAG
GTTGCAAGCCCTACCTTCTTTAAATCGGCCAATAACTAGAAGACATTTAATTTGGAGTTTCCAATATGCCTTTTACGCCA
AAAACTCCAGTTAGCAAGTGTATAGAGTTGGATCTAATGACTAACAGGTCATCTTAGTAGATTGCCAGAGAAAAATAATC
ATTCACTATAGTATCCAACTCCAGTTTACTCCCCACACCCACAGTGGGCAATGAC
>M00285:128:000000000-BF978:1:2105:18749:2550_1:N:0:46
TCAATCGAAAGCTCCTCTCCAAATCACACATCGATCTAACTTGGAAATGTATTGCAGTTCTTTCCTTGTCACTGGGTCTG
TATCCTGCATTTTCCTGTTGATGCAAATCTTGGAGGTACTTTTGAAGATAACTTGGT
>M00285:128:000000000-BF978:1:2105:11201:2554_1:N:0:46
GCACTAAACCAAAGCAGCAACTCAATTAAAACAGTTGTATTTCATGTATCCCATGTTGCTGAGTCGATTGGTAACATTTG
TTTGACTGTATGTCTTAAACCGGAAAGGTTAGTTGGAGATATATCTAAAGATTTACACTTTTGCCAAAACAACGTTTCTA
AAGCAGAATTCGTTGCTTTGACACTTTCTGTACTAACGCAAAGAAGGAACTCAATGA
>M00285:128:000000000-BF978:1:2105:11493:2555_1:N:0:46
CCACAGAGCACATCATGCTTCATTGCTGACTTCAGTCAATGGCAGAGAGGGAGATTTGCACACATTGCACCCACACAGGA
ATTCTAGCATCTCAGAATGTACAGGACCTAGGAAGCCTACAGCAAAGGTGAATCCAGTAAATGGAAGAAATTCTTCACAT
CCAACATTCAGCATAGTTCAGTGCCATATGAAGGTTTCACAATTTTAAAAATGGTAATGCCTGTTACGTACCCTTGTGAA
AGAAATGTTGGTCCTAGTCTGAAATCCTGTCAGAACATTTCTGCTTGTGATGCCAGATTT
>M00285:128:000000000-BF978:1:2105:10772:2555_1:N:0:46
CCTTCTATTCTTTTCCTCGATATAGGGAAAAAAGAAGCTCTTGCTTTGTGCCTTGGAAAGACCGTGTGTTCTGGAAGCAA
ATCACTCACTGCAAGATACTCAGTCACTGACCTGTTCTTGTAACCACAGTATTATTTGGCTTGTTCAATTAAGTTTATGG
TCAATGGTAAACCCCACAATGTG
>M00285:128:000000000-BF978:1:2105:18491:2560_1:N:0:46
GAAAAAGTTCACTCTTATTAAAATTTAGTCGATAACCAGAAAAAACACTGAATTGATCTAATAATAATAGTACTGCAGGG
ATTGATTCATCTGGATTGGAAATATAAAGTAATAAGTCATCTGCGTAAAGAGATATCTTATGAGTCATCTGTCCACGAGT
AATACCGCGTATATTTAAAGAGTCTCGGATTGCAATAGCCAAAGGTTCTAAAGCAATATCGAATAATAAGGGGCTTAACG
GACAACCTTGCCTAGTACCTCGAAAGAGCCTAAAAAGAGGAGATCTTTGATTATTAGTG
>M00285:128:000000000-BF978:1:2105:6818:2561_1:N:0:46
AAGGGAGAGGCCATAGATGTAATGTGTTTGGACTTTCAGAAGACATTTGACAAGGTGCCGGACAAAAGACTAGTTAGTAA
GATGTGAGATCAGGGAATATCAAGCAGGATAACAGAATAGGTGGAGAGTTGGCTGGATGCTAGAAAGCAGAGGATGTGAA
TAAAAGGATCCTGTTCTGGTTGGCCACCGGTTACTAG
>M00285:128:000000000-BF978:1:2105:14375:2563_1:N:0:46
GCCCGGATCTACTTGGATTTCATCTGCTGTACTTGCCACCATTGCTGTACAGTGTTTCTGAGGGGGCCAGGACACAGGAT
CTTAAAATAATTTTTGTTTTAATTTTTTTATTTACAGCATGGTAACAGGCCCTTTCATAGAGATCAGATCCTGGCTTGCC
CAGTCTTGATGAAGGTGATGCAGGTTCTGAAATTGTCAGATGGAAACTGTGGGCCAATTTTATTTCTGATATTTCCCAGT
CCAGCC
>M00285:128:000000000-BF978:1:2105:22411:2564_1:N:0:46
ATCTTGGAGCAGGATAAAACGTCGGCACAGCATTGTGGGCCGAAGGGTCTGTACTGTGCTGTAGTGTTCTATGATGAAGG
GGTTTGGAGGTTTACACTTGTGGTGCAGGGTACAACGGGAAGTAGCCACTAGGTTATCCAGTGGAGAATTCAAAAGAAAG
GCCAATATTCAAATGTTGGATGCTGTGTGGAACTGGCTATCACACGGAGCAGTTGAAGTGAGTGGATCCATTTCTGAAGA
GGCTGAACAACCACGAGGGAGAAAGAAAAGGAGGTTACAGTTATAGATTTAACTGAG
>M00285:128:000000000-BF978:1:2105:23298:2567_1:N:0:46
CACTCTTCCCAACTTTTCTCTCTCACTTGAGCTTCTTCAGGGGAATAAAGTCTAACAGGTTATTCTTCCAAGGGTGGGCT
GCTTGGCCCCTCGTTCTGGGAAATGCTACCTGGATCCTAACTGGATGAGTCTTTTTCTGAAAACCCAC
>M00285:128:000000000-BF978:1:2105:18458:2567_1:N:0:46
AAATTGGCTTGGTGATGGGAGACAGGGGCGATGGTGGAAAATGTTTTATTTTGTGATTGGAAGCCTATGACCAGTGCTGG
GTCCCTTGCTGTTTGTTATTAATAATTTGGATATGAATGTAGGAGGTGTGATTATTAAGTTTGAGAATGCCATGAAGCAT
TGTTGTCAGTGAGAAAGATAGTAGGTGGTGTCAATCAGTTAGTAAGATGGGCAGAGCA
>M00285:128:000000000-BF978:1:2105:8162:2569_1:N:0:46
GTGTTTCCATCTGCAGTGAGGTCCTGCTTTAGGGCACAATTCTGAGAGGTAACGACCAGAACATATCCGGCCAATTTTAC
AGATTTTTGCAGATGATCTGATCGTGCATTAAGGTTATATACTGCACATGTTTGCCATGCT
>M00285:128:000000000-BF978:1:2105:13325:2570_1:N:0:46
TGGAGGGGAAACTATCTCAATTGGCAACAGGAAGGAGAAATAAAGGTAAAGTGACATCCAGACAAACTTGAGTGTTACAA
GCCATAAGGAGTTATTGTCTTTTTTCATTGTTTTGTGGGTGGAAGAGTCTGTTGGTGTGCATCAATTTCTTTACCATATC
AGCTGCTGGAATGCTTCCTTGCTTCATCATCTGTCAGCCACACTCAATG
>M00285:128:000000000-BF978:1:2105:7227:2571_1:N:0:46
GAAGTAACTACACAGAATTTTGGTTTCACTGTGAAATCTGCCCAAGAATAACAACTGGCAAGGGATCTATGCAAATTTGA
CCTTGTGGTCCTATCTGAAATTCATGTGCATACTTTGTGAAAATTATTCCAGTGCAATCATCATGTTGTTTTGTGCATTA
CGGCAATTCCAGGAGACTCCAGTAGCAACTGACTGAAGTAATTTCAGATCTTCTTAAAAGGAAATTGCT
>M00285:128:000000000-BF978:1:2105:19627:2574_1:N:0:46
ACCTCTCACCCTAGTGACTGCACCTCGAAGGAGAAGAAGGTCAGACGAGTAATTATGACACCACTCACTGACAGGAGCAG
TGAGAGCAGACCCAGTTCTGTCTTTGATTAATAGATGCTTTCATGCAGTTAATACTGTGTACAGTTTAATTTAGATCAAT
AAGAACAAGCTAACATTTGTCCT
>M00285:128:000000000-BF978:1:2105:12225:2575_1:N:0:46
AAAATGATAAATTAAGTATAAATTATACACATTTTTTTTATAAGAAAGGACACAATTAAAAACAAGAAAAAACAATGCCC
ATTTTAATACAAAATGATCAAAGTGGTCATATTGCTGAACTGTAGTGATTAGGGTTTTTGGTTCAAGAACCGAATGGTTG
AAGGGAAGTAGCTGTTCTTGAACCTGGTGGTGTGGGGACT
>M00285:128:000000000-BF978:1:2105:17114:2575_1:N:0:46
ATACTGGTCAAAGTGCACAAGTTCAGACCTTAGATTTGGTTTGTGGCACACCCTCCCTCTATAGCACCACATTGATGAAG
CTCATAAAAACTGAATTGTTACCCAAACAACAGCTCAATCACACGTTCTCTTCAGGATATGATGTACCCCACCCAAAAAG
GAAGCTGTTGTCAAACAAGTATTTCTGTTTTTAAGAGTTCAATATCAGATTCATTGCTCATTAATTCTGCTCACAATTTA
TTGATGCTGGTCAATGCTGATTGTCCAAGGCTTTGGGACTATTGGCAAAGTTACCTTTGC
>M00285:128:000000000-BF978:1:2105:22227:2575_1:N:0:46
TAATGTGGATACATGTCAAGTTATCCATTTGGTATAAAAAGCTGAAATGCTGAGGATTATTTAAATAATGATAAACTGGG
AAAAGTTAATGACTAAAAGGATCTTGGTGTCCTCGTACACCATTCACCAAAAGCAAACACAGGTGCAGCAAACAGTTAAG
GAGGTAAATGGTATGTTGGCTTCTATTGCAAGGAGGTTTCCAGCAAGGATGTCCTATGACAATCATGCACAGCCTCTGTA
AGGCCATGTCTAGAGTACTGTGTGTAGTTTGGTCTCCTTACCTTAA
>M00285:128:000000000-BF978:1:2105:16836:2577_1:N:0:46
ACAAAGTTCTTACCAGGCCTCACAGGATAGTTGTAAGGTTGACATTTCCCCTGGATGACGTGTTTAGAACAAAGAAACAG
TCTCAAAATAAGACATAGGTCAACGAGTAATAGAGTCATACACAACACAAACAGCTCTTCAGCCCAATTCATCAATGCCA
ACCAAGATACCCATCTAAGCTAGTCCCATTTTCCCACTTTTAACCCATATCCCTCCAAATCTTTCATATCGAGGTATATG
TCCAAAAGTTATTGTACCTGCCTCAACTACTACTTCTGGCAGCTCATTCCATATATGTAC
>M00285:128:000000000-BF978:1:2105:24346:2584_1:N:0:46
CTCAAGCTCCTATATCTTCTACCTGATGGGAGAGGAGAGAAGAGAGAATGATTTGGGTGGGTGGGGTCTTTGATTATACT
GGCTGCTTCACCAAGGTAGCAAGAGGTATAGACAGAGTCCATGGAGGGGAGGCTATTTCCATGATGTCCTGGGCTGTGTC
CACAACTCTCTGCAGTTTTTTTGCAGTCTCAGGCAGAGCAGTTGCCATACCAAGCTGTGATGCATCCAGATAGGATGCTT
TCTATGGTGCATCGATAAAAGTTGGCAAGTGTCAAAGTGGACATGCCAA
>M00285:128:000000000-BF978:1:2105:9241:2584_1:N:0:46
CTCGTCACTTTATAAATTTTTGTCAGGTCTCCCTTCAGCCTCCGACACGCCAGGGGAAAACAACCCAAGCTTTTCAGACA
CGGATTGCGACAGCAGAGCCGTTATCAACACACGCCTGCGTGAGGGATGGGACGGGCAGCTGAACGTCTCAGGGAACTGA
TGCGATGGGTGAG
>M00285:128:000000000-BF978:1:2105:14443:2586_1:N:0:46
TCTCCTGACTGCCCTCATCACCAGGTGAGAGGTACCGGGAGCCAGTCTGCTTGGTTGCACTAACAATTACCCCCACTAAG
CAACTTCAGGAGACACCAGGAGCCTCAAACTCTGCACCAACAAACCACTCTCACTTGTACTAATTTCATATGCAC
>M00285:128:000000000-BF978:1:2105:10828:2588_1:N:0:46
CCCTCCCGTGTGCCAAAGAAGCATTTCTCCAATTGGAGCTGTGGGACCCTAGCGAAGGAAAATATTGGCGCGAATACAGA
CCCTTCGGCCCTCCGGCTCCATGACGACCACACTGTCCATCCAACTTGTCCCAATTTCCTGCGTTCATTCCATATCCTTT
TAAGCACTGTCATTCTTTATACATCTCAAACGATACTGTTGTACCTGCCTCAACCAGTTCCTCTGGCAGTTCGTTCTGCA
AACTGACCACCTT
>M00285:128:000000000-BF978:1:2105:23213:2590_1:N:0:46
TGTCGGCAGTAAAGGGCAAGAAATTCCCATATGACAGTATTTGGAAGTTTCTAAGTAGTGATTCCCAACCTCGACCTCAA
AAAATGCATGACAGGTATTGTAATACATACTCTTGGCACAATTCGTGCCAGTATTCCATCCTGTACAACCCCTTTAGTGT
CTCTAAAGCTCAATTTGTGGTTCTAGTTTTTTTTTTGTCAACGAACCCTTATGTATGAATGTACTAAAAGATGCAAGGAT
ACCATACTGTTAGAACAAAATTGAGTTGCATAATAAAACTTCAAGATTATGATCCAC
>M00285:128:000000000-BF978:1:2105:13985:2593_1:N:0:46
TATGTATAGAATTATCTATGTAGATGACATGCAAACAAAAGCTTTTCATGGTATGTATGACAGTAATAAACCAATACCAA
CACCAACACTGGACTCCCTCCTCCAA
>M00285:128:000000000-BF978:1:2105:19593:2595_1:N:0:46
TAAGATTCATTCATCGAATAAAAATGGCAGCAGAAGCAGACTGTAGCATTCTGTGCCCTAATATATAATTATGATTTTAG
CTGAACTTTAATAGATATATATAGGTACCATCCTTGAGTTCTTTAATTCAATAATTGTTAAATTCTTCATTAGCTCCAGC
ACATTTTGGTATAGATACCACAGTGTGACTTCCATGTCAATGGTGTGAATGAGCCATGTGAGAAATTGAAAATGCATTTA
TAGTCTCTGTTCA
>M00285:128:000000000-BF978:1:2105:19804:2596_1:N:0:46
GGAGATGGCGGAGGAGGTGTGTTGTGCAATGTGTCAGCAGTAGTTTTGTCGGAAAGGTGAGAGATCATGTTTGTGGATAA
TTAGCTGCTTTCTT
>M00285:128:000000000-BF978:1:2105:17237:2597_1:N:0:46
TGCTTGGAAATGATGCCCCTCTTCTCATTACTGCCATCTGGGAGGAGGTACAGGAGCCTGAAGACCCACACTCAACGAGT
CAGGAACAGCTTCTTCCCCTCCGCCATCAGATTCCTGAACAGTCCATGAACCCAGAACATTACCTTGTTATTCTTTTTTT
TTTGCACTGTA
>M00285:128:000000000-BF978:1:2105:20871:2598_1:N:0:46
NNNNNNNNNNNNNNNNNNNNNNNNNNNNNNNNNNN
>M00285:128:000000000-BF978:1:2105:15434:2600_1:N:0:46
TTTTGTATTTCCTACTTGAAATTAATACAAATATTGAAAAAGAAAGAGAATGTTAGAGCATGCTCAAGAGGTCATGTGGT
CTATTCCTGCCCATATATATTTTGTTCTTACATTTTTCTTCATCTTCAACATCTTATAAAATCATGAGGGGTAGAGGGAG
GGTGACCACACAGCACCTTTTTTACAGGGAAGGGGAACTAAAAACTAAAGGGCACACAGTAGGTGAGAGGTGAAAGATTT
GAAAGGGACCTGAGGGGCAACTTTTTCATGCTGAGGGTGATGTATCTA
>M00285:128:000000000-BF978:1:2105:23279:2603_1:N:0:46
ACCTTGAGACAGGATACTCTGGGGGCCCTTCTTCATTATTGCAGGTGACTTCAACCAGGCCAACCTCAAGAGTGCGTTAC
CAAAATACTACCAGCATGTCTCCTGTCCCACCAGGGGCCCCAAACACATTTGACCATTGCTATACAACTATCAAAGAAGC
CTTCAGAGCCACCTCTCAC
>M00285:128:000000000-BF978:1:2105:10465:2605_1:N:0:46
TCTGTCATTCATTAGGGGTCTGGATACCTTCTATAAATTCACACTGTGTTACAGCTTGATTGTGCTTACTTAGCTAGCTT
GGCCAAGCCAGCCTGGATGAAAACGTCAACAGTGGGAAAGAGGAGTAAACCTGAAAATAGCTTGGATTAAAACATGGAAT
GAAGGGTTGAAGATGATGTATCTGTGAATGTTTTTTATTATTTGTCCTCAAAAAGCAGCTCGATTCACAACCTGCCACTT
ACAATCCCATATCTTACCGAAGACATAAAATTCTTATGATGTTTGAC
>M00285:128:000000000-BF978:1:2105:11776:2608_1:N:0:46
CTGAACCAAATTATGATTTAGGTTGCTGCACTAGAGTATAATTAAAATTTGTTTACAAATGGGAAATTCTGCCGTATTCC
CTAAAGAATACAAATGGTGATGAGAAGAATAAAATTAACAACATCAACGTCTTTAGAAGACATTTAAATGTTAAATAATT
TCAAGTTTATAAATCACATAAACCAGAGATCATAGGCA
>M00285:128:000000000-BF978:1:2105:6813:2611_1:N:0:46
TTCTGGAACTTCACCAGAAGGTCTACAAGAAGGCAGCTCACCATAGGAAATTAGGTACTGGCAATAAATGCTGGTCTTGC
CAACAAGTCCCAGGTCCCAAGGAATTTTGCGAACTTCTGGGAATATTTGACAACAAATCCCGTGAACAGCAGGCTGCATC
TGGACTCACCTGTCACCTGCCAACATGTGCTCCTCCCCCTCCCCTGACCTTCTTATTCCGGCTTCTGCCCTCTTCCTTTC
CAGTCCTGATGAAGGGGTCTCGGACCGAGACGTCGATGGCTTATTTCCCTCCAT
>M00285:128:000000000-BF978:1:2105:11951:2611_1:N:0:46
GTCATGTTTGTCTTTTCTTCAGTTGATGTAATACGTTGCACACACACACACACACACACACACACACACACAAGCGCGAG
CGCGAGCACACACACACAATAACACATCTCGAAGGGACATTTGCCAGGAGTAAGCTACTTCATCACACAGATATGAGTTG
GAATTCAG
>M00285:128:000000000-BF978:1:2105:21316:2614_1:N:0:46
TTTCTGGATGTACACCCTTGTGTGGATTTTGAAACACTGCAAGGCTTAACAGGTGTAAAACGCCCAGGTTTCTCTGGATC
CTTGTAGGATGAAAGCCCTTTGTTTGTAACTTTAAGTATAGTGCCATCTTTCACGCTAAGCTCTAACTGCTCCAGCACAG
TCTTTCTATCTAATCCATGTGAAGATGACACTGCATGACAAATTCTCTCTTCTGATGGTCTTTGCTTTT
>M00285:128:000000000-BF978:1:2105:11796:2616_1:N:0:46
GAAACCAGAGTTCCAGTTTTTCAGAAGGGAAGGAACTTGCATTGACTAGATGGATTGTTACTAAGACTCTAAGTCAGTTT
GTCAAAGGCATCTGCCTTGGTGATACTGTGTGAGACTGCCTGAAAGCAGATATTTTTAATTATTATCAAAATTCAGGAAT
ATAAGAAATTTTAAAGTAATGAAAGGCTAGATTTTTGGCTCAATCAGAATACTGTTGCTCAGACCATGTCTAGAGTCTAA
CTGCAAACTGAATAGCACTGATCTGTGAGTTATTTGTA
>M00285:128:000000000-BF978:1:2105:20000:2617_1:N:0:46
GACTATAATAGTGACAGATTTTGTTATTTATGATATGAGGAGTGGCTTAAATAAATTGAACCTTGTTGTAAAAGATGTAT
TCTATTTATTCACTGATGTGAGATAAACCATATTAGCTTACAAACAACTTTGCCTCACTGGTATGCTCCTTAATCCAGCT
TCTGTAAAGGCTAAAATGTGCTTTCTACAAAATGTGCATGAACACAAATAACATGAGGTGTGTGTTATGATAAGAGAAAC
AAATGACTGCTGATGCTGGAATCTAGAAGAAAAACACGATGATGCTGGAGGAACTCAGC
>M00285:128:000000000-BF978:1:2105:24034:2619_1:N:0:46
CTGTCACGTGACAGTAGTGACAATGACCCCCCCCCCCCCCCCCCCCCGAAAAAAAAAGATCCGCTACATCATGGAAGAAT
ACACCATAAACATCAAGAAAAGCGACCAACCAACACCCCAGGAGAGGGGAGGACATCATACCCAAACACTGTCGCAAAAA
ACTCTTATCTTTGGTTAACACCTTGCCCCAGTGCTTGGGGGCAGGCTTTTTGTTCTTTGTCCCCACTTTCAGTTCCTTAT
TAACGTTAACATGGGGAGCTAGCACAACACCACGGCCACGTCGCACACGTACACGGTGGG
>M00285:128:000000000-BF978:1:2105:9006:2619_1:N:0:46
ATGTAATTTGTAAAATGGTTTGTGTGAGATACTTAATATTGACAAGATTGCTATGTGTTTAATAAGCTATTATAGTGACG
TCAGTGAAGACAGCTAAAGCCTCAGGCTTTCCTTGTGTGGCTTTCCTCATTGTCCCACTGCATACTTCCACAGTGATGTA
TAATTGTTTGTGACTTTTCTAACATTTATTATGAGACAAGCACCCACGTTTTGACAGCAATACGATTGAAATTATGTATG
TGTTTAAAAATAAATGTGAAAAGGTTACAAATGCATATTACAATGACAGGAATGTATGGT
>M00285:128:000000000-BF978:1:2105:15310:2621_1:N:0:46
GGCTTCTGGATCAGGTGGAAATGTGGGCAGCGAAATGGCGGAGGGAGTTTAATCCGGACCAGGGTGAGGTGTTGTACTTT
TGGAGGTCAGATGTAAGGGGAACGTGTACGGTGGCTGGAGCATTGATGTACAGGGGGATCTCGGGGTGCAAGTCCACAGC
TCCCTGTAAGCGGCTGCACGTGGGTAAGCTGGTAAAGAAGGTATATAGCACGCTCACCTTATTTGGTCGAGTATTAAA
>M00285:128:000000000-BF978:1:2105:19229:2626_1:N:0:46
TACATTTAAATGGTTCACTGAGAAAGTTATTATAATTTTATGTAACATTTTTTAGAATGTGAATTAAAATGGGTTGTATT
TTAATAAATTAGTTTATTATTATTGTCACGTGGACTGAGATACAGTGAAAAACGTGTCTTGCATACTGCCCATGCAGATT
AATTCATTACAACAGAGCACTGAGGTAGTACAAGTGAAAACAATGACAGAATGCAGAATAAAGTGCTACAGTTCCAGAGA
AAGTGAAGTGCAGGCAGACAATAAGGTGAATGATCCAGAGTGTCCATTAGTCCGGCACT
>M00285:128:000000000-BF978:1:2105:14077:2627_1:N:0:46
ATTGACTAGATTGGTTACAGGGACGGCAGGCTCGTTCTATGAGAAAATGCTGTAGGTCTAGTCTTATATTCTCTGGATTT
TAAATGAATAAGGGGAAAACTTATTGGGATAGTATAATTTTACAAGGGTTGACATCCT
>M00285:128:000000000-BF978:1:2105:12221:2632_1:N:0:46
GGGAAGAAAAAAACTTGCTGCCATCAGTTCAGAGGCATCAATCCAGTCACCAAATGCAGGGACCGTATTTGGGGAAAAGC
CATTTAACTGAAGTTTCCCATGGATGGAAGAACAGATAAAAATATGTAATGACATTGAGCATTACAAAGCATGAACAATT
TCATCTGCAGTAACCATTAGTGAGGTGAATTTATATTGCTCTTTTGGATGAGATCATCAATCAACCAACATGAAGATCTT
AATACACATCATCGTTATTTAGAATCTGCTTTCACATAGCAGAAAGGAAACCAACAGGG
>M00285:128:000000000-BF978:1:2105:8440:2632_1:N:0:46
TCCCAAACTTCCTTTTCCTCCTTTAAGAATCTCCTGACATCCAGGTCGTTGATCAAGCTTCTGGTGCCCATTGCAATATC
TTCTCTTTTTTCTCTTCCTTTTCTATCTTCCTGGTCCCTCAGGATCAAGGATGACTTGCTGACTGGCTAATGAGACCAAT
GTGAGAACTGTGGACTCTTCCATAATGGGGCAGGTGGGTGGCCAGCTTGTGGTATTGTCA
>M00285:128:000000000-BF978:1:2105:9323:2633_1:N:0:46
TCTGCGAATTTAATTATGGTATTTGTACCATGTTTGGGTGAACAGTCGTATGTGAAGAACACGTACAGGAGGGGACTTAA
CACACAACCCTGTGGCACTCCTGTGTTCAGGGTGATGGTTGAGGATGTATGTCCACCTAACCTCATTATCTGTGGTATGT
TGGTGAGAAGTCCATGGTCAATTGTGTCTGTTATTACCTCATCTATGTAGCACTTAAATTCTGACTGGTGAAACTGGACA
ATGAATTCACCTATCATCACGCAGTGTGTCAGATGTCAGTGTGGTAAAATCCCAGTGGGC
>M00285:128:000000000-BF978:1:2105:21305:2633_1:N:0:46
CCTAGTCCTCCTCCCACTATCAACACAAGGGGTAATTAACAGTAACCAGTTATGTCCTTGGGATGTGGAAGGAAACCAGA
GCACCCAGGGGAAATCTAAGTGACACTGGGAGAACATGCAAGCTCCGC
>M00285:128:000000000-BF978:1:2105:8397:2636_1:N:0:46
TAAATACATGCAAGGACGTATATTTTATTAAGATAAGATAATTTTAGTCACACGTACCTCAAAACACACAGTGAAATGCA
TCTTTTGCGTCGGGTGTTCTGGGGGCAGCCCACAAGTGTCGCCACGCTTCAAGTGCCAAAACATCATGCCCACAACTTCC
TGACCTGTACGTCTTTGGAACGTGGGAGGAAACTGGAGCACCCAGAGGAAACCCACATAGACACGGGGAGAACGTACAAA
CTCCTTACAGACAGTGGCTGGAATCAAACCCAGGTCACTGGTGCTGTAATTGTGTCACGC
>M00285:128:000000000-BF978:1:2105:11673:2641_1:N:0:46
CATCAGTCCTGGACATGCTTTATGCTAGTTTCAATCCATGTCTTTCATCTGATTATTACATTTTGCTTTGAGGCAATGTT
CCACATCTAACTTTTCTATACCTTGTACACTTACAAGTAGATAAGTTGGC
>M00285:128:000000000-BF978:1:2105:9068:2643_1:N:0:46
TCCCTGTCCGTTTTGTTTCACTGCACACTTCATTTGTGTTCTATCTGTGCCAGCTCTACTGCATTTGTCCCTTCTCCCTT
GTCACTGAAACTCTAAAAACTTTTTCAAAGCATGCTGTCATAACCCCGGCACTGTGTTCTCACCCACGTTCTCCACACCC
CTGCCAATAGGGGACCCCACTGATTGCCACACATCCTCAACTGATCAGACCTGATCCCCATTATGTGCCCCCCACCCTCC
TAAACTACCTCTGTACCCACCTCCCTCTGACCCTCCCAGATCGGCAGCGCCCCCGTCCG
>M00285:128:000000000-BF978:1:2105:24335:2644_1:N:0:46
GGGAGGGGACCGGAGGGGGGTGGTGAGGGAGGGGGCCGGAGGGGGGTGGTGAGGGAGGGGGCGGGGGGGGGGTGGGGAGG
GGGGCGGAGGGGGAGGCGGTGGGAAGGGGGGCGGAAGGCGGACGATGGGAGGAGGTGCGGTGGGTGGGAAGGGAGAGGGT
CGGCGGGGCGAGGGTAGGGGTAGGGTGGGCGCGAGGGAGGGACGGAAGACGTCGGGGGCGGGCACAGAGAGGAGGAAGGT
ATGTAACAGACTGTAGTCACTAACAAGGATGAACAAACGAGCGATGAAGAGCGAGAGAA
>M00285:128:000000000-BF978:1:2105:20894:2645_1:N:0:46
TGGTATTTATTTTGATAGTACACAGAGAGGTAAAAAACTTCAGAAAACTTGAGTAATTGCAAGTGACAATTTCTCCAATT
TTCAAATCTATGTTGTCAATAAAAAAAATCTGAACACCTCAGCAGGCCAGGTTCCATCTGTGAGAGAGACGTCTCACAAG
ACTAAGATGGTCAAAACTACTGTATTTTGAGAAAGCATG
>M00285:128:000000000-BF978:1:2105:23405:2646_1:N:0:46
GTTAGCGCGACGCTGTTACAGCGCCAGCGATCGGGGTTCGATCCCCGTCGCTGTCTGTAAGGAGATTGTACGTTCTCCCG
TGTCTGCGTGGGTTTTCTCCGGGTGCTCCGGTTTCCTCCCACATCAGGAAAGACGTACGTGTAGGTTAATTTGGCGGGGG
TTAAAATTGGGCGGCGTGGACTTGGAGGGCCGAAAGGGCCTGTTTCCACGCTGTAAATAAAATTTAAAATTTAAAAATGT
TCCAAATTCTTAATATGGTCAGCTGGTAAATTTCAGCTTCTCTCTTTCAGACTTGCAGG
>M00285:128:000000000-BF978:1:2105:19296:2646_1:N:0:46
GATCTACACTCTTTCCCTACACGACGCCCTTCCGTCCTCGAATACACGCATGCCCTCCTCTGCTCGATTCCAAACAAGAA
CGGAAGAACGTCGTGTAGGGCAAGAGTGGCAAAAAAACATCAAGGAAACAAGAGCAGAGGAGGGAAACATAACGAACGTA
TATAGGAAACAAAGAAGGAGAAAAGAGGCTGAAACACACTCGACAGAACGGAAACACATGTACTGCGTACATAACTCCTA
GGGTCAAAACAAAAGGACAGGATGTAGCACACACCGTAAGACGTGACAAAGCGCGTACAC
>M00285:128:000000000-BF978:1:2105:9209:2647_1:N:0:46
TCCCCTGGATACCTCGACCTCTGACCTTCTGCAGAAGCCTGCCATGAGGAACCTTATCAAACGCCTTACTAAAATCCATA
TACACTACATCCACCGCCCTGCCCTCATCAAGCTAAATCACATTGTGGGTTTATTCATCCGGGGGGACAGTGGATGTCAT
CTTAACTATGAAACTATGCCTAGAAACGTGTGGGGAGCACCACCACCAACCTGCTATAGAGCACCCTCCTCAAATTCAGC
TGTCCACAACTCCATCTTGTGCTTGCTCCATGA
>M00285:128:000000000-BF978:1:2105:10382:2648_1:N:0:46
GCATTTTATTGGATACTATCACGCAATGGCCCAGCTAGAAAGGATGTTGCCTCACACCTTCTGTGACCTGAGTTCAATTC
TGACCTCCGATGCTGTCTGTGTGGAGTTTGCATGTGTTTCCTTTAAGTGCTCTGCTTTCCTCCCATAACCCAAAGACATT
GATGGGTTAATTAGACACTATAAATTTCCCTTAGTTATGTGGTATAAACTGGGGGGATTTGATTGGAATGTGGGGAGTAT
AAAACGGGATTAATGAAAGTGGGTGCTTGGTGGCCAGTTCAGACTTGATTCTGTGCCG
>M00285:128:000000000-BF978:1:2105:16683:2653_1:N:0:46
TAAGACTAGATGCTCATTGCCTCCACATCCTTTGATTCTGTTAATGACCAGAAAACCACTGATCTCTGTTTTGAATGGAC
TCAACAGCTGCTGCACCCCAGCCCTGCTGGACAGAAAATTCCAATGGTTCATTGCATAAAAGGAGCAGGCGCAGGCCACT
G
>M00285:128:000000000-BF978:1:2105:14414:2653_1:N:0:46
CTACACAGTCATGAGTGTAGAGAGAGTAGAGCAGTGGGCAAATGAGTGTCAATTTATGCTATGTGTGTTCTGATTTTCTT
TTAAATTTTTAAAATTTTATTTACAACGTGGTAACAGGCCCTTCCAGCCCAACAAGTCTGTGCCGCCCATTTTAAACCCA
AATCAACCTACCCGTACATCTTTGAGATGTGGGAGGAAACTGGAGCACCCAGAGGAAACCCATGCAGACATGGGGAGAA
>M00285:128:000000000-BF978:1:2105:21330:2655_1:N:0:46
AAAACCGTGTAACCATAAAGATTGCTGCTTTAGGTTACTGGCAGAATATTTGCAAATGACATCTAATGTATATGTGGAAT
TTTCTTTTGTCCACAAATTTAATTCAGATGTTAACAAATTTGTTTTCGACAAGGGTTAAGTGCACTATTAAAGCAAGACT
GTGAAATGTCATAGAAATGAGTAAATTTTCAGGCATTAATGTCACCAGCTGTTACCCTGAAGGTTTGGATGATACATGGG
CTTTTTAAACTTTATTTGAAATGCTACATTGCGAAGATCACTGAAAAAAAATGCTTTGT
>M00285:128:000000000-BF978:1:2105:24921:2655_1:N:0:46
CAGCCTCTGAGTGAAAAAAAATTCTCCTTATCTCAATCCTATTTCTTGCCCAGTAAGACTTTAAGCCCTCGTTCTAGACT
CCCAGCCAGGTGAAATAGCTTCCCTGTATTCAACCTGCCTCATCCTGTTAGAATCTTGTAGAAGTTTCAACTGTATTCCT
TCTCATTCTTCTAAACTCTAGAAAACACAAAACTAATTGACTTAATCTCTCCTCATTCAACAGTCGTGCCATTGTCTGGT
GAGCATTTGATGCATTCCCTTTCTTAAGTAAGGAGATCAACACTCCATGCAACACTCC
>M00285:128:000000000-BF978:1:2105:10345:2657_1:N:0:46
TGAGTGGTTTCCTCTATAGGCTGCTCCACCATACTCTCCACTTTCATACATTTGTCTGCTGTTTTGCCTTTTGTTGTTCA
AGTGTTCTCCAGTGACAATGTTTCTGCATGGAAGCTTTCCCGTTTATATAAGGGACACAAGGTGAAGAGTAATATCCATG
ACAATCCTGTGCAACAGATTTTTGAACAGTGTTCCCATTCCCATGATCCCTGTAGTTTTTGAGGCCTAG
>M00285:128:000000000-BF978:1:2105:15308:2664_1:N:0:46
TTTTATACAACATTTAGTCCTATAATATCTCAGACCATTAAATACAAACATGGAATAAACAGGCAGTCCTGCCACCCGTG
TTATTGTGATCTGCCTCGCCCCCTCACAACAAAGGAAATGAGATGAACCAAACAGGGACTAGCATTTGGATGGTGAATCT
CATAGGGTTATCAACCTATGGTGAATCTCATAGGGTTATCAACATACTGTTCAAATACTCGTGTTATCCCTGGAGGCAAA
TGTCCTCCATATAGAGCAGACT
>M00285:128:000000000-BF978:1:2105:20480:2665_1:N:0:46
TCCAGGACTGCAAGAAGCTGCAGAGAGTTGTGGACACAGCCCACTGCATCACGGACACCAGCCTCCCCTCCTTAGACTCT
GTCTTTACCTCTTGTTGTCTTGGTGTAGCGGCCAGCATAAT
>M00285:128:000000000-BF978:1:2105:18460:2668_1:N:0:46
GCAGACATGACACTAAGGCAGTGAATGAACTGTTTACACAGTACATGTTGTTTCTTAATACTTTGTCTGTTAGTCAGTCT
TTGTCAGATTTGATGTCAGTCACTGAAGAAACCTTAGACCTTCATGCTCATTTAGTGCTTGAATGTACCAATTC
>M00285:128:000000000-BF978:1:2105:13005:2669_1:N:0:46
GAAGGACCTTGCCCTGCTGTGTGATGGCATCTGCTCAATCCATATGTTCTTTCCTGGCTCCAACACATGTCTGGTGTCTC
TCAAGTGCTCTCTTTATCTGGACTTCTACCTCAAGCAGTGACAAGACACTGTGTCTTCTTCAGTTCCTCTTTCTCTACTG
ACCAGAAAAACTCAGTTTCTGGGGATCTGAAGAGAAAAAGTGACAAAGATTGAGTTGTAGTGAGGGAATAGGAGGATGAA
GAAAGAAGAGCTCACACTATCTGCACCTGGAGAGATGGTGGCAAGTTGGAGGATTAGGAT
>M00285:128:000000000-BF978:1:2105:7628:2671_1:N:0:46
GCATTAGCCAGATAGGAAATACATTTCTATATCAGCGATTATCTTTTAAGTAGTATGAGATACAGTCGAATATCTGTTAC
CAAACGGCCTAAAACCATGCAATACATGCACTGCAATTGTTATGCAATAGTTACTCCATTGGTTTATTGTAGAAAGTGTT
AAATCCATCTATTTAGCTTTCAAGCACTGCATTACCAAAAAGGAAATATTTTCTAAGTCAGCGTCTAACGTTTCAGGTGA
AGAGG
>M00285:128:000000000-BF978:1:2105:14254:2671_1:N:0:46
TTTTTAAATGCTGTTAAGAAAGTGTGTGGTTATTTTAGCAGAGTTCATCAGAACAGCCACAAACCCAGCTAGAACCAAGA
TTAATGGAACCAGGTGGGGATTCCAGAAGGTGTTTTGACATCACAATGGGCAGGGTAGGTAGGTAGACGCTGGAAAGGTA
GACCTATCATGCTCTTAAAATCAGCAAAGACGTATGTCCCCAAAACCATACAGTAA
>M00285:128:000000000-BF978:1:2105:21156:2675_1:N:0:46
AGACATTCTCTCTTCTTCCCCCCTCCCATCAGGCAGAAGATACAAGAGCCTGAAAGCATGTACCACCAGTTTAAGGACAG
CTTCTATCCTGCTGGTATAAGACTATTGAATGGTCCTCTTGTACATAAAGATGGACTCTTGACCTCACAATCCACCTCGT
CATGGCCTTGCA
>M00285:128:000000000-BF978:1:2105:20134:2675_1:N:0:46
TCTATGCTTGAGTATCTGTATCATATCTTCACCAGTAATCCATACAAGATTAGTGTTATACTTTGCTTCAAATCCTGTTG
ACATTTAAGAAACTGGAATCTCAATTTGTTTTTTACAGCTTTATTATTGTTTGAGTTAAAAGATTCCATTATATAAATAT
TCCAAAGGTTTT
>M00285:128:000000000-BF978:1:2105:15237:2677_1:N:0:46
TACATACCTGCTCCCCAAGTTCCCCCTGACTATTAGGGGGTCTATAATACAGCCCCACAAGAGTCACCCTCCCCTTCTTG
TTTCTAAGTTCTACCCATATGGCCTCATTGCACAGTCCCCCAAGAATGTCATCATAAGTCCTGCTGTTCTGCCCTTCCTT
ATCAAAAAGGCAATAACCCTTCCTCTCTTACTGTA
>M00285:128:000000000-BF978:1:2105:10497:2678_1:N:0:46
CCTTCTTAAATAAAGGCACAACATTCACTACCCTCCAGTCTACTGACATTTCATCTGTGGCTAATGACGATGCAAATATC
TCAGCCAGGGCTCCCACACTTTCTTTGTTTTTGGATATAACAGCTCAGGCCCTGGAGATTTACCTACCTTCATACATTTT
AAGACATCCAGCACCTCCTCTGCTATAATGAGGACTATCCCCAAGACCTCC
>M00285:128:000000000-BF978:1:2105:15621:2679_1:N:0:46
AAACCAATACCAATCCACCAAAGAAGGAGGATCAAATGGTGTGCTTACTGTAACTTACTCTTAAGCTCCTCTTGTCTTCA
CAAAAATGGAAGTTGGAAGAAGTTTTGAAGCCATTGTTTGAGCAGCCAACACAGTTTCTCCATCCATGTATCCCGGAAAA
TTGCAATATTTTTGCCATAGGATCCTGATAGAC
>M00285:128:000000000-BF978:1:2105:21459:2682_1:N:0:46
AGCTCTGAGCAGTTGCATTACTCTCACTCACAAGCAGCCCTTGCCCGTTGCCTTCATCACACTATGATCATTTTAACTAT
TTCATTGCTGCAGGAGCTCTAGTAGCGTTCTGAGCACCCAACCAGGTTCCAACAACACATCTTTCTCTGT
>M00285:128:000000000-BF978:1:2105:16539:2685_1:N:0:46
TTTTGAAAGAGCTACAGAGGGTTGTAGACTCAACCATCTCCATCACGGGCACAACTCTCCCCAGCATCAAGGACATCTTC
AAGAGGTGGTGCCTCAAGAAGGCAGCATCCATCATTAAGGACACTCACCACCCGGGGCATGCCCTCTTCTCATTACCACC
ATCGGGGAGGGGGTACAGGAGCTTGAAGACCCACACTCAATGATTTAGAAACAACTTCTTCCCCTCCGCCATCAGATTTC
TGAATGGTCCATGAACCCATGAACACAACC
>M00285:128:000000000-BF978:1:2105:22057:2688_1:N:0:46
TAACCCCGGAGACCAAAACTGTACACAATACTCCAGGAGCGGTCTCACCAGGGCCCTGTACAAATGCAAAAGAATCTCTT
TGCTCTTGTACTCATTTCCCCTCGTAATACAGGCCAACATTCCTTTAGCCTTCATCACCGCCTGCTGCACTTGCTCATTC
ACTTTCAGCGACTGATGAACAAGGACTCCTAGATCCTTTTGTACCTGCCTTTTACCTAACTCCACACCATTCAGATGATG
ATCCGCCTTCCTGTTCCTGCTCCCAAAGTGGATAACCTCACACTTATCCACGTTAAACTT
>M00285:128:000000000-BF978:1:2105:9596:2691_1:N:0:46
CCATGTCAATTAATTGAGAAATGCTGAAAATTCAGTATACTAGCTGCTGGTACTTTTGAGCAAAATCTGCCTGCCCCCAC
CCCCCCCACACAAAACCCACCACCTCAGCATAAACAACAAAATGAGAAATGTTTGTAGGAAAACATCATTCACTATCTAA
GCATAATCTATTATTCTACTCCAGTTTTCTTTCTCTTATTCACATCATATAATTTTCTGTAGCTTTATCTTCTCTCACTC
TTCTATTATATTTAATGCATTACGAAAAAATATAATTACACTTTGCATTTTATTTTTTTT
>M00285:128:000000000-BF978:1:2105:22045:2701_1:N:0:46
CAAAGTGGCAAATGAATGTTTTTAACTTAAAAAACGCTGTTTTAGCGACATAGGAAATCTATTGCTATATCAGCGATTAA
CCTCTCAAGAGTAATAGGTACACTTGAATTAATGTTACCAAACGACACAGCAACATGACATACACACGATACAACTGTTT
TCATGTAGATACTCA
>M00285:128:000000000-BF978:1:2105:10462:2703_1:N:0:46
CTGGTTTCTTAAAGTAGACTTCACCTATCACCCTGTCCATGACACAAGTGCTTGTGTAGAATTCAATCCAAGTTCAACCA
TTCATTCCAGTTTGTAAATACTGCACTTTCTATCTTACAGAAAATAGCAATTTAGTAGATCTTGTTTTTAATGGATTCAC
TCTGCATTTTAGAAATTTCAAATTAAACAATCTGTTTGATTGCTACTTTATGAAA
>M00285:128:000000000-BF978:1:2105:20758:2703_1:N:0:46
TAATCAAGAACCTATCAAGTTTCACTTTAAATATACCAATGACATGGCAATGAATTCCACAGATTCACCACCCTCTGGCT
GAAGAAATTCCTCTTTATCTCTGTTCTAAAGGGACATCATTCTATTCTGAGACTGTGCCCTCTGGACCTAGACTCTCCCA
TCTTTAGCA
>M00285:128:000000000-BF978:1:2105:10315:2708_1:N:0:46
TAATATACTAATTTTTTATTCTTATTTTATGTATTATTGGATACATCCGATAATTCCTTCCTCCCTATGTCATTGCTGTT
TTCTAAGATTAACTCCATGACGTCTATTAATTCTATTCTGTTAATTCACTTTCCAAAGCTCACTCAAGGTACCGTACAAA
ATAATGCCAGAACATTTAATTAAATTGCATTGATTGAATTCTCTATCAATTTGGTAATTTCTTCAAAGAATCCCATGAGT
TTTGGAAGGAATATCTTTGTACCCCTGCAAAGACATCTTTGCATCTTTGTATCTGTGAAT
>M00285:128:000000000-BF978:1:2105:18626:2708_1:N:0:46
GTGGCTGACTGACTGTACGGACACTTACCAGAAACACGGAGCCGTGTCACAGGGAGGTAGTTGTAACGGTTCTTGCTGTC
GAATTCAACCCTGAAAAAGTAAGGACCCTGGTCTTCCTGCGAGATGTCGTCTATAACCAGGGAACAGTCA
>M00285:128:000000000-BF978:1:2105:19877:2709_1:N:0:46
GTTTTCAATGCGTTAGTACAGTTAAGTGAAGAGAAAACGTTTTTAAAGATCAAGACATCAAACCTGGTATAAAATTCATG
GTCTGCCCTCCTGTATGCTTCATTCATCTGCACTATCTACATCAGGCACCTCAGGGCATCAGCAGTATACCACCACACTG
CCTCTGCAAAATCCTCCAAATCCACCAATAGAACAAGCAGACCAAATATGACCAGGGCCATGTTGCATCAATTCATATTC
CTGTGGTGACCTGGGTTCAATCCCAACTTTGGATGGTTTTTATGTGGAGTTATCCCTGTT
>M00285:128:000000000-BF978:1:2105:24581:2711_1:N:0:46
CTCAATACAAAAGCCAATGCTGCAGCTCCCAGCAGTTTCATAAACTGAAGCTGATGTGGCATTCTGATAACTTTTACAGT
CAAGTGGTCACGGGGTGAAGGGGAAGGGGTGTCTCTTTGCATCGAAGCACCAAGTCATCACCAGCAGTTA
>M00285:128:000000000-BF978:1:2105:8385:2712_1:N:0:46
ACCGCCTGCTGCACTTGCTCATTCACTTTCAGCGACTGATGAACAAGGACTCCTAGATCTCTTTGTACCTCCGCTTTACC
TATCTCTACACCATTATGAAAATAATCCGCCTTCCTGTTCCTGCTCCCAAAGTGGATAACCTCACACTTATCCACATTAA
ACTTCATCTGTCAAGTATCTGCCCACTCACCAAGTCACATTGAATCCTCCTACCTTCCTCAACACATGTCGCACTGCCAC
CCAACTTTGTATCATCAGCAAACTTGCTGATGTTATTCTCAATGCCTTCATCTAAATCAT
>M00285:128:000000000-BF978:1:2105:11275:2712_1:N:0:46
ACCATTTCCTCCATGAGTCTGTGCCCAAGCTGGTGAGTTTCACCTTGCAACAATCTAAACAAGGCACGTTTGCAAATTGT
TACCTGCTGATGGCTTATTAACAGCAGCAAATAAAGGTAAGGCAAGTATAAGTTGAGTGGGGAGCTGAGGCTTTGGCTCA
AGAGGCTTCAGTGAGAAGAGGTGAAGGTAAGTATTTCTGTGATGTTCCTTGTAGTGCAGAATAGTGAGAATGGCTCTAGG
ATCAGTGGTATGTTCAGCTTGTGTGATGTGGGAGTTCTGGGAGACATCCAGTCTCCCTG
>M00285:128:000000000-BF978:1:2105:13598:2713_1:N:0:46
TAAAATGTCACCTCATGGAGAAAAGGATACAAAATATGTGTTAAATGTGGCGAATGTTTCTAATTCTGGGATCCGACTCC
GTTCGATTCTTCCCTCTGCGTTAAACTTGGGCTACATACAATATCGAATACCAGCGGTACTTGCTGTGGTTAAATATTCC
TGTTGATGCTTTATATCAATGCTTTATAGGATATTTGGAAAAGTGTGTATTTGGCTGTAAAACATTGATTATTGAAATAA
ATGCACTGCCAATTATGACGTTCTATTAACTCGATAACGGCTTCGTGGGTTTTCTAAGTT
>M00285:128:000000000-BF978:1:2105:13717:2714_1:N:0:46
ACCCCCCTCTCTCAATGTTTGATCTTCACCTTAATTCTTCCGACAGAATGTCAAAAGGCTGGCCTGCTGACCTACCACTT
CTATCAAGCAGCTTCCCCAGATGCTTTCCATCTAATAAACAACTAGCCTGTCAATCCTGCTGATTTTCTGATGAGAAATC
TCCAGAGGAAAAAAACAGTTGAGATTAATTTCTGTGGGATATTCAGGAAACCTGTGCATAAAGTATTTCTAT
>M00285:128:000000000-BF978:1:2105:9240:2718_1:N:0:46
CTGTGCGTTTCAATGTACGTGACTAATAAAGATATCTTATCTTAACTACCAGTAGACTAGTCATGGGGACAAAAATGAAG
TGGAATTCAAGCCAGAGAACTGTTAGATAGGGCAAACAGGGCAAGGGAACACAGAATAAAAGGGAAGTATAGAGGAAAAG
AGAACTTTGGAGACTGAACTGGTAGATAAAATAGCTTATAAGGCATATGTGATACATTCCTGCATTGACT
>M00285:128:000000000-BF978:1:2105:12531:2719_1:N:0:46
CCTTGGGATTTTCCTTAACCCTACGAGCCAACATCTTTTCATGTCCCTTTTTAGCTTTCCTCAGCTCTTTCTTAAGTTCC
CTTCTCACTATATTATACTCCTCACTGGCCACATCAGAGCCTTGCCGCTTACACCTTACGTAAGCCTCCTTCTTCCTCCT
AACCAGTCTTTCCACCTCTCTTGTCACCCACGGTTCCTTCACTATTCCATTCTTCCTCCGTC
>M00285:128:000000000-BF978:1:2105:19145:2722_1:N:0:46
ACCTTATTCAGCAAAACACACTGGAATTAATCGCAAAAACATGATGTTTTTAAGATAAGATGACTTTATTTGTCACAGGT
ACATCGAAACACACAGTGAAATGTATCTTTTGCATGTTCTGGGTGCAGTCCGCAAGTGTTGCCATGCTTCCGGCACCAAC
ATAGCATGCCCACAATTTCCTAACCCATATGTCTTTGGAATGTGGGAGGAAACTGGAGCACCCGGAGGAAACCAATGCAG
ACACGGGGAGAACATACAAACTCCTTAGAAATATTGGCTAGAATTG
>M00285:128:000000000-BF978:1:2105:6837:2722_1:N:0:46
TGGGCCCTTTCATTATGCTGGGATAATAAACCACATCAGGAGAAAATTTATTTTAGCTGATTAAGTAAGAAACAAAATCC
AAATTTTAAAGATTGTCAATCATGATGAATCGTTGGAGTAAAATTTAATTTGGTAATTATAAACTCCCTATTGCGCCCCT
CCCTCCAACCCAAGTCCAAGAC
>M00285:128:000000000-BF978:1:2105:9718:2722_1:N:0:46
CTGCTTTCTAATAATGTAGTTAAGGGGCAGCATGGAGATTAGAAATGGAGAGACACGAAGAATAGATTCTTTGAAATGCG
AAAAGTAAGATTACTATCATTAGAAAGAAGAGATTCCTTGGCTGGACCTAGATATTTTAAATTTTTTTAATTTTTAAATT
TTTTTAGAGTTTATTTACAGCGTGGTAACAGGCCCTTTCGGCCCTCCGAGTCTACACCGCCCATTTTAAACCCCCAAATT
AACCTACCCATACGTCTTTCAGAATGTGGGAGGAAACCGGAGCACCCGGAGGAAACCCAC
>M00285:128:000000000-BF978:1:2105:14706:2724_1:N:0:46
GGGAATTAACTCAATTACACGGCTAATTATATTATTGATAACATCCTTGAATACTCACTGTAGCTTGGAGATCATCTGTT
TTAATGATGAGATCATCCAGCCTCTCTCCTCTGTCCAGAACCTTAGATCGGAAAGCACACGTCTGAACTCCAGTCACTCC
GCGAAATCTCGTATGCCGTCTTCTGCTTGAAAAAAAAAAATCAAAACAAAAAGACAAAAAGAACACACAACAAGCACATA
AATACATCACAGCACTACACATAACAATAAATAATAACGCAAAGACACATAACACAAGT
>M00285:128:000000000-BF978:1:2105:17544:2725_1:N:0:46
CTATGTGTCTATGTTTGGCCCATATCCCTCTGAGCCCTTGCTATCATGCGCAATTCTCCCCAGCAGATGAACCTATGAGG
GCCAAGTAAGCACGTGGCAATGAGCCATGTTTATGACGACC
>M00285:128:000000000-BF978:1:2105:16543:2726_1:N:0:46
AAATTCTTCCTTCTGCTGCGTCCTTCCAAGTCGATGATCCTCTGTTGTTGTTTTTCCAAGGTTTGCTTGGTTGTATTTAA
GGCTTTTTCAAGCGAATGAAGTTTGGTATCTCTCTCCTTACCAGCTTGCTCAAGTTCAGCAATTAATTGTTTCTGTCTGG
CGTTCTCTTCGATCAAAATATTCTGCTTCTGTTCGAAATCCCTCAAAATAGACTTCAATTCGGCAAAGCTCTAGTCAAAC
TTTCTCTCCAGATTAGAGATAGCTTCCAAAGTAGGCTTGTCTCCATTACCTTTACCACCT
>M00285:128:000000000-BF978:1:2105:20744:2730_1:N:0:46
TGTAATGTCCGTGCCCTTACCCCACTTCAGAGTGAACAAAGGGCGCATGATCTGCGCTGCCGAGGGAAGGAAACGACGGT
AGAAGTTGATCATGACAACGAATTTCTGCAAGCCGCTGACTGTGGTTGGGCGGGCGAAGTGGCGGACCGCGTCCACGTTG
GCGGGTAAGGGGGTTGCCCCGTCCTTGGTGATTCGATGGACCAGGAAATCGATGGTGTCGAGCACGAACTGGCATTT
>M00285:128:000000000-BF978:1:2105:9992:2733_1:N:0:46
GCACACCTTCCCATCTTTGTCTCTAATTGGTCCTACCTTTACTCTCATTGTCCTTCTGTTCTACACATAAGTAAAAAAAG
CCTTGGGATTTTCCTTAACCCTACTCGCCAAGGCCCTTTCATAACCCCTTCTTGCTCTCCTCAGCCCCTTAAGTTCCTTC
CTTGCTACCCTATATTCCTCATGAGCCCTATCTGATCCTTGCTGCTTACACCTTATGTATGCTGCCTTCTTCCTCCTAAC
TAGATGTTCCACCTCTCTTGTCACCCATGGTTCCTTCACCCTGCAATTCTTTCTCTGCCC
>M00285:128:000000000-BF978:1:2105:7209:2734_1:N:0:46
TGCCCCGCCATTCGATCATGGCTGATTTATTTTTCCCTCTCAACCCCATTCTCCGGCCTTCTCCCCACAACCTTTGACAT
CCTTACTAATCAAGAACCTATCAACCTCCACTTTAAATACACGCAATGACTTGGCCTCCACAGCCGTCTGTGGCAACGAA
TTCCACAGATTCACCAGCCTCTGGCTGAAGAAATTCCCC
>M00285:128:000000000-BF978:1:2105:13214:2735_1:N:0:46
GTTGTTTGGCCCTGCATTGTTACAATATGGTTGATGTCTCTGTTGCGTTTACGAACAGCTTTACCAGTATATCCATCAGA
ATTGCTATGTCCCTTAAGCAATTTTTTTTTAATGTTGATGTTCTTAGAGGTTTTGTTTACAAGACAATGACTTCAGATAC
AAAATATTTTGGTCCTGTGTTAGTAAATAGCATG
>M00285:128:000000000-BF978:1:2105:20473:2735_1:N:0:46
GTGAGCTTTCACAAAAAGACTCATCCAGTTAGGGTTCAGGTAGGATTTTCCAGATTGGGGGGCCCCAGCAGCCCACCCCT
GGAGGTCCAGAGCGGCCCGGCCAAACCTGAGGTGAGCGGACAGAATTAGACTCATCCAGTTAGGGTCAGGTAGAATTTTC
CATTGAAGGGGCAGCCCAGCAGCCTGCCCCTGGAAGAGAGA
>M00285:128:000000000-BF978:1:2105:14412:2736_1:N:0:46
CAAGTTCGCCTGCACTGAAGTTAATTAGTTACTGATATTTTCTGCCTAGTCTTACATTCAGAAAAATGATTTTCTCCTCC
TGAATTTTCCCATCACTTCAGTTAAACATAAACACAAAAAATTTCTGTTGTCATCTGAGTAAGTTTGTTGGCAACTATGA
GTAAGTGAAAAAAATGTAGCACCAAGATTGAGATAATGGCTGCAAATACTTTGTCAATGAATAGATATCTGTAGTTTTAC
TAATGTTTTCCTCATTTATTTTCATCACCATTCTTCATTCCAGATCGGAAGAGCAATCGT
>M00285:128:000000000-BF978:1:2105:20031:2737_1:N:0:46
GGGAGAACATGAGAACATACAAACTCCTTACAGACAGTGACCGGAATTGAACCCAGGTCATTGGCACTGTAAAGTGTTAC
GCTAACCGCTACACTACCGTGCTTGTCAGTGATAATAAGCCTGACTCTGATTCTGAGCTCTGGAATATTCATGGTCATGT
ATTGCCAAGACTGCCAGCCTCCGATGACTTTACACAATCGATTCCATTGTTCCCCTGTATGATATAAAATTAACAGGAAA
GATTGGGCTATTATTAATTAGTGATACTTATCTCGACTGTGGTTCATCGAAGATCTACAT
>M00285:128:000000000-BF978:1:2105:14192:2738_1:N:0:46
CTGGGGGGAAGATATAGGGGAGATGTTAGGGGTAAGTTTTTTTACTCAGAGAGTGGTGAGTGCATGGAATGGGCTGCTGG
AGATGGTGTTGAGACAGATACGTTATGGTCTTTCAAGAGACTGTTGGATAGGTACATGGAGGTAAATAAAATAGAAGGTA
AGCCTAATAGTGTGGGGACATGTTCGGCACAGCTTTGTGGGCCGAAGGGCCTGAATTGTGCTGTAGGTATCTATGTTTTA
TGTTCTAAACTTCTACCCCATCGAGTCAGTGTAAACACTTGCTCCCAGAGGAAGTGGTA
>M00285:128:000000000-BF978:1:2105:17821:2738_1:N:0:46
TAGATGAATTTTCACTGCTGTAGGAAGCAATGAAAGGATGAGTGGTCTCACGGATGATTTTTTTGATGACTGGGCTAATG
GCAGAGTTGAAGTTATAAGTGTACCTGAGCTGAGAGAAGAGTTAATTGTACCAGCATCATAATGGGTAACATTGATGGTA
GGAAGGGAAGTTAGATGGTTGGTTTAAGCAGAATGGGGTCAAGAGTAGGAGGTAGGACTTACGGACTAAGCTTGCCTTGG
AGAACATAATG
>M00285:128:000000000-BF978:1:2105:11183:2738_1:N:0:46
AGAATGTGAACCCGTGGGCCAATCAAAGTGGCAGGGTTTAGTGTCTCTGAATCTCCAGTAACGAGATGGATGAACACAAG
AGGGATTGTTTCCCACTGCCCGCTAACTCACAACCTAACCGCAAGTGAGACGGTGTTCATTGCCTTGGTCCGCAAAGCCC
CAGTCAAAAGGCCGAGATACCCAAGAGGCGAGGATGACATTGAGGTCTGAGCCCAAGTTGGGATGGTCACAGGCAGTTCC
TTTGAGAAAGATCCAGACAGAGCGAAACGTCGGG
>M00285:128:000000000-BF978:1:2105:16214:2741_1:N:0:46
CTCACACACACTCACCCCTCTCTCTCTCACACACACTCACCCCTCTCTCTCCCACACACTCACACCCCTCTCCCTCCCCC
ACACTCACACCCCCCTCCCTCACACACACACACACCACTCTCTCTCACACCCACACTAACCCCCATCTCTCTCCCACACA
CACCCCTCACCCTCCCCCACACACACCCCCCAGGCACGACCAAAATCCATCTTAACCCTCAAACCTACCCCAAAGTACAT
CAGCTCCCACAAGCTAAAACACAAAATAAAAAAACACGCACACAAAAGAGCGAGATAGA
>M00285:128:000000000-BF978:1:2105:16049:2742_1:N:0:46
AGGCATACACACACATAAACAGGTAGGGAATAGAGGGATATAAACCATGTGCAGACAGATGGGGTTAATTAATATTGGCA
TCATGGTTGGCACAGACATGATGGACCAAAGGGCCTGTTCCTGTGCTTTTCTGTTTCATGTTC
>M00285:128:000000000-BF978:1:2105:9092:2744_1:N:0:46
CAGTAGTTTTGTTTATTTTCATCGACAATAAAGAATATTGTCCATTGCCCACTCAGTGAGAAAGACATAAAACAAGTGTG
TGATAAATCTATGAAAAGCATTATGTAGTTTTTTAATGCAAATGTAATTGATAAAATCAATCTATAATT
>M00285:128:000000000-BF978:1:2105:9723:2745_1:N:0:46
GGAGGAGAAAGAACAGGGACAGAGGGGGAAGCAGGTTGCCTGAAACTGGAGGATTCAGATGCCGGTGGGTTGTAGACTGC
CCGGGGTGGGGTGGGGGTGGGAATATGAGGAGCTGTTCCTCCAGTCTGCGGTCAGCCTCCCCCCGGCAGTGGAGGAGGCC
GAGGACAGTCGGGGTGAAGCAGTCACCTAGTCCGCTATGCTATTGTTTCTGAAACTTTAAAGTAGAATCAGAATCAGTTT
ATCGTCACAACCATGCACACACACATGCATAGGAACGATACTGTCCTCCACAGGTGCACG
>M00285:128:000000000-BF978:1:2105:12333:2745_1:N:0:46
GAGAAATGTTGGATATCAGTGGAATGAAGTGAGACCCAATGTGGAGACTGAAAGCTAGTTCTATAGATTCTGCATGATGA
ATGTTTAAAGAACATGATATGGGGGGGGGGGGGGTTGGGTGGGTGGGTTTGCCTTCAAAACCCCCACTCTGCAGGAGGTT
GGCAAAATATATTTAAAAACAAGCAACCAAAAGTTTTGTTTAACTCCCTTGTCCTGGAAATAGATGGAGGAGAGATTTGT
AAACCTGAAGGAAACTGACAATTATTGAATAAGTTGTATGTTTTAAAGATCCCTTCTGGC
>M00285:128:000000000-BF978:1:2105:15880:2747_1:N:0:46
AAGGAGTTTGTACGATTCCCCCCCGTGTGTCTGCATGGGTTTCCTCCCACATTCCAAAGACGGACAGGATAGGAAGTTGC
GGGCACACTACGTTGGCGCCGGAAGTGTGGCAACACTTGCGGGCTGCCCCCCAGAACACTACTCAAAAGACACATTTCAC
TCTGTGTTTCGAT
>M00285:128:000000000-BF978:1:2105:19463:2748_1:N:0:46
AATGATTGAAGCAATTAAAAGGGCACAATTTATCAAGGTAGGAGTTCAAAAGTGCACACACAGGGGTATGAGTAGAAACA
ATGATTTTCAACATGCTACAACTTAGAGGCTGTGCTGATTTTAATTAAGGGTCCATTTACAAACCACTAATACTTACATT
AACCTATTAAAAGTTAGTTGTGTATTTG
>M00285:128:000000000-BF978:1:2105:23929:2750_1:N:0:46
CCAGGGTTTAATGCTCAAGGTAGCATTTAATCCCACAACTGTCTAATTCAGAGGTAGTAATGTGACTATTTAAGAATTTG
GCAATACAACTGCTGTCAAGTGGCTGCTACTATTGCAAAAGCTAAATTAGATTTTTTTTTTGTTTCGGATACTGAATTCT
GCATTCCTG
>M00285:128:000000000-BF978:1:2105:7313:2750_1:N:0:46
AGGTGTGTCTTTGCAAGTCACAAAAAACAAAGCACATCAATGGAATTTGAGGAAAAAGCCAGAACAGTTTTCAGCATTAC
TTGTGGGCAAAAATGCTTCCTCCGAGTCCACAAAGACACCCACTTTCCTGCTATTGGATCAGCAGCAGATCAGAACCCAC
CCCTCACTTCCTATTTGTTCCTTATCCACATGGGAACATACGCCCCTAAATCAGGCAAAGTTGGAGAGGAACATATCATT
TAAAAAGCATGCTGTCAGGCCAAACTACAGACATTTAGGTTTCTTGGCTGAAACTCCAA
>M00285:128:000000000-BF978:1:2105:12045:2751_1:N:0:46
CCTTACACTTAACTGTAACACGTTATTCTGCATTCTGTTATTGTTTTCCTTTACATAGAACATAGATACCTACAGCACAA
TTCAGGCCCTTCGGCCCACAAAGCTGTGCTGAACATGTCCCCACACTATTAGGCTTACCCATAGCCTTCCATCTTATTTA
TCTCCATGTACCTATCCAACAGACTCTTGAAAGACCCTATCGTATCCGCCTCC
>M00285:128:000000000-BF978:1:2105:8840:2753_1:N:0:46
AAATCCGCACGGTCACAAGGAGAACGTGCAAAATCCTGACAGACAGCACCCAAGGTCAGAATAGAACTGGGGTCTCTGGA
GCTGTGAGGGAGCAGCTCTACTAGCTCTACCCAAATCCTGCCCCTCCCCCTCCCAAGTGAGCTGGGAGTGGATGTTTCCA
ACATTAGCACTGAGCTATGTTGGTTGGGGTAGAGAAGGATGGTGATTCAGCCTCCAACTCCGCTTCATCTGAGAGTTCTG
ACAATTTACATCTGCAATGGAAAGTCACAAACAATC
>M00285:128:000000000-BF978:1:2105:20199:2757_1:N:0:46
CTTGAAAGTATTTTAACAGCTTCCAATGCACAGGGCAGCTTCAGAGAGAGCGAAAATGAGCTCACATCTAATACAGTTCT
CCAAGACATTGCTGGCACAGGGCAGAAGATTTCTGGCTGCCCTTTGTATCAGATGCTTCCTTCGCATGGAGACTCGTCCA
TCAAGAGGGCATCTGTTGGCCAGGTTGAAGAATGCAGCACTCAAAACACAAGAAGACAAGAACAATGGAGCAGGAATATA
TCAGTTCCTCAAACCTGCCCGGCCATTCAATATGATCATGGCCGATCTACGCTGGCCTCC
>M00285:128:000000000-BF978:1:2105:22200:2759_1:N:0:46
NNNNNNNNNNNNNNNNNNNNNNNNNNNNNNNNNNN
>M00285:128:000000000-BF978:1:2105:24429:2762_1:N:0:46
CTTCATGGGTGCATTGTTTAATCAGAATCAGTTTTTATTGTCACTTCTATATACACATTCAGTACGCATAGGAGTGAAAT
ACTGTACTCCACAGACCAAGGTGCT
>M00285:128:000000000-BF978:1:2105:15812:2764_1:N:0:46
TCTGTTGGGGCAGTTCCAGAATTCAGTAAAGTTCCAGTCAGAAAATCTGTACGTGGAAGTAAAATAAAAATCAAATTTTA
ACCTTTATAAGATTTTGTAAAAGTTAGTAAGCAACCTTGGTGAGTATCACTGCACATTGCAAGATTTGACCCATGTATGA
AGGGACAACATGGTGCTGTTGCACAGCTAGTAGAGCTGCTGCCTCACAGCTCCAGATCCCAG
>M00285:128:000000000-BF978:1:2105:10842:2765_1:N:0:46
GGGGGGAACAGGAATAAGGTTTCTTTATATGTGACATGTGCATCGAAACACAGAGTGAGATGCATCTCACTCTGATGACC
CCCCCCCCCAATAGTCAGCAGGAATTAGAGGAACAAATCTGCAGGGAGATCGTTGGTCGCTGTACAAACAGTACGGTTGT
TTCAACTCCCCTCCATTACAGTCCCCGACTGCCCGGTGCCGGGGGT
>M00285:128:000000000-BF978:1:2105:10145:2765_1:N:0:46
AAGCTTTGAATGTAATTACTGGCCTGCAAGAATGAATTTCTTTTAGGCCCTCATATCAGGCTGGGAAGTTTTCATTCGAA
TAAGAGCATTGTTATTTCAGACTCAGGGGAGGGATTTTAAAAATAATTCCACCTGCACTTTACTCTCATTGTACTTAGAT
TTAGTGGTGCATAGTAATTCTCAAATATAATTTATTTTAGAATTTTTCAGGATTCAATATAGCTTAAAGTTGAATGTTAA
ATTTACTTCAATGCAGTTTTATTTGTTTTATTAGAATTAGAATGATATATGTTTCCAATT
>M00285:128:000000000-BF978:1:2105:13369:2768_1:N:0:46
AACTTTTCTCCAATGCTCCTCAAACTCGATTTTTTCATCTTTTTAAAAAAATGCTGTTTAATTTGGACCACAGCTCATTA
TTGCTAGAAATATTCTGTGAATCCCTTAAATATTCCTGTTTTTACTTGATATTTGTATGGGTGCTTATCATTTATGATAT
GAGGAATCTG
>M00285:128:000000000-BF978:1:2105:21525:2768_1:N:0:46
GATCTACACTCTTTCCCTACACGACGCTCTTCCGATCTGGACTACACGCTTGCCCTCCACGGCTCGCTTCCGAACAAAAC
TTCACTCTTTTCCTACACGACGCGATTCAGGACGAAAGCGGAAGAGCGAAGGCTTGGCAAGGAAAGGGGAACAAACAGGT
AAATCGAAAGGGAGCAGGGGGAGAAATAAATAAGGTGATGAAGTGGAGTGCTCACAGAATCGAGCGTCAATCATACACTA
AGCGGGTACGCAAGCAACTCGGTTTGTTAGGCAACAATAGATACACCCGGATCAACACCT
>M00285:128:000000000-BF978:1:2105:18369:2770_1:N:0:46
GTTCCGGGGTTATGTCCGTGCCTGGGTGACTGTGGAGAGGGAACATGCGGTGTCCACGGGTACTATGGAGGCATTCCAGT
ACCACTGCGTACTGCAGAGAATAAGCACCATCCTTGATAGAGATGGGAATATTTTAATTTAATTTAGTTCATGTTAGCAA
CTGTGTTAGTTATATTGTCTCTGTGTTTGTTATAGTATTGTAGAATGTA
>M00285:128:000000000-BF978:1:2105:15550:2771_1:N:0:46
TTATTCCACATTCAAGGAGAGGTTGTTGTCACTGCACCACATAGCTAGTTGTTTCACCTCTTCTCTGTAGTCCAACTCAT
CGTCATCCGTGACAAGACCCACCACTGTCGTGTCATCAGCGAATTTGACAATGCGGTTGGAGCTGGATCTGGCCTCATAG
TTGTGAGTCAACAAGGTGAACAGGAGCAGACTGAGCACACAACCCTGTGGGGAGCCAGTGCTTAGTGTGATGGTGCTCGA
GGTGTTTTCACCAATTCTAACTGACTGCAGCCTGCAAGTGAGAAAGTCCAGTATCCAGTT
>M00285:128:000000000-BF978:1:2105:18394:2773_1:N:0:46
TTACAGAATTCATGATGTTGTTAGTATGAATACAAATATTAAAAAAATGCACTTTTAACAGAATTTGTGCTTTATAAAAT
GCTTACGCGTCTGTACTTTTTTAATATTTTTGCTTTTGCAAAACAATTTTGATTTTAATTGTCTAGCGTCTAATTTCTAA
CATATTTCTATCATTATTTGTGATTTAGTTCAATATTCTAATGAGAAAATCAGTATTAATTATATTAAATTGCTACAGGC
TAAATGTAATTAATGGAGCAGCTGTATCAATCAACAGCAGAGGTTAATACAATTGGAG
>M00285:128:000000000-BF978:1:2105:17430:2776_1:N:0:46
GGCCCGACGGGACAGATGGGCGATTCCTGCTCGTATTGCTTATGTTCTTATAACAATTTCTCCCAAACCCGGGTACTTTA
GCAACATATTCTTCTTGGAGTGCAGAATGCTGTGGAAAATCAGGAGAGCCCATGCAGAGCAGCGTGATGATGGAAGAGGA
TGGGGGGAAAGACAGAAAACAGAAGTCTATACCCATTATC
>M00285:128:000000000-BF978:1:2105:11234:2784_1:N:0:46
GGTAGCGAGCACCATGCTGTCGCCAGTAAATGCAAGTTTGTTGCTGGGAAAATGAAAGATTCCGTACCATGGATTGAGAC
TGGAGCAGTCCAGCCAAATTCTGGTGGGTACAACTTCACCTTTCACCTGGAGTCCATCGCCAGCTCATTCAACCCTGAGG
TCAACCAAATTTATGTCTAATTTGTACAGAAAAAAAATTAACAAATTTCT
>M00285:128:000000000-BF978:1:2105:23644:2784_1:N:0:46
GTAGATATCTGGGTTCTAATTAATTAATTTGGGTGGTTTATTCAATAATGTGTTATGTCCTCTCCCTTAACACCCAATGC
TTCCTTTGTCAGGTGGTTTAATTTGCTTCCACACCTCTATTGACAACAAAAATAAACAGCAACATATTGTTGAACAAGAC
TGGACCTAAAGTTGAGCAACTAGAGGCAACTCCCATTATCTCACATGTCATGGTGCATCATCAGATACTTATTCAAGATG
AAAAATTGTTATTCCAACAATTTACTTTGTAGATTTTGTTGAATGGAGAAAAACTCAAGG
>M00285:128:000000000-BF978:1:2105:19901:2792_1:N:0:46
GATCTACACTCTTTCCCTACACGACGCTCTTCCGATCTGATCTACACTCTTTCCCTACACGACGCTCTTCCGATCTGATC
TACACTCTTTCCCTACACGACGCGCTTCCGATACGGACCACACCCTTTCCCTGCACGGCCCCCGTGCCATGCGGAACGCA
CCCTCACCCATTACCCAAACTGCGAGGACCAACAAGCGGCTGAGCGGCGTTGGTAGTCGCTCAATAGAGGATCAGCGTGA
TATGGAGACCATGGGCTCAACGCAAGTAGAAGGCACACACACTCATTGGACGAGGACGTG
>M00285:128:000000000-BF978:1:2105:14829:2792_1:N:0:46
ACTATATATTAGGGGCAATTTACAGTGGCTGATTAACCTACCAACCAGCACGTCTTTGGGATATGTGAGGAAACCAGAGC
AGCCAAAGGAAACCCACACAGTCACAGGGAGAAAGTGCAAACTCCACACAGAGAGCACTCAAGGTCAGCATTGAACCCAG
GGATCTGGCGCTGTGAGGCAGTGGCTCTGCTAGCTGTGCCACCTCTTCTTTTTATTTCTTCTTCTTGTATCTTTTTTTAT
ATCATTACCTCATAAATTACCTGCCACCGCTACCCACCCGC
>M00285:128:000000000-BF978:1:2105:19232:2795_1:N:0:46
AATGTTTATTCTGTCGAGTGTGCATGTGTGTCTCTGTTGGTTGTTATGTTATTTTATGGGACGAGCACCTGAGGAGGACG
GTATCTCGCTCCTATGCATACTATGTATGTACATGGTTGTGACAATAAAAACTGATTCTGATTCTCAGATTGTTGCCAAG
ACTGACATTGATCATCTTTTCCCAATCATTCTCCAAGTGGCTTACTTGGACATTTCAG
>M00285:128:000000000-BF978:1:2105:18636:2796_1:N:0:46
TCTTAATTAAAATTAAAATAAAACTTTAACTCTTCCATTCAAACCTGTGACCCCTTTCAATATGGTGGTACTAAGTACAT
CAGCCATGACTGGTGAAAAGCTGAGGGGTTACTCACAAAATGTATCAAGCCGTGAGCTCAGGACAAGCTTGAATTGCCAC
TGGACCTGGTAATGTTTAGAGGGAGAGTGAGAGGTCAGTGAGCAAGCACAGAAGTCATGAGTGGGCTGACCTGCCCACTG
TAGCTAGTTGGCAGCTTGTGTGTAGCTGCCACTGCCACTGTAGCTTGTGTGACCTCCCAC
>M00285:128:000000000-BF978:1:2105:13860:2802_1:N:0:46
GGCAAACATTCATCTCCCAACCAACATTATTAATCTTGTCATTATCCCATTACTACATGTGGACACAGGACACAGAAGTG
AAGAGTGCACTGGCAAAAATAAATGCCCGTTCTTTTACACCAATTTTCTTGACACAGAAGAAGAAT
>M00285:128:000000000-BF978:1:2105:14927:2803_1:N:0:46
GCTTGGGTTGGGCAGCCAGGACCTACCAATGAGAGGGAGGAACAACTTCCTGTATCACTTGCATTCTCCAGCTAATTTCT
GTTCCAGAGTCCTGAGGCTAAGTGTATTTATTGATAAAGAGCACGCCCTTTGGGCTCTGGTCAGGTGGCCTCACTCTAAT
CCTGACCACTTCATTATGTTCAGTGATAATTTTGTTTGTATAATCA
>M00285:128:000000000-BF978:1:2105:23663:2805_1:N:0:46
ACAGGGTTTTGTAAGTTTAATCCATTGATTTGCCACTTTCTATCCTAAACCCATGGTGTAACTGTTGGACAATATTTGTA
GTATATGTATTTGTTTGGTGCTGAGTAGTTTGGTAACCGTTATTTAACTTACCTCTTACCCATGAAAAGTTAATTGCTGA
TATAGCAACAAATTTCCTATTTGGCTAAAACAAAGTTTTGTTAGCTAAATAAGTTGATTTGCCACCTTCTACACTAAACC
CATGGAGTAAATATTTGGAAAA
>M00285:128:000000000-BF978:1:2105:6413:2807_1:N:0:46
CCACAGACTGGGTCAATCGGGATGACCCAGCAAGACCTTTACAACCACTGATGCTTTGCAATGTTAGGAACAGATGTCTG
TCAGCACTTTAGGCTGGCAAGTAGTTATTCAAAGATTTGTTTTACTGACCCCTGTTCTCAATCATGGCCAAAGTCCACAT
GGAATGTGCTGCTCAGGAACTGTGTGACAAAGAAAACCAGATGCCAATGGAAAACTTCATTAAGGAGTGATTTGAAATAA
CAAAGTTTGTATATGCTTTCTGAATATCAGTGTTCAAATAACTGCATAGCAAACCAGAA
>M00285:128:000000000-BF978:1:2105:6550:2807_1:N:0:46
AGGAAGGCATGTGGCACATTGGCCTCCTTCAATCAGGGCATTGAGAATAAGAGTTGGGACATGATGTTGCAGTTGTGCAA
GACATTGGTGAGACCACACCTGGAGTATTATGTACAGTTTTGGTTACCCTGTTATAGAAAATATGTCATTAAGCTGGGAA
GAGTTCAAGATTTTCAAGAATGTTGCCAGAACTCGGGTGCCTGAGTTATAGGGAGAGGTTGGAC
>M00285:128:000000000-BF978:1:2105:22225:2808_1:N:0:46
TTGATGAAAAGCTGAGATCTCAAGGCAGCTTCCTGCCAACACCATTTATCAGTCTTGAAAATCAGAGCATGTCCTTTTTA
ATCCCAAATTTGTCTTGAAAGAGGTAAGAGTTAAAATTGAATGCTTAACCACGTTGTCCCTAAATGTTCAGCATTTGCAG
GAGGGCTTCCCAAAACGTCAATTCAAAAGCCTTATGAAAGGAAATTAAAACTGCTTC
>M00285:128:000000000-BF978:1:2105:22387:2809_1:N:0:46
GAGTGTGGTTCTTCAGGTTCCTGTACCTCCTCCCCAATGGTAGTATCGAGAAGAGGGCGTGTACCAGGTGGTGAGGGTCT
GTGGTGACTGATGCCGCCGCAGTATAAGGCCGAGGGGAGGATTTGTAATTCTGTTGTGACAGAGCACTGATCCACTAG
>M00285:128:000000000-BF978:1:2105:14663:2809_1:N:0:46
GGCTTTTGTACCTTCTGCCCCGATGGGAGGGGGTAGAAGAGAGAATGTCCCAGGGTTTGGGGTGGGGTGGGGGGCTCTGT
GATTACACCGGCTGCTTTCCTGAGTGTAGACGGAGCCCACGGAGGAGGGGAGGCCGGTTTCCGTGATGTGCCCGTCACTC
TCCGCGGTTTCTCCCGGGCCCCGGGCGGGGACGGAGCGGTCGCCATCCCGAGCCGGGATGGGATGGTTTCTATGGCGACA
TCACCTCCCAACTCCTGAACTCAGTGCCCTGACCGCTGAAGGCCAATTAGTCAAATGTCT
>M00285:128:000000000-BF978:1:2105:10039:2809_1:N:0:46
NNNNNNNNNNNNNNNNNNNNNNNNNNNNNNNNNNN
>M00285:128:000000000-BF978:1:2105:22689:2809_1:N:0:46
ACTCAGAGATTCTTGTGCATAAAATGCCCAGCTATTACGTTTACTTCAGGCTGCAATCAGTAGATTTTTAGGTTCCAGTA
TCAGGGTACATGGGAATTGGGAGGAATGTGGAGTTGACATTAAAGACCAGTCATGATTGGCGTAGCAGGCTTCGTGGGAC
CTGAAATAAAAGCAGAAATGCTGGAATGTATGGGGA
>M00285:128:000000000-BF978:1:2105:12194:2810_1:N:0:46
ATAGGAAGGGGGAGATCCAGACATGGTGGGAGGTGAATATGACATAATGTTATTTAGTATAACTTTTGTAATTGGTTTTT
ATTCCCAGTTCCATCACCTCCTTCACATTTGGAAGACAGTTTGGGTTACCCCTGGCATAAGCAACAAAATTTCTGTCATC
GTTAAAGGACCTGGATGGGAACCAGGCAAACCAAGACTTGGTTGTTGTGAAGATCTTCCTGCAGTATGTAACAGCAAATA
TTA
>M00285:128:000000000-BF978:1:2105:10222:2812_1:N:0:46
CCTTCAGCCCACGATGTTGTGTCAAACTAATCAAAACAATGACTCCAAATTAATTGAACACGTCTTCCCTGTACATTGAC
CATATCCCTCCCTTCTCTGCATATTCATGTGCCTATCTAAGAGTCTCTTAAATGCTCCTATCAGTCTGCCTCCACCCTTG
GCAGCACATTCCAGGCACCCACCACTCACTGTGTAAAAAAAACTTGCCCCACACATCTCCTCCATACTTTCCCCCTCTCA
CCGTAAATACATGCCCTCTGGTATTAGACATTTTAATCCTTAGAAAAAGATACCG
>M00285:128:000000000-BF978:1:2105:12411:2813_1:N:0:46
GCCCCTCTTCCATCCCTCCCTCCCACATGTGAACCTTCCACCCCCCGGAGCGGTGAGCTGCCGGTCCTGTCCATCTCTCA
GTCACAGAGTCAGAGAGTTGTACAGCACAGAAACAGGCCCTTCAGCCCAGCTCCACTGTACTGACCAAGATGTCTATCTG
AGCTGGTCGCATATCCCTCTAAACCTTTTCTCTCCATGTTGCTGTCCAAGTGTCTTTTAAACAATATCGTGGTCCCCTCC
TCTGCAGCTTCCTCTGGCAGCTTGTACCATACATCCACCACCTCTGTGTGGAAAAAGGTG
>M00285:128:000000000-BF978:1:2105:15633:2814_1:N:0:46
ATTATTTATAAAGACTATTATTTAACTCATCATTTAATTCCAGGCCAACCTTATGCAAGGATTGAAAATAAACAGTTGCA
ACATCTGGTGAATCCATGTGCCACTGTAATTATAGCTGAGAGCAGGATAATAAACAAAGCCCTCCCTACAGAAACAGCAC
TGTCCTTTGGAAAATTGATCTGATTTTTGCATTGAATTTCATTCCTATCAAGGAAACATTGTTCTTTCAGCTGATATCAC
ACAGAATGTACATTTCAGAC
>M00285:128:000000000-BF978:1:2105:17625:2815_1:N:0:46
CACTTGTTAAAGCATTTTACTAGTCAAATGGAAAGGAAAAGTACCCTTAACACTGTTGATGTACAGAGGAATCTTGGGGT
CCAAGTCTGTAGCTCCCTGAAAGTTGCTGCACAAGTTAATGGGTGGTAAAGAAAGCGTATGGCATGCTTGGCTTTATTAG
TCGAGGCATTGGTTTCAAGATTCAGGAAGTCATGGTGTAGCTTAATAAAACTCTGATTTGGCTGCATCTAGAGTATTGCA
TTCAATTCTGATTGCCCCACTTTTGGAAGGATGTGGAGGCTTTGGAGAGGGTGCAGA
>M00285:128:000000000-BF978:1:2105:24278:2816_1:N:0:46
TGCCGACAAAGGACTGGGCGGTGGGGGGGAGAAAAAGAAAGGGTGGGGTTACCAGAAGTTAGAGAAATCAATGGCAAATC
GGTAGTTCATGAGGAGGGAGTGGTGTGGTCAGTCAGATAGCAAATTGCTCAAGACAAGAGGACATGGCTTTAAGGTATTG
GGTGGGAAGTTCAAGGGTGATGTCAGAGGGGGTGGTGGAGGCAGATACATTGGACAAGTTCAAGAGATTGTTAGATAAGC
ATA
>M00285:128:000000000-BF978:1:2105:13498:2816_1:N:0:46
AAAGGTGTCGTCTTTTTGTTAATTTCTCTCTTGCTCTCCTCCCCCTGGCCTGAGCTCATCTTTTGTTCCCTTTGTTTGGC
TATCAAAGCTAGTGCCATGTGTTCTGTGACTGTTTCTTTGTTTTAAACTTTTCCTGTAAAACTTTGTGAAGCACCAACTT
GTTTTCAACTCATTCCTGGACTCCTGAAAGAACCTGTGGATTCGAAAAGAACCGGATCCGACAATAGCATGCCCACAGCT
CCTAACCCGTAC
>M00285:128:000000000-BF978:1:2105:8732:2817_1:N:0:46
CCTGTTCAAGTACCACGTGACAAAGCATTGGGTATTGCCTTGTTTGCCCATTTAATACAAGTAATTATTTAAAAAAAAAT
GAATTTGGGACTGGACCAAAATGTGTGAATAAGCCCCTTTATCTTTGCCTAACGTAGCAATTACACCATATGATGTGGGT
GTATGTGTAGAGAGATTCCGTGAGGAAGCTTGTACAAGCTGTTTCTTGCAGAAACTTTCACCTGTGAAGGACGACCATTT
GTTTGACCAATTTCTATTAGTGGACTTACTTCAGACAACAGCTACCAGCTAATATCATGT
>M00285:128:000000000-BF978:1:2105:20783:2818_1:N:0:46
CCCCAACTGGGTTACTGTTCCGAGGTACCTCTTCTGTCTGAGGGAAGTATTCATCCCTCATGCTCAGACAAATATAGTTG
CGGGTCAAAATGCGCCAAAGTACAATACAAGAAAATAAAAGATTGACAGCCAGGAAACCGACAGAATCTTTGATTCCTCT
TTCCTATCCAGTTACCACAACAGGCAAGTTCTCTAGAAGTGAGCTGCGAT
>M00285:128:000000000-BF978:1:2105:20074:2819_1:N:0:46
TGTTTGTTTTTTCCAAACATCAGCCTCTTCCAGTTGTTGGGTTTATCGTCAGTTGGATGTATTATTCTTTCTTTTCCCAT
CCTCTTATTCTGATTGAACACCGAAGCTTTGATGAACCCAAACTTTAACATGGATTATGATATTGTTGCCATCACTGAGA
CATGGTTGAAAGATGGGCAGGGCAGGCAACTCTGTATCCCAGGGTATAGAAATTTAAGGCAAGGCAAGACAAGGTAATGT
AAAAGAAGTGGTATTGCACTGTTGGTCAAGTAATGCATTACTTCACTA
>M00285:128:000000000-BF978:1:2105:18642:2820_1:N:0:46
AGAGGAAAGGAGAGACAAAAAGACAGAGGAAAGGAGAGACGCAGACAGCTTTTGAACGGAATAAGCAAAAGTTAGTTGAG
TAAAATGTGTTTAGAAATTCAAGGAATGGGGATGCAAGCAGTGGGAATTTGAGAAATATTGGTAATAAAGTCAGAGAAGA
GAGACTCAATGACAAAATAAGCCATGCAGCTGGAAAAGACTTCCCAGTGGAAGGGCATGTTGGAGAATATTTAGAAAAAC
ATTTTATCTTCAAATCAAATTGTTGCTATGAGATGAGATGGAAATAGAAAAG
>M00285:128:000000000-BF978:1:2105:8395:2822_1:N:0:46
ATAAAATAATGAGGGGTGTCCATAAGGTGAATGGTCACAGTCTTTTCCAAAGGTACGGGAGCCTAAAACTAGAGGACACG
GATCTAAGGTGAGAGGGGAAAGATTTAAAGGGGAGCTGAGGGGCAAGTTTTCCACCCAGAGGGAGGTGGGGATGTGGAAC
GAGCTGCAGGGGGGGACAATTACAACATTTCAAAGACACTT
>M00285:128:000000000-BF978:1:2105:10966:2826_1:N:0:46
ACTTCTTAAATATTACATGAAAACACTTCTATAATAATTATTTATGCTTGTATGGACAAGGAAAAGAGGAAAACAAACTA
TCATATTCCTAAATGGAAGTCACTGGTTGAAATGAACACCAGGAGCTCACCAATGCAGAGTCTCAACAACAACCAAACAT
GCAAAAACTGCTGCGACTTTGATTGTCATTTCTCACAAGTACTTCTTAACATACAGATTAAGAGTGTGGGTATGACACTC
AGCATTTAATAATAATGTAGCTA
>M00285:128:000000000-BF978:1:2105:23458:2827_1:N:0:46
CTCTTCCCTTGAGTGAAGACAGTCCATCCACATCATTGATGGGTATTAGGACTATCTCGGCCTGTCTTGTGGAGTCATAG
CGTTGTACAGCACAGAAGCAGGCCCTTCAGCCCAAGTCCACGCCAACACTAATCCACAATTTATTTAACATGATAATATT
TACATAGTAATAACATTTTATATAGAATGAAAAATCAAATACTGATTGAAT
>M00285:128:000000000-BF978:1:2105:8246:2829_1:N:0:46
TTGAGTTTGCTCCACCATTTGATCATGGCTGATTTATAATTCCCTCTTAACCACATTCTCCTGCCTCTCCACGTAACCTT
TGACATCCTTACCAGTCAAGAACTTGTCAACCTCCGCTTTAAATATACCCAATGACTTAGCCTCCACAGCCCTCCGTGAC
AATGAATTCCACAGATTCACCACCCTCTGGCTAAAGAAATTCCTCCTCATCTCCATTCTAAAGGGACATCCTTCTATTCT
GAGGCTGTGCCCTCTAGTCCTGGACTCTCCAACTACTGGAAACATCCTCCCCACATCCAC
>M00285:128:000000000-BF978:1:2105:11100:2830_1:N:0:46
GATTCAGCAACATGAAAGTTCCATGTTCAATATTTTTGACCTGCCAGATGAAGAAATTATCCTCCATTCTCCAGAAGACC
TGGACATTGATGGAGCACCAATGGAGAGAAC
>M00285:128:000000000-BF978:1:2105:19882:2831_1:N:0:46
GGCAGTAACTGTTTGAGAGCAGTAAGCTACAGGTGTAATTACAATGAAGTGCAACATTTAACCTGGAAAACTGTCTCAAA
CAGACAAATATACATCAATCTTACATGTTTGGTTATCCACTTACATGGAGCATGGGTTCAGAATGCAAGCCTTTAAGGGG
CGTCTCAAAGGTCAAACCTCAATTATACAGCTTTGATCACATGAACTCGAGAGCTGGGACTATGCTGTTGTTTATTAAAC
ATGATCATGATTTATTAAATATTTATTAAACATAAACATGACCTACAAGAACACAAGC
>M00285:128:000000000-BF978:1:2105:21165:2832_1:N:0:46
GTTAAATAACTGTTACCAAACGACTCAGCAGCATGAAATACATACACCACAACTGTTTTCCTGTTGATACTCCATGAGTT
TTCTGAAGAAACTTGCAAATCAATGGTTTTAGCTTAAAAAACGCTGTTTTAGCCTAGTAAGAAATCTGATATATCAGAGA
TTACCTTTTCAGTGGTAAGAGGTACAGTTAAATTACTGTTACC
>M00285:128:000000000-BF978:1:2105:22321:2834_1:N:0:46
CACACAGCCAAGTTTCCCTGGATCCCATGCCTCCCAACTTTCTGAATCAGCCTTCTATGAGGAACCTTATCAAACACCTT
ACTAAGATCCATGTACACTACATCCATTGCTCTACTTTCATCAATGTGGTTTGTTACATCCTCAAATTCAATCAGACTTG
AGGCACAACCTACCCCTCAAAGCCATGCTGACTGTCCCTAATCAGCCTATGCTGCTCTAGATGCAGAGAAATCATGTCTC
TAAGAATCCTCTCCAGTAATTTGCCCACCACTGAAGAAAGACTCACTGGCCTGTAATTCC
>M00285:128:000000000-BF978:1:2105:21180:2836_1:N:0:46
TTGTTTTCTTTGGAGCATGGGAGGTTGAGTGGAGACCTGATGGAAGTTTATAACATTATGAAGGTTTAGAAAGGGTAGAC
ATTCAGAATCTTGTTCCCAGGGTAGAAATGTCAAGTATTAGATGATGTGCATTTAAGGTGAGAGG
>M00285:128:000000000-BF978:1:2105:19778:2837_1:N:0:46
CCAGTTACCGAACCATCAGGATTTCCAAATAGTCAGACATCGGAGTTCTACTGTATTGGAAACTATTTCCAATTCATGTT
TTTCATACATTCTTTTCATATTTTCTGACAATGTAGCAGGAGGCCATTTGTCCCATCAAGACTAACATGACTTTCAGAGC
AATCCCATCTATCTCTTCCCTCCCCCCACTCATTTTCATGCAACCCATTCTCACTCACTTTCCTCACAAATAACCACTAA
CTCAGAACGCAGAGCACACGCATAAATTCCCTTCACTCCCCGAAGTCTGTGATGCAGCTG
>M00285:128:000000000-BF978:1:2105:14166:2840_1:N:0:46
TTTTGTGGTGAGGGCTTGTGGGGAGAGTTGGACTTGGGCCTTGGGAAAGATCGTGCTGCTCAGAACTTTGCAGCATGGGA
AGAGGTCACACGTGCCCTTTGCCCTCCTAATCAGCTACTTACATAAATGCTTGGGGAGGGTAGCACAATAGTGCAAGTGT
TATGTTGCGTTAGGAAGCTTTCTCTCACCTGGAATTGGTGGTGCTGACACTGGGTCAATCAATTCACTGCCTTACACTGA
TACCCCATCAAATATTTTAGAAGC
>M00285:128:000000000-BF978:1:2105:13212:2840_1:N:0:46
AACAAGCCAAATGACCTTCTGTACTACAACCATAATGTGATTTTGTGAGTTATCTATTACTAAGTCTGCTCCTTAATGAA
CTGCTGAAAATGGGCTTCTTTGAATTGGCCATCCATGGTGCAAGGGTTGGGTTTGCGCCCAGGTCCTTCATTGCCCACCC
CTTATGTCTATGAGAAGATAAGACTGAGTTGCCTTCTTTAACTGCAGCAGGAAGGTGATTCCACAGTATAGCTGATGAAG
GAACTCCAGGATTTTGACCTAATGATGAATGAAATGCAAAATATTTCCAGGTGAGGGTG
>M00285:128:000000000-BF978:1:2105:16273:2842_1:N:0:46
ATGGGAATTAGTAAAAAAAAATTGGAGCTCAATGACCAGCAGGGAGAAGATGGGCTGAAGGGCCTATTTCCACGCTGTAC
GACTCTGTGATGGAGGGTTGGCCAAATTCTCAACCTCGGAGGTCTGTGGACAAGTCGAGTATATTCAAACCTGAGATGTA
CAGATTGCCAAATGTCAAGGGG
>M00285:128:000000000-BF978:1:2105:17271:2843_1:N:0:46
TGCAAGATGTTGCAAACCTGAAATAAAACTTTTCTGTTTTTATTTCAGCTAATGGGCAGTTGAGTTTTGAATGAACTTGA
GTTAATGAAGCACAGAAAGATTGCAGTGGAATAGTCAAGTCTGCTGGTAAGAAAAGAATGGATGGCTGTTTCAAACAAAA
AAATAAGCTGTGACAGGTGGAGGGGACTATGCAAATAAGTTGCATTCCATTCTCCCTGTTCCTCCATCTCTTACATTTGC
TCTGGTAATCAAACATACCGTACAGATGCCTCTGAAAGTATTACTTAGTCATGGCTTCTC
>M00285:128:000000000-BF978:1:2105:7800:2844_1:N:0:46
TTGATACTCAATGCCCGCAGATGAAGGCGGGGTGGCTGTGCACCTTCTTTACCACCCTGTCCACTGGTGGTGTCACTGCC
ATTCAACAGGGTCAGTCATTCATGAAGAGATCAGTCCCATCCCTGGCCCGGCCAGCGGTGATCTGATCCCGAGAGCCTCC
CTCTCCCCGCTCCTGCCCAAGAGACTGAGGCAGTGCCCTTACCCTGTTGTCTGGCACACACTGGCTCACAGGCTTC
>M00285:128:000000000-BF978:1:2105:9383:2846_1:N:0:46
CCAGGGAGGGGGAGATGTACAGACCCTCAGGGTCAGGGTGGGGGCGGACCCAGGGAGGGGGAGATGTACAGACCCTCAGT
GTCAGGGTGGACCCAGGGAGGGGGAGATGTACAGACCCTCAGGGTCAGGGTGGGGGGACCCAGGGA
>M00285:128:000000000-BF978:1:2105:13907:2846_1:N:0:46
GGCACTGGGAAGTGCGGAGGAACAAAGGGATCTGGGAGTTCGGGTAGATAATTCTCTGAATGTGGCGTCACATGTAGACA
GGTTTGAAAATAAGGCTTTTGCATACTGGCATCAAGAAATCAATGTATTGAGTATCGGAGTTGGGATGTAAACGTGATAG
ATCGGAAGAGACACGTCTGAACTCCAGTCACTCCGCGAAATCTCGTATGCCGTCTTCTGCTTGAAAAAAAAAAAAAACAT
AAACACAAACATATAAGTAGGTATCACACGACGATAAAGACAACACGACACAAACAGAC
>M00285:128:000000000-BF978:1:2105:19905:2849_1:N:0:46
GCTTAGTAGAGAAAGTGGGAAATCGATGTAATTTTCTTCTAAACGCTCTTTATGCCAAATGGACATTCGTTTGTTATATC
TGCAATTAACTTTTCAGGTTGAAGAGATAAAGTTAAATAGATGTTACCAATCGACTCAGCACCACGAAACACATGTATTG
CAATTGGTGTTATCAAGTCCCTAGATAGGCTTAGTGTAGAAAGTGGTAAATCAATCTACTTTGCTTCTAAACGCTCTTAC
TGCCAAATGGACATTCTTTTGTTACATCTGCATTCAGTTTGAAG
>M00285:128:000000000-BF978:1:2105:22969:2849_1:N:0:46
GTGCTCTGCATTCACGCTGTACCACATTGTCCCGTGGGGACTGACGTGGTTCCAGAAGGGGAATGGTAGCCACCGTAAGC
ATCACCTTGGCTTTGTTCTCTGGTGCTGTGCTGACCCCAGCACGCCTCTGCAGAAGCTGCTGGTCTCAGCTGGTGCTGTG
GGGTGGGATTGGGGGGGGGGGGGGGGGGGAAGGGCCCCGGGGGCGGCGGGTCGGGGTGGGGGGGGAGGGGGGGGGGGGGG
GGGGGGGGCTTCCATGGTTGGGCCCTTACCCCCACCCTGGGGGACGGGAAGGGCACACCT
>M00285:128:000000000-BF978:1:2105:17649:2850_1:N:0:46
GGGAAGAGGGAGGGGGGAAGAGGGAGGGGGGGAAGAGGGAGTGGGGGAAGAGGGAGGGGGGGAAGAGGGAGGGGGGAAAG
AGGGAGGGGGGGAAGCGGGAGCGGGGAAGAGGGAGCGGGGGACAGGAGAAATGGAAATTACTGATTATTATCTACTACTC
CCCCCTCTACAGCTCCCATCCATACACACCCCTCCTTTTCCCCAACCTCCAATAACTACATCCCTCAAATCCTGCAAGCC
TTACACACCCATCCTGCACACATTACTCCCCTTACACCAACCACCCCCATACTCTCCACC
>M00285:128:000000000-BF978:1:2105:12643:2851_1:N:0:46
TTGCTCTTTATTTCTTTTGCTTCCAACTTGTTCCTTTGTTTATTTCTCTTCTCTCCAACTGTTGATTTTCTCAATCCTCC
ACCTCTCTACAACTCACATAACGTTTGTTTTCTCAGTTCGAACATTAGGTCCTCAACTCTGTTTCTCTCTTCATAGATGC
TACCTGATTTGGTGTCATCCAGTAATTTCCCAATTGTGCTTCCAATAATTTCCATTTTTCTTTCTAATTCCAGCTTTGTT
GACCATGTTGGGTTGACAACATTGTTGGCAGTGCTAAGAACCCACACGGGACTGTGGAT
>M00285:128:000000000-BF978:1:2105:20298:2851_1:N:0:46
TCTCCTCTGGCAGCATGTTCCAGATATCAACCACTCTCAGTGCGAAAAATTTGTCCCTCAGCTCCCCTGTAAATTTCCTA
CCTCTCACCTTAAAACTATGCCCTCTAGTCTTTGATACCCCTACTATGGGGAAAAGGATTTTGACTATCTATGCCTCTCA
ATTTGGAAAAAACTAGTTACAGAAATACAGGCAGAAGATATGAGAAA
>M00285:128:000000000-BF978:1:2105:12358:2855_1:N:0:46
ATAAAAGTGAAAACATTCCTTTACCTTTGTTTGATCAAGTATTTGCTTGCAGCTATTAAGTTCTTCTTCAAACATTGAGA
GAAGGTTGTAATAATTTGAAACAAAAATATTGGCAATGACTGGTCTTTCTAGTAATGCACCAAAAATCGACAGGAGCTGC
ACAGAAAGAT
>M00285:128:000000000-BF978:1:2105:23875:2856_1:N:0:46
TTAATACATAAGTAGGGAGCCTGTGTTTCGCAAGCAGGTGTAAGCCACCAGGTCCTGAAGTCTATCCCACCAGTCACTAT
GATCATGGCTGACCAATACTGGCCTCAATTCCTCTTCTG
>M00285:128:000000000-BF978:1:2105:13869:2857_1:N:0:46
GGCCTGTACTCACTGAGTTTTAAGGATGAGGGGCGATTTCATTGATACTTACTGAATATTGAAAGGACTGGATAGAGTGG
ACATGGAGAGGATGTTTCCAGTAGTGGTCTAGGACCAGAGGGCACAGCCTCAGAATAGAAGGTCATCTCTTTAGAACTGA
GATGAGGAGGTATTTCTTTAGCTAGATTCTTTAGGTGGTGAATCTGTGGAATTCATTGCAGCAGACAGCTGTGGAGATCA
AGTCATTGGGTATATTTAAAGCGGAGGTTG
>M00285:128:000000000-BF978:1:2105:8958:2861_1:N:0:46
GCCTATTCTCCTTCCTTCTCCTGACAGTCACCCAGCTGCCTGTCTCCTACAGCTTAAGAGTGACTGCCTCGCTGTAGCTG
TTATCTAAGAACTCCTCACTCTCCTGTAGGAGCCAAAGGTCATCCAGCTGCAGCTCCAGTTCCCTAACAAAGTCCATAAG
GAGCTGCAGCTCAATGCCCCTGTGCAGATGTAGTTATCAGGGAGACTGGCAATCTCCCAGAACTCCCACATCTCACAAGA
CGATCACACCACTGACCCACCACCAATTCTAACCACTCCAGCTTGGCATTAAAGGGAAA
>M00285:128:000000000-BF978:1:2105:20550:2862_1:N:0:46
AGAGGTAACCTGCCTAAAGAGATAAATAATAATCTACACCAAAAATTAGAGAACTTTCAAAACATGCTAGCAACATGTAT
TATGATACTTCTCATCCAATTCACACTGTAAATCAAAAGTTAAAGCAAAACAATCTAAGCAATTGCACTGCAAAACAATT
TTGGTTCAATGCTAAAATTCATGTCTCAGGGTTTATAGCACTAATAACTCTGAGGTTGTCAACACTCCACTATATACCAT
TATAGATCGGAAGACACACGTCTGAACTCCAGTCACTCCGCGAAATCTCGTATGCCGTCT
>M00285:128:000000000-BF978:1:2105:21374:2862_1:N:0:46
CAGATTCCAGCATCTGCAGTCTGTCGAGTCTCACAGGAAGGAAGATTGTTGTTGGAGGTCAATCATCACAGCCCAACAAT
ATCACACAGGAATTCATCAGGAAGAGTGGCCTAGGCCCAACCATCTTCAGCTGGTTCAGCAATGACCTTTATCCAAAAGT
AGAGATGTTTGTTGATGATTGTACAATGTTCAATTCTCTTTGCAGCTCCTCAGCAAATATAGCAATCCACCCCGTATGCA
ATAAGACCAAGACATCATTCAGATATGGGTTGATAAGTGGTAAATAACTTTCATGAAAC
>M00285:128:000000000-BF978:1:2105:21507:2865_1:N:0:46
CTATCTCTGGCATGTAGATACCTTGCTTAGATATTCAAGCACTTCAATTCTGGGGTGAATGTTTTAAATATATATATCCA
TGTGGAGGAGGAACTGAATATTTTTATATTACTATTGACCTCAACATCTAGAGTAAAATAGTACGGAAAATAATTCATAG
CTTGTGCAAACTCCACTGTCAATATAAACTTCACTTGCACTGCACAAGAACTTTCTCAAGACATAATTTGATGCAATAGT
AATCACACTAATTACATTAGGTAAAATTTGAATCTGTCATTGTTTCAAAGAAGTTCCTC
>M00285:128:000000000-BF978:1:2105:9322:2866_1:N:0:46
ATCAGATATTAACTGTTCAGGAGTAAGAGGTGCAGATACATAACTGTTACCAAACGACTCAGCTCCATGAGATACATACA
CAACACAAATTTTCCAGTAGATACTCCATGAGTTACTTATAAAACAGGCAAATCAATGTATTTTGCTTATGAAACGCTGT
TTCAGCTAAATAGGAAATCTGTTGCTATATCTGATATTAACTGTTCAGGGGTAAGATGTTCAGTGAAATAACTGTTACCA
AACGACTCAGCACCTTGAAATACATACACTACAACTGTTTTCCAGTAGATACTTCAAGCT
>M00285:128:000000000-BF978:1:2105:24944:2867_1:N:0:46
ATCATTTACCAAACGACTCAGCACCATGCAATACATACTCAACAACTGTTTTCATGTTGATTCTCCATGAGGATGTGCAG
CAAGTGGCAAATGAATGGGTTTTGCTTAAAAAAAAGCTTTTTTAGCCAAATTGGAAATCTATTGCTATATCAGCGATTAA
CTTTTCAAGGTTAATAGGTACACTAAAATAACTGTCACCAAACGACTAAGTAACATGAAATGCATACACTACAACTGTTT
TCATGC
>M00285:128:000000000-BF978:1:2105:17751:2868_1:N:0:46
CAGGGAGGAGTCACTCCTAAACTGCAAAAAGTGGGGAGCTGGGTGACTGTCAGTAAAGTGACGGAGAAAAGGCAGGTTGT
GCAGGGTACACCTGTGTCCTTTCCTCGATTCTGTGCACGCAGGAAAGAAACTCGGAAGGTGGTTTGCCTCCCAGGTGCCA
AGTTCCGGGATGTTTCTGACCTCTTTCAAGAAATCTTGAATGGGGAAGGAGAACAGCCGGAGGTCGTGGTACTTATTCGT
ACCAACAACATAGGTAAGGAAAGGAACGAGGTCCTGAAAGGAACCTGAAGAGAGTTATG
>M00285:128:000000000-BF978:1:2105:10767:2868_1:N:0:46
AAGGGCCTGTTTCCACGCTGTAAATAAAAAATTTAAAAAAAAAAATTAAAAAAAAAAATTAAAAAATAAATTTGGCTGAA
ACAGCGTTTTAAGAGCTACAGCCATTGATTTGCCACTTTCTATACAATACGCATGGACCATCTAGATGAAAACAATTGTA
GTGTATGTATTTCATGGTGCTGAGTCGTTTGGTAACAGTTATTTAAGTATAACTCTTACCCCTGAAAAGTTAATCGCAGG
TATATTAATAGATTTCCTATTTGC
>M00285:128:000000000-BF978:1:2105:13712:2870_1:N:0:46
GGCCGATCCTATGGCCGTTCTGGGGATAGGGCTCGGGCTATCGTCCGGCTGGTCGGGGGGTTCGGGTTGGTGTCTAGGGC
TAGCATATAGCCGGCCGGGACTCAGGGTCAGCGGCAAGGTCTGCGGCTGTCACATGAGCGGTCGGGGCTCAGGGCTCGGG
TCGAGGGCTATGGTGTGGCCGTCCGGTGCTCAGCGTTAGGGGGCCGGTGCTTGGGCTAGCATATGGGTGGCCGGGGGCCC
GGGGTAGGGTCTCGGGCTGTCATATGGGCGGCCGGGGGTAAGGGCTCGGGTGTCGGGCT
>M00285:128:000000000-BF978:1:2105:7135:2870_1:N:0:46
GGCGAAGGAAACCTCCAGAAACCAGTCCATCAGCTGCAGTTAAACACAGCACAAAGGCCCGGCATTTGAGATGGATTAAC
GGCCAGACGGCAGCTGCCGGCACTACACAACCTGCAACTCAGTACTCGGTGTGTGTCTTAATCTGTGTGCGTGCTGCGCC
CCTTCTTTGCAGTGTTAAGTAGGTCAGTGGTCAGTGAGCAGGACTCCTGGGCTCCAGGTTTGGAGCCGAGCCACAGGCAG
GTGCTGCCTCACTGCCGCAGCAGGTATGCAGCAGACAGGATGCGGAAAGTTAATTAACTC
>M00285:128:000000000-BF978:1:2105:22641:2872_1:N:0:46
CAGGAAACAAATTAGTCAGGTCACCTGAGGTAATACCCAAATTCACCAAAATGGGTGAATTAGTGTCAAATTATATGCAG
AAAATTAATTCAAAGCCAACTTAGAATTGTCCCCTACACCTTGTTCCCACTCAGACCACCCTAACGGCAGTGCAGGGCTC
ATCTCGAAAGCACAGACGGTCTTCCCAATACTATGGCAACTTCTCTTAGAACAGGTTATGCTGTCTCCCCATCATGTCTC
TCATCACTCACCACCCACTCAAATATTATTTTTCACAATAAGACTTCGTCTCCACTTTTT
>M00285:128:000000000-BF978:1:2105:16955:2872_1:N:0:46
GATCTACACTCTTTCCCTACACGACGCTCTTCCGATCTGGACTACACGCTTTCCCTCCACGACGCCCTTCCGACCAGATT
TACACTCATACCCTCCAGCACCCCCTTCCGTAGTATTTGAAACCGTTTCCCCACCTACGCTATCTGCTCAATATACGTGA
GTGCGGTCGTCATAGCCCACGACACTCACGCAGGAAAGTGACGTTTCAGTAGACGCATCTGCCCCGTACGATTCGGTACA
AAAACAGCTCAAATAACAATGGGCAAAGTGCGCGGTGTAACCCCTCAGCGCAACATTGTT
>M00285:128:000000000-BF978:1:2105:8827:2874_1:N:0:46
ATAAGTTAAAAAGTAGTAATTAGTTCTGAAAAAGATCTTCCTTATTCTAAGATCTTAGAGTGCTTGTGCAATTCACAATT
TAAATTAATTCTCTATCATACAGCTACCATAATTTATTTCTGCTGAATAAGATCTAATGTATTATAAATCAGTTAACTAC
CCCTGGGCATTAGGGGAATGAGGTAATATATGCTCATACTGCAATGAAG
>M00285:128:000000000-BF978:1:2105:9232:2875_1:N:0:46
ATCCCTGTGGAACACCACTGGTCACCAATGTCCAGGTAGAATACGCTTCATCTACCACCCTCTGTCTTCTATGGGCAATT
CTATGGACCCTATGCCTCCTGACTTTCTGAACAAGCCTTCCATGAGGAACCTTATCAAATGCCTTACTAAAATC
>M00285:128:000000000-BF978:1:2105:21602:2875_1:N:0:46
GCCTTTTGCCTCTTCTATCACCCCTCAGTTTTGCGTCACTCCCTTTTCATTGCCCCTCTCCCTTCCCCACCCACCTACCT
TCCCCCCTGCACCTGGACTCCCCTTTCCCCTGCCAACCTGGGCTCCCCCCCCTCCCCCACCTTCTGATTCTAGCTTTTCC
CCAAGATGGAAAAGCACACGTCTAACCTCCAATCACCCCGCCCAATCGATTGTGCCGTTTTTCGCTTGAAAAAAAAAAAA
ATTTACAGGACTAAAGATCTAATATATCCAATTGATACAAACCCTATAACAAGAGTTAT
>M00285:128:000000000-BF978:1:2105:15569:2876_1:N:0:46
GCCTGAGATACTGCCCTGGGGTGCTCCCGTAGTTGTTTGCCCTCTCCACCTCCCTTATTTGGTTCAATGTGTTGGAGCTG
GGGTAACTGACCTCCAACCGCCACAACCATTTTCCTTTGTGTGAGGTTCA
>M00285:128:000000000-BF978:1:2105:16020:2877_1:N:0:46
CACCCACACGACAGGCTATGCTCCAGTCACCGACTCCCTGCGTGGCAGATTCCATTGCAGATCCCTGGTTCTACTGACAC
TGGTCCCTGCACTACACACTACACACTACACTGCACACCTAACCACATCAGCCTGCCGTGTTGGGCAATAATTACCACTG
TTTCACTCACAGACTGTCAACGCCCACCCT
>M00285:128:000000000-BF978:1:2105:20727:2879_1:N:0:46
GTTCTTTATCAGTTAATGGGCCTCAAGAAGCTTCATTATAAATACTTATATTTCCCCCAACTGAGTATAGTGTGCCCCCA
ACTACTTCCTTGACTTTTGCACCAGTGTTTCAATGTTAAAAGACCCATGGGGCTTAGCAGCTGATGTTCTGTGTGAAATG
ACTGCCCAGGAGGGAATGCCACC
>M00285:128:000000000-BF978:1:2105:16376:2880_1:N:0:46
CCTCCCTGATGGCAAAATTGTGAAGATGTGGTGGGAGGGGTGAGAAGGGTCGGCCATTATGCTTTTGGTCTTCCTCACAC
AACGGTCTTTGTATATGTCTGCGAGGGATGGAAGCGAGACACCTATGATCCACTCCGCAGCCCTAACTATCTTCTGGAGG
GACTTCCGCCCAGCAGCTGAGCAGCCTCCAAACCAAACAGTGATACATTGAGTTAGGATGCTCTCAATGGTCCCCCTGTA
GAAGGTTTTCATGACGGAGGGATGGGGGTACGCTTTCCTCAGTCTC
>M00285:128:000000000-BF978:1:2105:15965:2880_1:N:0:46
GACATTGTTTTTTTGTTCTAATTGTGTTCTTTCTTTTAAAAATCGTGTTTTATTTGTGTTAATGCTTTTCTTATGAATGC
TGCTTATACGATGCTATGTTCCTGTGATGTTGCCGCAAATAAGTTTTTCATTGCACTTGTGCAT
>M00285:128:000000000-BF978:1:2105:8259:2883_1:N:0:46
GATGTACTCAGCAGCTTGAGAGACCCTGGATGTGGTTCTGAACCTGGAGGAGGTGGTGAAACCTGACTGAGGGGGAGGAA
AAACAAGCGTTAATTTGAAGAGGGGACCCGGTCCACTGGGAACAACTTACAGAAGCCAAGTACCCCACTAATCCGCACGC
CTTTGGGATGTGGGAGGAAACTGGAGCACCCAGGGAGACAGCACCAGAGGTTAGCTTTGAACCTGGGTCACTGGAGCTGT
GAGGCAGCAGCCCTATGAGCTGTGCCACTGCACTGCCCATCTATCTATATAAAACCCAAT
>M00285:128:000000000-BF978:1:2105:19448:2887_1:N:0:46
AACTGAGCTTCCTGTTTAGTCCTAAATTTCTAGTTTTAATAAATTACGTCTCCAGGCTTTTGAACCTTTAGAGAGTCATA
GATATAATGATTGAACAGCAATAAGTGAGGCTCCAGCTAGACTGTAGGGGGAATAAAACACACAGGCTAAGCTTTCGTCC
TTCAGACTGACCTGCTGAGCCTCCATTTCACCCGGTACAGTACACACAGTTGTCTGTTACTTCACGGTGTGCTGTTTGGG
C
>M00285:128:000000000-BF978:1:2105:18531:2889_1:N:0:46
AAGCAGCTGACAGCAAAGGGCTACAGGGTGAAGGAGGGTGGGAAAGGGATGAGGGGAGGAGATCTGGGAGAGGTGTGGAC
GGAAGAAGCTGAGGAATTCTCTGGGATTACCACAGTGCTGGTAAAAAAAAACTATTAAATCTCAACCTTGGCCCTACCGA
TGTGGTGCAGCCACATTGCTCACCACTTGCCGCACACAAACAGCTGGAGGCACTCAGCGGGTCAGGCAGCATCTACGGAG
GGAAAAAGGATGATCG
>M00285:128:000000000-BF978:1:2105:13590:2891_1:N:0:46
TTGCTGGTTTACTTCATAACAAAAAAGTTGTTATGGTAAATGTTTATGCACCCAATGTAGATCATCCGGAATTTTTTAAA
CACCTGTTTGCATTTTTTCCTAATTTAAATGAATACACTGTGATTATGGGTGGAGACTTTAATTGTTGTTTAAATCCTTC
GATGGATAAATCTGTGTCAAAACCTGCACTTCCAAACAAATCTGCTGTTTTTATTAATTCCTTTTTAGTTGAATCTGGAT
TTTTGGATGTTTGGAGGTTTCTACATCCATGTGATAAAGAATTTTCATTCTTTTCTCATG
>M00285:128:000000000-BF978:1:2105:13993:2891_1:N:0:46
CCCTCACCATTGATCAGCCTCTTTGCTGTTGGTGCCGGTGCTGAGGCTGCCCTACCGGACCGTTGGTAAGATCACTTTGT
ATTTGGGGTTCAGGATCGTTTAGATAGAATTCCCGTAGCATTGAGCCTTTACTTAGCCCCGCTAGGGAGGTATAAGTTTA
GTATAACCTTTCCCCTTGAAGTTTGTTATATTGATTATTGTTGCATTGTGTGTGTATTTTCTTTTCATCCCTGTTGCGAT
CCCCCTACGTGTCTCGCGGGTATCCTAGCGTGCGTGCGGGTGACTGTACTACTGCTCGT
>M00285:128:000000000-BF978:1:2105:21022:2891_1:N:0:46
CAGGGAGAGACCAAATGGTGCTGTTAATGTATCGTACAGTTTAAAAAAGTGATCTCAATTGCCAGCCAGGACATTTGATG
TGCTTGTTCAAGGCACAGTCACCAACCAACATTTATAAAAAATATTCACAACTAGTTTACTGTCTAGGGCTTTTGCAGAA
AGTAGTTGAAAACAAATGGAGTTATTGGCACCACTAGAGGTGGG
>M00285:128:000000000-BF978:1:2105:11643:2892_1:N:0:46
CAACTTGTGCCTTGCAGATGCTTGAAAGACCTCGTGGTGTCGGAGGCAATTCATTCCTTGTGAATCCACAGCCCCTGACC
TTCTCTTTTGGCTGGTCCACTTGAGCTTCTGTTCAGTGGTGATGCCCAAGATATTGGTGGTGATGACAACATCACCGAAT
GTCAAAGGTAGGTGGTTCGACACTCTCCTGTTACAGGTGCTCATTGGCTGGCA
>M00285:128:000000000-BF978:1:2105:20664:2894_1:N:0:46
GTGCACCACGTCAAACCACCCACTGCCCATCCCGTTAGGGACCTCCTACCCCATCTGCGGAAGAGTCTTTGGTTCCTGCA
CTGGCCTCATCAATCACCTAAGAACTGGAGTGGAAGCAAGTCGTCCTCAATCCTGAGGGATCGTCTAAGAGGGAGGATGG
ACCTGTTTGACCACTTCAGGAGATGTAAAAGCAAGTCTTGTTTCTTGCTTACCCCTATGCTGGCCATTTTGAAGTGCCGT
TGATGTACAATGGGAGAAATGTGGCCATTAATGACACGTGCATTTGATGGGTTGT
>M00285:128:000000000-BF978:1:2105:9582:2896_1:N:0:46
CGGCCACTGTATGTAAGGAATTTGTACATTCTCCCCGTGTCTGCGTGAGTTTCCACCGGGTGCTCTGGTTTCCTCCCACA
TTCCAAAGGCGTACGGGTTCAGAGGTTGTGGGCGTGCTATGTTAGCGATGAACCTGTGACTAATAAAAATACCTTACCTT
ACTTTATTTGCCTCTACCAGCACCCCAGGTACCCACCACTCTCTGTGTAGAAAACTTGCCCCACACATCTCCTTCGAACT
TAGCCCCTTTCACCTTAAATGAATCCCCT
>M00285:128:000000000-BF978:1:2105:7354:2896_1:N:0:46
TGAGCACATAACATAAGTTGATATTTCATTGCCTTGGAAATGCAGCTGTCCTTTGGATGATATATTAAGCAACAGCCCTC
TTACGGAAGAGCCAAGCTACCATTCTGGAGGAGAGCAGAGGTGTTCAGCCTCGTGTGATAGCTAATATCTTGTCCCTTAA
CTAGTGTCAATGAAACAGATCATCTGGTTATTATTTACTAGACTGTGTTCTGCACAAATTAACTTCTGTACT
>M00285:128:000000000-BF978:1:2105:11103:2896_1:N:0:46
TGATTCTAACCATTGGTATGGCTAATTTTAAACCCTTGTATACGGAGACCAATTGTCACCATGTAAATATTGAGGCTCAT
TGTAATAATGTATATATCAAATCTGATTTTGGTACAATATCTGGGTATTGATTCTAACCCTGTT
>M00285:128:000000000-BF978:1:2105:6374:2896_1:N:0:46
AGGGAAACTTGGCTGTGTGGATTCAGAATTGGATCACCCATAGAAGACAGAGGGTGGTGGTAGATGGAGCGTATTCTGCA
TAGAGGTCAGTGACCAGTGGTGTTCTGCAGGGATCTGTTCTGGGACCATTGCTCTTTGTGATTTTTGTAAGTGACTTGGA
TGAGGATGTGGAAGGGTGGGTTAGTAAGTTTGCTGATAATACAAAGGTTGGTGGTGTTGCAGA
>M00285:128:000000000-BF978:1:2105:9077:2897_1:N:0:46
GATCTACACTCTTTCCCTACACGACGCTCTTCCGATCTGAACTACACTCTTTCCCTACACGACGCTCTTCCGATCAGAAC
TACACTCTTTCCCTTTACGGCGCCCTTCCGTTCTACGCGACAAGCACACCCGCCTGCACGGGCCAACCATCACGGACAGC
ACAGCCTTAGAAGCCTCGTAAATGCACGTCAGCCCAGGCCACATTGTCAGCGGTCCATCTTGAAATTCGGTCACAGTGCA
AGATACCGGCCGCGTTTAGACACGTCGTTAAAGTTGGACGACAACATTTGAGGAGGCGAC
>M00285:128:000000000-BF978:1:2105:23411:2898_1:N:0:46
AGATTATGTACCTAAATCAAAAAGTGGAGCCTAAACTAAAAAACGTGCTGACTCAAAAAAAAATCAGAAGTACAAGAACA
AATTTTAATTTGCTTGTTTTCTTGAATTTTCCATCAAATTGTTACATTCATAAACCCAATGCATTGACATACACGCTACA
GGAAAATTCTAACTGATTTTTTTTTCCCCAACGTAGATTATTTCTTTAACTTTACAGCACAATCTTGACTCTAAACAATT
TAGGATAATGACAATCAGTTTCTAACAATATTTGTATCAAAAAAGGAAAGTGTTTTCTGG
>M00285:128:000000000-BF978:1:2105:20373:2901_1:N:0:46
TCTGAGGGATAAGGGGAATCAGGGTTTTGGAGCATTGGCCCCCTTTGGACATCAGGGAGTTGGGACAAATTGTGGGTTGG
GAGTGAGATTTTTGAGTTGGAGTCAGTGGAACTAGATACTTATTTGCTGTAAAGTTCTATAAAGTGAGCTGGGATGTATG
AAGGATTCTAATCCCTGCAATTCTTTTATTCAACACAAGATGGTGGAGTTCTAACATAAATATGTCATTGTTTGTACACT
TGCATCACATGGCAGAGAGTCCAATTAAAAGTTAGGAATACTTGGCCTGTATTTTGCA
>M00285:128:000000000-BF978:1:2105:22077:2901_1:N:0:46
TCCATCGTTACAAGTACCTGTGCTTATCAGTGAAGCCAAAGCTCAAAGGCATGCTCAATGAGCAGATTTAACTTTGCTCA
GACTGGTGAAGAGCTGACATTTCAAACAAATGGTCATTCAAAATGAGCGATAATTGAAACCGTTTAGGTCAAGTACACAG
AGTGCATGTTTCACTGCCTGGGTATAGAGTGGTTTTCACAACAATCCAAAGACCGAGAAGCAAGAGATGTAGTGGATCTA
GAAGCCTCAACCAATCCGACAAGCTTGCCACGACTAGCATGGAGACACAGTAATGGACCG
>M00285:128:000000000-BF978:1:2105:11144:2904_1:N:0:46
TTAAACAGACAGTGACACCAACAGGTGTGTGCCTGATGCCACAAAAAACACCACTTCACTTGGGAATCATGAGAGCAATC
CTCGCCGAGGAGATAGATCAGTTTTTATGCGACTTGGAATGAAAAATGGATGCTAACCATTCAATTCCAAGGTTTAAGCA
CCTCTTTAAGGATTAATGGTCCAACAGTTCTGATCAAGCTCTTCCACCTAGA
>M00285:128:000000000-BF978:1:2105:21783:2904_1:N:0:46
CCTAGAATTTATCCCAATAATTTGCCTAACACTGAATTTAAACTAACTCATCAGCAATTATCCAATTTATCCTTTCTTCT
CTTTTGAGACAACAGTGCAACATTAGCAGTACCCCAAACCATTTGTCTCATCATGCCAGAGACCTGGATTCAATCCTGGT
ATGAGTGCTGTCTGTGTAGTTTGTGTATTCTCCCTGTGAGTGTGTGGATTTCCTCTGAGTGCTCTGATTTCCTCCCACAT
CCCAAAGAAGCACCGATTGGT
>M00285:128:000000000-BF978:1:2105:8107:2906_1:N:0:46
AATAATTTGGCAGCATTTTTTTTCCTTGATAAAGACTAATGAAAGGTTTTCATTTCAGCCATGATCTCTGCCTTCTTATG
TAAATCTCTTTTTTAGTTCCCACTGCCTTTATAACCATCTCTTTCCCTTTTTAATTTTCTTTTAGCCCTTTTTTTATATC
CTCTCTGATCTTTCTGATTGATTCTCATGCTGTTCATTGGA
>M00285:128:000000000-BF978:1:2105:23541:2907_1:N:0:46
AAAGGAAGTTCCTCAGTTATAACAAGGCAAAGAATAGGTAGTCATGGAAACCCAGTGCTCCAAAATCTGGGGCTTAAAGA
AAGGCAAGGCTAATGGTGCTGTTTGTTATTTAAGTGCTAACACCACAATAACTGCAGATGAGGGCAGATGTACTGTGGGC
ACTGAGAATGGTCACTGAAGACAAACCATTGGATTCATATGGCACCTTGATGATTGTTGCCACACAA
>M00285:128:000000000-BF978:1:2105:13516:2907_1:N:0:46
CATTACCAAGGTTTGTTTGTTTCTTTACTGAATTCCAGATGATTTTTAACAGTTGCTTTGGCAGGACTAAACTGCCAGTT
TTTCATAGTAATCTCTCATTTACCAGTTCAGTAATGTGATGTGCCATCCAAATACTCAATGTCTTAACCAATGTTTTTTT
CCACAATTAAGACACTTAGAACAAGTTACCTGGTCAATATAGCATTGCTAATTGCAGGAGTTTACTGTGAG
>M00285:128:000000000-BF978:1:2105:11793:2910_1:N:0:46
TACACCTGTAGAAATTCGGACGGGTCTTTGGTGACGGACCGAATCCCCTCAAACTCCTGGGTCTTTGGGCTCCTGTACCT
CCTCCCTGGTCGGTTCCATCACTGATCTCTGTCCCTTTTCTAGTCCCCTGACAGACAGGAGTGGGGGGGGGGGGGCCGGG
TTTCGGCGGGAAGACCTGGGCCGTGGGGGTGTGTGTGTGTGTGGGTGGGGGTGTGGGGGAGATCGGCGGAGACCCCGCAT
GCACTCCACCCCCACCGCGAGATCGCCTCGGCCGACTTCTGCAGGAAACAAACACCTCC
>M00285:128:000000000-BF978:1:2105:22742:2911_1:N:0:46
CCGAAAGGCATCTGAGATGTGACCGTCCACACAAATACCTGTTTCCAACCACAGGTTAATGCCAAAGTGGACTCCAGATT
GCTCCAAAAATCCATATGTGGATTATAGTGACAGGCACCGTTACTGTTTCTCATCCATCGATAGAGACCAGCAGGCTGCT
GTCCCTCCCTCCCTCTGGGGGCCCCTCCCCCCCTGACTGACTGCTTCAAAAAGTCATTACATCTTTTATCTTCTGTTGTC
GTAACCATCCAACACACGCTATGCTTTGTTAAAGGGACATTCACCAGTAGTAACC
>M00285:128:000000000-BF978:1:2105:12176:2912_1:N:0:46
GATCTACACTCTTTCCCTACACGACGCTCTTCCGATCTGGACTACACTTTTTCCCTACTCGACATTCTACCAAACTCATA
TAAAATCATAACGTATTCTATCTTGTAAAGATTATGTTATTTGGAATCCAAATTGTATTAAGCGTCAAACACTCGGAAGG
GTCATGTTAATGTTCTGGAGGCAGGTAAATTAGCGTGCGTGAGCTCAATTCGCCGATTGATTAATTTACTAAGTTAAACG
CATCCTTACGAGAATGTTGAACTGAAATGTACGTAAGATCGGATGAGAAAAAGTCTGACC
>M00285:128:000000000-BF978:1:2105:14679:2912_1:N:0:46
TGCCACTACTCTCTGACTAGTACTTTTCTACCAAATGCCACTAGTCTCTGATAAATACTATTCTACATAATGTCACTACT
CTCTGATCAGAACTATTCTACTAAATGCCACTACGCTCTCATCAGTACTTTTCTACCAAATGCCACTACTCTCTGATAAA
TTCTATTGTACCTAATGCCACAAATCTCTCATCATTACTATTCTACCTAATGCCACTACTCTCTGATCAGTACTTTTGTA
CCAAATGGCACTACACTCTCATAAACACTATTCTACCTGATGCCACTACTCTCTGATC
>M00285:128:000000000-BF978:1:2105:21161:2913_1:N:0:46
CCTGTGTTATTCTGCAGCAGACAGGTGGATACCATGGCTTAATGGTAGAGGCCTAACCCATTGCCATGGTGATTGTGCTG
GTTCAGCAAACGAACCAAAGTTGACTGAGTGGCATTGTCAGTTTTGGTGGTTGTTGTTGCAATACCTGTGTGTTCACCTT
TTTTAACTTGTTAGTTGGAAAGCCTGCCTTTCCAATCTGGTC
>M00285:128:000000000-BF978:1:2105:7515:2921_1:N:0:46
GACTAGTCTTGGCTGGATATTACTGGGATGGCTGGGCTTGTCTGTCTTGTTCCAAAGAATGCAAGAGCACCTGCTTACCA
CTCCTTTGGATGACAACTCGTACCAGTACAGCAGTTTCATGCGGTTAAATGACTCAAGGCATTTTAATTGGGATATTATG
AAACAAAATTTACCATGGGGGCCATGTAAAGAAATCTTGGGACAAATGACCAAAAGCTAGATGGAAGATGTCATCGCAAA
AAACACCTCAAAGGAGGGGAACAAAGGTAGAATGGGAAGGAATTTCAAATGTACGGTCTT
>M00285:128:000000000-BF978:1:2105:13399:2928_1:N:0:46
GATTTGTTAAGGAAGCCATGCCTATGGGTGAGTTAAAACCATTTACTTGCAGGAGTTCAAGCCATCTTATTTCATGCAGT
CTTTCATAGCATATTATGAAGACACCTTGAATGCATTAAACTTTAAAGAGAAGGTGTTTGATATCTCAGAATCTATGATG
CAAGGTGTCATAGGTTGGATCTCTTCACTGATGTTCTAAGTTCTCTTTGTTGACCTGAAACATGCACTCTTGTCAATATT
GCTACTCGTGTTAATGCTGCCAGTCTGTTATTTTTCATTCTTTTCCTCGTACTTTGCATT
>M00285:128:000000000-BF978:1:2105:13843:2928_1:N:0:46
TGTCATCTGCGAATTTAATTATGGTATTTGTACCATGTTTGGGTGAACAGTCGTAGGTGAAGAACACGTACAGGAGAGGA
CTTAACACACAACCCTGTGGCACTCCTGTGTTCAGGGTGATGGTTGAGGATGTATGTCCACCTAACCTCACGATCTGTGG
TCTGTTGGTG
>M00285:128:000000000-BF978:1:2105:13425:2928_1:N:0:46
CTGTCAACTATCTGCTGTCTCTAATCTCACTGCCTTCCATGCTCCTTCACTCTAAACTTCCAGTCACTGGTTACTGAGTG
CTGATTATCTGTGCTTGTAGACAAGAGGATAGGCGGACATAATTGTGCAAGGA
>M00285:128:000000000-BF978:1:2105:15913:2930_1:N:0:46
AGTCTGTTCTTTCGTAAAGACAAAAATAGCACTTAATGGACATTTGCAGCTTCTCTCCTCTACTCTCTGACCTCACACCC
CATCCTTTCCAACTGATAATATCATAACACCTCATTTACTGTAGGATTGCTTGCTTAAAGTATGATCCTCTTTTGAATAT
TGTATTTTGTTTTAGTAATGTTCTAGA
>M00285:128:000000000-BF978:1:2105:7407:2931_1:N:0:46
TTTGAATAAGTTTAACAAGCCAGAGTTCAAGAGGCAATTACAGCAAATCTCAGATATCCTCCATCTGACCATTGAAAAGT
CTCAATAGTTCAGTATCTGGCTTATCAGGTGAGTGGAAAATGCAAAAGTCACCAGGACCCTGGCTCCAGTGCTCTCTGAG
CACTCACCAATACCCTTGGTTCCTGCCACCCCCATCGTACTCGCCAGTGCCCCACATTTCACACTCCCCTCCTGCTCTTC
AGGGTTCTGCGTCCCATTCTCCCTTCCTACTTGCTGGGGTTTCAATTCCTGTTCTCCCTT
>M00285:128:000000000-BF978:1:2105:16312:2931_1:N:0:46
TGTCTTGTGAGGATATGCTGAGCGAGCTAGGGCTTTTCTCTTTGGAACGAGAGGTGACTTAATAGAGGTGTACAAGATGG
AAAGAGGCATAGATTGAGTGGACAGTCAAAGACTTTTTACCAGGGCGACAATGACTAACATGAGGGGACATAATTTTAAG
GTGATTGGAGTAAGGTATAAGGGGGATGTCAGGGGTAAGCTTTTTTACACAGAGAGTGGTGGGTGTGT
>M00285:128:000000000-BF978:1:2105:14174:2932_1:N:0:46
GACAAAAATTACAATGTATTTCCAGAATGGAGAGTATTAGCCATTGTGAGCTCATTTCAATCTATAAGGAAGAAATTAAG
CTTCTCTGAACATCATTATTTTGTGCAGCATTACTTCTGACCAACAGCACAGCTTTACCCTGCACTGTTCTTTATTCTGC
TGTGAATTCAGTGCCTAGTGTCTCTGGCACACACTTAAAATCTCAGGCCGCGCCTGTCTGTGGCATGGCCTTGCACTGTG
TGTAGGGGTATAAGATCCAAGATCATGCAAAGTCAACAATCAAACCTGACAAGT
>M00285:128:000000000-BF978:1:2105:22851:2932_1:N:0:46
ATGCTTTACAGCACCAGCAACCCAGGTTCAATTCCGGCCGCTGTCTGTAAGGAGTTTGTACATTCTCCCCGTGTCTGCAT
GAGTTTCCTCTGGGTGCTCCGGTTTCTTCCCACGTTCCAAAGACGTATGGGTTAGGAAGTTGTGGGCATG
>M00285:128:000000000-BF978:1:2105:20485:2932_1:N:0:46
TCTGCAAACCTTTCCCATACACTGTTTTTGTTCATTTCTGAACTACGAACAGTTTGGGCTGCAAACAGTTCTCAGAAATA
GAACCCTTTTGTAACCTGGGGACTGCCAGTAGTATTTTCTAGTTCCCATCATTTGCCACCCTCTGGTACATATGAACTAA
AATAATATAAAATTAGATATGCTGCCTTAACAAAATGCTCATTTAATACTGTCTTCAACTTGACAACTGATTTTCTATTT
TGCTGGTGTGATATTTTTTGTAGGTAAATAAAACAAATATTCTGTGTGCACACAAAGAA
>M00285:128:000000000-BF978:1:2105:16481:2934_1:N:0:46
CCACAAATCTTTTGAATGCCACAAGTAAATCAGCTGTGACCTTTACCCCTGACTACGATTCTGATCCCAAAACCACTCGC
TGTGTAAAATAAATATTACTTGTGTAATGTTTGGATCCTTTGCCAGCATTTTCATTCCACGTCCTTTGGTTCTTGTTCCC
TTCACCAATATGAACAACTTTGTTACATCTAACTTGCTTGTATCTTCATGATTTTAAACACTTCTATCAGATATTGCAAC
ATCCTCTGGTCCAGGGAAAACAGCTCCAGCTTCTCCAGTTTATCGAAATAACTAAAGTC
>M00285:128:000000000-BF978:1:2105:9947:2935_1:N:0:46
CTCCTCTGCACTCTCTCCAACACAATTACATCCTTCCTATAATGTGGTGACCAGAACGGCACACAATACTCCAAGTGTTG
CTTAACCATTTTGTACTGTTGCAACACAGTGTCCCAACTTTTATGTTCTATGCCCGACTCATGAAAACAAGCATGCCATA
TGCCTTCTTCAGCACCCTATCTGCC
>M00285:128:000000000-BF978:1:2105:16128:2935_1:N:0:46
TGTATTTAATTCACTACTGCTTTGCCAATAATTCAAGATAAAACATTTGCCAGAGCCTTTAAAATTTCTCAATAGCCATT
CCTGACACTAGTTCCACAAACTACAACTTATCCTACAGTTTTCTGTGCCAATTTTTACAGCTTATCCCCTCATTCAACAA
TGGAATTGCCTTCAAAAACCTGTGGAAGTCCTTGAGTTCCTTCCGTAACCCTTGCACCTCTCACTTCTTCAAATTTCTTA
AAATTCATTTTTTGAACCAAACTTTTATAAACTACCTCATTCATCTTTCTGGCAGTTTGC
>M00285:128:000000000-BF978:1:2105:15376:2935_1:N:0:46
ATTCACTACTCTCTTGGAAAAGCAGTTCTTCCTCATCTCTCTCCTAAATCTATTCCACCAAATCTTTCTTTCTTTTTCAA
TCTTTTTATTGATAACAAATCATTACAGGTAAAGATATATAACTACAATGTTTACACATGTATTATAAAAATATCAAGTA
AATCATAGGTAATCATAAAAAGAAAGCAATAAAGTATGATGTATATAAAAGAAATAGTTCCAACAATCTCACAGTTCATA
AGTGTAATATAAAAGATTAAAAAAAGAAAAAGAT
>M00285:128:000000000-BF978:1:2105:6625:2936_1:N:0:46
GTTGACTGTTTATTTCCCTCCTAACCTGTTCAGTTCCTCCAGGATTTTGTGTGTGTTGCTCCAGCTGTTCCAGCACCTAC
AGCATATCATTGTGTCTCCATGTGCTTGTCCAAATGTCGTGATTGAAGCTTGCTCTTATCACTTCCTCTGGCAGCTCGTT
CCATATACTCACCACTCTCTTATGTGGGAAAAAGTTGTCCTTCAAATCCCTTTTAAATCTTTCCCCTCTCACTTTAAACA
TGTCTTCTAAGACAA
>M00285:128:000000000-BF978:1:2105:18608:2937_1:N:0:46
TAATTGAGAAGTAAATTATAGGATTAGATTAAGTGGAAGATTATAATATTGCAAAAAAGTACAATAAATCTGTTGATTTG
GAGAACTGTAGAAATTCTGCAAAGGATGGCAAAGAAAGTTATAAAGAGAAAAATAACAGAATAAAAAAAGTAAGCTAACG
AGACAAAGAAATCTTCAAAGATTTTCTAGATATGCAAAAGAGAAGAAATTACTAGAAGAAAATGCTTGCCACTTACAAGC
AC
>M00285:128:000000000-BF978:1:2105:19959:2937_1:N:0:46
ATGCCAATTATGCACTAGAGTGCTCAAATTGGAGCACTGATGGAAATAGTCACATTACTTACTGTGTGGCCCTTCAGATT
ATTGGAATGACATAAGGAATAAAAGAATTGTTCTTTGTAGTTTAGAGTGAGATCTCTCAACCAAATAGAGGCTCCATCAA
GCAATCACACAAGAGGTCAATGTGGTCTTAGCAATCTGCTGTACTTGAAAGGGTATAGAGAAGGATATTTCTTGTTCTCA
GAGAAGTTTCACTGTGAGCATAGAGCTTTTATTTTCAATTTCTTCACACTATGTGTGTGG
>M00285:128:000000000-BF978:1:2105:13388:2939_1:N:0:46
TTAATTGATCTGCACAAATACTATGCAAGACTTTATAATTGTTTTATTTACAGCATGGTAACAGGCCCTTTCGGCCCAAC
AAGTCTGCGCCGCCCATTTTAAACCCCCAAATT
>M00285:128:000000000-BF978:1:2105:9753:2939_1:N:0:46
ACCCAATACCTTAAAGCCATGCCCTCTCGTCTTGAGCATCTGTGCTCTGGGAAAGAGGCGCCAGCTGTCAACTCTATCTG
TTCCTATCATTATCTTGTACATCTCTATCAAGTCTCCACTCATCCTCCTCCTCTCCAACAAGTAAAGCCCTAGCACCTTA
AGCCTCTCCTCATATTCCATATCCTCTAATCCAGGCATCATCCTGGTAAATCGCCTCTGTACCCTCTCCAACGCCTCCAC
ATCCTTCCTATAATGCAGCAACCAGAACTGAACGCAATACTCTAAGTGCGGTCTAACT
>M00285:128:000000000-BF978:1:2105:6227:2939_1:N:0:46
TTACCCCTCATAAGTTTGTCGCTGACATAGCAGCAGATATCCAGTTTGGCTAAAACAGCTTTTGAAAGATAAATGTATTG
AAATGCCGCTTTCTACAATAAACCCATGGAGTAACAATTGGATAACAGCTGTAGTGCATGTATTTTATGCTGCTGAGTTG
TTTGGTAACAGTGATTCTGCTCTATCACTTACCCCTTGAAAGTTAATCGCTGATATATCAACTGATTTCAATTTCTCTAA
AACAGCGTATTGAAAGCTAAATCCATTGATTTGCATTTTTCTACGCTAGACCCATGGAGG
>M00285:128:000000000-BF978:1:2105:24486:2941_1:N:0:46
GAGGGTGCAGAGTCGCGTTTGAACCTCAGGACCGTCAAATCTCTCTCTTTTGCACAGGATCTGTTATCTTTTGACAGTTT
ATTAATCCAGTTACTCCCTCGTCTCCCACAGACACTCGCCCCAAAGCCGAGGCTGCAGAACCATGAGCGGCTGATACCAG
AAGAATTTGGAGAAAGGTTTGACAAGCTTATTGTGCATTTTAGAACGGAAGGAAAACTTCGCGAAAAGCTGATAACAAAT
AACGAGAACAAATCGGTTTGCGAGGGTTCCAGTTTTTCACCTTCACACAAGCTTCTACTT
>M00285:128:000000000-BF978:1:2105:10557:2944_1:N:0:46
CCACAGACGTGAGACTCACCGGTCTGTAATTTCCCAGACTATCTCTACTGCCTTTCTTAAACAAGGGAACAACATCCGCT
ACCCGCCAATCCTCCGGCACCATCCCCGTGGACAACGAGGACTCAAAGATCCTCACCAGCGGATCAACAATCTCCTCCCT
CACCTCCCGAAGCAGCCTGGGGAATATTCCATCAGGCCCTGGAGACTTATCAGTCTTGATACTACTTAACAATT
>M00285:128:000000000-BF978:1:2105:19670:2945_1:N:0:46
AAACAAATGTTTGTAAACATTCTCTATTTGACCTAATGTAAATTCCATTGGTTCCCTGTCTTTTAGGATTCTCCTTTGAA
GGCTGTGCAAATGCTTTGGGTAAATCTAATCATGGATACATTTGCATCACTTGCTTTGGCTACTGAACCTCCCACAGAAG
CACTGTTACTACGGAAGCCTTATGGCAGAAATAAACCACTCATCTCTCGTACCATGATGAAAAATATATTTGGTCATGCC
ATCTACCAACTTGTTATTGTTTTTACACTCTTGTTTGTTGGTAAGCAGAGGGCATAAAGC
>M00285:128:000000000-BF978:1:2105:24596:2945_1:N:0:46
CCTGGGGGTGTTGGCCAGAGATTGTCCGGGATTTGGGTACATGGGAATGCAGGGACGTGTATGTGGGATCAGAGGGGGTG
CCTACTGTCTAGTCTGTGTGAGGAAGCTGTCTGTGATACCAGCACATGTTTATAGGGATGTATGTAGGATGGTTGGAGGT
GGAACGTGTAATGTGCTGTGTCAGGGCCGCAGGCAAGGACCCGGGTGTCAGTGTTTGGGGGATTGCTCGGGAGTGTATGT
GGGGTCAGAAGGGGTGAGTTCACCTGGTCTTTGTT
>M00285:128:000000000-BF978:1:2105:9579:2949_1:N:0:46
CCTGGCTTTTACCCTTACAGGAACACATTGGCTTTGAACTCTTGCTTTTTGTCCTTTCAATGCTTCCCACAGTGCAAATG
TAGACTTACCCACAGGTAGATGTTCCCAGTCTACCTCCGCAGGTCCTACTTTATGTTAATGAAATTGGGCTTCCCCCAAT
TTAAGACCTTTATTACTGATCCATCCCTATTCTTTCCCTTAACCACTTTAAAACATATAAAATTATGGTCACTATTTTCA
AATGGCTGCTGAGTATTTCCATTACTTTCTTTCATTTTAGGTTTCCAGCAAAT
>M00285:128:000000000-BF978:1:2105:6841:2949_1:N:0:46
CCTTGGCCATTCCCTTTTCTTTCTTCTGCCTTCTAATTCAGGAGTGCAACAGCTAGCTAACTGCTGTAATTGCTCCTGCC
ATACTGAGATCTATTGACTTTAGATATTTTGAATTTAAATTGGTGCCATCATATTCTATTGAAACACTTGGTTTTTTTTA
ATTGCTCTGTGTTGACATGATCAAGTTTCTTAAAATACTATTGTTTATTCTACACTTAACACTCTGTTTACTACTCATTG
AAGTGATTTCTTTTAAATGTAACTCTATTTCATGGTA
>M00285:128:000000000-BF978:1:2105:12487:2954_1:N:0:46
AATGCTGTACTGATAGCCCTTCCACTCCCTGGATGCGTGTTGCATTGAGGAGCCCTCCTGTCTCCTTGCCTAACCCCTGA
AAAGCATAGACGTTTCTTCCCTGTTGGTGGGAGCCATCCCAGTGTGGTTTTGTTACCACGTTTCCTGCATTATTGCCATG
ACCACATTTCCAAGGCATCCCATTGTGGAAATGACTGCAGAAACCCCACTCAGCCCCTTCAGGTACAGACTGGGGTCCAG
TGCTCAGTGGGGGGATCAGGGTGAGCCAACATCACCAGTGCAGGATTCCTAGTTTACCTC
>M00285:128:000000000-BF978:1:2105:9964:2955_1:N:0:46
CTAACTAACCAAAATGGTAACACAAGACACCTCCAAATGCTTTGGTCTAATCTTAGGCACTGATTTTAAACCTGACTTTG
TCTGAATTATTTGTTGGGCTGGATGCCTTGGATCTGGCTCAGTGTCCAAGCATGATGCCTATCTGACTGTACCATCCTGT
TCCCAATACTGGGGGCAAACTGAGCTTGCTGCTGTCAAAAACTTTTAGCACTGTTTTAAAATGTCTCTGGTCATTAGGTT
CAA
>M00285:128:000000000-BF978:1:2105:22698:2957_1:N:0:46
GAATGGATACATCAAAACAACAATTGTGCAATGGAGAAAATTTCATGAAGACTGGTGGAGATTTAAATTTGAGATCGGGT
CAAAGGTTAGTCTCATCTTTTTAAACATTTTTCAATAAGTTTTGAATTGAGCATAAACATCAATTATACTTTTTAATAAC
ATAAAATGGGCTTCTCATGCAACAAGTAGTACAATATTTTCCTCTTAATTATTTGCCAATGAATGGTGCCTTCCCCATAA
ACCAGATCTAAATACCACTGAAATGTTTGGTAAACTTAAATTTGGATTCAAGCGATATC
>M00285:128:000000000-BF978:1:2105:12749:2957_1:N:0:46
CTGCAGATGCTGGAATCTGGAGCAACACACAAAAAATGCTGAGGGAACTCAAAATGTTAACATTTAGTAGGTAATTATAG
CCTTTGAAACTGGAGTTAATCATTGTGTCTTTGTGTTTAGAAAGTGTAGAACCTCACTGTACTGTGTAGTGTGTGGAGAA
GAGAAATAGATTCTCCAGAAGGCCTGCTTGACAGGAATAAGACCTTGCATATCTACCACCGTCAGTCTCCAGTGACTCAT
TCACTGTCACAACAGCCACAACATGAGTCGGAGAGGCAGAACAAGTGGCTCCCC
>M00285:128:000000000-BF978:1:2105:23133:2958_1:N:0:46
TGACTGTGAAGGGCTGTTAAGCTCCCTCGTGTAATGTATTGCTAATGTTGGAAAGTATGTGTTATGTTGTATAGTCTGGT
ATATGGCCAGCAAGCCAGATTATACAAATGAAAGAAAAAAGTAAAAAGGATGGCAGGCAAAAGTGGCCAATCCTGATACA
AACAGAAAGGCAAGTTATTTAAAATTGGAGAAATTGATGTTGATTCTTGAAGGC
>M00285:128:000000000-BF978:1:2105:23274:2958_1:N:0:46
AAAGTAATTGAATATTTAAAACTTCATCTTAAAACTGTGTCCCAATAAAAGCAACACAATTTTATTTGTGGTGAAGACCC
ACTCTCTCCTCAGCAGTTAGCATTAATGTGATAAAAGTAAGATGGGAATAATCAGACAATCCTGGGGATACTGTGCCTTT
AATTACCATCCCTACCCTGAAGGGGCAGTTTTACCACAATTACTGATTTCAATGAACTACAGGAGAGTGGGAGGATATTT
TTTTCACACAAAGGCTATTGAAATACGGAATATGTTACCACAAGGGCAATTGAAGTTG
>M00285:128:000000000-BF978:1:2105:13418:2960_1:N:0:46
GTCCATGTCCATTTGTCTATGTTTTCACTCTCTATCTAATCCCATTCATTCACTGACCAGATCACTTAATTTACAGTTTA
TCCCCATGGTCACCCTGGTTTTACCCGAACATAGACATACCCCTCTTCCATCTTCCCTGCAGCTTGGCAAGTTTCTTTTG
GCTTCTCCTCAGTTCTGACAAAGGGTCTTCAACCCAAGATGTTAAATCTGTTTCTCTTCGAACAGATTCATCCAGACCTG
CTGAGTTTTTGCACTTATTGTTTTTATTTTATCCTTATCAGTGATAGTCACTTCCATAA
>M00285:128:000000000-BF978:1:2105:10793:2962_1:N:0:46
ACTGGCAGTGGCAGAATTGAAGCCGGGTTGCTGGCGATGTAATAGCATTACGCTAATCGCTACATTGGCATGGTTATGGG
AGAGGAAGCAAGAAAGGGGAGGGAAGAGCTGAGCGTGCACTGGCGCAGAGCAGATTGTGCAAGAAATGGGGGTAATGAGG
AGTTGTGTAGCAAGGGTTATGCTTGATCATTA
>M00285:128:000000000-BF978:1:2105:16709:2963_1:N:0:46
CACTCTACGCAAAAGATGTATTTCATTGTGTGTTTCAATGTACATGTGACTAATAAAGAAATCTTAAAGGCATCATTATT
GCAGTCAGAATAGAGGGTGATTGCCTGAATGATTTGCTGACTGCTCACTCACTAGTTGGATGCTGATGGACTGGAATCCC
TTTAGATTCTTGCATGTGGCAAAGTCGAAATGCATAATTGTACAGCACCACCTATATAGCTAGAGGCATCTCATGCCATG
GGAAACCTGCAACAATTGCAAAGTTGTGGATTCATTTCGGGTCCCAGACATT
>M00285:128:000000000-BF978:1:2105:14813:2966_1:N:0:46
AGTTATGTGAAGAAAATAATAATCAATAGTAGTCATTTGATATCTGGCTTTGCCTTGCTGGGAGGCAGTGGTCATGGGGT
CGGTCAGTCCTTTCGGAGTAACCTAAGCAAATAAATGGAGTGCATTTCAAACTCAGTACAGAGAACCACAATTCACCAGT
G
>M00285:128:000000000-BF978:1:2105:6975:2967_1:N:0:46
AGCAACTAAGCTACGCCGGCTCGCCGAGCGCGAGGGGCCCGGGGGATTCTGAGCGCGAGGGGCCCCACACCCCGGGGGAT
TCTGAGCGCGAGAGGCCCCACACCCCGGGGGATCCTGAGCGCGAGGGGCCCCACACCCCGGGGGATCCTGAGCGCGAGAG
GCCCCACACCCCGGGGGATCCTGAGCGCGAGGGGCCCCACACCCCGGGGGAGCCTGAGC
>M00285:128:000000000-BF978:1:2105:17174:2967_1:N:0:46
TTAAGATAGTTTTGCCTGTTGTAAAATAGCTTTGAAATTTAGCTTAATTTGATTTTTCTTTATTGCAAGTTTGTAATTGT
GCTCATCTTATTGTCAATGAGGATTGTGATTAGAATTCGGAGGGAAAATTGTGTGTGCAAACTCCACTGCAATTCTTCAA
GGAACAAAAATCAAAACATTCAGATTACTCATATCCATCCAACACAAAATTGAATTGCTTTTAC
>M00285:128:000000000-BF978:1:2105:7338:2967_1:N:0:46
TGCTAACCTTCCCACCACACTCCTGATCTTGTTCATTGTTGCCTACTTCCGATGCAGTAATTTCTGATGGTAGAAACAGA
GAGGAAGATGCCGCTGGTGAAGAGAGGGATTTGAAGCCCCTGTACCACATTAAAGCCCGCTGCTTGATCTATCCGGACAG
CAACATTGAACGCTTCCCTGTGCCTGATGAGATGGTCCCCTGGAAGGTAAGGAAATTGCCTAGGACTTAGACCACTTTCG
TCCCTGTTTCCAGACATTGAACTTGCTTCATCTGAATGATTCAAAAATAGAAATGGAGA
>M00285:128:000000000-BF978:1:2105:15726:2969_1:N:0:46
ATGCATGACCTGCCCCTCACAAAACCATGCTGACTGTCCCTAATCAGACTATGCTTCTCCAAATGCTCATTAATCCTGTC
TTTACGAATCTTCTCTAGTAATTTGCCCACCACTGAAGTGAGACTCACTGGTCTGTAATTCCCAGGGTTATCCCTGCTCC
CTTTCTTGAACAAAGGAACAACATTTGCCACCCTCCAATCATCTGGCACTAGTCCTGTGGCCAGTGAGGCCACAAAGATC
ATTGCCTAAGGTGCAACAATCTCTTC
>M00285:128:000000000-BF978:1:2105:11131:2970_1:N:0:46
GTTCCTGAATCATTGAGTGTGAGTCTTCAGGCTCCTATACCTCCTCCCTGATGGTAGTCCTTAGTGATGGATGCTGTTTC
TTGAGGCACCACCTCTTGAAGATGCCCTTGATGTTGGGGAGGGTGGTGTCCGTGATGGAGCTGGCTGAAGTTTACAGCCC
TCTGCAGCCTCTTGCAATCCTGTGCATTGGAAGTTCT
>M00285:128:000000000-BF978:1:2105:24095:2973_1:N:0:46
ACCTTTCTCACTTGGCTCCAACAGTAAAGAAATGAGGGTAAATCTGAAACCTCAAGAAGCAAATTGACTTCTGGAGCACA
AGTGCAATCCAGCTCCAACACAACCATTCCTGGCTGCTTGGATGCTGGGGGAAACCCACATGATGAATTCAGGGATTTCC
AAACAGGATGCAAGC
>M00285:128:000000000-BF978:1:2105:6472:2974_1:N:0:46
GAAGCATACAGGTGTGACTAATTCAGTTTATTGTTACTGTTGCAATGGTTTATCACTCATCACAATATTGTCAGTTTAGA
AGAGCCTAGTGCTTCAGTTGCCAAATTAAAGGCCCCATTGCAATAGGCCACAGGTCCCAAAGTAACAAATACAGTTTCGA
TTGCAATTCAAAACAACCAGATGGAAGAGCACACGTCTGAACTCCAGTCACTCCGCGAAATCACGTATGCCGTCGTCTGC
TTGAAAGAAAAAGATGCTAATATATTAATTCGATTTTCTCAAAATGCAAAAGGAACAATT
>M00285:128:000000000-BF978:1:2105:21036:2976_1:N:0:46
NNNNNNNNNNNNNNNNNNNNNNNNNNNNNNNNNNN
>M00285:128:000000000-BF978:1:2105:20983:2977_1:N:0:46
TGGTTTATTGGAATAGCTGTATTAACATGTGAAAACGTTGACTTTACTCTTTCTGACACATTGTTTGTTTTCTAGATATC
ATGCACAGTAGTTAAAAAGATTCAAGAATCTTGTTCCAAATAAAAGCCAGAACCAAACAGATCAATATAGTTTAAGATGG
ATCCAGATTCCAAGTGGATTGGTTTAATCCTGAACAAGAGCTTTGTTGTGAAAACCTGTCTCATTCACTGACTGATGGCC
TTAAACGAAGGAAACCTGCTATGATCTATAAGTAGCTCCAGATCATAGCAGATTTGGTT
>M00285:128:000000000-BF978:1:2105:23127:2979_1:N:0:46
GGGGGAATTTAGAACAAGGGAACATCATTTCAGACTAAGGGATCATCAGTTTCAGATATGAGGAGGAAGATCATGAATCC
TTGGAATTCTTTACCCCAGGGAGCTATTGAGATTTAGTTTTCAAAGTTGGGCTATAAAAAATAAAACCAAAGTCAATCAG
AAGTGTCAAAGCCTTTTGTGTCAATGAGCTGCATAGGAGCAGCAAAGTGTTCATGTAGACTTAAATGTTCCTCCATTTTA
GCTGACCATTTCTGAACATCCATTGGGAATTCATTAAAGCAAAATCAAGCAGTAAAACCC
>M00285:128:000000000-BF978:1:2105:9651:2979_1:N:0:46
ACAGAATCTTCCAGAAGGGAGGGGCCCAGCAGCCCACACTTGAAGGAACAGAGTGGACCAGCCAAACCTGAGGTGAGCTT
TCACAAAAAGACTCATCCAGTTAGGGTTCAGGTAGGATTTTCCAG
>M00285:128:000000000-BF978:1:2105:9838:2980_1:N:0:46
TTTTTTAAAAAATACTAATTAAAAATTTTGTCATCCAAAGCCTATTGAGTTTGGAAAGGTAACATCTTCAGGCATGACTT
CACGTTTAGTTCCTTTTAAGCATCATTGCTTAGTAAGTTGCATCTGTTTTATAATTGATGTATGGAAGTTTGAAGCTGTT
TTGCACTTGAACTATGGCAACCATGCAATAAACAAGCATCAGCTGATCACTTGTGTTTCAGAATTGCTATAAAACTTCTA
GCAGTTCCAG
>M00285:128:000000000-BF978:1:2105:24266:2980_1:N:0:46
AACAGCAGCAGCCAGATCAGTGGCAGCACAAATGGTTCTCTTGTACACCAGGGAGTCTTGGTGAGCCATAGTAATGGGGG
AACTCCACAGAGAGCGGCATAGTCTTCACTGAATACGTCTTCCCAACTGATGTCTAGTTTCTCTAACCAATCCTTGCCTA
ATGTTTTCAGTCACTCTGTAGATGGAAGTTTTAACCAGTGGCCACTGCAAGACTGTGCAGTGAATTTGACGT
>M00285:128:000000000-BF978:1:2105:25256:2983_1:N:0:46
TTGTGAGGATTGATTCAGGCTGCAGTTACATTGTAAAGCTGAAGTCAAAATACACAACCTATAACTGTCAATCTTGCTAA
TATTTCCTCATTTAAGTAAATTATATCTGAAGAGGATATGTCAGTTATCACCAATGGAGGTGGGTAAAAAAATAACAATG
TTGGTGTAGATCTATGAGTTTGTTAGTTACACATCCCTTAGGAAGTTTTCTTCATGATCTCAGAATGCGCTGCAAC
>M00285:128:000000000-BF978:1:2105:16477:2983_1:N:0:46
GACATTAGCTGTGGGGTTTAGTGATCACGAACAACTCAAATCTCAGATGTTACTGTCCTCTTCAAACTATGTCAAATTGA
CACTGCCCAAGGGGAAGAGAGAAGCCTTCAAAATTGATTGCAATTGCTATTTTATAGATATTGTTATTGTGGAGAATATC
ATTTGTGTTAACATAAATAATATTTAGGATATTATGCCAAGTGAAAGATATGGCTTTACATTACAAGCTTGCTAAATAGA
TCCCTGACTTCTGTTCTCATCCTCGGTCACCTCCTCAGCTGCTGATAGTAAATGCCCCTT
>M00285:128:000000000-BF978:1:2105:23512:2984_1:N:0:46
CATAAAAATCTATAATTAACTAAGATAAATAAATAGTGCAAAAAAGGGAATAACAAGGTAGTGTTCATGGGTTCATGGAT
CATTCAGAAATCTGATGGCAGCGGGGAAGAAGCTGTTCCTGAATCACTGAGTATGGGTCTTCAGCCTCCTTTACCTCCTC
CCTAATGTTAGTAACGTGAAGGGGGCATATCCTGGAT
>M00285:128:000000000-BF978:1:2105:8470:2984_1:N:0:46
TTGGCCTACAGTAATCTTTTCTGTGTAAGATTTTATCTTAATAATTCAAAGGGATGAATGATTGTCCTTATGGACTACCC
AAAAGCATTTAATAATTGCAATAATTTCCTCGGGCTTTGTGCAAATTCATTGCTTTGTTAAATTAGTAATTATGTTAGCT
AATTACTCTCAATTATAACT
>M00285:128:000000000-BF978:1:2105:18137:2987_1:N:0:46
TGCTCTTCCCAACTTTGTCCTGTTTTGGCATGTTCCTGAGGTGTGTGGAATCAAGAAATAAAAGACGTTTCTCCCCAGGT
TATGTCTACCATTTCACCGCATCAATCCCACAAACTTCTCTGCATTTTGTTTTTGGGTAGTTGGAG
>M00285:128:000000000-BF978:1:2105:21282:2988_1:N:0:46
TGCACCCCCTTCACTGGCTTTGCTGGATTTTTGTGTGCTCCTGACAAAAAGGGACCAAAGACTCACAATGACATCATGAA
TACACCCTCTCCATATTGAGCATTTTTGGGCAGATTCTCCCTCATGTTAATGGGGAGGTTATCCTTT
>M00285:128:000000000-BF978:1:2105:22814:2991_1:N:0:46
CATAACTGTACACAGTATTCCAAATGAGGTCTCACCAGTGCCCCGTATAGTCTCATCAACACTTCCTTGCTTTTATACAA
TATACCCCTTGAAATGAATGCCAACATTGTATTTGCTTTCCTTACCGCTGATCCGGCCTGATGGTTAACCTTTAGGTTAT
CCTGTACGAGTTCCCCCAAATCCCTTTGTGCTTCTGTATTTTGAATTTTTTCTCCTTCTAGATAATAGTCTGCCTGTTTA
TTTCTGTTTCTGAAGTGTGCAA
>M00285:128:000000000-BF978:1:2105:12230:2995_1:N:0:46
GAAAAGCGCCTGACCCAGATGGTGTCCCCGGCCGTATGCTCAGATCTTGTGTTGATCAGCTGGAAGAAGTATTTGCGGAC
ATATTCAACCTCTCCCTGCTTCAGTCTCAGGTTTCCACCTGTTTTAAGAATACCACTATCATCCCGGTACCGAAGAAAAG
CAAGGTAGCATGCCTCAATGACTACCGACCAGTGGCTCTGACATCTACCATCATGAAGTACTTTGAGAGGTTGGTCATAG
CACACATCAACTCTAGC
>M00285:128:000000000-BF978:1:2105:6911:2995_1:N:0:46
TTTCCAATTTTGCTTTCTTTCAATGCCGTTATTATGGAGATGTTTGAGTCCTTGAGTTGCAAGTCCTTTCTTAATGGTAG
AATTAAATAGCCAGTGATTTTAACATTGTTTAAATGGTTTATTCTTAGCTAATTCACAAATATTTCCAA
>M00285:128:000000000-BF978:1:2105:8828:2996_1:N:0:46
CCGAGCTATTCGACTTGGGTGGCCTCACAGTCATGGCAACTGTCCCGCTGGCACTTAATGTGGACGGCTCAGAGAAGCAG
TTAGCGTTTAGGAAGCCCCTTCAGGATTAGTGGGGGTT
>M00285:128:000000000-BF978:1:2105:19389:2996_1:N:0:46
AAATGCATCTTTTACGTAGTGATTTTTTGCTTTGGGGGGCCGCCCGCAAGTGTTGCCACTCTTCTGGCACCAACATAGCA
CGCCCAAAACTTCCTAGCCCGTACGCCTTAGAATGTGGGAGGAAACCGGAGCACCAGGAGGAAACCCACACAGACACGGG
GAGAATGTACAATCTCCTTACAGGCAACGG
>M00285:128:000000000-BF978:1:2105:16064:3000_1:N:0:46
AGAGTTGCATCCACTACAGAAGAGTCTTGCGCAGGTTTTGTGGGGGTTCTGTGCATGGTCTGCAACCAATAATTCTGGTA
CAATGGCTCTAAAGGAATTACACACACAAAAAGAGGTGAGAACTTGTTCACAAACAAGGTGAACAAACTATTACACTATA
AAGATCTCACAGCAGAGAAACAAACCACCAGTCCTTTGTGTCTATGCTTGTTCTTCACTGGGACAAATCATTTTAGATCT
CACTGTCTGGTTCCATTCTCATACATTTTCCTTTATTTTAAATGCTTACTCTAACCTTCT
>M00285:128:000000000-BF978:1:2105:20324:3001_1:N:0:46
TTCTTACTCTTATTGGTCTATCTGCCTCCATTTCTATTGGCCCTAGAGAAGTAAGAAGCATAACACAGGAAAGAAGATTG
GCTCATTTGAGAAGTGTGACTAAAACAGAGCTCCTGGATTATTGTAGCG
>M00285:128:000000000-BF978:1:2105:15734:3002_1:N:0:46
TTACTAATAAACATAAGGATTTATTTAAAGCTAATTTTTTACCTTTATTTGACCAAGTTAAACAATCGCTTACTAAATGG
TCTCCAATATCTTTATCATTGATAGGCTGAATTAATGCAATTAAGATGAATACCTTACCAAAATTTTTATATTTATTTCA
AGCGATTCCAATTTTTATCCCAAAGTCTTTTTTTGACAAGGTTGATTCTATAATTCTTTCATATATT
>M00285:128:000000000-BF978:1:2105:20340:3004_1:N:0:46
TAGCTCATTTTCAGAGTCAGTTCCTCATGGCCCTCAGTTCCCCGATCTTTCAGAAATGTATCTACTTACAGTCAGCTTGA
GAAAGCAGTGTATGGAAAGGGAGGAGGATTTTCACCTCAGCAAATTCCTGGTCTGCTCACCCCACTTAGAAATAGTACAG
CGATGATTTATCTCCACCTTCCTGAGAGACTGATCTGAAAGGATTGTTAAAATAAAAGTAATATTAATTCCAGAATCTGA
AATGGAAATACAGTGACAATGATGGTAGGTAATTTGACTATAATCCACGCAGTTCCCATT
>M00285:128:000000000-BF978:1:2105:22201:3004_1:N:0:46
GCTTGGTCACCAGACTCATCATAATGAGTGTGCTGCATAAATTTTGCATGCAGCCTGTACAGAGTGAAATGAGCATAATC
CCAGTGCATGTTTACTCCATAAATCCGATTTAGGCCTGTCAGTAAAGTGGATGATATATAAACAGAGTCCCTGCCCAATC
TGATGTCCTCATTCTGGGATCTTGAAGGAGGTGACTTGTTAGTTAAAGGAGCAAAATTCTTCAGAGACACAGGAGATCCT
GCATATGCTGGAAGCTGGAGCCACACACACAAAATGCTGCAGAGACTTGGCT
>M00285:128:000000000-BF978:1:2105:19177:3006_1:N:0:46
GCCCACATCCTGGAAACAATTCATTGTGTTATTTAATTCCAGAGATAGATAATCGGGTAGAACTCGTTCAACAGCCCGGG
CTCGGCTGTCTTAATGCATCGAATAGTTTATGAGGGTTGCCGAGGCTTGGGTGAGGGTGCAGAGGAGATCTGTGTGGAGT
CTCGACAGGGAAGGAGTGCTTCCCTCCTTGGGGCAGAGAAGGTGAGAGGACATTCAACAGTGGTGTTCAAAACTGTGTGA
GATTTAATGGAGTAAATAGGAAGCCAGTACCAGAGGGCATAAATTTAACGTAATTTGCA
>M00285:128:000000000-BF978:1:2105:7843:3007_1:N:0:46
GCTGTTATCTCAGTAATCTCTGAGATATCTCACCCAAGTTTAACACATTCCCAGAAATGAGAATTCATCATTCCAGAACA
ATGGTGCAGACTGTCACATATGTATTGCAGGATTAGTTGTAAACCGAAGCAGCGAAGAAGACCAGACAATGCAGAAGATC
AACAGTGATGTTCATGAGCAACACATTCATATCCTCTCT
>M00285:128:000000000-BF978:1:2105:12875:3008_1:N:0:46
GAAGTATATCAGGGAATAAAGGACTGTAGATGCTGGAATCTAGATGAAAAGCACAATAATGCTGCAGTTCCTCCTGCATC
ATCAAAGTATAGCAGGATATTGACCTTTCATCAAAAGTGGGAAAGTTACGATTTAAGATGCAGAGAAAGTGGGGAGGGGA
AGAGAGAACAAGAGGAAAGGTTGGGTGGAGGGCAGGAGATCGGAAGAGCACCGTCTGAACTCCAGTCACTCCGCGAAATC
TCGTATGCCGTCTTCTGCTTGAAAAAAAAAAAAAAAACACAGAGCACGAAGCTAGAAAA
>M00285:128:000000000-BF978:1:2105:11499:3008_1:N:0:46
GATCTACACTCTTTCCCTACACGACGCTCTTCCGATCTGATCTACACTCTTTCCCTCCACGACTCTCTTCCGAACTGATC
TACACTCTTTCCCTACACGGCGCCCTTCCACACTGGACTGCCCCCTATCCCCCTCCGACACCAGTCCCAGCAACATACCA
AAAGCCGAACGACGCGCGCGCGACGCCAGGCGACGACAGACGCTGGCATCCAGGAACTCAGGAAGGTGCGTATCTGACAC
CAGGCTGAGAGTGGTAGCTCGCAGTCATACATCGGCGTCAATCACCACAGCTACGAAGTG
>M00285:128:000000000-BF978:1:2105:12051:3009_1:N:0:46
TGAGTTAGTACAGAGTGCATTGAGGTAGTACATGTTAAAAACAGTAATAGTACAGAGTAATGTGTCACAGCTCCAGAGAA
AGTGCAGTACAATAAGGTGCGAGGTCACAACAAGGTAGATCATGAGGTCATAGTCCATCTCATCGTATCAGGGGACCGTT
CAATAGTTTTTTCATAGTGGGATAGAATCTGTCCTTAAGTGTAGTGGTACCTGCTCTCAGGCTCCTGTATCTTCTACCTG
ATGGAAGAAGAGAGAAGAGAGAATGACCTGGGTGGGTGGGGACTTTGATTAGGAGCTATT
>M00285:128:000000000-BF978:1:2105:18140:3010_1:N:0:46
CTCGTTGTTTTGTTGTCTCAATGGCTCAATGACAATAAGGCAATCTTTAATCTTGAGTTTTGAGTACGTGTTAGTGTAAA
TTAACTCAGATAAGCAAATAAAAAAGATAATTATTTCTAATCATACCTACCTTGAAGTTGTGATTAGTAGCACACATCAT
TATAAAT
>M00285:128:000000000-BF978:1:2105:22234:3010_1:N:0:46
GTAACTTGACATCAAGCCTCCCAGCAAGCACAGCACAGCACATTGTATTCACAGCTTCACGGGCAGTGAGTTCATAGACC
ACTCCAACCGGGTCCACTGAGCTGCCCAAGGGTCTGCACTGTTGGTGTGGTGGCACTGAGAGATCACTGCAATGAAGAAA
TGGTGGTTCTGGAGGAGGCTGCATTGTCAGAGCAGTTGTGTTGTTGGTCGGGCTGTACAGATGAGTGCAGCACTTTCTGA
GGAACGTTCCTTCACATGGGATTCTACAGCACTTTCGTACTACAAGTAACTCACTGGCT
>M00285:128:000000000-BF978:1:2105:7209:3017_1:N:0:46
AAGACAGGAAGAGAGAAGAATCGAGGAAGAGCGGAGATGAACAGATCATCCATAACGAAGGGTGGTTCCCGTAGAATGGT
GAGGTGGTCATGGATCATGGTTCAAGGCAGTTAATT
>M00285:128:000000000-BF978:1:2105:22244:3025_1:N:0:46
TTAAGTATTTTAAATGACAAGAAATTAATTAAAACCTAAAACTAAAATAAAATAAATCAACATAAGCTAACCATTTATCC
ACTCTATTTAAATCACCTTCTTACAAAGGAAAGGTTCAAGCTGTTAGGCCACTTATCACTGGAGTAAGGTTGAGGGGCCA
GATGCAATGTGCATCTGATCACTTCTGATCAATCCATTT
>M00285:128:000000000-BF978:1:2105:22877:3026_1:N:0:46
CCCCCCCCACAGATGCTGCTTGACCCACTGTCAAATCCAGCTTATTGTGCATGGCTTCAGATTCTGGCAGCTGCAGCCTC
CTGTCTCTCCACTCTGTGGGGGAATCGAAAGTGAGATGAATGTAATGGAAATGGGTGGCTGATGGTGAGCACAGACCCAA
TGGGCCAAAGGGCCTGTTTCTGGCTGTATCTCTCGGTGACCCTGAAAGTCCCACGTGTTAGTTAACAAGCTTGTGCCAGG
CAGGTGTTAATTATGAGTCAGTCACTGAAGGGTAACTATGATGTAAGATCTGCTGATCT
>M00285:128:000000000-BF978:1:2105:13129:3027_1:N:0:46
GGACTGAAGCTGGATAAATCAACTTGACTGGATGGACTACACCCCAGGGTTCTGAAGGAGGCAGCTGAAAGGATTATGGA
GGCATTAGTGGTGATCTTTCAAGAATCACTAGAGTCAGGAATGGTTCCAGAGGACTGGAAATTGCAACTATCACTCACTG
TTTAAGAAGGGAGGGAGTCAAAAGACAGAAATTACAGGCCAGTTTGCCTGACTTCACTGGTTGCTAAGATGTTAAGAGAT
AGGGGGTGAGGTTTAGGGACAGCCCATGAAAAAATAGGCTGAAGTCAGCATGGTTTCCTT
>M00285:128:000000000-BF978:1:2105:15154:3028_1:N:0:46
TGCCTTATGAGAGCTTATTGTGGGAACTCAGGGTATTCTCCTTGGAGAGGAGGATGAGGGGGGACCTGATAGAGGTATAT
AAGATTATGAGAGGTATTGATCGGGTAGATAGTCAGAGGCTTTTCCCCAGGGCTGCAATGGTGTCCACAAGAGGACATAG
GTTTGAGGTGCTGGGGAGCAGATACAGAGGTGATGTCAGTGTTTTGT
>M00285:128:000000000-BF978:1:2105:16622:3028_1:N:0:46
CACTCGAATTCCCTGTCCATCTTGTTCTCTCCTATTGCTGAACTCCACTGTCCTATCCTGTGGAACACTGATAGACCACT
TAACCATCATCTAATGTTTCATTTAGATCTCTGCTCAACCTCAGCACCCAAAATTGCCATTCAGCAGGTCATGCCTAGCC
ATACAAGACAACAGACATCCATCCATCTGAATGAATCTCATACCGAACCTCCACCCAAGGCCCAAAACCGCA
>M00285:128:000000000-BF978:1:2105:16472:3032_1:N:0:46
GACCAAGGTGGTCAAACAGTGCAGGGTCTAGGGTGCTGGGATCAGAGGAAATAGCGTTTGGTTAGTAGGTCCAGGAAATA
TTGCAGCAGTGGTCACTGAGCCAGAGATTAAAGGAGCCAAGGATGAAAGGGCTGGGAGTGTAAATGGTCATGTTCTATGA
TCCAAGAGGGAGAGACTGAGGCTTCGAATTGGTCAGAATAGAATGTAGA
>M00285:128:000000000-BF978:1:2105:13300:3032_1:N:0:46
GATCTACACTCTTTCCCTACACGACGCTCTTCCGATCTGATCTACACTCTTTCCCTACACGACGCTCTTCCGATCTGATC
TACACTCTTTCCCTCCACGACGCGCTTCCGAAACAAAGTACACACTCTCCCCGCACGCCGCACGTACTCACCAGGATAAC
ACCTAGAACCGCAGCGTCAGATGACTAATGGGATACGAAAAGACCTAAGTCCGCAGGACACGACGAGAGGGATCGATGGA
GGGACTGCGAGGGTGCACAGCACCAGTGCGCACACAGGAGATCATAGACAAGTCGAT
>M00285:128:000000000-BF978:1:2105:9979:3034_1:N:0:46
GAATGACTTGGATGTGCCCCGAAGTTTGTGGATGACACAAAGATTGGCTGAGTTGTTGACAGTGTAGAAGGTATTCTTAG
GCTGCAGGGTAGTATTGATGTTTTTGTGAAATGGACTGAAAAATGGTAGATGAAGTTTAATCCAGACAAATGTCAGGTAA
TGCATTTTGGGAAAAATAATGAGACTAGGACATATGCCATGAATGGTTGGGTTTTAGGGATTCTCAAGGAACAGGGGGAC
CTCAGAGTACAAGACTATAGATCCTTGAAGGTGACAATGCAGGTAGACAACATGGTTAGC
>M00285:128:000000000-BF978:1:2105:18368:3036_1:N:0:46
GAGAGTGGCTTTAGAAGCAACAAGGTAAGGCTGGTGGGTTGGGGTGTGGGTTGGAAGGGGTATGATAAAAGGATGTGATT
ATGTGTGTTGATCTGTGTTTGAGATGATGGGAATAATGAGGCCATGTGAGGTGGAAACATTTGGATGGTGACCTTGAGTA
TGACATGGGACATTTAGATCAAAGGAAAGATTCAGGAAGAACAAGAGGCCAGTGAATTCAGAGGAGGCAGCATAATGATT
TGAAATGGAGATTGATATCGCCAAAGATGCCACTCGATGTGGAGATGAGGGAATAAAGC
>M00285:128:000000000-BF978:1:2105:11493:3036_1:N:0:46
CTTTAATTGTTTCTCGAGAAATAAAACCAGAAGAACTATCCACTCCAACTTGTTTTCCTCTCATTCTTTTCCATCTTCCA
AAATTCCGCTGTTCCTCTGGGGAGAATCTATAACTCCAGAAGTGTGAGATTTGTTTGATGCTCTCCAGCTGTTTTCTTAT
CGTTGAAACACAGAAGTGAGTTACATCCACGGCACCTTCTATTGCCCTCAGGATCTGCTGCCGTCGACGCGTGTTACTGT
CAGACACGCATCAGCCAATGACACGAACCCACAAAAATCATTGAGACAAAGGTCCAATT
>M00285:128:000000000-BF978:1:2105:11522:3040_1:N:0:46
CCATGGAGTATCTACATGAAAATAGTTGTAGTGTATGTATTTCAGGCTGCTGAGTCGTTTGGTGTCAGTTATTTAAATGT
AACTATTACCCCTGAAAATCTAATCGCTGATATAGCAATCAGTTTTCCCATTTGTCTAATACAGCGTTTTACAAGCTAAA
CCATTGATTTGCCAATTTCAACAT
>M00285:128:000000000-BF978:1:2105:21945:3046_1:N:0:46
CATTATCTCAATATACATCAAATCCTTGTAAAGGTAATGAACTGTGTTCTCATGTTCTGTTAATGGATATGTCATGAATG
TGATCAAGCAATTTTGTTAAATCATAGCAAGAACTGAACGTGGTTTCAGTTGGTTTTGAAAACCCTACTCAAATATAAAT
TGACAAGCATTGCCCCATTCATTCACAAACATACACTCAATACATCAGTGCAGGGTTTCTCATCTCTGGCATTATCATTA
CATTTAAAATTGAGATGCAAGATCGGAAGAGACACGTCTGAACTCCAGTCACTCCGCGA
>M00285:128:000000000-BF978:1:2105:8580:3046_1:N:0:46
GATCTACACTCTTTCCCTACACGACGCCCTTCCGACCTCGAATACACGCATTCCCTCCTCTGCTCGCATCAAAACTAGAA
AGGAAGAGCGTCGTGTAGGGAAAGAAGAAAGAAATAACAAACAGAAAATAAATGGAGTGAAAAAAAAAGCCGACAAAAGA
TAAAAGAAAAAATAGCATCTAAGTGTAAAAGATAGCAAGCAGAAACAAGTGTGATCAACGCAAGTACACAAAGAAAAAAT
ACTATACACACGTCAACTATACCGCTCGCTATCACAAGATCAGCACAATAAATGTCACTT
>M00285:128:000000000-BF978:1:2105:10318:3047_1:N:0:46
TACATTCTACACAAAACACATGCAATAACTACAAAAGAACAATTGTAGTGTATGTATTTCATGCTGCTGTGTCGTTTGGT
AACAGTTATTTAACTGTAACACTTACCTCTTAAAAGGGATTCACTGATATATTACCAGTTTTCTTATTTGGCT
>M00285:128:000000000-BF978:1:2105:12791:3048_1:N:0:46
AGCTTGTACAATTTAGGCCTCGATATCTTCCAGTTCTCTTTTAAGTTTTACGTTATTTGCTGTGGTTGCTGTAGTTGACT
GATGAAAATTAATTTTTGTCTTGTGAGAAAACAGATGTTT
>M00285:128:000000000-BF978:1:2105:17322:3053_1:N:0:46
AAGTTACAACTTATTTCCATGGAATGCCAGAGGAATTATTTCCATCGATATACCCCCTTCCATAACTTTTATACAATTAA
ATGTTGGCCTTCTCTAACCAGTGTATTCTTCTCAGTCTCTTTACTCTAAAAAGCCAACCAACATAATTGGTCTAGTTCCT
TAGTTCCCCTCTAGACTTAAAATATCCAGTGGACTGGTGCAATTTTCCAATATTCTTCATTATGTGAGA
>M00285:128:000000000-BF978:1:2105:14918:3054_1:N:0:46
TGTATGTTTAATAATTGGGTTAGTCATATATTTACTTAATTTGGTAAGTGCGAAAGGAAGTGAAGCTCCTAAAATAGAGA
ATAACGAAAATTCAAGTGTTGATTGATACTCAAGGTGTACCCATTTAGGGCATTGAATAACATTTAAGTCTTGTGTCCAA
AAAATTAAATATCTGATGTTGATTGCCCAATAATATAATCTAAAATTAGGCAAGGCCATTCCTCCATCCTTTTTCAATTT
TTGTAAATAATTCTTACTTAATCTTGGATTCTTGTTCTGCCAAATATATGATAGAATTTT
>M00285:128:000000000-BF978:1:2105:16075:3054_1:N:0:46
GCTTCAAATTAACACTGGCAAAGAATAAATGCCTCAGTCACATAAACCACTTGGATATTGCCAGATAAACCTGGAGTTTT
AGCCTATTACTGGTCTGTTGAACATATTTCAGTAGATTTCATGACATGATCTCTGGAGTCTAACCAATCATCCCTATCCC
ACCATTATTGGTCGATGGAGACATCTATTCTTAC
>M00285:128:000000000-BF978:1:2105:16444:3057_1:N:0:46
GATGGTAGAGCCATTCGCAGCGGTGAGTTCAGGGCCTTTGACCGAGTTGCGGGTATCCATGTTGGAGGGGGGAAGGATGC
TGATTTCGGCCCCTGCATCCACCAGGAAACGCTGCCCAGTGAGCCGGTCCCAAAGGAAGAGTCGGCTGTCTCGCTGGCCA
GCCGTCGAAGCCACTAACGACGGCCGTCCTCAGCGTTTCCCGGGAAAGAACACGAT
>M00285:128:000000000-BF978:1:2105:18906:3059_1:N:0:46
CATCAGCAATAACGTAGCAGCACTTGTAACACTTCACACGTGGTAATTCAATGAAATCGAGTTGTATGCATTCAAAAGTT
CCCAGTGTTGGTGGTTTATTGGTATATCTGCTTTCTCCAGTCTGGTATGCCACCACGATCATAAAGATGTTACTCATACT
CATTCCCTCCTTACCAAAGTGGATGTCGGAATGCAGGCTGTCAAT
>M00285:128:000000000-BF978:1:2105:14084:3059_1:N:0:46
GTCCTTCGGCCCACGATGTTGTGCCAACATTTTATCCTGCTCTAATATCTATCTAACCCTTCTCTCCCACATAGCCCCCT
CCATTTCTTTATCATGAATGTGTCTATCTAAGAGTCTCTTAAATGTCCCTAATGTAGTTTTGTTTTAATCTTTAAGCATT
TTGGAAAGTTCGATTAGATCACTCCACTGTTCACCATAACCAAACTTTCTTTACTATAGCATTATGATTAAAAATGTTGG
CATGTTACACAGGTTAAAACAATTCATAAGATTAGGAAAGTACAGAAAATGGCCAATTAT
>M00285:128:000000000-BF978:1:2105:18413:3060_1:N:0:46
GACTCCACTTGCACTTCTGCAAATCTAGTGTACCGCAGTGGGAAGTTCACAGTGTGACATCCTCTACACTGGAGAAACCT
TGACCTCACCATCTACCTTACAATGAGATGGACTCTTGACCTCACCATCTACCTTGTCTGACCTTGCACCTTA
>M00285:128:000000000-BF978:1:2105:21204:3067_1:N:0:46
GGGAATAACTTTAAATATATTGAGTGCACCAGAATATAGTTTGACATCTAAACAAGTAAAAGAGGCCACACTTTCTGATG
AGACATTGGCTTCATCCAAAGAGTGTCAAGGAGGTGTGGAAAATATCATGACAGATCAGTCAGTAATGGAAGAGACAGAT
GCCGAGAGCTTATTAAATTGCAGACCAGAACAAGTTCCAAAACCATGCAATAAGTTGGCAGACAATGTTGGTTTTATATC
CGAGGTTTCACCTGAAGATTCGGGAAAGCAAGCTGGTCTTTCCACTCCACAATTAGTCTG
>M00285:128:000000000-BF978:1:2105:22747:3068_1:N:0:46
GTGGTGATCCCAACGCTCCTGTATGCATCAGAAACCTGGACAACATACCGACAACATCTAAATGCACTTGAAAAGTTCCA
TCAGCTCTGTCTTTGAAACATCTTAAATATCAGCTGGGAAGATAGAAGAACCAACATCAGTGTGCTAAATGAAGCAAAAA
CAACAAGCATTGAAGTCTACATTACCA
>M00285:128:000000000-BF978:1:2105:17258:3069_1:N:0:46
GAGACACAGTTAAGTATCATCTACCAAACGACTCAGCACCATGAAATACATACACTACAATTGCTTTCCTGTAGATGCTC
CATGAGTTTTGTGTACAAAGTGGAAAAACAATGGATTTAGCTTGGAAAACGCTGTTTTAGCCAAACAGGCAATATGTTGC
TACATCAGCGATTAACTTTTCAGTAGTAAAGGGTACACTTCAATAAATGTTCCCAAACGACTCAGCACAATGAAATACAT
ACTCTGCAATGTTTTTCAATAGTTACAACATGGGTTTTATGTAGACAGTAGAAAATCAGT
>M00285:128:000000000-BF978:1:2105:16824:3074_1:N:0:46
GGCTGTGGTGTGCAATGAATGTCCTAGAGGCCCTGTGGGAAGAGGAGATAGTGGATCCTGTTGGATGGTTCATTTGAGCA
GTCTGTTAAAGCACCAAAGCTTTGCTTCGTTGGTGGTGAAAAGAGTCTTTCCTGTGAGAATCTTCTTGCACAGTTGGAGA
CTCAGAACCATCACATGCTTCCCTTAAGAAGCTGCACTGCAGATGAGATCATCATCCAGTTCCATCTGGATTGTACATTT
GCCTAGACCTGGGAGTGGATACTTTGTTGAGGTTCATCCCGGATACCTATGACACAGGGC
>M00285:128:000000000-BF978:1:2105:9641:3074_1:N:0:46
TGGAAACAGATACGTTGGGGTCTTTCAAGACACTGTTGTATAGGTACATGGAGATAAATAAGATAGAAGGTTATGGTTAA
GCCTAATAGTGTGGGGACATGTTCGGCACAGCTTTGTGGGCTGAAGGGCCTGAATTGTGCTGTATGCATCTATGTTCTAA
CATGTAGACATTGGGGAAAGGGGTACTACAGAAACGTCCGACAACACGCAGAGAAAGATTCAGTAATTACCTTCTGGCCC
TGCATTCCTTCAGAACCCCGGGGCCCCACAGGACCTAGAGGACCAGGAGGGCCGGGAATT
>M00285:128:000000000-BF978:1:2105:18936:3076_1:N:0:46
GTCAAACGTCAGTCTCCCGGTGTTCAGAGGGCTTTTTTTTACTGTCAGGTGTTAGTCTCTCGGTGGTCAGTGGTTAACGT
CCGATAGTTCAGAGGTCAGATTTCCAGACGTTATGCTGAAGTCTCCCTGTGGTCAGAGAGCTGATGCCAGGTGACCGGGC
ATCAGGGATCTAATTTCCCGTGGTCAGAGGTCAGTCTCCCACAGGGAGACACATCCCTGTTGCATGGGTGTGTTTCCCTG
TGTCAGGGCTCATACCCACCGAACTCAGGTGTCACACAACCTGTGGTCAGGAGTGAGCTT
>M00285:128:000000000-BF978:1:2105:9542:3078_1:N:0:46
TGATTCCTCTCTAATCTCTCTCTATATCTATGTTTTGTCTTCAGTGGATGGTGCTTGTGAAGAAGCCTTTATTCGTGTTT
CATCTTACGGCTTACTAAACTGAACTTTAAGAACTAATTCCTGGACTTTGAGTTTAGGAATTCGACACACACACGAGTAG
TTTTGGGGTTATAGTTTAAGATTCTAATATTTTATTGTGTACTAATATACTAACTTTTTATTCTTATTTTACGTATTATC
GGATGTAGTGATTAATAAAGTAGTTTTAACACTGAAGTATGAATTGGTGTGCTTCTTTTG
>M00285:128:000000000-BF978:1:2105:6515:3078_1:N:0:46
AGGATAAGAAAAAAATGTGGGAGGAAACTGGAGCACCCGGAGGGATCCCACGCAGTCACAGGGAGAACAGACTAACTCCT
TACAGACAGCGGCTGGAATTGAACCCAGGTTGCTGGTGCTGTAATAGCATTACACTAACCGCTACAGCGAATGGCCAACA
CCTGAGATGTACTTTGGTCAATGAAAGAGCCATGTTCTAGCAGGGCTGTGATCAGTTTATTCTTCACTGACGCATCAAAA
CTGAACTTTCCACCTCAAACATCTTGCTGTGCTACCTTTGGCTTTTCACCTTTAAAACTT
>M00285:128:000000000-BF978:1:2105:19481:3079_1:N:0:46
CTATATCAGTGAATAACGTTACTGGGGTTAGAGGTACACTTAAATAACGGTTACCAAACGACTCAGCACCACGAAATACA
TACACTACAATTGTTTTCCTGTAGATACTCCATGTGTTTTGTGTAGAAAGTGGCAAATACTCTGTTTTAGCTTATAAAAC
GCTGTTTTAGCCAAATAAGAATTCTGTTGCTATATCAGTGATTACCATTTCTGGGGTAAGAGGTGCAGCTAAAGAACTGC
TAACAAACGACTCAGCACCGTGAAATACATACACTACAATTGTTTTCCTGTA
>M00285:128:000000000-BF978:1:2105:17235:3080_1:N:0:46
CCCAGAGCAATATTCACGTGGCATTTTAACTTTAATTGGGGGCCCTCAGATATGCCAGGCTCCTGCTGGTTCCTAGTGAA
ATCAGCAACAATGCAGGGGCTGAAGCCTTCACAGAGCACCATTCCAGCAAGTACTATCACTGCTTCCATGAAAGACTTTG
ATCACATTACCTGTGCTGTGTGTTGTAAATTTTGGAGGTGATTTAGACACAGTCCCAAGATTTGGCTTATTAACTGAGTG
TCATTTCTGGATATCGGCACACATCACCTGTGAGGACAATTTTCCAGTTACTCAACATGT
>M00285:128:000000000-BF978:1:2105:14612:3081_1:N:0:46
CAAGATTGTTAAGGGATTGGACAAGATAGAGACAGGAAATATGTTCCAGATGTTGGGGAAGTCCAGGACCAGAGGGAATG
ATTTAAGAATAAGGCGTAGGCCATTTAGGACAGAGGTGAGGAAAAACTTCTTCTCCCAGGGGGTTGTGAGTTTGTGGAAT
GCACTGCCTCAGAGGGCAGTGGAGGCCAATTCTCTGGGCACTTTCAAGAAGGCGCTAGATAGGTT
>M00285:128:000000000-BF978:1:2105:12625:3092_1:N:0:46
ATTTTCATACAGTCACAGAGAGAGAAAAGATGGAAACAGGCCCTCTGGTCCATCAATTATATACCAACCATCAACAACCC
ATTTATACAAACCCTGCACGAGTCCAAGTTATTTTTTTTCTCTCATCTT
>M00285:128:000000000-BF978:1:2105:10690:3093_1:N:0:46
CTGGTGGTATGTGCCCTCAGGCTCCTGTATCTTCTGCCCAATGGAAGAGGAGAGAAGACAGAATGTCCTGGGTGGATGGG
GTCTTTCAATATACTGGCTGCTAAACCAAGACAACGAGAGGTAAAGACAGAGTCCAAGGAGGGGAGGCTGGTGTCCATGA
TGCACTGGGTTGTGTCCACAACTCTCTGCAGCTTTTTGCAGTCCTGGGCAGAGCAGTGGCCGTACCAAGCCGTGATACAT
CCAGATAAGATGCTTTCTATGGTGAATTGGTAAAGGATGGTGAAAGTCAAATGGGACAA
>M00285:128:000000000-BF978:1:2105:9451:3094_1:N:0:46
ACAGGATGGTTGGTGAGCTGACTTTGACTAGTTAGTCCTGATTTTGCTTCCCCCACTGCCCGCAGCCCCCACACCCTCCC
CCCAAGCAGATGCTGCTCAATTTGCTGAATTCCTCCAGTAAATTGTTTGTTGCGCCATCAGCTGTCTCTTAGTTTCCATA
ATAAGGCTCTTGTTCTTTGGTACTTTGGCGAATTATCTAGTCTGTGTGAAATAGTTCATCCTTCAGTATGAGAACCTAAA
TGACATGTTCAATTTTGTTTCAATAATAGTTCCAGAATTGTAAAGTTAGGATGGGTCAGT
>M00285:128:000000000-BF978:1:2105:11193:3099_1:N:0:46
GGCCCAGACTCCAATCAAAAATAAAAGATCTTCAGGAAACCATGTCAGGATCACATTGAAGTCTTTGATTTTATTGTGCC
ATGTTAATTCAAAGTGGCAATTTGAGTGCAAAGAAAATGTTTAGGAATTTGCTTTCCACTTGTCCTGAACTAGCTTTGAG
CTGTGAAGGGATCTCAGTACAAACTAATTCTCAAAAGCAAATCAAGTTTCCAACAAAACTGGCAAGCCTTCACCACATAA
AACCTTGCA
>M00285:128:000000000-BF978:1:2105:10839:3099_1:N:0:46
ATCAAGAGGGCTGCTTTATATCATGGCATATTTCAGAGCATGGCTTGTGAAAGACATTCCGATTTGCATGCACTGATCAT
CTTGTTGTAGTATCTCTACAAACGCTTTGTGATGGGTGGATGGGCTGGTGAGGAAACTTAGCCACCAGAGCATGGAGAGG
TTAACGAG
>M00285:128:000000000-BF978:1:2105:21913:3099_1:N:0:46
AACACATGCACGCACGGTAGTGTAGCGGTTAGCAAACACTTTTACAGTGCCAGTAACTCCAGTTCAATTCCTGCCGCTGT
CTGTAAGGAGTTTGTACGTTTTCCCCGTGTCTGCTTGGGTTTCCTCCCACATTCCAAAGACATACTGGTTAGGAAGTTAT
GGGCATGCTATGTTGGCGCCAGAGCATAGCAACATTTGCGGGCTGCCCCCAATACACTCTACGCAAAAGATGTGTTT
>M00285:128:000000000-BF978:1:2105:19576:3099_1:N:0:46
ACAATTATTGAAAATGATTAAACATACCAAATATTTGCACATCAACCCTGAAGGCTTTACAATGCAATAAAAAGGCAGAC
TTGAAGCTACAGCTGCACAACATTTAATAAATGTGCAAATGCAATCTTCACTGTTTAAGTTTCCAGTAAACCCATACTGT
ATCTATGCAGACAGCTGCCTATGTAATGACATGCATGTACGTATATAGAATTTTCTGCTGGAGGAGTTTTAATCTAGGAG
TGCATGAGATTGTAATTAT
>M00285:128:000000000-BF978:1:2105:17579:3107_1:N:0:46
ATGGGAAAGTGGAGAGGAACACTTGATTTGCATTTGGAATTTTATTTTGCAGGCTCCATATAGAAATTGATAATCTCTCT
GGGAGTCCCTTACAAACCCTGCAGACAATGTCTACTTCTCCTCATTTGGGAGATGGGACTGAGCATGCTGAGAAAGGGCA
TCCCCCATGTAGCTGCTATTTTCCCTCTGCTGCTCTCCAGACTCCACCTCAAAGCCCTTGGGCTCCCAGTCACCTTGCTC
TTCCTCCTTTTGCAGTGGCTACTGTCTTCAGTTGATTAGATTATGC
>M00285:128:000000000-BF978:1:2105:20501:3109_1:N:0:46
TTTACAGACCATTAGGTCGTAATGAAAGATTTGATTAGTTAGGGCACACAGAATGCTTGCTGAACTTGTACAAAATCCTG
AGGCCAACTAGACTTACAGCATTGATGAATCTTTTCTTAGAACCAGACCATAACTGCACAGTCATTCACCCACAGATTCT
TCATAATCTTGTGGCATGCACACCCTCCCAAATTCCATGATTCTGTCCTTACACATTGTCCTATTCAAACTGGTTGAAAC
TGACTTGCTACTGTTGAACCTGTCAGATAAAAATCAAGATTTTTATGCTATCTCTGGAC
>M00285:128:000000000-BF978:1:2105:13483:3109_1:N:0:46
GTTCAATTTCAGCATTGAAAAATCTGAGGCCCTCAGAAATTGCACCGTGCATCAAATTTGGAACAAGGGGTCGAAAGAAG
TGAGACCATCTGCAACCACATAGCCTAGTTGAAGGATCTGCCTTGGTATTTGGTGCTTTCATGGGCTTGTGCCAAGTTTT
AATTAATAAGCGAAAATGATCAAAGTTATTAAACACAGAACCTCATATTTGATCTTGTGCACAAAATCACAAATTCTGGG
TGATGGCAGAAAAGTAGTTTATCCAAAGGAAGATACAAATATGATAGCAGTTTCGTCTCG
>M00285:128:000000000-BF978:1:2105:18896:3111_1:N:0:46
CTGTTGGGAGAGCGCATCGTCCCAAAGCACAACCCCTTTCCCCCCCCCCCCCACCCCCCAACCCACCCCCCCCCCCCCCA
CCCCCCCCCCCCCCCCCCCCCCCCCCCCCCCCCACCCCGAAACCCACCCCCCCACCACCACCACCACCCCCGCACCCCCC
CCCCCACCCCCCCGCCGTAAACAAAAAACATAAAACACAATCAACAATAAGCAGACCAAAGAAACAGCAGACACATGTGA
CAGACGTCACAAATCATACCCCAAACACCATCCGAATCTAACGTCGACACAATCGCGTT
>M00285:128:000000000-BF978:1:2105:24705:3112_1:N:0:46
TTGTGACAAAAGTAAACGAATTCCAATTCAAAAGAAGTTGTATGCTCCATATCACATATTGATTTCATGAAAACCTGGAC
AAAGCTGGCTATGGTTCATTTCATGTCTGAGCATCTCAATGTAATTCATCACATCTAACTCCAGCTTGAATATGAAGTTC
AGTTGAGTTTATTGTCATGTGCACAAGTACGGTGAGGTGCAGCTACAATGAAAACCTTGCAGCAGCATCACAGCCACGAA
GAGTCAGACAACACATCGAATAGAAATTATACAAGACAATGACGAAAAAAGACTGTGCA
>M00285:128:000000000-BF978:1:2105:24209:3114_1:N:0:46
GATTAGTATCGGTAGTATTATAGCATCCTAAATTCACCGCAGTAAAGCTCAGGGTAATATTAAAATGATATAATTCTAAG
AACAAGTTTAGGAGTTTAAAAAAATGAGATCAGATGTAGCACAAGTCATAGTATTGGAATAAAAATGATTTAAAGAGAAA
GGTTAACTTATAAAAGATGAAAATTGAAAGCTAAGAGAAGATTAGAAATATGCAGTTATTCATTTTAAATAAAAAAGGAG
TAGCCATATATTCCTTGGGCCTACTCTGCCACTTAATAAAGCACAGAGTAGGAATAAAC
>M00285:128:000000000-BF978:1:2105:19995:3115_1:N:0:46
CAGTTGGTCCCTGCAAACAGCAACAATCAAATGATTTGCTTTTGTGATGATCAAAATGGTACTCTGAGGCTTTTGCTTTT
TTACCTGAGACCTCCAAAAGGTGCTTTGGTTCACTATTTCATCTGAAAACTGCCAGTCTAATGTTAAGCAGTCTCTCTGT
ACTGTTTTTAAACATAAGCTTAGGTTTTTGGATTTCTTAAGTGAGGCTTGATTGAACCTACAGTCTTTGGTGGTGACGAG
AATATGCTGCCAGCTAAGCCTCTGGCACCGTATGAAGTAATGCAAATATCATTCAGTGGG
>M00285:128:000000000-BF978:1:2105:11123:3115_1:N:0:46
GTGCTTTCCACGGCCTTTGGTCATTGCAAAGCCCTTCTCAGCCAATGGTGTACTTACAGAGTGTTTTCACTCCTACATCT
AGGGAATATAGGAAATGTAGTAGCTAATTTATGCATTGTAAAC
>M00285:128:000000000-BF978:1:2105:14623:3117_1:N:0:46
GTCCATGAACCCCTGAACACTACCTCATTATTCCTTTTTTTGAATTATTTATCTATTTTTGTAATTTATAGTAATTTTTA
TGTTTTTGCACTGTACTGCTGCCACAAAATAACAAATTTGAAGTCATATAAGTCAGTGATTATAAACCTCTTTCTGATTC
CTATGCTCTTGTCCCTTTCGGTAGTA
>M00285:128:000000000-BF978:1:2105:17970:3117_1:N:0:46
CTTTATTAGTCACACGTATGTCGAAACACAGTGAGATGCATCTTTTTGCATGGAGTGTTCTGGAGGGCAGCCCGCAAGTG
TGGCCACGCTTCCAGCGCCAACATAGCACGCCCACAACTTCCTAACCCGTACGTCTTTGGAATGTGGGAGGAAACCGGAG
CACCCAGAGGAAACCCACACAGACACGGGAAGAATGTACAAAGTCCTTACAGACAGCAGCCGGAATTGAACCTGGTTCGC
TGGCACTGTAATAGCGTCACGCTAATCGCTGCACTACTGTGCTGTCC
>M00285:128:000000000-BF978:1:2105:11546:3120_1:N:0:46
GGTAACAGTTATTTGACTGTATCTCTTACCCCTGAAAAATTAGACGCTAATAAAAGAAAGGCTTTCCAATTTGGCTAAAA
CAGCGTTTTAAAAGCTAAAACGATTGCTTTGCCACTTTCAACTTGAAACGCATACAGTACCTATTGGAAAACAATTGTAT
TGTATGTATTTCAGGGTGGTGAGTCGTTTGG
>M00285:128:000000000-BF978:1:2105:14507:3120_1:N:0:46
ATCGCAGCTTACACCTTCATCCTCCTCATCCTCCTTCTCGTACGTTAATGGCGCTTGTTTCCGTTCAGGGTGCTCATGAT
GCTGCAAGATAAGCTTGCCCAAGATGAGCAGTAAGCCAGGATGCTTTGACATCTCTGCATCATTCCCAGGCACAAACGAC
AAGCTGCGAATAATGTTTGATATACAAATACACCGCTTCGC
>M00285:128:000000000-BF978:1:2105:16633:3121_1:N:0:46
GGGAGATGGACCAATCACCTCGGACCCCTTTCTCGACGTACACCTTCTCCTCTTTATAGTGGCCATCTTGCCTCTCCACT
CAGTCCTGATTAAGATTTCGACCCCAAACGTTGACAGTTCCTTCCCTCCCAACAGATGCTGCTCTACCTGCTGTGTTCCT
C
>M00285:128:000000000-BF978:1:2105:15154:3121_1:N:0:46
GATCTACACTCTTTCCCTACACGACTCCCTTCCGACCTCGACTTCACTCCTTCCCTACACTACTTGCTTCCAATCAAACG
TTCTCGAGTAGCGATAGGAATTCGTATTGAGTTAGCAATTTTTGCCATTGATGAAATATTATCTGGTGGAACTGGCTCTT
CATACCATAGAGGATCATAGGGCTCTAATGCACGGCCTAATCTGATTGCACCAGCGGTTGAAAATTGACCATGAGTGCCA
AATAGTAAGTCCGCTCTCGTACCAACAACGGCTCTTACTGCAGCGCACATTTTAACGGAT
>M00285:128:000000000-BF978:1:2105:17765:3122_1:N:0:46
GGTCTTGTTGATGTAGAGGCCACATTGGGAGCACCAAAGGCAGTAGACAGATTATGCCCCCTTTCCCAAACAAACCCATC
AGCCCCTACCAGCTTCAGGCACCTTCTCCTCACACATTTCACCCACCAAGTCTCTCCCCTCCCACATCTGGTACTGATTC
CATCTGCCTTGCACCCCTCCCCTAATGGTTCCCATTATCACCTGCCTTACTTATCAAATTTCAGCAATGGTGGCCTTTGT
GTTCCTGTTTATCTCCCTCACACAGCTGATTCCACTTCACCCTCTTTTCCCCCCTTCCTG
>M00285:128:000000000-BF978:1:2105:22846:3122_1:N:0:46
TGAAATTTCCCCAGATCCAGTATTACCCTGGTGTTACTCAACTATCTGCTCTCTGTGTACTTGCTATGACAGTGCTTCCA
AAACAGCACTGAATTTTCTACTGTGACCATATGCTTATCTTGTGTAAGATTTTTTTTATTAGTCACATGTACATCAAAAC
ACACAGTGAAATACATTTTTGCGCAGTGTTCTGGGGGCAGCCCGTAAGTGTCACCACGCTTCCGGTGCCAACATAGCATG
CCCACAACTTCCTAACCTGTAGGTCACTGGAATGTGGGAGTAAACCGGAGCACCCAGACG
>M00285:128:000000000-BF978:1:2105:19008:3124_1:N:0:46
TAGCTAGATTTAGAAAGAAACTGAATATCAGCTACAAAATGATCTTTAAATGGCAGCGGATATAGTTACACATGTTATCA
CATACTAATTGTGTTAAGATCAAATCATCAGTCTAGATGGAGGGTCGCAACCTGAAATGTCGACTGTCCATTTCCCTCCA
CAGATGCTACCTGACCCGCTAAGTTTCTCCAGTGTTATATGTGTTTCTTCAGACTCTTGTGTCTCTTTACTGAGTAGGAT
GATGTGTCAAACAGGCTAATTCTCCTTTTCCTAATTTTGGGAGTGCTTGTGAATGCACC
>M00285:128:000000000-BF978:1:2105:11415:3127_1:N:0:46
CACTTTAAAAGTGTGCTTCTTTTGTTGCTGGTTTCGTAACAAAATTGGGGGCTCGTCCGCGATCTTCCCAAGATTAATGA
GTGTCGTTCTGGGATCCAGTCCAAAGATTTGGTTTGCAGTCAAACTTAAGACTGGTACTGGAG
>M00285:128:000000000-BF978:1:2105:6517:3128_1:N:0:46
TGGAACTTCAATAACATTTTTTTTCCTGATGCAAGTTTGATGCAACAAATAGAAGAAAAGGAGTAACATTTGAAAAATTC
TAATCCCACCATAAAACAACTTGTATTTGTAGAGCATCTTTAACAGAGTAAATATCATGTCTAGTCCTTCCAGTCCAAAC
TTGCTTTGCAAATGATCTAATTGATATA
>M00285:128:000000000-BF978:1:2105:14041:3130_1:N:0:46
GTTGGGAATACCCTCCAGCTCCAACCATAACAGAGACACAAGTCACACAGTGCCTTCCCAATCATCCTCCTACATCTTGA
GCGATCACAGCCCATCAAGGGAGAAAGATCGAATCACACTTAACTCCATAGCAGAGGTAAGCATGGTGACTCAAACAAAT
GCTAATACAGTGACACTTGTGGAATCAACCCTGGTGTGAATTGAGGACTGGTTAACAGAAAGCAGTAAGCAATTTTGAGT
ACAGAATTAAAGACATCTTGTTCCAGTGGGAGCCTTGATGATATTGCATTTGGAATACCT
>M00285:128:000000000-BF978:1:2105:13038:3130_1:N:0:46
GACTGGGTTGCGTCGACAACTCCCTGCAATTTCCCGCAGTCTTGGGATTCTGGTGATGGATGGCTAGGTCCTGAATGGTT
TGCTTTAATGTTCCCTCAGTTTTTGGGAACGGAGCCACACCTTGTGTTGTAGGATT
>M00285:128:000000000-BF978:1:2105:17418:3131_1:N:0:46
TTTCTCTATGCACAAGTTGCACATAAAAGCAATCTAACCCGGGTTATATAGTCCTGTGGGAAATCATGCCCATCAGGAAC
TTGGACCCAGCACTTTTGGGCACTATTCACATCACCCTATTTGACAAATGACCATTGACAAGGCAGC
>M00285:128:000000000-BF978:1:2105:10916:3132_1:N:0:46
AACCAAAAGTAATTTAAATGCCACCAGTTTTGGGTTCAGTGTCAAAAATCACTCCCACAACCTGACTCCAAATCCCTTAT
GACCTGGAGTTTGCCAACACCGTCCATGATGTTGTAAGATAACGTGACCCAGGAACATGGATTGGGAACCCTTTGTTTAT
ATGTAAT
>M00285:128:000000000-BF978:1:2105:9638:3133_1:N:0:46
GCTGCTACAAGCTGGTTTCTCACTGTACCTGTACCTCATTGTACTGTGCAGCTGACAATAAACTCGACTTGAGTAAGAGG
ATTGCAGCAGTCTGCACTCCCAGCTTTCCTGTCCTCCAGCTATTGTTTTAGGGTATGCACATTTCACTCCATTA
>M00285:128:000000000-BF978:1:2105:11104:3133_1:N:0:46
TGGCTTTGTGCAGGCAACTGATGGGTTTAAGCATGAAGGAGGCCATTTAGCTTATTGATTTCAATCCAACTAGTCCCACC
CTATCCCCACAGCCTTGCATTTTTTTCCGTTTCAAGTCCCCTTTGAATGCCAAGGTTGAATGTACCCCCATGACGCCCCC
AGCAGTGCATTTCAGAGTACTTGCTGCATACGAATGTTTTCTCTCAACATGTTTAGTCCTTTTGCCAGCCACCTTCGTTC
TATGCCCTCTGGTTCTTGAATAAAAACAGAAAATGTTGGAAGCACTTAGCAGATCAGGC
>M00285:128:000000000-BF978:1:2105:20733:3134_1:N:0:46
TCCGCACCCCAGGTCATGTGCTCGGTGCGCGCCTGCGCACTTGGCTGCTTCAGCAGCTGATAGGGCGCTTTCTTGGTCGC
TTCGATTTCTGGTTCTTTATTGCCGCCATGAGCCGAGTATAAGTATTGGTATTGGTTTGGGACATAGATAC
>M00285:128:000000000-BF978:1:2105:18130:3135_1:N:0:46
TCACAGGCCATGAGTTCAGACTTCGTTCCACAGACTTTAGCATCAGTGCAGGCACAATGGACTGAATGGTCTTCTTTTGT
GCCAACATCATTTGGCAATCATTTTTGTAAAATCAGATTTTTGCTCTGTGACAAACATGTTAATCTAATAAGAATGAACA
AAAATCTCTGAATTCAAAGGAAACCCTAAACAC
>M00285:128:000000000-BF978:1:2105:15519:3136_1:N:0:46
GATGATGTCTTTCACCTTGTCCATTACCAGCACTTCCCCTGTCCAGCCTCTGCTCTGCCTCTGTCCATTTCTGGTCCAAT
ATCTCAACCCTTTTTTCTACCACCACTCCTCTCAGCCCTGCCTCACACCCACTCCCAGCCCTTACAATATTCACCACATA
CCTTAATGTTTCCAGATGATTCATCCAGTCCTTTAGATTATTAGTATGTCAATGAAGTTTAGATGGAAGAGCACACGTCT
GAACTCCAGTCACTCCGCGAAATCTCGTATGCCGTCTTCTGCTTGAAAAAAAAAAAAAC
>M00285:128:000000000-BF978:1:2105:24841:3139_1:N:0:46
CACTATGGATCTGATTAAAAGGTTAAATATGGGTTATCTTAAGACCACACAATTAGATTGTATTGAAGAGATTAAGACAC
TGATGCTGGATAAACCTTATTAGGATTTGTCAGATGTTAATCAGCAGCAAGAAGCTGTAACATTATCCTTGGTTTATAGT
CTATTTACATTACAAAACATATGGTTAGCACTGTGAAAGAAGGGAGAAATTTTTGAAATATGCCAATGCTCTTTCATACA
TTGGAGGAGATTATTTCAACATTTG
>M00285:128:000000000-BF978:1:2105:18650:3139_1:N:0:46
GATCTACACTCTTTCCCTACACGACGCTCTTCCGATCTGAACTACACTCTTTCCCTACACGACTCGCTTACCAACGCGAT
AACACGTTGTAAGCAGAAGATATTGTAGACATAATACAACTTGTGGTTACTAGACCTTATAATGTTAATATAGAAGAGTT
AGTGGTTTATCCAACAGATCAAGCTACAGCGAATTTACTTAATAAGGA
>M00285:128:000000000-BF978:1:2105:16203:3141_1:N:0:46
CCCGGTAAAACTTTGTGTCATTTATCATTTCTGCTTCATGTAATATTTTACTCTGGTGACTCTCGCTTCTTATACACAGG
TCTTTTTCATATACAACTGGACGAATCATTCATACCAATCTCCAGCCGGAATACATTTGGCATTTACATGATCCTTCTGA
AAAGGGGGCGACACTTGATCTTCTCTCGAGAAATGAAGCTGAGAAAATGACTGATGTGTCAGTGGGGG
>M00285:128:000000000-BF978:1:2105:7161:3142_1:N:0:46
ACACTAATGGAAAACATACAAAGCTTTGAAACAGAACTTATAATTTATCACTCTCCTGGCATCATGGAGATGATGGGAGT
TCACAGGTAGCATCTCAGTAAGTTCATCTGTGAAGGGAATTTTAATTAGGTGCTGCAAATTCCATAAACCTATTAAAATT
CAGATAACCTTCCAAATATGAATAAATTGTTTGCAGCTGATAAACATTCTGCTCCAGCCTTAGCTTGGCTTGAATGTTGC
TGTACTTACCTCACAAGATCCAGCTCATTGGAAATTCTTGAGAGATACAATTTCAATGGG
>M00285:128:000000000-BF978:1:2105:8266:3148_1:N:0:46
CAACCTCTCCTTGAATGTGGATAAAACCAAGGAGAGGTTGTTGTCATGGCACCACACGGCTAGTTGGTTCACCTCCTCTC
TGTAGTCCGACTCCGTCATTCGTGACAAG
>M00285:128:000000000-BF978:1:2105:11331:3149_1:N:0:46
GCCTGTATCCATGCTGTATTGCTCTATGACTCTATCAGAGATATTCCCCTTCATCTACACCTCCTTCCTTCACTGTCTGA
ACTAACCGGTACTTCTTTCTTTCCCAGTACTGATGAAAGGTTCTGGACTTGGAACATTAAC
>M00285:128:000000000-BF978:1:2105:18626:3150_1:N:0:46
TGAAGACCTCCTCTTCTTCATTAGTCAAATGCTTTCCAACAACTGCTAATTGTACACAACTTCACAGTTAATGAAATAAC
CTGTGCCTACTCAAAGGAAGATCTTGACAAACTCAAGCTTGGTCAATAAGTGGCAAATAGCAACTGCATTATGCAAATGA
CAGGAAATGATTATCTCTAACAAGAGAGAGTACATATAACTTCAGTGAACATCAGCATCCTGGGATTCACTGGTGACTGT
GCATGTACAATGACTACAAGAGCTGGCCAGAGACCCAGTATTCGGTGCTGAGTGACTCTC
>M00285:128:000000000-BF978:1:2105:23283:3151_1:N:0:46
TAGGTAGAATAGTATGTATCAGAGTGTAGTGGCATTAGATAGCTTAGTACTGATCAGACAGTAGTGGCATTAGGTACCAT
AGTACTGATCAGAGAGTAGTGGCATTAGGTAGAATAGTACTGATCAGAGTGTACTGGCATTAGGTAGAAAGGTTCTGATC
ATAGAGTAGTGGCAATTGGTAGAATTCTACTGATCAGAGAGTAGTGGCATGAGGTAGAATTGTATTTATCAGAGCGTAGT
GGCATTTGGTAGAATAGTCCTGATCAGAGGGTAGTGGAACGATATAGAATAGTAATTATC
>M00285:128:000000000-BF978:1:2105:14235:3151_1:N:0:46
NNNNNNNNNNNNNNNNNNNNNNNNNNNNNNNNNNN
>M00285:128:000000000-BF978:1:2105:23994:3153_1:N:0:46
CTCCCCAGCACCTTAAACCTGTGTCCTCTTGTGACAACCATTTCAGCCCTGGGAAAAATCCTCTGACTATCCATATGATC
AATGCCTCTTATCATCTCATGCACCTCTATTAGGTTATTTCTCATCCTCCGTCACTCCAAGGAGAAAAGGCCGAGTTCAC
TCAACCTGATTTCATAAGGCATGCTCCCCAATCCAGGCAGCATCCTTGTAAATCTCTTCTGCACCCTTACTATGGCTTCC
ACATCCTTCCTGTAGTGGGGTGACCAGAATTGTTCATATGTTGCATGCAGC
>M00285:128:000000000-BF978:1:2105:19082:3157_1:N:0:46
GAACCTTTGATGATAGATGTTGCCTTCCTGAGTGAGTACCTCATGTAGATACTACCGATGGACAGGAGGGATGTGCCCGT
GATGTTGTGAGTTGAATCCACTACTCTCTGCAGCTTCTTATGTTCCTATGCATTTGAATTGCCGTACCAGACTGTGATGC
AACCAGTCAGGATACTTTCAACAGTACCTCTGTAGAAGTTTGTTGGAGTGTTCAGTGACATGCTGAACCTCCTTAACCTT
AACAGTACC
>M00285:128:000000000-BF978:1:2105:10098:3161_1:N:0:46
TAAATTGTCCCTAATGTGTGGGTGATTGGTAGAATCTGCTGGTGGTGGGGGTGAAGCAGGGTGTGGTCAATGCAAATGTG
GGCAGGATTTCAAAAATGTGTCAATGTAGGATCAGAGTAAATGACTGGTTGATAATCTGTACAGACTCAGTGAGTCAAAG
GGCACATTTCTGTGCTGCATCTCTCTATTCCTCTGAATATTCACACTGGGTGAGATGGGAGGAGGCTGGTGTGGAGCAGA
CGCACTGGAAGGCACTATCTGGGCTCAATAGCCTCTCTTTCTACTGTTCATTGTGTGCAT
>M00285:128:000000000-BF978:1:2105:23659:3161_1:N:0:46
CTACAACCCACAGAGCCACCCCACACCGACCCTGGTCAGAGACTGAGCCCGGAATCTGCTCCCCAGCTACAACCCACAGA
TCTACCCCACACCGACCCTGGTCAGAGACTGGGACCAGAATCTGCTGTCCAGCTACAACCCACAGAACCAACCCACACCA
ACCCTGCTCAGAGTCTGAGCCCGGAATCTGCTGTCCAGCTACAACCCACAGCGCCACCCCACACCAACCCTTGTCGGATG
GCATACAAAACCAACTTTTCACATTGTGCTTCCGTATGTGTTCGTGATCAATTCATTTTT
>M00285:128:000000000-BF978:1:2105:13740:3164_1:N:0:46
GTTAATGCAATGCTATTACAGTGCCAGAGCAACCCAGGTTCAATTCCGGCTGCTGTCTGTAAGGAGTTTGTACGTTCTCC
CCATGTCTGCATAGGTTTACTCCGGGTGCTCTGATTTCCTCCCACATTCCAAAGACATATGGGTTAGGAAGTTGTGGGCG
TGCTAGGTTGGCACCGGAAGTGTGGCGACACTTGCAGGCTGCCCCCAGAACACTGTGTGCAAAAGATGCATTTCACTGTG
TGTTTCGATGTACATATCACTAATAAAGATATCTCTATGTCTCTAACTTCAATACCCATC
>M00285:128:000000000-BF978:1:2105:14178:3164_1:N:0:46
TGAAGTTTAGTTCAGTATCTTAACAGAAGTTGATAACATACCACATTTTTTTTTTTTTTTTTTTTTTAAATTGAGATCTT
CCTAGTTTGCCAAACTAAACAAGTACTATAACTTTAATGGAAATAAATTTGAGGCAGTTCCACTGATCAAGTAGTTTCAG
ACATAAAATAGGAAAAGCACAAGTCTGAACACCATTCACCCCGCGAAAACTCGTATCCCGCCTTCTGCTTTAAACAAAAA
AAAAACAAATAAAAACAAACATACTGAAATAAACTTAATACAATAAGATAGTTAAAATT
>M00285:128:000000000-BF978:1:2105:20286:3165_1:N:0:46
AAAAAGGATATTGCCAAGGGTCTCGACACAAAACGTCAACTGTCCATTTCCCTCCATTGTCGCTGCTGAGTTCCTCCAGC
TTCTTGTGTGTTGCTCGAGATTTCAGCATTTGCAGAATTTCCAGTGTCTCCGTGGCAAGTGTTGTAAACTTCCCACCTTT
AAA
>M00285:128:000000000-BF978:1:2105:23510:3165_1:N:0:46
CTGACTGCATCACTGCCTGCGATATGGGCTCCAATGCACAGGATTGAAAGAGGCTGCAGAGGGTTGTAGACTCAGCCAGC
TCCACCAGGGGCACAACCCTCCCCACCATCGAGGACATCTTCAAGAGGGAGTGCCTCAGTAAAGCGGCATCCATCACTAA
TGACTCTCATAATCTGGAACAGATTCATGTTACCACCATCGGGGAGGGGGTACAGGAGTCTGAAGACCCACACCCAACGA
TTCAGGAACAGCTTCTTCCCCTCCGCCATCAGATTTCTGAACAGTCCATGAAACCATAA
>M00285:128:000000000-BF978:1:2105:23601:3175_1:N:0:46
TGTTTTTGCCAAATAGGAAAGCTTTAGCTATATCAGCGACTAACATTTCAGGGGTAAGAGATACAGTCGAATAACTGCTT
CAAAACGACTCAGCACCTTGAAAAACATACACTACTATTGTGTTCCAATAGTTGCTCCATGCGTTT
>M00285:128:000000000-BF978:1:2105:22532:3178_1:N:0:46
CTGCTGTATTTTAATTCTTAATTTGAGATGATCCTCAAATGTGCATCTATGAATCAACCTAGCACCGTCAGCTTGAGTTC
AAGTTCTGCTCCAGAGACCCAAGGCTGACACTGAGGTAATGATAGTGTGCTTCCAGGGTCTCCCTCCCTCACGATTCTGT
CTCCAGAATAAACTGACTTCTTTTACCTGCTCCACAAACAAAATGCTTGTTGTTATTCTTTAGGGAAGTCTTGTGGCACT
TCTACAATGTTTTAGTGGATTGGCCTTGGTGTGTACTCCACAGTTTTAATTTTAGGAAGG
>M00285:128:000000000-BF978:1:2105:10796:3179_1:N:0:46
TCTATTTACAGCTGATTCAAGGTATAGTAGTCTATATTTGTACTTCAGCGATTTCAAGTGTCGACTCTCGCTTAAGTCAG
ATACGGGTTGAAATACTGGGTGTTGAGTAACTCCGACCTGTTGGACAATGGCGACATCAATTGAACCAAATAAAAATGCA
ACAGAATGAGCAATGCTGTGTCAGATAGAGATTCAGGATTACTCTTCTCGGGTCTTTCATGTCTCTTTTAGT
>M00285:128:000000000-BF978:1:2105:10103:3180_1:N:0:46
TTGTTGGAACTATTTCTTTTATATATATCATACTTTATTGGTTTTTTTAATGATTACCTATGATTGTTACCTGATCTCTC
TGTAATACATGTGTAAACATTGTTGTTATATATATTAACCTGTATTGATTTGTTATCAAT
>M00285:128:000000000-BF978:1:2105:8874:3182_1:N:0:46
GAGGCAGCTGAAAAATAGGTTTCGATGAGGGCAGGGCATTTGAGAACTGGAATTAGGAGCAAGGGAAAGCCATACATGAA
AAGTGGGTGGAGCGTTTTGAAGAAGCTCAGGGACCATGGGGAGGGCTAGGGAATGGAGTGAGAGGCACAATTGTGAATAA
GCATGAAGTTAAGAACTTGAAGATAATAGTCAGCAAGAGTTATGGTGAGGGGAGAGATGAGAA
>M00285:128:000000000-BF978:1:2105:24503:3186_1:N:0:46
GAAGCTATTAGTTTATGTTCCACTTCAAATACTTGAAACCAAATGTCTCTACTAGTGACGCAGTTTCGAACTGAAGGGGT
GCCATCATTTGGACAGAACAGTTTACCCCACCATCTCTCCCAGGTGAATATTTGGAAGCCATGGCAATACTTTGAGGAGA
AGCAGAAGAGTTATCCTGAGACTTTGGCTGGTATTTATTCCCTCACTCAATATAAGTTTACCTGATCACTATCACATTGC
TGATTGTGGGGGATGTTGCCACTTGGCAAATTGCTTCCTACGGCACAATGCCAACTACAT
>M00285:128:000000000-BF978:1:2105:7988:3186_1:N:0:46
GGATTGGGACCTCTGTAAGCCAGATCATATACTTACTCCATTGGGGATACTACAGAGCATTTATGCCCCTACTCTAATCA
CTCTTCTGACCACCACCCCGTCCTGGTGAGGCCCAAACCAGAGCTGCCCAAATGTTCCTGA
>M00285:128:000000000-BF978:1:2105:15143:3197_1:N:0:46
CACAGCAGGTTAGTGATTTCATCAGAGGGAGGGCGAGACGGTCTCTAGGCTGTGAGAAGCAGAGTCAGTTAGATGGTGAA
AGATCACCAGGAAACCAAAGAAAGACAGTTGTTTTAATTCCCTCAAAGTAATTGCTTCTGCCATTAGATCCTACTCCTGT
ATCCCTCCTTTCTAAGTCTGAGTTCTGGCACAAATATTTTCCTTCATGCAGTTGCACCTGGAAAAAAAACAAGA
>M00285:128:000000000-BF978:1:2105:18034:3197_1:N:0:46
TATTCCCTGCATTAATGAAAAAATTGCACGTAAGTAAGTTGGCGCACTCCTACTTCAGCTCTTCAGCTTGGTTCCAGTGT
GACCCAGCGCAGTGACGTACCTTCACCCACCATCCCAATGCTGCCCAAGATGCTCAAAGTGTTTAAAACCTGTGCTTACT
GCAGATTGGCAATGACTCTGTGAGGAACCATCCTGTC
>M00285:128:000000000-BF978:1:2105:21273:3199_1:N:0:46
CACCTAACCATTGGCTTTTGTAAAACACCTTTGCTCCTGGCCCCGAGCGATTGGCTTGAATTACCTGGACTGGCTCCACG
CCCAGCCCTCCAGCAGTACAAAGAGTGCTACATCCTTGTTTTCTCTCTCTGTCATCTCCAAGGGATGTTGAGATAAACTG
TGCACTGCTATAGAAATTAGTTAAGTATCCCTGCGACCATAGAGGTGATGCTTGTACAGTGTCAGATATGGTATTG
>M00285:128:000000000-BF978:1:2105:24999:3200_1:N:0:46
GGTAAAGATATTGATATGTAAACAAACAGGCTGATGGACACTCCATATTGTATGCAAAAAAAGTGAAAGTGCATTCTGTC
>M00285:128:000000000-BF978:1:2105:19323:3202_1:N:0:46
TTATATTTCCAAGTACACACTTTTCCTAGAATATGGTCAAGTACTCCTCTGATGTCTGCCTCTGTTCACTTTCCTGAAAG
GACAATAGTAAAGAGCTTGAGCTGTGCCTGTCACTTTCTCTCTTCAGTTCTGGAGTCCCTCAGATGTAGCCTGACAGAAT
CCAGCCTGAGAGACCATTGATTGAACCCATAATTTGAGTCTGAGCATCTCAGTTCCCCTCCAGCTTGTGAATTTATCAAT
TGACCCTATGAGATCTCAGACATCAGTGATGCCAAAAGAGCAAGACCTCTCAGATCCC
>M00285:128:000000000-BF978:1:2105:10515:3203_1:N:0:46
AAATCTTTTACCCTTTACCTTAAAGCTATGCCTTCTGGTTATAGACATCTCTGTTAAGGGGGAAAATTTCTTGTGTTAAG
TAACAGGAAGGGCCTAAGACTCCTCTAATCTTGTCCACAATTGTGCTAATTATGGGGATCATCAATAAGTTTTAAGTTGC
TGTTGGACTGATCAATAATTTGCTTGTACATGTGTTTGAGGCTTTCTAGGGGCAGGCACGGTAGTGTAGCGGTTAGTGTA
ACACTCTTACAGCGCCAGCGACCCAGGCTCAATTCCAGCCTCTGTCTGTAAGGAGCAGGG
>M00285:128:000000000-BF978:1:2105:12493:3205_1:N:0:46
AAAATCAGCTTCCAAGCTGCTCTTCTGTGGTCCCAGAGATTTGAGGCACAATTTGCTATTTAACCCTGACAAAAGTATGT
TGGGGGCTTTGACATCTGACTCATGGTACTCTTTGGTCTCAGCACAAGTATTTGGAGAGCTGTGTTGACCTGTAAAATTG
AGTATGTGGGTAATAGGCAGATGATATCAGGTGGGAGAGAGAATCAAGTCTTGGTAACAAGGGGGGGGGGGGGAGCGAAG
GAAAAAAGGGAACAAAGGGAGAGAGAACATGCTTGGACGTGTGGGAGCGGAAAAGGAAA
>M00285:128:000000000-BF978:1:2105:24423:3205_1:N:0:46
TGAGAGGTAGGTAATCGTGTAGTTTGAGAGTCCTGATGAAGAATGAATCAAATAAAATCCAATCTGCTTGTAGATGCAAA
ATGACTATTTCATCGACCAGAGAGTACATGCAGCAACCTCCATTTGTTTAGTACCTGTTTATGTAATTAACCATCCCAAG
AAGCTTTGCAGAACCACTGTTAAACAAGCTCTAAACCAGGACTGGATTAACAGCTGCAGTTTGGGTTAGATAACCAAAAG
CCTAGTCCAAAGTAGGTTT
>M00285:128:000000000-BF978:1:2105:24798:3206_1:N:0:46
AAAGCGAGGGCATGCCTTTAGGATAATTGGTGGAAAGTATAGGGGAGATGTCAGAGGTAAGTTTTTCACCCAGAGAGTGG
TTGGTGCATGGAATGCACTGCCAGTGGTGGTAGTGGAGGCAGATACATTGGGCAGGTTTAAGAGATTGTTAGATAAGCAC
ATGGAAGAATGTGGAATGGTAGGATATGAGGGTGGAAAGAATTAGTTTGGTAGATGTTGTAGGATGGCACAGCTTGAAGG
GCCGAAGGGCCTGTTCTGTGCTCTATTGTTCTATTG
>M00285:128:000000000-BF978:1:2105:17765:3206_1:N:0:46
GGGGCCAAAGTCAACCTGATACTGTTATGTCATCTTGGGAATGAGGTGGGTGAATGGGTTGCATGAGGGCTGGAAGTCTG
GAATGGTGAGTGGGAGACACTGGTAAAGCCTGAGTGTGAGGGGAGTGGATGTTTCTACAGACTTTGGGGAGAAGGTACAG
TTGGCACCAGACCCCTTGGATGAGAGGGGTTG
>M00285:128:000000000-BF978:1:2105:23681:3214_1:N:0:46
GAAATTGATAAAAATGGGTATGATCATGATACTACAGCACAGTCCAACAAAAAGCACTGTATTTTAGCTATATTATTTAC
GTCATTCCAATATAATAGACAATAGACAATAGGAGCAGAAGTAGACCATTCGGCCCTTCGAGTCTGCTCCGCCATTTTGA
GATCATGGCTGATCCTCAACACTCAATATCCCGTTCCTGCCTTG
>M00285:128:000000000-BF978:1:2105:12088:3215_1:N:0:46
CACTGAGACCATCCTCTCCCTGTGGTGAGGTCCCAATTGTACTCAGATGGTTGCTTTGTGAAGTCCATGTCATTCATTTG
TCCGACACTACACTTCCCAAATGGACACTGCATTCTGGACACCATCATGGAGTGAGTTACCCAGGTTGACAGTGGGAAAG
ATTCAAGGATGTGCTCAAAGCCTCCTTGACAAAATGCGGCATCCCCCTTGACTACAGGAAAGCCCCCATCCATGGCAAAG
TGCAGAAGAGGCATCCAGGCTACAGCTGAGAACTATCAGGGAC
>M00285:128:000000000-BF978:1:2105:20927:3217_1:N:0:46
AATGTTGTGCCGATATTTTATCCTGCTCTATGATCTATCTAACCCTTCCCTCCCACATAGACCTCCATTCTTCTATCATT
CATGTGGCTCTCTAAGAGTCTCTTAAATGTCCCTAATGTATCTGCCCCCATAACCTCTGCAGGCAGTGCGTTCCACACAC
TCTCTGTGTGAAAAAAAACTTACCTCTGACATCCCCCTTTTTTC
>M00285:128:000000000-BF978:1:2105:10234:3218_1:N:0:46
AAGAAACGAATGCAGTGGATACTGCCAAAGTTAAGAACCACAACAATATCGTAGCTAATGGGCTGAAGGCTTAAGCTGCA
GAACTAGCTGCACCAGCTTTCCCAGTACAACAGCCCCTACCTAACCTTGTGGAAACGGGAAAAACTGCAGATGCTGGAAA
TCTAAAATAAAAACCAAATGTGCTGGAAATACACAGCAGGTCAGGGCATCTGTCAGGAGTGAAACAGTTACTATTTCAAG
TCAAAAATCTTTCATCACCCACATAAATATGGCCACAAGAGCAGATCAGAGGCTAG
>M00285:128:000000000-BF978:1:2105:19288:3218_1:N:0:46
TGCAATTCTTCAGTAGGCACTAACACTCGAAAAATATTCAGGCTTCAACTGATACACAGCAAATAATGTTCACATAAATG
CCAGGCAATGACCATCTCCCAGTGAGTCCAAATTCAACACCTAGTCTAAACATTAATTGCATTATCACTGTCATCAGAAA
TACTTATTCATTATTTAACTGGACCAGTCACATAAAAACTGTAGCCGCAAGAGCAGATCCAGAATTGAGTATCCTTCAAA
TGACTCATCTTCTGACTCTGGAAA
>M00285:128:000000000-BF978:1:2105:18727:3219_1:N:0:46
CAACCTTTATCAGCCAGAACCTTACCTAACAATTGTATATTTAACCTCAGTATAAAAAGTTCAGCACTCCTGCAAGACTC
AAACACACATTGCTGAAATGACCAACAATAACAGCCACAGAAGCTAAATGTATCACATCATGCTTACTGGAACTACCTTT
CTCTTCCAAAAAATGTAATGTATAAGCAGGGGC
>M00285:128:000000000-BF978:1:2105:14754:3220_1:N:0:46
GATTGGCGCGGCAGCCTGATGTCAGAAAGGCATTTATCACACACTGAGCCTGCCAATCGCTCCATCGTCTGCCTTCTCTG
GGCTCTTCCTACCCTCCTGGGAAAGCACCCCACCTCTGGGTGAAGGGAGCA
>M00285:128:000000000-BF978:1:2105:19615:3222_1:N:0:46
GATCTACACTCTTTCCCTACACGACGCTCTTCCGATCTGGACTACACGCTTTCCCTCCACGACGCGCTTCCGATCGAAAC
TGCAACCTCGCCCTCCACGGCTCGCATCCAACCGGATTCTAAAGAGATCCCATCAGCGCGGACGGAATAATCACCGGGCA
AACTGTTCACGCACTGCCCCATCAATTCGGTCACGAATAAAGCCGTGCCCAGCTCCGTCAATAACTAGGCGGCACTATGC
ACTGTGGAACCCACCATCCCATTGTGAATGCAGCATGCGTGGCCATTACTGTCCGAATT
>M00285:128:000000000-BF978:1:2105:20610:3223_1:N:0:46
AGAGTATAAAGAGGTGGTAGGAGGGGTGAGAAGGGTCCGACATTATGTTTGCGACCTTTCTGACACATCGGTCCTTATAT
ATATCTGCAATAGAGGGTAGAGAGACACCTATGATCTTCTCTGCCACTCTCACTATTCTCTGCAGGGACTTCCATCCAGC
AGCTGAGCAGCTCCCATACCAGATGGTGATGCAGTGTGTCAGGATACTCTCAATGGTCCCTCTGTATTTCACTGTGTTAT
TCGATGTACATGTGACTAAAAAAGATCTAATCTTATCACTGTTACAACCCCCTTAATTCC
>M00285:128:000000000-BF978:1:2105:15435:3223_1:N:0:46
GTGCAAGTGACAATAATAAACCAATTCCAATTCCCGCTCGTTATCTGTCACTACCTTTCACCCACCAGCCACTGTCTTCA
AACTCCTGCCTCCCCCACCTGACAGCATCTGCATCCCCCCCAGTCCAGATGAGGGGTCTCGACCCGAAACCTCGACTGTC
CATATCCCTCTGCAGATGCTGCCTG
>M00285:128:000000000-BF978:1:2105:6398:3226_1:N:0:46
TGTGAGGGTAGTTATTTGTGAATTCTGTCAGAAAATTTCCTTAACCTGAAAGGCTGTAACGTGGAGGTTGCCTGTATTAG
AACTTTCAGAATGCCAGCAATAAAATGCTCCATATGTGGTTGTTAAAGAAAATTGGAGCATGTGGAATTGAGGATGTATT
AATGTTCAGAAAGAGTGCAACAATAAACAGGCCATTTTTTGAGTTGAGGAGCTGTCTAGTGACTGCCTTGTTTGACTGAT
TGTGATCTGCCAAGGCTATACCACCAATCTATTAGCG
>M00285:128:000000000-BF978:1:2105:20109:3226_1:N:0:46
TATTCAAATATTCTTGTCAAATAAGATTTTTTAGATTCTCTGATATTACAACTACATGCTGAATTATTTGGGACTAAAGC
AGAATTCCTGCATAATCAAACAATGGCGTTTAGTTCTGAGATAGACAATTATATTTTTTCTCTTCCCCTAAAAAGTGGAG
T
>M00285:128:000000000-BF978:1:2105:13193:3226_1:N:0:46
GCACCGATACCACTCGTGTGTCTCTGCTGTGGTAATTCTTCGTCAGTGCCACGCTGCAGAGGAAGAATGTCGTCAGTTCT
GTCTTTGAATTGAGTGTCAGAGGAGAGCGCGAACGCAGTCCCCCCCTGCCACATATTTTGCAGTCGAGTATCCCGCATCT
GGGGACATCGCAGGCCTCAGCACACCCGGATTGCAATGGCATAGCCTCGTCCTGGGAGAACCGCCTTTTTATTCCAAAAT
AAACTTTATTCATAATAAAAGACAAACTATATACAATTATAAAACAGTGCAAGCTTTTAC
>M00285:128:000000000-BF978:1:2105:9817:3227_1:N:0:46
AAAAATATGACTGCTTACTCTTAAGTTCTGAATTACAATCTACCCAAAGACAAATACATGTCAAGTCTTTGACTTGTTTA
GAGTAAACCTCAGGGGTAAATCTTAGTTGCCTCAGTAAACTTGAACAGTGAGTATTTAACGTATATAGACAACAAAACTT
CTGAATTCAACCCCAAAATTTGCTGTTTGTTATTATTACCATCATGAGGCGAATTCTCCAGAATGCCTTCGGGTT
>M00285:128:000000000-BF978:1:2105:21668:3229_1:N:0:46
GTTGTGCTGTGGTTAACTCATCGTTACAGAATGCCTTAACCATTGAATGTGGCAGGCCTGGAACTTGGGGAGCAGGGAGG
TCGGTATGTAGTCAGCTGGATGATGTCAACTTTGGTCTGGACTGCTAAAAAAAAAACCGCAAAGGAAAACTGCTTGTGTG
ATGTGTTTGTGCCATGATTAGGTTGTGGTCTGTGGGTAGGGTGCAATTAAAGCTGCTCCAGTTTTATTTATACTTTTTGG
TCATGCTGACTTGCATA
>M00285:128:000000000-BF978:1:2105:22207:3230_1:N:0:46
GTTGTCTATGTGGACTTTAGCAAAGACATCAATAAGGTACCGCATGGTCAGCTAGTCTGGAAGGTTAGGTCCCATGGAAT
CCTGGGAGAGCTAGTTAGGTGGATTCAAAATTGGCTCAGAGGTGGGAAGCAGAGGGTGGTGGTTAAAAGCTGATTCTCAG
AAT
>M00285:128:000000000-BF978:1:2105:9031:3231_1:N:0:46
GATCTACACTCTTTCCCTACACGACGCCCTTCCCTCCTCGAATACACGTATTCCCTCCTCTGCTTGATTCAAATAAAGAT
CGGAAAAACGGCGTGTAGGGAAAGGGTAATAGTAATAGAAGAAGGAAATAGCTAGGTGCAAGGAAGGATGAAGTAGATAA
AGAAGGAGAGAGAGATAAGGGTAGTGGTTAATACACAAGCAAAGAGATGAAGCGGTGTGAGAGAGTGGAAGAGGATACGA
CTGGAATACAGATAACGACTGGGCAGCATGAATGCAGAGTTAGGATCGAGAAAAAAAAC
>M00285:128:000000000-BF978:1:2105:17075:3232_1:N:0:46
TGTCAGTTAACATTGCTTTGTGCCTTTCTGGGAATTCTGACAAGATTGCAATGATTAAATATGGATTTCATTTAAAATTT
AGAATTTTTCTTTTAGGATCATGACACTTCCTACATGAGACAAATATTAAAATTAACAATTAATGTACTTTTCTTATTAT
ATTTGCCTGTTTTGTTATAGGAAAAAAATGTAGA
>M00285:128:000000000-BF978:1:2105:16022:3234_1:N:0:46
CCAGCAGTTTGTTTTGGTGTATTTGGTAACTGTGCTGAAAGCCACATGTTAAAAATCTGCTATAGCAGGGCTCTCCTAAC
TTGAAGTTGTTCTGTTTTTGCATAAAACTAACAAGTCTGTTAATCTTGGCACAGATTTACTTGATGTTCAGTCCCTTTGA
ACACCAAATGGATTACATGTGAATAAAACTCCAAACCTCAAGTGGCTTCTGACAGCCAGAGCACCTTGACTAATCTTTTT
CCTGCCACTCCACCTCAAAATCTATTTGACTGGAATCCATTTTGTGCAGTGTTTCCTTTT
>M00285:128:000000000-BF978:1:2105:10968:3234_1:N:0:46
GGCCTCCAAACCAGGCAGCATCCTGGTAAACCTCCTCTGCACCCCCTCCAAAGCCTCCACATCCTTCCTATAATGAGGCA
ACCAGAACTGAACGCAATACTCTAAATGTGGCCTAACTGGAGCTTTATAAAACTGTAACATAACTTCCTCGCCCTTGAAC
TCAACTGGGAGGATGGTCTACGAACAGGCTCCTCTGCGAAGATCCAAAGGTGGAGAATCACCACCTGGGTCCAGATACAC
ACCAGCGATTCATGGCCCTCCTCAGGACACCCGGAATGGTGGCAGAGACCCAGTGCTTCC
>M00285:128:000000000-BF978:1:2105:21954:3236_1:N:0:46
GATTAATATTTATTACTGAACTTTTCAAAAGCTTTGATATCTCCATGTCACTAATTTCTGCATATAACTCCATCCAGTCA
GTCACTAAAATGCTCAAAATTGCTCAGCCATTGTGGCTGACTCCTTTCATATATCTGGCAATGTCTGGCAGAATATTGCA
TGCTTTGCTGGCACTTCCTGAAATAAAGCTACACTTTATATTGCTGCATTGAGCACATAGTTTTTTCTTCTAGCTTGATA
TTATTTGTCAGAATGTAGAAATAT
>M00285:128:000000000-BF978:1:2105:20893:3236_1:N:0:46
AGTCTCAGGGGGTGTGAGATGTTTGACAGCCAGGCATGCCCCCTTCGTCGTGATTTTAGCCACCCCAGGAGCACAAATTG
ATAATAATTACTATTATGATTGCTGTTAACCGCTTTGCATTCAAGCTGCTGAATTTAATTCCATCCAGCTAATTTACACC
ATGAAATCTTCAAATAACAAAAAAAAACAGTTGGGAAAACTGTCATTTCACAGTGTAATACAAACATTAGGAAACTGCAA
CACTCAACGCGGATTAAATGGAAAATCTATGCGTTGACCTCAGTTAAATTATGATCAC
>M00285:128:000000000-BF978:1:2105:19287:3237_1:N:0:46
CTTGATGACTACTAGGGATATAAAGTGATAGATAGAAAATTGTTGAAATAAGATTAAATAACCAGCAAATGGGAATAAAT
GAAATTTTAAGAAACTACAGATGTTGGAAATCTGAAATTAAAACAGAAAGTGCTTGAAACACTTAGCAGGTTAGGCAGCA
ATTGTGGAAAGAGAAAATTAAATTGGTAAACTGGTTTCTTATTATCAAAACTACCAAAGTGCTG
>M00285:128:000000000-BF978:1:2105:13961:3237_1:N:0:46
ACAGAGACACAGTCACTCCTAAGCTGCAGGAAGCAGGTAGCTTGGTGACTGTCATGAGAAGGACGGTAGTGCAGAGTACC
CCTGTGACCATTCCCCTCAATAACAGGTATACCACTTTGAATACTGTTGAGATGTTCTGAAGAGGGAATATAGGGAGCTA
GGTAGGAAGCCGAAAAGCAGGACCTCAAGGGTAGTAA
>M00285:128:000000000-BF978:1:2105:19511:3238_1:N:0:46
CCCAGGCGGATGATGAAATGTTGCACCTCAAGCTTACTTTGCACTTTGTTGGAGCAGTTCAAGAGGCCAGAGACTAAGAA
GGTAAAATAAAAATGACAGCCAATCAGAACCCATACCTGGAGGCAAAGATAATTATGTCATGAGATTGTAATTAACTTTC
TTAATCTGCTTCCTCCGCAGTGTTTCAGTGCTGATCTACCATACCACACGGGACTCCTTTGTGC
>M00285:128:000000000-BF978:1:2105:19765:3239_1:N:0:46
TCCTATTTCTGAGCTCCATCCAAATTGCCTCTGTAGATGAGCCCTCCACTATGTCCTCTCTGAATACTGCCATGACATTC
TCCCTTATCAGTACTGCAACCCCTCCACCTCTTTTGCTCCCCCCCCCCCCCCCCCCCACCTCCCACACATAAAACAAACA
AAACAACAAACCCCCACCCACCCCCCAACCCCCCCCCTCCCCGAACGGAAGACGAAACGCCCCAACACCCCGCCCCCACC
CACACACCGCAACCAGCCATCCTCCCGTCATACAAAAAAAAAACACAAGCAGAGTATAA
>M00285:128:000000000-BF978:1:2105:16096:3240_1:N:0:46
CAGGGATCCTTGGGCTTGTCCGCTTACTTGTCCACCCAAGGTGCCATCTGCCCAGCTGATCACTGACATCCTGCAGCCGA
TGACTATCTCCTCACTGTCAACAGCATCGCCAGTTTTTGTGCCGTCAGTAAACATACGTCCTACTTTCCTATCCAGGTTG
TTCACACATATAACATTAAGGGTCCCAGT
>M00285:128:000000000-BF978:1:2105:25536:3245_1:N:0:46
CACCTACCACAGCACACACTGAGCCTGCTGGCGACCTCTTCCCTGCACCGTCTCTCATTGGGTTAATGCTTTGATTAAGG
TCAGAAATTTAAAATAAACTTTTCATTGCTGCCTTTATTTCCTGTCCCTTATTGCCCTTGAGAAGTGGTGGGTCACTGCC
TTTTATCATACACTGGTTATGTACAATTGGTTGGGGATATTTAGTCATTATAGTCATTAACCATATTGCTGTGTTATATA
TGGACCAGATCAGCATCAGATGTATAATCCCTGAATTAAACGTTGTGATATCAACAGC
>M00285:128:000000000-BF978:1:2105:17303:3246_1:N:0:46
CCCTTTGATTCTCCTTGCGTAGGAAACAGGAGGCTAGCCACTCCAGCATTGGAATGACCAAGACTAAATGTCATGGAGAC
ATCGAGTCATGCAACACAGTGACCCTTCGGCCCACTGAGTCTGTGCAAACCATCAACCACCCATTTTCTCTGATCCCATT
TTATTCTCCTCACATTCCCATCAATTCCCCCCACATTGTACCATTCACCTACGCATCGGGAGC
>M00285:128:000000000-BF978:1:2105:9693:3247_1:N:0:46
AAAGAAGACAAAGTAAATTCTGTCCTTGGGTGGGGGAGGGTTGGAAGTTACAGGCACATTGCAATGAAACAAATCCATAA
CACTTTCCCCCTACTTTATATCCTTGATGACAAGTCAACTTCTAGTATTGTACTGCTGCCAGACACAAAATGTACAAATG
AAGGGAAAGAGTTGTTGTGTGATCTGAAAAAATATAACTTTGTGTAAATGCATTAAAGGAAAAAATTGTTTAATTGTGTC
CTTCATTCGGCTCTGTTCGGTTGCAA
>M00285:128:000000000-BF978:1:2105:13974:3247_1:N:0:46
AGTCAAATAACTGTTACCAATCGACTACGCAACATGAAATACATGACATACAACTGTTTGCATTGAGTTCCTGCTTTGGT
TTAGTGCAGAAAGTGTCAAATCAACGTATTATGCTTTAAAAAAGCTGTTTTGGCCAAACTGGAAATCTATTGATGTATCT
GCAATTAACTTTTCAGGGTGTTATGCTAGAGCCAAATAAATGTTACCAATCGTCTCAGCACAATGCACCACATGCAATAC
AATGGTGTTTATGCAGTTTGTGCTTAGTGTTAGAGAACAAAATAACAAATCAACCTATTC
>M00285:128:000000000-BF978:1:2105:16033:3249_1:N:0:46
AAAAGGCGCTGGCTGTCAACTCTATCTATTCCTCTCAATATCTTATACACCTCTATCAAGTCCCCTCTCATCCTCCTCCT
CTCCAATGAGTGGAGCCCTAGCACCTTAAGCCTCTCCTCATATTCGATACCCTCTAATCCAGGCATCATCCTGGTAAATC
ACCTCTGTACCCTCTCCAATGCCTCCACATCCTTCCTGTAATGCGGCGACTAGAACTGAACACAATATTCTAAGTGCGGC
CTAACTAGAGTTTTATAAAGCAGCATCATCACCTCTCTGCTCTTGAACTCAATCCCACA
>M00285:128:000000000-BF978:1:2105:12522:3253_1:N:0:46
AAACCACCTCCTATGGATGATTTTTGCAGCAATTCTCAGTACGTAGTCAGCCAGAAATACAGTATGAAACATTGCTTTTA
ATCATTACAGATCAAAAAGATCCCTGGTTTATTCTCTGGTCTTTCCACAGATACAGCTGGACTGGCTGAGTTCTTCCAGC
ATTTGTTTCTGATTTCAGCATTTGTTTCAGATTCCAGCATCTGGAGTTTAATTTGTTTTCC
>M00285:128:000000000-BF978:1:2105:11550:3255_1:N:0:46
ACACCATGCTCGCTGCCTCCTCCTTGTCATGAATACACTTTGATATTTTCATTGTTGGCAATGTCAAGGTTAACCACGTA
GTTATCTATAGTCGTCAGGTTGGCTGAGAGCAGCGTTGAGGCCGCAGTCTCCAATGGGTTCGAATCCCACTCCTGACAGG
TAACTGGTTCAGATCATGATTCTCTCCGTCTTTTGACATTGAACAACAATATCCATCCACAGGGCGCATGTCTTTATATT
GTGTTTTATTTGGTCTGTCGCCCCTCGCAATCTGCTCCCGGTCTCACTCTGTGTCGCCTG
>M00285:128:000000000-BF978:1:2105:12128:3256_1:N:0:46
CAAGTTTCTTCACAAAACACATGGAGTACCAATAGGAAAACAGTTGTAGTGTATGTGTTTCATGCTGCTGAGTAGTTTGG
TAACATTTATTGAAGTGTACCTTTTACCCCTGAAAATGTAATCTTGATATATCACTTCTTACTAGGCTAAAAAAGCGTTT
TTTAATCTAAAACCATTGATTTGCAAGTTTCTTCCCAAAACTCATGGAGTATCAACAGGAAAACATGTGTAGTGTATGTA
TTTCATGCTGCTGAGTCGTTTGGTAATAGCTATTTAACTGTACCTCTTACCCCTGAAA
>M00285:128:000000000-BF978:1:2105:9938:3260_1:N:0:46
GAAGACCTGTCCACTTCAGTCTAATCGAGACTCGTAACCCAGACACACACAGCTGGTGTTTTCTCTTTACAGATTTGCAG
GTTCCACTGTCACCGCACTGCCTTTGCCCAGTGATACTGCTCACTTCCTGTCTGACGTGGGGCTCGGGCTGTTGCCCAGA
GTTTCTGTTTTGTTTGGGGCAGTGTTCCACGAGATTGGGTGATGTGTGCAATGTAAACTG
>M00285:128:000000000-BF978:1:2105:21853:3261_1:N:0:46
TATTGCTGACCTAGGGAAAAGGGTTCTGGCTGTCCACTCAACCTATGCCCTTCATCATCTTATATACCTCTATCAAGTCG
CCTCTCATCTTCCCTTGCTCCAAAGAGTAAAGCCCTAGCTCGCTCAACCTTCCGTCATAGGACATGTTCTCTAATCCAGG
TAGCATCTTGA
>M00285:128:000000000-BF978:1:2105:10667:3262_1:N:0:46
CCACTTTCTACACAAAACGTATGAAGTATCCACATGAAAACAGCTGTAGTGTATGTATTTCATTGTGCTGAGTCTTTTGG
TAACAGTTAACCAAGTGTACCTATTAACCGTGAAAAGTTAATCGTTGATATAGCAAACAGATTTCCCATTTGGCTAATAC
AGCGTTTTACAAGCTGAACCATTGATTTGCCATTCAATACAAAACGCATGTAGTACCTACAGGAAAACCATTGTAGTGTA
TGTATTTCATGGTTCTGAGTCGTTTGGTAGCAGTTATATAAGTGCACCTATTACCCCTG
>M00285:128:000000000-BF978:1:2105:15215:3264_1:N:0:46
CCCTGCACTAAACTCAGTGCACCCTGCACTAAACTCAGTGCACCCTGCACTAAACTCAGTGCACCCTGCACTAAACTCAG
TGCACCCTGCACTAAACTCAGTGCACCCTGCACTAAACTCAGTGCACCCTGCACTAAACTCAGTGCACCCTGTACTAAAC
TCAGTGCACCCTGCACTAAACTCAGTGCACCCTGCACTAAACTCAGTGCACCCTGCACTAAACTCAGTGCACCCTGCACT
AAACTCAGTGCACCCTGCACTAAACTCAGTGCACCCTGAACTAAACTCAGCGCCACCTGC
>M00285:128:000000000-BF978:1:2105:6427:3267_1:N:0:46
GCACTTGGAGTATTGTGTACAGTTTTAGTTGCCACACTACAGGAAGAATATGGGAGCATTCGAGGTGTGCATAAGAGATT
CACCAGGATGTTGTCAGGAATTGAGAGCTATAATTGGACAGGTTGGGTTTATTCTCAGTAGAATGTAGAAGGCTGAGGGG
TGACATTATTGAGGTTCAAAAAATTATGAGGTCACAGATAGGGTAGTCTCTTTCTCATGGCATGGGAGTCTAGAACTGGA
AGGATTTGAGGTGAGAGAAGAGAAAATTTAAAGGGGATCTAAGGAGCAAATTTTTGCAT
>M00285:128:000000000-BF978:1:2105:20763:3268_1:N:0:46
GTACATTGCTGCAATCAATGACTGAGTTTTTCATCAAACTAATTTTGTAACACACTAAAACATTGCTCTTCATTTTTGGA
TTTCTAATCCATTGGTTTTTTTACTACCCCAGGGACACTGAGATAGATCTTATCTTTGTGCAATGATACCAACTACATGA
TAGGGAGCCACAAGACTGGAACACATATTCTATATTTTTATTTACTTTGAATTTTGCCTTATACAATGCAAAATGACCTG
ACAAGTTGCTATCACCCATTTTGCATTCTGCACGCCCCTTCACATGGAAGGGACTGACTT
>M00285:128:000000000-BF978:1:2105:17992:3268_1:N:0:46
GGCAGGTAAGTGTGGGCGTGTAGGGAACCCTCAGTTAAACAGTTTCTCTCATCACTGATAATACCCAACATGAGAGTTAT
AAACTGGAAACAAAGTTATGTGACTAGTGCTAACAGGACACTGCATCAAGACTAAACTGTCCCAGACAGCCACTTGTGAA
GCTGGTATGCAACTTCTCTATTGCTTTTATTTCTCTTCGTATAACAAAGGGGACCAAAGTTCCACA
>M00285:128:000000000-BF978:1:2105:7586:3269_1:N:0:46
CCTCCCCCCTCAGCGGCCGGCGGGCTGGGGGGGTGGGGGAGGTGAGGGTCGGAAGGAGGTGGCATCGACGTCTGAGGCTG
CCGCTAACCACCCCCCCCCCCCCAAGAACGAGTCCATGCGCCCCAGGTCCGGTCTTTCCCGGGTGCGGGGGGGGGGGTGG
GGGGGGGGGGGGGGCCGGGGGGGGGCAGAGGAGAGGTCGGGGGGAAACGAGTCCAGGGGGGGGGGGGGGGGGGGGGGAAG
AAAGGGGGGAGGGGGGACAAAAAGGGGGGCAAGGGGAGGTGAAAAGGGCCGCGGGGAGGC
>M00285:128:000000000-BF978:1:2105:17726:3270_1:N:0:46
CAGTTCCATGAGAGTTCAGGTGGCTCATGAGGCCAACTTTGCACCTGCAGACTCTGCCACAGGTGGGGGAGAAGGGCCAG
GTGGGCTCATCATTTGGGGTGAGGGTGCACCTCATCCTGTTTTTTCTGAGCTTTTGTGTACTCTTGATGAAGAGA
>M00285:128:000000000-BF978:1:2105:14060:3271_1:N:0:46
GATCTACACTCTTTCCCTACACGACGCCCTTCCGATCTCGACTACACGCTTTCCCTCCTCTGCTCGCTTCCAAACAAGAC
CACACTCTTGCCCTACACGGCGCCCTTCCCAACTACAAAATAACAGGGTCTGCGCGGAAACGAGTCTATGCAAAAAATCA
ACACAGCAGAGCCGTCAGATAGGGACACCACACTGAATTTGTGACCACACACCGTGACTCAGGCGAAAACTGACAAATAG
GCAAGACAGGACAAGTACATGGACAGAAGCACAGCACTATATCATCCAGGTCAAAAGTGG
>M00285:128:000000000-BF978:1:2105:18533:3274_1:N:0:46
TTTATTTACGTACTGGCCATTTTTAATTTAATCTGCATATTAATTTAATTTTTTAACTTCCGTAGTTTTTAATGTTTAAT
GTTTTTTAATGTTTATTTTGTTAAGTGTGTCCGTGTGTCTCTGTTGGATTAAGATTCCAGTTAATCCTCTTGGAATCTTA
GATAAGATCTTCTCATCTATCTAAGCCCCAAAGAATAGGACTGTTGTCCTTTTCTTTGGGGTTTAATGGGACGAGC
>M00285:128:000000000-BF978:1:2105:23106:3274_1:N:0:46
TCCCTTTATCCACCCTGTTTGTTACATTTTCAAAGAAACCTACCAGGTTTGTCAAGTATTATTTCCCCTTCATAAACACA
TGCTGACTCTGCTTGATTGACTCATTTTTTTTCCAAATGTCCTGTTATTACCTCCCTCATAGTGGATTCCAGC
>M00285:128:000000000-BF978:1:2105:23244:3276_1:N:0:46
TTTAATTATTTAAAAGATAAGATTATTCTTCAAAAAATGTAATGATGATCAGTGAGATATTAGCAGCATTACATGATTTT
ATTGGAACCAGAAGGAAGGAACAGAGATTCTTTAATTTAATCATGGGGTAATATGCACAAATGCTTAAGGAACATTTTCA
AAATTGAGTCTTGGACATGAATAAAGCTTTCAGATTGAGTAAATAATTGCAGGTGAATGTAAGGTAGTTCTTTTTGGTAG
GAAAAGTAGTCACATTATTTGGAAGCGGTCAGATTAAGTGAGGTA
>M00285:128:000000000-BF978:1:2105:22759:3277_1:N:0:46
AACAAATACCAATAAATGAAGTGAGCAATGACCATCTCTAACAACGACCTACTCTTGACCTTCACTGCCATTTCTCCCAT
ATCCCCAGCATCAACAGCTCAGCCTTCTCCACTTCTTAGGAGGACCTTTGGATATGAATGCCTTCTGTACCTGTCAGGTA
GTGCCAGCGGAAGACACGATGGGTGGTTAGCTGGTCAGCTCATTTAACCACCCAAGTCCAGTAAGATCCAACTCACCATC
CACTGAGGTTTCTGTCATTAGAGTAGAGCTAGCAGTGTTTTGACTCTGGGGAGACTGTTT
>M00285:128:000000000-BF978:1:2105:23446:3279_1:N:0:46
TTAGGGGCATAGTCTCAGGATAAAGTGTTGAGAAGAAATGTATTCACTGACAAGGTTGTGAATGTATGGAAATTTCTACC
CTGGAGATGTTTAGTAAATAAATAATAAATAAATATGTTCAGGGCTGGGATAGATTTTTTGTTTAAAGGAGATTCAAGAG
TTGTGGAAATCAGGCAGGAAAGTGAAGCAACCAATCTGCCCTGGTTTCATTGAGGAGCGGGTTCAAGACACCACTGGGGA
CAACTCCTGCTCCTGTATGTTTGTAAGAATGTATGAATGCAAGAAACAGAAGCAGGAAT
>M00285:128:000000000-BF978:1:2105:7257:3279_1:N:0:46
CCATTTTTTTTTCATGTTTCGTTTTTACCTTTTTTAAAAATAATTTTCAGTTCAATTTACTTTGTACTGTTATAATTTTT
TTTATTGATTTGTTTTTTTTTGTTTTTCTTTCCTATCTTTTACCTTATACATATG
>M00285:128:000000000-BF978:1:2105:25473:3280_1:N:0:46
CAGTTCCTTTGAGGGATGACTGATTGTTGACATATTGTTTAACCCACTGCTGTTTTCACTAGTGGTTTTCAAGCTGCTCA
AGTTAATGCGGCAGACAGTCCATCTGACACAGGAACTGAACCAGGCTCTGGGCAGGTTGAGAAGCCAAGGACGTCTCTTA
CTGGTAGTCTGCCTTTGGTGAAAAGCAGCCAAGAATCTGGATTTCTTACGCCCAGGTGCCATCCCCATTCGG
>M00285:128:000000000-BF978:1:2105:7128:3280_1:N:0:46
CATCAACTCGGTGAAAGACGCCCTTTGGCCTGCCAGAAACTTGTTGGTCTGCCAGCGCTGCGAGATGTCCGTATAGGAAT
GCTGCCGGCTGGCACATTCCAGGCTGCAGGAATACGTGCTGAGGGACGCACTGAAGTTGGGTGCAGTCAACACAAGGGCT
CGGTGGGGAAGGACGACAGTTCTTTTGCCACAGTCGAGGGAGGGGTGGGGTCAGGCAAGGAAGCCCCTTAAGTATTGTAC
AGTTGGGATTGGGGTAGCGCCCCAGGGAGCCACACGGTGTGCTTTTG
>M00285:128:000000000-BF978:1:2105:10370:3283_1:N:0:46
TACTGAGGGGAGGGGCCGTGACGCCCCGCCCATTGTGGATGCCGTGGCAACAGTGGGTGGGGCTCTGGAGGAGGGAAATG
CCTGGCAGCCGCAGGGGAACCATGGCAACGAGGGGCAGAACAGTCCAGACTCCGCCCCGGTCACCATAGCGACAGAGGGA
AGAGCCAAGTGGGCGGGCTCCGCCTCCTCTGGCTGCAGAGGGAGTGGGGAAGTGGGGGCGT
>M00285:128:000000000-BF978:1:2105:23185:3283_1:N:0:46
CCATCAAGCTGTGCCATCCTACAAACATCTCCCAAACTAACTCTTTCCACCCTCATATCCTACTATTCCACATTCTTCCA
TGTGCTTATCTAACAATCTCTTAAACCTGTCCAACGTATCTGCCTCCACTACCACCCCAGGCAGTGCATTCCATGCACCA
ACCACTCCCTGGATGA
>M00285:128:000000000-BF978:1:2105:6414:3285_1:N:0:46
CAGGACTTCAGAGTCCAGTTTAGGTGGCCTGGATAGTCTGCCAGCCCATCAAACTTTTCATCCCAGAAACCACAAGAATA
CAAAGTTCAGAATACCAGTGACTAAAGCAATATTAATGAAATGAAATAGGTTGTGAGCTAGAAGTGAAGAAATCTGCCAT
ATGAAATATGAATCCATACATCCATCTAGGACATTACTAATGTTTATCATATATGGTCTGTGATATATAAATACAAAAAA
AAAGACTTTAAAATGCTACTTTTATGAAC
>M00285:128:000000000-BF978:1:2105:23418:3285_1:N:0:46
CACCATATATTCAGAGCAAATAGAAGCAGAAAATTACACAAACCAAAATGTCACTTGCAAATGGCATACAGAAATACCTA
AAAACAACTTCAAAGCAACCTTGGAAAAGGGTTTTTGATCACAGTGTATATTCAGTCACTAGATCTATTGAGTTATTATC
ATATGTCTTTTAGTAGTATCATATTTAATGAGAGTACCATGTATCTTTAAGTAGTAATTTCAAAAATTGAAATTCAGGTG
TTTAATACAGAATATAGAACATACGCACAGGAA
>M00285:128:000000000-BF978:1:2105:23780:3290_1:N:0:46
CACTGGTCAACCTTCACCACACTTCTGCTAAAATGCATAACATAATACTGCTGAAAATCTTAGATGTTACTGCTTGCTAA
ATCTATCCATGTTTCTATGCAGTTCCCTTGATTTTTCCCTTACAGATCACTTTCCCACCTTGCTTTGTATAATCAAAAAA
AACTTC
>M00285:128:000000000-BF978:1:2105:19940:3290_1:N:0:46
TTTTAAAAAAAATGAGAATGTACTGGTTGGTTTGAGAAAAACAATGTGAGGGAGCGGGGGTATTAAACAATGTGTGCTTT
GACATGGGTCCTTTAACATCGGTTGCACCCTGCTCGAACTTGCTGACCTTAGAACATGCCTTGACAAAACTCAGTCATGG
ACTCCTTCAAATGGAAGTTCAGCAAGTTTCAGGAGGACCACTGATTCTCTTTCATGGAGCAGGATGTCTTCCATTCACAC
CTGATGTCTACTTTGGTCTGCCTCAC
>M00285:128:000000000-BF978:1:2105:20399:3290_1:N:0:46
CTGGCATATGTGGACAGCTGAATGGTGAATGGCCTGGTGCTGAGATCCTACCATTGTCCGAGGTCTTCGACACAGTTTGG
AACTCCGGGGGGGGGGGGGGGAGAGGGGGGGGGGGAAAATTGGTGAACATTGTCCATAAAACGAGTTGCCCAAAATGGAA
ACAATCATGACAGAGGTTTTTTGAGAAAATATTTAAATGAAGGTAGAAGCTGCCTCTGACGAGACGGGAAGGGAACACGT
TTGAACTCCAGCCACCCCGCGAAATCCCGTATGCCGTCTCTGGCTTGAAAAAAAAAAAA
>M00285:128:000000000-BF978:1:2105:11770:3297_1:N:0:46
CAGCCCGCAAGTGTTGCCACGCTTCCGGCACCAACATAGCATGCCCATAACTTCATCACCTGTACGTCTTTGGAATGTGG
GAGGAAACCAGAGCACCCAGAGGAAACCCACACAGACATGGGAAAAACGTACAAACTCCCTACAGACAGTGGCCGGATTT
GAACCCGGGTCACTGGCGCTGTAAAGCATTGTGCTAACCACTATGCTA
>M00285:128:000000000-BF978:1:2105:10350:3298_1:N:0:46
TAGCTGCTCAGCAGCATCTCTCTCCCATGAGCAGGAGAAAGCACTTGATTGGGTGGATCACGGTTTCCTGGTGGGCACCC
ACTCTTTGTGGCCTGGGTCCGGCTTTGAGAATCATTGGAGTGACCACTGAATTTCTCTATCTCCAAAGCCGTGCCTGTAT
CCCTCTGTAATTTATCTCCTCTACTCTGCACCCAACCCCTCTGCAGCCTCACATTCCTGTTTCCTCACTGTACTCAGTCA
TTGTGGCAGAACACCACTGGGTGCCAATGTTGCCCACAAATCAGGAGCCCCTGTTGTTGG
>M00285:128:000000000-BF978:1:2105:10233:3302_1:N:0:46
TAACAATTCAACTTGTTATTTGTTTACCTGACATTATTACTTCATGATAAACATATTTGATTCTTTGCTGTCCACTGAAG
TTGTCTAGCAATCTGACTCATCTTCACAAAATGGACAGCAATAGTTCAAAGAGAAGGGCCATCACCACT
>M00285:128:000000000-BF978:1:2105:17161:3302_1:N:0:46
CCCGAGATACATTCATACTTGACCTGCATTTGCCATATACCAAAAGGTTCAACAACACATCATCATCCTTATAACTGTTC
ATAGTACTCTACATGTGATCTATCTTGGGCAAAATAATAGAGCTGTACAGCACAGAAATGGACTCTTTGGCCCAACTCAT
CCATGCAGACTATGATGCCTTTCTATGCTAATCCCATTTGCCTGCATTAGGCCTGTATCACTTTATTCCTTCCCTGTCAA
AATACCTGCCCAAATGCCTCTTGAATACTGTAATTGTTTCTGCTACAAGCTTGTTCCAT
>M00285:128:000000000-BF978:1:2105:21879:3306_1:N:0:46
GTACTGAGACATCCTAAGACCTTGAAAGATGTCTGAATGCAAATTTGTTCATTCTACATACTCTTTAACTGCATTTAAAT
AGCAGAAGTTTGCAATTTGCGTCAGTCCTTTCACATATGTCCCATCAAAAACCATTATTTATTTAATTTTGCTGCTTCCA
GCTATTAGTTACTATATCCTTGCACAAGAACAGTGTCAAGGCAGATAGTATTCTTTCCAGTGAAATCTGAGCTATTCTGT
CATGATGTAGGCCAGTTCTTAAGGGATGTTCTTTAAATGCATTTTTGTGAATTTATGTC
>M00285:128:000000000-BF978:1:2105:16405:3307_1:N:0:46
CTTCCTTTCTAACATTCCCTGTCAAAATGAACAATTTCACATTTTCCACATTATACTCAATTTTCCAGATCTTTAACAAT
TCACCTAATCTTTCCATATTTCCTTATTGACTCCTTATAACCTCTTCACAACTTACTTTCCTACCGATCTCTATATCATC
AG
>M00285:128:000000000-BF978:1:2105:7236:3309_1:N:0:46
AAATCTGTGTCAAAACCTGCACTTCCGAACAAATCTGCTGTTTTTATTAATTCCTTTCTAGTTGAATCTGGATTTTTGGA
TGTTTGGAGGTTTCTACATCCATGTGATAAAGAATTTTCATTCTTTTCTCATGTCTACCATAACTATTCGAGGATTGATT
ATTTTTTATTGACACTAGTTTAGCTCCACTTAGTATGGATTGTAAATTTGATGCAATTACTATATCTGATCATGCACCAT
TGATTTTATCAATTAAATTACCAGCTGTATCCTCTGATGTTAGACAATGGCGGTTCAACC
>M00285:128:000000000-BF978:1:2105:16157:3309_1:N:0:46
CACATAATGCATCTACCTTTACACCAACTGCTCCATCATTTGACCTAACACTCTGGTTCCCATCCCCTGCCAACCTAGTT
TCAACCTTCCCCAACAGCACTCGCGAACCTTCCCACAAAGACAGTTGTCCCTTGAGTTCAGGTGTAACCCATCCCTTTTG
TACAGGTCATACATTCCCTAGAAGAGATCCAAGTGATCCACAAATCTGAAACCCTGCCACCTGCACCACCTCTGCCGCAC
ATTCATCTGCC
>M00285:128:000000000-BF978:1:2105:8827:3312_1:N:0:46
GGCCTTTCATGGCTTCAGCCAGTGTTCTTTAGAACACCCTTTTTTTTTTAATTTCCAGCAGCTGGAGACATAGACCTGAT
AGTCTGGAAAAATTTGTCAGATGACGGGTAGCACGATTACAGTGCCAGCGATCAGGGTTCGATTCCCGCTGACTGTAAGG
AGCTTGTACGTTCTCCCGTGTCT
>M00285:128:000000000-BF978:1:2105:11671:3313_1:N:0:46
ACCAGTTTGCAAGAGTTACTCATAATTTAGTACACCTCAGCCAAGGGAAATATCAATTCTGTATTTACTAAATAAAAGAG
CATAGGCCCAACCTACTTAATTCACATGACAAACCTGCCTTCCCAGGAATCAATCTAAGACCCTATACGATGCTCTTTCT
ATTGAAAGTACATCCTTCCTCAGGTATAGGGAT
>M00285:128:000000000-BF978:1:2105:24821:3314_1:N:0:46
GTTCTGATTAACCTCCATGTTCACATGCATGTTCACTTTAATACACAATACAATCAGTACTTTTTGTGCATTGAATCCAA
ATGATCATATCTAATGCAATACACACTATATTGTGGTTTGAGGCTTTTTATTTTGATTTCAGTTGAGCTTCTCAGCTATT
GTGCCTGCTGGTGAAGTGACTGGGAATGATTCCTGCTTGTTTCATTAGAACAATTATGTTTTACACTTCCTTTTTATTCA
ATTTCTCCTAGGGAGGATGTTCAATCCCAATTTATCCTTGATTCTCTGGCAACAGAAGCT
>M00285:128:000000000-BF978:1:2105:8593:3314_1:N:0:46
CTGGCAATTAGTGCTGGAGAAACCCAGGTACTTATGCTAGGCCCCTGATGGGGCTCAGGTGTGTGTCATTGTGCAATCAG
TCCAGCATGGAATCCATGTGCTGTACAACGAGGCATCTAAGG
>M00285:128:000000000-BF978:1:2105:19126:3315_1:N:0:46
TTAGTATAAATGGGAGGTTGGCATCTCTTGGTTGGCTGAAAGGCCTGATTTTGTGTCATGTGACTTTAGGATTATGGCTG
TCTATAGTACAATATGTTGTCTCTCCAATGTCGTATGTATAATGGTATCAGTCAGGTTGACTATCTAGGAGACCATCAGT
TCAAAGGGGGGCAAGGAGGAAGAGAGAGAGAGAACCAAGGTGGACTGGTGGGGGTGGGACAGGAACACTGGGGATGTGGG
CGACCTGAAATTA
>M00285:128:000000000-BF978:1:2105:21978:3321_1:N:0:46
CACAAGGTGCTTTCATGACTTGAGTTTCCAAAGACCATTTGCTTCTGGTGTTAATTAGTCCGCTGCTGTACTGCAGAATC
TATGATTGTGTGAAATATATCTCTTCCTGGAAATATTCTCCTGATCCCAACAACTTAAAATGTGACCAGATTGTCCAAAA
ACCACCATTGTATCTCCTTGTGTAACCTTCTTCATCAGGCGATTTCCTTTTTTATTTTTAGGTGAATTGTTGCGTCTGGG
CCCAGTGCCATCCTAGTTTATGGGCCCAGTACTCAGTCTCAAATCAGGTTGCCTTTCCTT
>M00285:128:000000000-BF978:1:2105:12913:3321_1:N:0:46
GTGGGTGGGGTCTTTGATTATACAGTGAGAAGCTTCTGTTCACATGCCATCCAGACAGATCAAGCCACACATAAGTGCAC
AAAGGTTGTAAAAAGAATGAATCAGAATCAGAATCAGTTTTATTGTCACAACCATATACATACATAGTATGCACAGGAGT
GAGATACCGTCCTCCTCAGGTGCTCGTCCCATAAAATAACAACCAACAGAGACACACATACACACTTGACAGAATAAACA
TTAAAAAACATTAAACATTAAAAACTACGGAAGCTAAAATTAAATTAATACGCAGATTA
>M00285:128:000000000-BF978:1:2105:8938:3323_1:N:0:46
TAACACCGTTATGCTAACTGCTACACTACTGTGCAGAGATCCCTGGCAGTCAAGGTAAAGCAGAATGCTGACAGATTTTC
AAAGTATATTTATTGCAAAACAGTAACCAGGGAGAGAACAGGTCCCCTCAGTGTGATCATCTG
>M00285:128:000000000-BF978:1:2105:7076:3325_1:N:0:46
ACATTTTCAGTCTTAATTAGGGAAGGATGCACTAGTATTGAAGGCAGTTGAGAGTAGGTTGACAGGGTTGATTTCTGGGG
AGAAGGTGCTGTCCGATGAGAAAGCCCGGGCAGGTTGCACCCATAGTCAGTGGAGTTTAGAACAATGAGGGCTGACCTCT
TGTACATCACAGGAACGTGGCCAACTTGTCCGTGGCGACCAAGATGCCTATCTACACTAATCCCATTTGCCTGTATTACA
CCCCCTATCCCTCTACCCAATCCAAGCTCCTGTCCAACAGTAATTGTACCTGCCTCCACC
>M00285:128:000000000-BF978:1:2105:14784:3327_1:N:0:46
GCCAGGGGCATGTTCAAAATTCTTCATGAAGCAGTACAAAATTACAGATCAATGTTGAATTGCTCGGCAAGCTGACAATT
TTGTGAACTTTGTCCATGATGACAGGTTAAGATAAAAGGACAATTGCATCTCTGACTTGCTTGCCTCAGGTGCAGGTTAT
CATCAAATTC
>M00285:128:000000000-BF978:1:2105:12505:3327_1:N:0:46
ACTCTTTTGTTCCTGCAGTGCAAAATTGAAACACTAGAGGGAATATATTTAAGGTGCTGTGGACGTGGAGTTCAAAGGAG
AATTACGAGACAAATATTTTACACTGAGACTGCTCGGTCCGTCGAACCCCGAGTATTGCGCCTGACAGTAGCAAA
>M00285:128:000000000-BF978:1:2105:8684:3331_1:N:0:46
TGCTGCTCTCTAAGAGACGTTGGGAGTCAATTTATTGAGCCAAACATACAATGTTGTACTCACATTAAATCCTGCTTCTG
AAATTGGGTTTCATTGAATTCATTGGAAACAAGTTTTGGAAGCAGAGTATCAGAATCGGGTTTATTATCACTGACATATA
TCGTGAGATTTGTTGTTTTGCGGCAGCAGTACAGTGCAAGACATAAAAAATACTATGTTGCAAAAACAAATAGTGCAAAC
AGGAAATAAGCATGTTTTGAGGATTCGGATCAATGATGGTGAAAGAACTCTTCAAGGTTG
>M00285:128:000000000-BF978:1:2105:6634:3331_1:N:0:46
TATGTACAAGAAAAGCAATCAGACTGATATGGTCCTTTGAAGATCTGGAGCTGTTAAGCCATCACAAGAAAGATCAGCTT
CTGAAGCACATGCATAATGGATACCAGGGTGCATCTTGTATCAAGCAAGTTGCCAGAAGTTTCATCTGGAAAAAACAAGC
AGTAGGAAACACCAAACAAAGGGACACTGCAAGAATCCACCAGCCGCCTTCTTGTTCCCTGACCTTAGCTGAACAATGAA
TTTTGA
>M00285:128:000000000-BF978:1:2105:17970:3331_1:N:0:46
CGAGGTAGATTGGGAGACCAAGAGTTCATCCTTTACCTCCATCACCTGAGCAATCCTAAGAGGCTATTAACTGTAGATAC
CATCAGGGAAACATACTGCAGGGGGGCACAGAGTCCAACAATATGAAGACCAGCTCCTGTCTCA
>M00285:128:000000000-BF978:1:2105:6654:3333_1:N:0:46
TTTTGTTTGTATCCTTCATTCAACATAAGCAGGCTTCATTCTCAGCGACTTCACTGTGCCTTCTCTGATTTCACTGTCCT
TCCATCTTGCTTTGTTTTCTTTAATCATGTGAATGTTGCTGACAGGACCGGGATTTAATTGCCCTCAAGGAGGTGATGAG
CCACCTTGTGCTTCTGCAGTCTTTCTATTGAGGGTAGTCCCACTGAAGGCTGGCTTCTGTGATGGTAGGGATTGTGGGAA
GAAATG
>M00285:128:000000000-BF978:1:2105:9076:3333_1:N:0:46
GAGGCAGAGTGTGGCTGTCAGAACTGACGAAGCAAGGAGCCTGGGTTACTCTGACCAGGAACAGCACCTCTCCTTACTGT
CCGCCTGCACTGCACTTTCTCTGTAGCTGTGACACTTTGCTCTGCATTCAGTCATGATTTTACCCTGTGCTACCTCAATG
CACTGTGTAATGAACTGATCTGTATGACAACTTTTAAGCTCCAATTTCAGGGAACCTACAACCCCTCTGTCCCTTTTCTC
TCTCCTGATGATCTACCCCTTTCCTAACACCCACCCACCACCCCACCACCCCACACCCCC
>M00285:128:000000000-BF978:1:2105:8288:3334_1:N:0:46
CCCAAGATTAATGAGTGTCGTTCTGGGATCCAGTCCAAAGATTTGGCTTGCAGTCAAACTTAGACTGGTACTGGAGGTCT
GAGTTTGGACATTGGGGTTGGTCCAATAAATTTTCTTAATTGGCGTGTGTGTGGAAACCAGTAGCAATGGAGGTGTTTAT
GAAAAAACCCACCCCAAGTGGATTGCAGAGAAT
>M00285:128:000000000-BF978:1:2105:13401:3335_1:N:0:46
AATGCACAGGGTCACAAGAGGCTGCAGAGGGTTGTAGACTCAGCCAGCTCCATCACGGGCACAACCCTTGCCAGCATCAA
GGACATCTTCAAGAGGTGGTGCCTCAAGAGGCTGCATCTATCACTAAGGACTCACACCATTCAGGACATGCCTTCTTGTT
CCGACCATTGGGGAAGAGGTACAGGAGTCTGAAGACCCACACTTAATGATTGAGGAACAGCTTCTTCCCCTCCATCAGAT
TTCTGAACCATCCATGAACCTATGACCACTACCTCGTTATTCTTTTTTTCGTACAATTT
>M00285:128:000000000-BF978:1:2105:15284:3336_1:N:0:46
GGAAGGATAGGCGGGAAGGTAGAGGGGTAGGTGTGGCCATGATGGTTAGTAATGAGATAAAATCAATAGAAAGGAAGGAC
ATTAGGTCAGATGAAGTGGAAACTTTATGGGTGGAGCTAAGCAATAGCAAGAGTAAGAGAACAGTTGTAGCTGTTGTATA
TAGGCCCCCTAATAGCAATCAGGAG
>M00285:128:000000000-BF978:1:2105:23116:3336_1:N:0:46
TAAACCCCCAAATTAACCTACCTGTACATCTTTTAGAATGTGGGAGGAAACCAGAGCACCCGGAGGAAACCCACGCAGAC
ACGGGAGAACGTACAAACTCCTTACAGACAGCGGCCAGAATTGAACCCCGATCGCTGGCGCTGTAACAGCATCGTGCTAA
CCGCTACGCTATCGCGCCACTTTTCTGC
>M00285:128:000000000-BF978:1:2105:9726:3337_1:N:0:46
AATTAGCAAACAAGAAGCAGCAGTTTAAACAGTACACTATAGAACCACAGAACAATACAGCACAAAACAGGCTCTTCGGC
CCACCAAGTTGTGCCGTCCTTCAAACGTCACACAATCTAACTCTTTCCTCCCACATATCCCTCTATTCCACATTCCTCC
>M00285:128:000000000-BF978:1:2105:20227:3341_1:N:0:46
AAGTGGTCACCCAATCTGCGTCGGGTCTCACCAAAGTACAGGAGGCTGCACCGGGAGTACCTTTTCATTTCCAGTCCTGT
TGAAGGGACTCAGCCTGAAACATCGCTATTTATTTCCCTCCACGTATATTGCCTGGCCTGCTGAGTTCCTCCAGCACATT
TTGTGTATTGTTCCAGACTCCAGCATCTGCAGAATTTTTTGTGTATCT
>M00285:128:000000000-BF978:1:2105:17792:3341_1:N:0:46
CAGGCCAACATTTCCATTCACTGAGAGGGACCGGGGCAAATTAATAAGCCAAGGCCGTGTTCGCTTTTTGTTTTAAAATG
AAAAGGAGAAGGAGCCAGCAACAAACAGGTTAGTTGATCACTGTCACTTTGCTATTTGTGGGATCTGATGAGAGGAGTAG
CAAGTATGCCAAGGAAAGTGGTGATGGAGTAGAATCAAGACAGTCATCAAATTTGCCTTGGCTACTGGACC
>M00285:128:000000000-BF978:1:2105:15709:3341_1:N:0:46
CTATTTTGGGCACGTCGTCGGGGTGAACAGGGATCTGATGATATCCCCGGACCAGATCAATCTTAGAGAAAATGGTCGCC
CCATGGAGGTTCGCTGTGAAATCCTGGATGTGGGGTACAGGGTACCTGTCAGCAGTCGTGACGTCATTGAGCCTCCTGTA
GTCTCCGCAGGGTCTCCAACCCCCCGCTGTTTTGGGCACCATGTGGAGCGGGGATGCCCACGGGCTGTCGGAACGGCGGA
TGATTCCTAACTCCTCTATCCTGCGAAACTCCTCCTTGGCGAGGAGGAGCTTGTCGGGCG
>M00285:128:000000000-BF978:1:2105:17495:3343_1:N:0:46
ATGACACTAAAGGTCAAGTGGTTTGGCATGGTCCAACTAAATGGAATATTCAGCTGCAATGTGACCAAGCTCATCCTCAT
GACAGTAGAGACAGGTAGAACCTCAGCATGTGGTGACACTTGATGTTTCCATTCCCTGACTTCATGCACAGTTTGATGCA
GCCAGAGAGATGAGGGGTATGTTGGGTAAATACTCCCACTTTCTCTGGAGACCTGTACATCGCATCCCTATGGACACAAT
GCATTTTGTATCTCCAGGTGGAAGATGGTTCAGGTGACTGCCTTGGTGCAAGAGTGTAGT
>M00285:128:000000000-BF978:1:2105:25477:3343_1:N:0:46
GAGCTAGCCACATTGCCTGACACCTGACCCCCAAAATAGATGCATTGGAGGCACACAGAGTCCCTGTGTAAGCAGCAAAA
GGAGTGTATCACCCCAAACTACATCACCCTCCTCTATCTGCCCCGGCAGATACTACCTGCCCCAACTGTAGTGGAGTCTG
CAGTTCCCACTTTGGTCTTATTAACCACCTCATAGCCCACAGAACCAGATGGAAACAAGTCATTCTCGATCCCGAGCGAC
TGCCTAAGAAGAAGAAATACAAGTTCTGTAAGGTTTCATTATTTAGCCAGCCCAACACAT
>M00285:128:000000000-BF978:1:2105:18965:3344_1:N:0:46
GATCTACACTCTTTCCCTACACGACGCCCTTCCGACCTCGACTACACGTATTCCCTCCACTGCTCGCATCCAAACCAGAT
CGGAAGAGCGTCGTGTAGGGAAAGAGTGAAACAACAGCACCCCCCAACGAACAGCCCCCGCAAGACGAACACGCAACGCA
CATCACCCACCCACAGCCCACCCCACCGCACCCACAACCAACCCCCCCAACCCACCACCACACCCACCACCACCCCCCCC
CTCCCCCACTCACCCACCCCCCACCCCCCTCCCACACCCCCACCCCCCCACCCCACCCCC
>M00285:128:000000000-BF978:1:2105:22945:3348_1:N:0:46
GCAGCCTCAAGCCAAACTCCCAGAAAACAATAGTCACTGCTTTCCATCTCCATACAAGGAACGACTGGGAGGCAACCTTC
TATGACAACAATGTGAGATATGACATATCTCCAAGCACTGCTGGGCTGCATGCTAACCTTAAAAGACCATCCAAAGAAAG
TAGACAGCA
>M00285:128:000000000-BF978:1:2105:17613:3348_1:N:0:46
TTAGACCTGAAGAAGGGTCCTGACCCAAAACATTGACCGCCTACTTTTCTCCACTGATGCTGCCTGGCCTGCTGAGTCCC
TCCAGCATCATTGTGTTTTTCATCATTCTGTGTCTCCCTTCATCGATGTTGCTTGACCTGCTGAACATTTCCAGCACTCA
CTGTGTTTGTGGTAGCATATTTCTCCATG
>M00285:128:000000000-BF978:1:2105:8270:3348_1:N:0:46
AATGGTCTTTCTGCAACATTTCAGTGGAACTTAGATGTATTGTCCTGGGGATGCCTGCCTTTTGCCACTCTCTGCATGAC
GTGGTCTCAATCCTGCAATGCTGACATGGGAGACCCTACACCACCTGGACAAGTAGACAACGTTCCAGGGC
>M00285:128:000000000-BF978:1:2105:17926:3349_1:N:0:46
TGACTTAACCTTGGGTTTTTATTCTGCCAAAAATTGAAGGGATTTTAGAATCAATAGTGTCGAAAAAAGATTTCGGGAGG
GAAGTTGGAATCGCTTAAAAGAAATTCGCTTATTAAAATATTCATTTTAACCGCATTAATTTGGCCGACCAATGACAAAA
ACAGTGGGGACCATTCAGTAAATAACTATTTAACCTGGTCAATTTCAGGGAGTAAATTAACTTCAGGCAAGTCCTCATGT
TTTTTTTTTAGTAACTGACACCGAAGAACATGAAATATTTTGTTACTAATATTAAAGGT
>M00285:128:000000000-BF978:1:2105:18749:3350_1:N:0:46
CTTTCGTGATCTATTCATTGATAACTGTTTTGCATCTTTTGAACAGCTGTCTAATAAATATAATTTACCTAGATCACATT
TTTTTCGATATTTGCAGATTAGAAATTTTTTAAAAGTTACTATACCTTCCTTTCCATTTCTTTATAAAGATGAAATTATT
GATAACATTTTAGGTTTTAATCCTTATCAGAAGGGCTTGACAGCAATAATTTATGATTTAATTATGAAAATACGAGTAGA
TTCACTGGACAAAATTAAAAATGATCGGGAAATTGAACTCCAGATTTCTATATCTAT
>M00285:128:000000000-BF978:1:2105:20143:3353_1:N:0:46
GTTTCCCTGAACTGCTAAATGAGTTTTGTGTAGAAAGTTGAAAATCAATGGTTTTAGCTTATAAAACGTTGTTTAAGCCA
GATTAGACATCTGGAGATATATCGGAGATCACCTTTTCAGGGGTAAGTGGTACACTTAAATAACAGTTACCGAACGATTC
AGCATCATGAAATGCATACACTACAATTGCTTTGCAGTAGATACTCCATGAGCTTTGTGTAGAAAGTGGCAAATGTATGG
TTTTAGCTAATAAAAAGCTGTTTCAGCCAAATAAGAAATCTGTTGTTATATCAAGGAGT
>M00285:128:000000000-BF978:1:2105:16482:3353_1:N:0:46
CATGGGAATGAACTGGGAGGGATGCGGGAAGGGCAGGATGGAGATTCACCACCAGCAAACCTTCGCACAAGCTGCCTGGA
GTGGGATTGAAACAAAGTGCAGGTCATTATTTTGATCTCAGTGTGTCCATAAACTGCGATGATCAATGGGTCTAAGGATG
>M00285:128:000000000-BF978:1:2105:9354:3354_1:N:0:46
GATCTCAACCCAAAACATTGACCATCCCTTTGCCTCCACGGATGCCATTTGGATGCCTGTTGAGTTCCTCCAGCTGTTTG
TTTTTTTGAATTAGGGCGAATTGCTGAGGATGTTGGCCTGGGGAAGGATGCTGACTTCTGGTTCTCTCTGTCCTGTCAGT
AGGAAGGTAAGACTGTGAGGAATTTACCAAGGCAACATTGGCAGTATCTCTTCATTTCTTTGAGAAGCCTAGTGTCATGG
ATCTTTGCTATTTAGTGGACCATGAACTTTTTTTTG
>M00285:128:000000000-BF978:1:2105:12826:3355_1:N:0:46
GAACAGCAAAGCCTTGGTCACCCAAGTCTGACTGGTTCCCCTTTCAAAGTTGCTTAAATCTCAATGCAGGAAAAAAAGAC
AGATGAATCACTTAAACCACACTTAACTTG
>M00285:128:000000000-BF978:1:2105:22394:3355_1:N:0:46
GATCTACACTCTTTCCCTACACGACGCTCTTCCGATCTCAACAACACTCTTTCCCTACACGACTCGCTTCCAAACCAAAC
TGCACTCAAACCCCACCAGGCGATCTTACTGTACAAAAAGACCCAGCGTCAACCTTAAAAGCCTAAGACAAAGCAGCAGA
CAGTGATCACAGTGGCGATGCTGTAGCAGTACCGTATCATGATACAAGAGCTGCAGGTACTGGGAACAACTCTGTGAACA
CAAGAGTCTAGTCCGCCACACGTGATCAGTCTAATGCTGAAAAATACAAACTAACATGT
>M00285:128:000000000-BF978:1:2105:6282:3356_1:N:0:46
GTCAGGAGGTGAGGAGATCCTGATGCTGTGAAGGAGCAAATAGAATTAGTTGTGCAAAAATCACAAAATACCAGTACATG
AGTACAATAAGTAATCGCAATGCCTAAGGAAATATTGGATTTTATCTCATGGAAATTAGAAATCAAACACAGGGAACTCA
TACTACTGTTTCTGCACCTTGTTCAAACCTCTTCTGTAGTATGCATTCAGTTTTGGACAGTGACACTCAGAAAAAGCACT
GACAGCTTTGGAAGGTTTACA
>M00285:128:000000000-BF978:1:2105:9214:3356_1:N:0:46
TTGGTGGAAACATACAAGATCCTGAGGGGCCCGAGCAGGATGAGGATGGAGATAATGTTTCTTCTTGTGAGAAAATCTAG
AGTGAGGAGTCACGGTTAAAACGAGCAAAGAATCATTGGTTTAAAATAGAGACAAGACAATTTTCCCTTATTGCAACATG
GGTGTGGAATGCTCAGTTATACTGATCTCATTGGCGGACTGTATGGTGCTGTTCATGGTCCTGACATCAGTTGCTAAGAG
TGTGACACTATCCACGGCGCTAAAATTAGTTGCTAACTGCGATGGCCACAATCTCTGGTG
>M00285:128:000000000-BF978:1:2105:19937:3357_1:N:0:46
GGAAACCCACGCAGACACGGGAGAACGTACAAACTCCTTACAGTCGGCGACCGGGATCGAACCCCGATCGCCGGCGCTGT
AACAGCGTCGCGCTAACCGCTACGCTATCGTGCCGCCCATATATTTTATATTCCTTTCATGTGCTCCAAGACCTGCTGCA
GAACTTCCTCCTTTTCTCTACCTCTGCTGTTGATCTTGATACCTGCCACCACCTCTGGGTGTTGATATCTCTCCTTCAAA
ATGGTCTGCAACTGCTCGGTGTAAACTTTTACTCTAGTGCCAAGAAGGTAAATCATCCTG
>M00285:128:000000000-BF978:1:2105:17825:3357_1:N:0:46
TAACCCTTTTACTTCTATAGTCATTGTTAAATTTTGCAGCACAACATCCAAGACCAATATTTCCTTCCTGAGCTGCAGTA
CCGGAATAGATACTGTATTTGATCTGCTCTGTCAGGAGTTATTTTGGGGCCAATAACCAGTCAGGATGATTGGCAAATCA
ACCATTAATCGTTGCATTTATTATAAACTATCGGTCATATGCTTTGGGCACAACTAAAATAGTGATGTCAAAAAATAAAT
GATTTTGTGAACTAAATCTATTTGCAATATTTACATAAATTATGAATGTTGCTTCTAACC
>M00285:128:000000000-BF978:1:2105:25619:3359_1:N:0:46
GAGGAGTTGTTCCAGTTGTTCTCAACCATGAGAACCAAACTGAAGATATGTTTGATTCATTGCTTATTTATAAGATGCTC
CAGTGTACAAATTAACCACAGTGCTTGCCTAAATATAACAGCAACCACACCAAAGGCTACATCAAAGTATTAGCGAAGCA
TTAGTGGGATTTTTATAGAACGTGAACAACGTCCCATAAGCTCTTCTTTTTCTGCTGTTTCAATTCATTCTAACACAGAA
TTCTATACATTAAGAAATATTCCTAACAACTGGAATCTTGTTCTAGATTGTGTAGTGTTC
>M00285:128:000000000-BF978:1:2105:22540:3360_1:N:0:46
CTTTCACAGTCCCCACTATGAGTATGGATGAGCGTTCAGCATCTGCCCCTAGACTAAAGTTTTACCAGATGGAATGATTC
ATCAGACTACAAGTTCAATACATCGGAAGCCCAAAACCACTTGAGACAAAAGATCAGAGCACAACTTTCCAAATGATCAT
TGCACCACACAGGGTTCTTGCTTTGTGAGCTGACTTTTCTTTCTGTCAAGTTTCTCCCCTTCTTTTCACTCTTGTCAGGC
TTGGGGAAGACATTTGAAATATAGTTGCTTTTCACATTGCAGCCTGCATCTGAAATAA
>M00285:128:000000000-BF978:1:2105:9842:3362_1:N:0:46
CTTTGGTGAAGCGGATAGCCCGACATGCTTCTGAATCTAAAAGACCAATGGAGAATGCGGGCATCGATTCCGCTACCTCT
CGCATGCTAAGCGAGCGCTCTACCATTTGAGCTAATTCCCCTGCACTTTTGCTGCTCTACTCTTCTTCACTCCCCAAAAC
ATCCATCACCGCAGGCCTGCAAACAACTTCATCAACATAAACGCATTCC
>M00285:128:000000000-BF978:1:2105:9513:3362_1:N:0:46
ACAAACGTGAGGCTTTATCAAGCAGCATGTTGTAATAAAGAACGACCATTTCACTACAATTTGCCTTATAGACAGGGTTA
CTCAATTGCTTTTGAGCGCTCTAATGTTGAAATGGAGAATGGTTTCATCCAGAAGGAGGGGGATGGGGGAGTCTGCAGAG
CACATGTCAAGGATTTCACTTTGAAATCAGTCACAACACAGAGGGTTACATTTAATTCTCCCTCATTAAAACAGTTATAA
GCTCAGAGCTACGTATTTAACTACATAGTTCCATTTTGCTTTACATCAGCATTTTATG
>M00285:128:000000000-BF978:1:2105:10823:3365_1:N:0:46
TCAACGGTGGCTGATTGTAAACTTGTATGTTTAGTTAAATTCAAAATGTAGCCTGAAAAATTTGCTTACACTTCTAGACA
TGTACATGCACAATATATAAACAATAGTGCTCTTAGATACATTGCAGGTTTCTTGTCATTGCTTTGCCCAATGTCTGCAC
TTTACTCTGGAAATTGTGCCTCTTACCCACCAGAGTTACATGCTGACTGATGTTTTGAAGTCCTTGCTTATGACTTTGGT
CAGTGTTACTCAAATTTCTGTATCTTCACAT
>M00285:128:000000000-BF978:1:2105:6328:3366_1:N:0:46
GGACATCTTCAAGAGGCGGTGCCTCAAGAAGGCAGCATCCATCACTAACGACCCTCACCATCCCAGACATGCCCTCTTTG
CATTGCTACCATCAGGGAAGAGGAACAGGAGCCTAAAGACCCACACTCAACAATTTAGGAACAGCTTCTTCCCCTCCGCC
ATCAGATTTCAGAATGGTCCATGAACACTACCTTGTTATTCTTTTTTTTGCACTATTTATTTTTATGACTTATAGTGATT
TTTATGTCTCGCACTGTACTGCTGCCGCAAAACAACACATTTCACG
>M00285:128:000000000-BF978:1:2105:24226:3367_1:N:0:46
CAGCTCCCATTGGGCAGGAGGCACAGAAGCCTGAAGTCCCACACCACCAGGTTCAGGAACAGCTACTTCCCTTCAACCAT
TCGGCTCTTGAACCAACCAGCACAGCCCTGATCACTGCCTCAGTGCAGCAACACTACAACCACTTTGCAATGCAATGTTC
TAATTGTGTTCTTTCTTGTATAATTTTTGTATAATTTATGTTTAATTTGTTTTTTTTAGTGAC
>M00285:128:000000000-BF978:1:2105:17142:3367_1:N:0:46
TACCAATCGACTCAACACCATGAAATACATAGAATACAATTGTTTTCATCACATTTCAGCTTGGGTTTAGTGTACAAATT
GGCAAATCAATTCATACTGCTTTGAAAACGCTGTTATAACCAAATTGACAATCTTCTGATATATCAGCAGTTAACTTTTT
ACGGTGAAGAGGCACAAGCAAATTCATGTTACCAATCGATTCAGCACC
>M00285:128:000000000-BF978:1:2105:8638:3370_1:N:0:46
ACGAGCTGGTTGACTAGCAAATGAAGTTCAGTACATCTTGTGTCTTCTGGTGAATAGGAATGGTGGCAGTGAGCTACAAG
GGTTCTTCTGCAAACTTCAAAGAGCTAAAAGCATTGAGGACTTAGCATGTGAAAAATCACTTGTAATTCGTCAGCATCTG
TCAGTTTACAGTGGCATGAAAAAGTTTGGGAACCCCGGTCAAAATTTCTGTTACTGTGAATAGCTAAGCGAGTAAAAGAT
GACGTGATTTCCAAAAGGCATAAAGTTAAAG
>M00285:128:000000000-BF978:1:2105:13249:3370_1:N:0:46
CATTCAGAATACATAACTGTTTGCAAATTCATCTCTGGTCAGGGGTGTTAAAAGTGCTACCTAGTCACCAAGTGCAATGA
ACATCATTAAATGGAGAACTACACACTAATATGACTACGTAACACCACAAACAGGATGAATTTCTAGGCCAAGAGATGGG
CCTCAAAAGACTGAGAAGTATTTGTATTGGTAAGGAATGATGTAGCAGCCAATAGTGGGTGCAAATGGTAGTAGAGATGA
TCGGCTTGAAACAATCA
>M00285:128:000000000-BF978:1:2105:23533:3371_1:N:0:46
GGTTGAATATGTCTGCAAATACTTCTGCCAGCTGGTCAGCACAAGGTCTGAGCACGTGACCCAGGACCCCATCTGGGCCA
GGTGCTTTCCTCGTGTTCACTCTCCGGAAGACTGATCTTACGTCCTCCACAGTGATCCCAGGTTCAGTTGCATTGGTGGC
TGACGGGGTGGATGGTGACAATCCACTTCCCTTCTGTTCAAAACACTTCTCAAAATGTTTCTCCTTCCTCTTTAAATGCC
CCTAGTGAT
>M00285:128:000000000-BF978:1:2105:6162:3371_1:N:0:46
ACTAACCCACCCTTCCAATTCCTCATATAAAAGAAAAACCTCATATAAAAGAAAAATCAAAGGTTGGTGGTGTTGTGGAT
AGTGTAGAAGGCTTCTGTAGATTACAGCAGGACACTGATAGGATGCAAAGCTGGGATGAGAAGTTGCAGATGGAGTTCAA
CCCGGAAAAGTGTGAAGTGATTCGCTTCAGGAGATAGAATTTGAAGGCAGAATACAGTTACTGGCAGGAGTCTTAGCAGA
GTGAAGGAACAGGGGGATCTTGGGGTCCACTCCAAAGATCCCTCAAGGTTGCAGATCGAT
>M00285:128:000000000-BF978:1:2105:24471:3372_1:N:0:46
CCTGTCCAGTGCTGAACTGTTCTATGTTCTATGTTAATTCCATGGGTTGAAACTAAGTCAGAAGATGAGGCACTGTACCT
CCGATTTATGCTGGATGACATTGGAACGTTGTGGGAGGACAAAGACAG
>M00285:128:000000000-BF978:1:2105:17394:3372_1:N:0:46
GTAAACGCATGAAGTATCTATTGGAATACAGTTGTAGTGTATGTAGTTCATCGTGCTGAGTCGTTTGGTAACAGTTAATT
AACTGCAGCTCCTATCCCTGAAACGATTTTAAAAGAAATAGCAAGAGATTTCCTATTTAGCTAAAACAGCGTTTTATAAG
CTAAAACCATTGATTTGCCACAGCTTTCAGTAAATGCTTGAAGTATCTACTGGAAAACAGTTGTAGTGTATGTATGTC
>M00285:128:000000000-BF978:1:2105:6852:3372_1:N:0:46
TCAGCTCTCATCCTCCGTCGCTCCAAAGAGAAAAGCCCTAGCTCTTGCTGTGTGCAGATTAGTTGCTGATTTGTTGTAAT
TGCATATTAAAATAGTAGTTTGGCTGTGCATCTCTTTGGATCATCCTGAATGAGATGTGAAAATTGCAATGTAAGAGCAA
TAAACATGCTTGTTTTTCTTCAGTATTTCCTCCTCATATAACTTTTGGACCCTGATGGTCACCGCCCCTCTAATTTTGTC
TCCAGTAGTGGCATTCAGTCAAAAAGTGATGCCTCCAATTTCCACTTCAGATATATCT
>M00285:128:000000000-BF978:1:2105:21111:3373_1:N:0:46
CCAGCTGGACTCACCATGCTGTCCATTCACTGGCTGGACTCACTGTGCTGTCCATTCACTGGCTGGACTCACCGTGATGT
CCATTCACGGGCTGGACTCACCGTGCTGTCCATTCACCAGCTGGACACCGTGCTGTCCCTTCACCCCCCGGACTCACCGT
GCTGTCCATTCACAGGCTGGACTCACAGTGCTGTCCCTTCACCCGCTGGACTCACTGTGCTGGCCATTCACTGCCTGGAC
TCACCGCGCGGCACACCTTCACGCACGGCCATCACCCTCCTCTCCAGTCGCCCGGACAAC
>M00285:128:000000000-BF978:1:2105:20332:3374_1:N:0:46
CAGGCAATGTTGTTGTGAATCTCCTGTGCATCCACCAGTGCAATTGAGTCCTTCCTTTAGTGTGGCAATCACAACTGCAG
CAATACTTCAGCTGTGGTGTAAGTAAAATTTTATAAAGCTGTGCCATAACCATCCTGCTCCTACATCCTATACCCTGATT
AATGAAGGTAATCTCATATACCTTCCTCAGCACCTTATCTGTGCTGTCACCTCTTGGGAAACTTTGGATTTGTTGCTA
>M00285:128:000000000-BF978:1:2105:19258:3374_1:N:0:46
ACGTGTTTTAAAAAAATCAATGAACAAATCCACAGCTGCTGCTCATGATTAGTTTTGTTGTTCTAAATGACAACCATTTA
ACCTTGAATTATTGCCAACCATATTCTCCAAACCAATAGATCTATAAATAAATTAATATATTTTCCTCTCTTGAACTGGA
GGACTACATTGGCAACTCCTCCTGCCCTCAAATATCCAAAAACAAGCAAGAAATTATGCCTGCAGTTTCTGTTACCGCTT
GTCTGATTTCTTCCAATGGCTCAGGGTGCATGCATCAAGATAAGGGAGTAACTTTAGTA
>M00285:128:000000000-BF978:1:2105:24628:3377_1:N:0:46
GCATTTATTTAAGGTGAGAGGTAGGAAAGTACAAAGGAGGTGTGCGGGACAAGTTTTGTTTTACACACAGAATGGTGGGT
CCTGGAATACACTGCCAAGGGTGGTCGTAGAAGCAGGTAGCATAGGAGCATTTAAGAGACTGTTAGATAGGCACATGAAT
CTGCAGAGAAGGGAGAGTTATGGTTAATATGTGGGGAAGAGGGATTAGATTA
>M00285:128:000000000-BF978:1:2105:20482:3377_1:N:0:46
AAATAGACAGTAGGAATAATGAGCATTAAGCGAAGCAACAGACAATGTTTTGGGCAATTCTTAACAAATTCTGAAAGATG
TAATTTCAGAAGAAATAAAATGGTATTAGTGCTGGAAAAGGGGAAAAAAGTTTATTTTACTTCAATACTGTAAGGGTACA
GAAAATGAAATGTTGCAGAGTCAAGTGCAAATCCCATGAGGTGACTATGCATCTTATATGTT
>M00285:128:000000000-BF978:1:2105:17648:3381_1:N:0:46
TTTAGTTGGGTGTTTAATTACTAGTTTAATTAGTTTGCTGTAACATCACGGACCGAAGGGCCTGTTCCTGTGCTATTGTG
CTGAATGTTTGATGTTCTATGCTTGCGAGAGAGGCAGACCTAGTCTGTCACTGG
>M00285:128:000000000-BF978:1:2105:11247:3381_1:N:0:46
CAAAAATGTAATATTTCGTATATTAACTACCAAGTAATAAAATCTAAAATTAGGTAAATCTGGAACTCCCATCTGTTTAA
ACTTTTGAGGGTGAACTTTATTTCGTCTAGGATGTTTATTATTCTATATGCAGGAAGATATAACTGACTCAAGAGTGTCA
AAGAAAGAGTTCGGAATAAAACCAGATAAAGATGTAATGGGTAATAAACAGGTAATGAAATATATATATACAAACTCATG
TAACATATTCATTTTAATAGCACTAATTCGGCCAATCAGTGATATAGAAAGGGATATCA
>M00285:128:000000000-BF978:1:2105:24930:3382_1:N:0:46
CTCAGCCTAATTCCCTAACGGATCATGATCCCCCTGTAATCTGCAATAACCTTCTTCACTATCAACAATGCCTCCTAATT
TTGTGTCATTCGCAAACTTACTGATCAAGCCTTGTGCCTTCGCATCTCTCTGTTAAAGGAAATAATTCCTTTCTAAACCT
CTAAATTAAGTCTCCCTTCAGCCTCCACTATTCCAAAGCAAAAACAACCCAAGCATAATCCCTTCTCTGCTTATGTTCTC
TTGTCCTGGTAATATCATTTTATATCCTTATAAGTACATCTCGTGATGCAGTGAGAAAAT
>M00285:128:000000000-BF978:1:2105:11878:3382_1:N:0:46
TTCATGTTGCTGAGTCGTTTGGTAACATTTATTTAAGTGTACCTGTTACCCTTGAAAAGTTAATCGCTGATATAGCAATA
GATTTCCTATTTGGATTTATTTCAAGCTAAAACTATTCATTTGCCACTTTCTACACATCCTCATGGAGAGTCAACATG
>M00285:128:000000000-BF978:1:2105:20978:3382_1:N:0:46
TATCCTGAAAAGTTCTAGGAAACCTATATTTTCAGTACTGAAACTGACCTCTTATTTAATAAACTCCTTGTTTCTTAATA
GTTTTTATTTAAAAATCTGATATTTTTTTGTCTTGTATTGGTTGTGACACTATTTCAACTTTATGTTATGTACCTTCGCT
AAATCTCCACCCATTTTCTAGCCAGTATAGTTCTAATATGTGTGGTTTTAATAATAAATGTGAGGAAATTCTCATTTTAA
CTGTTCTTATTAATTGTATTGGCCTGCTGTATCTAAAGCTGGTTATCTAATTCTCTCATT
>M00285:128:000000000-BF978:1:2105:8493:3388_1:N:0:46
TGTCACAACCATATACATACATAGTACGCATAGGAGCGAGATACCGTCCTCCTCGGGAGCTCGTCCCATAAAATAACATC
ACAACCAACAGAGACATACACACTTGACAGAATAAACATTACAAAACATTAGACATTAAAAGCTACGGAAGTTAAGATTA
AATTAAAGTACGCAGATTAAATTAAAAATGGCCGGTAAATAAATAAATAGTTAT
>M00285:128:000000000-BF978:1:2105:18661:3388_1:N:0:46
ATTTTTCTACTTACTTTTTGGGGTTTTTTTCTGCATGACGTTGCCAAAAATTGAATGGAATGAGTCAATTATCATTCAAT
TGTTGAATGAAGAACCCAAATTGTTTTAATAGGTCTTCCTTTGACGTTTCAGTGCCCTTCATTGTATACCTATTGTAAGT
GCTAAATAAAACTTACTTGCAGTTGGTATAAAATCTCATCTAAGCCTGTA
>M00285:128:000000000-BF978:1:2105:24603:3388_1:N:0:46
GAATTGAATGACATCTTGATGTTTTAGCATTTTAAATACAACAAAATCCTGGTGAAGATGTGTTGTGTCATAGAAAGGCA
TCCTGGTGAGAATGTGATCAATAATAGAATGAAATGATGGTGGTGATGTGTTTTATAATAAGTTGACATTCTGGTGATGA
AGTGTTCTACAATAGAGTGAATTCCTGGTGAGAATAAGTTGAATAATGGAATGAAATCCTGGTGTGTGTTTTAAAATAGA
ATTAAATACTGGTGGTGACGTGTTCTGTAATAGAATGAAATTGCATTGATGATGTGTTGT
>M00285:128:000000000-BF978:1:2105:12992:3389_1:N:0:46
GATCTACACTCTTTCCCTACACGACGCTCTTCCGACCTGATATACACTCTTTCCCTACACGACGCTCTTCCGAACAAAAA
TACACTCTATCCCTTTACAACTCACCTTTGTTAAGATTATCGTACAGATATTTTAATATTTTTTTTGGTTGGTTGTACTT
GTAAAAAGCACTGTAAATAAGGTTTGTACCTAAAACTCCAAGTGTTTCTTGTTGACGTCTAGCATCATTTTCTTTAAATC
TAACGTGAAGAATTATTTAATTATAATCACCATTTGGTTCAATCTGAAATCTAGATAGT
>M00285:128:000000000-BF978:1:2105:7136:3390_1:N:0:46
TCTTCATGGACATCCTTCATCTATCACAAACTTTAAAAAATAATTTCTTAACAATCTATTAGGAAATTTAAAACTTAGAC
TACGAGCAGCAGCAGACCATACTTGGACCATCTGCTTATTTAACTTTGCAATGAAACTACATTTCAATAATATCTCATAA
ATATTGGAGATTTATCACTCCATTATATTCATACTGGTCACCCTCTGGGGCTTCACATCATTCATTTGTAATCT
>M00285:128:000000000-BF978:1:2105:7233:3392_1:N:0:46
GTTTCTCTTCATCTATTCAGTCTATATGGTTTTAAATATCTTTATCAGATCCAACCTGTCCACATAGGTCCCTCACTCCT
GGAATCATTTGGTAATTCCTCTATCGTGGGGCACCTCCTACCCTCTGTAACCTCCTTGAGATTCTCAACATTTACTTGAC
AATATTCTTCCTACCCAACCCTCAGTATGGGATTTAGAAACTTAGGCCCTTCAGCCCACAAAGTTGTGCTGAACCTGTCC
CTACCTTAGAAATGACTAGGCTTACCCATAGCCCTCTTTTTCTAAGCTCCATGTACCTGT
>M00285:128:000000000-BF978:1:2105:14810:3393_1:N:0:46
TAAAACAGATTCCCTAGTAAAGTGTGGGTGGAAATGCTTTTTAACGGTCTGTATTTAAATCCATTCAAATATGAATGGAA
AAGCTTAACGATGTCAAAGTGGTTCAAAATGGTTTTGTTTTCCTGTTTGAATATTTCACTTTAATGAACAAAAATACATC
CTTTGCGGCAGTAAATATGAACATAATTTACAAATTTGTCTTGGCACGGTCACTATGCATCACCACCATTAGCTAATGTG
CCTGCTACAAATCACACTGACTGTGCATTTAGAGTAAAGATGCTATCTGGGCTTCTTCTG
>M00285:128:000000000-BF978:1:2105:10628:3393_1:N:0:46
TTCAGTATATCCCCTTTGACATGCACCAACTTTTACAGGTGCACCATATCTGGATGCATCACGGCTTGGTACGGCAACTG
CTCTGCCCAGGACCTCAAGAAACTGCAGCTGTATTGCAGCCCAGCCCAGACATGTATCAGCAGGCTTAAGGACAGTTCCC
CGAAACGATGAGATGGACTCTAACTTCATGATCTACCTTGCACCTTATTACATTGCACTTTCTCTGTAGCTGTGACACTT
TACTTTGTATTGTTATTGTTTTTACCTGTACTACCTCAATGCACTCCGTACTGACTCAGT
>M00285:128:000000000-BF978:1:2105:22798:3394_1:N:0:46
TAGATTTAGATACTGTATATAGACCATAGAGGAGATTGCAACCAAATTATCTTTATCTGGACTGTTACCGGACATTTTTC
TTGTCTGTATCAGGCAAGAATAGGAATAGTTCTGGACATTTTTGTTTTGTAGGAAGAGCAAATAAAAAGATGTGATTTAT
T
>M00285:128:000000000-BF978:1:2105:16948:3394_1:N:0:46
ATGCTTTACTGTCATAACTTTATAATGAAGTTTCCCAAGCTACCATTGGCAAATCATGCATCATGCCTTTTGTCATTTGT
TTTTTTCAGGTATAAGACCTTGGTTTCAGGTTGAATTGAATCATTTTAAATCCTTATGCAAAATTCACCATATTATGATC
ACTCTTCTCTAGAAGCCTC
>M00285:128:000000000-BF978:1:2105:21345:3396_1:N:0:46
CTGATAGTGAAAAAGCCTGTCCAGCTACTGTAGAAACATCTTGGGCAATTTTAATTTAAGGTAATTAATGTTAGCAAAAG
CTTCTTTTTTATTTGCAAGCCAGAAATTTGCCTCATGATGCAGTTTAATGAAATATAGAGTTGTCATTTTGACTGCTAAA
CATATATAATCTGCAGTAAACTAGGACAACAACTGGCCTATGAAATTAAAAGCAGTGAATAAATTCACCATATGGAGTAG
CTAATAAAACAGGAAATGAGGAATATCATTACTTCATATATGTAAGGCCTTTTGTAGCAC
>M00285:128:000000000-BF978:1:2105:22853:3398_1:N:0:46
GTTCATCACCCTTATTCTTAATACTTCTCACATTGAAGTGAACACATTTCAACCCATTCAACTGACTGCATTTATGCCCT
ATCCACTGCCTGTCCTTCCTCACAGTGTCCATGCACATCGCATCTACCTTTACATCAACTGCTCTATCATCTGATCTAAC
ACTCTGGTTCCCAACCCCCTGCGAACCAAGTTTAAACCCTCTCCAACAGCTGCAGCAAACCTACCCGCAAGGGCTTTGGT
CCCTCTCAAGTTTAGGTGTAACCTGTCCCTTTTGAAAAGGTCATACCTTCCTCAGAAG
>M00285:128:000000000-BF978:1:2105:22392:3399_1:N:0:46
TCATCAACACCCCCCTTTCTTCAGGAGAAGACAAACCAGATACTGAGAACCTAGGAAGCTCCCTCTATCCATCAGGATTT
CTTTATTTCTTCCTGTGTCTCGTTCTATTTTTTCCCTCCTTTTTGCTGTCTCCATCTCTCTCACCCTCTCAAGAAACAAA
GGACTGCGGAAGCTAGAATCTAGATGAGAAACACGATGGTGCTGGAGGAACCTGCTGAGTTCCTCCAGCATCATCGCGTT
TTTCTTCTCTC
>M00285:128:000000000-BF978:1:2105:9089:3400_1:N:0:46
CTGTCCTCAACCAGGCTTTGCCACTTTGGCTATTCAGTGCAAGGTAATGGCTGACAAACATAAAATCAAACAGCGGTTCA
GAGTAGTTGGCCGGGGGTTGGTTTGGGGTGGGGGGGGGTGGTGGTGGTGGTGGATGGATCAAAGGTCTCAGAAAAATGCT
TAAGAAACATGAAAAGGTTATCATTACCAAAATTGTGATTGGTTATCACTACCACAATACCAGTCAATCACTTCACTCCT
ACTTTGTCTCACAACCACCCTTTGGAAATGGCAGTTTCATTTGCAGATCCAGTGATTGA
>M00285:128:000000000-BF978:1:2105:22156:3400_1:N:0:46
TAAGAGACAGTTGAGGACGCTGATTACAGCAAAGGCTATGGGAACGGATAACACGCCAGCTGTACTGTTGAAGATTCGCC
CTCTAGAACTGGCCACACCTCTAGTCAAGCCATTCCCATGCAGTCACAACACTCTGATCTGCTCAGCAATGTGAAAATTG
ATCCAATTACGTCCTGTTCATTAAAAAAAAGGGCAAATGCAGTTCATCTAATTACACCTCATCAGCCAACTCTTAATCAT
CAGCAAAGTGATGAAGGGTGTCATGGAAGTGCCATCAATATGCATATCGGGCAAACAGGT
>M00285:128:000000000-BF978:1:2105:8301:3406_1:N:0:46
CAGCACCATATCTACCCTGGCAAGCATTGTAAGGATTTTGTAAGCATCAATGGAATCACCTCTCATTTTTCTGAACTCAA
CGAGTATTGGCTCCATCTTCTCAACCTCTCCTTACAGGACATACTTGTCATCCTGGGACACAATCAGGTGAAGCTTCACT
ACACTTCCTTTTTTTCAAGTACATCCTTCCTTAAGTGGGGAGACCAGATCCACATACGATATCCCGGATACAGTCCAGGT
CCAAGATGTTTCTACCCCTGTCCTCAAATCCCTCTTGAAATATAAACCAACAGTGAATTT
>M00285:128:000000000-BF978:1:2105:19247:3406_1:N:0:46
GTTATAGAAATCATATCTTTAATATGCCAGCCTTCAGTTGGATTTCTGATTTACTTCATAACTACTATTTTGTCAGTTTT
TTAAATGTGACAACTAATTTGGAAAAATAATCACTAAAATATTGCATTTGAGAATGATGAAAACAGGTAAAGGGGATAGA
AGTTATGGTGAAAATACATACTTAACAGTTGTCTCTAATGCTATCATGTTCGAGAATGTGACAGATAAAAGTTGAAACTG
CAATTCACTCAGGTTTCTTGCTTTTGAC
>M00285:128:000000000-BF978:1:2105:16526:3407_1:N:0:46
TACTGATATTGATGACCTTCAGCTCTTTCCTTGAATTAGATGTCATCCTTAACTTCTCCCATTAGGTATAGGTGGATTAC
TTTTCCCAAAACATCTTGATTTTTCCAATGGATATTCATTAAATATTATAATACATTTATTTAATTCTGCCACTCCTCAT
CCACTGCCATAACTTTTAAATCAAATTTCCTAATCTACCTGACCCAACTTGCTTCCCAGACCCATGTAACTGTACTTTAA
GACTCCAGTGGTTGCAGTCATACCTCACACAAAGGAAGATGGTTGTGGCTGTCCGAGAC
>M00285:128:000000000-BF978:1:2105:8279:3412_1:N:0:46
GCTTGATGGTCAGCATGGACTCATGGTGGGTCTGTTTCCATACAGACCTGAAGGGCCTGTTTCCATACTATATCTTTCTT
TATTGCTCTAATTTTTTAGCCTTGCCTTACAAACATGTCCCCAACCTTATAGTGGCCACTATGGATACTTCTATAATGGA
TCATTTACCTTGCTGTCATTATAATGCAATATATGCTTCATATATGCCCTCAATATTCGCCCTATGCCATAGAAGTTTGT
CAACCTGCATCATAGATATGCCACTGGGTATATCACATTGCTGTT
>M00285:128:000000000-BF978:1:2105:15425:3414_1:N:0:46
GCGGTTAGCGCGATGCTGTTACAGCGCCGGCGATCGGGGTTCGATCCCGGTCGCCGACTGTAAGGAGTTTGTACGTTCTC
CCGTGTCTGCGTGGGTTTCCTCCGGGTGCTCCGGTTTCCTCCCACATTAGAAAGACGTACGGGTAGGTTAATCTGGCGGG
GGTTAAATAAATTGGGCGGCGTGGACTTGGAGGGCCGAAAGGGCCTGTTTCCACGCTGTAAATAAAATTTAAAAAAATTT
AAATTTAATTTAATATCTCTCATCAGCCAAGGCTCCCTAAACTTGCC
>M00285:128:000000000-BF978:1:2105:8805:3414_1:N:0:46
TCCGATTTTGTGGCATTCCTCTCATTGCATTCCCATCAACACCCTCAAGCATTTCATGTCACCAAACGAAGTCTCAGTAG
CCACACCAAATGTTAGCAAATGGAAGAATGGTTCAAGGAAAATACAATTCACCAAGATTGGCAAAGATTATGAAAAAAGT
TCAATTTCCCTCACCAAACCCAAGGAAACACTGCTCAACACATGATAAAATTGAATATGGAAGAAACTCATACTCTACAC
ATCCTAAGCCAGAATGGAAATAAAGAGCCCTCAGAACATTCACTTTAAAATGCTTTAATT
>M00285:128:000000000-BF978:1:2105:15110:3414_1:N:0:46
TTCCATCAAGATTAAATCTTGGCCAGTGATACACTTTTCTTGATGCAAGTTAAAGCGTGTCCCCAACCACAAGATCAGAT
AACCAAGTACAGGTCATTGATTAAATTTGGAGACTTCTTGTTAGTGTGTGCATGGCTTAGAAGTTATCCACTGAACTAAA
TGAAGGCTAAAATAATCTGTTGCAAATTTGTAACATAATGAGATATGAAACCTACTGTTAGAGCTTCGAGATCATATATT
ATACAAACTGAAAGTCCATTTCATAG
>M00285:128:000000000-BF978:1:2105:12356:3415_1:N:0:46
TCCTGCCCATTTCTGATAATCTAGCAAATTCATATATTTGTGTATATATTTATGATCTCCTGACGACACAATGTTATTCC
CTGCATTATAAACAGAATCGAAGACAGTGCATCCAAAAAACTGCAAAGTGGACATGACTGCCATCAGAATGACAATTTCC
ATATTGAAAACACAGATGGATTTCTAAAGGCAGCCACATTTGAGAAGGATTCTCTGCATTCCCCCTCAGCTAACAAAGTT
GAAGTATTTTGTATGGTCAAAAAAAGTCAGGTGTAATAGTTAATGCT
>M00285:128:000000000-BF978:1:2105:25715:3415_1:N:0:46
GCAAACTCTTCCAGCCCTAAGGCCCTCTAAGACCTCTATGATCCTTAAATGTTGGCCTCTTGGGTGGCCAACCCCTCCCC
CTTTCATTTGCTCTTCAGATAGTTATGTCATACATTCTAGCAGGCCTTCTTTAGATCTTTTCACCAATTTGCATGTTTCT
CCTCAGAACTGTGAAATTGCAATCTGAAGCTCTTGTGCATTAGTGTGCAATGAAATGGAATCCTTCCTTC
>M00285:128:000000000-BF978:1:2105:10235:3416_1:N:0:46
GTGGGGAAGGGGAAACAAATTGTCCATTGAATAGCGATGTTTTCCTGTTGTCTGCTGATGTTTTTTCATCCAAAATAGTA
TCTGTGTCCTCTCTCTGTTCCCAAATACTGATTGGTTGTTTTCAATGAAAGAAACTTCACGCATCCCATCGACAATGTTG
TTCAAGCGCAATCACATAATTACATTAGTTGTCTCAGAAATACGTCCGAAAAA
>M00285:128:000000000-BF978:1:2105:6057:3419_1:N:0:46
GGTCAGGTAGCACCTATGAAGGGACAGTTGATGTTTTGGCTCAAGACCCTTCATTTGGATTGCGCTTAGTCTTATTTTTT
ATAAGAATCTTATCTTTTACCTATTCATTATCATTTCACCGTATCAGTGAAATTCCCTTCAATTATCCATCGCCCTACCC
CATCTTTTCTGCTACCTCGGCTAAGTTGTTAATCTCTTTCTAGGTTCTGATGAAGCATTCGGACCTTAAATGTTAACTGT
TTCTCTTTCTACAGTTGCTGTCTGATCTGATGAGTTTTTCCAGCTTTTG
>M00285:128:000000000-BF978:1:2105:20186:3424_1:N:0:46
GTGCTTCCAGTTTAATAACATCTTTCCCACAGTTTGCCCTAATGCAATGACAGGTCCTCCCCAGATAACAGCAGGGCTCC
ACTCTTGTGAACTGGTTCGTGACCTGGATAGTTTTGCAGGTCGAAATGTGGCCACAAGCCAAGCACGCACATGGCAGAAC
ACTCCCTGTAGCCTCAAAGCAGTCGGCAAATCCATCCCACCAGTCTCCCAAATGCCCATTATCGGTATGTATTATTAGGC
TATACACGTTTGTAACCTGGGGAAGACTGACCAAACACTGACCTCAGAGTACACAAAGT
>M00285:128:000000000-BF978:1:2105:25160:3424_1:N:0:46
CACAACTTAAGAACTCTTACTTAAAAACCTGATGAAGTCCCTGTGAGATTCAGCTGCTCAGAACTCTGACAACTGCCAGA
GAAGAGGACCTCAGGTCTTCCTACTCTTCATACCCACACTATCTGCTGCGTTGCTAATAATGAGTACAACATCTGGATAA
ATTACTATGACAAACCAGTGAGAATGAGTCATAACCTGAAGCAGGGGAAAGATCGGTAAGGAAATTTGTGCAAGGAAGAC
AAACCCGTAATCTGTATTCTACCTTT
>M00285:128:000000000-BF978:1:2105:15347:3425_1:N:0:46
GAACAAAGCTGGCGACATAATATTGCTCTGTTTCTACTGAGAACTTTTAGTCCAGTCCTCTTTTTCCGTTTATTTTTTTA
AACATTTTTCTGTTTAGTTTAGTTTGATACATTGTTTATAATTTTTCTTGTTGATTTGAGGTTTTTTTTCTTGTTCTATT
TTTAATTTGTATAATAAATATTTTTCTTTCTTAT
>M00285:128:000000000-BF978:1:2105:20800:3425_1:N:0:46
CCAGGACAGGTCATCCAATAGTTTAATGCCCAGGAGCTTAAAGTTGTTGACTCTCTTCACCACCAATCCCTCCATGCAGA
CTGGCAAATGTTCAGCCTCCTTCCCCCTCCTGAAGTCAACAATCAGCTCTTTAGTTTTGTTGATGTTGAGCAAGGGTTTG
TTGTTGTGGCACCACTCAACCAGGTGTCCTATCTTACTCTGGTATGCTGACTCATCGCCACCTGTGATTCGTCCACCAAC
AGTAGCGTCGTCAGCGAATTTGAAGATGGCATTGGAACTGTGCTTAGCCAAACATACATG
>M00285:128:000000000-BF978:1:2105:6195:3428_1:N:0:46
AGGAACACATGAGCTGTCCTCCAGTCTTGTTGCACCTCACCTATGGCTAACAAAGATTCAAAAATCTCTGCCAGCTATCT
CCCTCTTTGCTTCCCATGGCAAAGTGATATAGATCTCATCCAGCCCTGGGGACTTATCAGTCCTTATACATCCCAAGGTA
TTTAATACCTCCTCCTTCTTGACACTGACCTGATTATCCATGTACCCCTCCCTGAACTCGTTATCTTTCAATTGGTTCTC
CTTGGTGAATACAGATGAGAAGTATTCAATTGCGAC
>M00285:128:000000000-BF978:1:2105:19853:3428_1:N:0:46
GGATTTGTAGAGCACTGAATACTAAAGCAAGGAGCTGATGCAAAACACTTACAGCTCACTGGAGCACAGTGCAGGCAGTG
GGAACTGTGGCAAAGCATTGGGAAGGAGGTTATTGGGAGGATACCAGCAATAGAGGTGTCAGTTGTGATGAGTGGAGGAG
GTGGATTCTATTTCCCTAAAGCAGAGAGATCAAGGAGAAACATGGTGCATGACATTATGACAGGCATTTCTCTGGCGAGA
GATGTGACCCCCAGGATGGTATGTTGCCTCCCACAGGAGGGTCACAGATGACACCATGTG
>M00285:128:000000000-BF978:1:2105:19018:3430_1:N:0:46
AGTACAATGTTGTTAAGTGTGAGATCATCCACTTTGGATGGAAAAATAGAAGATTAGATTATTTAAATGGTGAAAGATTG
CAGCATGCTGTTGTGCAGAGGGACTTAGGAGTGTTTGTGCATTAATTGCAAATGGAATGTTGGCCTTCATTGCTAGATGG
ATTGAATTTAAGAGCAGGGAGGTTATGCTGCAACTATACAGGGTACTGGTGAGGCTGCACCTGGAGTATTGCATGCAATT
CTGGTCTCCTTACTTGAGGAAGGATATTATTGGCTTTGGAGGCAGTGTAGAGGAAGTTC
>M00285:128:000000000-BF978:1:2105:8444:3431_1:N:0:46
TACAGAGCTACCTGAAACCTATAATGTGCCTGGTCTGGTAAGCCTCATCTAATGTGAGTGGCATGCACGATGTTTTGGGA
TGCATAAGCAGGCAATTAGTTCCAAACCTTCAATGCGTATCAGCTCTGTCGGTTGTGTCCATTTGGAACTGAGACTGATC
AGATATTGGGAACTTCTATCCTGCTACTCTTTGGTACACCTGCTCTCTTCACAAGATTTCTGTGTCTTTTTACCTTTCAC
TGCTTAACAGTGCAATTATTATGCTCTCAGTTCATCATAAAAGATAAATCCCAAGCACC
>M00285:128:000000000-BF978:1:2105:18675:3432_1:N:0:46
GATAGAACACAGAACTCAGAGAATACAGCACAGCAACAGGCTCTTCAACCCATGACATCTGTGCTGACCATGAAGCCAAT
TTAAACCAATCCCATCTGCCTGCTTGTGGTCCGTATCTCTCCATCCCTGCCTGCGCATGCTTCTCAAGTTATCTCATGCT
ACTCCCTATATGCTCATGACTGTGTGCCCAGATTATGCTCTAACTCCAGCTACAAGTTTGCAGATGATACCTCCGTAGTA
CAGGAAGGAG
>M00285:128:000000000-BF978:1:2105:15400:3432_1:N:0:46
TGTCATCAGCTGTATGCACTCGTAGGAACCTGGTGCTGCTGACTTGTTCCACCGCAGACCCGTTGATGATCAGCATGTCG
TGCACACAGCGACCATTCCTGAAGTCCACTACTATCGATTTCGTCTTCTATACATTCAAGGAGAGGTTATTGTTGCTGCT
GCACATGGCCAGTTGCATCACCTTCTTTCTGTAGTGTCTATAC
>M00285:128:000000000-BF978:1:2105:21875:3434_1:N:0:46
CAGGTCGCCTGGTTCCCCAGTGTGTGGAAATCTCTGACTCTCCCAGTGCCAGACCGGGTCACGTTCTCCACTGACAATAA
AATAGCTCCAAATGTTTTAAATTTCCTTTGAAATTAGAAAAAAATCACTGAAACCCGGCCAGATCAATGTTGTGTAAATG
CAGTGAGGACAGACACGGAGCAGAGTGTCCACTGCCCCGAACCCGAGGCTGCAGGTTTGTGGAGACCGACCTGTGTTCAG
TGCAGGGCTGGGACCAGAGGGAACAAGTGCAGGTCTCC
>M00285:128:000000000-BF978:1:2105:12660:3436_1:N:0:46
TTTTTTGACAAGGTTGATTCTAAAATTCTATCATATATTTGGCAGAACAAGAATCCAAGATTAAGTAAGAATTATTTACA
AAAATTGAAAAAGGATGGAGGTATGGCCTTGCCTAATTTTAGATTATATTATTGGGCAATCAACATCAGATATTTAATTT
TTTGGACACAAGACTTAAATGTT
>M00285:128:000000000-BF978:1:2105:14300:3436_1:N:0:46
GAGAGAGGGGGTGAGCAAGTGTGTGAGAGTGTCAGGGGAGAGAGTGTAGGGAACGGAGTGATGGGGAGAGAGTGTGAGAG
AGTGGTTGAGAGTGTCCCCCACATACCAAAGACGTACGGGGGTTAGGAAGTTGTGGGCGTGCCATGTTGGCGCTGGGAGC
GTGGCAACACTTGCGGGCTGCCCCCCAGAACAGTCTATGCAAGAGATGTATTTCACTGTGTATTTCCATGTACATGGAAG
ATCGTATTATAGGGGGAGGGTGTGAGGGGGAGACTGTGTGTGAGAGGGTGAGGGGGGAGG
>M00285:128:000000000-BF978:1:2105:10938:3438_1:N:0:46
GAAGCAGAGAATATGGGGATCAGGGAAGTTTGTGAATGAAGTGCAGGATCAACCATGTGGAATAGTGAAAAAGACAAGGA
ACCCTTTCATTGAGTCCTGCTCCTGTTTCTTTTATTCTTGTGATCCAAAATTTTATAAAGTTATAACTGCATAGAATGTT
ATTGATTTCTGAATGTTAAGATCAGAATTTATGTTTTGTTGCTTTGTTTCGTGGAAGAGATTTATACAATTATAAGCTGG
CAGTGAAAAAT
>M00285:128:000000000-BF978:1:2105:9801:3439_1:N:0:46
TCACATAACCAGCTGATCACTGCTGGCATGGAATCTCTTTCAGTTGCAGTAATCACTAAGTTATTCTGCAAAAGTAATGT
GCATCCAGTCAATGGGATCCTGAACCAAAACCAAGCCCATAAAGTAAGGTGATGCAGCCATGCCACTGGATTGTACTGGA
GCAAGCCCATTGCCCAGAATCACCACCTGCAGTCCTTGCATCCATAC
>M00285:128:000000000-BF978:1:2105:19322:3440_1:N:0:46
GATCTACACTCTTTCCCTACACGACGCTCTTCCGCTCTGAACTACACTATTTCCCTACACGACGCACTTCCGATCTGAAC
TACACTCTCTCCATACACGACTCAATAACGTTATAATGTACACGAAAGTAGTTAAGAAAATGACTATACACAATTTAATA
AAGAACCCCATGATTTTGTTTTCTTCATTCAAAAACTTGAAGTATTTTTAAGTAAAGAAGAAGAGGAGAAAAAAAGAGTG
AACGTAGGAAAAAAAACAATTGTTAAAATACCAAATGTCGGGGTTGGCAGAGTAAGACTT
>M00285:128:000000000-BF978:1:2105:15670:3440_1:N:0:46
CCTGGTAGTTCTCCCGTGTCTGCGTGGGTTTCCTCCGGGTGCTCCGGTTTCCTCCCACATTAGGAAAGATGTACGGGTAG
GTTAATTTGGGGGGGGTTAAAATTGGGCGGCGTGGACTTGGAGGGCCGAAAGGGCCTGTTTCCACGCTGTAAGTAAAATT
TTTAAAAAAAATTTAAACGTGCCTTTTATCGTTCCGCAATGGAGTTAGTGTTTCACCTGATGAATCCTGTCACATTCAGC
TTGAAGTAACTGTTCCCCACGTGTCGTATGTCACTGGAATGGTTGCAGCAAAGTGTGTGG
>M00285:128:000000000-BF978:1:2105:24119:3443_1:N:0:46
AATCTTGCTTCACCTTCCAATATGGGAGTTCATCCTGAGTGCTAAGTACAGAACATCGAACGCCACATTTAAACCTCTTG
GACTGACAGTAAAATTGGAGCATTAATAAATCGCTCAGTCCAGGCTAAGGCTTTGGAATCAAGTCAGTTCGCGGAAGTCA
AGCAAGGCTGGGTGCATTTATATTTTAAAGGCACAATGAACAGTGTTGCAACCTCTCCTGTGATGTGGTCGATGTTGACT
GATGGAGCCGATTGTGCAAGTAATAGGTTCTGGTGAAATGTCATCAACGCCAAATACTA
>M00285:128:000000000-BF978:1:2105:11990:3444_1:N:0:46
TAAAATCCATATACACTACATCCACCGCCCTGCCCTCATCAAGCTTCCTCGTCACCTCCTCAAAGACTCTATCAGGCTCG
TGAGGCAAGATCTTCCCTTCACAAAGCCATGCTGACTGTCCCTAATCAGTCCATGACTCTCCAAGTGCTCAAAGATCCTG
TCCCTCAAAATCCTTTCCAACAGCTTACCTACCACAGACGTGAGACTCACCGGT
>M00285:128:000000000-BF978:1:2105:8998:3446_1:N:0:46
AGTTTAGGGTTTCACATCCATTATGCACTTGGAGTTAAATGTTAGTGCAGAGTAATCTGCAAGTTTCACTGCTGGAAATC
TTGAAGGATGGAATACAGAGTTAGACCTTTATTATTGTGTTGAAAGATGCTTTTATTTTCTTTAATTTTGTGCAATTATT
TAACATTCTGCAATTCAGCAGAG
>M00285:128:000000000-BF978:1:2105:21883:3449_1:N:0:46
TTGGTAGTGTGGCTAGATTTTTTTAATAATAGAACTATTCCAATTTATCAACATTAATTGATATTTTCTTTTGGGTTTAT
CGATATGGAGCATTGTGATTTCTAGTGTGTTTCAATATGTTCCATTTTGTAATTATTTTCCTCTGTTTCATGCATTTTGT
ATTTCCTATTTGAAATTAATAAAAATATTGAAAGAGAAAGAGAGGTTTTGATGGGCACATGGATGGGAAGGGTTTGGAGG
AATATGGTCCAGGTGCAAGTAGATGGGACGAGGCAGAAGATCAGGTCGGCATGG
>M00285:128:000000000-BF978:1:2105:8843:3450_1:N:0:46
CCCTGGTGCCTGGAGTGATGCCAGAGGTTAGGAGAACAACTAACATGTTAACATTGTTTGAAAACAATTAAAAGCCAAAG
AATTTAATCAGTGATTGTGAAATTATTGGAATAAGGATATTTGATGTAGTCAACATTGATTTTAGAAAGGCTTCTGACAA
GGTCTCATATG
>M00285:128:000000000-BF978:1:2105:23838:3450_1:N:0:46
GATCTACACTTTCCCTACACACGCTCTTCCGATCT
>M00285:128:000000000-BF978:1:2105:10553:3452_1:N:0:46
TTTTTACAAGAAAGAACATAATTAGACCAAAAGAAAGTCTACTTTAGTGCAAAGTGATTAAAGTGTCCATAGTGTTGCTA
AACTCTAGTGATTAGGGTTGTGCAGGTTGGTTCAAGAAAGGAATGCGATGCTGGATAGCACTGTATTCAACTTTCATCTC
AGGATTCAGAATTATACAGCACGGAAACAGGCCCTTCGGCCCAACTTGTCCATGGTGGCATGATAGCATAGCTGTTAGTG
TGACGCTGTTACAGCACCAGCGATCAAGGTTCAATTCCCGTCACTGACTGCAAGGAGTTT
>M00285:128:000000000-BF978:1:2105:12461:3452_1:N:0:46
CCAAAATCTTTGTTTTGAAGATTAAATTAATGATGGAGGATTTCTATGTTGAGTTGCAGTATTAATGATGAAGTGCACTT
TGTTTTGCATGCCATCTATACAGACCATTTCATCACATCCATACATCGAGGTAGTACAAGGGAAAAGCACTAACAGAATG
CAGAATATAGTGTTACAGTTACAGAAAATGTGCAGTGCAGGCAGACAATACAGTGCAAAGCCACAATGTGGTAGATTATG
AGGTCAAGAGTCCATCTTAACATGCAAGAGGTGTGTTCAATAGTCTTATAACAGCAGGAT
>M00285:128:000000000-BF978:1:2105:16894:3453_1:N:0:46
AGCTCAGACTCCAGTTCAACAACACTGAGCCAACTTTCCTCACAATATAGATGTGGTTTCTGGGGACCTCACCGGTCCTC
ACAAAGTCCCACAGCTGTAGTTACTTCACATCATCTGCCTTTCTATCCCCATCATTTCTTGTTTTATATATTCTGTTGGT
TGAGAATCCTATCCATTTGATGTTAGTTCGATTTTAACTAATTAGTTTTCCCCATAAAAATCAGTCCATGTTACTTATCT
TTTAGTCTAC
>M00285:128:000000000-BF978:1:2105:8332:3456_1:N:0:46
AATTACCCGGTTTATCCCTGCCATCCTTCTTGAACAAAAAGGCACTATAGTTGCAGTCTTCCAGTCAGTTGGCACCTCGC
CTGTAGCTGATGAAGATTTAAGTATCTCCATCAGGACCCAGGAAATCTCACACTGCAGCCTGGGATACATCTC
>M00285:128:000000000-BF978:1:2105:10413:3458_1:N:0:46
CACATGCCACTACCTGTGATGGAACAGACCTGCTGATAGGACCCAGGATGTACCTACAAATTATCATGGACAAATCTGGC
AAAGTATGACTGAGTATGACCAAGTCAGATTGCTGCCAGACTAGTCTGTAGGATAGCTTTTCTGATTTAGATACTATTCA
CCAGATGTTTGCAAGGTCATCTAAATTGGGAAATACTTTGCCATGTCCAAAATTGAGGTCTTGGCTGATGTCAGGTGGTC
TCATTTAATTCTCTCTCTCAAAATTTACACGAGAGAACCAATATTGGAAAAATATTGATG
>M00285:128:000000000-BF978:1:2105:22666:3458_1:N:0:46
TAATAGATTTTGTTCTCAGCATAAAGTGGCACTTTTGCCAGTGAATTACAAGATTGTAGGTTCAAGCCCCATTTCTGAGA
CTCCAGCACATTGCAAGACTGATATTTCAATGGAGTACTATTTCATTGCCACTGTGTGCTTTGCATTACATAAGGCATAG
AAGGGGCA
>M00285:128:000000000-BF978:1:2105:18683:3462_1:N:0:46
CTTGTTGGTGAATATACGACCAAAATTGCAGAGTTAGGAGAGGGTACTGAGTGTGTCTTTGTGCTCCAAATTCATCATTC
ATTGATGCATAAATAGAACATCATTGCACAATAATTGATATCTTAAAAGAGGAGTGGTAAAAAACAAGTGAGATCCG
>M00285:128:000000000-BF978:1:2105:10804:3463_1:N:0:46
AAGGGGCACTTAGGCAGGGAATGGGGTGGGGGGAAATAATGGGTCACATCCAGGAAGAAAGAGAATTAGTTTAATTCGGC
ACTGTGTTTGGTACAGACGTTGTGGGCTGAAGGGTGTGTTCCTGCACTGGATACGATGCCAAATTAAACTATGTTCTATG
TTTAGAGTGCAGAATAAGGTGTCCCAGTT
>M00285:128:000000000-BF978:1:2105:18970:3463_1:N:0:46
GTGCTCAGTTCTGGTCACCTCACTACAGGAAGGATGCGGAAGCCATAGAAAGGGTGCAGAGGAGATTTACAAGGATGCTG
CCTGGAATGCGGAGCATGCTTTATGAAAGCAGGTTGAGGGAACTCAGCCTTTCCTCCTTGGAGAGAAGATGAGGGGGGAC
CTGATAAATGTATATAAGATGATGAGAGGCATTGATTGGGTAGATAGTCAGAGGCTTTTCCCCAGGGCTGAAATGGTGGC
CACAAGAGGACATAGGTTTAAGGTGTTGGGGAGTAGGTATAGAGGAGATGTCAGGGGTA
>M00285:128:000000000-BF978:1:2105:15051:3463_1:N:0:46
CATTTGCCATTTTCTTCACAAAACGCATGTAGTATCAACAGGAGAACAGTTGCAGAGTATGTATTTCATGCTGCGGATTC
GTTTGGTGACAGTTATTTTAGTGTACCTATTACCCTTGAAAAGTTAATCGCTGATATAGCAATAGATTTCCAATTTGGCG
CGAACAGCTTGTTT
>M00285:128:000000000-BF978:1:2105:15760:3463_1:N:0:46
ATCGGCAGTGTTAACAAAAATAAAACACTTACTTGGAAAGTCGGGGGTTGAAATCCCTAACGGATGCCATGACAGCAAAC
CTGGGCACTGTATTTCTCTGGTTTGGGTTAAGCATACTTTCAAACATTCAGCAGCAGAGATGTGAGAAGGAAAGCTTAGG
TCAATCATTTTGCAATGAGCTTAGAAAACTAAGCAAACTTATGTTTCTCTTTCAACAGATGCTGCCTGACCTGCTGAGTA
TTTCCA
>M00285:128:000000000-BF978:1:2105:19217:3464_1:N:0:46
CACCCAACCCCATCCTCCTCTGGTACAGCAAAAGGTCAAGCAATGTTTTGAGAAGTTCAGCATTCCCACCAACATCTGGA
TTGGAGACTAAGCTATATGTTCATCTGTTTATAAGATGCTCACATTTTCAACAGGGTTTGATGTAAAGTAAATTAACCTG
AAGAATGCAGTTAATGTTAATGAGACACTCCCAATCAGACCTCTTTCTCCAGTGAGACCTAGGCACTCTTATCTAATTAT
CTATAAAATATACTCTAAGTGAATACATATTTGGGTGGATCTGTGGATTGCCAAAAGCTT
>M00285:128:000000000-BF978:1:2105:18319:3466_1:N:0:46
CTGGCATATTTAATATCTGCTGTTGGATTTGGAAAGTCCCAAGAAATTCTCTGATTAGTTATCCTCCAGGTATCACACAA
TATACCACAGATCTGGCCTAAGTCAGGTGGGTGGGGAAGGGAAAATCCCTCTCTTAATAACATGATCACTCAATTTAAAG
AAATAGCATTTTTATCAAATTATAAATTAGATTTTAAAAGTTAAAATATACCTCCAAAGGCTGATGAACTCAGCTCATGG
ATTTGTATTACGTTATTTTCAATTTATCATATTTATAGTAAATTCAACCAGAGAGTGTCT
>M00285:128:000000000-BF978:1:2105:7982:3469_1:N:0:46
TTCTCATAGAGGTATACAAAATAATTAGGAGTATAGATAGGGTGAATGCATACAGGCTTTTTTCCCCTAAGGTTGGGTGA
GACTAGAACTAGAGGTCATAGGTTTAGGGTGAAAGGTGAAATATTTAAGGAGAATCTGAGGGGAAACTCCTTCACTCAGA
GGGTGGTGCGAGTGTGACATGAGCTGTGAGCAGAAGTGATAGATGCTGGTTCAATTGTAACATTTAAGA
>M00285:128:000000000-BF978:1:2105:22612:3471_1:N:0:46
AGCCACCTGCCCCCTATTGTACCCCCTTCACTTCATGTCCCCACTCACCACCACCCCAAGGTTCCTGCTCAGTGGAACCA
AGTCTCCAGACTGGACTCCACGTTCCCTCACCTGACAGCAGAAGCCGCCTGTGTTTGTACTTGTGAGGGCACCAAAGCCA
GAAGTCAGTCC
>M00285:128:000000000-BF978:1:2105:20618:3473_1:N:0:46
GAAGGGCAAGGCTGGCAAGATTAGGATGCAGAAAAGGTTCACAAGAATGTTGCCTGGATTGGAGGGCTTGTGTTATCAGG
GTAGGTTAGATAGGCTGGGTCTGTTTTCCCTGGAAGCAAAGGGAGCTGAGAGGTGACATGATAAAGGTATATAAAATTGT
AAGAGGCATACAGAGAGTAGATAGCCAAAGTCTGTTTCCCATGGAGTTTCCAAAACTAGAGGGCACAGGTTTAAGGTGAG
AGGAAGGAGATCTAAAGAGAATCTGAGGGGTAAATTTTTCGCACAAAGTGTAGTTGGTAT
>M00285:128:000000000-BF978:1:2105:25382:3474_1:N:0:46
TAGCAACAGTTAAATAGAGGCACCTGTAATGAGGTCATATATAATATGAATTGCATATCTTGCTGATTTTACTGCTAGGG
TAGAGGGAAGATGTATTGATCCATAGAAATAACCCCAGCAGCCCACATTGAGTATTTATTTGTACATGTTCTTCATCAGA
AGAAGTTAAAAAAAAACATTTCTCAAGCTAATTACTAGCATATAACACTTTATCTTT
>M00285:128:000000000-BF978:1:2105:19644:3474_1:N:0:46
CCTCCGCCGCGGCCGTAGTGTCCGGGGGAACCTATCACTGAGGAGGGATGGGGACCAGGTCCCGGGAGGGGCTGACAGGG
TGGGTACAGGGTGATCCTCAAGCGGAGAGACTGGAGGGATAGAGCTGGGGGAACCCCTCTGTACGGGCTGTGAGAGTTGT
CAGTCTT
>M00285:128:000000000-BF978:1:2105:7411:3475_1:N:0:46
AAATAACACAAGTGTTGTTGCCCTTCCGTCAGTGAAATTAGTTCCCAGGAAAGAACTAGTTATCTGTTAAATGAAGAAAT
ATATTCGAATGTTTTGCATTCAAATAATCTGAACCATCTGTTCCAGTTGATCCCATCAATGGGATAGCAGGAACCCTGTG
CGTGGAGATAAACTGATCAGTGACATCAAACTGAAACTTCTTGGAAAGCAAAGTTTCAGTTTCAACGTTTATAATTTGTT
AGAACAACTGCAGAGAGTGTCCAAATACACACAATTTCC
>M00285:128:000000000-BF978:1:2105:10479:3475_1:N:0:46
GCTTCCTTTTACGTTGCAGGACCACGGTATATTGTCAATTATTTCACGAGGTTCATATATAAAATAGTATGGAACATTTT
CTAAAATGCATAACAAACACACTACTGCTATCACTACAGTCGCAGTCTTTTTGGTGCAGTATTTGGTTCTCAAAGTTTGA
TAACAAATGGCAATAAATCGGTCAAAGGTAAATGCTACTGTTAACCAGACAGATAGATCCATGGAAAGAAAAATACAATA
TAGAACGAAGGCGCAAATAGGAGTGTAATTCAGGAAGGAGTATGGGAAATAACCGTCTTT
>M00285:128:000000000-BF978:1:2105:17815:3477_1:N:0:46
AACCATATACATACATAATATGCATAGGAGCGAGATACAGTCCTCCTCAGGTGCTCATCCCATAAAATAACATAACAACC
AACAGAGACACACATACACACTCGACAGAATAAACATTACAAAACATTAAACATTAAAAGCTACGGAAGTTAAAATTAAA
TTAGCATGCAGATTAAATTAAAAATGGCCGGTACATAAATAAATAGTTATTAAAGTGAAAGGGCTGGTGTCGGGCATTTA
AAGTGCTGGTGCATTTCTGTACACCTAGCATCTCTTAGTGTTAATAAAGGAAGATGGAGG
>M00285:128:000000000-BF978:1:2105:19670:3479_1:N:0:46
CCGGGTTGCTGGCACTGTAAAGCGTTACTCTAACCGCTACACTACAGTGCCTGTTGATGATTAAATTTCTTTATTTATTT
AAATTCTATTTTAGAATGAATATTCAGTATTGCACATAAAACCTTTGTTCATCTGCCAAAATATTTGCATTTGCCTGATT
TGTTGTTTCCAAAATAACTGCAATTAAACCATAAAGCTCTT
>M00285:128:000000000-BF978:1:2105:10609:3481_1:N:0:46
TTGATGATATAAAGATTAATCATTTACATTTAAAATACATTTTGAGTAGGTTTTACCAATGCCTTCAAAGCCTTAAACAT
TCAGGAAACGTGAATTTCATTAAGTATTTGGACAGAATACAACATACAAGATCTG
>M00285:128:000000000-BF978:1:2105:14538:3481_1:N:0:46
TAGAGTAAGATGTGGTTTGAAATTGGCTTCCATCATTTGGTTGCCAGCTGCAACAACAGCCCTCAATTCATCGTTGTCTT
GCGAGTGAAGCATCCACAGGGATTAGGGAAAGGATTGTTTTCTTTGCATTTGAATGCTGAGTGAAATATCACTGATCTTC
ATGTGTGTACAATAGAGGACTGTTAATGCGGAACAGCCTGTTTCCATGGGGAGCGGTGCAATGATATTTTTTGGGGATCA
AGTGAGAAGAAGAAGCTCGGCTGTCTGAAGGGCGAGTCGGAATTTCTCAGCATATTCCCT
>M00285:128:000000000-BF978:1:2105:9161:3482_1:N:0:46
AGAAGCTCTGTTTTTTGCAGTTTTTAACACTTTCCCTTTCCTATGTTTATCCAAAGACGTGCTGCTGAATTCCTTCTCTG
GTTTCTCCTGTTTTGTGACAGCAGCGGGTTGTGTTACTATGATACTCTCTTCATCTGCAGAATAAAAGTGCAAGAAATCA
CTTTAAATGGCAACAGCGATATTATGAGGGATTTAAAAAAA
>M00285:128:000000000-BF978:1:2105:22298:3483_1:N:0:46
AAAACGCTGTTTTAGCCAAATAGATAATCTTCTGAAATATCAGCAGTTAACTTTTCAGGGTGATGAGGCACAATCAAATT
CATGTTTCCAACCGACTCAGCACCATAACATACATATAATACAATTGTTTTCATCAACTTTCAGCTTAGGTTTAGTGTAC
AAAGTGCCAAATCAATTCATACTGCTTTGAAAACGCT
>M00285:128:000000000-BF978:1:2105:11134:3484_1:N:0:46
GCCCTTCGGCCCACAAAGCTGTTCCGAACATGTCCCCACACTATTAGGCTTACCCATAACCTTCTATCTTATTTACCTCC
ATGTACCAATCCAACAGTCTCTTGAAAGACCCCAAAGTATCCGCCTCCACCACCATCTCCAGCAGCCCATTCCACGCACG
TTCTCCGCCCATTCTGCAGCTGTAATTGTATCCATGACCAGCAATGCAACCACAGACCAGCCAGTATCTCAGTGGGGATG
GAGAGGGTGGAGAGAGTGAA
>M00285:128:000000000-BF978:1:2105:21423:3485_1:N:0:46
GCATGTAGCGGAGGTCCCTGTCTGGTGATGTAGTGTTGCACGCCATGCTTGGGGACTGCAGCGGAGAATTGCAGAGTGAT
AATGGAAGGAAACTCTGCCAACACCTTAGCAAACTCATTGTTGGAGAGTGCAACAGAGTCAAGGTGGCGGGCAGGTGACC
GGGCCTTCCCGAGCTGGTAGATTTGGAATGTCACAGCATGGCCCAGACGCCGGCCCTTCAGATCGACCAGCAAGCGGTTG
GCCCACAGGAAATCTGCCCCTAATAGTGGCGGCAATACCGCTGCTACAATGAAAGTTAGG
>M00285:128:000000000-BF978:1:2105:18637:3485_1:N:0:46
GGGGAGGGCTGGGCACCTGCTCTCAGTCGGAAGGCGCGGCGTAAGCAGAAGCACCTCCGCGCCTCACCCCTGGGGGAGCG
GGTGCCGGAGGCCTCCTCCAATCCAGTCCCGGAGGTTCCCGGGAGCTCTGAGGGTCCACGGGTGCCGGGGGAGGTCGAGG
GGAGGGAGCA
>M00285:128:000000000-BF978:1:2105:10966:3487_1:N:0:46
GTTCAATGTTGTTACTTTTCCTGCCTCCACCACCTCCTCTAGCAGTTCATTCCAGATACAAACTACTCTTTGGGTAAAAA
ATTTACCCCTCCGATCCCCTTTAAACCTCCTCCTTCTCATTTTAAACCTATGACCTCTAGTTTCAGGCACCCGTGCCCCA
TGGGAAACAGACTCTGGCTATCTACCCTATCTGTGCCTCTCATAATTTCATATACCTCTTATCATGTCACTTCCCAGCCT
CCTTTGCTCCTTGGGGAAACAGATCCAAACTTCTTCACAGGCTCTATGTCAGATTGGTTG
>M00285:128:000000000-BF978:1:2105:19084:3492_1:N:0:46
AGCGTTTCCAAAGCAGTATGAATTGATTTGCCAATTTGTACACTAAACCCAAGCTGAAATTTGATGAAAACAATTGTATT
CTATGGATTGCATGGTGTTGAGTCGATTGGTAACATTAATTCAATTGTCCCTCTTCACCGTAAAAAGTTAACTGCTGATA
TATCAGAAGATTGTCCATTTGGTTAAAACAGCGTTTTTAAAGCAGTATGAATTGATTTGGCACTTTGTGCACTAAACCTA
AGGAGTAAGTTGATGAAAACATTTGTAATCCATGTATTGCATGGTGCTGAGCCGATTGG
>M00285:128:000000000-BF978:1:2105:14368:3493_1:N:0:46
TCAGGAACAGCTTCTTCCCCTATGCCATTAGACTTCTGAACAGTCTATGAACCCAAGAACGCTACCTCATTTTTCGCCTT
TTGCACGATTTATTCATTTTTGTAACTTAAAGTAATTTTTATGTCTTTATGTCTTACATTGTACTGCTGCCACAAAACAA
CACTTTTCATGACATATGTCAGTGACAATAAACCTGATTCTGATTCTAAAACAACAAAGTGCTGCCAAGATTAAGTTGAA
ATTATCAAGTTTAAAGGGAACAAAGGCATATATCGGATTTTCGGCAGATGAGATAAAAC
>M00285:128:000000000-BF978:1:2105:11341:3495_1:N:0:46
CGTTTTCCACTCCGGTCTATTTGTGACCACCACTAAATTTCTATAGTGGAAAGTCTGCAACAATACCTTCCTGAATAGCT
GCCAGCCGTGATTACTGGTACAACAGCACATCAAAGGCAGGAATGGCATTGCCATAGTTTGGGGGTGATTATTTCCGGTT
GTCTGCAGG
>M00285:128:000000000-BF978:1:2105:20561:3496_1:N:0:46
GTACTGCCGTGGCTACATACTCCTCATTTCTCCAGGACTTATCTTCAGCAGCCCCCTGGGTTGGGGGGGGGGGGGGGGAG
AGTTTTCTTTACATCCCCCCCCGGGGTTTTGGGGGGGGGGTGGGGGGGAGGGGGGGAGCTGAGAACTCCTACCCACGGGG
GGCACGGGGGGGGGGGATATTAAGGGGGGGGGGGGTGTTTTTTTCCCCCTTTTCCCGGGGGCCCAGAGTTACCCCAACAA
GGCGGGGAGAGGGGAAGGCCACCCCGGAGCACCCCTCCCCCCGCGCAAACCCCTGTACCG
>M00285:128:000000000-BF978:1:2105:9061:3497_1:N:0:46
TGCAATATTTTAGTTTTAATTTTGCTACCTATTGAATTCAAGATCCGATTAAGAAATTAAAGTGAGAAGTACAAAGTGTT
GAAAGATTCTGCTTAGCACGTTGGGGGAATCACACCCCATTAATTAGGTAGCAAGATATCACAGAATTTTTCCTTCAAAC
TTAAACTTAGGACCCAACAGATATAAAAACTGGCATCTTCAAATGCTACATTGAAATAATACGACTTGCTTTGTAATAAT
TGCTTGTGCATTGTTAGAAAGATGCTAACTTTGTATACGAGTTAGAAGTATACGTGGATC
>M00285:128:000000000-BF978:1:2105:24588:3501_1:N:0:46
ATGAGTGATTAACGTTCAGTTTAAACACAAACTTTTAGAATTTATTTCTGATAAAATTCTGCAGAATGCAAATTCTACTA
GTATCTACTGTCAGATTGTATCTTTTGAACATGCCTTCATAGCCAAGTTGAGACTGGTGCTGTC
>M00285:128:000000000-BF978:1:2105:19103:3501_1:N:0:46
GACATGGCCTGCTTTACATTGGTGAAACTAAGTAAACGCTAGGCAAATGTTTTTCAGAGCGCCTGTGCTCTGTCTGCAGT
GGCTGTCGTGAGCTTCCAGTTGCATATCATTTTAACACCCCTTCCCTCTCCCACACCAACATGTCTATCCTCCAGTGTTA
TAAAGAAGCCAAACACAAATTAGAAGAATAACATCTCATATTCTCCTTGAGTAGCCTACAACCCACTGATATGAGCACTG
AATTTACCAATTTCAGGTAATCTCCATACAACCCGGTGCTCTCCTCCCACACACACTCAC
>M00285:128:000000000-BF978:1:2105:16077:3502_1:N:0:46
GTCAGGAGCTTTATCTCTCTTTCAACTGACAACACAGACAATTCAGTTAAAATTGGAAAAGAATCCCACTTCAGTTGAGT
AAATAAATAATCAATACTCATCTAAATGCAAATGAGAAACTAGCCCCTTCTGATAACAGGGTGCTTATCAAAGATCCAAT
TTTCTCCAGACAGTTGGATGCAACCAAATCACCATCATCCAGTCACAAACTAATGGATAAAAATCGTAACTAAACTGAGC
AGATCACTAGAGATCAACTAAGTTGCAGGTTTCGGCCACTTCACATTTAACTAGCTTCAC
>M00285:128:000000000-BF978:1:2105:9304:3502_1:N:0:46
GATCTACACTCTTTCCCTACACGACGCTCTTCCGATCTGGACTACACTCTTTCCCTACTCGACTCCCTTCACACCACGAC
CACACGTATGCCCTCATCTGCTCCAATACACATAAGACCCTCTTGAAGCCCGGATCGCTCTCATAAAGACAACAAATGAC
CTATTTCAGTATCGCCTCAACTCTAACACAAACTCACCCAAGTTGATAACGACAGACCATCTCCTAAGTCGGCAAACTAA
AGCACTGCATTGGCAGACCTAGAAGCGGATATTACTCAAACTCAAGCGAGACCAATGGT
>M00285:128:000000000-BF978:1:2105:19883:3502_1:N:0:46
TGTTACCAGACGACTCAGGAGCATGAAATACATACACTACAACTGCATTCCTGTTGATACTCCGTGGGTTTTGTGTAGAA
AGTGACAAATCACTGGTTTTAGCTTATAAAACGCTGTAACCGGCAAATAGGAAATATGTTTGCAGTATCAGCTATTAACT
TTACAGGGGTAAAAGATACACTTAAATAACTGTTACCAAACGACTCAGCAACATGAACTACATACTCT
>M00285:128:000000000-BF978:1:2105:16949:3504_1:N:0:46
GTACCTGTCCAAATTCCTTTTAAATGTCTTCAATGTACCTGCCTCTACCACTTCCTCTGGCAGCTCATTCCGTATACCCA
CCCCTCCATGTGAAGAGGGTGCCCCTCAGGTTCCCTCTCACTTTAAACCTGTGCCCTTTAGTTTTGGACTCCCCACCAGC
GTCCCCACCCCTACCCCTATAAAAGGGATAAACTGCATCGGGAGAAAGGCCCAAGGTGCCATGTACAGTAGAACTGGCCT
TTGCCTGTGTAATGTGAAAATTAGCAGACTTGAAACCCAGAAGCTAACAATTCAGAAAT
>M00285:128:000000000-BF978:1:2105:18247:3504_1:N:0:46
TGCATCTGGTAGCACAAAGTTATTTGAACCAGTTCTGAAAGCATTATCCAACTACCCTTACCCCTGCACTTTACCCCAGT
TGCCTCTATTTGGACATTTATTCATTTCCTTTATCAAAATTATAACAGATTCTACTTCCAACACAGCTCTTTGCCTATTG
CATATCCTAATGATGCACACTGC
>M00285:128:000000000-BF978:1:2105:5904:3505_1:N:0:46
GTCTAGTAGTTTCACTGTTACTATCAAGACCATTTTCTTTTAAATTCTGGGCTATTAGCTAAATTTAAATATAGTAAGGA
CTTCCATGATTTTGTCATAGTCATGAAGAAATGATTTTGAAGTCAGGATTGTATGCAACTTGAGGGGGTACCATTCTCAT
GTGCCTGCTCTCCTTGTCCTAAATGGTTGAGGTCATTGATTGAGGAAGGGGTGTAGGAAAGGCAATCTATGTTATGTTGT
AGGACATTCAAGAGATGACACATACTACAGATACAATACATGGAAGTGAAAGGTCAGGGT
>M00285:128:000000000-BF978:1:2105:14639:3508_1:N:0:46
AAACATTATCTGTTTCTCCTCACACAAATACTGCCTGACCTTCCAAGCTTTTACAGAACTTTTTCATCTTTATTTGTGAA
GTGATACACTTTGGAAGATTGAACTTGAAGGCAGTGTACAAGGTTAATGGCAGGATTGTCAGCAGTGTGGAGGAACAGAG
GAATCTTGGGGTCCAAGTCCATAGGTCCCTCAAAGTTGCCACAA
>M00285:128:000000000-BF978:1:2105:19118:3512_1:N:0:46
TAGTTGTGATCTTCTTTCAACCATGACTTTGTGATTCTCTAAAATCACATCTACCAATTTCTAACTGCATTATGATCTAC
CTTATTTTGTAGTGGAATGTCAATACCTCAAACTATGGCGATGATTCAAGTGATTAACATGATCATGTATCAGTCATATT
TACACAATAAATGGTACATTCTCATTTATCATT
>M00285:128:000000000-BF978:1:2105:5668:3512_1:N:0:46
AAAGCAATTGTACTGTATGTATTTCAAGGTGCTGAGTCGTTAGATGACAGTTATACGACTGTATCTCTTACCCTACCAAA
GTTAATCAATGTTACAACAACAGATTTGTAATTTGGCTAAAACAGCGTTTTAATAAGCTAAATCCATTGATTTGCCACTT
TCTACAGTAAACACATGGAGTAACTACTGAAAAACAACTGTAGCCTATGTATTTCAAGGTGCTGAGTCGTTTTGTAACAG
TTATTCGACTGTATCTTTTA
>M00285:128:000000000-BF978:1:2105:10308:3514_1:N:0:46
ACTCAATGCAAACAGTTGTATGTCATGTATAGCATGTTGCTGAGTCGATTGGTAACAGTTATTTGACTGTACCTATTCAC
ACTGAAATGTTAATTACAGATAGATGAAATGTATTCCAGTTTGGCTAAAACAGCTTTTTCAAAGCAGAATAGG
>M00285:128:000000000-BF978:1:2105:15031:3517_1:N:0:46
TTTGTCATAATTTGTAGAAAAAAAATGGCGCTCTGTTGCACCAAGTGTGATAAATCCTGCTTGGCAGAGGGTTGCTCAGC
CTGCTGGATGGCTCCACTCTTAGTTCTGCTCAATGTTCTGCCTCCAACAGCCATTCCAGTAAATTACGGTCTCATTCTGC
TGTGTGTCATAAGAAATTAGTTGAATTGTTACACTAGATTGTGCCCTGCTCAAAAGAACTAACTATTCTTTCTGTTCC
>M00285:128:000000000-BF978:1:2105:10354:3518_1:N:0:46
TGTATCTCACTACATGTGACAATGAGAAAGCAGTGTCATATGTGGAAGTTCTGGAGCACCTCCCTAGCACTGGATTAAAC
CAGCAGTGGCAACCTCCACAAGGCTGTCTGTGCTTCTGAATGCCCCTATCCTGAAGACTGCGATTTCTACAGTTTCCCTG
CTGTTCCAACTCTGGTGTAATCTCCCAGAGTAGGCACAAGGAAACTCCTTCAGCTGTGGGTAAATGGTTTACAGGCCTCC
CAAGGGGGATGGAG
>M00285:128:000000000-BF978:1:2105:8460:3519_1:N:0:46
TTAAAGATAGAGATTGCAATTATAGTTTCTATGATTTCTCCCCGATGGCATGTTTTCTTTTGTTCTGCAGGCGCCATTAA
CATCACATTTGAGACAGTTCAAGGGTCGTTGCTGCCTCTGAACCAAACTGAACAGT
>M00285:128:000000000-BF978:1:2105:23155:3521_1:N:0:46
CCAAGTTCACAAAATCCTCAACAATCCACTATGGCTGAAATCAAGTAAGTCTCTGTAGGACTCACTCTACCATTAACCAA
CCAAATTTCAAATGTGAAGCACAATGGG
>M00285:128:000000000-BF978:1:2105:22533:3522_1:N:0:46
CTGGGGTACACTGGACTCTTTTACTAAAACTTCTGTACTTTCCCTGATTTCCTCCAACCAGTATGTCCTTTGACAGGTTT
GACAACCTGACCTTTCAAATATAACTTATTAATTTATCTCATGCTGTAAAAATCTAACCTACATATTTTTAAGTTACACA
GAGATCCTATAGTTTTCTGAATAATATGTTTAGGTCTGTTTTATGGTGTATATTAGATAAAGGGAAACTGTTATATTGGA
GGGGCTACAAATGGACT
>M00285:128:000000000-BF978:1:2105:9331:3524_1:N:0:46
CCTAACTAGTGGGTCAGCAGCATGCTGGCCTTTGCTGGAGAGATATAGATTTTTCTACCAGCTACAGATATGGTTACAAT
TCTTAACGCATTCACTTCCTCAGGAGGAAGGGGTTAGATAGTCATGGGTGAGGTTTGAAGTGCAGCACAACCTGGTGGGC
TGAAGGGCCTGTGTTGTGCTGTATTGTTCTATGGTTCTATGGCAGTGGACTGGGATAAGTTGTTTCCTGGCAAGGATGTG
CTCAGTCAGTGGACGGTCTTCGACGGCGAAATGTTGAGAGTGCAGAGTTTGTATGTTCCT
>M00285:128:000000000-BF978:1:2105:19401:3527_1:N:0:46
GATCTACACTCTTTCCCTACACGACGCTCTTCCGATCTGCCCTACACCCTTTCACTCCACGACGCCCTTCCGGCCGTCTT
CCGCTTCCAACACAACACGACCCCCGTCCGAACCACATTCCCAGGGCACACGTAGAAAAGGCCGCCGTAACGACACCTTC
CATGCTACATAAATTCTGCCCATATGCGGAACCATTCAGGCCTATAAGTTGACCGGAAGATAAATGTGGTAGAAGGAACG
AGCCGGAGAGAAAACAGACGCCACTGATACGGACATAAAGGGACTACACAACTCAAGTTT
>M00285:128:000000000-BF978:1:2105:19843:3528_1:N:0:46
CTGACCATCAACGGGTCTGCTGTGGAACAAGTACGCAGCACCAAGTTCCTGGGGGTGCACATCACCGACGACCTGACCTG
GTCCACTAACATTACGGCCCTCACGAAGAAAGCTCAGAAACGCCTCTACTTCCTGCGGATACTGAGGAAAGCGTATCCCC
ATCCCTCCGTCATGAAAACCTTCTATAGGGGACCATTGAGAGCATCCT
>M00285:128:000000000-BF978:1:2105:9270:3529_1:N:0:46
CCCTCACAAGACACTAGGGTTCCAAAGACAAACAGATGGAGCTTTTACATCTAACCCTGTTAAGCACAGCTATAGGCAGA
CCTTAAGTAGCAAGGTCTGCCTATAGCAATAGCTAGGAGGACTGAGCCATTGCCCATCATGTGGCACTTTATCAAAATGT
ATTTTGTAAAACTATTCACACAATACTCATTACACTGCCTTCATCAATCCACTGTTCCCTCATCAAGATAAAGGACTTAC
GTTCGATAAAGCCCACAAACAGCTGAAACAAGTTCAGATCGATTAAATGACCTACAGAT
>M00285:128:000000000-BF978:1:2105:8615:3531_1:N:0:46
CTACTGCTTCCCTGGGCAGAGAATTCCACAGATTCACTGCTCCCTGGGAAAAGAAGTTCCTCCTCATCTCCATCCTAAAT
CGACGCCCCCCCCGAACCTTGATGCTATGTCCCCTATAATCTACGTACACGTCAGTATTAAAGTGCGGGTCTACCGAAGA
TATAAATATCTCAATACTCTTCCTTGGCTTTCTGGTTTTTGAAAACCTTCTGGTGAGATCTGAGCTCACAGTTGCC
>M00285:128:000000000-BF978:1:2105:17419:3535_1:N:0:46
NNNNNNNNNNNNNNNNNNNNNNNNNNNNNNNNNNN
>M00285:128:000000000-BF978:1:2105:8482:3536_1:N:0:46
GCCAGCAGAGATCAGACGTGATCATATCAACTGCTGGGGCAGGCTTGAGGGACCAAGTGGGTCACTCACTCCTGCTCCTG
TTTTCTTGTGTTGTAGTGTGTTCTATATGGCACCCACACTCCTCAGGCTGCGCCCATCGGAAAGGGAGCGGCCGTAGTCT
GCTCGGTATCACAGCCAAGTAGGAACAGGGAACTCGTCCTCTGTGCTCTGGAGCTCTTGTCAGTATTTGGTGGCTAGTAG
CTTTGA
>M00285:128:000000000-BF978:1:2105:14876:3536_1:N:0:46
CACCTTTGAGGCCTTATTGTTGGTGTTTGGAAAGCTTCAATCCATATACTAAATACATCAACAATAATGAGGCAGTACTT
ATAGCAGTGTCCACACGGTAATTCAATAAAGTCAACCTGTATATATTCAAACGGACCACCTGGTAAGGGGGTTTTGGCTG
GGTTGCACCTCACCCCTTTCCCAGCATTGTTTTTTTTGGCAGATCAAACACGATTGCATTTTGCCTTGTGCTAATTCCTA
CAATCTGAGGTGCCAGCAGGTACGTCGTAAAATGTTACTCATTCCCTCTTTGCCAAGGTG
>M00285:128:000000000-BF978:1:2105:6330:3537_1:N:0:46
CGGGCTGGGAGGCAGCATTGACAGCGGACCCGTGCACAGAGACAGTAAGGGCCGTCCTTCACACGGTGACTCCTGCCCTG
GGAGCGGGGTGATTGAAGCCTGACCCAGTGCAGGAACTACTGGGGTATCGGTCTAGGTGGGGCTCCCTCCCTCTGACCAC
GGCCTGGGCAATGATCTCTGCC
>M00285:128:000000000-BF978:1:2105:13760:3537_1:N:0:46
TTAGTGATAATTTTTCAGGAATCGATAGATGCTGGAGAGGTGCCGGAAGACTGGAGGGTCGCGAATGTAGTTCCATTGTA
TAAGAAATGTGGGAGACAGCACAAAGGAAATTACAGACCTATCAGTCTTACATCGGTGGTGTGGAAGATACTAGAATCGA
TCCTCAA
>M00285:128:000000000-BF978:1:2105:16209:3538_1:N:0:46
TCTAAAAGTAATTGAGGCAATATTTCAAGAAGGGGGAGAAGTGCAAGACTATGGAGAAAATCAGGGGAGTGGGACTGACT
GGATACTTCCATCAGAGTGGCCTCACTCTGTGCAGCAGGGTCCACTATTGCACACTGAAGTTCAACTGTGGGCTGCAACA
CCTCAGGTCTTCTTGGTTAATTTGCTTTCCTTTTGTTGCTTGGGGTTTTATTGGGCTTTGCCATCAAACCAAGGGACAAA
TTCCATTGCAAAGCAGCAAGTCCAGGGAAAGTGGCTGCGATAAAATAACTGTGAAGAGTT
>M00285:128:000000000-BF978:1:2105:25569:3539_1:N:0:46
CATCCAGCTCTTAAATGCAATACCAGCAGCATAGAGTGCTTCTGCTAAAAGAATGGATGCTGCATTAATGGGAAGAGTTG
GGATGGGTGAGAGCTCCCAGCAGGTCAGAGGGATCTGGACAAGCTGGTGTAGAACAGTACCCAGGACAACGATCCTGCAG
GGCTACAGCTATGCATGCCTAGCAGAAAGTTGCCAGGGATGTCTCTATTAGAACTCATTCTTATTCACTATTGTTTGCCT
CAAGCTGATAGTTTGGAAAGGACTTTTTAAGTGAGTTTGCCTTATTAATATGCCCAGAAT
>M00285:128:000000000-BF978:1:2105:15782:3543_1:N:0:46
GCTAGGTGAAACATCATCCTGTAACTATCCTGTCAAAATCCATAAGGATTGTGTATGTTCAAATTAAATCCTCTCTCATT
CTCCTAAACACTAGGGAGTGTCGGCTCATTCTGCTCTTCATTGGACAAACCCAGGTTACATTCTGGTGAATCTTTGATGT
ACAGCTTCTCACAAGTTTATGCTTC
>M00285:128:000000000-BF978:1:2105:24401:3543_1:N:0:46
GGACAGTATACTTCTATGCTTTGCCTATTTAAGTGTCTATCTAAATGCCTCCAAACACTGTAATCTTATTCCACCGTCTA
TGCAGTATGTTCCAGATATTAATCACTCGGTGGGGGGGGGGGGGCGCTACTTGCCCCTAAGATCCCTTTAAACGTCCTAC
CCCCCGCCTTAAAAATCTGATTTTGTTTTTGTTTTGAAACTCCTACCAGGGGAAAAAGA
>M00285:128:000000000-BF978:1:2105:20317:3544_1:N:0:46
CAAGAAAAATTATGCACACTATCAGTCAATAACGATTGTCAAATTAATAACTACATTAACCCCTGGAGACAAGAAAGCAT
AGCCCATATTTTGAAGCCCCATAGAAAAATGTGACTGAAGGATTTCTGGAATTTAGTTTAAACAAAACAAACAAGAGTCT
ATTTGTTAG
>M00285:128:000000000-BF978:1:2105:14329:3545_1:N:0:46
GACCTTTAATGATGGAGGTTATCTTCTTGAGACAGCACCTCATGTAGATACTTACGATGGTGGGGAGGGATGAGCCTATG
ATGTACTGGGTAGAGTCCACAACTCTCTGCAGCTTCTTACATTCCTGCGCATTTAAATTGCTGTATCAGACTATGATGCA
ACCAGTCAGGATACTTTCAACAG
>M00285:128:000000000-BF978:1:2105:9639:3546_1:N:0:46
TGATAGACAGCACAACATGGTGAGCCGAACGGCCTGTTTTGTGCTGTATTATTCTATGGTTCTATGGTCTCAGAATCAAC
TCCAGTAAGTTTCCCACCACTGATGTTAGACTCACTGGCTTGTAGTTCCTTGGTTTGCCTTTGCAGACCTTCTTAATTAA
AGGTGCAACATTTGCCACCCTCCAGTCTTCCAGT
>M00285:128:000000000-BF978:1:2105:13577:3547_1:N:0:46
CACTCCCTCCCCCCGAACTAGCAACGCTCCACCCACTAAGGACCTAGCCTGATATGGTCATCAAACCATTCAGCGGGTGC
TGTTATCACTTTATGGGCTGAGATCTACCTTCCAGAAGCCAAGGGTCTCCTCTGACCTCCCTCTGGACCAGCACTCACCA
CCGAACATCAGGCCATGCTCTCCCACACAGTCACCCACCTCATTTCCTCAGGAG
>M00285:128:000000000-BF978:1:2105:24659:3548_1:N:0:46
GTCTATGGTCTTGTCAGCTGAAAGATTGAGATAGGGGACCTTATGATCTTTTAAGTTTACCACAGCAAATATAACACTGA
TTATTTGTCTGTTGCAATCTGTACCACAGAGAAGATAGTGAATGACTCCAGTTATCAAAAAGTCAGAGTTGTCTCAGATT
TTTTTTTCCTCAATCTCACTGTGTTCAGCCTTAAGTTCTTTCTACAGAAGCAATTCTAGTCTGCAGAGTAATAGTGAAGA
ACCTTACAAATCATGTTACATGTCATTTTCTTCTCGCATAAAACATTTGACAAAGACAC
>M00285:128:000000000-BF978:1:2105:13786:3548_1:N:0:46
TGCATGTTCAGCAGTTACAAGCCACAAGTTGATGAGAATGTTACAACTTTTCACAGAAACTTTGAGAACATCCCTGAAGC
TTCTTCTCAGTCCTCCTGGAAATCTCGTTCAGTGATGGAACTCAAAGTGTAGTGCTGGTTTGTTCAAATGCTCAGGTATG
TGGATGACTGAGTATATATATGGCCGCTATGTTGATGTTGACTTGTTTATCCAATGATTTGGAAGAGTT
>M00285:128:000000000-BF978:1:2105:20603:3555_1:N:0:46
CAGAGTGGACACTGGAGTAGCTACAGATTTGAAAGAGCTGAGTGCCTGATGGACCCCTCTTCCTTTGGCTGTATAACAGA
ATTCTGTACGTCAACTGATTTCCAGGAAAGGTTCTGTTTGAGTGGGCTATGTGATTGCTAGGAGCTAGTTTTCCAATCAG
ACTGGGTCAAATGATTTCCAAGAGTTTTGAACCATCTGGCTTTGTTCACATTTTCCAAAAATTTGCTTTTTTTCCCCCCA
AGGAAAGTGAATTGTGCAATGGCTCTGCTTACTCACATATGGCATTGTGGCAGACGGGC
>M00285:128:000000000-BF978:1:2105:17830:3555_1:N:0:46
GCCATGATCATATTCGATGGCAGGGTGGGATTGAGGACCTGGTGGCCTACTCCCGCTCCTATTTCTTTTTGTATTCTTGT
GCTCATTTTTGGTGGAATAGTCTACTCCAAACAACACTTTGGGAATACCTTCACCACATGCAGTTGCCTAATATGGTGGC
TCACCACTCCCTATTCACCGCTGATTAGGAATGGTCAATAAATGTGAGCAATGTAGTGAAAGCCACTAAAGTTCCATAAA
AAATAATATAGATCATGAGCCAGTAAGGCAGGTTGGGAAATATGGCATTTTATCCTTGGT
>M00285:128:000000000-BF978:1:2105:10007:3559_1:N:0:46
AGCCCCTGATCTCCCTCCCACTCCATCCCTGATCTCCTTCCCACCCCCAACACCTGATCTCCCTATACTTCCAGCCCCTG
ATCTCCCTCCCACTCCCAGCCCCTGATTTCCCTCTAACTCCCAGCCCATGATCTC
>M00285:128:000000000-BF978:1:2105:6998:3561_1:N:0:46
CTAAGCTCTCCTCATAGCACATGCCATCTTATCCAGGCTGCATTCTAGTAAATCTCATCTGCCTTTCTACTCCACTTGGA
GTACTTTTCCTTTTTTTTTGTCATTGAAATCTGTGTGTTATCTTGTATTACCTTCTCCCTCA
>M00285:128:000000000-BF978:1:2105:20672:3561_1:N:0:46
GGGCAAGTGGAGGACTGAGACAGGTCAGACAGGACTTGTGACATTTTGAAAAAGTGAGTGCTCCACAGGTTGGGAAGGTT
ATTCTGCTCATTGCCGCTGCATGACTGAAATGCTTCCTGCAACCAATGTGCGAGGCAGAACAATGTGCTTGGAATTGCAG
AGAGTGGGAATGAGTATCTTCAGGAATAGAC
>M00285:128:000000000-BF978:1:2105:7133:3562_1:N:0:46
GTTGCATGGTGTCATGACAACAACCTTTCCCTCAATGTCAACAAAACAAAACAGCTGGTCATTGACTTCAGGAAAGGGGG
CGGTGTACATACACCTGTCTACATCAATGGTGCTGAGGGCAAGAAGGTTGAAAGCTTCAAGTTCCTTGGAATGAACATCA
CCAATAGCCTGTCCTGGTCCAAACATGTGGATGACACAGCCAAGAAAGCT
>M00285:128:000000000-BF978:1:2105:14573:3562_1:N:0:46
ATTCCCATGTTCTACCCACACAGATCCGTGTGTCTTCTCTGAGTACTTGTCTCCAGCTCTGGTAGTCAGTGTGAGCTCCA
CTAGATTTAATGAGATGCCTGTGGAAAGTTGGGTTGCCCACAGCCCTGTATTGTACAGGAGTTTTTGTCTCCCAAAGGAA
ACTTGACAGTGATTTTCATATGGGACATCAGTTTTTCTGCTCAGTCAACAGAAAGGCTGGGGGGGGGGGGGGGTGGGTGA
GGGACTGGGCAATCCCGGGACCGCTTCTCCATTGGGGTGCCAAGTGACATACAAGTGC
>M00285:128:000000000-BF978:1:2105:9423:3563_1:N:0:46
AACCACCAATCTACAGGCAACACTAATCATCAGAGATTCCCACCATTAGTGCCATGCCATCTTCTTGCAGCTGCCATCAG
ACTGAAATTCTCTGGTCCAGCATTCTGTACTCCGGCAAATCCTGTGGTGCAGCATGTTTTGAATCTCTACTGATTAACTA
ATTCTAAATAAGACCAAAAATAACTAAGATCTGTCATCCAGCCTACCTGAATGACTTCCG
>M00285:128:000000000-BF978:1:2105:23496:3568_1:N:0:46
CTGGTTACAATTAGTGAAACTAATTCACAATTAACCAAATTTAAATACTCAGACTGATTCAGGGGGAATTCAAACTGGTG
TCAATAGATAATTTTTGTCAAGATCTCTTCGATTACTGATTGAACAACTGTCATGCTGCCACACACTATTGTCTATCTTC
TGTTTGCTGTGGAAAAATGAAGAATAGGCTTTGTGCATTTTTTAGATAATTTGGTACTAATA
>M00285:128:000000000-BF978:1:2105:18232:3572_1:N:0:46
CTATGTTATGGAGGATACCAGGAAGTACAGTGGAAAATGGTTGGCTTATCCAAGAGGGAATCATCTGGGATGGTGATAAA
AGGAAGATCAACAAGTGTTGAGGGTTTGGAGTAGGTATTTGAGAAGGCACAATATCAAGGGGGAGAGTTGAAATGAGAAA
GATAGTGAGAAAATAAGTTTAAAAAA
>M00285:128:000000000-BF978:1:2105:21425:3573_1:N:0:46
AATCTTTTTTTATAACAAATCAATATTATGGAATTATGAAGTCATTTTCACTTTTTTTTAGGAAGCTAGAACATTTATCA
CAGTGCATGGGGGGAAAAAAGCTAAGTCTTTTATGTTCTAGCTTCAGCATTTACTTTTTGATAAATGACTTGTCCTCTGT
TTCAAGTTCTGAAAGAACAATTTCCTATATCTGT
>M00285:128:000000000-BF978:1:2105:16723:3573_1:N:0:46
CTTGAATTGTAGCATCCATATCTCCAGGCAACATTCCGGATTTTAAGTAGGTATAAACCTCTAGCACTGCTGATTTCAGC
TGCTAGGCCGGACAGGAGAAACTGAGGTTTTTTCTCCTCAGTGCAAAGACAGTCGAGAGGAGGTTTGATGGCTGCCTCTA
AGGTCATGACTGTTTTAGATAGGATAAGTGAAGG
>M00285:128:000000000-BF978:1:2105:13673:3573_1:N:0:46
TAGGTAATGGACAGGGGAAAGCCATACACAATACACTAGGAGCAAGCGGAGTTCGTCAGGCCCTTCAAGCATGTCCCATC
ATTTAATATGATCATGGCTGCTCTAAGCTGGCCTCAACAACTCTTCTGTGCCATTTCTCCATACTCCTCCATTCCTCAAC
CTGTCAACTATTTATCCACCTCCACCTTAAACTTAATGATTTGGCTTTCACCACCTAACAGGGCATATCCATACTGAGAT
TCACCACCCCCTGCAAGGAGAAATGTCTGTGCATTTCAGTTTTAAAAGATGAGTCCCGTT
>M00285:128:000000000-BF978:1:2105:7117:3574_1:N:0:46
GAGCTCCCCACTAGTGTACTGCGGTACAGACCTACAGAGCATACTGGACATCAGCTGTACCTCCCTTTGCCTTTATACTC
ACCATCCCGTCCAAGGTTGTCCTACTGAGCCAATGCCGTCAGGCACAATACCCCTCATCTGAATAGTGCTGAGGAACATC
AGTTAAAATGTAAATTTAGCAGTAACTCAGAATCAGGTGACATGTTGTGCAATATATTGTTTTGCGGCAGCAAGACAT
>M00285:128:000000000-BF978:1:2105:21670:3576_1:N:0:46
TATCTTCCTCCAATCACCTTTAAATTTTCTCCCTGTGTTAGCCATTGCCGCCCTGGGAAAAAGACTCTGACTGTCCACTC
GATCCATTACTCAAACATCCTCAGGAAATATATCAGAAAAAGCCAGGAAGTTGAGCAGTTGGGACAACATTTCTAGTGAA
GGGATCATACATTCAGTTTTCTTTTCTTTGCTTCTCACAGCTCCTACGACTGCCTCCTGGATGATCCATTTTAACATGAA
TGGCCCAAAATTC
>M00285:128:000000000-BF978:1:2105:19664:3576_1:N:0:46
AACAGTGCAGGAGGCTGCAGACAGATCAGCCAGAATGGGGCTGGGACAGAACATTAAGATGGCAGGCAACTGGAAGCTCA
GGGTTGCTCTCGAGGACAGGATATACACGATCCATAAAGTGACCCTGTGATGTATGCCGGAGATACCTGTGTAGAAAGTC
CCATCATCAAAGCAAGTACAACTGAGATGACAGTATT
>M00285:128:000000000-BF978:1:2105:18184:3586_1:N:0:46
GTCCCAGTGTCATCTATAACTGTGCCTCCATTTGTACAGAAAGTAATTCCTTAGATTAAGGGTAATGATCCGCTTTAGTT
ATGTGCTAATGGCATAAAGAGAAAAGAGCAAGAAACTGACTTATGTGGGAAGAAGGGATTCTAGTTTGTAAGCAGCTGGG
TCTGGAATGAGCTGTACAGCCAGGACTGAGGTCCTAGCAGAAGAGTAATTTAGAAGGAACTCCTAAATAGTGTAAGTGAA
CCTTAAAGTGCATATAATAAAAACAATGCAAAGGATGATTTTATAGGCCATTACAAAA
>M00285:128:000000000-BF978:1:2105:11414:3586_1:N:0:46
TAGCTAGAACATTATGTAAATCTTGGTTGACATGATTTTTATAGAACCTGTGGTGAAAACAATGAGAAAGCTACGAAAAC
TGGATAACCATGAAAACAAAAGATAAAAGTTGGATGACCATAAAACAAAAACTCTTGAAAATTAGTCAGGAATAAATATG
GACTGGT
>M00285:128:000000000-BF978:1:2105:14378:3587_1:N:0:46
GACTCCTGACAGTACGTGGACAGGCCGACTAGGGGAGAGGCCATTCTGGACCTGGTCCTAGGCGATGAGCCTGATCAGGT
TTCAGATCTCTCATTGGGAGAGCATTTTGGAAATAGTGACCATAACTCCTTGACCTTTCCCATGGTCTTGGAGAGGGATA
GGAACAGACAATATGGGAAAGTAGTTAAATGGGGGAGGTGGAATTATGATGCCATTAGGCAGGAACTTGGGAGTGTAAAC
TTGGAACAGATGTTCTTGGGGAAGTGCACAGCAGAAATGTGGAGGTTGCTTAAGGGATAC
>M00285:128:000000000-BF978:1:2105:6231:3588_1:N:0:46
GACAATTTTCAGAGCTTCAGGAAAATCAGATTATGTTAACTGAGTGTTGGGCTTCCAATATAAAGAAGGTAACTGTTGTC
ATATCAGAAAGGATTAAGCTCAAATGTACAGCAACAAAAGCAAGAAATGAGCAAGTGTCTGTGGAGCACAGATTCTGTGG
CCAGGCCCATCTGATACATGA
>M00285:128:000000000-BF978:1:2105:10130:3588_1:N:0:46
CCCCAGAAAACTACACAAAAGATGCATTTCACTGTGTGTTTCAATGTACATGTGACAAATGAAGATATCATTATTATGAA
GTTATATATTGTCTTATCATTACTATGAAGTTCCTCCAGCACTTGGTGTGTGTTGCT
>M00285:128:000000000-BF978:1:2105:6649:3590_1:N:0:46
TTTGTCATCTTTATGAATGATCTGGATGAGGAAGTGGAGGGGTGGGTTAGTAAGTTTGCTGATGACATGAAGGTTGGGTG
AGTCGTAAATAGTTTGGAGGGCTGTCAGATGCTACAGAGGGACATAGATAGGATGCAG
>M00285:128:000000000-BF978:1:2105:15704:3592_1:N:0:46
GATTGGACAGATGCAGAGTTAATGCTTCCTCTGGCTGAATGTCTAGAACTTGGGGTTCATAATATGGGGTGACCATTCAG
GACTGAGATGAGAAGAAATGTTTTCACCTGGAGGGTAGTGAATATTTGGAATTCTCTACTCAAGAGGGCTGTGGAGACTG
AATCACTGACTATATTGAACACAGAGATAAGTAGTCTTTTAGATGTTAAGTGGAATTGTGTTATAGGGTTAATGTGAGAA
AGTGGCACTGAGGTAGGAAATCAGGCATGATCTATTGAGTGCAGAGTAAGTGCAAAGGA
>M00285:128:000000000-BF978:1:2105:17304:3600_1:N:0:46
CCTCCAATATAACATTAAAATATTGAGGATGCTGGAAATCTGAAAAATGCCAGAAATACCTGGCAGGTCAGGCAGCACCT
GTTGGGAAAGAAACAGAGCAAATATCTCGGTTCAATGACCTTTGATCAGAACTGGGTAAAGTTCCTCGACCTGAAACCTC
AACCTCAGTTTTTCCCTCACTAGATGTTACCTCTGATCTACTGAGAATTTCCAGAATTTCATGTTTTTATTCCAC
>M00285:128:000000000-BF978:1:2105:9171:3601_1:N:0:46
CCTCACCCCTCACGTGTTTGGTATGTGAAATGTGCCATCCAGATCTCTTAATATTGCAGTTCCTAGCCTTCATGCTAAGC
TCAATGTTCTGAAAATATGAAATCAATAGATCCGTACATTGATGATTATCAGTGAAATTTAGAGTCAATATCTGTGGACA
ATCTGAAGATGTCATGTTAACCTTTACTCAAACCCTGCTTGGCCTCTGCCTTAAATGTGAATTGACTTCAAATTAAAGGT
TTTCATTTAAATATTGCATTTCACAGTGTCAGATCTTCTTGAAGCACTTTACAATGTATG
>M00285:128:000000000-BF978:1:2105:22142:3603_1:N:0:46
CTTCCATGACGCTTTTAGTGGTAGTCTAGTCACTTTGTTATAATTGTGGCTGACACCAGTTCTTTTATTTTAATTTCCAA
GTTAATTTCATTAGATATACTTAAATTCACATTGATGCAATTACTATGTTTTTTATTCATTGTTATTCATCTGCAGAATT
TGGATATTGCTGAAAAGACTAATTCACACTGCAGAGTGTTTATCAGCATAATACAGGGAGTTTCAGGGTTTTGACAATGT
TGAAAGATTGTCAATTTTGTTGATATGTTTTCAAATCAGAATAGTGTGTAACCTAGAG
>M00285:128:000000000-BF978:1:2105:11701:3603_1:N:0:46
GAGGAGATGCAGCAGAGTTACCAGAATGATTCCTGGGTGAAAGAAGGTAAATGATGACAACAGATTTCAGGCAATTGGAT
TTTCATTCCCATAACTATTGTAGATTCCAGGGGGCTTTAATTGAGGAGTTAACAATGGCTAAGTGGTAGACAAAGAATAT
TTTATCTTGTGGCAAAGTATGGAGAGAATCTAGAACTGTCTCCCCTAGAAAATGGTAGCAGATTCAGTCAGGGAATGAAA
GAATCATTCTGGCACTTGTCCCATTGAGATCCTGTCAGCTCTCTGTCAAATAACCCCGTG
>M00285:128:000000000-BF978:1:2105:17872:3606_1:N:0:46
TGAGCCTTCCATGAGGAACCTTATCAAATGCCTACTGAAATCCATGTATGCCACATCCACTGCTCTACCTTCATCAATGT
GCTTTGTCACATCCTCAAAGTCAGTCAGGCTGAAGAGGCACAACCTGTCCCTCAAAAGCCATGCTGACCATCTCTAATAA
GCCTATGCTTCTCCAAATGCCCATAATTCCTGTCTCTAATAATCTTCTCCAGTAATTTGCCCACCACTGAAGCAAGACTC
ACTGTT
>M00285:128:000000000-BF978:1:2105:18360:3606_1:N:0:46
CGGTATTTTCACGGTTCCCCAGCTGTCCCGCGGTTCCCCGATTGCCCGGCGGTTACCGAATTGTCCCGGATGCCGCCTTG
CTGTGCGTCCCGAGTTCTCACGGTCAGCCAGTTGTCCCGCGGTTCCACAATTGCCCGGCGGTTAACGAATTGTCCCGGTT
GAAGAGTTGCTGTGCGAACCGTATTTTCACGGTTCCCCGGCTGTCCCGCGGTTCCCCGATTGCCCGGC
>M00285:128:000000000-BF978:1:2105:25196:3608_1:N:0:46
AGAAGTGTAGACTGAGTCCATGGAGGGGAGGCTGGTTTCCGTGAGGTACTGAGCTACGTCCACAACTCTCTGCAATTTCT
TGCGGTCTCAGGCAGAGCAATTGCCATGCCAAGCTGTGATGCATCCGGATAAGGTGCTTTCTGTGGTGCATCAATAAAAG
TTGGTGAATGTCCAAGGGGACATTCCAAATTTCTTTAGACTCCTGAGAAAGTAGATGTGCCAATGAACTTTCTTGGCTAT
GGCGTTTACGTGGTTGGACCAGGACAGCTGTTGGTGATGTTCACTCCAAGGAACTTGA
>M00285:128:000000000-BF978:1:2105:9979:3609_1:N:0:46
AAAAAGTAAATTTGTCACCAATTTAACATACACTAGAAATAAGCTTTTTCTGCCAATATGAAAATAAACTAAGAGTATTG
ACTGTATATCTTTCACTGTCCCTGTTTCTCCTAACCAGTTTTCTTGTGGTCAATACTCATTTACAACAATTTGTGAGAAG
TACAACATTTTTTTCACATTTAATTTTTTTCCATTGGATATGGATATCTGTAATGAACTTGATTACATATCACATTGAAG
ACAACAGCCTCAGCTCATTTGCTTTGCATTCCCTTTCTTTTTTCTTTCCCCAATTCATTC
>M00285:128:000000000-BF978:1:2105:11682:3609_1:N:0:46
TAAGAGGTAGAGTTAAATAACTGTTACCAAACGACTCAGGAGAATCACTTACATACACTGCAACTGTCTTCCTGTTGATA
CTCCATGTGTTTTGTGAAGAAACTGGCAAATAAATGGTTTTATCTTATAAAACGCTGTATTAGCCTAATAAGAAATCTGG
TGATATATCAGAGATTACCTTTTCAATGGTAAGAGGTACAGTTAAATAAAAGTTACCAAACGACTCAGCACCATGAAATA
CATACACTACAACTGTTTTCATGTTGATACTCCATGAGTATTCTGAAGATAGTAACAAC
>M00285:128:000000000-BF978:1:2105:7480:3611_1:N:0:46
GGAACAGTTGGTAAGTGGGAAGTTTTAAAAGCGTCCTATCAATGGTCCAGGGCCGGCATGTTCCTGACATGGTGAATTGA
AGATGTAACAAGGTCAGGGAACCCTGTCTGAAGAGGGATAGCAAGGCTCTGCTCAGGAAACAGAAGGAAGCTTTC
>M00285:128:000000000-BF978:1:2105:11434:3612_1:N:0:46
CTTTCTCCATAAAATGACTATGAAAGATGTGGGAATGTTATTAAACAATAACTATATTAGGTGACTAATACCTTGGCTTT
AGAGGTAGATCTTAGGGGGTGTCTTAAAGCAGTGAAATTGATAGAGGGATTTGCAGAGCTTGAGGTCTCAGCATGTGAAA
GCATGGCCACTAATAGCGCAGTGATTAAATTCAGGGTAATCAA
>M00285:128:000000000-BF978:1:2105:10591:3612_1:N:0:46
TGGGGCTGTAACTGGTGGGCACTAATGTACCATCTCAATGGTACTGTGTTTGTGACAATGCTCCTTCAGGTTTGCAGTAT
TCACCACCAGAGCCCAGGGTCAGGGCAACAAGCTCATGTTA
>M00285:128:000000000-BF978:1:2105:9727:3613_1:N:0:46
CTCCTGTGCTTTTGTGATAAATCCATCACAGCCAAATAGATATGAAAAGATAAGTAGGTATTGCATGCAGTTTTTACAAA
CCTAAACAACACTTGAATTTCTGGTCTGTGTAGATTAGGTAGGGATTCATTTGTAATTTTTATTTGCTTCCTGGAATTTA
TAAAACCTTTGTTTTTCGTTAGAAGTGATAGATTTGATGGAAGAAGGAAGGATAGA
>M00285:128:000000000-BF978:1:2105:15193:3613_1:N:0:46
ACTCTAAGAAGCTAGGAACCAAACTAAATCTTCAAGGTTGACCAATTTTCTGGCAAGTAGTGCTAGAGAAACCCAGGTAC
TTATGCTAGGCCCCTGTTGGGGCTCAGGTGTGTGTCATTGTGCAATCAGTCCAGCATGGAATCCATGTGCTGTACAACGA
GGCATCTAAGGAACCAAATCAAGGGCCAGTACTCAGAATCATGATACAAAGAGGTTTGCAGAGGGTGCATTCTGCAGCCA
CGGTGTGCTGGTGGTGGAGGGATTGGATTTTGAAGGCAGACAGGGTCCCAGTCAGGTGTG
>M00285:128:000000000-BF978:1:2105:25317:3614_1:N:0:46
ATTCAAAAGAATATTGTCAAAAGAGAAAGGAAGAGATTTCCCCTTCCATCCTGGCCAGAGGCGAGGTATGGAGCACAGGA
TAGTGGCTGATGTGGTGCCAT
>M00285:128:000000000-BF978:1:2105:25657:3616_1:N:0:46
TAATTCAAAGCTTCTCATTTCTGAGTTTTGAACTGTTCTGAATCTGTCCCTTTTAGCATTGTTGTTGACACACAACATGA
TAGGCGGTGTTGGTGTGAAAGTGGGACTTTGTTTCCACAAGGACTGTGCGGTGGTCATTTATACTAAAATAATTTTAACT
TCCTGTGCTGCTAATTTTTCAAGCCTTCAGTTTGATCTTGTTAAGGAGATAACAGGTGAATAACATGTTTACTCGAATTC
CAGTTGAGTGCTTTCCTCCATGATACTGT
>M00285:128:000000000-BF978:1:2105:22652:3619_1:N:0:46
ACAACCCTCCCCTTCCACTCACCTGCCATAACACCCTCCACATTCCACTCCCCTCCCCATTCCCATCCCCCCATCATATC
ACCTTCCCATCCCAAACGCCAGTCACTCCCCCTTCCAACCTCCCTCTCCCACCCCTCTCCCCCTAACTTCCCTAACTTGC
AGAGACCACAGCCCCCCCCGGTTCAC
>M00285:128:000000000-BF978:1:2105:13341:3620_1:N:0:46
GGCTGCTTTATTGGGACCTTATAAGTTGCCCTAAAGATTCATCCCCTCCATAATGGACACAGATGCTACAATCAATAAAA
TGCAAGGCAGTTAATTACCTATATTCCTCTGCAGTACCTCCCAAACACACAATCTCTACTACCAAGAAGGACAAAGGTGG
CAGGCAGACGGGAATACCAGCACATGCAGGCTCCTCTCCAAGCTACACAGATTCCTGGTCTTGAAGTATATCATACAGTA
CTAAATCCCAGAACTCACTACCCTGAAATAGCGAGGATTCCTTTTGCAGGCAGGCTGC
>M00285:128:000000000-BF978:1:2105:18661:3627_1:N:0:46
TCCTTGTGTGCCCTCCCTTTTGCTTTTATTTTAGCCTTCACCTCTCTCGTTATCCACATTGGTGCCATTTTTCTATTCAT
AACCTTTTTTTCTTGGAATATATCTGTCCCGCACTTTCCTTATCTCTTGTAGGAATTTCATCCATTTCTGCTCTGCTGTC
CCTCCAGCTAGCTTACATTTCCAGTCAATTTGGGCCAGTTCCTCTCTCATGCCACTGTAATTTCCTTTGTTCCACTGAAA
TATTGACACACCTGATACCAGCTTCTCCTTTTCAAATTTGAAACTGAACTCAATCATATT
>M00285:128:000000000-BF978:1:2105:19141:3630_1:N:0:46
GGTTTATAGCGTTAAGCCGGGTCAGTGATGGTGCAATACCGCAAGTAAAGACAATGTGATCTTCTTGTTCTGCAATAAAA
TATATTGTCACGACCTTATGGATAGCAACTGATGAACAAATAGGATGCAGCGGCTAGATGTTCAACTCCTGCAGTTTGAA
AAGACGTGTGGTATGTATTCTGATAGCATGGTGTTTGAGAAACATTGATTCCGTATGCTAAGACCTGTAGCAGTTTACAT
TGACTTACACAACTCTGTAAGTCAAGCAGAGCGAGCCAGAAACATCTGAGTCGTTCTCCT
>M00285:128:000000000-BF978:1:2105:25735:3632_1:N:0:46
GGCAGGTTTTACCCATGATGGAGCTGGCTGAGTCTATAATCCTCTGCAGCCTCTTGCAATTCTGTGCATTGGAGGGTCCA
TACCAGGCTGTGATGCAACCAGTCAGAATGCTCTCCACCATACATCTATAGAAATTTTTAAGTCTTTGGTGACATAC
>M00285:128:000000000-BF978:1:2105:24507:3633_1:N:0:46
GCCAGACAGAGTGTTGCCCTGTCAGTGCCAAACAGAGTGTTGCCCTGTCAGTGCCAAACAGAGTGTTGCCCTGTCAGTGC
CAGACAGTGTTGCCCTGTCAGTGCCAGACAGAGAGTTGCCCTGTCAGTGCTCAGTGCCAGACACCGTGTTACCCTGTCAG
TGCCAGACAGAGCGTTGCCCTGTCAGCGCTCAATGCTCGACAGAGTGTTGCCCTGCAAGTGCTCAATGCTAGACAGAGTG
TTC
>M00285:128:000000000-BF978:1:2105:11032:3634_1:N:0:46
TCCTCCAGCAGATTGTTGCTGCAGTTAACATTTGGACCAAGCAGTGCTGTTTTTTTTTGAGTTTTAAGCTATCACCATCT
GACACTGCATTAATGCACTGGATAAAGAGAGAGAGAGGGAAAATCATGAATTACCACCTGCACTCTGTGATTTGTGGGTG
TGTGTGATTAGGGTAGAAATTGGCATTGCCAGTCAATCACAATACTAAGACGTTCTGGCAACATAAAGTTCCTTTACTGT
CAACTTTTCTGCAACTTGAGCTTAACCTGAATTATCAAATTTATTTGGGGATACAGTAGG
>M00285:128:000000000-BF978:1:2105:8920:3636_1:N:0:46
NNNNNNNNNNNNNNNNNNNNNNNNNNNNNNNNNNN
>M00285:128:000000000-BF978:1:2105:16856:3636_1:N:0:46
GAGTGCTGCACATAGCGCTTGAATCTAATCAGGTGATGCAAAAATCTGCAAAACTGGCAACGCTCCCAGAAGAAAATAAT
TTAAAATAATGATTTTCACCCTTTATTCATTTGTTAAAACCTTGACTGCTTATTGTTGGTGACTGCTTATTGTTGGTGGC
TGCCTACAGAGCTTGGAGTTGCCATGTCATTCTCATACTGGCCATTCAGAAGCAATCTGGATTCTCAAAAGTACACTCAC
CATAGTAACCTCGGTACAGTAACTCAAAGGCTATCGTGGAAGTGTGAAAAAAATAGGGTT
>M00285:128:000000000-BF978:1:2105:17900:3638_1:N:0:46
CAGACCCCACCTGGAGTATTGTGTTCAGTTCTGGTCGTCTCACTACAGGAAGGATGTGGAAGCTATAGAGAGGGTGCAGA
GGAGGTTTATGAGGATGCTGCCTGGAATGAGGAGCATGCCTTATGAGAGCAGGTTGTGGGAACACGGCCTTTTCTCCTTT
GAGAGAAGGAGGATGAGGGGGGACCTGATTGAGGTGTATAAGATGATGAGAGGTATGGATAGGGTAGATAGTCGGAGGCT
TTTCCCCAGGGCTGAAATGGTGGCCACAAGAGGACATAGGTTTAAGGTGCTAGGTGGA
>M00285:128:000000000-BF978:1:2105:17015:3640_1:N:0:46
CCCTGGTTCTAGGCGCTGCTTCACTCATTGATGCCCCAGTTTCCGTGCTCCATTCTAACTCACCAGGGCCTCAGTTCTCT
CACTCCCTTCTGACTCACTGCAGCCCCACTTCCTGTGTTTCTTTTCACTCGTTGAGGACCTGGCCTCCTCACCTTCCTTA
AACTGACCAGGGTCCCGTTTCTTGTGTTCCCTTTCAATTTACCTACTTAACTGGAAAATGTATTAATAAGTGAATTCAAG
ATGTGTTGGGCATTTTAATAACATCTAATGGCCTGTAAAATGTGCTTATCCAGCACTAA
>M00285:128:000000000-BF978:1:2105:25792:3641_1:N:0:46
ATTCAACATTTGTATAAAGTTAATTTTCAGAGCCAGAAACTATTTAGTAGCAATTCACTTCACACAATTAAAAGGATACT
TCTACTGTACATGCAAGGTCAAACCTTTCCTGGGGTATTTGGTTCATCTATACTAAGCAACTATATCAATTTCACAATAT
TCTAAGTTTTTTTTTTCTTTTTCAATCTTTTTTATTGATAACAAATCAATACAGGTTAAGATATATAACAACAATGCTTA
CACATGTATTATAGAAATATCAAGTAACAATTGTAGGTAATCATAAAAAAAATCAATA
>M00285:128:000000000-BF978:1:2105:8062:3642_1:N:0:46
CATGAATAGTCAATATCTGGAACACACTGATACGATTGCTATGTTTAAGAGACATTTAGACAAGTACTCAAATAGGCAAG
GCATGGAGGGATACAGACCAAATGCAGGCAAATGGGATTATGTAAATAGGCAAAAGGATGGGATGGATGTGGTGGGTGGA
AGATTTTTTTTGCT
>M00285:128:000000000-BF978:1:2105:9234:3642_1:N:0:46
CCTGCAGCCGTGCACCCCTGCACAGCCCCCCCCCCACCCCCCGCCCCCCCACCCGCCCTGTCCCCACATGGCTCAGTGGT
TTAGGGCTGAGCAGGAGGGGGTGGCCAATGAGGGCCGTGGGTGGTGTTGGGGGGGGGTACGGGGTTTCGGGGGGGGAGGG
GCGGGGGTGCAGCGGGTGCACCACGGCACTGACCAACAAAACAGCTCGTACACACATCCCACAAAACACCTCTGCCCACC
TGGAACCTGCCCCCGTCACCCCACACCGCAACCGCCCGCCGACACCACCCACAACCCACC
>M00285:128:000000000-BF978:1:2105:10679:3647_1:N:0:46
AACACAGGAACCCGTGATCTTCCTTCTATGTAATCATGGCTGATCTGGCCCAGGCTTTTTCTGTCCTATTTACCGATGGC
CCTCAATTCCCCAATCTTTCAAAAACTTATTACCTCCAC
>M00285:128:000000000-BF978:1:2105:13873:3649_1:N:0:46
CTTTGTTGTAGAAATTGAGTTTGAGAGGTGCTGTCAGAGTAGCCTGAGCAAGTAAACTGTAGTGCTTTTTGTATATGCTA
CATGCTAAAGCCACTCTGCACTAACAGTGGATGAAATGAATGTTTAGGGTATTTGATGGGCTGATACTAGC
>M00285:128:000000000-BF978:1:2105:13835:3649_1:N:0:46
CCCTCAGTGCACTCTGAACATCCTCAGTGCACTCTGTGCATCCTCAGTGCACTCTGTACTACCTCAGTGCACTCTACTCC
GTTAGTGCACTCTCTACTCCCTCCTTTCAATCTACTCCCTCAGTGCACTGGGTACTTCCTCAGTGTACTCTACTCCCTCA
GTGCACTCTACTCTGACAGTGCACTCTGTTATTCCTCAGTGCACACTGTACTCCCTCAGTGCACTCTACTCCCTCCGTGC
ACGATACCCCCCCAGTCCACACTGCATTCCCCCACTGCACTCTTGCCTCCCCCCTTCACC
>M00285:128:000000000-BF978:1:2105:23348:3650_1:N:0:46
GATGCCTCGTTGTACAGCACATGGATTCCATGCTGGACTGATTGCACAATGACACACACCTGAGCCCCATCAGGGGCCTA
GCATAAGTACCTGGGTTTCTCTAGCACTAGTTGCCAGAGGATTGCTTAATCTTCAGGTAATACTTTGGCTCCTAGCTGCT
TAGAGTGA
>M00285:128:000000000-BF978:1:2105:22980:3653_1:N:0:46
TTATATTCTGTGTGTTGTCTGAACCTTCATGCCTATTGCAAGTCTTCCATTGCACCTGCACCTCACCACATTTGTGCTCA
CGACAACAAACCCGACTTGACCTGATACCGGGGAAACTGCAAATGCTGCCCACATGACTGACAGCCACCTCTGAATTGAC
CAGCAGGGAGAGAACTGTGCTGTTACTGCTGTGCGCATGCCCCTTTAATGCAAATGAGATAGTACGCATCACCATCTTTT
GATTCCCATCAACTACCCCCCAGATTGTACCATCCACCAACACGCAAGTGACAAGTTAT
>M00285:128:000000000-BF978:1:2105:18609:3656_1:N:0:46
ACAGTTTAACTTTGTGGTATGACGTGAAACAGTGAAATGTGATATCTGAAGTTTGCCCGAGTGGAAGCCTCTGAACAGTA
GTAGCACTTGGTAGCTGATAGATACAAGGTTGTATCAGTGTATTCAACACTCCTTTGCTGAGGCAGCTTCACTGTGTTGG
GAGTGTAGTGGATTTGGATGCACACTACAAGTGCAAGTTTACTTAACCTTACCTTAGCAATTCTGCCGGC
>M00285:128:000000000-BF978:1:2105:23511:3658_1:N:0:46
GATCTACACTCTTTCCCTACACGACGCTCTTCCGATCTGGTCTACACTCTTTCCCTACACGACTCTCTTCCGATCTCGAC
CACACGCTTTCCCTCTACGGCTCGCTTCCCACCACGCCCTCACCCTTCTCCTCCACCACTCCCTCCACCCACCACAACCA
TCCCCTCCCCGCCCAGCACACACACCACAGTACACCCCGCGTGCCGGACTGCGTGGCTCCAGGACTGGCCTACACAGACG
AGAGAGGAACACCGCCGTCGAAGCAGGAGATAGATCTATACACATGAGGTACGACAGCGG
>M00285:128:000000000-BF978:1:2105:8211:3660_1:N:0:46
TAAATTCCAATACTTCGATCTTTACCTTGTTGTTGTAAAAGAAAAATCATTACTTTCTCTACATGCATACAGATTGCTGT
CTCTTGGTTGTTTTCTTTTGTGCCAGAAAAACAAGACATTCATAAGATATTCTGGCTTTTAACCAGCACATTAGTCAATG
AACACCTTTGGGAAGAAATCTGGCACACAGACAAGAAGCAGAAGGTGAAAAAAATAACACAGGTTATTAGGTTTTAGGGT
>M00285:128:000000000-BF978:1:2105:22676:3660_1:N:0:46
TCTTTGATTATGCTGGCTGCTTCACCAAGACAGCGAGAGGCAAAGACAAGAGTCCAAGGAGGGGAGGCTGGTGTCCATGA
TGCACTGGGCTGTGTCCTCAACTCTGCAGCCTCTTGTAGTCCTGGGCAGAGCAGTTGCCGTACCAACCTGTGATACATCC
ACATAGGATGCTTTCTGCATTGATAAGAGTTGGTGAGAGTCAATTGGACAAAACAAATTTCTTTAA
>M00285:128:000000000-BF978:1:2105:22563:3662_1:N:0:46
ATATTTTTAACATGGTGCTCAAAATTAATAGTAGAAAGTTAGGGCAGGCAGCTGTTCCCCCTACTCCAGGATCTGCTGAC
AATGTAAATGAAGGTGATATAGCAGATAACACCCTGAGTCGTGAAAATAGTTGTGGAAAGCCCAAGATTAGAGTGGATCA
TCTAGGTTAGTGGTACTTTGTGACAGTTCAAAAAAAAAAGTGTATTTTGTAGTTTATCTTGTGAGTGGTTATCAATTGCT
AGATACTTCGCTGCCAATGTGCAACTCTGCAGAACAGTTTACAGTTTAATAACAAGCATC
>M00285:128:000000000-BF978:1:2105:9430:3665_1:N:0:46
AGATTTTTCACTGTACCTCACTACAAGTGACAATAATAAACCAATACTAACCCCTGAACTCTAGGGAACTTCTGGCCCAT
GACTGCTCAAAGTGAAGGAGGAACATTCAGACTGAGAGCCTCAAGGCCAAGAATGGGAAGCACACACAGGTTCTGCTTAA
ACAATGCAAGGAGTGAACCTCCCCTCAATTTGCCCCTTCAGTCACCA
>M00285:128:000000000-BF978:1:2105:21485:3665_1:N:0:46
CATACACTGGCAGAAAAGGTCCATGTGACTGAGTTTCACGATTAGAGACTGATATTCTGAGAGCACAGAAAAACTCAAGG
CTTTTCAGCCTGGGATTAAGGTGAGCTAGAAGTAAGCTTCTGGAGGTACCCATAATAGACTAAGTGGAATAGAAAAGGTC
ACTCTTGAGTCCTGATGCAGGGTTTCAACTTGAAACCTTGACAATTCCTTTCCCCCCACAATTGCAGCCTGACCCGCTGA
GTTCCTCCAGCAGATTGTGTGTTGCTCCAGGTTCCAGCATCTGCAGTTTCTTGTGTCTTC
>M00285:128:000000000-BF978:1:2105:17887:3665_1:N:0:46
GTCTCCCCTCAGCCTCCACTGCTCCAGAGAACACAACCCAAGTTTGTCCATCCTCTCCTTATAGCACATGCCCTCTAATC
CTGGCAGCTTTGTATCACCATCATTTATGGCCACTTTACATTCAAGTGTATTCCAATGAAAGGGAAGGAATGCTTAGATG
TAACCTGGTATCTTCTGACAAAATTTTGACTGTAGCCTTCAGGACATGGCTAAGAAGAAAATTTCAGGCATTTTTTTTTT
GTGAAACAACTGTTTGCCAGCATATTGCACTCTTCCCAGCTTCATTGATATACTTACCAC
>M00285:128:000000000-BF978:1:2105:19790:3666_1:N:0:46
GAAAATGGTGTGCATGATGTAACAGGGCTCTAAATAAGTGATTTAGTTAAAGCATGAAATGTGGTAGAAGCTTCACTCAA
ATAGGACACTTAGGACACAAACAGTTTTGTTCAGCCTTAGATAGTTTGTGGGATGAGGGATGGAGTTAGTGATAAGGGAA
TCTGGCTTTGGCGTTACTGGAGGAAATTTCTATACACCCAGTATCAGATGATAGTTTATAATCAGTTTCATACTTTAGAG
CTGTAGTTATTGATATAATATTGAAAAAGCAGCAATAGGCATTGCAAGCGTACATAAAC
>M00285:128:000000000-BF978:1:2105:17711:3667_1:N:0:46
TGCTCAGCAGAAATGGGATCAAGTTCCTGTGCAACAGTTGCTGTTCACCCAGGCTCACAGTTGCCAGAAGGGACAGCTCA
GACTGTGAAAGTTGAACTGCAAAATATGCTTCTAATTTCACAACTGGAATACACACATGCAATTTGAGGACAAAC
>M00285:128:000000000-BF978:1:2105:15973:3670_1:N:0:46
TATGGTTAGCATGGACAAGTTGGACCGAAGGGCCTGTTTCTGTGCAGTATTACTATGTAACAATTGTGAATACACATAAA
GTTCAGCTTGCAGAATTACGGGGTAAAGATAAAGGGAAGGG
>M00285:128:000000000-BF978:1:2105:16081:3670_1:N:0:46
CAGCCCTGTCCCGCTGGAGTGCCGCGACTGACCGACGGGAATCTCTCTTCTGACCATCGGGTTGTCACCCCTGACTACCA
GCAGTCTGACTCATGACCGTCGCAGTGTCACACCCTGCAGCGCATGTGTCACCCCTGGGCACCAGGAGTCTGAACGCTGT
CCACCGGTAGTATACCCAATACCATCGTGGGTCTGTTCACTGAACAGCTGGTGTGTCATCTTCACCAATGGGAGTCTGCG
ATTCTGACCCCTGACCACCGATTATGTCACACCTGGCAAGAGCGAGTATCACACCAGACT
>M00285:128:000000000-BF978:1:2105:19209:3671_1:N:0:46
TCATCTACCTAAGATTTCAATGATTTATTGGTCTCTCTCATCATGACTTAATTTTAAATTTACATAATCCCAACCAATTA
ATGAGCTACATGCTGGCACTGCAATAGTTAAGCTACTTCATTCACGACTGCATAATCAAGAATATTGGCTGCTTTCAGTC
ATCTGCCACAGGGTATGATCCTCTTTACTTGCATCTATTAATGACTAAAGGATTGTGTGGGAGAACTGAGTTTCAATTTA
TGAGGCACTGTCATCAATACTGGAGAAAGAGGGAGCTGTTCTGTTGGGACAGGCTTCACT
>M00285:128:000000000-BF978:1:2105:16699:3673_1:N:0:46
CATGCACCACTGGGTTACAGCTACAATTACTGGAACTCAGAGAGGCTGAAGACCTTTACGGCAGCCTTCAATCACAAAAG
AAGTAATGCTCTGGACTTATTTCTCTTTATTTTTACTGTACTCTGAAGCATGGTTCTGGATTCAGCTACAGCAGGAAATG
AAGTGAGGTAACCTCTGCAGGGGCAGTGGAGCGAGAAAATGACCCA
>M00285:128:000000000-BF978:1:2105:13857:3675_1:N:0:46
GGGGCTTAACCGAGAACCTTGCCTAGTACCTCGAAAGAGCCTAAAAAAAGGAGATCTTTGATTATTAGTAAATACTGAAG
CCATTGGTGTATATAAATCATTTTAATCGCAGATATAAATTTAGGGCTGAAATTAAATTTTTGAAGTATAGTAAATAAAT
AATCCCATTCAACTCTGTCAAATGCATTTTCAGCAT
>M00285:128:000000000-BF978:1:2105:9055:3675_1:N:0:46
CACCAAAATAGTTGCAAATGGTTTTATAAAGAAATCATCAGAAGTAGTTATAATTAAAAAAGATACAGAATATTAAAATG
TTAATCGTTTCCCATATATTTCTATCAATCTTTGCTTGTTCAACATGTAAATCTAAAGATCATTTAGTTCATTGTGTCGT
TTGACATACCATTTTAATATTATCAAGCTAATCAGATTTAAAGTACAAATTTCCTAAATTATCTTGTATGTAAAAAGAGG
ACTTTAAAGCAATTGAGTTTTAATTAATTATATTCATTGATAATAATATGTACAGTGAAT
>M00285:128:000000000-BF978:1:2105:17530:3678_1:N:0:46
CCCAGTTCCATAGCTCTGCTGGCCACATTCCAACTTGGGTCAACACCCAATGCCCACGTGTGTTGATCTACATTGCTTTC
CAGTTAAGCAGACTCACCTTGAAGATTCACATTCATTTTACCCAATCCCTCTGTGCTCTTGCCTTTCTCAATCTCTCACC
CTAACATCTGAAGGTCTCTCCATTCCACCAAATCAGTCCTCTTGTTCATCCTAAACCTAATCACTTCACCCTGAGCTGCC
AGAGGGAAGTGATTA
>M00285:128:000000000-BF978:1:2105:18250:3682_1:N:0:46
CAACATCTATGGAGGGAAGTGGACACTTGACATTTTGCGCTGAGACCCTTCAGTGATTATGGTAATATATCCCTCCCTCT
CCTCAAACTACCATGCAGGTACTT
>M00285:128:000000000-BF978:1:2105:6175:3684_1:N:0:46
GGCTTGCGGAAAGAAGCTATTGCTCAGCCTGGTCGTTCTCGCCTGATACATTTGAACCTCCTCCCAGATGGCAAAATTGT
AAAGAGATGATGGGATAAAGAGATGATGATACTGACCACTCCCTGGGTGAAAAAGTTGCCCTTTAGTTTCCCATTAAGTT
CTCCCCCCTGCTCTCTAGTTCTTGATTCCCTAACCCAGGGAAAAATTTGTGCACATTCACCCTATCTATACCCCTCATAG
TTTTATACGCGCTCTAAGATCAC
>M00285:128:000000000-BF978:1:2105:12093:3687_1:N:0:46
CCTTGCTGTAAATAAAATTAAAAAAAAATATTATTACTGAAGTCAAATATAAGAATGCCTGAGATCCATTTAAATTGGTA
AGAATGCATTTTACTAATAATATTTATTAATTGAATTCTTTCAGCCAATACTTTGTTACATGGTCACCGTTTGGTTAAAT
GTCCACTTAATAACCAGCTCTTAAATGTACAGATGGGTAAAGACTATTCTGTTCATTGACCCACCTCTGCTTTTTGTTAA
AAAGATGATAAAATGATCTTTTTATTTTAATCATTTCCTCCTTTATTTTCTGAAGTTATC
>M00285:128:000000000-BF978:1:2105:7538:3687_1:N:0:46
TATGAATCTTGATGTGTGATTCATCACTATATCATTGTTCTATTATTCCATTCCTTTTTTCTCAGTCATTACCTTACTAA
TCTTTTCTTGCTCTCTCCTCTCCTTACATTAGGAAATCTACAGCCATCTTACAGAGACAGACAACATCCAAATCTACCAT
ATGCCATAAAAAAAACAGAAATATAGAAAACAGAAGCAGTAGTAGGCCATTCAATACCATCATGGCTTATCCCCTATCTC
AATACCACATTCCTGCCCTCTCTTCACACACTTTGATTCACTACCGTCAAGAGAAGTTTC
>M00285:128:000000000-BF978:1:2105:16168:3689_1:N:0:46
TTGAGGATGATTTGCTTCCACTCCAGTTTTGTGGGTTGTGAGGTGGCTGAGGAAGCAAGTGTGGTAACTGCAAACTTTTC
CACAGAGGGGGCAGGTGGTGCCTGACGACATGGATGAGTGGGTAGGTTGTGAGATTGTGCTACTTCTGCTACTTAGATTG
AGCTTCTGTTTGTTCCTGATGTAT
>M00285:128:000000000-BF978:1:2105:18036:3690_1:N:0:46
AGATATTAAGGAACATAAGGCAATGATAGATATAGGGAGTTAAGATTAAATGAACCACGATCTCACTGGATGAGAGGTTT
TAGAAGCAAACACGTTGCCTTGTATTTCTATTTTCCCTGAGATATTCTTCTCATCATCACCTCATCAGCTGACAACCATG
GTCCCATCTGACATTAAATGGGTCAACAGTCCTTTGGGATGGAACTTCTAGGCTGAATTTTCCATCCAATAACACACAAG
GGGATTTATTTATTGCAATGCCAACAAGGTACATGAAAGGATTCACTTCCAGAAAAAAT
>M00285:128:000000000-BF978:1:2105:10098:3691_1:N:0:46
GATAAACTAAATTTCCTTTCAAAAGAATGCCTTGACCCTTTCCTTGATTTTTCACTTTTAAAACCCACTGTATTTTGATA
TTATTATTTACAAGTAAATATATTTAGGAACACCCTTAGTGAACAAATAAATGCTGTTCTCCCCGTGTCTGCGTGGGTTT
CCTCCGGGTGCTTCACTTTCCTCCCACATTCCAAAGACGTACAGGTTAGGAAGTTGTGGGCATGCTATGTTGGCACCGTA
AGCGTGGCAACACTTATGGCCTGCCCCCAGAACACACTATGCAAAAGATGCATTTCACTG
>M00285:128:000000000-BF978:1:2105:16747:3692_1:N:0:46
AGTTGTGAATCAATGTATTCTGCTTTTCTACCGCTGTTACAGCCAAATTGGAATTCTTGTGATATATCTGCATTTACCTT
CTCGGGCGTAAGAGGTAAAGTCAAATAAAGGTTCCGGATCGACTCGGCACCTTGACATACATACATTACAATTGTTTTCA
TCAAGATCCTACGTAGTTGTCGAGTACAAAGTGGTGAATCAATGTATTCAGCGTTTAAACGCTGTTTCAGACAAATGGAA
ATGCTTGTGATATATCTTCAATCTACTTTTCTGCGGTAAGAGGGACAGTCAAATAATTTG
>M00285:128:000000000-BF978:1:2105:12439:3693_1:N:0:46
GGTCCTGCAGCTTCTCCACAATCACCTCCTGGTACACCAGATTCATCTGCAGGCAGGTTTCAGGGTCCTCTGGAAGGTCA
TCTTACTCATCATCCGAAATGCTGTCCGGGAGCTGAGCTGCAGTTTCCCCGACAGAGGTCTCCACCTGAATACAACAACA
ATTACTTCTTCCACCATCCCCTCTCTCATCATCCGCATTTCCTAAAATATTAGGATCTGGTCCATCGGAACAATAGCTTA
AGATTATTTATAAAGAAGGGAGATTGGTGTGGAAGTGGAGGCACCCATGGCTTGCTTGGC
>M00285:128:000000000-BF978:1:2105:24982:3696_1:N:0:46
CAGGATTGGGAGTTTGGTGGCTGTGGGTCCTGAGGCCTGAGCTGATCTAGGTGATTAGGAGGGCTCAGGCAGTTTGAGCG
GGGAGTGTTTGGAGACTTTGCTGATTGGCAGAAGTGATGGTTGGACTCAACTGAGGATGGATAGATCAATCATTTGGTGG
GGATGTTGCCACTGTGTGGAGGAGTGTGGGTGCAAAGGAGGTAAGGTAGGTA
>M00285:128:000000000-BF978:1:2105:25716:3696_1:N:0:46
GTAATTTGGTCGGCTGATAATTATACTTTAATTTCAATTTATTGCCATTTACTACATTGCTATATAGACATGTTCCCAGT
TGCAAATCAAATTTCATTATCTTGATGTGAGAAGCGGGTTATCAGGAACTGGCAGGGGAGAGTTAGGCTATACAAACAAA
TATCTAAAGGATATTTTAAACTCTGGGAATGGGATAGAAAGTCTTTTTTTATTTAGTTTTTAAGCAAAGAGAAGGATAAA
GTAGAACTATTTATTGTGCAAATATAAAACTAAACACTAAGGCATTATTTCGAATAGAGG
>M00285:128:000000000-BF978:1:2105:9075:3697_1:N:0:46
ATATTCTATTTGGCTATAACAACGTTCTCAAAGCAGATCCACTGATTTGCCACTTTCTGTACGAAATCCTGGAGTAACTA
TTGATACACAACTATAATGTATGTATTTAATTGTGCTGAGTCGTTTGGTATCAGTTATTTGACTGTACCTCTTTCCCCAG
AAATGTTAATCGAGAATATACCATCAGATTTCCTATTTGGCTTAAACGGCGTTTTCTAAGTATGTTCCATTGATTTACCA
CTTTCTACACTAACCCCACGGAGTACCTATTGAACAGTAATAACAGTGGATGTATTTCAT
>M00285:128:000000000-BF978:1:2105:12958:3697_1:N:0:46
ACTGTTTTCCTGTTGATACTCCATGAGGTTTGTGAAGAAACTTGCAAATCAATTGTTTTAGATTAAAAAACGCTGTTTTA
GCCTCGTAGGTAATCTGGTGATATATCAAGATTACCTTTTCAGGGGTAAGAGGTACACTTCAATAAATGTTA
>M00285:128:000000000-BF978:1:2105:21750:3699_1:N:0:46
CCTTGAGGCCCTCTTCAAAGGGAATCATTGGCAGTCAGCTGCTCTTATATTGAGTCCAATGTCAAAGTCCTGTCTTGCAG
AAATTCCCTAGCATTACAATCTGCTTTTGAAAAGATTTGAAAATATTCCTGAGGCTTGAAAAAATG
>M00285:128:000000000-BF978:1:2105:16181:3700_1:N:0:46
TGGAGCTCTTATTACGCTTTTTTTAGCCAAATATGCAATCAATTGCTATATCAGTGAATAGCTTTACTAGGGTTAGAGGT
ACACTTAAATAACTGTTACCAAACGACCCTGCACCATGAATTACATACACTACAATTGTTTTCCTGTAGATACTCCGAGA
TGTATGTAGAAAGTGGCAAATC
>M00285:128:000000000-BF978:1:2105:11814:3702_1:N:0:46
TGTAGATACTCCGATTTGTAGAGAGAAAGTGGCAAATCAATTGTTTTAGCTTATATAACGCTGTTTTAGGCAAATAGGAA
ATCTATTGCTATACCTGCGATTAACTTTTCAGGGGTAAGAGTTACACTTAAATAACTGTTACCAAACGACTCAGCACCAT
GAAATACATACACTACAATTGTTTTC
>M00285:128:000000000-BF978:1:2105:15980:3703_1:N:0:46
NNNNNNNNNNNNNNNNNNNNNNNNNNNNNNNNNNN
>M00285:128:000000000-BF978:1:2105:22825:3704_1:N:0:46
TCTAAATCAGTTATAATCTTGTCTACCCCTTCCACATCCCTTTGCTCATATGTGAGTAAACCAGACCTTCTCCAAATGAG
TCTTTTAGCTGGAATTATCATGAAAACAGCTTAAGATGGCAGCAAACATTGCTGGACAATTACCTTCAGCTTCAACTGAA
TCGCTGCTTTTGTTCATGTGCCTCCTTCATTCATATTCACTGAGCTCCAGTACATCTGAAGTAACAGTTCACACCTTTTG
AGAGGATTATGTTTAAATCTGTGAAGTTTTGAACTTTGG
>M00285:128:000000000-BF978:1:2105:15995:3708_1:N:0:46
GACGGGAGAGCGCCCCTCTGCTTTTCTGGTTCGTCCACAACGTGTGTGAGCAGAGTGGATGCCTCTGTATTCATTCGAAG
CCTGTTCCCAGCTGCAACTCAGCGCCGACAGGCGAGGAAATGTTGTAATTGCTGTTTATGCATACTCACCCCAAGCGAGA
GA
>M00285:128:000000000-BF978:1:2105:10503:3709_1:N:0:46
CTGGCAGCTGAGTCTTTGGACTTGGACCAGTCCACTATCTCAAAGCAGTCACGTCAGAGCTCATCTGCTTCCTCAGACCA
GCACTGCACGACTCTATGTACCAGATCCTCCTGTTTCAGTTTCTGTTTGTAGGCAGGGAGAAGGAGCACAGCCTGGTGGT
CTGATTTACCAAAGTGAGGACGAGGGGTGGCTCGGAAGTCCTCGTTGATGGTTGTATAGCTGTGGTCAAGGGTGTTAGTG
CCCCTTGTGGAGAAGGAGATGCACTGGTAGTAGCTTGGTA
>M00285:128:000000000-BF978:1:2105:22404:3710_1:N:0:46
CTCTGTGCTAAAAACTGAGCATGTATGGATTACTAAGTCAGAAAAATGTACCTAATACTTAAATTTTTTATGATCCAAAA
ATATACAAAGCAAAATTAAGATATATCTTTTTACTGATAATATTTGGGTATTTTGTGTAATATCTGTATTTGTTAAACAC
TGAGTGTATTTTACTTCTGAACAGGGTTTGTTAGAAGTGGCAGATAATTTCCAACAGTTAGTGGGCCATCCTTGTGACCT
AAAGGTTGCTCTCTATATCCGGTAAGAACTTTTTTTAAAAATTTTATTTACAGCGTGGA
>M00285:128:000000000-BF978:1:2105:17138:3710_1:N:0:46
TGGAATGCACTGCCTGGGGTGGTGGTGGAGGCAGATACGTTGGACGGGTTTAAGAGATTGTTAGATAAGCACATGGAAGA
ATGTGGAATAGTAGGATATGAGGGTGGAAAGAGTTAGTTTGGGAGATGTTTGTAGGATGGCACAGCTTGATGGGCCGAAG
GGCCTGTTCTGTGCTGTATTGTTCTATTGTTCTATTGTTAAAGGGATATTTGCCAATAGTAAGCTACTTCGTAACAGAGG
AAAGTTGAAGGAGATCGTAAACTACATGTAGATTGGACAAACCGGATCACTTCTGGTGC
>M00285:128:000000000-BF978:1:2105:11423:3712_1:N:0:46
TGAATGATGGTGTAGAGTGCTGAGCTGTGATCAACAAACAGTAGCCTGATTTATGTCTTGCAGTTGTCTACATGCTCCTA
AGCAGAGTGAAGAGCCAGTGAGATTGCATCCACTGTAGACCTGTTGTGGCAGTAGGCAAATTGCAGCAGGTCCAGGTTCT
TGCTCAGGCAGGAGTTAATTCTACCCAAAACAAACTTCTTGAAGCATTTCATTACGGCAGCTTGTGCACTGGAATTGCAC
TGATTTAAGTTGCGCTGTTGATTTCTTCATTAATAATGGGACTATACAAAAGGTCCTTGT
>M00285:128:000000000-BF978:1:2105:16756:3714_1:N:0:46
CGTAGGATTTGCATGGTCATATAAACTAGCTAGCTTATCTTTTGACTAATGGGTCCTGTGCACAACTTGAAAATGTATCA
ACGAATGTCTGGCACACACTGATGATGTATGAACTAAATGAAGAATTTTCTTCGAAGTCTTAGTTATCCGAGTTCACTTT
CCCAACCATTCTTCATTCTCTCCAGTGATTCTGGACATATTTTCAAGATTAAATCACAGAAGACTGCCATCAATCCATTC
TGATAATGATTAAGACATAAAGGTTTATCAAAAGTTCAAGTTATTTTAAGGAGTTTG
>M00285:128:000000000-BF978:1:2105:7178:3714_1:N:0:46
TAAAGCATTATACTAACCACCATGCTACTGTCCCTGCCATATGGAAATGGACTGTCTCACTCCATAGGTGCTTCCAGAGC
CACTGAGTTCCTCCAGAGTTTTGTGTGTTGCTCCAGATTGTTGCATCTGCAGTCTCGTGTCTTCCATTGGTAATGACAGT
TTTACTCAGGAGA
>M00285:128:000000000-BF978:1:2105:19328:3714_1:N:0:46
CTAAAATTGTTATTAGCAATATCCTTGTAGCCTGCTCAAGGTACAGAGCTCAACCAGTTATGATAATATTGGTGAATTCA
AAGATATAATTATTGAAAAGTATCAGTGTCAAGAAAATGGACATTGTCCTTTTTTGTGCTCTAAATGTGTGCTACATATA
GTGCC
>M00285:128:000000000-BF978:1:2105:25828:3716_1:N:0:46
CTGTGTCATCTTTAAGATCGAGGAAGGAGTTTTAAAGATGGTTTGAGAGGAAAGTTTTTTTTAAGCAGAGAGCAGCTGGT
ATCTGGAACTTTCTGCCAGAGGAGGTGGTGGATTCAGATACAATCACTATGTTTAAGAGACGTTTCGACACATAAACAGG
CAAGTCAAAGAAGGGTGCAGACCTGATCCGGGCAAATGGGATTAGTGTACATGGACAAAAAGGTCAGTATGGACATGATG
GGCTGAAGGGCCTGTTTCTGTGGACTACAACACCGTGACTCTATTGA
>M00285:128:000000000-BF978:1:2105:11305:3716_1:N:0:46
TTTGTTCACCACTGTTAAATCTGTCTGGAGCAGGTGTGGATAGAGGAACACAGAGTTTCAAGCTGGGACAGAAACACAAG
TGTTGGAAGGAGGGTGTCTGAGGATATAATGGGACACAGAGCCGCTGAAAAGTTTGGCGGAGCTGAATTTAATCCAGACA
AATAATGCCCTTCTGGTGGGACAGCTGGAGTAAATGTCAGTGACCTTTGGAACATTGGTATACACAGAGACCTGAGGTTC
CAACTCCAGAGCTCCCTGAAGTAGGTGACAGAGGTGGATAGGCTTATGAAGAAAGCATTT
>M00285:128:000000000-BF978:1:2105:16458:3718_1:N:0:46
GTTGATTTACTGAATTGATATTATTAGAGAGATGGTAACAATTAATTTATACAACATTTTTCAATCTAATAAATGTTCTC
AGGTGCTTCACTGAGAACAAATTTGACACTGAGTCACATGGGGGAAATATTAGAAATGGTGATCAAAAACTTGGAGAGAT
TAGTGTTCAAAAGCATTTTA
>M00285:128:000000000-BF978:1:2105:24900:3718_1:N:0:46
GATGGTTGCAACAGGTAAAGGCAGAGGCACTGGTGTTTGCTTCATGAGTAACTCATTGTGGTGCACAGATGTGGCTGTTC
TGTCACAGTCCTGTTCCCCCGACTTGGAACATCTGTGGTCAAGTGTTGTTCGTTTTATCTGCTG
>M00285:128:000000000-BF978:1:2105:21570:3719_1:N:0:46
ACAGGAAATATCCTCTCCACATCCACCTTGTCATGACCTCTCATGATCTTACATGATTCAGTCAAGTCCTGCCTCACTCT
TCTAAATTCCAATGGACACAAGTCTAGATTGTCCAACCTTTCCTCATGCAATAATCAACCCACTCGTGGTACCAATCCAG
AAAGCTTCTCTGACTGCTTCCAACACATTTAACATCCTTTCTTAAATAAGACCAATTCCGTACACAATGTGCCATATTCA
TCTCAGTCAATGCCTTATATGACTAAAACATCCTCTCTATGTTTGTATTCAATTCCCCTT
>M00285:128:000000000-BF978:1:2105:18111:3721_1:N:0:46
GCGCACTTGTTCCCTGCTCTTCCCAAAAGTAAAAGGAAAAAAAGAACTTAGCTGCATCGAAGTCTCCTGAGTCCTGCCGA
GTCAAGTTATGCTGTATATAAAACTCTTATGCTGCATCTGGAGTATTGCATTCATTTCTCATTGCTATGTTATAAGGAGT
TTGTGGAGGCTTTGAGGATGCAGGAGAGGATTACAAGGATGCTGCCTGGATTAGAGGGCATGTGTTATCAGAAGTTTGAC
AAACTTGGATTTTTTTTTAATGGAGTGGTGAAGTCAAAGGGGAGACCTGATGAACGTTT
>M00285:128:000000000-BF978:1:2105:16260:3721_1:N:0:46
CCACCACCCCAGGCAGCATATTCCATTCCAACCACTCTCTGGGTAAAAAACTTCCCTCTGGCATCTCTCCTGAACATTCC
ACCCAATATCTTAAAGCCATGCCCTCTCGTCTTGAGTATCTGTGCTCTGGGAAAGATGCGCTGGCTGTCAATTCTATTTA
TTCCTCTCAATATCTTATACACCTCTATCAATTCTCCTCTCATCCTCCTCCTCTCCAACGAGTAAAGCCCTAGCACCTTA
AGCCTCTCCTCATATTCCATACCCTCTAATCCAGGTATCATCCTGGTAAGTCGCCTCTGT
>M00285:128:000000000-BF978:1:2105:22276:3722_1:N:0:46
CAAATATCCATGAAAGTCCACAACTCCCACAATTATCTTAAGAACTCCCAACCTGCTTCCTGTAAGAACCATTCCATTTC
CCAGTTCCTCCATCTCCAGTGAGGGAGTTGTCATCAACAGTATCTGTTCTGATGATGATAACTTCCTCACCGATGCCTCC
AAAATGTCCTTGCTCCTTTACCACGGTTTCTCCTTCACAACAAAACTTTAACCATGTTCTGATCCACTTCCTGTACCTGC
TCTCACCCGCCACCTCGCACTCAGCCAGGATAGGATTCCCTCTGTCCTCACC
>M00285:128:000000000-BF978:1:2105:8359:3723_1:N:0:46
CACACCAGTGTACATTTGAAATACAGTAGATGAATGGAGAGAGAAAAGCCAGGCAGAATCTTAGTGGTAAATGCCATTGA
TCTCTTCAGGACAAGATTTTGTTCTCATCAGCCTACAGGTATCCTGCAAGACATGCCAAGTAGGTGAAGACTTGTTCATC
ATATCCTTCATGCTGTGCAACCTTGCAAACCAAAGACAGTGTTCAGCAGTGGAAGAAGCTGTGGAAAGAGAGCTGGACCC
GAAAGGCTTGGAAAGCAAAAGGAACAAGAGTAGATACAGGAAGAAGGCAAACTGAGAGAC
>M00285:128:000000000-BF978:1:2105:24479:3723_1:N:0:46
TCTCCCTGCCAGATGAGTTTAAACCCTCCCCAACAGCTAAATTAAACATTCCCACCAGAACATTGGACCCCTTAGAGTTT
AGGTGTAACCCATCCTTAGTGAATGGGTCATGCCTCCCCCAAAAAAAGTTCCAATGATCCAGAAATTTGAAACCCTGCCT
GCTGCACCAGTCACTCAGCCACACATTCATCTGCCGTATCTTTCTATTCTTACTTCCATTAGTGCGGGGCATAGGTCGTA
ATCTTGCAACTACCACCTTAGAGGTCCTTCTCAATTTTCTTCCTAACTCTTTGTATTCCT
>M00285:128:000000000-BF978:1:2105:11941:3725_1:N:0:46
TGAGTCTCTGCGTGTGCTTGTGAGTTTCACCTTGCAGGAGTCTAAAAGAGGCACATTTGCAAATTGTTAATAGTTTATTG
ACTAATTAACAGCAGCCGATAAAAAGAAGGTAGGGCCAGGCTGAGGAGCAGTTATCATTGGATTGGAGTAGTGTTGGGGG
CCTTAAGTGAGAGTATGCAAAGGTAAGTCCCTGGTAAGTTTCTTTCTTCCAGTACCAGGCTAGAGTAGTTAGAATGGCTC
CAGGGCCAGTGGTGTGTTCATCCTGTGAGATGTGGGAACTTTGGGAAATATCCAGTCTCC
>M00285:128:000000000-BF978:1:2105:24226:3725_1:N:0:46
TATATCATGAATTAACATTTCAGGGGTAAGAGGTAAAGTTAAATCATTGTTACCAAACGACTCAGAATCATGAAATACAT
GCAGTACAATGGTTTTCCAGTCGATACTCCATGTCGTTAGTGTAAAAGGATACAAATCAATGGATATAGCTTATAAAGCG
TTGTTGAAGCCAAATAGG
>M00285:128:000000000-BF978:1:2105:9611:3726_1:N:0:46
NNNNNNNNNNNNNNNNNNNNNNNNNNNNNNNNNNN
>M00285:128:000000000-BF978:1:2105:20127:3729_1:N:0:46
AGTGTGGGACCTAAACTGATGACACTCGGGTTAATCGGTTTTGTGTATTTGGCCCCTGTCCTACCCACCGACATGGGCCA
GGACCTCATCCAGATCCCACCTTCAGCTACTTACATCTTTCCCCAGCAGAGAGGCCTTGCTGGGGTCTCGATGTCCTGTC
CCAAGGCTCATTCCAGGGACGTAGACATGGCTGGCAACACCAGCATTTATTGCCCGTCTCTAATTGCTCTTGTGATGCAG
TGGTCAGCGAACAGCTCACTAACTCATTAATCTGAAGTTAATCTTGACTGTGGTGGAGG
>M00285:128:000000000-BF978:1:2105:7834:3729_1:N:0:46
GCTGAATTATCTTATCAACACTTATTCCTAGCAGATTCCCGACTCAGTAAGAGTCGTTCACACAGAAATGCATAATGATC
TGCTGATACGCCTGTCTGCTCGTTCTCTAAGGGAACAGAACATCAGCCCATAGCCCTGCTTC
>M00285:128:000000000-BF978:1:2105:16235:3730_1:N:0:46
CTCCTATTCCCATCAGCTGCAAGATTTCTGGTCACATTTGAGGATACCCACAGTCATCTTCTCAAGCTTCATTGAATCAG
CCTGAAAGATAAATAACATTTTGTATTATTAATCGGATAACTTAGCCCTAAGAAATTAAAACAAACGTGACCATCCAAGA
CATCTAACGAATACTAAAACAGTGTAAATGAAGTATGCAATGGCAAGATTAACTAAGTATTCAAGAAGGCAGAAGGAATA
TTTCACAGAGCATTAACAATATTTTGTAGATTAAAGTATGGTCCACTACCTAAAGTATTT
>M00285:128:000000000-BF978:1:2105:5974:3731_1:N:0:46
CTGGTGGTAGAATTTTGTGGAGCTGGCAGAAACGCGCCAGAGGCAGGCTGGAAAATGTGTTCTTGCTCTGTTCAGGTTAG
GAGGTCGTGCACGTTGGTGAGAGAAATCTATGAGATCTGCCAACGTGCTCTGTCTGCTATAGTGCATGAGAAACGAATGC
ATTTCGGGATCACCAAAGCGGACTGTCTTATTAACGGAGCAGATGCGACGGGGACGGCGAAACTGGGAGAATAGAGCGAA
GTCTATAACAGTGG
>M00285:128:000000000-BF978:1:2105:15322:3732_1:N:0:46
GATCTACACTCTTTCCCTACACGACGCTCTTCCGATCTGATCTACACTCTTTCCCTACACGACGCTCTTCCGACCTCACC
TACACTCGTTCCCTACACGACGCGCGTCCGAACGAATACCAACGAGATCCCCTTCCCCCTCCATCTGTACCGACATCACA
CCGACGTACACGGCGACCGCGACAAAGACTGTGACACCCTTGAACGTCTGTGGCTCGGGGATTGGATACGGAAACCAGAA
AATGCGGACATAGTTTTCCAAATCTACGCAACACCAGGTGACAACGCGGGGAAGTTCGCC
>M00285:128:000000000-BF978:1:2105:7555:3732_1:N:0:46
CAACTCAGCAAAACAAAGTACACCTATTGTACACCAACCTCCAATAATAAAAGCTCACTGTGAAATCCTGGAAAACATGA
ATAACTTCCCATATCATGGAGGAAGTCCCAACACCACAGATGAAATTCACCATCACTTTGAGTGCACCAACAGGCAAGTG
TGAGCACCTTCAACTCTAAATTCTCCCCTTAGTTGTTCAAACCATCCTAAATTGATCATATATTTGC
>M00285:128:000000000-BF978:1:2105:11804:3735_1:N:0:46
CAGAGTTAATGTTTCAGGTGTGTGACCATTCAAACTGAACTGTGGAGGAGAGAGGAAAGAAAATTGCTGGAATCGTGAGA
TACAAAATACTGTAGTTGCTGGAAATCTCAAGTATGCAAAGAGTATTTGAGGCACAAGAGACTGCAGATGCTGGAAC
>M00285:128:000000000-BF978:1:2105:9750:3736_1:N:0:46
AGTGCAGTTAAATTTCTGTATGGAATGGTGTATGTAAAGCACAGCCAGCTGACTCTTATTCAAGACCTAATTAATACATA
AGAGACCTGATCAATACTCTTACTTTTTCAGAGATTTTTCTAACCCCTCATGGCATTAAAATAAAAGCTTGTTCTGCAAA
ACTGCTAAGTTATCTTGATTTTCCCAGGACCTTTAAATTGTTGAACTATATGCCCCTCTAATCTTGGTGTGCAATAACTG
TTGACATTGATTTGGATTGCAGTTTGGATGAAATGCACACTTAGA
>M00285:128:000000000-BF978:1:2105:23264:3736_1:N:0:46
CTTATTTTTTTACCTGAGATGCACAAGTAATAAACTAGTGGGTTCAGGTTGCTCAAGGTTTCATGTCTGCAGAATGCAGT
CATTTCAATAAACTATATGTGGTGTGTATCAATCATCTGCATCTTAGGCAGAGCATAATTGTATTCAGCTGTAACAAATG
CCTGAAGTGAACAGCTTCTGCAGCCTGCTGTGGCACTTCCTCTCCTCAAACTAGTCGTCCTTTTTTGCTGATCTGAACAA
AGAGACCTCAATAGGGTTTGAGACAATATGTATGTAAAGATGAAGTAAACCAGCCCAATG
>M00285:128:000000000-BF978:1:2105:25475:3738_1:N:0:46
GGTCCATGACCATTAACCAGAAAGATGACCATATAGAATGAGACTGAGAATGAGTCTGTGCTTCAGAAGTCCCATGTAAA
TGGTGAAAGTGCATAAACTCCCTACCCATCAGGCCTCATCTGTGAAAGCATCTGTGGTTCCCACATCAGCCTCATTATTC
ACCTGAGAATCCACAAAACCAGAGTAGGAGCAAGTCATCCTTAATGTGAGGGACATTCAATTAAGATGCACAGACTCCAA
TTTGAAAAGCAAAATGAACTTCAGGTCATTAGGTTCAGGTGGACCTCATTACTCCTCTTT
>M00285:128:000000000-BF978:1:2105:24871:3739_1:N:0:46
GAGATAGAAGATTGACTGTTTCAGCTTTATTACTCTTGTACACGATGAGCAGGCGGGCAGGAAATAACCCTGCTCGTTGG
CAGACTTTTGTTTTAGTAATTTGTACGCTCGAGTTACAGACTTTAG
>M00285:128:000000000-BF978:1:2105:18785:3740_1:N:0:46
AGAATTAACATTTCATCTTGGTGACTTTTAATCAAGACCCTACTGAATTTATTGTATTATTTATTGCTGTTAAAAATCAA
TAATGTGTATACTATGTAATATATTTTAATGCTTTTTGAATAATAACAATTGAGTTCAAAGATTCCCCTGGTAACTAAAA
TGTTTACAATAT
>M00285:128:000000000-BF978:1:2105:19442:3740_1:N:0:46
GAATTCTTCTCTAATCTTTTGGTCGAAATATTTTGTCCTGAAATGTTTCCTGTCCAGCCGATTCTGGACAGGGCTCATAG
AGCATTAAGATCTAAACCTGCTCCGGATCAAAAACCTCGGCCAGTAATACTGAGATTTCACTATGTTAGTATCAAGGAAC
AACTGATTCGTGCTGCTCATAAACGTGGAATGATTCAATTTAAACAATGGAAGTTTCGAATTGTTGAAGACTACGCTCCA
GAAGTTATGAAAGAAAGGATGACCTACAAACCAATTATGGCTCGTCTTTATCAAAGCAAT
>M00285:128:000000000-BF978:1:2105:11565:3744_1:N:0:46
GATCTACACTCTTTCCCTACACGACGCTCTTCCGATCTCGACTACACTCTTTCCCTACACGACTCGCTTCCGATCTAGAC
CACACTCTTTCCCTCTACGACACGATTCCCACCAGAACCCCAACCCTCTCCTGCCCCACAAGACTCCCAACCAGCTCCGA
CACGACACGCTCAGACAGTGCAGAGAACACACACGGAACAGCTAGAGTACGACGTGCAGGTGAACATGACTAACGCTACC
CGTAGCGGAGGCACACGTGCCGACTGAGAACACACAGAGAGATACGGTACAGACAAGAAC
>M00285:128:000000000-BF978:1:2105:19870:3745_1:N:0:46
AATCGGCTTCTCCACTTTTGAAATTCCAGTACCTCACTGCAGTTTTAACAAAACCCCTCCCATTGATCTGAAATCTGTGC
CCATTGTCTGTGGATCCTTCTGCCATAGAGACACTTTTCCCTCCTTTACTATGTCAAAACGTTCAGGACCTTTACCTGCT
GCGTTCGGAGGAAGAAACCCCGGCTTCCTGACGTGTGGCGGCCCTCGGTGCTGCCATTCTGAGGTGTCCAGATCCTGGGA
TGAGGAAGCAGGGTGGAGAGGGTGTATCCAGTCACAGGGGATGAGCAGGGTGGAATCAA
>M00285:128:000000000-BF978:1:2105:5410:3746_1:N:0:46
CACTGTCGGGGGCCTGACGCCTTGCGAGGGTTCACCCTCTTGAAGGATGTTCTGATATCAGCCTTTGAGACGGAAAACAT
AGGGTCATCAGATGCTGTGGGGATTTCGCACTGCTGTAGTGTTATTCTCCCTTTCAAAGCATGCATAAAAGGTGCTGAGC
TTATCATGGAGTGAAGCATCACTGCTGTTTTTGCTGTTAGATTTAGCCTTATATTTGCTGTCTTCCAATCATCTGGCACC
TCACTGTGACCAGCAAAGATTTTTAAAAATCTATCAGGGATTCAAGCAATCTTCTCCTTT
>M00285:128:000000000-BF978:1:2105:16795:3747_1:N:0:46
TCCCAGTTTGGCTCTGAGCTATTGATCGCAATAACTAACATACAGTATAGGGTTTAGATGACTTATTTGGGGCACTCATA
GTAGTTCAATTGCTTGAAAGTACAGTGTTCTTTTAGACATCTTATTAATGTCCTATGTTTTTAAAGTTTAATATTTACTG
TGAAATTTCCCTTTTGCTATAAATGTTCAGTCATTTGCTTTTGAGTGCATCAATAAAAATGGTGATTGATGTCTCATGTT
TTCTGCAGTATGGGTTTTCTTCAAGCATTCTACACTTTGTACAATACAAAGCCAACTCCG
>M00285:128:000000000-BF978:1:2105:24649:3747_1:N:0:46
GGTGCATTCTGTGATGGCTCCCAACCTGTTGCAGCCCACCTCCATGGTAGCTGTTGCAGAGTCCAGCACATCGCGGCTTG
TTCTGCCATTTGCTTCACCTCATTGTTCTCCCGTCTGGTCCAACCCAGCAATGAGAAGCCCATTTCTCCCCA
>M00285:128:000000000-BF978:1:2105:16173:3748_1:N:0:46
ATTTAAATTCAACTTGCTGTTGCAATGTTGCAAAGGGCTTTTTACACTTGCAAATTCCTTTACAGATGGAAAAGATTGTG
GTGAATTACCATATTTTCAGAGGTGATTATG
>M00285:128:000000000-BF978:1:2105:18405:3750_1:N:0:46
AATCATACCCCCTACTTTCAGATCAAATTCTTTAATGTGTATAACAGTAATGATCTCAGCACAGATCCTGTACTCTACCA
CTGGCTACAGGCTTGCAAACACAAAGGCAACCCTCTATCATCACCCTCTGTCTTATTTTACC
>M00285:128:000000000-BF978:1:2105:9422:3751_1:N:0:46
ACCAGTATTCACAAGCAACGCGGTTCAATGAACTTCAATGTTCTAACAGAATGAGCAATGTAGATTATACAATCTCATTT
AATTTCTTCCTGTCACTAACTTTGCGATTGAGAGAGCTGCAGGTATATAGCCGAGCAACATCGTCTACATCTGCGTATGC
TTACGTCCTTGGGGGT
>M00285:128:000000000-BF978:1:2105:10213:3752_1:N:0:46
GTAAACTGTACACGGTAATAATAAATACAACAATAAATACAGCGACGAGTACAAAAGCAAGAGAACAGTGCAAAGATTGT
AGTGCAAACTGAGGCAGAGCAAGAAGGAATGCTGAAGTGACAATAATGGAAGAGGGAGAGTTAAGAGTCTGAGAACGTGG
CAACACCACTGGGAAGGGGATGTGAAAGAGGTGATGGGTTCAGAAGTCTGACAGCAGTGGGGAA
>M00285:128:000000000-BF978:1:2105:16763:3753_1:N:0:46
AGGTATTGCTTCAGTTGTATAGGTCCCTGTCAGACCCCACTTGGAGTATTGTGCTCAGTTCTGGTCGCCTCACTACAGGA
AAGATGTGGAAGCCATAGACGGTGCAGTGGAGGTTTACAAGGATGCTGCCAGGAATGCAGGGCATGCCTTATGAAAGGAG
GTTGCGGGAACTTGGCCTTTTCTCCTTGGAGAGAAGGAGGACTAGGGGGGACCTGATGGAGATATAAGATGATGAGAGGT
AGATAGTCAGAGGCTTTTCCCCAGAGCTGAAATGGTGGCCACAAGAGGGCATAGAATTA
>M00285:128:000000000-BF978:1:2105:22014:3754_1:N:0:46
GTTCTGAAACATGAACTCTGCTTCTCTCTCCACAGGTGCTGCCTGACCTGCTGAGTGTCTCAGGCATTCTTTGGTTTTAT
TTCAGGTTTCCAGCATCTGTGATATTTTGTATTTAGAGTCATAGACTCATAAAATTGTACAGCACAGAAACAGGTCCTTT
GGCCCATCACATCCATGCTGACCCTTTGCCCATCTACACTAATCCCATTTGCCCGCATTAAGCCCATATCCTTCTATGCC
TTGCCTTAAATTTCCCTGCTGAGTTTCTTCAGCACCTCGTGCCTTGCCCATTTAAGTCTC
>M00285:128:000000000-BF978:1:2105:5893:3758_1:N:0:46
GCACCTTCCTAAACACAAGTTATCGTGCCTCTATTCACGTATATCTCCTTATTGCAATAAATGCAGTAATGGAGCGGCCT
CTATAATCCATGTGTTTTGGTCATGTCTGTGTTTGGAAAAATTCGGGATAGAAGTATTTCAAACTTTTTCTATGATTTTT
>M00285:128:000000000-BF978:1:2105:10492:3758_1:N:0:46
ACTCTAAATGGAGGGGTAATGCAATAATTATGGACTTTTACATCATTATGTAAAACTGTTTCTGTCTGACAATCTTTGGA
TTTTATTACTCATTTTGCTATTCTTCACTA
>M00285:128:000000000-BF978:1:2105:9350:3758_1:N:0:46
CCCCTTATTCTTAAATCATGCCCTCTTGTCCTGGACTTCCCCAATACTGGAATACTGGATAATAGTATTTAAAATACTCT
CTTCTTCATACACAAGGCCCTACGAATGGCACCTGTCTGTCAGCCATGCTGACAGGTGATTGACAGGACATTTTTGGAGT
TCAACATGCTTCAGTGCCA
>M00285:128:000000000-BF978:1:2105:26015:3760_1:N:0:46
TTATTCACAGTAATTTTGACAAGCTACCACCATTCCTTACAAATCTACATGGTCAATTATTCATCAGTGATATATGATAC
TCTTCCTAAGAATGCAGAATCTCTTTAAAAGTGGTATTTTTTTCAACCAGAAAATATGATCTGAATCTCCACAAATGTGC
ATACCTTGAAATGGAACATGCTCCATCCAAGGATCAGTTTAATCAGCAAGTTGAGTTTTTAGATTCCACGGGTATATCAG
ATATGGCTAACAATAAGCTGAATTGGGGATTTTTGAGGCATAATTGAGTTCTAAGAAAAC
>M00285:128:000000000-BF978:1:2105:18766:3764_1:N:0:46
TATCCCTCTCAACACTTGATTTCTATACTATACTAATCATTTGATTACTATAGTCTCTCTCCATTGTTCTCTCTGCCTTC
ACCCACTTTCTCTGCATCATCATACCTGTTTTTCCTCCAACCTTTACCAATTCTAATAAATGACCTGAAATGTTAACTCT
ATTTTCCTCTCCACAGATGCTGTCTGAGCTCTGGAGTGTTTCTATGTTTTCTGTTCTGATAATTTTATTTTTTTCCAGCA
TCTGCAGTTTTTTTTAGCTTTTGCATAGGACAAAATTACCCTGTGTTCCTTAGTGTGTGG
>M00285:128:000000000-BF978:1:2105:10971:3766_1:N:0:46
ATTTAGCGAAATCTAAATCTGGTGATATATCAGAGATAACACTTAAATAAATGTTACCCAACGACTCAGCAACATGAAAT
ACATACACTACGACTGTTTCCATGTAGATACTCATGGGTTGTGTGAAGAAACTGGTAAATGAATTGCTTTTGCTGATA
>M00285:128:000000000-BF978:1:2105:6064:3768_1:N:0:46
CAGTGGAGTCCACTTTGTCGGTAACCTGTAGAAGGACACAGGTGTTTGTATGGATGCCAAGCCAGCCTATTTTTACCACA
AAACTGTACCTTTGGCTAATTCCATTCCCATCTCAGTTTGTCTGCTGCCAAGACCCCCATTCACGTATTCTACAGGCATG
ACCATTCTTGGCATTACTAGGTTCCTTCTATTGCTCTGCC
>M00285:128:000000000-BF978:1:2105:11362:3768_1:N:0:46
GTAAGAAGGTAATAAGGATTACTATGTTAAAAACAAAAAAAGCATAGCATTTTGTTTTTGTATTAGGATGCATAATTTCA
CTCATTTTACACTATTTTAGCAGAGAATCCTCTCCCAACCAAAAAAATAATTCTACAGCTGTTTGAGTGCTGTACAGAAG
CACTATATTTTATAGCAGAGATCACTCTCCGAGGTTATGGAGTTCCCTTGAAAAGTTATTCATTTAGTTAATTCCTCTTG
CCTTCACAAATGTTGCACATTGTTTCTTATTTACAAATATTTATCCCAACAG
>M00285:128:000000000-BF978:1:2105:24604:3768_1:N:0:46
CATCAGAAGGGCTTGACAGCAATAATTTATGATTTAATTATGAAAATACGAGCAGATTCATTGGATAAAATTAAAAATGA
TTGGGAAATTGAACTCCAGATTTCTATATCTATAGAGACTTGGAAGAAAATTCTTCATTTAGTTAATACATCCTCAATGT
GTGCCAGACATTCATTGATACAGTTTAAAGTTGTGCACAGGGCCTATATGTCCAAAGATAAGCTAGCTCGTTTTTATGAT
CGTATAAACCCTATATGTGACAGATGTAAATCAAACGTTGCTTCTTTGTCA
>M00285:128:000000000-BF978:1:2105:19068:3769_1:N:0:46
CATTAGCAAAAAAAAATTGTCAGGGAATCTAGAGTAGGTTCAAAGCGCAACAAGATCTCTCAGCTCCCTGCTGAAGGCTG
TTGTAGCCTTTCATTTATATTGGAAACTGCTGGCATGACAATCCGATGATAAAATTGGTGTTTTAACTCAAGGGACTAAA
CAAGGACAATTGTGCACCTGCAAAACAGGCTGCATCATTAGAGAACAATTGTATTTGTAAAATGAAAACGCAGTAAACAC
AAACGGA
>M00285:128:000000000-BF978:1:2105:25245:3772_1:N:0:46
CGCTGTACACCTTCTCTACCACCCAATCTATTTGTATTGCCACTTTCAGGGAGTTATGGAATTGC
>M00285:128:000000000-BF978:1:2105:8108:3774_1:N:0:46
GAGTTAACTGTAAAATAGTAATGACGGACCATGGGAATTGAAATGTGGTACAGGTGTTATACAAGTGAAAACTGGAATAA
AAATGAGCTCAAGTCAAGCTAATTGATTTACTGCCAAGTTGCAATAAAATCAACATGATTACTGCTTTAGATTATGTTTT
GAAAGAACAGCAGTTCTGTGGCAAGTTACTATAGTGTAAAATCAGACTCTTTACAATGCTTTTGTGAAAAAAACCAAATC
ATATTGGCCAAAGCCACATCAGTCTTAAC
>M00285:128:000000000-BF978:1:2105:8602:3776_1:N:0:46
GAGGATGTACAGGAGCCTGAGGACCCACACTCAATGTCTCAGGAACAGCTTCTTCCCCTCCGCCATCAGATTTCTGAACA
GTCCATGAACATATGAACACTACCACGTTATTTCTTATTTTGCACTATTTATTTATTTTGTAATTTATGGGAATTTTATG
TCTCTGCTGCCACAAAACAACAAACTTCACGTCACCTAAGACAGTGATAATAAACCTGATTCTGATGTGATCCTGGCTGA
TTGTCCCCTTCTGTGCCCTGTTCCTGCTCTCTCCCCATATCCCTTCATAATTAGGGAAT
>M00285:128:000000000-BF978:1:2105:19923:3776_1:N:0:46
TTTTTTTAATATAGGCAAACATATGCACTGTCATACCAATTGATTTTTTTTTGTGGTTATTCTAGATTAGGAAATGGGGT
TGAATATCTTGTTATTGTCTGGGTAATCGATATACACTCGGGAAAATTAGAACTTTTTCCTGCTCGTCCTGTGCTCTCCC
TATAGGCTAACATTCTGTGCCGTTCATTATCCACTGCACCCATTTGGTGTAAATTGCATTTAGA
>M00285:128:000000000-BF978:1:2105:10656:3778_1:N:0:46
AATTGAGGGAGATGGGGAACTGGCACAGAAGAGGAGGAGAGGCCTGGGTCACATGGGATGGCAGGGCAGACAGAGGCTGA
ATGACCTATTCCCACTCTGGTGCTCTAATGTTCTTGTTCAGTCCGTTGAGTCCATGCCAGCTCTCGACTATTTATTTCCC
TCTATAGATGCTGCTTGACCTGCTGAGTTCCTCCAGCTTTGTGTGTGTGGTTGAGTCCAGTCTCTTGTGTCTCCACACTG
CACAGTCAACCTTGATGAGAACCCATGAACAAGGATGGAGATGTTTGGCCCCATTTAGCT
>M00285:128:000000000-BF978:1:2105:25065:3778_1:N:0:46
TCCTCACTAACCTATGGCTTGGATGTATACCTGCCATACGCTTTCAGCTGATTTTGCTATTCAGTCATGTGAGGATTTAT
ATAATGCCTTCCTTGACCCTATGGTACCCCAAAGCAATTTACAGCCATTCAAGTTCTTGTACATCCAGTATTGTAACAGT
GGA
>M00285:128:000000000-BF978:1:2105:5886:3779_1:N:0:46
GGCATCTTGGTCAACATGGACCAGTGGGGCTGAAGGGCCTGTTTCTCTGCTGTACGGCTATTCTTCTACTGCACCCTCAC
CTGCAACCTGCCCCTTTTAATGCTCCCTCATCCCACCCGTCTCCAATGAGGGAGAAACTGATTTACCAATGTACTAAGGG
TGGGCAGCAGTTTGAGGTTCAAATCCCACTCCAACAGGAAGAACACCCATACTAAAACCCACGGCACAGC
>M00285:128:000000000-BF978:1:2105:12566:3779_1:N:0:46
CCAGGTAATGTATCAAAGCCCTACATAATCAAATCCAACACTCTGGCAGTACACACTCAACCCACATTGTAGCAGTATCT
TGTCTCTCTTCAGTAAGAACACATTTCCCTGAACACCACAGAATGAATAGCCATACACTGAACATATCGATGTTCACTGT
GTGGCCAGCACATCGGTGCAACCACAAGGAAGGTGCACCAGCATCTTTACTTTCTTGGAAGGTTCAGCATATCGTCGAAC
ACACTAACAAACTTCTACAGATGTACTGTTGAAAGTATCCTGAATGG
>M00285:128:000000000-BF978:1:2105:23506:3779_1:N:0:46
CTTTCTGTACTTTAGTATCAATATGTGTGTTTTCTTCGCTGTTCCCTGAACAATAACGCAAGTGTTGTTGTACTTCAGTC
AGTGAGCACTGTTACTTGGAACGAACCGGTTATAACTGAAATGCAGA
>M00285:128:000000000-BF978:1:2105:13958:3780_1:N:0:46
GCAGTTTTTTGCCGTCTTGGGCAGAGCCGTGATGAAGTTGGATGGAATGCTTTCTGTGGTACATTGATTAACAATTAGAG
TATCAAAGGGGACATGCCAAGTGTCTTTAGCCTCCTGATGAATCAGAGGTGCTGGTGCACTTTCTTGGTCATGGCATCTA
TGTAGTAAAGTTGGACCAGAACAGAATATTGGTGATGTTCACTCCTAGTAACTTGAAGCCTTCGACCTCAGCACTGCTGA
CGTAAACAGGAGCATGTACACTGCCCCCCTTCCTGTAGTCAATTACCAGCTCTTTTGTTT
>M00285:128:000000000-BF978:1:2105:22071:3781_1:N:0:46
GTTCTGGTAATTGTCTCTCACATCGCTCCTTGGACTGCAGCCTACAGGGGCTGAGGCGAGCTCAACGAGGCTGAGGACTC
TCCAAGGCTCACAGAGCTGTACAACACAGAACTCTTTCTAAAGTTTATTATACCTGAGCAAGCACCACAAGTTAACTATT
TATTAAATGGTGACATAAGGTGTGCGAAGAAATTACTGCAGAATTTAGAAAGAAAACGACAGATTATTCAACAATGATAC
CATTTCTGTAGTCTGTACCTTGACACAGGCTTAATCCTTTGCTGTGACGCACGGCATGA
>M00285:128:000000000-BF978:1:2105:5830:3782_1:N:0:46
ATCCACCTATCACCATCCTGTGTGCACACCGCCTCCCCTCTTTTGTCCACCTATCACTGCTCTGCTTTTCCCTCCTATAT
ATTGGGCTTCCCCTTTTCCTGTCTTCAGTCCTGAAGAAGGGTCCTGACCCGAACCATTGACCACCTGCTTTTCTCCGTGG
ATGCTGGCTGGCCTGCTGAGTTCCTCCAGCATCATTGTGTTTTTCTTCACAATCTTTCATGAGTCTGGCTACCTCCCTAT
GACCCTGTTGCTATTTTCTTTGAATCACTATTTCTGCTACAGTAAAATTGTGCTATCCAC
>M00285:128:000000000-BF978:1:2105:17997:3787_1:N:0:46
CAGTTATTTAACTGTACCTCTTACCCCTGAAAAGGTAATCTGATATATCACCAAACTTCTTATTCCGGTAAAAACAGCGT
TTAATCGGCTAAAACCATTCATTTGCCAGTTTCTTCACAAAACACATGGAGCATCAATAGGAACGCAGTTCT
>M00285:128:000000000-BF978:1:2105:7215:3787_1:N:0:46
AACTCTCTGCAGTTTCTTGTGGTCACAGGCAGAGCAGTTGCCATGCCAAGCTGTGATGCATCTCATAGGATGCTTTCTGT
GTCGCATCAATTAAAATTTGGCAATGGACAGTTGACGTTTCAGATCGAGACCTTCATCTGGACAAAGTTAAGAATTCTGC
AGTGTGGGATACAGTATCTCAGCTGTGTATTGCTGATGTGAAGTGCTGGTGGTTACAGTTCTTGCAACAGTGGTAGTCCT
GATGAGATCAGGGTGATCACAAGAGTAGATGAGAAGGGCACTTGACCCATTTAGTTCATG
>M00285:128:000000000-BF978:1:2105:6746:3787_1:N:0:46
TCTTTTGCTTCTTATATATTTAAAAAAACTCTTGGTATCCTTTTGAATGTTCTCTGCCAATTTCATTTCATAATTTCTCT
TTTCTTTTCTAATGACCTTGTTAGTTTCTTTCTGTAGGTTCTTAAAAGTTTCCCAGTCTTCTATTTTTCCGCTTTTTCTT
GCTACCTTATATGCCCTCCCTTTTGCTCTTATTTTAGCTTTCACCTCTCTCTTTATCCACATT
>M00285:128:000000000-BF978:1:2105:19109:3787_1:N:0:46
TTTTAAGATTTGTGTACAGGGGAGGAGTGCAATCTTTGCCTTCTTGGAAGTTAAGAGTAGCAGACTGAGTAGCATACACA
ATCTATTAGACTATGTGTCATGACTGAATATAACCTCTGGGAATTAATATTCAGTGCAACCTACTCTGTTTTGGTTTAGT
ATTGTCATTCAGATCCTATACAGTCAAGACCAGCATTCTTAGAATAT
>M00285:128:000000000-BF978:1:2105:14291:3788_1:N:0:46
CAGAAGAATGAGGGGGGACCTCATAGAAGTGTTTAGGATGTTGAAAGGAATGGATAGAGTAGATGTGGATAGGCTGTTTC
CCTTGGTGGGTGAGTCCAAGACTAGAGGGCACAGACTTAGAATCAGAGGGAACCAGTTTAAAACAGAGATGAGGAGAAAT
TACTTTAGTCAGAGGGTGGTGGAATTGTGGAATTCTCTGCCACATATAGCTGTAGAGGTTCAGTCAGTAGGGGCATTT
>M00285:128:000000000-BF978:1:2105:11396:3788_1:N:0:46
CAGCCTCATAGAGAACCTGAAACTAAGGGGCATAGTCTCTGAATGAGGTGGTCAGCCGAAGAAGAAGAGGAACTTCCTCT
CTCAGAGTGTCATGAACCTTCAGAATTCTACGGCCCAGGGAGCTACAGAGGCTGAATCATTGAGTACATTGAAGACTCAG
ACACACAAGAGT
>M00285:128:000000000-BF978:1:2105:7265:3788_1:N:0:46
AAACAAATGATGCAATGTCAGTTACAATAAGCGTTGATTTTTTTTTATATTACACTATTACACTACCTTTATTACACATT
ACATTACACTGAGGCTAGCAGGTGCTGTGTTCAAGACTTTTATATCCCCTTGCCACAGTCCCTTTAACTGATGACTCACA
GAACATCAAACATAGAACAATACAGTAACAGGCCCTTGGGCCCATCATATCTGTGCTGACCATGATGTCATGATGTCAAT
TTAAACTGCACATCAGCCTGCACATGGTCTATA
>M00285:128:000000000-BF978:1:2105:14929:3789_1:N:0:46
CAAACTTGCCAATCTCTCTTCCCCTTCCCCTTCCCCATCCTTTATTCCATTATCCACTGCCCTCTCCTACCAGATTCCTT
CTTCAGCCCTTTGCCTCTTCTACCTGTCACCTTTCAGCTCATTACATCTTCTCTCCCTCCCTCAACTACCTACCTTTCCC
CTCTCGCCTGAACTCACCTCTCCCCTGCCTGCGTCTGCTCCTCCCCCTCTCCCCACCTTCTTATTCTGGCTTCTTCCCTC
TTCCCCTCCAGTCCTGATGAAGGGTCTCTGCCAGAAACATCCACTGTTTATTT
>M00285:128:000000000-BF978:1:2105:15441:3792_1:N:0:46
CCTGTTTGGACTGAGCAATGAAACGTGCTTTCTGTGTAAAAGGCAATCTCTGGCTTGTCCCTAGGGCTGAAATCATGTTT
CAATTCATTACACTGGACTTATGAGTGTGATCTGAAAATAGATAGCTAAGTGTCTGCACTGTATTCCATCTCAATTGTCC
TCCACAAGACTGAGTTTTCTCAGTTCAATTTGGCTACAATATTTTGAGCATCTGTGCAGGAGAGTGATGCCAGAACATAA
CAGGGATACTTGTGTCTATTAGTGTTGTAAGAGGTTAGAATCACTGCTAAGATGAGTGT
>M00285:128:000000000-BF978:1:2105:8511:3794_1:N:0:46
AATCTCTTTGCTTTTGTACTCAATTCCCCTTGTAATACAGGCCAACATTCCATTAGCCTTCATCACTGCCTGCCCTACTT
GCTCATTCACTTTCAGTGACTGATGAACAAGGACTCCTAGATCCCTTTGTATTTCCCCCTTACCTAACTCCACACCATTC
AGATAATAATCCGCCTTCCTGTTCCTGCTCCCAATGTGAATAACCTCACACTTATCCAC
>M00285:128:000000000-BF978:1:2105:13597:3795_1:N:0:46
GGAATTGAACCTGGGTCGCTGGCGCTGTAATAGCCTTATGCTAACCGCTGCACTACTGTGCCGCCCTTGACTGTTCCTCG
CTTGTCAGGTGCTACCTCTGCTGCCAAGTACTCACAGCATTTTTTGGTTTCATTCCAGATTTTCAGTGTCTATGGTATTT
AAGTTAAAATAAGTGCTGTGTTTGCACTTTGCAGAGAACATTCAGAATCTGCTTTGTTTTTCACTTCAGTTAAAGACGAG
CAGATAACAGCCTAAGGATGCTTTCCTGTTTTGTTTAAAGCTATGCTAGTTATCTGATTT
>M00285:128:000000000-BF978:1:2105:21578:3795_1:N:0:46
CGTAAAATAGTACGACTATTTTACATGGAAAGTAATTTACTTGATTTACTTGCAGAAGCCTTGAAGATAAACTATGAAGT
TGCCTTTTAGATGGGTCTTATTCTGTGTTATGGCATAATTGTCATTTTTTTCCCACAACAATGGTCTTCTGGGTAAGAAC
AGTTATTCATTGATGCTAAGTGTTAACTTGACAATTTACTAGATTCTTAGGTGCGACTTCT
>M00285:128:000000000-BF978:1:2105:20660:3809_1:N:0:46
TAGGAATTTATAATATATATTTAATCCAGGGGCCATCAATTCTGGAGTGATTAGCGCACAGGCGCTGAAATGCAAATGAC
TCTGTACAAAGGCTCCTTGCAAATTGGCGTCACCATTTCTCAAATTATATCATTACTATATTTTTAAGATGTTAATATGG
CGAAGGCAATTTCCCCGGGGATGCGGGCAAATTAGTTCTATTTCCGAACGCCTCTCTCGTGTGTTAATGTAAGCGGAGAG
CCGCGACAAGGAGCGATCAACCAGATTACAATTAGGCTGCTTATTTGGACTCGATCAAGC
>M00285:128:000000000-BF978:1:2105:17605:3811_1:N:0:46
TAAAGATGGTGCGCCAAGTACCATTGTAAGCCAACTAACAATGGCATGGGTAGACAAGCTGGCTATGCTGCAGAGTTTTG
AATGCACAGACTTAAAAATTACTGTAAGTTACCAAAAAAATAATGCAAAAGGGGAATAACGAGGTAGGATTCACAGACTA
TCAGAAATCTGATGGTGATGGGGAAGAAGCTGTTCCTGAGACATTGAGTGTGGGTCTTCAGGCTCCTGTACCTCCTCCCC
GATGGTAGTAACAAGAAGCGGGCATGTCCCGGATGGTGAAGGTCCTTAGCGACGGATGCT
>M00285:128:000000000-BF978:1:2105:5435:3813_1:N:0:46
CAGAATGCATCTGGGGCAGATACATTAGGGACATTTAAGAGACTCTTAGATAGACACATGAATGATAGAAAAAGAAGGGG
CTATGTGGGAGGGAAAGGTTAGGTAGATCTTGGAGCAGGATAAAATCTCGGCACAATATTGTGGGTCGAAGGGCCTGTAC
TGTGCTGTAGTGCTCAGTGTTCTAGACACTGCACCACCTGCTGAGTTCCTCCAGCAGGTTGTGGCTC
>M00285:128:000000000-BF978:1:2105:7594:3814_1:N:0:46
TTTGCTGGACTCTGTTCAGAAATTTAAAAACCTGCAGAAAACCTGTCAGATTGAAAGCCCTTGTTTTGTGATAAATACAG
TTGTTGCCATGGTAGATGATATGAAGGTAGTTCCTGAGATATCTGATGTTGATATTGATGAAGGCCAATTTAGGCCAAAT
ATTGTTCCATCAAAACTTAAAAAAAAACAAAGTATCTTGGAGAACCTTGAAACAAAGTTGGAAGATTTACAAGTTTCACA
AGAACAGATGAGAGAATTAATTTTAAAATT
>M00285:128:000000000-BF978:1:2105:8509:3814_1:N:0:46
TACCACCCCCAGCTGTTTCCTCCTCTTTCTCCCTCCGCTTCTCTCTCCCTCCCCCATTGAGTAGGCCGTGAAGTCTCTGT
GCCACATGTACCGAGGTACAGTGAAAAACTTTGTTTTGCCTGCCATCCACACGGATCATTTCAATAAAGTGTTACAGTTA
CAGAGAAAGTGCTGTGCAGGCTGAGAATACGGTACAAGGCCATGACGAGGTAGATCATGAGGTCAAGGGTCCACCTTATC
GTACTAGGAGACTGTTCAATAGTCTTATAGCAGTGGGATAGAAGCTGTCCTTGAGCCTGG
>M00285:128:000000000-BF978:1:2105:15949:3816_1:N:0:46
GACAGGTCATCCGATATGTTAATGTCCAAGAATTTAAAAGTGCTGTCTCCCTCTACCGCCAATCCCCCAATGTAGACTGG
TGCATTCTCACCCTCCTTCCCCTTCCTGAAGTCAACCATCAGTTCTTTTGTTTTACTGACATTGAGCGAGATGATCGTGC
AATGAAGAATCTTTTTGAATTAACTAGGAGTGGCAATGAGGATGCATGTTTAGTGCATCCAGCGAGTATGATGTGATAAA
ATCTTCAGGATTAATTCTAATTAGAGCCAGTAATT
>M00285:128:000000000-BF978:1:2105:14129:3817_1:N:0:46
TGAGGTTGCCTACAAACTCTGACATCAATGTGGGTAGCTGCTTCACAGCGATGAATGGCTTTCTGGCAAAAATCTCCAAA
CCCAAACACATAAAATTCAGCTGTGGCAAAGCCTTCTTGACTGGTCCAATGTGGACTGTGTTATGCATCTCTGACCAGGA
TTCGTACACACCTCTCTGATTGTATTGATTATGTATGGTGTCATTTGCACATGCTGCTTTAGAATTCTGTGCTTCAAGCA
CTTTGATGTGACATATAT
>M00285:128:000000000-BF978:1:2105:25708:3817_1:N:0:46
TTTAAAAAGGGACAGTGAGGAATGTAATTGTGGAGAGTTCTTCTATCAGCTTGTTTAATTTATGCAGCTGCATGATAGTA
TGTTTTTTTAATTTAAATTTTTCTTCAGGTTTGTTCCATGTTCGTCAGCTTCCTCGGCTTAATTGTTTAATCTCTGATGT
GCCTGATACAAAGGACCTTGCATTCAAATTGAAACGAAAATTGTTCACTATTGAGGTAGGAA
>M00285:128:000000000-BF978:1:2105:25686:3819_1:N:0:46
CCCAGCACTGTGAGATGTCCGCAGAGGAATGCTGCCGACTGGCACATTCCAGGTTGCAGGAGTACGTGCTGAGGGACGCA
CTGAGGCTTGGCACAGCCAGCGCAAGGGCTCA
>M00285:128:000000000-BF978:1:2105:20624:3820_1:N:0:46
ACGGGAATCGAACCCCGATCGCTGGTGCTGTAACAGCGTTGCAGTAACCGCTATGCTACCATGCCGCTCTCCTTGCAGAA
TGCTCTCCACTGCACATCTACAGAAATTTGAAGGAGCTTATGAATACCTCTAGTTTAGTGAATGCTGT
>M00285:128:000000000-BF978:1:2105:22697:3820_1:N:0:46
TTCTTAGGGACATCCTGAAGTTGATGTTTAGGTTTTTTTAAATTTTAGTTACTTGAATATCAATTGAAAGCAATAATCTA
AAATGAAAAAGTCCAGACTGGATTTTACACAACCTATTTCGTTTTCATTAATCTTTTGTTTAATTGTTCTACCTTTCTCC
AAACTGATCTTG
>M00285:128:000000000-BF978:1:2105:9347:3822_1:N:0:46
ACAACTTTGAAGCAAACTGCTTGACTGGTGGCCCATCCACTACCTTAAATGTTCATTCCTTCCACCGTGGCACACTATGT
CTTCAATGTGTTCCATCTACAAAATGCACTGCAGTTAGTTGCCCAGACTCCT
>M00285:128:000000000-BF978:1:2105:21356:3822_1:N:0:46
AGCAGCAGCTGTACATTCCTGGGTGTTAACATATCGCACCACCTGTCCTGGGCCCAGCACATATGTAGATGTAACCACAA
GGTAGGGGCGCCAGCATCTTTCTCAGGAGGTTAAGGAGGTTCCGCCGGTCACCAAACACTCTAATAAACTTCTTCAGATA
TACTGTTGAAAGTATCCTGACTGATTGCATCATGGGCTGGGACAGGAATTCATATGTGCAGAAACACACAAATAAATCAG
GACTTCTTTATCAGTCACATGTACATCAAAACACACAGTGCAATGCATCTTTTGTGTAC
>M00285:128:000000000-BF978:1:2105:22475:3827_1:N:0:46
TGCACTGCACTTTCTCTGTAGCTGTGACACTCTGTACTGTTACTGCTTTTACCTGTACTACCTCAATGCACCGTGTACTA
ACTCGATGTAACTGTGCTGTGTAATGAATTGACCTGTACGATGGGTTTGTAAGACAAGTTTTTCACTGCACCTCGGTACA
AGTGACAATAATAAACCGATACCAATACGTGGGTTTGGAGTGTTTACAGGAATTGGTGGCAATATTCAACAGTGAACCAA
GGGAGGGGCTAAGGTT
>M00285:128:000000000-BF978:1:2105:9931:3827_1:N:0:46
GGTATTAACTGAAATACAGGAGCAGATAAGAATAATATTGAAGAATATCAATTAACAAATCTTTTTAAAAATCAAAAAAA
AAGTTTCCCATTTCAAAACTTTTTTGATACAACCTCCATAAAGCTATCAGAGATTCCAAGAGACAATATCAATCCAGAGC
CGTCAGTTGTGGCAGGGTTTACATGCTATAATGGGCTACAAAATGAAGTCTGGCAGCATTGCCAACAACAGCTCACCCCT
TCCCAATGAATTTAACACATTCTATGCACATTTTGAACAGAGGGGGATTGGAATGTAACC
>M00285:128:000000000-BF978:1:2105:18912:3828_1:N:0:46
CTGTTGAGAAAATAACAAACTAATTTCTTTCCATTTGATTTGAGAAAGCAGTGTAGCTAAAGAAAGAACAATTTATACAT
TGAGGGTGTTCAAAGATGTGAAGAAAACTCTGTGACGATACATTGTGGTTTTCCATAATATGGCATATAATGCCAATACC
TATTTTCTAGCAGATTTGTTGACTTGTTAGTGCAAATGAGGATTCCAGTCTGGTATTTAAAAATGATGTCCAGGTTGAT
>M00285:128:000000000-BF978:1:2105:11681:3829_1:N:0:46
CCCAGGTTCAAACAACACCTCGGGTGGGGTCTAACTGGAGCTGCCCTGCGAGGATTGGTAGGTTAAACGGCAACTGCAAA
TTGCGCCTGGTGTTCAGGCGAGTGGTGGAATCTGCGGGGTGAGGTTGAGAGGATCTCTTTATTAGTCACATGTACATCGA
AACACACAGTGAATA
>M00285:128:000000000-BF978:1:2105:24951:3833_1:N:0:46
CATACACACTTGGCAGAATACACAGTACAAAACATTACACATTAGAAGCTATGGAGATTGAAACTGAATTATTGTGCAGA
TTAAATTAAAAAATGGCCAGTAAATAAATAAATAGTTCTTAAAGTGACCGGGCTGATGTCGGGCATCTAAAGTGCTGGTG
CATTTCTGTGCACCTAGCATCTCTTAGTGTTAACAAAGGAAGATGGAGGGATGAGAGAGTTTGCAGTTCTGATGGCTTGC
GGAAAGAAGCTATTGTTCAGCCTGGACGTTCTTGCCCTGATACATTTAAGCCTCCTCCCT
>M00285:128:000000000-BF978:1:2105:14688:3834_1:N:0:46
CTTTCTCTCTTTCTCTGTCTGTTTGTCTCTCTTCTCTTTTTCTTTCTTGTAATGACCTCATCACATTAGTCTTATCTTCT
GTTGACGTAATACGTTCTTATAGGTGCACACACACAATGTCCTATCTTAAAGGGATATTTGCCTATAGTAAGCTACTTCG
TAACACCACATTCCAAAAATGTACGGGTTAGGAAAGTTGTGGACGTACTATGTTGGCGCCGTAAGCGTGGCGACACTTGC
AGGCTGCCCCCAAAATGTTCTACACAAAAGATGCATTTCACTGTGTGTTTCGATGTACAT
>M00285:128:000000000-BF978:1:2105:20343:3837_1:N:0:46
TCCTGGTTAGGGATGGTCCGAGAGAAGGTTATTAGTCATAACCTCTGAACTGAAAATATTGCAAGGACAACAGAAATAAC
ATATTATATTACTGTTTTTGATTGCAGCATTGGAAATACAGCATAAATATAGCCAAAGAGGCAGGTTTATTTGTAAGACA
GCACACAAACTATTTACATGTTGAGTCCTTAGGCTGTTGATGTAAACCGACTATCTGTAAAGCTGCTATGTTGTTGAAAA
GATCCTCCTGTCCAATCAGGAATACCGTGTGAATACATACGTAGATACAGCATGTTGCCT
>M00285:128:000000000-BF978:1:2105:7232:3838_1:N:0:46
CAGGCTAATCACTCACTGCAGGATACCCAGCCTCTGACCTACTCTTGTAGCTAATATTTATGTGGCAAGTTTAGTTGAGG
GTGACCTCAGGATACTGACAGTGGAAGATATGGTGACGATAATGCCATTGAATGACAAAGGTAGGTGGATAGTCTCTCCC
TTGTAGGAAATAGCCGTTGAATGAATATTACTTGCTACTTATATGGC
>M00285:128:000000000-BF978:1:2105:20882:3838_1:N:0:46
GTAGATATCTGGAACTCGCTGCCAGAAGAGATGCAGAATCAGAAGCAATTACTACCTTTAAGCAACATTTAGACAGGCAA
ATTCAGTTTGGGCAAAAGAGATTAGTGCAGAAGGACAAAACGGTCAGTATGGAAGTGGTGGGCTGAAGGGCTCCTTGCTG
TGCTGTGCAACTCCATGACTCTATGATTCCTTATCTGAATAATAAATAAGGATTTAATTA
>M00285:128:000000000-BF978:1:2105:17569:3839_1:N:0:46
TTCATGCTAAATCCAGACGAGGGATATCCATGTCAGACCTCACCCATCTCATCTGTGATCCCACACATGGGATGACATCG
CTGCTGCAGTCACGGAAATTCTCTCCCTTGTTACTCTTTGTTCTTAATATCCACAGACTTT
>M00285:128:000000000-BF978:1:2105:6448:3841_1:N:0:46
AAGAGGAATTTAATATGCAAGATAAGATATATAACATAAGATCTTTATTAGTCACATGTACATCGAAACACACAGTGAAA
TGCATCTTCTGTGTAGAGTGTTCTGGGGGGCAGCCCGCAAGTGTCGCCTCACTTCCGGCACCAACATAGCATGCCCACAA
CTTCCTAACCCGTACGCCTTTGGAATGTAGGAGGAAACCGGAACACCCGGAGGAAACCCACGCAGACAAAAGGAGAATG
>M00285:128:000000000-BF978:1:2105:10579:3841_1:N:0:46
ATCCACGATAATCCAAGTTGTCTGCATTAAGCCCTTAGCCATCTACTCCTTTCCTATCCAAGTACTCAAAAGAACACCTT
TTCAATGTTGTAATTGTATCTGCCTCTACCACCACCTCTGGCAGCTCATTCCAGATAACCACCATCCTCCGTGTGGAAAA
ACTTTCCCCTCAGATCTTTAAATTTTTCCTCTCTCACATTAAACCTGTGCCCTCTAGTTCTAGACTGCTATGCCCTGGGA
AAATTACTCTCATTATGACCCTCATAATTTTATAAACCTCTATAAAGTCATCCTCCAGGC
>M00285:128:000000000-BF978:1:2105:8842:3842_1:N:0:46
GCAGAAAATGCTGGAAATATTCAGTAGGTGGGGTTGGTACTTAGTGCAGTGCTGCAAAGTTCAGAAGGGAGCTGGTTAAA
GTAAATAAGAACAATGGAAAATTTGAGAGGAGTAATGCCACATCAGTAGTTAACAATGATCAGATCTAGAATCAGAATCA
GGTTTATTATCATTGACTTATATATTGTGAAATTCGTTGTTTTGTGACAGCAGTACAGTGCAAGGATACAAAATTACTAT
AAATTACAAAATACATAAATAGTGCAAAACAAAAGGAATAAACAAGGTAGTATTCATGG
>M00285:128:000000000-BF978:1:2105:8716:3844_1:N:0:46
GGATATGCTGATTTTGATTGACACGTGTATCTATAACCATGTATAAACTGGCAGGATAGTCTGCACCCCCTTCCAGGATT
GCATCCTTGGGCTTTCAATGTAGTCTGATTAATATAAACATTCATCTATTGTGTGTGATTTACCATGGTACAAAGCTAGG
ATGTTCCACACTTAATAGCTGGTTTCAGTGACCTTAATTTATCAAAGAG
>M00285:128:000000000-BF978:1:2105:17978:3845_1:N:0:46
AAAACTACTGGTTGTCAGATAAATTACTGCATGATAGGAGAAGCGAGGAAAATAATTCCATAAATGATCAAGTCCATCAA
ATCATTTATCCTTAAATTGATGTATATGTATTGAAATTAATGATCCTGTTATATGAATCTGAATATTACATTGTTTAATA
TTTTGGTCTTCTAGTGCAAACAACTTGCAATGTAGATGAATTCCAATGCAACAATACACTTTGTAAGCTTGTATCATGGC
TGTGTGATGGTGATGACGATTGTGGAG
>M00285:128:000000000-BF978:1:2105:9690:3845_1:N:0:46
GGGAGGGAGGGTCCAGATGTGCGAGGGAGGTATGGGTGTGTGAGGGAGAGGGGTTTCAGTGAGGCAGGGTGGGAGAGATG
GGACGGTCCAGACATGGGAGTGAGATCCAGATGTGAGAGAGGCGGACCCAGATGTGGAAGGGAAGGTGGGACGTTGGTCC
AGATGTGAGCGGGAGGGAGGTGCAGAGGGGGGGGAGGGAAGGACCCTCTAGATGAGGGTGGGATGGAGCTCCAGATGTGG
AAGGGAGGGATGAAGGTCTCGATG
>M00285:128:000000000-BF978:1:2105:6426:3847_1:N:0:46
ACCACTCCTAATCCTTGAGCCTACAATTAGTGCAACGTACTAAAACCTGTCCTCATTCTACCTACATTCGCTTCACATTA
ACACTATTCCCTTTACACCACCACTTACCCCATCATTCGCTCACCACATTGTACATGCTCCTATTTAGATTCATTACCAT
CCAGACTTCCATCCAACTAGATTCTCACAGACCTCTCACCACAGTGAGTATGTGCTCAAACTGCACATACTCACCTTCTC
AACACACTATCACCCTCACATCAACCTCAGCACACTCGTACTCACTTTCCCTTTGACCC
>M00285:128:000000000-BF978:1:2105:16793:3847_1:N:0:46
ACCCTAGAAAATACTTCTGATATTATTATATTTGTGGTGATGGTTGGGTATGAAGACAACAGTAATTTCTGGAGTTTAGG
TAGAATTGGATGGGCATCCTGCTAATGGGAATGAGTTTCTGTGGTAGAGGGAATGCAACAAAAAATCACCAGACTTCTTC
CTGAGATGGACAAGTGATTGAGAAGATTACTCCTATATTTTCCAGAGATTAGAGAAATATGACATAATCTCATTGAAAAC
TTATTACTGGGCTCAAAAAGAGGAATCTATGACCATAATCTTAGAATTAAGGGCCAGGCC
>M00285:128:000000000-BF978:1:2105:21064:3851_1:N:0:46
TGAGAAAGCAAGAATACAGTTCATGTTCCTCAGTTGGACATAACCTAACTGGGATCTAAGTTGCTACCAAAACCCAAAGT
CTATATTTCAATTGTTATTTGGAAATTCAGTTTTGCTTGTTTGACAAACCATAATGTGAATGTTCCTGAATGGACTTATT
CATAGAGTCACTGTATCATCGAGTACAGGAGCAGCCTCTTTGGCCCACCACATCTAAACCAACTATATTAATCCCATTTA
CCAGGACTTGGTCCATTGCCTTCTGTGCTTTGGATATTAGAATCCTGATTTTTTTCTTT
>M00285:128:000000000-BF978:1:2105:14366:3859_1:N:0:46
CCCCTACTGACCAGAGGACAGCATTGCTCCTTCTAATCGGATGTCATCCTCCTGTCAATCAAGGTGCAGTTCCACCCACC
CCTCCGGTGGGAGAGTATCCCTTGATCCTAAACCTGTCTAACCAGTTCTTTTGACTTTGACCTCCCTTGACCATTGGCTG
TGGCAGAGGCTTTTGTCCTTGACCTCTCCACTATTGGTTCTTTCAAATGGTAACAGTAAGGCACTGTAGTGTTATAGTCT
GAAGCAGTATACTGTTACTTATTACCTGTGTGCATCAGCGCGTGTGTATTTTACCCCTGT
>M00285:128:000000000-BF978:1:2105:5908:3862_1:N:0:46
CATCCCTCCTCACCCACCTCTTCCTATCCTCTAGTACTTTCCCCTTCAATCATAGGAAGTACAACACTCATTCCTCACCA
TCATCCAGTGACCTGAACAGCATTTCCAGGTGGGGTGGAGATTTACATACTGCATCTCCAACCTGATCTATTCCATTCAT
TGCTCGTGAAGTGGCCTCCTCTGCACTGGAGTACACAAGTACAGATGAGGTGAATGTTTTGCAGAGCACCTGCACTTTGT
CTGCACTGGCCATCCCGCGCTTTTGGTTAAAAGTCATGTCAACTCCCCTTCCCATTCAGT
>M00285:128:000000000-BF978:1:2105:8600:3862_1:N:0:46
CTGGCAGTGGAAGACTGTCCAAGCTCTGATCTCCATTTTAGGGCTCGTAGAGTCATTCAGTAATACATCATGGAAACAGG
CCCTTCAGCCCGAATCATTCATGCCGACCATGGTGCCCACCTAAGCTAGTCCCATTTGCCCGTGTTTGGCCCATACCCCT
CTAAACCTTTCCTATCCATGCATCTGTCCAAGTGTCTTTTACATGTTGTTACTATGCACTTCCTCTGGTAGCTCGTTCCA
TATACTCACAAACTTCTGCACAAAGAAATTATCCCTCAGGTCCCTTTTAAATCTCCCTTT
>M00285:128:000000000-BF978:1:2105:13513:3863_1:N:0:46
CCCACCACTTTTCAATGGTTCTCTCAAACTATATCATGTCTTAATTTGGAAAAAATTAGGAGTGGTACTGTTGATTCTTC
GCTTAAATTTGAAGATATCTGGAGTCCATTTATTCAATACTTTCATAAGATGTAGTTTCCCCTTTTATAACTTTTTTTTT
TAATTTAGAGAAATGGAGCTGATGACATTATATTGTTCTATTTCTATTGAATTTTAGCCCAGTTTT
>M00285:128:000000000-BF978:1:2105:6168:3864_1:N:0:46
GGTATGAGTCCTTGTCTGTGCTTCATGGTGCTAGTACAGTCACCATAATTCATGTGTCGCCAATTCCACCACCAGCAATA
ATATCACCTTCCTGCACTTGTCCTTGTTTTACTGCAGTTTCCTGTTCTCTCCCCTCCCCTTGATGAAATTGTTGCATTGA
GGAACATTTCTAGCATCCCATTTATAGGGCAAAA
>M00285:128:000000000-BF978:1:2105:21870:3864_1:N:0:46
AATGCTAGTGGCTGTTTGGGAAACAGAATGTGGAATGCTGCAAGTCTTGTTTTCAGGTTCTCCAGGATTGGTCAGAGTCC
ACAGAGGGGCAAAGCCCCTAAGCAGGGCAGAATTCAGTGAGACTCTGGGGCTTGGCCTCTTAAAATAAATGCTTTAAAAA
TCATAGAAAATTTAGAACACAAGA
>M00285:128:000000000-BF978:1:2105:11559:3864_1:N:0:46
CCACCTTTCATCAGAACCAAGGTCACCTGACCAGTTGACCAGCCATATTTTAATCCTTAGCTTGTAATCTTTATGGTCCA
AAGTCATTGGTGGTTGCATTTCCTTAGATTTGTGATAGTTGTGATATAGATTTCATATGTATGTTTTCTTGACGTTAAAA
TACACCCTAGCTTTTTAGTTACTTTTCAGTTTAAAAAAGCAATAAGTTATATGAATCTACATCACAAATAGTGCAGAACA
ACAGGTGTGATATATTATTGCGAATGAATACAAAAAGAGCTCAGCCCTCTGAGACAATA
>M00285:128:000000000-BF978:1:2105:21604:3865_1:N:0:46
CCCCAAACACCTCTATTCCCATCACCCACTTTCATGGCACCAAGTTCCACATTCACACCACTCTCTCCATAAAGGTCTTT
GCCAAATACCCTTTGTTATTAGACACTCTCTTGCATTGAGGCCTCTCTTGAGACCTGGTACATGTTCTCTTCACATTACT
ACCATCGGGGAGGAGGTACAGGAGCCTGAAGACCCACACTCAGTGATTCAGGAACAGCTTCTTCCCCTCCGCCATCAGAT
ATCTCAATGGTCCATG
>M00285:128:000000000-BF978:1:2105:20962:3868_1:N:0:46
TAGGTCGAATATGTTGGCGGAATATAGTATTAATGGTAGGACTCTTGTCAGTGTGGTGGATCAGAGGGATCTTGGGGTCC
GAGTCCATAGGACGCTCAAGGCGGCTGCGCAGGTTGACTCTGTGGTTAAGAAGGCATATGGTGTATTGTCCTTCATCAGT
CGCGGGATTGAATTTAGGAGCCGAGAGGTATTGCTTCAGTTATATAGGTCCCTGGTCAGGCCCCACTTGGAGTATTGTGC
TCAGTTCTGGTCGCCTCACTACAGGAAGGATGTGGCGGCCT
>M00285:128:000000000-BF978:1:2105:14574:3870_1:N:0:46
TGTTACCCACACAGATAGTCACTGGCAGACACATCTTTGACAGGTGATGTGCAGTTCCCCAATGGAAATGAATTGTTAAC
AACCAAACAATCATGTTCCCTGTTTTGTGTAGGTATAACACACAATCTCATTGCAACATAATTGGCATTCTTATTCTTTC
ATTCTCCACCTCTGTTTTTGTGTCTCTGTTTGCCATGTCACCCATTATTTCCTGATTAAGAGAAATTGTTCCAAGGGAAT
TGTTACCAAAATTGCACCAGTGTCACTAGTGAGCTGACTGAGAGTACACAGGACCATCC
>M00285:128:000000000-BF978:1:2105:8525:3871_1:N:0:46
CCCGGAGGAAGCCCATGCAGACACAGAGAAAACATTCAGACTCCACATAGTCTGTCATGATTCTGAGTACCGGCCCTTGA
TTTGGTTCCTTAGATGCCTCGTTGTACATCCCATGGGATTCCATGCTGGACTGATTGCATAATGACACACACCTGAGCCC
CATCAGGGGCCTAGCA
>M00285:128:000000000-BF978:1:2105:24165:3872_1:N:0:46
CCCTTTCCTGAAGTCAGTGACCAACTCTTTCGTTTTGTTGACATTGAGGGAAAGGTTGTTGTCATGACACCATTCCACTA
AACTTTCTATCTCCTTCCTGTACTCCAACTCATCACTGTTAGAGATGCGGCCCACAACAGTGGTATCATCTGCAAACTTG
TAGATGGAGTTAGAGCAGAATCTGGCCACACAGTCGTGAGTGTATAGGGAGTAGAGTAGACGGCTGAGGACGCAGCCTTG
CAGGGCACCAG
>M00285:128:000000000-BF978:1:2105:11333:3872_1:N:0:46
GTTAACAACAATTTCAATACTTTGACTTTGCAAGATTCTAAATGTCTGAGGATCCGTGGCAGGACCAGGGTTCCAAGGCA
ATGTGAGGAGACTGGGGCAATGTGACAACCTGAGACTTGATAAGCTCTGCTCAAAGTATTACTAAGCACTATTATTAGAT
CGAAGAGCACACGTCTGAACTCCAGTCACTCCGCGAAACCTCGTATGCCGTCTTCTGCTTGAAAAAAAACAACCTGAATT
CGAAGGATCGACACACTCCTCAGCAGCCACACCAGACGCAGACGAACATGGCGGACCACT
>M00285:128:000000000-BF978:1:2105:16847:3873_1:N:0:46
GCTGAAGATCTGCACACCAGACCAGCCGGGGCTCCATCCAAGTTGTTCCAGTACAGTTACAACACTGACATCTACTCAAA
AATATGGAAAATTTCCCAGTTACCTTCTGTTCACAAAAAGTAGGTCAAATCCAATGAGGCTAATTATTGCCTAGTCAGTA
TATAATCATTAGTGAAATGATTAAAAGGTGTCATCAAGCAGCAG
>M00285:128:000000000-BF978:1:2105:13471:3874_1:N:0:46
ACAGATGCAGAACTCCTAAACAAGCTGACCTGCCAGGAGGTCTTTGATAGTACTTTGGGGAGCCTAGTGCTTAAGAGTGT
CTAAATTTCAGCCCATTGGTGTTTCTCAGTTCTGTTAATTACTTCAGAACCAATTCCTTTTCCTGTTTATTATCAAAGTA
AAACCTTAATTTTTCTACTGAAATAAAAAAAAATGGCTTTTTCATCTTGGATGGTTTTCCCAACACTTCAATTTTTTTAA
TACTCTTTGTATGGCATGAAAAATCTTCACTTCAGTTTTTTTTAAATCTGTGCATCTT
>M00285:128:000000000-BF978:1:2105:10330:3875_1:N:0:46
GAAATAAAATGGACAGAGAGGAGAGAGGGGAAAGAGATTTAAACTGGAAGCCCAAAGCAATGTCCTGCCCCAGTTCACAG
GTAGAAGGCAACACAAAATGTCACAAAATTTTGAAAATGGGCACAGAATTCAGGGATCTTACATACACACATATTCAATG
TCCAAAGCATGCAGCATGTGACATAGGACCAGTGGATCAAACGTTT
>M00285:128:000000000-BF978:1:2105:21815:3875_1:N:0:46
GATAAGTCTCCGTGGCCTGATGGAATATTCCCCAGGCTGCTTTGGGAGGCGAGGGAGGAGATTGTTGATCCGCTGGTGAG
GATCTTTGAGTCCTCGTTGTCCACGGGGATGGTGCCGGAGGATTGGCGGGTAGCAGATGTTGTTCCCTTGTTTAAGAAAG
GCAGTAGAGA
>M00285:128:000000000-BF978:1:2105:18112:3876_1:N:0:46
AATGAATGGTTTTAGCTTATAAAACGCTGTTTTAGCCTAATACGAATTCTGGTGATATATCATAGTTTTTCTTTTTAGCG
GTAAGAGGTACAGTTAAATAACCTTTAACAGACGACTCAGCACCATGAAATACATGCACTACAACTGTTTTCATGTTGAT
TCTCCATGAGGAGGTGTAGCAGTGGCAAATAAATTCTTTTAGCTTAAAAAT
>M00285:128:000000000-BF978:1:2105:6203:3877_1:N:0:46
TTTTTAAAATAATAAACTACTTACTTTCCTGAACTAAAATGTGAAATGAATTACAGCAGTGGTATCAACTATTTAGCAGG
GAGGGCCATAGTTAAATTCCAAACCACTTCCAAGGGTCACTTACGAGAAGCAAGTTTTATTTGTCCAAACTATTCACAAA
AATACAATAAAACTCTGTTTTTTTTTGAAAACCTAGCTGTTAACACCTTCTTCTCAGAGGGAAAACAGTTCCCACTCCCC
TAAATCAGGAAGTTGGACACACTTCCTCCCTGTCC
>M00285:128:000000000-BF978:1:2105:25196:3879_1:N:0:46
ACTTTAATTGAAGCTGTGCTTGCTAAATAAAAATCTACTGTTCAAAGGATACATTAAGTTTGTTGGGTTCTTAAAAGTCA
CAGCCTTAGTATAAGACAGCCTTTGAAACCATCTGAGATAATGACAGAGACTACTAGAAATACTTAGCAGGTAGGCAATA
TTTGTGTTAAGAAAACATTTCAAGAGCAACACACAAAACGCTGGAGGAACTCAGTGGGTCAGGCAGCATCTATGAGGGAA
GTGGACAGTTGCCATTTCAGTTCAAGACCCTTCATCTTTTCAGCATTCAGAGATCCA
>M00285:128:000000000-BF978:1:2105:17412:3885_1:N:0:46
GAAGTTTCAGCTGGAAGCACCGCACATTGTTGTAGGGACCCCAGGCCGTGTGTTTGATATGATGAACCGTCAACACCTTT
GTAAGTATACTAAGTTTGGAGTGATTTTGCCAAGTTCCTAGTCAAACAAGCAATCACATGTTGCTCTGTGTGGTAGACCA
ATAAAATGGCTGATTTACTGAGTCACTTGGGCAGCTGATGTTTCTGGTTGAAGGACCAGGATCAGATTTTCTGCCTCAAT
GATGACACCTGGGTGGCAAGTGCAGCTTCCAGGCTAATTAATGTTGATGGGCCAGATGAT
>M00285:128:000000000-BF978:1:2105:9107:3885_1:N:0:46
TGAGCCTCCTGTAGTCTCCGCAGGGTCTCCAGCCCCCCGCTGCTTTGGGCACCATGTGGAGCAGGGATGCCCACGGGCTG
TCGGAACGGCGGATGATTCCTAACTCCTCCATCCTGCGAAACTCCTTGGCAAGGCGGAGCTTGTTGGGCGGGAGCCTGCG
GGCACGGGCGTGCAGCGGTGGTCCCTGTGTGGTGATGTAATGCTGCACGCCGTGCTTGGGAAGTGCAGCGGAGAATTGCG
GGGTGATAATGGAAGGAAACTCCACCAACACCTTAGCAAACTCGTCGTTGGAGAGTGCA
>M00285:128:000000000-BF978:1:2105:17978:3887_1:N:0:46
TACCATATACACATTCAGCACGCATGGGAGCGAAATATCATACTCCACAGATCAAGATGCTGGTCACATAAAAAAAAACA
ATGAGAGACACAAAGACAGAAAGACATTAACAACATTGGAACCACAAAATTAAATGGCGACTTGAATAAACAATCTTAAA
GTGAGCGTACTGAGGCAGCAGACAATGGACATTTA
>M00285:128:000000000-BF978:1:2105:22406:3887_1:N:0:46
AGAGAGGAGATTGCGGAGCCTCTGACGATGATCTTTGCATCATTAATGGAGATGGGAGAGGTTCCAGAAGATTGGAGGGT
TGTGGATGTTTTTCCCTTATTCAAGGAAGGGAGTAGAAATAGCCCAGGAAATTATAGACCAGTGAGTCTAAACTCGGTGG
TTGGTAAGCTGATGGAAAAGACCCTGAGAGGCAGGATTTATGAACACTTGGA
>M00285:128:000000000-BF978:1:2105:19580:3888_1:N:0:46
CATTCCTAAATTTGTAATGATTTTAAACTGGGTGTCAATTTCCTTTGAAACAGAATTACTTATTGTTGAATGTTAAACAA
AGTCAGCAGTGTTCTAAAGAAGAACTTCCTCCAATTCTTTTCCAAAAGAGCTTACATTAAGGTCTCCTTTAATTACTATG
GAAGCCCAATTTGCCAACATTAAAAACTACTCTAAAACAGCACATACCCATGTCTGTGAGAACTCTTGGAGCGGC
>M00285:128:000000000-BF978:1:2105:15594:3889_1:N:0:46
TCATCACCCACATTAAAGGTAAACTCACTCCCCATGTGTTTTCCATTGTTATCCAGATTTCTTTTGCTGTATTTCAATGC
CATGGCAAAGCTTTTAGACATGGATCAGTCATTACACAGTATTGCTGTATTCTGCTGGGTTTAGAAAGAACGTCACCATC
AGAATCCCTAATGAAATCAAAACAGAGATGGAAGAGCACACGTCTGAACTCCAGTCACTCCGCGAAATCTCGTATGCCGT
CTTCTGCTTGAAAAAAAAAAAACAACCAACACAATAGACAACAACAAGTAACATAATAT
>M00285:128:000000000-BF978:1:2105:23053:3890_1:N:0:46
TATGTTCGAAGGGATCTGCAACTGTCACAGGAGATTTTAATCTACATATTGACTGGACGAACCAAACTGGCAAGGGTATC
ATAGAAGAAGAATTTGTGGAGTGCATTGGGGATTGTTTCTTAGAACATTACATTATGGAACCTACCTAGTTATTTTATAT
TTGGTCATGAGTAATGAGGAAAGATTAATAAGAGATCTTGTGGTCTAATATCCCTTGGGAGGTAGTTAGTACAATATGAT
AGAATTCCAGATGGACTTTGAAGGTGAACGCCACATGACCAAAGCCACTATCTTCAACT
>M00285:128:000000000-BF978:1:2105:16136:3890_1:N:0:46
GATCTACACTCTTTCCCTACACGACGCTCTTCCGATCTGATCTACACTCTTTCCCTACACGACGCTCTTCCGATCTGATC
TACACTCTTTCCCTACACGACGACCAACCCAACAAAACTATTAAAATAATCTGATCCATCTCCCAAAGAAATAATTAAAC
CCCAATCCGTATAATACATTTAACAAAAAACTTTAATCTAGAAATTTATTAATATAGTACTTTTATAATTAAACTAGCAT
AATGGATTCAGTCAAAATACCTTAACTTAACCTAGGCATACTTTTATGTGAAAATAGCGC
>M00285:128:000000000-BF978:1:2105:17258:3891_1:N:0:46
GCTGCATGGATGGCTCTGCTTTTCTCAAAGTTTCATGTTTTCCTAGGACAAAGGAGGCCATTCAGCCCATCGAGTCTATG
CCATCTCCCAGAGCATTCCCATCAGTTCTATTCCCCATTTATTTCCCTGTAGCCTATTCTTTCTCACATCAACATCCCCT
CCATTTAATTCTCATGCCATCCATCAATGCTAGTTTATAGTGGCCAATTAACCTACCAGCACGTCTTTAGAATGTGTGAG
GAAATCAGGGTACCCAGGGAAAAGTCACCTGGTCACAGATGGACCATACAAATTCCACAC
>M00285:128:000000000-BF978:1:2105:13968:3892_1:N:0:46
ACTCAGCCCCAGTACATCGCGGGCACATCCCTCCCTCACCGTCGGGGGGTATCTACAGGATGCGCCACCTCAAGAAGGCA
ACGTCCGCCGTCAAAGATTCCACCACCCCCCCTCCACCATCCGGGCCGTGCCGTCTTCTCGCAGCTCCAGTCGGGCAGGA
GGTACAGGAGCCTGAAGTCCCCGCACCACCAGGTTCAGGAACGGCGACTTCCCTTCAACCATTCGGTTCTCGAACCGACC
GGCACATCCCTGATCACTGCCTCAGTACAGCAGCACTGGGACCACT
>M00285:128:000000000-BF978:1:2105:5824:3893_1:N:0:46
ACTTGTATTTGAAAGTGAATCCTTCTGACAGCTCCCATAGAAGGACACATCCAGTTTGGAAGTTTTGGGGGAAATAATTG
CACAATTAATCTTGTGCATCTTTCAACTAAACATCTAATAAAGAGAAAGCAGGAGAATGAATGAGTTAACTGACTTCCAC
TCAGATTTCTAATATGAACTTAATATTGTGGAGGAAAAGATCTGCAGTTTGTATAGATATTGTATGCAGAACTAATACAG
GAAATGAGAGAGGTTCTCTTGTG
>M00285:128:000000000-BF978:1:2105:11399:3896_1:N:0:46
TCGCTTCCTGCCTTGCAGTTTGCAGAGCCTCCTCTGATTGCTGCCTGCATCACACCAACACACACACACATATATACGCA
TGACCAGAATAGTAATAAAGGCCACATCAGGCTATGATTGCCCACTGAGATTTCTCCCTTTCCCTTTTTCTCCCCCCTAC
ACGTCCTTCTTGCCTTCATTGTTTGAATGCGTTCACATGAAACAGCCGAGCCTGCGAGTCCCATTGAACC
>M00285:128:000000000-BF978:1:2105:17999:3898_1:N:0:46
TATCCTAGATTTATGTTCAAGTCACTGGAGTGAGTTTCAACTCTTGAGAATGACGTGGAGATCACAGCACTACAAAATCA
ACCCAGTCTGACACAAGATGAAAGGGAAATTGATGGAAAATTCTGATCAGCCCTGAAGAGCAAGAGGTCCCATCTCCTCA
CCCCCCCCCCCCCAAGGGGGGGGTGGTTCACGCACGCGCCGGCCTGCAACCCTTTCCCCCAAACCGAGGCGGAAGAGGAA
CCGGCGTCACTCCCACCCCCCCCGAACACCCCGCATCTCGACTCCCGCTCGACAAAAAA
>M00285:128:000000000-BF978:1:2105:14037:3898_1:N:0:46
GGACAACATATTAACAAAAAAACATTGCACAATAACATATACAAAAATTCACAGATGTACAAATTATACCTGATTTCGGA
AGCGGGTAGGGAACCTTGTAATAGTTTTCGAAAAAGTTAAGGATTGGTCCAGTGACATTGAGAGCATAATCTCCCTGGCC
TTGAGCTATAGCTGGCTTTCGAGCCCAAATGCGGATCTAAAAACATACCAAATTGTTTAAAAATATTTTAATGAGTCAAG
TAATTTGTTTCATACCAAGAGTCCTACAAGAAGCAACTGCAGTAAAGTTAGCAGAAAATT
>M00285:128:000000000-BF978:1:2105:21405:3898_1:N:0:46
GATCTACACTCTTTCCCTACACGACGCTCTTCCGATCTCGACTACACGCTTTCCCTCCACGGCTCGCTTCCGAACAGGAC
TACACGCTTTCCGTCCACGGCCCGCTTCCAAACCCGATCCGAAGAGAGTCCCGTGCGGAAAGCCTGTAAAAGACAAATCA
CACGAACCGACGACTGCCCCCGACACACACATCACAATCCTATTCAGCATGCTGAAACAACACCAACCGCATCCACCAGA
GAAAACGTACAACCTCTCAACACAACGTACGCCGACCCACCCCACCACAACGTAGATCG
>M00285:128:000000000-BF978:1:2105:11937:3899_1:N:0:46
TCCTTCCTTTCATATGGGGCTCAGAACTGCTCACAATACTCCAAATGTTGTCTGACCAACGCCTGAAAAATCCTCATCAT
TTTACATCCTTGCGTTTATATTCTAGTTCTCCCTGACAGAATGCCGGCAATGCATT
>M00285:128:000000000-BF978:1:2105:8962:3899_1:N:0:46
GTGAAATACAAATGTGAAGTGGGCTTGTTGAGCTGAGTGCATTCCATGTGGACTAACAGTATCGTGCAATCAAATCAGAG
ATTAGAACAATGGCCTCAGGGTAGAACCATATGGGAATTTGTTGCAGAGAAGGATGACTACAATTCCCAGTATTCAATGG
AAGCATTTACTCAGGGGTCAGGCA
>M00285:128:000000000-BF978:1:2105:16516:3902_1:N:0:46
GCAAATTAGAATATCTTACACACCATAACCAACATCAGTTCAAGCATTATCCCTCTTGATTTCACCACATTAATGGAACC
ATTTACATATCAGTCCTAGCCTTCCAGAACAATTTCTGCACTGTATTTAAAACAAGACTCATACATACCTATTTCCATTT
GAATAGAACTGATACATACAACCTCTGTGCCTGAATAAATGTCATGCATGAATTTTCTTTCTTACTCCATATTTAAAGAC
ATTTAATGAAAAATAGAATGATTTCCCTGTTGCATAAACCAGATGTAACATGGACTCC
>M00285:128:000000000-BF978:1:2105:10212:3905_1:N:0:46
GATCTACACTCTTTCCCTACACGACGCCCTTCCCCTCTCGACCTCACCTATGCCCTTCCCTGCTCGACTACAATCTATAC
CTGAACAACGCCCTCTTGGGCATGAATAAAAACTTTACCCGCAACGCCCCCACTCGACCTGCAGCGTGACAAGCAACTAG
GAAGACGCAAAGAGGCACTGAGAACCACAAGAGCGAAGAAAGAAGGAGAGGAGGAAAGATGACACAGAGGAAGAGCGCCT
ACGTAGCGAGACACAGAAGCAAACATGCATAGAGCACGCAGACGCTTGCGTGGAGAGGTC
>M00285:128:000000000-BF978:1:2105:13457:3907_1:N:0:46
CCATAGAGCATATGGAGGACTCTGCATATGTGCAGTGGCAGTGGCATTCAACAACATGCAAAGCATGTCTGCAAGGACTT
CCAGGATTTTCATCTACACCGGTGTGGCTTGTGCCATATGCAGCCTATTCCTGCATAAGCAGACTTCCACTGCACCATGA
AGCCTGCTTCCCTGCCACATATATAAGGCCCTCCTGAACTGGCCATAGGACTCACATGGATC
>M00285:128:000000000-BF978:1:2105:17943:3908_1:N:0:46
TTATTAGATTTCTAGAGTGTACACTTGACAACAGACTCTTCTCTATGCAAAGACTCAACTAACACCATTATAGTTACTGC
CAAGCAAAATACTAACCAACAGAATGCAACAAAAAAGACACCTCTGAAAACAGTACTGCATCAATAGATTGGACCACACT
ACAGAATCCAACTTGAAAACAAAAGCTTTCAGGATAAGATGAACTGGTAGAGAAAACAGTAGCCATATTTCAAAATGTTT
AAGTGCATATTAATTTTTTCCCCCTAGTTAGGCTTGCTGTTCAAAGATTTTGCCAAGGC
>M00285:128:000000000-BF978:1:2105:23853:3908_1:N:0:46
CTGTCCAAGTACCTTATAAATGTTGTTAATCCACCTGCCTTAACCACTTCCTCTGGCAGCTCATTCCATAAATAGACAAG
CTTCTGGGTGAAAAAGTTGCTCCTCAGTTTCCTATTAAGTCTCTCCCCTCTCACCTTAAGCTTATGCCCTCTAGTTCTTG
ATTCCCCAACCCTGGGAAAAAGACAGTGTGCTTCCCTTTAGTTCTTTATTCAGCCCTCGCTGTCCTTCCCCTTCACCCTT
GTGTGAA
>M00285:128:000000000-BF978:1:2105:22245:3909_1:N:0:46
TGGGAGTGCAATTTTGTGACAGTGATTGTAATTTTATTAGATAAGAGTTATAATTCCAAAATGGTTTAAGACCATTTTAC
TCAACTGAAATTACACAGCAAGTGGACTGGAAACAGCAACTGAGGACAAGTCATTTGGAACAATAGGGAGGAGGATTCAG
AGGAAACATCTCATTGAAGAGTGACAGCACAATAAGGTAAAAGAAGCTTTTGTGAAATACTGAGCTTAATACAGAAAGAT
ACAAGACAAGGTGTGAAAATAAGGGATTTTTTTTGAAGTATTTCTGAAGGTACACACATT
>M00285:128:000000000-BF978:1:2105:16626:3910_1:N:0:46
AGAATGTTTAAGGATTTAAAAAGGCTCATTTTGGAATCCAATTCATATGCAAATTCTGCTAATACTAACAATTGTATTGA
CAGTGAAAATAGTAAAGACTTGCATTTTGCCACATATGTAATATTTTTACAAATACTTGCTGCTAATTTAACCAAGAATT
AAAACTAGTTGCAGTATTCACACAAAGGTGTGAATGTTCTGTCCTCATTCAGTTGAGGAGAACAGAGAGTGGTGACAGTC
ACAGTTGCGATCCAGATATTTTTTCCACTGCTTTTGCACCACCACAGCTTAGCGCTGAAT
>M00285:128:000000000-BF978:1:2105:19193:3912_1:N:0:46
TGAAAGCTAACACACATGAGTTAGGAAGGTAAAATAAAATTCTAGCACTTATTGCAAGAGGATTGAGTACAAGTATAATA
CTGTCCTACTAAATGCACCCAGCATAATCAAAGAGCCCACCCACCTGACACATTCTCTCTTCTCTCCTCTTCCATTGGGT
AGAAGATACAGGAGCCTGAAGGCACGTACCACCAGACTTAAGGATGGCTTCTACCCCACTGTGAAAAGACTATTGAACAG
TTCCCTTATACAATGAGATGGACTATGACCTCACAATCTACCTTGTTGTGACTTCGCACC
>M00285:128:000000000-BF978:1:2105:12784:3913_1:N:0:46
CTAGTCTATCCTTTGAGGGGAAGCAGTCTCCCAGTATTTACCCTGTAAAGGGAATAACCCTGCATCCTTTCAAGTCCCGT
AAGAATTTTGTAGGCCTCTCATTCTTCTAAAGTCCAATGAGTACAGATCTAACCCATTCAATTCTTCCTCAAAGGACAAT
CCCTCCATACCCAGGATCATCCAAGTGAACCTTCCCTGAATTGCCCCTAGCGATAATATACCTTTTCTTAAATATAGCTG
TTCATAGTACTCTAGATGTGGCTTCGGTTGTACCCTGTACAGTTATTGTAAGACTTCCCT
>M00285:128:000000000-BF978:1:2105:16934:3914_1:N:0:46
TGATGAGGAGCACATGTGCCATTGTGTGTGACACCTCATTGCACCATCTTGGAGACCGGCACCACGATGGGTGAGCAGAT
TAAAGTAAAGGAACACATGTTACATGGAAATACACCTGGCACCAGTGGGCTGTAGTCTTGCACCAGTGGGCTGTAGTCTG
ACACCAGGTGTAGGGAATCTGGTGGGGGTTTGGTGAAGCAGGGAAT
>M00285:128:000000000-BF978:1:2105:8937:3918_1:N:0:46
GAAGCTTGAATTAAGCTCTTCTCATTTACTCGATAGTAGCAGGGACCCACCTTGTATTGTTTAAGTAGATGCATCTGGTC
TATTTTGGTCTTCCAGACTAAATATAGCAGATGCACACACACCACATCACTAAACCATGCTGCACTGAGATGCCAATTAT
TACATTTTAAAGCTGCC
>M00285:128:000000000-BF978:1:2105:15903:3919_1:N:0:46
GACTCGTCCCGGAGCAGCGATGCACTGGAACAGCCGTCTCAGGGATCCTCCATCCCCCGGAGCTGAAAAACCAACTGAAG
AATCAGCCTCTGAACTGAGGGTTTTCATTCACCGAGAGAAAGACCAGCGTTACGAAACCAGCAACAAAAGAAACATACCA
AGTCATATTTCAATGTTAAAACTACTTTATTATTAACTACTTCCGATAATACGTA
>M00285:128:000000000-BF978:1:2105:13149:3920_1:N:0:46
ACGTTATGTACGTAGCTCCTGACCATGGCTTCAACAGGTTCAGTGCCCAGTCCTCTGTATGCCCACCCACGTTATCCAAG
ATAAAGTCAAACCTGGACAAGAGACAAATGGTTATGATAACCCTGGGAAACCACATCTACAAATTCCCACCAAAAGCGAT
GGAAGTAGTTTAGGTTTCATTAGAGTAGAGAGGTGTTTGATCTTTGTAG
>M00285:128:000000000-BF978:1:2105:18560:3922_1:N:0:46
GCTCAAACATTCAACTTCCCAATATCCTCAGGAAGTCTCTTTGTATCCCCCTCCCTACTCACAATCCCACCCAGTTTTGT
AGCATCAGCAAACCTGGAAACATGACATTTAGTCCAGTGTTGATGTGGATCGTGAACTGCTGAGGGTCCAGAACAGATCC
CTTCAGTACCTCACTAATCATAGGAAAAACAAATCTATATTTCATCATATTTTTATCATTCAAGAGATATGAGATCGGAA
GAGCACACGCTGAACTCCAGTCACTCCGCGAAATCTCGTATGCCGTCCTCTGCTTGAAA
>M00285:128:000000000-BF978:1:2105:13123:3922_1:N:0:46
CTCTTTATTGCCATCCACAAGATGCATTGTCCATTTTCATCTCATTGTACTCAAAAATCTTGAAAAGCGAGGCAGAGCAC
AGATATATACCATTGGCAGACGCTGTAGTGTGCTTCCAAAGATAGAATATCCATAAGAATCAATAAAAACAAAAATAATG
C
>M00285:128:000000000-BF978:1:2105:23281:3929_1:N:0:46
TAGTTACTCCATTCGTTTACTGTATAAAGTTGCAAATCAAGTGATTTTGCACTCAAAACGCTCTTTTAGCAAATTAGGAT
AACGGTTGCTATATCAGCGATTAATATTTCAGCGGAAAGAGATACAGTTAAATAACTGCTACCAAAAGACTCAGCACAAT
CAAATACATACACTACAATGGTTGTACG
>M00285:128:000000000-BF978:1:2105:19639:3929_1:N:0:46
CCAAATCTCGCTCCAACTCCCAACTCTGCAATGTGAAACAAATTACAAACCAAAACAAGGAAAATAATTATTCAGCAATT
GTACATTGGTAGCATGACTGAACAAATATATACAGTAAAAGGGAAACTTCTATTTGAATAGATCGGAAGAGCACACGTCT
AACTCCAGTCACTCCGCGAAATCTCGTATGCCGTCTTCTGCTTGAAAAAAAAAAAAAAAAACACAGTGTAGACAAAAAAA
AAGACGTATTCCCAATACATCATAACAATGAGAACATAGCAACGAACAATAGAAACAGA
>M00285:128:000000000-BF978:1:2105:16188:3930_1:N:0:46
ATTCCCTTTCCTCTCTCCTACCTTCTGGGAGAAGATACAGGAGCTGGAAATCCCAGACATTCAGACTCAGGAACAGCTCC
TTCCCCACTGCTGTCAGACTCCTGAACTAGTCACCTCCCTCACACCCCCTTCCTGGTGGTGCTGCCAAATTCTCGGACTC
TGAACTCTCCGTCTCTCGGTTATTCTGTTATTGTCACTTCAACATTTCTGTTTGCACCACCTCAGACC
>M00285:128:000000000-BF978:1:2105:12265:3930_1:N:0:46
TGTTCATCAATGAATGCACCTCGTATGTGTTAATGTTTACTGCCACAGAGATAGCCACTAATTTCTGACCAGTAGAATGG
GCCCTGGGCCCCAATGAAAACTTTCCATTGAAAGGCTGGAGGCAGTCTCCTGTGTTCTCCTTGATGTTCCTCTGACAAGC
TGGACAATGCTCCAAGCATGACCACATGAGCC
>M00285:128:000000000-BF978:1:2105:15734:3930_1:N:0:46
TTTCCTTTTGCAACAACCTGATCCACTCCCCTATCTCTGTTAAACACTTCCTCTCTTATAGACCTTTCTGTGCAGTCACA
GAGGATGCAACTTCTGCTCTTTTAGCTCTTCCCTTCCCACCACCCAGGGACCAAAACTGGTTTTCCAGATGAAGCAGTGA
CTCACTAACACTTCTTCCAATCTAGTGTATTGCATTCAGTGCTCAGGATGCACACTCTTCTACGCTGGAGAAACCAAGTG
CAGATTGGATGACCACTCTGCATGGCATTCAGTCCTCGAGGACGATCCTCAGCTTCCAGT
>M00285:128:000000000-BF978:1:2105:10723:3931_1:N:0:46
NNNNNNNNNNNNNNNNNNNNNNNNNNNNNNNNNNN
>M00285:128:000000000-BF978:1:2105:12164:3931_1:N:0:46
CCCTGCTTTTCTATTTTTTCCACCAAAGTGAATGAGCTCACATTTTCCACATTGCAGTCCATCTGCCATGTCTTTGCACA
TTCCCTTAATCTATACATATCTTCCTGAATCACCTGCACCTTCTTCACCACG
>M00285:128:000000000-BF978:1:2105:23334:3932_1:N:0:46
GATATCCTTGAAGGCTCCTCAAATGTGGTCATATGGGTAGAGATTAGGAATAAAAAGGTGTTGTCACTTTGCTGGCAGTG
TATTACAAACCTCCCAACAGTCAACAAGGGGTAGAGTAACAGGTATGTAGGAAAACAAATCAGGGAAATAGGATAAAAAT
AGGGTTATAGTACACGAGGATTTCAATTTCCCAAACGTTAAGTGGAATTGTCTGAGCGCAAAAGGTTCAACGGCTGTGGA
ATTTTTGAGGAGATATCC
>M00285:128:000000000-BF978:1:2105:7199:3933_1:N:0:46
TCCTCCCGCCGGATCCAGTCCTGTCGCTGCCGTCAGTGTCCCAACAGGAAATTGGTGACCGACCTGGCTCAGCAGACCCG
TCGCTCGCTCTCCCAGGTCCGGCAGATGGCCGAGGGCGCTTCGAACTGACAAGTGGAGCTGGTGACCAGCAGGAAGAGGA
AGGGGGTGGTGTTGTCACACCGACTGGCGGGCATCAATTATTAGAGTGTGAAGTTCTTGTCGTCGATTGGAATCTGCGAG
AAGTGGAGTGAGGTGGAACAGGAATGGGTGTGGATCCCGAAACAGGAGAGCTGTGCGTCG
>M00285:128:000000000-BF978:1:2105:6823:3933_1:N:0:46
ACCAGTAACCCCCAGTTTACATCTTCTGAGTTCAAGACTGCAATTGCCTCAGGTCAATGCACTGAACTCACTTAAAACAA
AAACGAACAAAATGGCAGATAGCACGACATCTTTACGGCAATCAGGAGATACAAGAAAGTGTGGCCATAAGTGAGACAGG
TATGGAGATCCAGAGTATAAAATGTTGGAGAAACCTCAGGCCTTGCACTTGTTCAATAGATACAGTGCAGCCGCGCGGGT
AGCTACAAGTT
>M00285:128:000000000-BF978:1:2105:13384:3935_1:N:0:46
AACATTCCAGATGACAGCTGTCCTTGGTTTTCTAGGTGGTTTAGGTCAGGGCTTTTCTTTCAACTGGGAAAGGGAATTTC
ATAAGTTAATGCCATCTAAATGAAAAATAGCAGACTATGCAAGCATTATGTCAGTGTTGGACTGTAGTACTTGGAGGGTT
TGAAAATATAACTGTTTCTTAAAGCTAAATGAGATAGAAAATTGTTCAGTGTTTTCTAGACTGCACTTCTAGAGGCAAAT
CCCAAGGTTTCTTTGGGGTTTCCTGGGCTACATTTATAGATGGAAGTATGTGATATTTTT
>M00285:128:000000000-BF978:1:2105:7728:3936_1:N:0:46
TCGCCTCTGTACCCTCTCTAACGCCTCCACGTCCTTCCTATAATGCGGCGACCAGAACTGTCCCTGGTCACTGCCTTGGT
ACAGCAGCACTGTGACCACTCTGTGCTGCCCGGGCTCCGTTCGGACTGTGTTGTCTCTTGTAAAACTTGTTTA
>M00285:128:000000000-BF978:1:2105:15889:3937_1:N:0:46
TTTTAACTTTGTAATTGAAATGGTGCTGAATAAATATTAACTTTTCAGAGTGCTTTTCAACAATTTTTATTTTTCCTGGC
AAGTTGAGATTATTACTCTGATTGCAAACTGGTGCTTCATGCTCAACTTTCGTCTTCAAAAGATAAATGCCACATTCTTT
CCACGTCTGTATAAAAGATTTAATGTTGTGGTTTCAATTAACATTACCGATCAAAATGTTTTCCTTATATCGCAATGTCT
AAAT
>M00285:128:000000000-BF978:1:2105:22483:3938_1:N:0:46
GACCTTGCACCTTATTGTCTATCTGCAATGCATTTCCCTGTAGCTGTGACACTTTACTCTGTACTCTGTTATTGTTTTTT
TTCCACTTGTACTACCTCAATGCACTCTGTACTAACTCAATGTATCTGTACTGTGTAATGAATTGATCTGTACAAACAGT
ATGCAAGGCAAGTTTTTCACTGTACCTCTGTACAAGTGACGTTAATAAACC
>M00285:128:000000000-BF978:1:2105:18747:3942_1:N:0:46
TTTCTTTGCAGATTGAAGCCCTTCTCGGAGTTGGCATTTCATTGTGGCTCGCCACGCAATCAAACACATTCCCACTCAGC
CAAGTTTGAGTCGATATGTTTACGTTGCTGATCACGCTGT
>M00285:128:000000000-BF978:1:2105:20433:3944_1:N:0:46
ATGATGAGAGGCATTGATCGGGTAGATAGTCAGAGGCTTTTCCCCAGGGCTGAAAAGGTGGCCACAAGAGGACATAGGTT
TAAGGTGCTGGGGAGTAGATATAGAGGAGATGTCAGGGGGAAGTTTTTTACTCAGGTAGTGGTGAGTGCATGGAATAGGC
TGCCGGAAGCAATGGTGGAGGCAGATATGATAGAGTCTTTCAAGAGACTGTTAGATAGGTACATGGAGCTAAGTAAAATA
TGGGAATGCCCAGTAATTTCTAGTGTAGGGACATGTTCGGCACAGCTTTGTGGGCCGA
>M00285:128:000000000-BF978:1:2105:12622:3945_1:N:0:46
CAACAACTGTCCTGATGATCCTGAGTGTGCATCCTTATTCACTACAGTCATCAGAACATTCAAGGCATGGGTTAAAGTGA
TCTCTCAAACCAAAGTACTGATTTGATACAGTTGCATCTATTGTCGTGGTAAGGGAACAATCAATAATCTCTTTTGTTGT
CCTACTCTAACTCAGTGGTGAAATGTGAGGCTATTTCCTTAAATAGCGCTACACTTTCGACATTTTGGGAATGTTTTTAG
TGAGAATAACATTCAAATCTACCATTCAATTCTTTATGATGTCAGGGGACCCTGATATTC
>M00285:128:000000000-BF978:1:2105:5823:3946_1:N:0:46
TTCACAACAAATACATCCACTGTCTCTGCAGCCACTTTGAAGATTCTGGGATGGAGTGCATCGAGACTGGGAGACTTTTC
AGCCCTTTGTCCTGTTTGTTTCCTTTTTTTTTCTCTGGTCATTGTTTTAAATTGCTCCCTGGTTTTGTTCAGTTATTGGG
ATGCTTTCAGTGACATAGAGTCATTGAGTAACACAGCATGAAAACAGGCCC
>M00285:128:000000000-BF978:1:2105:15789:3946_1:N:0:46
ACTCTTCCCCACATTCTATCAGTCATAGTACAGACAACTTACAATGGCCAATTAACCTACTAATCTTGGGATATTGGAAA
GAAACTGGAGCATCAGGAGGAAACTTCATGTGCAAATTCCACACAGACAGCACCCAAGGTCAGGAATGAATGCAGGTCCC
TGGTACAGTGAGACTGCAGCTCTTCTAGCTGTGCCATTGTGCCACTCAAAGTTTAGCTCCACAATATCCCAATTTCATGA
ATTTGATTCAATTCTGCTTCAGCTACCATAACCTTGAATAATTTTAGAGACAGATTTAT
>M00285:128:000000000-BF978:1:2105:11649:3949_1:N:0:46
CAGCAGGTGCTAACTCAGACACCTGTTGTTTAATCAGAATCAGTTTTATTGCTACTACTATATACACATTCAGTATGCAT
ATGAGCAAAATACCGTACTCCACAGACCAAGGTGCTCGTCACATTAAACAA
>M00285:128:000000000-BF978:1:2105:22957:3950_1:N:0:46
CCGTCTGGCCCAATGAACCCGCGCCGCCCAATTACACCATGTTAACCTACTAACCTGTACGTCTTTAGAATGTGGGAAGA
AACCAGAGCACCCAGAGGAAACCCA
>M00285:128:000000000-BF978:1:2105:21250:3951_1:N:0:46
CAGCCCCTTAGCCTAAATCAGCCCCTTAACCTAAATCAGCCCCTTAACCTAAATCAGCCCCTTAACCTAAATCAGCCCCT
TAACCTAAATCAGCCCCTTAACCTAAATCAGCCCCCAGGCCCAGATGCTGAGGGAGTCTGGAATATGGCACAGATCGCAA
TAAAGGCGAGTGGAGCAAACCAAGATAATGAACCCGTGGGCCAAAAAAAAGTGGCAGGGTGTACAGTGTCATGGAAGCTC
TAGTAATGAGATGAATGAACACAAGAGGGACTGTTTTCCCACTGCCCGATAAATCGCAA
>M00285:128:000000000-BF978:1:2105:5786:3952_1:N:0:46
CCTCCCACATTCCAAAGACGTACGGGTTAGGAAGTTGTGGGCACGCTATGTTGGCACCGGAAGTGTGGTGACACTTTCGG
GCTGCCCCCACAACACAC
>M00285:128:000000000-BF978:1:2105:9795:3952_1:N:0:46
CAGCAACTTGTAAAAGCTTCTTCAAAAGGGGCTCCCAAGCCCATGACAAGTACATAGGATTGGGAGAACAGATGAACAGC
ACAATCTCTAAATTCCCTTTGAAATCACGCTCAACGCCAAATTGAACAGCACTGTCATTGCTTCATTGTCACTACCTAAA
TTTTAGCTGCACCAGACATGGGCCTCACCC
>M00285:128:000000000-BF978:1:2105:19112:3953_1:N:0:46
CCATCTGAAATGCAGAGTTTAACTGTCTCAACTGATATTGTTTAAATAAGCTCAACCCTGTTCAGATATGTGTAACCAAT
TACAACTGGAGGAACAAGCAATAAAATCTAGTGTTTTTGTGCAAACATTTCATTGGCCGTAGCAATGTTATTTGTCACTT
TATGCTGAGTAGCTTCACCAAATGGAGCACCCTCAATTAACATACATATGTGCCATGTGCTGTTACCATCACACAGATAG
AGGCCAGGTCTTGTCCCTGTGTTAGAAGGGATCAACTGAGACATCAGCAGGAGTTGGACT
>M00285:128:000000000-BF978:1:2105:25792:3957_1:N:0:46
CCAATACCCTGCAGCATCAACCCACAATGAATCATCTGGGCTGACAAAAGCAGTCCAGAAATGTAGGATTTAATGGGAAA
TAATTATATTGATAAATAAGCTGCATATGATCCTCCAACAAATCCTGACAGCTAGCGACCCAGCTACAACCCATTGACTT
GCGCAGTTTTTCCACTGCTGATAGAATTTAAAAAATAGCC
>M00285:128:000000000-BF978:1:2105:11881:3960_1:N:0:46
CCCTCTAATCCAGGCATCATCCTGGTAAATCGCCTCTGTACCCTCTCCAACGCCTCCACATCCTTCCTATAATGCGGCGA
CCAGAACTGAACACAATATTCTAAGTGCGGCCTAACTAGAGTCTTATAAAGCAGCATCATCACCTCTCTGCTCTTGAACT
CAATCCCACGATTTATAAAAGCTAACATCCCATAAGCCTTCTTAACTGCCCTATCCACCTGCG
>M00285:128:000000000-BF978:1:2105:22524:3960_1:N:0:46
AGAAGCCACCTGTCCTTTGATCCAATCCACCTGCAGCTGGCCGATTCCATATTTAAGAGCAATATCCTTCTGAATCAGGC
AGGGACACAGAAAGTAAATTAGCCCTGTGTGTTCAGTGCCCAGGTATCTGCG
>M00285:128:000000000-BF978:1:2105:26064:3966_1:N:0:46
GTCATTCTGCAATCAGTCCAGCATGGAATCCATGTGCTGTACAACGAGGCATCTAAGGAACCAAATCAAGGGCCAGTACT
CAGAATCATTACAGCTGGCCCTATCATTGACATCACATCCTGTGAATGAAACAAAACAGGTGAAGTTCTGCTGTGCCATA
ATGGCACCAAATACTTT
>M00285:128:000000000-BF978:1:2105:25675:3966_1:N:0:46
TTGGTATTGGTTTATTATTGTCACTTGTACCGAGGTACAGTGAAAAGCTTGTTTTACAAACCGATCATACAGGTTAATTC
ATTACACAGTGCAGTTACATAGTTAGTACAAAGTGCATTGAAATAGTGC
>M00285:128:000000000-BF978:1:2105:9559:3967_1:N:0:46
AAATATAAAAAAAATTCAGACAGACTGTTTTCATATCAACAAGGCAGACGGAAATGGAAAATTTCTGAGTTTGATGAGAG
TGAAAAATTTCAGTGGTAATTTTTTTTTTAAAACACATGTAAAGGTCATTGTTCTCTGCTTGC
>M00285:128:000000000-BF978:1:2105:7299:3968_1:N:0:46
CATTATCATCAATGAAGTTCAACATGCTCATCTGGTTTTGTCTTTGATTTGGTCTCTATCATGGCAAGTTGCTGGATATG
CCCCTTTGGTTGTCATTTATATCACTTGGCTATTTTGAATTTATATTGCAGTTCCAGTTGATTGCCATTGCACCTCCAAC
AGCTAAGATGTTTAGGCACACTATTTTCTCCCTGTATCTTTTTAAATCAGCTTATTTTGCACAGTGGCTCTGTTAGTAAG
TCCAGCACTGACATTTTTGGCAGGACATAGTTCTTTTGCATTTAACGC
>M00285:128:000000000-BF978:1:2105:17802:3969_1:N:0:46
GTACAAACCGTAAAAGTCTCCAACACCTTACTCAATTTGCACTGCAAGCCAAGTGGCTGCAGGCTTTTAGACTGAAAAGA
GATCCAGAGATATGTACTATCTCATCTTCATTTAATATGCATAAAGTCATGTCCAATCGTGATTGGTAAAGACTATGCAG
GAAAAGGAATATCGTATTACTAAATTGTTGAGTTTGGAAACCTTGCCCATCTTGTCATCCCCTTATTCCAGCATAGACTT
GAGATTAAATAATATACTTGATGTCAGCCAAACATACAGTATTCCATCCGAATCAAAAA
>M00285:128:000000000-BF978:1:2105:17264:3969_1:N:0:46
GGAGAAAAGTTGTAGTGTATGTATTTCATGCTGCTGAGTCGTTTGGTAACAGTTATTTAACTGAACCTCTTACCCCTGAA
AAGGTAATCTTGATATATATCACCAAACTTCTCAATAGGCTAAAACAGCGTTTTATAGGCTAAAACCATTCATTTGCCAG
TTTCTTCACAAAACCCATGGAGTCCCAACAGGAAAACAGTTGTAGTGTATGTATTTCATGCTGCTGAGTCGTTTGGTAAC
ATTGATTTAAGTGTACCTCTTACCCTGAAAGGGTAATCTAAATATATATCACCAGATTTC
>M00285:128:000000000-BF978:1:2105:10472:3970_1:N:0:46
ATCTAGTGACAGGGAATGATACGTGGGAGGATCACATCATTGCATTAGAAAGGTTGTTTGAAAGACCTTCCAAAGCTAAC
CTTACAGTTAATTTGGCTAAAAGTGAATTTGGCCATGCCACTGACATCTTGGTTATGTTGTAGGTCAAGGCAAGTTAGCA
CCTGTTCAAGCAAAAGTTCACGTGATATCTGAATTCCCTGTTCCTACAGGTATCAGGACTGTTAGAAGATTTCTGGGAAT
GGTTGGATATTATCAGAAATTTTGTAAAAATTTT
>M00285:128:000000000-BF978:1:2105:7849:3971_1:N:0:46
GATCTACACTCTTTCCCTACACGACGCTCTTCCGATCTCAACTACACTCTTTCCCTACACGACTCTCTTCCAATCTGAAA
TACACCCTTTCCCTGCACGACTGGCCTCCCAGCCAGTGGCCCAAACGGCCGAAGTCGCACAGAAGCGTTTGAACTAGATC
AATACAGTGCCCACACGGTATAACTTGGCTGAGCTGCGCTCCCATTCTCATACCAGTCGCGCATAGCCGAACAATAATGT
GAAAGGAAAAGAAAGGATCAGCACACAGCTGAAATCCTATCAACGGGAAGAAGGTCGAA
>M00285:128:000000000-BF978:1:2105:7047:3971_1:N:0:46
ATAATACTAGTAATGTTAACAATTCACTTGCAAGCTGCAATCATCACATGGTAAGATGCCATTTGAATTACTTGTCTTAA
TAGAATGTAAATGGTATAACTTCCACCATTGTTGCTGACTATCCAATTGAAATGAACACTTCCTTACATTTTTCAAGGAC
TGGTGAGGAGATAAGACACTTAGTTCTTAACCTGGGCACTTGGCAACCTTGCTTAACAACATGATTTTGTGGTGCAGTTG
AATTT
>M00285:128:000000000-BF978:1:2105:20948:3971_1:N:0:46
GTAGACATGGTTTACATGGATTTTAGTAAAGGTTCCACACAGTAGGCTTGTCCAGCAGATCAAGGCACAAGGGAACTGAG
GTGCATTGGCAAACTAGATCCTAAATTAGCTTATTGATAAGAGGTAAAAAGTAGTGGGAGGGATATTTTTTACCTCTTAT
CAATAAGCTA
>M00285:128:000000000-BF978:1:2105:15897:3972_1:N:0:46
TAGTTAAATAACTGTTACCAAACGACTCAGCAGCAGGAAATACATACACTACAATTGTTTTCCAATAGATACTCCATGCG
TTTAGTGTAAATAGTGGCAAATCAATGGATATTGCTGTAAAAACACTGTTTTAGCCAATATGATATGTTGCCCTATCAGA
TATTAACTATTCAGTCGTAAGA
>M00285:128:000000000-BF978:1:2105:21085:3973_1:N:0:46
CACTTCACATTTATCCGGGTAGAACTTCATCTGCCATTTCTCAGCCCAACTCTGCATCCTATCTATGTCCCTCTGTAGCC
TCTGACAGCCCTCCACACTATTCACAATTCCCCCAACCTTC
>M00285:128:000000000-BF978:1:2105:6470:3974_1:N:0:46
TAGGGGATTCTAAGTTTCCAAATATATGCTGGGACTGCCATAGAGTCAAGGGTTTAGATGGGGTAGAATTTGTTAAGAGT
GTTCAGGAAAATTACCTCAGGCAACATATATAGGGCCCTAATAGGAAGAGGGCAAAGCCTGACCTACTCTTGGGAAATGG
GGCAGGGCAAGTGACTGAGGTGTCAGTGGGGGAGCACCTTGGAACCAGTGACCATAGTTCTATTAGTTTTAAATTATTTA
TGGAAAGGACAGAACTGGTCCATAAGTTTAAGTTCTAAA
>M00285:128:000000000-BF978:1:2105:10356:3975_1:N:0:46
AGCAGCCGGTGGCGGCCCCAACACATTGACGCTTGCTCACAGAGTAATACATAGAGGGAGAACGCTGGACCGATTCACCT
TCAACTAACATAAAGTCGTTGTATACAGAGCAGGAAGCGTGTCCGTGTCACCAACCAACACTGACCCCCGATCGCCACAA
ATTATCAGCGACGTTCTCACAAAGCACTGAACAATGATCTGGATCAGGAGCCCCGGCTGATCCCGCATACTGACCAGGAC
AATATATCAGCTTTCCCTCAATTTAAGCTCAAGCCTTGGGATCTGTGACCTTTACTAACT
>M00285:128:000000000-BF978:1:2105:25189:3976_1:N:0:46
CCCATATTCCAGAATCATGAATCATTTTAGCCTGGGAGCAGAACATTTATCAGAAAACACACTGTGACCAAGACACCCAG
TGGATTTTTGCAGAGGAACGACATGTCGGTGGCACAATGGTACGCTGTGATTGTCATCAGTGTAAAAATTCTGGAAGGGA
ATGTGGAAGTGTATCTACCCTGCTAGTTACTCCTTCCATACTTTATTTTCCCTTTTCCATGCCACACTAGTAACAAAATC
CTTGAGCTTTCATAGCTAATCATTTCAAAACATACATTGATAGAGGTGTGCAAGATGAT
>M00285:128:000000000-BF978:1:2105:11267:3976_1:N:0:46
ACCAGTGTCCGTTATATCCCACCGAGTGCCTCACTATCTCAGCGGCCCCGCCCCCATCCCTGCTTCCTGCAGGGCCTCGC
TTCATTCGTCCAGTCCCTCCCACTCTGTCAGTACCCGCCCTTTCCACGCAAGCACGTCCGAGATGACTTCCTTTTCCTTC
AGTTGTGGTTTCCCCTACACTGTGGGTGTCAAGGCTTTCAACAGCACCTGCTCCATTCCTGCCTGTTCCGTCCTAAGCCC
CTCCCATCCACCTGCTGCCTGCCTCCCCCCCCCCCACCCTCAACCTTCAAGGGGTCCCCC
>M00285:128:000000000-BF978:1:2105:15583:3978_1:N:0:46
CAGATGTACTAACATCTGCCATCCAGCTCACCATGGACACCTCTGTGGAACCACCAGTTATAGGTAAACTCAATCCAGGC
CAATATTGTGCTACTGAATGAGCAATATCACCACATGGGACACAGAATGGCAAGTCTGCATCAGAGGACAGTTCTATAGA
TGGTGTATTCAAGTTCTGTATCTAACCTGTGCTTCAACAGATCAGAATCCCATGTCTTTGTTCCACACCACAAATTACAA
ACCCCTGAAAATATCCAGATCTGAACCTGGCTGTACGATGACATGGAAGCCCACCATAGG
>M00285:128:000000000-BF978:1:2105:11682:3978_1:N:0:46
TTACCCATTCCCACCATTGAGAAGAATGAACCTGGCCGTGTTGCCATTGATCATTCCATTCAGTTGGACTTACCACACCA
CCTATCCATCATAAAACTATCAAAGTCATTAGACAGAATGCCTCTTAACTAAACATCAAAACCTTGATGGCTGGAGGGGT
GAAGGGCCCTCCCCATCAGATATTGGCCCTGAATGCACAGCGGCTGTCCATGTCCCAC
>M00285:128:000000000-BF978:1:2105:8840:3980_1:N:0:46
GTTTCCTCCGGGTGCTCTGGTTTCCTCCCACATTCCAAAGACGTACGGGTTAGGAAGTTGTGGGCATGCTGTGTTGGCGC
TGGAAGTGTGGCAACAGAACACAGGACACTCTACGCAAAAGACGAATTTCATTGTGTGTTTCAATGTACGTGTGACTAAT
AAACATATCTTGTCTTATCTCATCTAAATTGTGGATGGAGAGATTCCACAGGTAGAGGTGTGAG
>M00285:128:000000000-BF978:1:2105:22060:3982_1:N:0:46
GGGGATGGCAGTGGGAACAGTGGGGGAGGGGACCCAGTGGGAGGAGTGTGGGGGTGATTGGGCAGATGGAGAGGGGGGAG
GAGGGGAAAGAGATTGGGGGGGTGGGATGTGTGTAGGAAGGACAGGGTGGATCAGAGAGATGGGCAACAGGGGACAGAGA
GGGAGCAG
>M00285:128:000000000-BF978:1:2105:19100:3982_1:N:0:46
TACACATTACTTATACTAGGGCAGATGCTGCTTGAGACCACCAGTTCTGCTAGGATTATAACAGGTATAGCAAATCCTAG
TTCATTAATGAAGTTCCTTAATTGATCACAGCCACAGTTGTTTTATGTTACCCAATTGGATGCAGCGTTTAGATAGGAAC
AGCAGATTTTTTTAAATCATTATGCTTAATAATAAA
>M00285:128:000000000-BF978:1:2105:12066:3982_1:N:0:46
AATGAAGTTTAATGTGGATAAGTGTGAGGTTATCCACTTTGGGAGCAGGAACAGGAAGGCGGATTATTATCTGAATGGTG
TGGAGTTAGGTAAAGGGGAGGTACAAAGGGATCTAGGAGTCCTTGTACATCAGTCGCTAAAAGTGAATGAGCAAGTGCAG
CAGGCGGTGATGAAGGCTAATGGAATGTTGGCCTGTATTATGAGGGGAATTGAGTACAAGAGCAAAGAGATTCTTTTGCA
TTTGTACAGGGCCCTTGTGAGACCACTCCTGGAGTATTGTGTACAGTTTTGGTCTCCAGG
>M00285:128:000000000-BF978:1:2105:18169:3984_1:N:0:46
ATTGAAGCAGAGAGACTGAAAGCAATCAACATTAGAGACACAAGGACAAATAGTTTAAAGAGAATGCTGCTTTTCTTTTC
TAATAAATAGTTTAACCATAAAACTCCTGTCAAATTTAGACCTTCAAGGGTGCTCTACCAATGTAATGCAGGGTTTTTTT
TCCATCAGAGGTCCCAGAAGTAAATGACTTGGGTGATTGTTTCTTGAAAGTTAATAGTTCTGTGTAAAAATAGATTGGCT
CCTTCCCTTCACCTGCTAGATATTCTGTAATCTTTCTCTGCAGTCTGCAGACATTCAAAC
>M00285:128:000000000-BF978:1:2105:24089:3985_1:N:0:46
TTGGCTAAAACAGCGTTTTCAAAGCAGTATGAATTGATTTGCCAATTTGTACACTAAACCCAAGCTGAAAGTTGATGAAA
ACAATTGTATTCTATGTTTTTCATGGTGCTGAGTCGATTGATAACATTAATGTGATAGTCCCTCTTCACCGTAAGAAGTT
AACTGCTGATATATCAGAAA
>M00285:128:000000000-BF978:1:2105:23319:3987_1:N:0:46
CGCCCCGGGACACTGGCAGCGGTCCGACGATGTCCACGTGAATGTGCTGGAACCTGCCGAGCGTTGCTTGAAGATGCTGG
AGGGAAGCCTTCACGTGCCGCTGGACCTTGGCCGTCTGACAGTGCATGTACGTTCTGGCCCAGTGCCCCACCTGTTTGCG
CAGACCATGCCAGGCGAATTTTTCCGCCACCATCCTGATAGTCGCCCTGATGGACAGGTGGGCC
>M00285:128:000000000-BF978:1:2105:20462:3987_1:N:0:46
GTTTAAAAGTAAATATCCAAGAATATGGCAGGTGCCCTAACTAAAAGTTTACAAAGTTATCTCAATTTGTCCTTTCACAG
AAGTTGAGGAGCAGAAGCCAAGGCAATATAGAATGTTTAGCCTAATCCCTGTTGGTGAACAGGGATTGGTGAATCTGTCA
TTGAGGGCAAAATAACTTAGCGAATATCTTAAATGTTACTTGATCTGCGAGGGCCCATTTAGATTTGTTAGGGGTGAGCT
TTTCCTGTTGAAGTTAAACAGGGTGACCAAAACTGAACACAATACTCCAAGTGTGGCCTC
>M00285:128:000000000-BF978:1:2105:15710:3989_1:N:0:46
GGTGCATGGATGGTGCAAGGTGATAGGCAGGTGTGCAGAGCCCAGAAGTAGTCAAGTTTGAGGGTAACACAGCATGTTGA
TGGTTTAAACTGGAGATGGATTCTGTGTTAATTGATGGAGTGGACATGTGGTCATATACTCAAATTATAGTCTAATATTT
GAGTTGGAAGAGATACAAAAGTGCTCGTGTGTCTTGTGCGAGATCAT
>M00285:128:000000000-BF978:1:2105:7392:3993_1:N:0:46
GACCAGCAATTAATAAAACTCTACTATTTGGGTCTGATATAGTTTCATGATGAACAAATGAAATTGAAGAGTCTGTAAAA
ATAAAGGCTCCTTTCAGCTTTGCTTGTAAATTTGAATGAAACTGCTGATCCCTTCAAAATCTAAAAAAAAAAACCCGTTG
ATTATTTTTCTTCCTGTTGTGAGACTCCTGAACAAAAATAATCTAAACATTTAATCTC
>M00285:128:000000000-BF978:1:2105:14189:3997_1:N:0:46
GATCTACACTCTTTCCCTACACGACGCCCTTCCGATCTGGACTACACTCTTTCCCTACACGACTCCCTTCCGACCTCGCC
TACACCCTTTCCCTCCACGACGCGCTTCCAAAATGATCCACACTCTTCCCCCTTCCGATTAGCTCGGCAGCAGAACGTGA
CGATCGTAACCGACAGGTCGTGCGCTCGCCACTACTACGCAGCCAGCTTCATGGGCGCCTACCCTCCGAGTTCAGACCTT
GACAGGGCATCGTGTATGTTGCGTCGCCAGTTACTTCTTGAAAAACAGTCTTACGCC
>M00285:128:000000000-BF978:1:2105:10025:4003_1:N:0:46
GATCTACACTCTTTCCCTACACGACGCTCTTCCGATCTCAACTACACGCTTTCCCTACACGGCTCGCTTCCAATCAAATT
ATCACGCTTTCCTTCCACGGCCCCCTTGTAAACCCGATTCAACTAAAGGCCCACTGTTGAGCCCCGAGCATATGGTGGAT
AACCATGAGCAAGTATATTGAAATTTAGATAACGTGCTTAAGCGTGGTAGCGCAGTGGTAATAACCGGGGTAACACAATA
TAATCTCTTTTCTTTAAATGCGAACAATATAACATTAATGAAGTACAGCGACTTCACGGT
>M00285:128:000000000-BF978:1:2105:5637:4005_1:N:0:46
ATCATGACCTTCTTCTGTGATCTCCAATGTTGCAGAAGCAAATTTTCACCAAGTTCAATCCATTCTATGTGGCTACGCAC
TGGACTCAGCAAGACTTGAGACTGGCAAATTTAACTGCAGTGTGGGAGATGTGTTCCAAAAGAGCTGTACCTTAGTCTAC
TAATAACAATATCTGACAAAATGAATAGTGCCCACAGAAAGCCAGACAAATACAGTTTGGCCAATTATGGCCCCATCAAC
CTATTCTTAACTAAAACCAAACTTGGTTAGATGTTGTACCAGATATGAAGTAGCATGTAC
>M00285:128:000000000-BF978:1:2105:6783:4006_1:N:0:46
TGATGCACTTCCCATACCTACATTCACAGTATGAGTTAGAACATAGAACATAGATACCTACAGCACAATTCAGGCCCTTT
GGCCACAAAGCTGTGCCAAACATGTCCCCACACTATTAGGCTTACCCATAGCCTTCTATCTTATTTATTTCCATGTACCT
ATCCAACAGTCTCTTGAAAGACCC
>M00285:128:000000000-BF978:1:2105:14785:4006_1:N:0:46
GATCTACACTCTTTCCCTACACGACGCTCTTCCGATCTGGACTACACGCTTTCCCTCCACGACTCGCTTCCAAACAAAAC
TACACGCATGCCCTCCACGGCGCGATTCCGATCACGAGATACAAAGAGACAGGTCGGGTGCAGACACTGGTGCAAGGGCA
GGTGTGACCCTTCAACAATGATGCCCTTGAGAACGGCGAACTGCTTGCGGCACTCCTTGCACATGTAGAGACCGTGCCGC
TCGGCGGGTCCCTGTGTTTTGCGGGGAGGTTTGGTCCGAACGACAAGAATGGGAGAGGCC
>M00285:128:000000000-BF978:1:2105:17317:4007_1:N:0:46
TTCTAACTGTGTCCAGCTCTCAAGCTGTCACACCTCTCCCCCAACCTCTGACATTCTCAGCTCATTTGTTTATCACGTGT
TGTGCCTGGACATTTACTGGTGGATCCCAGCATGGAGCAATGGGTAAATGTCTCATTTCAAACCCAAAACAACTTCAGCC
CAAATGATCATTGATGAAAAAGCCCAAAATGACCGACAAGAGTAATCCCTCAGCGGCTATTGCCCAGCTCTTTCATTCAG
TATACCTTGTAAGTTTGTAGCAGGTCAAGCATCATCTGTGGGAGGAAGGGAAGTGTCAAC
>M00285:128:000000000-BF978:1:2105:21440:4007_1:N:0:46
GGCAGCTGTCAATGAAATTTTTGGAAAAAGGAGAGTTGGCAAACTTTCGGTTCCAGAAGGACTTTTTGAGACCTTTTGAA
CATATTATGAAAAGGAACAGGTATGATTCTTTTTATTTTATCACTGAAAGATAATTAAGATAGCAAAGTGGCATCTTACG
AACTACTCCACTATTCTTGGTACCAGTCACTTACTTTTTTTTGTTGATTCCAGCAGTATTATTTTGTATACAATTTCATT
CCTGACTGGATTAACAAATTGGGACAATAGTTTGGGATTT
>M00285:128:000000000-BF978:1:2105:11071:4007_1:N:0:46
TTCCAGATACCAACTACTCTTTGTGTGAAAAATGTACCCTTCAGATACTTTCTTGTCCTCCTTCCTCTCACCTTAAACCA
ATGAACTCTAATTTTAATACATGATGCAGGATTTTGACATGAAACATTGGCAATTTCTCCCCACCCTCTACCCCCCGCAC
CTCCCCCACCCCACCTCACCCCACCCCCCACCATCTCCCTCCCCACTTTCTCAACACTTCTCTCACCACTACACTCCTCC
CCCCTCTCCCCTCTTCTATCCTTCGCTTCTATACACTTTTCTCTTTCTTCTACCTTATTT
>M00285:128:000000000-BF978:1:2105:18785:4009_1:N:0:46
AAGTAAATTGTCAAATTTGTAATTAACAAATATTATTGGTGCATTTTGTGATCCTTCATTTTAACTTGTAGTTTTTTTTA
GATTAGCTTTGTAGTCAACTGGTTTTGCTACTAAACTCTTCAAGAAACTTGAGGTTGAAATGAGAACAGCCTTCCTCATA
AGTTTCCAGT
>M00285:128:000000000-BF978:1:2105:19426:4009_1:N:0:46
CACTGCCAGAGATCATCCCATAATGTTAACTCACTTTCTCTCTCTCTCTCTGTCACAGGGTTCCAGCATCTACAGCCTTT
TGCTCCTTGTGTCATGAACACCATTTAGTGAGCTGACAACACTGAGGATCATCAGCACTATTTCCTCGAGAACTCGTGTG
AAAAAAATACAGTGTTTTCTTTGTTCATTCCTAATGAAAGCTAATTTGAATTTCCAG
>M00285:128:000000000-BF978:1:2105:8803:4009_1:N:0:46
GCTTAAGGATGATCTTAGTGAGCTTCTAACTGAACATCTGAGTATTTGGGGAAAATCTGAGAAGCAGAACTGAAGGACTG
TTTCTTTCGGAAATGTGGCTCCCACTTTGTGCTGGCATGTGTCATTAAAGATTTAAATGGAATATCTTTACTCACGAACC
TCAGAATTCAGGCCATGATCCCATCCCCTGATGAAAACGAGGCTGCAAGGAAATGTGTGAACTTCACTCTGAAAAACTAC
ATTTGCTG
>M00285:128:000000000-BF978:1:2105:12008:4017_1:N:0:46
TCAAGAGTAATAGGTACACTTAAATAAATGTTACCAAACGACTCAGCAACATGAAATACATACAATACAACTGTTTTCAT
GTAGCTACACATGTGTTTTGTTAAGGAACTGGGAAATGAATGGTTTTAGCTTATAAAACGCTGTTTAATCCTAATATGAA
ATCTTGTGATATATCAAGATTACCTTTTCAAGGGTAAGAGGTGTAGTGAAATAACTGTTACCAAACGACTCAGCAACATG
AAATACATACACTACAACAGTTTTCATATTTATTCTCCATGCGGATGTGTAGAAAGTGGC
>M00285:128:000000000-BF978:1:2105:6194:4018_1:N:0:46
TTACACACATGTGACTGTTATTCATTCCCTCTGGCTCTCATTATTTCTAAACAGGGATTTTTAATGGCACAACACACACA
CACACACATACACACACATTTATTCTTCAGAAACAGTTGCTGCAATTTTCATTCAGCTGTTAGATTCTGAAGCAAAGCTA
TGCCGTTCATTTCTCCACAAAGAGGAATGGAGAACTGCCAAAGGTGTTCGGGAACTGGG
>M00285:128:000000000-BF978:1:2105:19287:4021_1:N:0:46
ACACTTTCTCTTGAGATTAAGTCCTGGTTCTAGACATCGCACCCAGGAGAAACATCATCATTACATCTTCCCCATCAAGT
TCCAGAAGAATTTTATATTTCAATGTGATCACCTCTCATTCTCCTCAACTCAACAGAATAGAGGATGAAAATCAAAGAAA
AAGCAGATTTTGGAAATGTGGAACAAAAACAGAAACTGCTGGGAACATTCAGCAGGTCAGGTAGCATCAATGGAAAGAGA
AACAGCATTAATATTTCAGGACAAAGACCC
>M00285:128:000000000-BF978:1:2105:17573:4023_1:N:0:46
TTCCCCTATCTATGCCTTTCATAATTTTATTACTTCAGTGGGGTCTCCCCTCAGCCTACAACCCTCCAGACAAAACAACC
CAAGTTTATCCAACCTCTCCTTATAGCTTGTACTCCTCTGCACCCTCTCCAACGCTTCCACATCCTTCCTATAATGCGGC
GACCAG
>M00285:128:000000000-BF978:1:2105:9122:4023_1:N:0:46
AATCTTCAATAATTTCCTGACCATTGATATAAGGCTTGCATATCTAAACTTCCTTGTTTGTCTCTTTTGCCCTTAAAAAG
AGGAACAACTTGGCCATATCTAGTCCTCTGGGGCCTTGCCTGTGATTCAAGCGAACTGAAATATATCTATCAAAGTCCCA
GTAATCTCCTCTCTCTCAATAACCTCTCAGGCCCTGGGGACTTATCCACCTTAATGCTCTTCAAGAGACTCCATGCCACC
AGCTTCCTGGACTTGTCAATTCTGCTTGTAAATTGACATGGACTGGAGTGTAAGTTTATT
>M00285:128:000000000-BF978:1:2105:16946:4024_1:N:0:46
GCAGAGATTGACAGGCTCTTGATTGCTCAGAGGGTTAAGGATTACAGGAAGAAGGTGGGAGAATGGTATTGAAAAAAGAA
ATCAGCTATATTTGAATGGCAGAGCAGTGGGTGAAATGGCCTAATTCTGCTCCTACATCTTATTTTATATGACAGGAAAC
TTCTTTACATAAAGGGTTGTAGGTCTTTGGAATTGTCTACCTTTCAGGCTGTGGATGCCAAGTTATTGAGTACAGTTAAA
TC
>M00285:128:000000000-BF978:1:2105:17738:4026_1:N:0:46
CCCCATGGTCTGGTTGAATTCTAGCTATGCCAACTGAAATGGAGACTAACCACAAATTTGAACATCCCCCCCCACCAAGT
CTATCATCATATCCAAAATTAAAACTGGATTTGAATTTGAGAGATCCTTAATTCACTGGTTATTTGAGGTGGAATTTTAA
CAAAACAGCAATTAGAATTTCATTCAATAATGAAACCAAATTG
>M00285:128:000000000-BF978:1:2105:20212:4027_1:N:0:46
GTAACGAGATGGATGAACACAAGAGGGATTGTTTCCCACTGCCCGCTAACTCACAACCTAACCGCAAGTGACACGGTGTT
CATTGCCTTGGTCCACAAAGCCCCAGTCTAAAGGCCGAGATAAAAACCCAAGAGGCGAGGATGACATTGAGGTCTGAGCC
CAAGTTGGGATGGTCACAGGCAGTTCCCTTGAGAAAGCTCCAGTCAGAGCGAAACGTCGGGAAGGTAAGGGCGGGTGGTG
CGAACCGAGAATGTG
>M00285:128:000000000-BF978:1:2105:23521:4029_1:N:0:46
CACATTGTTGTGTTTTTAGCTGGTATAGAGGGTTTTAAGGTGAAGGTAGATATGCATGAGGGACAAATGAATGAAAGCAA
GTGCTGAAGGGATAAGGTGAAGGATGGGAGGAGCCCCTGCTACTGTAGTGTAGACTCAAAGTAATGTTAAGAAGAGTTTT
TATCATTTAAGCCCAGGGATGTATTTATTGGAGCAACATTGCCTATAATGGCTTTTGTGCATATATATGTACAATTTTAT
GAAATAATGTATTTAGTTTTGTA
>M00285:128:000000000-BF978:1:2105:17678:4030_1:N:0:46
CAGCGAGCGTTGAGAACGTGAACAGCTGATTCACTCTGAAGAAGAATGTGAAATTACCTCAACTGATCTCCCTCCAAGAG
AGCTTGAGGGCTGTAACTGCACAAAACTAACTAATTCAACAACAACGGGTAGTCAGATTTACAATTGTAGCTGC
>M00285:128:000000000-BF978:1:2105:15197:4031_1:N:0:46
ACATGCTGAATGTTTCCAACATTTTCTGTTCTTGTTTCTGATTTTACTGAACAGGTCTTAAATGAGGACCCTTAAGCTTC
TCTTCACTCTCTGCTTTCTGCAGTGTTTTACATTATTCACCTACATCTTCCTCTTCATCCCTTTTATTCCATCTCCTTAA
TTCTATTCAGTCTTGATTAAATTTCCATCAGTTTAAACTTTCCATCTGACATATAATTTTTGTAAACTGTTTTCTACTCA
TTATTGAAAGCTGCTGTTGTTCAATCTAGCATAAATATTTCACGCAGAGCATCTTGAATG
>M00285:128:000000000-BF978:1:2105:11756:4035_1:N:0:46
GATCTACACTCTTTCCCTACACGACGCCCTTCCGATCTCAACTACACGCTTTCCCTCCACGACTCGCTTCCGATCTGAAA
TACACGCTTTCCCTACACGGCGAGCGTCCCAAATACTTCGCACGAGCTACACCACGCGGCGGACAGTCCTCCCTTTCAAG
TAGCCCCACTCTCAACGACGTTCGGTTGGAATTGTCACGACGAAGTGCCGCGGCATTTCGGACAGTATTTGCCGCACGGC
TAAATTGTTCTCGCACACGGCTGTACCGCGCGTGACACACGCACACCACCACTCGGCAGT
>M00285:128:000000000-BF978:1:2105:8704:4035_1:N:0:46
AATAATAAAGAGTAAATTAAACCAAAAATGAATTTAAAAAAAAGGGGAAAAAACAAAACAAGGAGAGAAAAAAAAACTGG
GCTAAAATTCAATAGAAATACAACAATATAATGTCGTCAGCTCCGTTTCTCTAAATTTAAAAAAAAGTTATAAAAGGGGA
AACTACATCTTATGGAAGTATTGAATAAATGGACTCCAGATATCTTCAAATTTAAGCGAAGAATCAACAGTACCACTCCT
AATTTTTTCCAAATTAAGACATGATATAGTTTGAGAGAACCATTGAAAAGTGGTAGGGGG
>M00285:128:000000000-BF978:1:2105:9792:4036_1:N:0:46
TGGTGAATTGTTTACCTTTAAGTCCGTTAGGGCAACGAGTACCTCCCCTTTATTTATGGAGCCGTTCACCAGAATTTCAG
TTTTCACTTCGCTGAATTTTCCAGCTACAAAGCCAATTTTGTTTGTGAATATCCATGAAAAGTATTAATTTAGAACTCAG
CAATACCCTCCGGCACCACACACCAATTGCCGCTGTTGACCCAAATGGTCCTTGTAGTTTGCTTTGTTATTCTTTGTCTT
TAATATAAAACTCTTTGAGGTTTACCTTAATCGTGTCTGCCAGTGACGTTTCGTCTTCTT
>M00285:128:000000000-BF978:1:2105:22182:4036_1:N:0:46
TAGGTCATTTGTACTATAATTACAGTCATTATCCTGCATTGTACAGCACTTCTGAAAATCAATTCCACAAACTTAGAGCT
ATGATTTAATTCAGGATCAATGACTTTCAAGACAACTCCGATCGCTCGTCCTTACTTCTGACACTGTCCCTGATCAGCAA
AGCCACTCCCCTACCTCTTTTACCTTCATTCCTGTCCCTTTTGAAACATCTAAGCCCTGGAATATCCAGCAGCCATTCCA
GCCCTTGTGACAACCAAGTCTCTGTAATGGCCATAATGCTATATATAGTTCCACATACTT
>M00285:128:000000000-BF978:1:2105:16425:4036_1:N:0:46
TGTGGTGTGGGGGGAAATTGCAGCACTCAGGGGAAACCCATGAGTTCACAGTGAGAACAGACAGCGCCAGACATCATGTT
TGAAACAGGGTCAATGAAGCTATAAAGCAGCAGTACAACCACCTACAGCATTACTATGGTGCCCAATGGTAGTCTGTACT
GATTGATGATGACTTATTTA
>M00285:128:000000000-BF978:1:2105:21281:4037_1:N:0:46
AGATTGATAAACAGAGTAAATGATGACACATCAAAGTTACGGAATCTTTAACCGATTAAACCCACATGAAAGGGAGGAGA
TTACTGGGACCTTGACAGAGGTGAGGTAAAAGATTACTGGAGTATTGAAATTATTTTACCCTGATTCAAGGAACAGCAGC
AAGTTAGGTCAAGTAATTAAAGGTAATTGAGTCTTATGTCAGTGGTTGGAAAGTTAT
>M00285:128:000000000-BF978:1:2105:20116:4039_1:N:0:46
CCCATTACCTGACTGGAGAAAGCATGATGCTAACTGTACATTCTGGAGGTGGGCAGTGCTCCAGTCCTTATTGCTGATAT
TCCATACTGTTATTAAAAAAAAACATAACAAAATTCTTTTCCACCTTTAGCATTTGTAAATGACTAGAAGATGAATGTTT
GCTTTTCCAGATAAAAAGAAACCATGGAAGAAAATCAAAAGAAATAAACAAAACCGAAAGGCCACCGTCCGAAACCCAAT
AAACCCACGGAAACTCCTAATCCCTCTTCTTCCTCAAAAAAAAAAACAGACATAAGCGA
>M00285:128:000000000-BF978:1:2105:14895:4041_1:N:0:46
GGGAGACTCTCCGTCACAATCAGAGGGGCGGAGCATCTCTTCCTGACTCCCTTGCCAAGCGTCTACAAAGACCGTGTTGT
CCTGCGCCCGCGACTCGTTCATTATCGGAAGCAACGTTTGGAAGGAGCGATGTCTGTCTTCCTGGGGCTTCTCATCTGGG
TCCACCGTAAGGAATTCCCTCCCTCTCCTATCTTTTGTTTCTTTATTCAAAAGGTCTTAGGCCCCTTCCAAACCCTTCAG
GATTTTGTTCCCGTCTCTCATTCCCCCACACCCCGATTCAATCCAGCTATTTCAACCCTC
>M00285:128:000000000-BF978:1:2105:17704:4042_1:N:0:46
GAGCCTTTGAGAATATCCTGGAACCATTCGTCTGTCATCCTGGTAAACTCTTGCTATGAAGGAGCTTGGAGAAGGGTGCC
TGATGCTTATAAATTATAAATTTTATTTACAGCGTGGTAACAGGCCCCTTCGGCCCAATGAGTCCGCGCCGCCCATTTTA
AACCCTAAATTAACCTACCCGTACATCTTGTAGAATGTGGGAGGAAACTGGAGCACCCGGAGGAAACTCACGCAGACACG
GGAGAACCCGTGGTGTGCTAACAATGTAGCCTGAGCATCAGAGCTAGGAAATGTCAGCCC
>M00285:128:000000000-BF978:1:2105:10896:4042_1:N:0:46
TTCTCTTCTGATCTCTCCACTATCAGGCTCACCTCAGCCATGCTTTTCTTAGTGTTAGCTTCTTTCTTAATATTTTTCCT
TATGGCTTTATTCATCTGTGGTCTGAATCATTTATGGTGCACTAATGAAATATGTTTGTCATGATCTCTGTTAAACACAC
CTTTAAGTGTTTCCAGTTGCTGTGCTATATCATTGTTTATCAATATTAACATCCTTTTCATTTTCCCAAATCTATTCCCT
CTTAATGATTATCTTAAAACATATTACATTATTGTCCCTATTGCCTACATGTTGCCTACT
>M00285:128:000000000-BF978:1:2105:22759:4045_1:N:0:46
TCTGGCATCTTGCAGCCTTCCAACTCAATGCTGAGTTCTCCGGCTTCTGATCACTTGCTTTCTCTGGCCGTATCAGAACT
GAAATCTTTGTTGTATGTCATCAGTTTGTTATATTGGCTCAGTTTGGTTTCCCTCTCCATTGACACACCCTGACCTGCTA
GTAGCAACACATCA
>M00285:128:000000000-BF978:1:2105:11402:4045_1:N:0:46
CAAGGTCAGGCCAGGGAACCACAAGCTAGTGAGCATGTCTTCAGTTGTAGGGAAGTTACTGGAGGAAATACCGAGGGACA
AGACCTATCACCAGTTGGATAGCCCAAGTTATATAAGAAACAGTCAGCACGGATTCTCCATGGGAGGTCACGGCTTGTAA
ACCTTTTAGAATTTTTCGAAGAGGTAATGAGGGGATAGAGAAAGGTATGGCAGTGGAAGTTGTCGAT
>M00285:128:000000000-BF978:1:2105:6789:4045_1:N:0:46
AGGTGTGCGATGGCATGTTCTCTACTTGTATGGATGATCACAGCTTTAACACTCAAGAACTCAACAGGATCCAAGACAAA
ACAGTCAGAGCCTTTTTCCCAGGGTGAAAATGGGTAACACAAGGGGACATAATTTTAAGGTGATTGAAGCAAAGTATAAG
GGGGATGTCAGAGTTAAGTTTTTTTCCCCAACAATGAGAGTGGTGAGTGCGTGGAACATGCCACTGGCAGAGGTTGTGGG
GGCAGATACATTAGGGG
>M00285:128:000000000-BF978:1:2105:11698:4047_1:N:0:46
TAGATGCCTCGTTGTACAGCACATCGATTCCATGCTGGACTGATTGCACAATGACACACACCTGAGCCCCATCAGTGGCC
TAGCATAAGTACCTGGGTTTCTCTAGCACTAGTTGTCAGAGGACTGGTCAATCTTCGGTTCCTAACTGCTTAGAGTGGTT
TACTCCTGAGCAGTCCTGTGTTCTTTATTCTTGCTTGAAGATTCAGTTTGTGTTGGAATTACTACTCAGACCTCTGAGGC
AA
>M00285:128:000000000-BF978:1:2105:25801:4047_1:N:0:46
TGGTGCTGAGCCGTTTGTTAACAGTTATTTCACTGTACCACTTACCCCTGAGAAGTTAATGCCTGATATAGCAGCAGAAA
ACCTATTTAGGAAAAAAAATCGTTTTGTAAGATAAATCCATCGATTTGCCACGTTCTACACTAAACTCACGTTCTACACT
AAACTCATGGTGTATGTATTGGAAAACTATTGTAGTGTATGCGATTTAAGGCGCTGAGTCGTTTAGTAACAGTTATTATA
TTATAACTCTTACGACAGAAAAGTTAATCGCTGATAGAGGATATTTCCAATTTGGCTAA
>M00285:128:000000000-BF978:1:2105:24363:4051_1:N:0:46
CGGCAAATCAATAGATTTATCATGCAAACGCTGTTTTAGCAAAAAAGGTATCTTTTGTTCAATAAGTGCGACTATCTTTT
CAGATGAGAGTGATGCATTTGAATAAATGCTACCAACCGGCTCAGCATCATGAAATACAAATACTACAATTGTTTTCCAA
CAGTTACACCATAGATGTATTGTAGAAAGTGTTAAATCAATGCATTTAGCTTTAAAAACTTAGCATTAGACAATTATGAA
AACTGTTGATATATCAGCGATTGACTTTTAGGTGTTATGAGATACAGTCGAATAACTAA
>M00285:128:000000000-BF978:1:2105:22649:4051_1:N:0:46
CCAAAATAGCTCTCAATCCTCCAAATGCAGTCTGAGCAATACCTTATAAAGCCTCAGCAGTACGTCCTTGCTATAATGTT
CTAGTCCTCTCTAATTGAATGCTAACATTGCATTTGCCTTCTTTACTACTGACTCAAAGCCATGAAGAGCTGTTAACTGT
GCAGAAACTTGGAACCAAAAAGAAAATGTGGGAAATGTGGGCAGCATCCGTGGAGGGAGAAAAATCTGAGTCAATATTAC
TGATGGATCACATGAGGAATTCAATGCCTTTAC
>M00285:128:000000000-BF978:1:2105:18176:4052_1:N:0:46
GTCATAAAAACTAACTTTTTACAGCAGCACCACAATACATTACAAACATGAAAATCATAAATTACATACACTTAAATTAA
CATAAACAAATTAACATATGGATGGGGAACCTTGAGCTAGGTTCCCACCCATTTCTAGGTAACCATATCTTAAGTGTTAC
CTTGTCGTTTGTAACCTGCAGCAATCTGTTTGACCAATCTACTGGAGTTCTTTGAGGAAGTATCCAACAGGTTAGATAAG
GGGAAACAAGTGGATATGGAGCATTTGGATTTTGATATAAAGTC
>M00285:128:000000000-BF978:1:2105:23731:4053_1:N:0:46
AATAATATTGGCTGGTTGACAATGGATGGGGGAAGGGTGCAGAGTTGAGAGTTGCCGACAAAGTTGGAGAACCTAGCTGC
TGGAGAATTAATATACCGTGTTTGCTTATGGCTAAAGGATTAGACCCGCTAAATACCAGAGGCAGACAGTTAGGGTCCCA
GAGCATTGAGACCCTTGTCTGGGGCTCTTCTACATGATGTCCCTCGCC
>M00285:128:000000000-BF978:1:2105:19907:4055_1:N:0:46
AATCCAGGTAAGTGTGAGGTGTTGCACTTTAGGAGATCAAATTTAAAAGGGAAGTACACAGTTAATGGCAGGACCCTTAA
CAGTGTTGATGTGCAGAGGGATCTTGGGGTCCAAGTCCACAGCTCCCTGGAAGTGGCTGCACAACTTGATTGGGTATGAA
GGCATATGGCATATGTCACACTTGTCTTTAGTCAAGGCATTGAGTTCAAGAGTCAGGAAGTTTTGCTGCAGTTTTATAAA
ATTCTAGTTAGGCTCCATATGGAGTATTGCATTACCCCACCCACCTGGGTCATTCTCTCT
>M00285:128:000000000-BF978:1:2105:24087:4056_1:N:0:46
TGTCTGGAGCTATGCTCCTGGTAGTGTTACCCATGGCGGTAAGGTCGATGGTGAAGTGCCTGACAAAGAACAATCCAACC
ACGACCTCAGTGGTGGATTGTTCTTTGTCAGGCACT
>M00285:128:000000000-BF978:1:2105:7026:4058_1:N:0:46
GGCAGCAACACCTCCATCATGATTACTCTCAACACTGGTGTCCCACAAAGCCGTGTCCTCAGCCCCCTACTTTACATTCT
ATACACTCATGACTGTGTGGTAGGTTCTGCTCTAACTCCATCTACAAGTTTGCAGATGATACCACCTGCAGTGAGCCTAA
TCCCAAATAACAATGAGTC
>M00285:128:000000000-BF978:1:2105:5851:4059_1:N:0:46
TCTAGACCTCATCATCCTCATATATTTAATATTTTTTCTACACTCATCATTGCTATTGTTTCATTTTTTGATCATTTTAA
AAGGCTCTCTTGGTTTTTATGTCCTCTTTTGACTTTTCTGCTTAAGGTGGTACTTGTCATTTCCACCTTCATTCTAAATT
CAGGTTTCTGACTTTCTGCAAATCAAACTTGGGTTTTGTTTCCCCTGCAAAATTCACAACTTTTTCTGACTTACCCGGTC
CATTCTAAATATTATTACTTTTAGCCCAAGGAACGTTTTACTTTTCTCCCTTTCACAATT
>M00285:128:000000000-BF978:1:2105:10667:4060_1:N:0:46
ACCCTTTCCACAGCCGTAACATCATCCCTGACCAATATCGCCACCCCTCCTCCTCTTCTCCCCCCTTCCCTATCCCTTTT
AAAACACTGAAAACCAGGAATGTTTAATATCCACTCCTGTCCTGACGACAGCCACGTCTCAGTTATAGCTAAAATATCAT
AGTCCCCCATACTTACCCAAGCCCTCAATTCATCACCCTTATTCCTGACACTTCTCGCATTAAAGTAAACACACTTTAGT
CCATCCACTTTACCACTTTTATAGCCTGCACCCTGCCTCCCCTTCCCCAAAGCCCCTCTC
>M00285:128:000000000-BF978:1:2105:14977:4062_1:N:0:46
CACAAGTTTGCAAACCACATAAGTATAAGTGAACAGTCTTGTAAAAATGGATTCTGGCTTGTACAATTTGTAATTTACTG
ACCCCACCTTTATTCTTTAACCAATTATATGTTGTTTATGGGCAATGTCTAAGGAAATCTTATATGGATAATATTGAGAC
AGCAATGCCAAAGCAGTTGTAGTCATAATGTCTAGTTTGATCCAGATTGTCAAAGTAGAGATAAATATTTAATTTAATGT
TTTTAATTTTGTGAAATGTGGAAGTAATCTGCCATGGTTCCCGATTC
>M00285:128:000000000-BF978:1:2105:19023:4062_1:N:0:46
TTGTGTTGGGCCTCATTGTGGCAGTGTAGGAGGCCACAGGCTGATAGGTTAGAGTGGGAGTGGGAAGGAGAATTAAAGTG
ACAGGCAAAGGGAAGCACAGGTTCGCCCCTGTGTAGCCCCACCGATCTTCCTACCTTGACTCCAACCTTTCTCCTCTGAT
CCAGTCCCTTCCCACATACATCTCTGGTACCTCTGGTGCCCTCTGCTTCTTTTCTCTCCTTCACAGTCCTGTTGAACGCT
ATTTGAACTGAAACAGTAGCTCTGTTCCTCTTTCCATAGGTGCAGCCTGACCTGCTG
>M00285:128:000000000-BF978:1:2105:21545:4062_1:N:0:46
CGCCCACAACTTCCTAATCCATACATCTTTGGAATGTGGGAGGAAATTGGAGCACCCGGAAGAAACCCACACAGAAACAG
GGAGAATGTACAAACTCCTTACAGACAGCAACTGGAATTGAACCCGAATCGCTGTCAGTGTAACACGCGCTAACCGATAC
ACTACCTGTTGCCTGCCCGACATTGCTTCCCCATGATCAGTTCTTAATCATCATTTATT
>M00285:128:000000000-BF978:1:2105:14106:4062_1:N:0:46
AATAGAAAGGGATTCTACTCCCTCAATGTTCAGATAGCTGTGACATAAATTTTCTCATGGTCAGTGTCATGTTTCCCAGA
AACCCACAGGACATTTTCATTCTTTGGGAATGAGGGATGAATTTGAGTGGCAAAGGCTACCCACTACTCTCTTAGGTTCT
GCCAATAGCTCACACTTTGATCAATCCAGCTACTGCAGCAATAACCATGGCACGACCAGAACAAAAGTGTAAAATGCCAT
TATCC
>M00285:128:000000000-BF978:1:2105:16761:4064_1:N:0:46
GAAATTGAAACCATATTCGTAATGTATGTTTAATAATTGGGTTAGTCATATATTTACTTAATTTGGTAAGTGCGAAAGGA
AGTGAAGCTCCTAAAATAGAGAATAACGAAAATTCAAGTGTTGATTGATACTCAAGGTGTACCCATTTAGTGCATTGAAT
AACATTTAAGTCTTGTGTCCAAAAAATTA
>M00285:128:000000000-BF978:1:2105:10955:4068_1:N:0:46
AAAAAAATGAAAACAATCGTTCTTAGAGACCATTGTCAGGACTGGTCTTTGCATTCTAGAATTTATATTTTCTAGAATCA
TTTAGTTCTGAATGGTAGCAAATACAACACATTTGAATAATTAATATTGCAAGAAAAATAGTGCTACTTGACCCTTCGGC
ATTTCACAGACATGTTCCTTATCGGCCTTGGCATTCTTGGATCCATAGAA
>M00285:128:000000000-BF978:1:2105:15396:4072_1:N:0:46
AGCTAAAACCATTGATTTGCAAATTTCCTCACAAACCTCATGGAGTATCAACAGGAACACCGTTGTAGTGTATGTATTTC
ATGCTGCTGAGTCGTTTGATAACAGCTATTTAACTGTACCTCTTACCCCTGAAATGGTAATCTTGAAATATCACCTGATT
TCTTACTAGGCTAAAACAGCGTTTTTTAAGCTAAATCCATTGATTTGCCACTGTCGACACATCCGCATGGAGTATCAACA
TGAAAACAGTTGTAGTCAATGTATTTCATGGTGCTGAGTCGTTTGGTAAATATTATTTA
>M00285:128:000000000-BF978:1:2105:9364:4072_1:N:0:46
CACACTGAACCACTAGGCTTGATTTCTGTGTTCAAATCAATGAATGGGGACTTCAGCTTCTGACTTAGACACAGTCACAG
TCAACATGAAACAGACTACCCCCTCACAATCACATCACTGCATGATGGTGCTTGCTGTGCACAAGTTTGTAATTACATTT
AAATAGAGAAAGGCAGTGA
>M00285:128:000000000-BF978:1:2105:18324:4073_1:N:0:46
GGGATACCTTTAAAGCATATATCCGTGGTCAAATTATATCATATTCCGCTGGATTGAAAAAACGAACGAGTAATGAAATA
CGTACTCTGACTGACGAGATTAAAGTTATTGATAAAAAATATTCTGATACTCCAAACTTTGAGCTTTTTAAAAAGAGAAC
AGAGCTTCAATTACAACACAATTTATTATTAACATCTTCAGTTGAAAATCTACTGCTTAAAAATAAAACTCAATTTTATA
TACATGGCGATAAGTCTGGTAAATTATTGGCCAACCAATTGAAAGCCACTCTATCTAAGC
>M00285:128:000000000-BF978:1:2105:6220:4074_1:N:0:46
GTTACCAAACGGCTAAGCAGCATGAAATACATACACTACAACTGCTTTCCTGTTGATACTCCATGCGTTTTGTGAAGAAA
CTTGCAAATCAAATGTTTTAGCATAAAAAACGCTGTTTTAACCTAGTAAATAATCTTGTGATATATCAAGATTACCTTTT
CAGGAGTAAGAGGTACACTTAAATCAATGTTACCAAACGACTC
>M00285:128:000000000-BF978:1:2105:17559:4075_1:N:0:46
GTAGCTTTGGAACGTCTCAGCATGGACCAAACGCCGGCCCTTCAGGTCGACCAGCAAGCTGTTGGCGCGCAGGAAATCCG
CCCCTAGCAGTGGCTGCGATACTGCTGCTATAGTGAAAGTCCAGGTAAACTAACTGGCCCCAAAACGTAAAGGAA
>M00285:128:000000000-BF978:1:2105:21650:4076_1:N:0:46
AAGACTTGAATAAACTCAACAGCTGAGCAGTCACAGTCCATAGTGAGGGATAAAATTCCTAGCACTCGTAATCCCCAGAG
TGAAGATATTTTTCTTCTCATTCCTAAATTGTAGAATTGTGGGAGTTGTGTGACATGGAAATAAGACCAACCTGTCCATG
CCGACCAAGATGCCTATCTAAGCTAGAACTCC
>M00285:128:000000000-BF978:1:2105:19948:4078_1:N:0:46
TCAGGACTGTTGATGTAGACAGGGGCATGTGCACCACCCACTTCCTGAAGTCAATGACCAGTTCTTTTGTAACAGTGACC
TTCAAAGAGGGAGCAGTTCAGAAAAGGATGCATGGTTGGTGGTCTCTCTGCAGAAGCAGCATTTCTATTTGAATACAGGA
GAAGTCTATGTGAAGGTCCCCTTCTTCCCTCTTCCATTATAATCTGTCTCCCTACATCTGATCTCTATCCCGGAGTTCCA
ACACTGG
>M00285:128:000000000-BF978:1:2105:11098:4079_1:N:0:46
TGGGTCAGTATACGATGCGTATAATCATGGACAATTAGTTTGTTTGCGGAGCCGAATGACCTCTTCCAGAGCTATTTTTT
CCAAACTATCTGGAGGAATCAGGTAACCTACTGGTGATCCAGTTGAAATGTTTTTCCATGTTCGCTTTGTAACCTCCTGC
TGGTTGTACTTTATCAGCATGCGTCCACTTGAATTGCCGATTTCCCCAACATTTCGCCACCGCTGACCAGAGACAACTTG
GCCAGTGATTACTCAGCCTTTCCTCCCTGAACCGCAAAGAAGAACAGTATGACCACAGTT
>M00285:128:000000000-BF978:1:2105:11918:4082_1:N:0:46
GACAGACAGAGATGGCTGTCCACAGAGATGTGCTATTTACAACACTGGTGTAAAATTGGCTCCAGATTATCTAAACCTAT
CGAGTCAGGAGGTATTTGTGGAAAAAACTTCAGGAAAAACACATCAGTCATGCAAGTAAGCAAAATTGCTACGCTGAAGC
TGCATGTATGAATCAAGAATATATTCTGAGAATGTTTTTATTTCCTCA
>M00285:128:000000000-BF978:1:2105:15779:4082_1:N:0:46
ATACACTCATTCAAGCAGGTGTAGAGTAGTCCATCACCCTTCTGACTTGTGCCATGTAGATGGTGGAAAGGGTGTCAGCG
GGTGAGTAACTCACCACAGGATCCCCATTGTCCAGCCTGTTCTTGCCCTGATTATGCAATTGATTCAGTCAGTGGTGAAC
CCAGGATATTGATGATGAGAACTCAGCAATGGTAATGCCATTGAATGTCAAGGTGGGTGGTT
>M00285:128:000000000-BF978:1:2105:8848:4083_1:N:0:46
GATCTACACTCTTTCCCTACAGAACGCCCTTCCCTCCGCGATACCCCCTTTCCCCTCCCCACCCTCTTCCAAACCAAACC
ACAACATTTCCCTTCACGGCACGAATCACACAAAGACAGGAAAAGCGCCGGAAAGGGGAGAACGCAAAAAACACACAACG
AACACACGGCAAGTAAGACGCAAAGGAAAAGCAAGCACACAACGTAGACATACGGAAAGACGACGATGAGGAGACAGTGC
AGAGAGCAATCGAAAAGAGCAGGCGCATCAGACAGAGGCAGGAAATGCGATACTATTCAC
>M00285:128:000000000-BF978:1:2105:26330:4083_1:N:0:46
CATGCCATCCCCCACCCCCCCCCAGTGCCACAGTCCCATTTATAAATGCAAGGGGCTGCACGGGTTTTGGTCAGAAACTT
GACATTAGCAAATATTGACATTAGCAAATAAGCTTGCATTTTCTGTGTGAACCAGTATCAAGTACAGGTGGCTTGCCAAT
GATGAAACTCTAGTCTCCCTTTCCCTTTGGCACAGTAATGCAGAAGAGTTCAGTCAAGAGTTTTGGATAATACTTTCCCT
TCACTAAAAAGAAAAAAAAAATTAAATTAAAAAAAGTTATCGCAAATGTTAGATTACTT
>M00285:128:000000000-BF978:1:2105:14827:4084_1:N:0:46
GCAGATATAGTGAAAAAAAAGATGCGTGTATGAAGAGATTGGAGCAAGGTGGGGGACACAGCTGGTGGATGGAGATAAAT
AACACAATGGGTTACCAGTTCTGGACTCTGATAAATAAAGGAGGTGAGGCTGGGAACCTATCGGTGAACTGAGCAAGTGT
AGTGGGTGGATGGAACCAGGAGGGGGGAGGGGGATGAAGATAGGTGATGGGGAGCTGTTGGTGTTTGAGAGAAAGAGAGC
AAAATTCAGAGGACTGGATCAGATTGAGAGGAAGAGGAGGGGAAAAAGAGAGGGGCTGGG
>M00285:128:000000000-BF978:1:2105:17942:4086_1:N:0:46
TATTTTATTGCACATTCTAAATGGTGAAGCTTGTCATTCACAAACAAGACCACATTTTATTTAAAATTCACCATCAGCTT
AATATTATTTATATATTTATTACATTACCAATGTGTGATAATTTCTTTAATTATTCTGTTTTCTTTAACATTTTAATGCA
AATACTACCTTTTGCTTATGAAGAACATGAAATGTTACAGCACACAACTACACGGCAAAGCTATCATAGAGCGTTGAACC
TATAAAGTGTGGACTGTGGAAAAATGAAGATTACTTGCTGGATACATGTAAACAAAGAA
>M00285:128:000000000-BF978:1:2105:12710:4088_1:N:0:46
GGTCAGGCAGCATCTGTGAAGGGAAATGGACAGTCGATGTTTCGGGTCGAGACCCTTCATCAGTCCTGTCTGTTTCCCTC
CACAGATGCTGCCTAGCCCACTGAGTTCCTCCATCTCCAAATGCGGGTTTCCAGCACTTGCAGTCTCTTGTGTCTCCTGT
GTTTCCCAGAAATGGGAACAAGGCAGGCACGGTGGTGTTGCGGTTTACAGCGCCAGCAACCCAGGTTCAATTCCGGCCGC
TGCCTGTA
>M00285:128:000000000-BF978:1:2105:21661:4088_1:N:0:46
GAAAGAGGTGGCCCTACACATAGGGGTGAAAGGTATCAGCAACAGAAAAGCAAAGTCAGAGACAGGAGCACTCACAAATG
AAGCAGTGTCACGAACAAACTGCTGCGGATTCATGCACAGTGGCCATCAGACACACGGAACTGGGTA
>M00285:128:000000000-BF978:1:2105:19070:4088_1:N:0:46
TAGAACAATACAGCACAGAACAGGCCCTTCGGCCCACAATGTTGTGCCGACATAGCTAATCACTCCTACCTGCAGAATGC
CCATATCCCTCCATTTTCCTCTCATTCATGTGCCCATCCAAGGCCCTCTTAAA
>M00285:128:000000000-BF978:1:2105:24273:4089_1:N:0:46
CTCTGGCACACAGATGTGGGACACACACATAGATACACTCACTTTGCCCATACCCTTTTCATCAACCCTCACAAACCACC
AACCTGTCTTCCTTCTTCAGTATTCCCCCCACTCAGTCTCACCACTAGGGCCTTCCCCGAACTTCCTCTGAGTC
>M00285:128:000000000-BF978:1:2105:13857:4092_1:N:0:46
TACTAACCCAATGTAACAGCACTGCTTAATGAATTGACCTGTGTGATCAGTATGCAACATAAGTTTTTCACTATACCTCA
GTACAAGTGACAATAATAAACCATTACCAATACCACCAACCAAGCACTTCCCCTTAACTTCTAATCTTGCTTTCCTTTCT
TTAAATCAGCTTTGCACTCCAACTTGTTAACCTTTACCATTTCCATATCACATAATGTCCTCCAGTCATCTCCTAACGAG
TACATT
>M00285:128:000000000-BF978:1:2105:25228:4095_1:N:0:46
CTTTTGCGGGACACACTCAAATACAAAAACAAAGGTTGGAGTGTGGTATGGGAAAGATAGCAGTGCTGCCCAGTGGGGTT
TTACAGATCCCAGTAACTTATCCCATGTCTTCTGTCACTCTGATCAATTGCTGGTTTTGACAGTACAATAAGGAATATTA
AAAATGAACGTCAGTGTGGAAGCAAGTCCTGAGAAACAGGAGGAAAAACTGCAAGACTGAGGCAAGCAAGTCATAAGCCA
TAGTGAATGATTGCTAAGGGATAGTGAAAATAATAAATCTACAATGGCATCAAAACCTC
>M00285:128:000000000-BF978:1:2105:10383:4096_1:N:0:46
CCCACGATGGGTCACAAAGTGACAGTACACCTCATCCTAATTCACTGTAGTCAATGGCTGCATATTCCTCAAAAAGCAAG
CAGCCTCTAGAGTGATCTGCAGCAGAATGCAGAAGTGAGTGTCCATTGTATTAATGGCACTTTAAATTGAACTGTTTAAC
AAACTGGAATACTACAAAAAACAATCTTTGTGAGTAGCCAATGATTTGTGTGAAAAACATTACCTAACTTCTCCCAGCAA
TTGTCTAAATGAGCCTTGCACAAAGTACGACATCACTCCGCATTAA
>M00285:128:000000000-BF978:1:2105:8350:4096_1:N:0:46
CCCCTATTCCCCTTTCTCTATACTTTGAACCTCAAGGCTCTTGTCTATTCGAAATTCAGATCTGGGCAATGAACTGAAAA
GTGACTGAGAAGCCCTTTTTAAATGGTGCAGCTGCTATGAAATAAAGTGCTTTGAAAAGCTGGTTCTCTGAGAACATCCC
TCAGTGTTTCCTGAGATTTTTAAAAATTCCACTTTCAACTAAAATTGCTTCATATAGGAATTGCATTATAGAAGGTATTA
TTTTGTCCACATCCTATCCACTCAATATTAAACCAGCATAGAA
>M00285:128:000000000-BF978:1:2105:12113:4098_1:N:0:46
GTCATTTGCAAACTTACCAACCTCCCACTTCCTCATCCAAGTCATTTATAAACATCATAAAGAGCAGGGGTCCCAGAACG
GATCCTTGCAGAACACCACTGGTCAACAACCTCCAGGCAGCTTACGCTCCATCTAGTACCACCCTCTGCCTTC
>M00285:128:000000000-BF978:1:2105:22733:4099_1:N:0:46
GATCTACACTCTTTCCCTACACGACGCTCTTCCGATCTGATCTACACTCTTTCCCTACACGACGCCCTTCCGATCGCAAC
TCCACTCTTTCCCTCCACGCCCCCATTCCAAACAAACTCACCCCCTTCCCCTACACGACGCCCTTCAAGTTGACCTAACA
CGTGCTCTCAGAACTCGCAGTCCTAGTGTCGGTCCTAGAATCATCACAAAGCCAAAAGAAACTACAAGATACGGCGCACT
GACCTGCGGGAATCACCATCTACTCACATTGAGACGCTAGCCTGTATTGAACCACACATC
>M00285:128:000000000-BF978:1:2105:7951:4101_1:N:0:46
CAATAATATGTAAAATAAGAACAAAATGTTAGTATATTAGTACAAAACAAAATATTAGAATCTTAAACTATGACCCCAAA
ACTACTCGTTGTGTGTGTGTGTCAAGTTCCTAAACTCTAAGTCCAGGAATTAGTTCTTAAAGTTCAGTTCAATAAGCCAT
AAGATGACACAAATAAAGGCTTCTTCACAAGCACCATCCACCGAAGACAAAACATAGATATAGAG
>M00285:128:000000000-BF978:1:2105:11365:4101_1:N:0:46
GATATTAACAGTGCCACATAGAAGATTCACAAAGACGTCTCTGGGACTGGAGGACTAAGGAGCAGCTGAATAGGCTGGGA
CATTTCTCTCTGGAGTGTAGGAGGCTGAAGGGTGATCTTATAGAGGTTTGTAACCCCATGAGGGGCAGAAACAAGATAAA
TGGTCACAGTG
>M00285:128:000000000-BF978:1:2105:18921:4103_1:N:0:46
TACCTCAATATACTTATGCATGGAATGATCTGTTTGGATGGCATACAAAGCATTTCACTGTATCTCGGTACATGTGACAA
TAATAAACCAATTACCAATTATTATTATTGGGATGCTGGTATCTTCTGTGAAGACTGAAACAAAATATTAGTTCAAAGTC
TCTGCCTTTTCCTCATTTCTAATTATCAATCCTCCAGTCTGCCATATTCTCACAACCTATTTTGAGAAATAAAGGACTGC
AGACGCTGGAATCCAGATGAAAAACACGATGATGCTGGAGGAACTCA
>M00285:128:000000000-BF978:1:2105:16189:4104_1:N:0:46
GAAATGGCTCTACTCTGCTTAAATTTCTCTTTATGACATCATTTGAAGAGATCTGGTAATCACTCACAGAAACATTATTC
TTTACAGCAGGTACTGCAGAGTTCATAGGAGTAATGGTGACCCCTATTTGGCACCAATATACTGTGTTTATTAATGCATA
TACTCAAAAGTGATGACTGTGATTTAATTGCCATAGAATCATTTGTAGGCTATCGTTGTGAAATAATTTTACGTCATGTG
ATTTTAATAACTGGTAACTGAATCTCCTGTGGCTGTGAAATGACAAGTCAGAGGCTGTGC
>M00285:128:000000000-BF978:1:2105:19397:4104_1:N:0:46
TGCCCATCAGCTACCAGATGTATAACGTCACTTTTCTACACTCCCATAACTGATCCCGCTTGAATCCCGTGGTTTGCTGA
CTGGTGATGCTGCTGCTTTTCCATAGACCACACTGACAAAGAGGCAACATCACTATCTCTAGCGCGATTGCAGATTATAG
TCTTG
>M00285:128:000000000-BF978:1:2105:12394:4105_1:N:0:46
CCAGGACATAATGTTTTGTGGAGAAGGGTAAATGTTTTCCCCACAAGCATATGCATCCCACTGCTTTGTGGCAAAATAGA
TTAAATAAACATCATCAGTTGCTTCCCTTGTACAGCCATGGATAGGAATCTGCACGATGTTGCAAATCTCTCCAGATCCA
ACCAAAAGGGGATATGTGCACAGAGGTCTATGACCATCGTGACCTATAGTCACAGGTGATTCGCTTCTCACCCA
>M00285:128:000000000-BF978:1:2105:15272:4106_1:N:0:46
TAATCTCTGATATATCACCAGATTTCGATTTGGCTAAATTAGCGTTTTAAAAGCTATAACCATTGATTTGACATTTTCTA
CAGAAAACGCATGGAGTATCTAAATGAAAACAGTTGTAGTGTATATATTTCATGTTGCTGAGTCGTTTGGTAACAGTTAT
TTAACTGTACCTCTTACCCCTGAAAAGGTAATTTTGATATATCACCAGATTTCATATTAGGCTAAAACAGCGTTTTATAA
GCTAAAACCATTCATTTCCCACTTCCTTAACAAAACACATGTGTATCT
>M00285:128:000000000-BF978:1:2105:19022:4107_1:N:0:46
GAGTTCTTCAAGCAGCTCATATTTTGCTTCAGATTCCAGCACCTGCAATCTCTTGTGTCTCTGTCTTACATAAGTCAAAG
TCTTCTTCGCATGACCATTCTCTACGCTGCCTCTCTGGCGGATGTCTCCTCTGATATTTGTCAGGGAACATCCCCAAAAG
CATTCCAGATTGTAGTTTCCTACAGCTGGCT
>M00285:128:000000000-BF978:1:2105:8639:4107_1:N:0:46
TTATTTTATTTATTTTTTAAATTCTATTTACAGCGTGGTAACAGTTTCTTTCGGCCCAAGGAGTCCACGCCGTACATTTA
ACCCCCCAAATTAACCTACCCGTACATCTTTTAGAATGTGGGAGGAAACCGGAGCACCCGGAGGAAA
>M00285:128:000000000-BF978:1:2105:20439:4107_1:N:0:46
CAGCTGTTTCATAGTCCACTTTTGTTCCATGACCGTAGTAGTAATAATCGCCCAGTTTAATTCTGGCATATGAATATCCT
AGCAAGCAGGACAATGTTTTAAAGTCTAACTGAAGTATTTTAACAGATTCCAAATAATTTGCCATTCTGATTGTCTTGCA
TAGAAGTGGGAATGCCGTGAATTTTCTAAGATTTACTGGCAAAAGAATGAAGAAATTTCTCCTCAATCCAAAATAGCCTA
CTCCTTATTCTGATACCGTGACCCCTAATTCTAGACTCTTAATGAGATCACCTCTCATT
>M00285:128:000000000-BF978:1:2105:11808:4108_1:N:0:46
GCCTCTTGGATGGTTCTACATTTGGTTCTTCGAATTAAATCCTCAGTTGGCCAGCACTGTGCATTAACTAATTAAGGGAA
AGAAGATTTTTGGTATTCCAATCCTCTCAAGCTGAAAATGATTCCTTTAGGGAACCTTTGGTAGCTTCAGTTTATTTTTG
ACAAATTTGTTAATGTCATACTCCTAAATGTATACTGTTTTTTGAGGTTTAACATTACAGCCCATTTCTGGTAATGAACA
TGTTCTGTTTCTACAGATATTCATACAGTAAGTCGATTTTGTC
>M00285:128:000000000-BF978:1:2105:10573:4108_1:N:0:46
ATTTGGAGAGGTATAGTATGATTAGGGATAGTCAGCATGGCTTTGTCATGGGCAAGTCCTGTCTTACAAGCCTGATTGAG
TTTTTTGAGGATGTGACTATGCACGTCAATGAAGGGAAGGTGGTAGATGTAGCATATATGGATTTCAGCAAGGCATTTGA
TAAGGTGCTCCACGCGAGGCTTATGGAGAAGATGAGGAGACATGGGATTCAAGGGGACATTGCGGTGTGGATCCAGAACT
GGCT
>M00285:128:000000000-BF978:1:2105:12341:4109_1:N:0:46
GATCTACACTCTTTCCCTACACGACGCTCTTCCGATCTCGTTCCCTCCACTACCCTCCTCGGCTCTAATCCAAACACGTT
CCCTACACCACCCTCTACCGATATAAACTCTATCAGAACTCTTCCTTTCCCCCTTCCCTTCTCAACAAAATATCTATTGT
GTATATTAGGAATGTTCTCGACTTTACATACCATTCTTTTCCCAGCTATAGCATAGCTAATATCAACAGTTACTTAACCC
TTCATCTCATACAATTAGAAATGACCACTTACTCAATGATTTGTTTCTAAGCCCAAGTC
>M00285:128:000000000-BF978:1:2105:25208:4110_1:N:0:46
AACATAATGAGTGTAGCAAAAAATTAGGATATTAAACGCTAAATGGCATCGAAAAGTGTTTCTTTCTGTGGCGCTTATCT
CTAGCGTCTAATAGTATGGCTAAAATGCTAACTTTCTTAATAGTGAGCATAAATAGCACGTAACACTATTGTCGTTTTTA
ATATTGTACCAGTAGAATTGGTATTTGACTGTTCTCTAAATAAGAACTCATATTTGTAAC
>M00285:128:000000000-BF978:1:2105:6399:4111_1:N:0:46
GAAAACAGTTGTAGTGTATGTATGTGATGCTGCTGAGTCGTTTGGGAACAGTTACTTAACTGTACCTCTTACCCCTGGAA
AGGTAATCTGAAATATCACCAGATTTCTCATCAGGCTAAAACAGCGTTGTATAGGCTAAAACCATTCATTTGCCAGTTTC
TTCACAAAACCCATGGAGTACCAACAGGAAAACAGTTGTTGTGTATGTATTTCATGCTGCTGAGTCGTTTGGTAACAGTT
ACTTAACT
>M00285:128:000000000-BF978:1:2105:9436:4111_1:N:0:46
AACGCTCTTTCTGCCAAATGGACTTTCTTTTGATATATCTGCAATTAACTATTCACGTTGAAGATGTATACTCAAATCGC
TGTTACCAATCGACTCAGCACTAGGAAATACATGCATTGCAATTGATTTTATCAAGTTCCAACATAGGCTTAGTGGAGAA
AGTGGGAAATCGATGTAATTTGCTTCTAAAAGCTCTTTCCGCCAAATGGACATTCGTTTGTTATATCTGAAATTAACTTT
TCAGGTTGAAGAGGTACAGTTAAATAGATGTTACCAATCGACTCAGCACCACGAAACAC
>M00285:128:000000000-BF978:1:2105:16624:4112_1:N:0:46
AAAGCTAATTTTTTTACCTTTATTTGACCAAGTTAAACAATCGCTTACTGAATGGTCTCCAATGTCTTTATCATTGATAG
GCCGAATTAATGCAATTAAGATGAATATCTTACCAAAATTTTTATATTTATTTCAAGCGATTCCAATTTTTATCCCAAAG
TCTTTTTTTGACAAGGTTGATTCTAAAATTCTTT
>M00285:128:000000000-BF978:1:2105:8073:4113_1:N:0:46
NNNNNNNNNNNNNNNNNNNNNNNNNNNNNNNNNNN
>M00285:128:000000000-BF978:1:2105:24957:4113_1:N:0:46
TCCCCCACATCCATGCCGACCACTTTATCTATTTGCATTTAATCCTATTTGCCTGCATTAGGACCATATTCCTCTGTCCT
TGCTCATCTGACTGAATGCTTCTTAAATATAATAATTGCATCTGATTCTACCATCTCCTTTGGCAGCTTGTTCCACATTT
CAACCACTATGTAATAAACACACCTCAGATCCTCTTTAAAGCTTCTTTCTCTTACCTTAAATCTATGCCCTCTTGATTTT
GATACTCCCACTATGTTTATTTGTAAAGGTA
>M00285:128:000000000-BF978:1:2105:10182:4114_1:N:0:46
GCGGCCTCTAGAGCGGGCAGCGGAGTGAGGGGGAAGCAGAGTGGTCAGGCTTTGGCACAAGGGGCTTCAGCACACAGGAA
CCGCTTAGATATAAGGTAAGGTCTGGTAGGTATCTTTTATCTTGATTTGTTGCAATTAATCTGGGAGCAGTATATGGGGG
AGACAGTTAGAGCAGTGATGTGCTCCGTATGCAGTATGTGGGAGGTCAGGGTCAGCACAGTTGACCCTGGTGACCACACC
TGCAAAAGGTGCGTCCAGCTGCGGCTCCTAATGGACCGAGTTAGGGACTTGGAGCAGC
>M00285:128:000000000-BF978:1:2105:9655:4116_1:N:0:46
GCCCTGCTGCAGGAAAAGGCGCCAGTAAACTGGAAAGCATGCAGAAAAGATTTGCAAGGATGCTACCGGGCCATGAGTGT
CTCAGTTATCGAGAGAGCTTGGACAGGCTGGGACTTTATTCCTTCGAGCGTAGGAGACTGAAGGGTGATCTTGTGGAGGT
GCATAAAATCACGAGGGG
>M00285:128:000000000-BF978:1:2105:20976:4117_1:N:0:46
GGACTTAACACCTCCATCTGTAACTTTGGGCACGTGAATATGCAGAGAATGGAGGGATATAGACCTTTTGAAGGCAGAAG
GAACTAGTTTAGTAAGGTGTTTAATTACTCATTTAATTAGTTCAACACAACATCATGGGCTGAAGGGCCTGTTCCTGTAT
TGTAATGTTCTTGGTTCTTAACTGTTTCCTTGACTTTCTGGCTCGCGAACTACCTTGTTGTGACCTTGCACCTTATTGCA
CTGCACTTTCTCTGTAGCTGTGACACTTTACTCTGTACTGTTACTGTTTTTA
>M00285:128:000000000-BF978:1:2105:17687:4118_1:N:0:46
CAGGAGCAACAACAAGATGCTGGAGGAACTCAGCAGGTCAGGCAGCGTCTGTGGAGGGAAATAGACAGTCAGTGTTCCGG
GTTGAGACATTTCATCTGGGCTGCCTCAAGTGGACAGACAATATTGACTGTCCACTTCACTCCACAGAAGCTGCCTGACT
CTCTGAGATCCTGTAGCTTCTTATTTGTCTTCAGTAGCTT
>M00285:128:000000000-BF978:1:2105:5698:4119_1:N:0:46
GATAGTGGTATTAAAAGGGCAGGGGTGGCATTACTCATCAAGGAAACTGTCATGGCAGTGCTCAGAGAGGACATACTGGA
GGGCTTATCTACTGAGACAATTTGGGTGGAACTGAGGAATAAGAAAGGGATGACCACACTAAACGGACTATATTATAGAC
CTCCCAGTAGTCAGTGGGATTCAGAGGAACAAATTAGTAGACAGATAGCAGACAATTGTAAGAAAACTAAGGTTATTATT
GTAGATGATTTTAACTTTCCGCATATTGACAGGGGCACCCAT
>M00285:128:000000000-BF978:1:2105:21414:4124_1:N:0:46
TCAATTAACATATTAGTTCCAGGTTTCATCATCAATTAGGCAGGTAGGTATGACAACAACGCAAAGGCACATTACCGAAA
GTGCAATTGTTGGATACTGGAGTTGTTCCCTTTGGAAAGAAGAGGAGGAAGATGGATGGTAAATGCATCCCAAGGCTGCC
CTTTGCTGGATGTGGTGCTGGGGAATGCAAGGGCTGCAGGGACACTTTTCCTGCAGAAGCAAGGAGGGAGCCTGCAGCAA
CAATGGCGACGTATGGCTGGAGGTGCCTGCAGAAATGAGCACCCCACTCCTGGATTCAGT
>M00285:128:000000000-BF978:1:2105:19582:4124_1:N:0:46
AACCCATATAGTTACTAGTATATACTAGTATAATCTATTATTTCTTTTTTATTGGTGAGTGCCTCTTCCCACTTATGTAT
TGTTGGGAAGTATATTACATGGAAAATAATGGGGTTCTACTTGTGCTCTGTTATTTAAATAATTTAAAAGTTCTATGGTT
TCAGAGTTGTGCATTAAATTGTATTTTCAAAACAAGTAATCTTAATCCAGATAATCATGCTTTCCATTCTCTATCTTGTA
TCTTTCCATGAATAAAGCAAATACACCAAACTATTCACGTCTCAATGCTTCAAAGATCG
>M00285:128:000000000-BF978:1:2105:10421:4126_1:N:0:46
AACAGATCAATTATTCTAAGTACTAAGCATCTTTGGAACTTGCATAGTTGTTAAATGCCAAAAATTGTTTTTCTTAATAA
CAATAGCTCACTTTAACATGTTGAGTACGTTGAAGTAGGCGCCTGTAAAGGTTTCTCGTCTTTTCATATTCTTCCTGTTC
AATTTCAAAGTCAATGTAGGACTTCCACAGCACCTGGAAAATAGTGAATTCCACAAAATTATCTAACCTGTAGATGATTG
TG
>M00285:128:000000000-BF978:1:2105:9451:4130_1:N:0:46
AATTCTTTGTCACGTGGGTGCAGAAATCTCCAGACGTCTGGGATTCCGCATACAACTAAAAATAAATTAATAAATAGAAA
GCAGCAGCATTCTTTGGAAGTGCAGATTTTGACCAGATCAGTCCATCGAGATGTTCAGACAACAATTAAAATCTCCACCC
ATATTCACAGTATATTCATTTAATTTAGGAAAAATGCAAACAAATCTTTCACAAATTCAGGGTGATCTCCATTGAGAACA
TAAACATTAACTATAACACC
>M00285:128:000000000-BF978:1:2105:10735:4130_1:N:0:46
TCAATGGTAAGGCCATGTGTAGTGAGATGATGTTCCATGCTTTGACAGATCAACTAGCAGACTAAGTCCCACCCACAAAA
TACTATCTGTTGTCAAGTCACACCCCTGTCATGGTCATCAAAGCAGTGTGGTTGAATGTATTTAAGTCATTCAGAAAGTC
AAAGATATTTCCAAATAATTTAATAGTTAATCACATTCACAAGTTAACACTACATATTGATGTACATTCGTAAAAACTGT
TAGATTATTATCTCATTAATTTAAAGTATATAAACAAGATCATCAAACTGAAACATGAA
>M00285:128:000000000-BF978:1:2105:13775:4130_1:N:0:46
GCTGTTCCTGAACGTGGCAGTGTGCGATTAGGAGAGTGGGACTGAAGTGCGACCAGAACTTGAGGAGCAACCCCCTTCAA
ACCCTCCAACAGGGGCTTCTGCCTCTCACACGAGGCATAAACGTGCAACACTGGCCCCTGTCTCAAGCACCTGATGCTCC
TGGTGGGGGGGTCTTGAAGCAGCAGGGGTCCAGCGTGACTTTTCTCTTGCAAAGACCGAGATTGGCCAG
>M00285:128:000000000-BF978:1:2105:18980:4130_1:N:0:46
GGGGAAAACAGATCCTATATACAGATAAAAACTTACAGATTTACCATTACATTCCATTTGGTGAATCAATGATCCCCATG
CAAACAAAGTGGCTTGGAAATTTATCATGGGCTTTGAAAACTCAGTTGGCAGTGGCTTTGGCGAATGCAGTGATAGGAAA
ATGGAGCTGTATTTATTTATTTATTTATTCATTCATTCATTCATTCCTACAATG
>M00285:128:000000000-BF978:1:2105:5802:4131_1:N:0:46
GAAAATTCTTAATTGACTTATAATTCCAATCTTTTGAAATAAAATGAAATCCTGTAATCTCTCTGTACTGCCTGACAGCT
GGCCCGTCTGATCCCACAGTCTGCTTACAAATTGGTTTTAGTGGGGCTAATAAAGCTGATTAATGTTG
>M00285:128:000000000-BF978:1:2105:8260:4131_1:N:0:46
NNNNNNNNNNNNNNNNNNNNNNNNNNNNNNNNNNN
>M00285:128:000000000-BF978:1:2105:11112:4132_1:N:0:46
TAGAAATGGAAGGGCAGACTATTATCTAGAAGGAGATAAAATTTGAAGCACAGAAGTACAAAGGGACTTAGGGGTGCTCG
TACAGGATAACCTAAAGGTTAACCGCCAGGTTGGATCGGCAGTAAAGAAAGCGAATGCTATGTTGGCATTTATTTCGAGG
GGTATAGTATATAAAAGCAAGGAAGTGTTGATGAGGCTATACGGGGCACTGGTGAGGCCTCACTTGGAGTACTGTGTGCA
GTTTTGGGCCCCATACCTTAGGAAGGATGTGCTGATGTTGGAAAGGGTTCAGAGGAGATT
>M00285:128:000000000-BF978:1:2105:10986:4132_1:N:0:46
GCCCTCTAGTTCAGGACATCCACCCCAGAAAAAATTCTGACTATCCATTCTATCTACACCCCTCCATTTTCTCAACCTCT
ACAAGGTCACCCCTCAGCCTTCCAGTGAAAATAAACCCAGCCTGTCTAATCACTCCTTACAACTGCAGCCCACCATTTCA
GGCAACTTCCTGGTGAATAATTTCTTC
>M00285:128:000000000-BF978:1:2105:18271:4132_1:N:0:46
AATGGACTGAGGCAAGACTGGTGTGAGAGGTGGTAGTGAGATGGGGAGAGGTGATCTGTGATAGGGGTGAGGAAGTGTGT
GGAGGGTCAGACTGTAGGCAGTCTGGGAGAGGGAGGCCAAGAGGCAGAGGAGAGGAGGAAATCAAAGACAGGATGGAGAA
GAGTTTCAGAATTTATTGTATTGATTTATGCTTGTCAGATGTGGTGAGATACAGTGAAAAGCTTTTGTTTTAGGTATCAT
CCAGACAGATTGTGCCACATATAATTACATTGAAGTAGAACATAGAAAAACTACAGCAC
>M00285:128:000000000-BF978:1:2105:21514:4133_1:N:0:46
ACGGCATGCTTGGGAACCTGTGCACTTAACTGACCCTAGAGCTTCTGTGCCACAGGAACACTTCAAAAGCATTGGGAGTG
TTCAAAGTGACTTGTGCATTTAAAACTAAAATACCATTAACAAATGCAGTAAACAAAAGTTCATAGAAGGCTGGTCTTTG
TATCTTGAGGACTAGAGTAAGGTGTGGATAAAATTTATATTGCAGCTTTGAGGCTCTGGTTGGACTAAACTTGAAATTAT
GTTCAATACCACATTTTGGGAAGGATCTATTAATCTTGTGATTCGCCAAAAGTTG
>M00285:128:000000000-BF978:1:2105:21465:4133_1:N:0:46
GGCCAGCATTGTGTATTACAATTATCAAGCCTACAGGCAGCAGTGGTATGAATGATGGTTTCAGCAGCAGATGAGCTGAA
GCAAAATCAGGAGGCGTTACAAATGTAGAAAAGCAATTCTTTCTTCATATCTCCCTTTCCAAAAGGGAAATATGCATATA
TCTGCATCTTTCCCTTTCTACATACTTTACTTTTCAAAAGAAATGGAATATTTGACTTATTCATATGATTGCTGTTGGTA
TTAGACATCATCATATTGTATTTTGCAGTTGAGGAGCATGATGTTTATGTTTATTGGTGC
>M00285:128:000000000-BF978:1:2105:20051:4135_1:N:0:46
AAGAGGACATAATAAAGTTCAAACTGTGGGTGAACACGTAAAATTCAACATCAAAGTGCGTGGTGAAACATTTTTCTCAA
AAGAATCAAGAAAAAAGGTGAAATATGAGATCATGTTTAATCTGGACAAGTGTGAGGTGTTGCATGCATAGGTCCTTCCA
CTTACTCTTGCATTTGACCTCATATTAGAATAATACAGCACAATACAGGCCCTTTGGCCCACATTAGGTGGTCAAATACA
AGAGGAGAGTCTATAGTAAATGATAGGATTCTAGGAGCATCGAGGTACTGAGGGATCTTG
>M00285:128:000000000-BF978:1:2105:25846:4136_1:N:0:46
CTAATTGCTTGCTGCACTTGGACATTGACTTTCTGTGACTCATCTACAAGGGCATCAAGATCTACCAACCAATACTAATC
CCCACCCCCCCCCAACCCCCCGTTACGAACAGACATCATAAACCATACAATACCCGCATACCAGCATGCTCAATTTCTCT
TCTATAAAAAAAAAATTACTATAACATTTCACCAACAACTCAAGAGTTTTTAGATAACGAACTAAACAAAAATGGAATTA
ATGCAAAAAAAATCAGATCACAACAAAATAATACTAAGTCTTGTTGTATAATGAAAAAC
>M00285:128:000000000-BF978:1:2105:16261:4137_1:N:0:46
AAAATGTCCATGTGTTCTCAGCTATTAAGCTATTGATAAAATCTAGTATAGGTTCAGCTACACTTTTCACTTCAAAGGGG
AAAAATAACTGCAAAGAAGAAAGTTACATTTCAGGTAATTTATATACTTTTTAAACAATTTAAATATATTTAATTTTTAA
CTGCTTTTTAGTGTTCTAAGTATTTTTTATTTTAATGTAATTTTTGATTTTTAGTACTTCATTACTTAATATGAAGGCAT
TCACAAACTTTCTAGTTATCCTGGGGGGGTGTGGCATAATGAAGTAACAAGGCAT
>M00285:128:000000000-BF978:1:2105:21424:4137_1:N:0:46
GCAGAATTAATATAAGTGGATTCTTGTGGTCAGTGTCAACTCAGTTGACTGAATGCCCTGTTCTGGCTCTGTAAGATTCT
GTGGAAAAAATTAAAATGTGTTCACTTCTATGCTCCCTAAAAGGTTGCTGTTCTGTGATTGGCTTTGACATCTCTCCACA
AAGTAATTAAGTTAGCTCGTTATCCTCTTGATCCTTAGGGTCTTCAGGACCTTTGAAGAGATTTGATGCCACCTGATCTC
TGCAGGTGACTGATAAT
>M00285:128:000000000-BF978:1:2105:24652:4137_1:N:0:46
ACATGACAGAAATGCTGAACTAGGACCAAACCAAGAACAGTGTGTCAAGCTATCTGCACTTGACATTCAATCCCATCACC
ATCACAAAGTCTTTCCACCGTTTGTAAGTCTAAGACAATATAATAATGGAATAAACTCCACTGTGGGATGAGTACATTGC
CTAGAACATTCCAGAAGCTCATTGCAGAACAAGGCAGCCCAAATGATTGGCAACCGATCCACCGATATGTAAATGGAACT
TCCTCGTCCCTGGGTCTCATTTCTGGATCTCCAAACCAACAGCACTGTGGGAGTTCCTTC
>M00285:128:000000000-BF978:1:2105:10692:4139_1:N:0:46
CTTTTAAAAACACTGAAACCCAGGAATGTTCAATATCCATTCCTGTCCTGACGTCAGCCATGTCTCAGTTATAGCTACAA
TATCATAGTTCCCCATACTTATCCAAGCCCTCAATTCATCTCCCTTATTCCTGACACTTCTTGCATTAAAGTAAACACAC
TTTAGTACATCCACTTTACCACTTT
>M00285:128:000000000-BF978:1:2105:22917:4139_1:N:0:46
GCACCTTTTAACTGAAAACATCCCAAGGCATTTTCCAGAAAGGGAGAGAAGAAAAGGGCAGCACGATAGCGTAGCGGTTA
GTGCGGTGCCGTTACAGCGCCAGGGGTTCGATTCCCGTCACTGTAAGGTGTTTGTACGTTCTCCTGTGTCTGCATGGGTT
TCCTCCCACATTCTAAAAAGATGTACGGGTAGGTTAATTTGGGGGTTTAAAATGGGCAGCGCAGACTTGTTCTGCCGAAA
GGGCCT
>M00285:128:000000000-BF978:1:2105:5658:4140_1:N:0:46
GGAAGGGAGATCCACAGTTCTACCCTTCTTTCCCTGTAGAAATGTTTCCCAACGGCACTCTAAAGTCATGGTTCAAATAT
TTCTATTACATTTCCTGGTCCTAGGCTCCCCAATTAATAGAATTGGATTCCCTTTCCTTGTCTGATCACTCCCTCTAGAA
CCTGGAAGATTTCAATTGAATCTCGTCACCACTTAAA
>M00285:128:000000000-BF978:1:2105:20831:4140_1:N:0:46
GTAGTGGCATTTGGTAGAATAGTATTTATTAGAGAGTAGTGGCATTTGGTAGAATAGTATTGATCAGAGAGTAGTGGCAA
CATGTAGAATACTATTTATCATAGGGTTTTGCCATTTGGTAGAATAGTACTAATCAGTGAGTTTGTGGCATTAGGTCGTA
TAGATTTATCAGATAGTAGCGGCATTTGGTAGAATAG
>M00285:128:000000000-BF978:1:2105:7006:4141_1:N:0:46
GACACTGGTAACCATGAGTTCTTCCTTCAGAAGAACACGAAGGTGGCAGGAGGAATGTACCACCAACTCACCCTGACTCG
GCCAATTAACCTACTCACTCAACCCAGAGAAAACCCACACAGTCACAGATAGAACATGCACTGCACATAAACCCAACCTG
AGGCCAGCCACACCACTGTGCTGGTCTTTCCTGAACACGTCCAGTTCAAAGGGAATGTAAAATCTCAACTTAATTATGTA
GAAGGAGTGTCAATGAGGCTGGAGGTCTCTGATTTATTCTGCCCTGGTTTACAGTGGG
>M00285:128:000000000-BF978:1:2105:20993:4142_1:N:0:46
CATTCCTTCTGTATGCAAAGGGAGCTCCAAGCAAGATGTCAATAACAAACCACTTACAACCTCCTTGTAATTCCTATCAG
GTACACAATAAGGTAGAATAGCATAACACCTACTCTTTTAAAGT
>M00285:128:000000000-BF978:1:2105:13982:4146_1:N:0:46
NNNNNNNNNNNNNNNNNNNNNNNNNNNNNNNNNNN
>M00285:128:000000000-BF978:1:2105:10508:4146_1:N:0:46
TAAGCCTCTCTCTATATTCCATACCCTCCAATCCAGGCATCATCCTGGTAAAACGCCTCTGCACAACGCCTCTGCACAAC
GCCTTTCCAACGCTTCCACATCCTTCCTACAATGCGGCGACCAGAATTGAACACAATATTCCAAGTGCGGCCTAACTAGA
GTTTTGTAAAGCAGCATCATCACCTCTCTGCTCTTGAACTCAATCCCTTTATTTATAAAAGCCAACATCCCATAAGCCTT
CTTAACAGCCCTATCCACCTGCGAGGCAACTTTGAGTGAACTGTGGATATGAACCCAC
>M00285:128:000000000-BF978:1:2105:8743:4147_1:N:0:46
GATCTACACTCTTTCCCTACACGACGCTCTTCCGATCTGGACTACACTCTTACCCTACTCGACTCCAGTCCAAACTACAC
CCATCTCCTACCCTACGCTGCTCGAATCTAAACCTAATTTTCACAATGACGTCCTTCCAACAAACTCCGCAGATTATTTG
ATCAGCCACGCTACATATCCTCTCAGCAGCAACTAGACGC
>M00285:128:000000000-BF978:1:2105:26136:4148_1:N:0:46
GAAATGGTGCATAGAGGTGGTGGAGGAACTATGGGGTTTGCAGAATGAAGAGTGGAGGTGCCATGATCAAAATGAAAGTG
ATAGTAATTATGGGAGAATATATTGGAGCAAGAAGAAAGAAGGTGAGATGGGGCATAATAACTGAGTGCTGGTTGATGGT
AGGGTGAATGGGACTTGGTGAAGATGGCAGTCACAAAGGTGGAGCTTTTTTTAAAAAAAACATGTTTTCTCTAGTGTTAC
GAAACCAGCAACAAAAGAAGCACACCAAGTCATACTTCAGTGTTAAAACTACTTTATTA
>M00285:128:000000000-BF978:1:2105:21901:4149_1:N:0:46
GATCTCACAATCTACCTCCTTATGACCTTGTACCATATTCTCCACCTGCACTACACTTTCTCTGTAGCTGTTACACTTTA
TTCCACATTCCGTTGTTGTTTTACTTTGTACCACCTCAATGCAGTGTGTAATGAATTGCTCTGTATGAATGGTATGCAAG
ACAAGTTTTTCACTGTACCTCGGTACATGTGACAATAATAAATCAATTCCGATACCTCGTGGGAGAGAAGTTTGGAAGCT
CTCCCTCCCTCTATTAA
>M00285:128:000000000-BF978:1:2105:18101:4149_1:N:0:46
GTCCTGAACCTCAAAACACCCTGAGCTCTCTGAACTCATTCAATTCCAACCTTTCTGCCTTAACACTCCACTACTTACCA
CTGTGTTTCCAGCAGTCCACGTACTCTTCTCTAAAGTTCCAACTCTAAACCTCTCCATCTCACTCTTCCTTTCTTTCGTG
TGATGCAGTGGTTAGTGCTGCTGCCTCATAGCTCCAGTG
>M00285:128:000000000-BF978:1:2105:14525:4152_1:N:0:46
GATCTACACTCTTTCCCTACACGACGCTCTTCCGACCTCGACTACACGCTTTCCCTCCACGACTCGCTTCCGATCTCGGA
CCCACTCGCGCCTCACAAGCAGCGCATCACAACCCAAGAGAGCGATCACGGCAACCTCAAGCGGTTGAGAGAGAATCACC
GAAAGGCTCAAGCCGCGTACATCCAGGCTGCTCGGGCAGGTCAGGATGTGGAAAACACGACTGGTACTAACGACCAAGAG
GGTCAGCACACGCCAGAAAAGGCGCTGATGAGGAACACTCAGTAAACGCATGTACTATG
>M00285:128:000000000-BF978:1:2105:25078:4152_1:N:0:46
TACTTCTCTAAGCCATAGAATGTATTCATTTGCAGGTCCTGCTTATGGCTCGGGTTCACCCAAATTAAACATTGCTAAAT
ATTGAAAATATTTTGAAAGTTCATTACATTTCCTTAGTATTTACAGAATGGTTACTGAATAACAGACAGTTCAGATGGGT
AGAGACATGGGTGATTACAGACCATTACCTCTACAGAAAATTTTGTTGCACACATTTTTATGCAAAGAAAGTTGAAGTAT
CGAGGCAGCCACCTGAAGTATCTCCGATACCTGTCCCTTTATGACATCTAATATGGGG
>M00285:128:000000000-BF978:1:2105:17668:4154_1:N:0:46
GAAAACGTACCAACTGCCCACCTTCGCTCAATCAAGATGCTCTTAAACAACAGGAGGAGCGTCTGTTCAGCCAATTAGTG
TCCACGTCTGTCAGATTAACGACAGACAAGAAACAAACTCACAGTGTGAACTAATTTTAGTCAATCTAATCATCGTGACA
TTCTGTAATTAACTCTCCGTGGGATATTACAAACGATTTGATTTAATGTTGATTGGACAGATTTTGAGTGAAGAGCTTTG
AAACGTCTATTTTGTATCACGTGGTTTGAACCGTTCAAAAATCCTTATTTTAAAATTTGC
>M00285:128:000000000-BF978:1:2105:24286:4155_1:N:0:46
CGTATAGCCTCATCAACGCTTCATTGCTTCTATATACCCCTCGGAATGAATGCCAACATAGCATTCGCTTTCCTTACCGC
CGATCCAACCTTGTGGTTAACCTTTGGTTATCCTGTACGAGCACTCCCCAAGTCCCTTTCTACCTCTGTACTTCCAATTT
TATGTCCTTCTAGATAATAGTCTGCCCCTTTATTTCTGC
>M00285:128:000000000-BF978:1:2105:18507:4157_1:N:0:46
CTGATTCAGATTCGTTTCTGATCAAAATGACCAACAAGTCTGTAGAAATCAAACTCCAAAAGGAGCCCATATTTGTACTT
TCATGATATTTTGGCTGCATCCAATAGGCTGAATGGGAGTGGGCTTTATCTCTAAAATACCACCTTATCAAGTCCCTTGA
AGAGTGGGTGGATGACTCACAGCGTGCCATTCCCAAAGTGGGTGGCGAG
>M00285:128:000000000-BF978:1:2105:18188:4157_1:N:0:46
GACAAATTCAAAAGAAAAATCTATTTGCTCAAAACCAGGCATTCATCAGCCACTGTGACCCATGAGCAGCAACAGAATTG
TCCACCACCAAAATCTATACCCTCAAGGTCCAGCATATCCTGTTACCATTATTATCATTCCAGGAGATCAAACATAGCTC
AACTAAGAGTGCAAAATGCCATGACTGGTGAACTGGGAGCAGCATCAGGCATACCTGAAACTGTGGTACCAATGTGGTGA
GGATGTAGCGCAGGACAGCATGAATCTAACCAGCAACAACAGCATGCAGTAGACAGCGTC
>M00285:128:000000000-BF978:1:2105:11977:4162_1:N:0:46
ATTCAGTTTGTCTGACACTGCTGTTCCTTGGATGTGTATAATTTATATCAACGACATTCAACTTGAAATCGGAAGCATTT
GTCACATTAGGCAGAGCACATTGAACTTCTGAAATAACGAGAGCGCAACAGGAGATAAGCAGCCTATTAAGGAGGTAAGG
AAATAAGCAGCTGAAACAGGGCACGTCTCCCTTGAAGGGGAAGTCTCGTCCCTCCCTTGGGCTTTCGAGAAGTATTCGTG
CTCGAAATCACAGGGGCAACTGGGGACATATACCGCAATAAAAGTATGCTGTATTCACTT
>M00285:128:000000000-BF978:1:2105:9040:4162_1:N:0:46
CCTCCCAAACCTGAACTCCTTCCTGCCTGGCAGGACAATTGAAGCAGGTACATACGAAACCACCATCACCACATTGCACA
CAATTCTGGACTTTGATAAACGTTGCTTCATCGTTACTGGGTTAATAGCCTTACAGTGCTGTGGGCGTACCATTATCTAA
CTGCATCGTTCAAGAAGGTG
>M00285:128:000000000-BF978:1:2105:9356:4163_1:N:0:46
GCAGGTTGCTGGGTCAACGGGGTGGACAATCTTTGCCAACTCCATCAGTGACACCCACACCCCAATGATCATCATAGAGA
CACATGCGGTTGCAGATGCTACAATCTGGAGCAAAAAATGAGCTTCTGGAGGAACGGAATGAGTTGAGCAGCATCTGAGG
AGAGAAATGGACAGTGGATGTTGCAGGGTGAGACCCTTCATTTGCATGGAGCAATGAGAGAGAGAGAGAGATGGTGCATC
AGCTGGCAGGTGGTGGGTGGATCCAGGTGAGGAGTGGTTGATTGGCAGACGGGAGAGGG
>M00285:128:000000000-BF978:1:2105:8894:4163_1:N:0:46
GAACAATACAGCACAAAACAGGCCCTTCGGCCCACCAAGTTGTGCCGTCCTTCAAACGTCTCACAATCTAACTCTTTCCT
CCCACATATCCCACTATCCCACACTCTTCCATGTGCCTATCTAACAATCTCTTGAACCTGTCCAACGTATCTGCCTCCAC
CACCATCCCAGGCAGCGCATTCCATGCGCCAACCACT
>M00285:128:000000000-BF978:1:2105:11683:4164_1:N:0:46
ATCTGGGTTTAACACTGGTAGTCAAAATGCGATGAATATCAGAATTAGGGAAATGAGGGCCGTTATGGTGATAGTAAATA
TGATGAGGTTCATTACTTTTCCTTGGATTTTAACCAAGATTAAATGATTGGAAGTCATTTGTACTAGTTTATACTAGAAA
AGTATTATGAACCTCATCAGTAGATTGAGACATAGAGGAATAATCAGACTACATCAACAAAGTGTCAATATCATGCAGCG
GCTTCAAAGCCGAAATGGTGACTTGATGTAAAATGGTATTGGATTTGTCGTAGGAGG
>M00285:128:000000000-BF978:1:2105:21560:4165_1:N:0:46
AAGTTACAGTAAATAGAGGAACACTGTGTGATAATGGTGACACAGTGGTGCAGAGTTGGAGCTGTTGTTACATAGCTCCT
GTTGCCCAGGTTGGATTCTACCTTGGGTATGGCCTGTGTGGTGTCTGCACTTCAAGTTTATTGTCATAGACATACATACA
CAATCAAAGTCAACTTATTGTCATATGCACTAGTACATGTGTGCACAGGTGCATTGAAAAAACTACTTGCAGCAGCATCA
CAGGC
>M00285:128:000000000-BF978:1:2105:10005:4167_1:N:0:46
ATCTGAATATTTGCTTTGTTTTCAAGAATCCTAGTGGAAAGAAAGGAAAACACAAGTATTAAAAAAACATTAGAAACAAA
TGCTCATTTAGCATTAATGAAGTAAGTTGGGATAGGCAAGGTGAAAATGATTCTCATTGTGCATTTTGTTTGGATGCAAA
ATAGACTTTGGTTGAGTAAAATTTTGTGAATCAGTACTGCACATCCAGTCCCCCACATCCAAGTTTAACAACCGCCTGGA
TACCTTGAAAGAGCTGTTGGTCTTCAGGGCCCCAGTGC
>M00285:128:000000000-BF978:1:2105:21645:4168_1:N:0:46
TTTTTTTTCCCCCTCCACAATAGTGGGATGATGTACTTTGTATCCAAGCCAGAATTTCATAATCACATAAGAATCTTAGA
GGCTTTGCAGAAAGCAGACGCTAATAGAATCAGAAATACATAATAGGAGTAGTGATTGAACCCCTTGAGTCTGATCTACT
ATTTAATAAGGTCATGGCAAACAATCTACATTAGCTTCACCCTCATACAGCTTAAGTACATTTCAAATTGCCTTCTAAAA
AATTCTATGGAATCCAATTCCACCACCTGC
>M00285:128:000000000-BF978:1:2105:8427:4169_1:N:0:46
CCTCGTTCCTTCCTAATGTGATATTCCAAGTTTATGAGCCTTTATATAATAACCCTTTTGTTTAGTTTTCTTTCAAATAG
TTTTCAAAAATCCAGACACACTCTGTCCTAGTGAGTCCCCATTATCAACCCTGCTAGTTGCATCCTCAAAAGCATCTATT
AGATTTGTCACAAACAATTTTCCTTTTATTACACCATTTGGCTCTGTGTAATTATATTACAATTTTCTAAGTGTCCTTTA
GTATATTCAAGCACCTTGCCAACAACAGATATAAGTTTTATTGGTATGGTTTCTTATTCT
>M00285:128:000000000-BF978:1:2105:21740:4171_1:N:0:46
CAAAAATTCACCTGCATTGTTTGCAGGATCAAGGGATATTTTAGGGAGTGAATACACAAACCAGGGTTGTATTCTGTGAA
TCTCAGACTTTAAGGGGTGATTTGATTGAATGTTTTAAGATGTTAAGGGGAACTGAAAGGAGAAGTAGAGAAAAAAAAAC
TCATTCCCCTTCTCAGAGAAATTAGGACAAATTTAAGGATTAGAGCCGGTCCTTTCAGGAGCAAAATTAAGAAAAACTTC
TACATGCAAAGTGTAGTAGAAGTTTGGATCTCCTTTCCACAAATAGCAATTGATGGC
>M00285:128:000000000-BF978:1:2105:26245:4171_1:N:0:46
CACTAACTTAACACATGATGACTGAAATGCTGATCAAACTAATTATTTGGGGTGGACTTGACTGCAGAGTCGACCACCAA
ATTTCCTAATTAAGTACTCACATTTGCAACATATTTAAATAGCATTTGTGTTTCATGGCTCCTTTAGCCACATTAACAAC
TTCAGTAATATCTCATGTGATGCAGTGATGCCTAACCTTTTATAACAGCAGAGAAAAGGAGGCTGTTTCTGTCAGGTGAA
GAACCAGCTTTTGTCACTCTGCTGAGTGACGTCCATAGGCAAAGATGCACCAATATCATC
>M00285:128:000000000-BF978:1:2105:24139:4171_1:N:0:46
GGTCAACAACTGTATTTCTGTATCCAAATGCACTTTTTCTCCAACATTGAAAATTGCATTTTCTTCGTTTTAAGAATGTA
GTAGATTAACAAATATTTGATAATTTTCAAACAACTAAAATGCTTTCTCAGAAAAACATTTATGTTTTAGAAACATGTAG
TCTGTCTTACACGTTACTCCAGAGAAACTTACTTACTATGAGGCCGAAGGAGGCCATTTAGCTGATCGACTCCATGCTAG
CTCCCAGCTGACTAACCCCATCCATCCCATTTCCCCCTCTTATTTCCTCATAATCCTGC
>M00285:128:000000000-BF978:1:2105:5688:4177_1:N:0:46
TATTTCAAGGGATGAAATCTATCATCTTTGCCCAGACCAGCGTATGTGTGACTAACAGCAATGAGTTGACTTTTAACTGC
CCTATGGAATGACTGAACAAGTTATTTGACCACATAATAAATTACTATATTAAAACTGAATATGAAAAATCCTATTCAGA
CCACCCAGCATTAACCTGGGCACCCAACATATAGCTGCCGGACTAGGACGTAATCATTCAAACATGAGATAAACATACCT
AACCTCACATTTATGTAGCTAATTGCTACAGATGTACTTGTATTTGACAGCATTGCTA
>M00285:128:000000000-BF978:1:2105:15518:4179_1:N:0:46
GATAAGGTTCCTCATGGCAGGCTTCTGCAGAAGGTCAGAGGTCGAGGTATCCAGGGGAGATTGGTTGCGTGGATAAGAAA
TTGGCTTTCCTGTAGAAGGCAGAGGGTTATGGTGGAGGGAGTGCCCTCGGATTGGAGGGCTGTGACTAGTGGAGTCCCGC
AGGGATCGGTTCTGGGGCCTCTACTCTTTGTTATATTCATAGATGATTTGGAT
>M00285:128:000000000-BF978:1:2105:21476:4180_1:N:0:46
CAGTCTCTTAAAAAGGGAAACAATAGTGCAGACTCTGAATATTATTTTCCAATCCTCTTTGGCTACTAACATTATGCTTG
AGAATGAGAAGGCTGCTAATGTCGTACAGTTGTTTAAAAAGGGGAAAAGGGATGGACCAAATGGAGACAAGAGTGTGCAG
ATGCTGGAATCTGGAGCAACACACAAAATACTGAAGGAACTCAGTAGGTCAGGCAGCGCCTATAGGGAGAAATGGACAGT
TGACGTTTTGTGTTAACACCCTTGATCAGTCCAGATGAAGAGCTCAACCTGAAATGTTG
>M00285:128:000000000-BF978:1:2105:20734:4180_1:N:0:46
GCACCCATACACAGTGTAAATGTACTTAATTTCAATATTGAATTGCTTCAAAATGTACAGTATTTCTTACCCAGAGGGAG
GTTGGGGCATGGAATGTGCTGTCTAGGGTGGTGGTGGAGGCAGGTGCATTGGTGAAATTCAAGTGATTACTAGATAAGCA
TATGGAGGAATTTAAAATAGAGGGATGTGTAGAAGGGAGGGGTTAGATAGTCT
>M00285:128:000000000-BF978:1:2105:11701:4180_1:N:0:46
TATAGCAACAGATTTCCTATTTGGCTAAAACAGCGTTTTTTAAGCTAAAACCATTCATTTGCCACTTTCTACACATCCTC
ATGGAGCAACAACATGAAGACAGCTGTAGTGTATGTATTTCATGTTGCTGAGTCGTTTGGTATCAGTTATTCCACTACAC
ATCTTACCCTTGAAAAGGTAATCTTGATATATCACTAGATTTCATATTAGGCTAAAACA
>M00285:128:000000000-BF978:1:2105:5029:4181_1:N:0:46
CCTGCAGTTAAAATGTCCCTAAGTGAGGCATACCTAATTGTTAATTCAACAGAAGTACACATAGTTAATATTGAGTTAAA
ACTTAAGGACAAACATATTTTGAAATTAGACTCATGATGTAATTTTTTTCATATGAAAATGTCAAACTTTTTTTATTCAT
GGAAATGTCAACCCTTAAATCACAATTTAAGCATTACTTTATGATGCTCTACAGTTC
>M00285:128:000000000-BF978:1:2105:5910:4181_1:N:0:46
AAAAACTTGTCTTGCATACTGTTCGAGTGGCCGGAATTGAACCTGGGTCGCTGGCACTGTAATAGTGTTATGCTAACCAC
TACACTACTGTGAACTGGGTAGTGTACAGCATTGAGGTATTATCATGGGAAGAAAAGGGAGTAAGAGCCTAACAGTCATT
C
>M00285:128:000000000-BF978:1:2105:19953:4185_1:N:0:46
TATTGCATTCTATTTCACTTTAACACTGAACAGTGACTGGTCTGATTCCCGAAAATCAACAAAACTGCAAATGCCAGAAA
TCTGAAATAAAAACAGAAAATGCTGGAGGATCTCAGTAGGTCAGGCAGCAACTCTGGGACAAGAAGTAGTTAATGTTTCA
GGTTGAAGACCCTTCATCAGAATATTATGGTGCTGCTCAACTGGGGGCAGATTTTCAACTACTCTGGATTATTGGTCTCC
TGGTCATGTCATTTTTTCCAGTGTGGTCCTGGATGTAGTCTTCCTCCAGGACACCAGCCC
>M00285:128:000000000-BF978:1:2105:17603:4187_1:N:0:46
AACCAGCATTTATTATTCATCCCTAATTGCCCATGAATTGAAAATACTAGTGAAGTGTCAACCACACTGGTGACTTTGGA
ATCACATACTGGTGAGGTAAAGATCGAAGATTTCCCTTGCTGTAGGATGTCTTGAACCAACTGTGCTTTTAACAGCAATC
CAGTAACTTTTGGTTAATTACTTTAATTTAAATTCCCTAGATGCCAAGATGGGTTTCAAACTCATGTCCATGAATCAATA
ATCCAAAAAAATGAATGCTAGTCCAAGAACTTAACCATGCCACTTTTTAAAATATATAT
>M00285:128:000000000-BF978:1:2105:15857:4188_1:N:0:46
ACTATTTTCTTTTCCTGCTTTATTTTCTGCCTTTGATCTTCTTCTGCCTATTCCTTCCCTGAACAGACACTGCCTTCCTC
ACTCAGTCAACAACTGTTAAAGGCAAACAGCAATTTCACCTTTATTGAAGGATACAGCTGTTGTATTAGAAGGAAATTAG
AACTTGCTTCAATTATCAGAGAGAGGAAACAGTTCAAATAAACTCCCAGCACC
>M00285:128:000000000-BF978:1:2105:18566:4190_1:N:0:46
CGGAAACAGTCCTTGGCCAACTTTGCCTACCTGAACTAGTTCTGTTTGCTTGCATTTGGCCCATATCCCTCTAAACCTTT
CTGATCCATATACCTGTTCAAACACCTTTGAAATGTTGTAATTGTACCTGCCTTTACCACTTCCTCTGACAGCACATTTC
ATATACTCACCACCCCCTTTGTGGAAAAAGTTGCCCTCAGGTCCCTTTTAAATTTTGCATCTCTCACTTTAAATCTATGC
CATCAAGTTTTGGGCTGCCCGACTATGGGGAAAAGACT
>M00285:128:000000000-BF978:1:2105:6399:4190_1:N:0:46
TGGGGGTATGTAGGGGGAGAGGGGAATTGAGTAGGGAGGTTAGAAGAGGAGTGGGGTGGAGACTAGCGACTCTGGAGGGG
GAGAGTGGAGGAAGGGAGGCAAAAGTGGTAGAGGGGACTGGAGGAGGGAGTCTCGAGAGGA
>M00285:128:000000000-BF978:1:2105:13556:4191_1:N:0:46
CTGCCTTGGTGAAGCAGCCAGCATAATCAAAGACCCCACCCACCCAGGTCATTCTCTCTTCTCTCAGTGGTATTGGTATG
TTATTGTCACTTGTACCGAGGTACAGTGAAAAACTTGTCCTGCATACCAATTGTACAGGTCAATTCATTACACAGTGCAG
TTACATTGAGTTAGTACAGAGTGCATTGACGTAGTACAGGCAAAAACAATAACAGTACAGAGTAAAGTGTCACAGCTACA
GAGAAAGTGCAGTGCGTGAGGTGCAAGGTCACAGCAAGGTAGAAGATCATGAGGTCAT
>M00285:128:000000000-BF978:1:2105:10402:4194_1:N:0:46
GACGCTAATTGCAGTTATATATAGTCCCCCTAATAGCAGCCAGGAGGAGGACTATAAGATACAGTTATAAATAGAAAAGG
CGTGTCAAAAGGACAATGTGAAGATAATCGTGGGGGACTTCAACCTGAAGGTAGATTAGGAAAATCATCAAGGAGGTAGA
TCACAGGAAACTGAGTTTGTAGAATGTCTACAAGATGGCTTTTTGGAGCAACTTGTAGATGAACCCACCAGGGGATCAGC
CATTTTGGATTGGGTACTGTGCAATGAACCAGAGCTGATTAGGGAGCTAAAAGTAATGG
>M00285:128:000000000-BF978:1:2105:9849:4194_1:N:0:46
ACTAGTGGGACATTTAACACTATACTACAGGCAGAGTGCTCAACACTCTGCCTGTAGTATAGTGTTAAATGTCCCACTAA
CTACCTGAGGTCGGTGCCTCTACCCCAAGAAAGGCAGCAGAGATAAACCAGGTAATCTCAGCAGTAGTGAAGTTATTGGA
GGAATATCTGTAGGACAGGATTAGAGCCATTAAGTTATGCAGGAAGGAAACATGCCCTTCGTCTCAATCAGCCATTGCAA
CCAAGATGCCTATCTAAGTAGTCCCACTTACCTACATGTGGCCCATATCTTTCTAACCCT
>M00285:128:000000000-BF978:1:2105:18873:4195_1:N:0:46
TGGAATTGCTGCCACATAAAATTTCACTCTGTGTCATGTCATCTTAATTGCCTGACATAGTCATATTGTCTCACCCTAAT
GGCAAGTATTCACAGAACTTAACAGAAATGAAAAGGCGTTGCAGAAACAGCTTTAAAGAGAAAGAAAGCATGTGATTCAA
TTCAGAAATAAATTTACAAGTAAAGACTAAGAACAAAGTAGCAAACCTTATTTTGTGGTTACCTGTATTTAGCTTGGTCG
TTTTACTAAATTTTGATCGAGTCTGTCCATCTGCTCTGACGAGAAACAGGAGGAGTGTTT
>M00285:128:000000000-BF978:1:2105:13486:4195_1:N:0:46
GAATTGGAGGAAACATCACCGTGCAGCACGTGAGTGAGCAAGTGTGTGAGGCTGGGGTGGTGAGGCTATAGATCACATTA
TTCTGAGCTAGTTCTAATCACAAGAAAGGCAACGCTCCAACCCACTGTGTAATTCAATTAACACCACTTTGTTTGCTGCA
GAACCACAGACTGTCCTGATTCTGAGTACTGGCCCTTGATTTGGCTCAGTAGATGCCTCGTTGTACAGCACATGGATTCC
ATGCTGGACTGATTGCACAATGACACACACCTGAGCCCCATCAGGGGCCTAGCATAAGT
>M00285:128:000000000-BF978:1:2105:10908:4195_1:N:0:46
CAGGTTGAGATTGAATAGGTCAGAATACTCTCACCCAACAGACCTTCCACTGCACTTAGAATCAACGATTCAGTGAGATT
GAATGACCTGGAGATCCAGCTATTCTATGAAATTGAATTGTCTGTAAGCAGTGACTGGGTCTCAGCTACCACATCCTAGT
CTCCTGAAAAGGAGCACTGTCAAAAGCCTTTGCATTATGTTTACCTGAGATATTTCAAACAGATTTAAATAATTA
>M00285:128:000000000-BF978:1:2105:15885:4195_1:N:0:46
GGTTAAATAAATTGAGCGGCGTGGACTTGGAGGGCCGAAAGGGCCTGTTTCCACGCTGTAAATAAAAAATTTAAATTTAA
ACCAAGACAGTAAAGTTCAAAGTCAGTGTGTCCCAGTGAGTGTAAAAGGCAAAGATGGTAGGTTAGGGGATGGCAGTAAA
TGAAGGATACGGAAGGTTTTATCAGGGAAAAGACGGAA
>M00285:128:000000000-BF978:1:2105:11659:4197_1:N:0:46
AAAATTTAGTTACCTGTTCTTATGCCACGTTCATTCTGCTTGTGCAATTTTATCTGCACACATCCTGTATGAAAGATGCT
TTATAAGTACATTAATAAGTAACATAGGGGAAAATAAGATTAAAAAATATCACTTTTATGCTTTATTGTAAATGTTGAGC
AGAAGTAGTTTTGATTTGTACATGATTAGTGTACAAATTAATTAAGTGTGTCTTGGCAAGGCAGTATCAAAGCAGTTATA
TACTACTCAGAGTCAGAACTTCTTTTAAACCGAGCAATATTACTGCAGGAATGAATATA
>M00285:128:000000000-BF978:1:2105:17740:4198_1:N:0:46
AGACTAATCCTACCCTAATTTATTTTATTACAAACCACCCATCTTTAGATTAATCCAACCCTAACCTATTTTCTTCTCTC
CACACACTGTAGGGGCAACTTATAGTGGCCAATTATCCTATCAACCCACACATCTTTGGGATGTGGGAAGAAACCAGAGC
ACCTGGAGGATACACATGCAATCATAGGGAGAATGTGCAAACTCCACACAGGCAGCACTAGACATCAGAATTAA
>M00285:128:000000000-BF978:1:2105:11713:4198_1:N:0:46
AGGGAATCCTGCACTAGGATTCCCAAGTCCCTTTGCACCTCTGATTTCTGATTCACTCCCCAGTTAGAAAATAGTCTATG
CCTTAATTCCTTCTATCAAAGTGCATGAACATACACTTTCCTATGCTGTCTTCCATCTGCCACTTCTTTGCCCATTTTCC
CAACCTGTCCAAGTCCTTCTGCACACTCTCTGCTTCCTCAACACTATCTTTGTATCCTTGTACTTTCCCCCTTCTACTTA
CCTTCG
>M00285:128:000000000-BF978:1:2105:18478:4199_1:N:0:46
AATTGGGATATATCTGCACTTAACTTCTCAGGGGTAACAGGTACTGTCAAGTAAAAGTTACTCATCGACTCGGCAAGGTT
AAATACATGCATTACAAATGTGTTTAGCAAGATGCTACGTAGTTGTAGAGTACAAATTGGTGAATCAATGTATTCTGCAT
AGAAACGCTTTTTCAGCCAAATGTAAATGCTTGTGATATTTCAGCAATCAACTTTTCTGCGGTAAGAGGTGCAGTCAAAT
AAATATTACCAATCGACACAGCACCATGAAATACATAGATTACAAAGGTTTTTAGCATTT
>M00285:128:000000000-BF978:1:2105:25241:4201_1:N:0:46
GGAATTAATAGAAACAGCGGATTTGTTTGGAAGTGCAGGTTTTGACACAGATTTATCCATCACAGGGTTTAAACAGCAAT
TAAAGTCTCCACCCATAATCACAGTATATTCATTTAAATTAGGAAAAAATGCAAACAAATGTTTAAAAAATTCCGGATGA
TCTACATTGGGTGCATAAATATTTACCATAACAACATTTTTGTTATGAAGCAAACCAGCAATTAATAAAAATCTACCCTT
TGGATCTGATATTGTTTCATGATGAACAAATGAAATAGAAGAATCTATAAAAATAGAGAC
>M00285:128:000000000-BF978:1:2105:11468:4202_1:N:0:46
ACCAATTCCAATTAACATTGCCTAATATCAACTTGTGAAAACTTCTCAATATTCTTGGCTCAATTATTGTATTTCCTATA
ACATTATTACTTTTTCAGTAAAGCCCCAGTTTGGATTTTATGACCTCTTCTATTGGTATGACTAACAAATTCACATTTAA
GGTCATTACTCAAACTCTTTCAACTGATTATATCATTATCTCACAAAGACTGAATTTAGCAACACAATTCACGACATAAT
ATACAGTTTTCTATCCTGAAATAGCACAAACCTGAGTCATTCCAACAATAGCTGAAGTTG
>M00285:128:000000000-BF978:1:2105:19324:4202_1:N:0:46
TCTGACATCAGTGGTTGGAAAGTTATTGTTATCGATCCTCAACGATGAGGTTATGGAATACCTAGAGGTGCAAGGCAAGA
TATGTCCAAACCAGTATGGTTTCATGAAGGGAAGATCCTGCCTGTCCAATCTATTGGAGTTTGTTGAGGAAATCTCAGGT
AGGGTGGATAAGGGTGAGGC
>M00285:128:000000000-BF978:1:2105:7685:4204_1:N:0:46
TGGTTAGGGAGGTAAATGGCATGTTAGCCTTTATTGCAATAAGGTTGGAGTTTAGAAATAGGGAAGTATCATTACAATCA
TACAGGGTGTTGGTGAGGCCACACCTGGAACTTTGTGCACAGTTTTGGTTCCCTTATTTAAGAAATAATATTCTGGCATT
GGAAGCAATTCGAAAGAAATTCACCAGGCTAATTAATGGGATCAGTGGCTTGTCCTATCATGAGCAGCTAAAAGGAATTA
CATCTACATCTATAGTTTAGGGGAAATGTCAGAGGGAAGTTTTTCACCCAGAGAGTGGTT
>M00285:128:000000000-BF978:1:2105:22419:4206_1:N:0:46
CAGTTATGTCAGGAGACACGTTCTTCCTGGCCTTCCATCACCTATTTATCTATGGCTTTAGGCCATAGATAAATGTGCTG
TGCTGAAAGCCAGTTAGGGTCAAGCATTAAACCCCTGAACTACATACTTAAATGACCAGTTACAAGACACCTGAGTCTTT
GCCATGAAAATTCTGCCTGGAAGACCAGCGCATAAAATTCATCCCCTACATTTTAATTTAGTGGCCAGGAATTGGGCATG
AAACGGAGGCCAATTGCTTGCATAAATACGTCCTTGTGTTCCTCTGGAGCACCTTCTCTT
>M00285:128:000000000-BF978:1:2105:14667:4209_1:N:0:46
CTGAATTTCTGTACTCACCACGGACCACACCCTGGGAAGGGCACTGAGCTTTCACCAGGACCCAGATTTATACTCAATGT
ACGTACCCGTCACTGACCACAATCACACTCCTTTGTAGGGAACACCAACTCCTTCAGAGGATACAGGTCACTGCC
>M00285:128:000000000-BF978:1:2105:26107:4210_1:N:0:46
AGATTTCAAACTTTCCTTCTGCCAATGTCTGTTAAGGTCTGGCATCGATTCAACAAGACCCTGATCATTCAGCAACAGTG
ATTGTTTCAAGCTCATTTAGTAATCAGACACATTGAAGAATTCTCACAGATAGGCAAAGGGGGAAGAGAATAATTTCCAT
TAAAAGTATTAAATATTTTATGCAGTGTGAAATAGGGATTAGAACCTACACATAGAATTTACACAGAAGTAGAAATATTA
TAAGTA
>M00285:128:000000000-BF978:1:2105:19481:4212_1:N:0:46
AGATCAGGAGGTTACGAATTCCACAAGTTCCACGATGGAACCAATACGATGCAACAATCGCCAAAGATCTCCATTGATTT
GGTCAGAAATATCTGCCACACTGATGGCAATCAATACGTGGCCTCCCACAGATATACCTGATTCCTGGTACAGGTCAAGG
ACAAAGTGGACCACAGAGATTGATCCAGAAATCCATGTATGGATTGCAACGTGACATCACAGCGATTGTGCTTCACTCAT
AGACGCAGAGGCTGG
>M00285:128:000000000-BF978:1:2105:26070:4212_1:N:0:46
TTGGACTTTCATTCCAAGAAGTTGAGATGAGAAGATGAAGGCAACTGTTTTATTCTAATTAGTATATTAAAGTCATTACA
ATGTGATGCTGGATATTTTGGCATGTGAGTATAATCTTTGGAGGCAATTAGGTCATTTGGGAAACCTCTAAGAGGACTTT
CAGTTGGCCTGTTCTACACTGGAGGTCTAACAAATAGAGCCCTTAGCCATTCTTGTATCTTTTAGGAGCATTAGCATAGT
TTTTCTTTCAAAGTAGCACTATTTATTTG
>M00285:128:000000000-BF978:1:2105:12419:4213_1:N:0:46
GAAGTAGCAGACAAGACCTTGGTTTAACTTCCACATAACAAAAGAACATTATGTAAATTAAGATTTAGGAGCAGGAGTGC
TTTGAGACTACTCTACAATTTATTAACATCGTGGCTGATTTACCACCACAGCTTCATTTTTCCTCATACTTGCATATCCC
ATGATTCCGTTATATTCCGAAATCTATTGACCTCTAATTTTGAACAAATTCAAAGACTTAGCCTCTATAGTCCTGCAGGG
TAGAGAATTTTAAAGATTCACCTTCCTCAGAGTGAAGAGATTTTCTCCCACCTCAGTCAT
>M00285:128:000000000-BF978:1:2105:15920:4214_1:N:0:46
GAAAGATCCAGCACAGATACGATGGACCAAATTGCCCCTCATGATAGTTGTAATAATCAGTTTTGATTATTTCACTTATC
AGGAACTGGAATGGAACAGTACGTTTCTCATATTACTGTTGTAGATAATGCTTCCAGTTTTTAATATCTCATTTTTGGCA
TTTCAGTAGCACTTCAGTGGCGGCACGATAGCGTAGTGGTTAGTGATGCTGTTACAGCGCCAGTGATCAGGGTTCAATTC
CCGTCACTGACTGTAAGGAGCTTGTATGTTCTCCCGTGTCTGCGTGGGTTTCCTCCGGGG
>M00285:128:000000000-BF978:1:2105:9026:4216_1:N:0:46
TTCCAATGCATCGTTTTTAACACTGATGTAAAAACCTGAAGAAACTGGACTTGTGCTGGAGCAGTTTGTTTTTGAGATTC
CCTCATCCATTTCAGGTAAACTGAGCCATTACTCAGCAGTAACTTCTGGTTCCCTCGAAACTTTAAGCACTTCAATAACA
ATGG
>M00285:128:000000000-BF978:1:2105:25530:4219_1:N:0:46
AGTGAAATTTCTGGGGAAGTCTTGTCCGGACTCTGACGGACCTCAGCATCAGCTGTCAGGAGAGCTCCTCCAGGGACACA
CAACCCGGAGTGTTAGGACATAGAATGTAGAAAAACTACAGCACAATTCAGGCCGTTCGGCCCACAAAGCTGTGCTGAAC
ATGTCCCTACACTAGAAATTACT
>M00285:128:000000000-BF978:1:2105:12970:4221_1:N:0:46
ATTCCTTTCCTATCCACGTACCTGTCCCAGTGCTTTTATCTTACCTGCCTTTATCACCTCCTCTGGCAGTTTATTCCATA
TACCCAACACTCTGCATTAAAAATTTGCCTTTCAGATCTCCTTTAAATAATTCTCCTCTCACTTTAAACCTATCTCCTCT
AGTTTCAGACTCCTATCCCCTTGAAAAAAAAACTGCGATATTAATCATATCTATACCCCTTGTAATTTTATAAACCTCTA
AAAGGACACTCCTCTGCCTCCTCCACCCCATCCCATCTTTCCTTGTTACTAAAGCCCTGC
>M00285:128:000000000-BF978:1:2105:19710:4222_1:N:0:46
CATGGCCTGGATGGTGGGGATCCTTTATGATAGATGCTGCCTTCTTGAGGTGGCACCTCCTGTAGATGCTGTCAGTAGTG
AGGTGAGCTGTGCCTGTGATGGACTGGGCTGTGTCCACTACTCTCTGCAGCCTCTTGCATTCTTGTACATTGGAATTGCC
ATAACAGCTGACAAGCAACCAGTCAGGATACTTTCAACAGCGCAT
>M00285:128:000000000-BF978:1:2105:8630:4223_1:N:0:46
CAATTTCTATATCCACCCAATTATGAGCTCAGCTTGTAAACTGTTTTCTCCTGCCTTCACCAAGAAGAAGAGTTTGTGAG
ACAGTGAGTTCAGGGAGGGGTACATGGATAATCTGGGCAGGTCAGAATTAAGAAAGAGAAAGTGTTAGACGTCATGGGAC
AAACAAGGGGAGATACATTCCCATGGCCTGATGAGATCTGTGCCAGGATCCGATGCGATTTGTTGCACTGATGTGAGCTG
GTGAGAAAGTTTTTCGA
>M00285:128:000000000-BF978:1:2105:18281:4223_1:N:0:46
GGCGGTCAACATTTCAGGACAGGTGCAGTCCTGAAGAAGGGTCCTGACCCGAAATGTTGACTGACTGCTTTTCTCCACGG
ATGCTGCCTGGCCTGCTGAGTTCCTCCAGCATCATCATGTTTTTCATCTAGATTGCAGCATCTGCAGTCTTTTGTTTCTC
TTTTTTTCAATTTACTTTTGAATTTGCTTCCACCTTCCTTT
>M00285:128:000000000-BF978:1:2105:20411:4228_1:N:0:46
CCTGCAATTCAGCCCATGTCCCTCTAAGACCGCCTCTCCACGAACCTATCCAAGTGCTTCTTAAAAATGATACTATTTTA
CTAGCCTCTTCCACTTCCTTCTGGCAGCTCGTTCTATATCCCTACCACCCTCTGCATGAAATAGTTGCCCCTCAGGTCCC
TTTTAAATCTTTCCC
>M00285:128:000000000-BF978:1:2105:9377:4229_1:N:0:46
ACAACACTCCCCAGGGCCCTACTGTTCACTGTGTAAGTCCTACCCTCATTTGTCAACACCTTGCACTTGTCCAAACTCCA
TTTGCCATTCCTGGGCCCACTTACCCAGCTGATCAAGATCTCTCTATAAATCCTGATAACTATCTTCACTGTCAGCACCA
CCACCTATTTTAGCGTCATCTGCAAACTAACCATGCCTTGTACATTCTTGTTCAAATCATTGATATAGATGACAACTAGC
AATGCGTCTAGCACCAACCCTTCGGGAGCACCACTAGTCATGGGCCGTCAG
>M00285:128:000000000-BF978:1:2105:23945:4230_1:N:0:46
GGAAATCTGAAGTAAAAACAAAAAGTGCTGGAAACACTCAGTAGGTCAGAGAGCATCTGGGGAAAGAAAAATAATTTTAA
CAGTTCAGGTCAAAGACTAATTCTGACAAAGTGTCTCCAACCTGAAACATTCACTCTGCTTTTGTTTTAATATACAGCTT
ATCCTATGCAGGGGATCAGCCAAAGGCAGGAAAAAAACTGCCCATCATCCCATGTTCAGACTGACATTTGGAGTTTTCGG
AAACTAGCCTGAATTTTTCTATCAAAAGAATACCAGGATGAAATGGACCCAATCCTTGTT
>M00285:128:000000000-BF978:1:2105:23579:4231_1:N:0:46
TCCTCTGAATTAAAAAAAAAGTTATAGAAGGGGAAACTACATCATGCGAAAGTATTGAATAAATGGACTCCAAATGCAAG
ACTCACGTCCCACCCCAAGAGCCAAGGCTCCAGAGCTCCCCTGTAGGCCCACTGCCAACCTACCAACACCCCAAGGCTCA
AGCCGAACCCAACCCCAACAACCAGTACCTTGAACACCAGAGATGGAAGAGCACACGTCTGAACTCCAGTCACTCCGCGA
AATCTCGTATGCCGTCTTCTGCTTGAAAAAAAAAAAAAACAACCAATCAAACATACATCT
>M00285:128:000000000-BF978:1:2105:19975:4232_1:N:0:46
CCGCTCACCTCAGGTTTGGCCGGGCCGCTCTGGACCTCCAGGGGTGGGCTGCTGGGGCCCCCCAATCTGGAAAATCCTAC
CTGAACCCTAACTGGATGAGTCTTTTTGTGAAAGCTCACCTCAGGTT
>M00285:128:000000000-BF978:1:2105:18478:4233_1:N:0:46
CCAGAGCTGTAGTTCACTCCAGCATCCCAAAGGCACACAGGTTAGTCGACTGATTTGCCACTGTAATATGCCCCTAATGT
GTAAGTGTGTGGTGGAATTAGTGGGAACCCGGGATTGATTACCCCGAAAACCAGTA
>M00285:128:000000000-BF978:1:2105:24209:4233_1:N:0:46
TTGGATTGACTAAATTCGTTTTGTCAAGTCCTATACAATCTAATTTTTTTTCAACCATCTAGACTAGATACAGCTTTTTC
TTTATGGAAAAGGAAGGGAATAGTATGCTTTCGTGATCAATTCATTGATAACTGTTTTTCATCTTTTGAACAGCTGTCTA
ATAAATATAATTTACCTAGATCACATTTTTTTCGATATTTGCAGATTAGAAATTTTTTAAAAGTTACTATACCTTCCTTT
CCACTTCTTTATAAAGATGAAATTATTGATAACATTTTAGGTTTTAATCCTTATCAGAGG
>M00285:128:000000000-BF978:1:2105:8357:4233_1:N:0:46
AAACAGGTTGGCATTATATGACCAGATCATAAATGTCACAATATTTTAAACAAAATATATTAAAATTTCATAAAAATCAT
TAAAAAATTAAAGCCACTCCTATGTGTA
>M00285:128:000000000-BF978:1:2105:6253:4234_1:N:0:46
CCTGGACCCACTGACTTTTCAAAAATTTGGCAATTTTTAATGAATTTACCTGGCATTAAAAATCAGAAAAAGTATAAAAA
ATTATGTACATGCAGTCTGGGAGTACAAAACCCCTTCAGATTCTCACTTACACAACCAGGACAACTGGTTAGCTCTGGCT
GTTGTATGCTGCTTTTGCTGTAGAATGCAAGTAGTCCTATGTGGAACTTCACCTGGCGCTGCTCCAGGGAAGCCCTGCTG
CATTTTTCACTGAACCACAGTTAATCTCCTGCTTTGTTAGGAATGATAGAGGGATATGGC
>M00285:128:000000000-BF978:1:2105:10912:4238_1:N:0:46
CCAGGATGGATTGCTGACACAGTATGTTGACAGGTCAACTAGAGTGAATGCCATAATAGATCGAGTTTTAGGTAATGAAC
CGGGTCAGGTGACTGATTTAATGGGTGAGCATTTGGGGGACAGTGACCATTGTTCCACAACC
>M00285:128:000000000-BF978:1:2105:9603:4241_1:N:0:46
GATAGTTGATTAACTCTTGTCATAGAAGAACAGTACATATATTTAATAGCCAGTAAATTTTTCTTTAAAATGTTAGAAAA
ATAGATAAGACTGCTTATTGTGCAAAGACCATCTTAGTAATGCATTAAATGGTTTTAAAATATAAATAAAATAAAAATAG
TTAAGTAATGTAATGAAAAGGATAAAAGCAGCATCATTTATATACACAATCAACTCAAGATTAATGGGTGATGTCCCAGA
GGACTGGCAAGTGGCTAATGTTGTTCCTCTATTTAAGAAAGGAATA
>M00285:128:000000000-BF978:1:2105:17506:4245_1:N:0:46
GATCAAGGTGTTTGTCACATTAAAAAAACAATGAGAGGCATAAAGGCAGAAAGACGTTAACAACATTGGAACCACAAAAT
TAAATAGCGACTCGAATAAACAATCTTAAAGTGAGCGTACTGAGGCAGCAGACAGGTAGGTAAGAATGTGGTAGATTTTG
AAACAAGGATGAAAATTCTGAGATGGGAGCC
>M00285:128:000000000-BF978:1:2105:11606:4245_1:N:0:46
CTTCATTTCCAAATCCATTCTGTGTGCATGTATTGGCCTGGGCCCTTGGGTGGCGCTAGTAATTCAAGATTCAAGATTCA
AGATTCAAGATTGCTTTATTGTCATTGAGCCGTTGAGACAACAGATCGAGATTTCATTGGCACTCCCATGTCAGACAATA
GGCACAGTACTTAAATATTAAATAAATAGACAATAAATTAAGTTAGAGTTTACACTGTAGGGTTTACTTGATGTATTAGA
GGGAGAGAGAGAAGAAGCGAGAAAGAACTAGTGCAATCTGTGAAATTTAAAGTCCTTGTT
>M00285:128:000000000-BF978:1:2105:12290:4245_1:N:0:46
AAAGGAATCCTTGGAATGGGGAGAGCTGTGCTATTAACCACGGGGATGATGGCAGCTTCCATCACGTCCAACAGGGGGTG
ATGCAATAGACCATTGAATTTGGGCAATCTTCAATCCATGGAGCAGATGCTTTTAATGGCCCTCATTTTAGCATTGAGCT
TCCACACCACTTGCCTCAACCTATCCAAAGTCAACCCTTGTACTAAGCCTTGGGTGATTCATTTTTATATATGTACCAGG
TTTTTGGCAGAGCCACGAGCAACAATAGGGAGGGCTAGGATTTATGCCAAGTTCTTGGT
>M00285:128:000000000-BF978:1:2105:22258:4245_1:N:0:46
NNNNNNNNNNNNNNNNNNNNNNNNNNNNNNNNNNN
>M00285:128:000000000-BF978:1:2105:22020:4247_1:N:0:46
AAAAATCAGAAAATGTTGGAAACACTCAGCATGTCAGGCAGCACCTGTGGAAAGACAAACTGAGTTGAGGTTGCAGGTCA
GAGACCCTTTGTTAGGCAGAGGGTCTCCAACCTGAAATGTTAACTCTGTTTCTCTTTCTACAGATACTACTC
>M00285:128:000000000-BF978:1:2105:7821:4248_1:N:0:46
GCGCGGGAAGCCCACACGTAGAGGGTGTGAATTACCTGGCATGAAAGGAGCGCACTGATGATCTATACACATTAATTTAA
GGGATATTTTTTCTTCAAAGAAAACAACGGAAAGATAAAAAATGCAGCTTATTTTTTAAAATCGAGATGTGACGATAATA
CATACCGGTTCACAGTGGCAAACTACGCAGTGCATCACTCCGAAAGGCTGTCCTAG
>M00285:128:000000000-BF978:1:2105:15564:4248_1:N:0:46
AAAGTTATCTGAGAATTCATTGGAGGAAAGTTGCTGAAATCACTTGGTATTCTCAGCTGCCTAGTCCACAGCAAACGGGC
AATATAACCTGTTACCAGGCCAAGGAAGGGTATGTGCTCCTTTTCCTATGCCACCACCACCCCCTCTCTGCTCGCCTGGT
TTGCAATAGAAGCGACTGGGCCAGTCATGGTCCCCTGCCCCCAGAAGGCTCATGCCCGACAAAGACTTGCAGCACGGTCA
GTGAGTAAGGAATTCTGTGAAGAATGGAGGCATCCTGTGGTAGTGGGATC
>M00285:128:000000000-BF978:1:2105:9383:4249_1:N:0:46
AAATTATGTCCCCTCATGTTAGCCATAAATGTAGAGCGTTCAAGAGTTTTACATGAATCACTCAGACGGTGTGAGAATCA
GAGGAGGAGAACAGTGGGCATGTTAGTGTTCATATGTATTGGTATTGGTTTATTATTGTCACTTGTACTGAGGTACAGTG
AAAAGCTTGTCTTACAAACCGATCATACAGGTCAATTCATTACACAGTGCAGTTACATAGTTAGTACACAGTGCATTGAT
GTAGTACAGTAAAAGCAGTAACAGTA
>M00285:128:000000000-BF978:1:2105:5221:4250_1:N:0:46
ACAGAGAGCAGGGGAGGCCAGATCATTGGAGATATTCAAGAAGGAGACAGATAGATATGTAATTGGTCAAGGTATCAAGG
GATATGGAGATAAGGCTGGAATTTGGGGTTAGAATAAATTTCTTTTCCCCCTTCCCTTTGGAGCAGACTCGATGGGCTGA
ATGGCCTACTCCTGCTCCCTTGTCTTGTGAAATCTCAAATAAGTCTGGTTATTTATTTGTACAATCATTTTGATGTGAAT
AATGGATAATTTGTTAGCTATTATGGATATCTTGATGTTTTGCAATCCGCACCTTTAGA
>M00285:128:000000000-BF978:1:2105:13708:4250_1:N:0:46
TTGTGTTCAGTTCTGGTCGCCTCACTACAGGAAGGATGTGGAAGCTATAGAGAGGGTGCAGAGGAGGTTTACGAGGATGC
TGCCTCGAATGAGGAGCATGCCTTATGAGAGCAGGTTGTGGGAACTCGGCCTTTTCTCCTTGTAGAGAAGGAGGATGAGG
GGGGACCTGACTGAGGTGTATAAGATGATGAAAGGTATTGATAGGATAGATAGAGGCTTTTCCCCAGGGCTGAAATGGTG
GCCACAAGAGGACATAGGTTTAAGGTGCTGGGGGGAAGATATATGGGGGAGGTTAGGGGG
>M00285:128:000000000-BF978:1:2105:23711:4253_1:N:0:46
TGTTGTTTTTTGAAGACAAAACTAACATAACAATTACAGACAATTTATGCAGCAACTCTGTAATCCTATTAGACAAGGTC
CATGAATTGACTGAAATCCCTCTAGGACTGGTTTGAGAGTGTGCTCCAATATATAGAAGCTCCCACACTGAGGGTGGTGA
GGATTAGGGTTCCCTCTGCTGGTAATAAACTGAAATGTTCTTGAGAAATAGATTTTCAGCAGCTTCAGATGTCAGGACAG
GCTGGGTGAATGGGGCTGAGATGCACATCACATGTAATCTAACTGCAAGATGGGTTAGTT
>M00285:128:000000000-BF978:1:2105:23876:4254_1:N:0:46
CTGGGGAGATTCCCCAAAGCTGGAATGAGAATAAGACCCCTACTGTGATATTCCAGCCCTCATGTATGAGAATCATTTAT
TATCACTGTCTTATGACATGAGACTTGTTGTTTTGCGGCAGCAGTACA
>M00285:128:000000000-BF978:1:2105:17389:4254_1:N:0:46
AATGTTCCTCATGTGTTAACCCTTTCATTTCCGGGGCCATTCTTGTAAACCTCCTCTGGATCCTCTCCAACGCCAGCACA
TCCTTCCTTAGATATGGGGCCCAAGACTGCTTGCAATATCCCAAATGTGGTCTGACCAATGCCTTATAACGCCTCAGCAT
TACAGCCTTGC
>M00285:128:000000000-BF978:1:2105:13612:4255_1:N:0:46
AGAAGTTTATGGACCACAATGCTGTAGCAGTGTTGAGCCATCTGCACGTGTTTCCAACCCCATGGTAAATACAGACTTGT
GGATTGACTGATGTCTACTTCCAGACCAAAGCTCTCCAGATCCTCATCAGTGAGGCCATCTACTAGAGCAAGTACTTGTG
CTGATAAATGTCATCATATTGGAGGGGTGAGCAGGACAAGATCCATACAAGAAATAA
>M00285:128:000000000-BF978:1:2105:17152:4256_1:N:0:46
CACTCTCTCACTCTCTCACTCTCTCACTCTCTCACTCTCTCACTCTCTCTCTCTCTCACTCTCTCTCTCTCTCTCTCTCT
CTCTCTCTCTCTCTCTCTCTCTCTCTCTCTCTCTCCCTCTCTCTCTCTCTCTCTCTCTCTCTCTCACTCTCTCCCTCTCT
CTCTCTCTCTCTCTCTCTCTCTCACTCTCTCTCTCCCTCTCCACCTCTCGCCCCCTCTCGCTCTCCCTCTCCCTCTCTCT
CTCTCTCGCCATCTCTCCCGCCCCCTCCCATCCCTCCTCACCCCCCCACTCACCCACCA
>M00285:128:000000000-BF978:1:2105:11775:4257_1:N:0:46
CAGCAAAAGGAGCAAGATAAAGTTGTGTGGTTGACAATTTTGAGGAGGACAGCTGTAGACTACAGAGATATCAATGGTCT
GGTCAATTGGGCAGAAATTAACACAGAAATTCATATTGCAGCCTGAAGTATCAACTCTGTTTCCCCTTCCGCTGATACTG
TCTTATCTGTCGAGTGCTTCTACCTTTTTCAGTATATACATCAGTTCATCTGTGCTTGATTTTTTTTGCCAATACTATCC
AGTTCCACACTTCCTCAGCCTCAATTAATAAGAAATAATTAACACAGAAACTATGAATC
>M00285:128:000000000-BF978:1:2105:16750:4257_1:N:0:46
TACCGCAGCCTCAGGAGTGATGAAAACTTCCTGTTTTTAGAGCACAGGAAGCAAACAAACCAGGGGGAAGAGCTCGTAAT
ACTGGTTTCAGACCAAAATGCTTTAATGCAACTGTTCAACTAAAGCAACAATTAATTCTAGACTGTTTCTATTTTAACAA
AATATAAATGTTTGCTTATGGTGCAGGAGATTTGAGAAAATTAATCAGCCTGCCTTGGATTCACAGCTACATTTAGTTCC
ACATTTAGCCTCACACCTATGTTAATCCAGGAGGAACTGATTTGTTACTCTTGCAGCAGC
>M00285:128:000000000-BF978:1:2105:14175:4258_1:N:0:46
GTGGTTCAAGCCCCAGTTAAGTTCAGGTCTGAGGTTCGAGTCGCCAGTTTCGGGTTTGGGGTTTTCAGTTTGTGAATTTC
AAGGTTTTGAGCTCTGAGATCAGTTCTCCGGTACTAGCACCCTGCCTAACACCAGCTCTTAAGAGGGGAAATGCCACACG
GGAAGGTCAGGAACC
>M00285:128:000000000-BF978:1:2105:25393:4259_1:N:0:46
GGCCCATTGAGTTTATGCTGGCTCTCATTGCCCCACTAGTTTTCCCTGTAGCCTATCCTCTCCACAATCCCATCAATTGT
ACTACCTGTGGCACACTAATGGAGATTGCCCATGCATGCCCAAAGGAACAGTTTAACCTTGTTAGAATTGTTCATCAGAC
TTATAGCCTTGTTTGACCTTTTCACTCAAGACTCCCACCATTTGCCCAGCTACATTCCAAAGATCAGTTCCAGC
>M00285:128:000000000-BF978:1:2105:24328:4262_1:N:0:46
GAACAAAACAAACTACATACAACAAGACTGTTCTAACAGGATATTGTGCACAAAAGCAGTTTAGTAGTGCACTTCTCCAG
AAAGAAATATCTCTTCGCTCATTTTCTCAAGAGAGGACATTATTTCATTGTAAACTAACAATGTTTGGCACCTCTTCTGA
GTTTCTCAACGCTGAATTCTTTTTTCAGGAATACTGTTTTGTGGAGGTACAAATTCCTTCTCCAGACTATTGGTCTTTTT
GACTATACACCTGCCAGACAGTATTGATATCTGATTTTTTTTGCTATGATTACTTTCAGT
>M00285:128:000000000-BF978:1:2105:13243:4262_1:N:0:46
GATCGGAAGAGCACACGTCTGAACTCCAGTCACTCCGCGAAATCTCGTATGCCGTCTTCTGCTTGAAAAAAAAAAAAGAT
TTATAACGATTAAAAGTAGAATCAGTGACATTGATTTGAAAGGCGCTGACCTAAAATAACTAATCTTGTGCACACATAGT
GCTTGCATTCACATACTCAATACTTGTTTCGTAACGCTTCAGGCTGAATCGTATCGCAATAGTCAAATATGGCTAGTAAC
AATCTCACAGTATCGTCAACTCCGGCCTACTTTTAACACACACTACTTCATCTATACTTT
>M00285:128:000000000-BF978:1:2105:12416:4264_1:N:0:46
GATCTACACTCTTTCCCTACACGACGCCCTTCCGTCCGCGAATACACGTATGCCCTCCACTGCTCGCAACAAAACAAGAA
CGGAAGAGCGCCGTGTAGAGAAAAAGTGGAAACTTTGACCTGAACAGAATGACCAAAGAAGCCACAAGGTGAAAGATGTA
ACTAAGCAACCACTACACGCTCTCCTCCATTCATTACACATGTCCATAACGGAGTAATATAAGCCATCATGACTAAATAA
ACGTCTTTAAAACTTGTCTAAAAAACTTAGTACTCAGCATCTGCACAATAAAGATTATA
>M00285:128:000000000-BF978:1:2105:20380:4264_1:N:0:46
AAGGAGAAGGTGATTGGAAAGCTGAAAGGTCTGAAGGTGGATAAGACACCTGGACTGGGTGGACTACACCCCAGGGTTCT
GACAGCAGTAGCTGAAAGATTTTTGAGGAATTACTAGTGATCTTTCAAGAATCACCAGTTTCAGGAACAGTTCCGGAGGA
CTGGAAAATCACAAATGTCTCTCCACTCTTTTAGAAGGGAGAGAAGCAAAAGACAGGAAATTATAGGCCAGCTAGC
>M00285:128:000000000-BF978:1:2105:11741:4267_1:N:0:46
CATTTCATTATGAAGAGATAACCAATCAAGCAAAATACAAATCACACTGCCTGACTTGATATGATTGAAACACAGACAAT
TTTGAAGACAACATACCTCTTTGAAACTCTTCAGATCTCCACTGTGTTATGTTATTTGATCACATCATTCAACACACTTC
CCAGTCCCAACCAAATTCGATGAGGGCATAGGTACAGTTACTTTTTCAATTTTGTTTTGCATTATGCAAAGACACTCTAT
TTCTCCTTTTGGTGACCATTGAGCACGAAAAATATTTTGTTCTCAAAAG
>M00285:128:000000000-BF978:1:2105:17099:4267_1:N:0:46
TCTTTTGCTATATCATGAAATAACTTATCAGGAGAGAGAAATACAATGGAATATCTGTTAGCAAACGACTCAACACCATG
ACATACATGCACTACAATTGTTTTCCAATAGTTTCTCTATGGTGTTTTGTAGAAATTTGAAAATCTATAGATACTACATT
CTAAACGCTGTTTTAGACATATTAGCATCTTTTGCTATATCATCGAATAACTTTGCAACTGTATAAGCTACAGTCGAATA
GTCGTTACCAAACGACTCAGCACCAAGTAATACATACACTACAATTGTTTTCCAATAGTT
>M00285:128:000000000-BF978:1:2105:24485:4270_1:N:0:46
TTGTCTTAGTGCCTAAAGAAAGACATAGAGGCACCGATAAGGTGAATGGTCACAGTCTTCTTTCCAGGGTAGGGGAATCT
AAGACTAGAGGGAATAGATTTAAGGTGAGAAGGGAAGGATTTAAAGGACCAGATGGTGGGTATATGGAATGAGTTGCCAG
AGGAAGTGGCAGAGGTGGGTGCAATTACAAGGCTTAGAAGACATTTGGAAGGGTACAATGGATAGGAGAGGTTTAGAGGG
ATATGGGCTAAACACTATTCACTAGTGTCCATAAAGTGAATGGACTATGGGCAAATGGG
>M00285:128:000000000-BF978:1:2105:7507:4273_1:N:0:46
ACTAATCACTTCAGACCCATCTAAGATGGAGCGTGACTAAATACAATATTTTGTCCATGCATTTAACAACTACAAATTAA
AAATTAAATAATTTCATAGGGAAAAGTAATGCAGCATCAGAAATAATTGAAGTGGCCTTAAGTTGAATGCTACCTA
>M00285:128:000000000-BF978:1:2105:24428:4273_1:N:0:46
TGAACGCCACCCCCTCCCCGCTGGGCCTGTGCTTCACACTTGCTGCAGCGGGGGCCGGAGCGGCGGCTCCCGCCCTCCGA
GGGAACAGTCCCCGCCCTCGACCTGGTGCCGGAGCTCGGCCCGGAGACGGTCCCACACCCCTCCCCTCGCCTCGCCGGCC
TCCACCCCGCCATGTCGGCCCTGCGCAGAGCAAGTTCCAGAAAGGCGGAGGAGAGGAGCGGCCGCGGCCCCCACGGCGAC
CAGGCCCGGCCCAGGTAGGCGGGGGTGGGGGAACAGGCTGTGCTGCTTCGCACCGGGTCT
>M00285:128:000000000-BF978:1:2105:16691:4274_1:N:0:46
NNNNNNNNNNNNNNNNNNNNNNNNNNNNNNNNNNN
>M00285:128:000000000-BF978:1:2105:17807:4277_1:N:0:46
ACATGTACTCGTGCATATGACAATAAACGACTTTGGACTTTGAACTTTGGATCTTGGACCTTAGAAAAGGCAGCATGCAG
ATTCAGAGCCAAACAGCAATCATCAGGGGTCAGATCCCATCAATGCCAGACAATACAGCAGCTCTTAGAATGAGTTTAAA
TATTTCACTAATATTTGGACTGGCGTTGTGATGCATTGATTTTTAAGGTGAAGGCATCA
>M00285:128:000000000-BF978:1:2105:24057:4279_1:N:0:46
AGTAAAAAAGGAACAGTGTGCCTGATTATTTAACCTACTGATGGGCCTTCTAATCTTTGCAAGTGAGACCAAAAATATGA
TCTTAACTTTTAAACTGCAAGCTATCAATTTGTTGAATGTTAGAACAGCCAGAACA
>M00285:128:000000000-BF978:1:2105:15730:4280_1:N:0:46
ATAAAGAAATGGCATAGAGTTTATGCAAGTATTTTGTGTCTGTCTTCCTGGAAATAGTGCAGTGTGTACTACAGGTGCAA
TGTGAATAAGAAACTCAAAGAAATTAGCATGAAAATCTAAAACAAATGTAGTGATTTTTGGGACTGAAATGTAATAAATC
CCAGAACCTGATGACCTGTTTGCTAGGGTTTTGAAGGGGGTAGCTAAAAATATAGGCAGTGGCCCTTATCTTACAAAACA
CCATTTAGTTTAGAACCCCTGCTTCTGTTCCTCCAAAGTAATCTCCTCTGATTTTTCCTT
>M00285:128:000000000-BF978:1:2105:10805:4282_1:N:0:46
CCAGGTGATTTCCTCGTGTTCACTCTCCGAAAGACTGATCTTATGTCCTCCACAGTGATCACAGGTTCAGCTGGTGTCCC
GGGTCGTATGCTCAGATCTTGTGCTGACCAGCTGGCAGAAGTATTTGCGAACATATTCAACCTCTCCCTGCTTCAAACTC
AGGTTCCCTCCTGTTTTAAGAAGGCCACTATCATCCCAGTACCAAAGAAAAGTAAGGTAACATGCCTCAATGACTAACGA
CTCGTGGCTCTGACATCCACCATCATGACGTATTTTGAGATGCTGGTCATGACACGCATC
>M00285:128:000000000-BF978:1:2105:22562:4285_1:N:0:46
GACTTCAGTAAGAGTCACAAGGAGCGAAACAGGGTGATTGTTCGAAACACTGATAAAGATTGCTTTGGTGTGAGTTGGGA
TTTCATGTTCAGTTCTTGGCGTTACACAGTTCAGGAAGCATGTGGTGGTCTCGAGGAATAAGGCAACGAAATGGGGCTGG
TGTGAAGGCCCTCGGTTATGTGGCGAGATTGTTTCCCTTGCAGCGGAGGGGATCAAGACGAGGTTTCATAGAAGCGTTGA
AAATGATG
>M00285:128:000000000-BF978:1:2105:7571:4285_1:N:0:46
ATTTAGATGAAGGAGTGGAGGGATGTGTTGGTAAGTTTGCAGATGACACCAAGATCGGTGGTGTGGTAGATAGTGTGGCG
GACTGTAGGAGCTTACAGTCCTCCACATTGATCCTATATTGATAGGATGCAGAACTGGGCTGACAGGTGGCAGATGGAGT
TTAATCCGGAGAAGTGTGAGGTGGTGCACTTTGGGAGGACAAACTCCAGGACAGAGTATAAGTTAAATGGCAAGGTTCTT
GGCAG
>M00285:128:000000000-BF978:1:2105:4980:4286_1:N:0:46
ATACTATGTATGTATATGGTTGTGACAATAAAACTGATTCTGATTCTGATAATAGCCCATAGGTTACATTTTTAAAGTTG
GTTCGAATTCCTTTAAGTGACCATTTTATAGTTCTGAGAGACTGCAGGGAGTTTCTGCACACTCCCAAATGAGCTACATC
AGGAGCAGAGGAGAACAATCAGAAAGTTAATCAGGATCAAGATATGCCAAGATCCCACTGAAGTCCCATTGGGATCCCTC
TGGACTAGGTCTCCTCTCTGCCCTGTGCCGAAAATTCTTTGTAAGTGCAAGATCAGAGGG
>M00285:128:000000000-BF978:1:2105:7324:4286_1:N:0:46
CACCGACACGCTATGGACAACGTACAGCAGGCAATTAATTGACTAACCGGCACATTCTTAGGATGGGGTAGGAAGCTGGA
GCACCTGTGGGGTGAGGACCCATGCAGTTACAGAGAGAACATGCAAACTCCACACAGACAGCGCCACAGGCCAGGATTGA
ACCGGGGTCTCCGGAGCTGTGAGGCAGTGGCTTTACCAGCTATGCCACCCCATCTCTGAAATTTAATTCTACCAAACTGC
ATTTTTGACGTCGCAAGTTATGAAGAACCGGTGCAACAAACAATCTGCTGGGGGAACTC
>M00285:128:000000000-BF978:1:2105:11166:4287_1:N:0:46
GTTAATACATCCTCAATGTGTGCCAGACGTTCATTGATACAGTTTAAAGTAATGCACAGGACCCATATCTCCAATAGGCT
AGCTCACTGTCACCACCATATACATTCCAAAATGTGATAGATGTAAATCAAATGTGGCCTCTTTGACAAATGTTTTCTTG
TCCTGTTCTAATTTATTTTAATTTTTAATTCTAGTTACAGCGTGGTAACAGGCCCTTTTGGCCCAACGCGTCTGCACCAC
CTATTTTATACACCAAAATTATCCTAACCGTACGTATTTTTAGAATGTGGGAGTAAACCG
>M00285:128:000000000-BF978:1:2105:14689:4288_1:N:0:46
AATAAACAGTGACCCTGTACAGTTACACAGGGAGTGACCCCCCCGGAATAAACACCGATGTTAAATTTAAACAGGAAGTG
ACCCCCCCCCAAAAAAAAAACAACCCTTAACATTAAAACAGGAAGGGACACCCCCCTAATAAACACTGACCCAACACAAA
TACACACGCAGGAACCCCACACGGATAAACAACAGACACAACACAAAAAACAGAGACGCAACACAACGCAAGCAAAACAG
CCCAATAAAAACAAAACTACACAGGTACAACCACCAATCATAAATATCAGCAATACAAC
>M00285:128:000000000-BF978:1:2105:17912:4288_1:N:0:46
ACCTCATCAGTTGTATATTCTTTCTTTACTTTTTAGGCCTTGGTTAATACTCGTTAAGCAGTGTTTATTGCCCATCCCTA
ATTGCCCTCTGCAGTCCTCCTATTTCAGCACTCCCACTGTGTTTGTGTGTAGGGAGTTCCAAGAATTAGATCCAACAATG
ATGAAGGAATGATAATATACTTCCAGGCCAGAACAATGTGTAACTTGGAGACTAACCTACAGATAGTGGTGTTATATGTT
CTTTCTGCCCCTGTCCTTCATTACTGTAGAAGTCGTAGGTTTGAAGGATGTTTTTGGAGT
>M00285:128:000000000-BF978:1:2105:12199:4288_1:N:0:46
GGGGGAAAGATTTGTAGGGGACCTGGGGGGCAAGTTTTTCGCACAGGATTTAGGTATATGGAATGAGCTGCCAGTGGAAG
GAGTACAATTACAACATTTAAAAGACATTTAGACAGGTAAA
>M00285:128:000000000-BF978:1:2105:10449:4289_1:N:0:46
GGCATTGGCTCTATCTTCTTCATGATTGCAAATCTTTCTAAATGTGAAAATGCAGAGTTCAGAATGAGTGGGAGCTCTGT
TAGCTGCTGTGGGTTGGCTACAATTGAACAGGTATTTCTGAGCAGTGGGCAGTAAATGAGAAGATATTCTTGCCTGGAAT
TTCTACATACTGATCAACATATTCTAAAAC
>M00285:128:000000000-BF978:1:2105:14972:4291_1:N:0:46
ACTCTATCTTGGTACATGTGACAATAATAACCAATTATCAATCTATCTCACCGTGGCCTTTGCATTTCGTCTACCTGCAC
TGCACTTTCTTTGTAACTGCAACACCATATTAGAGTCAGAGTCATATTCTGCATTCCGTTTTCTTCATTACCATCTTGAT
GTGATTATGCATGGCATGATCTGTCTGGATGATACACAAAACAGAAGTTTTTCC
>M00285:128:000000000-BF978:1:2105:20493:4292_1:N:0:46
AGGGAGATGGCGGACGAATTAAATAAGCACTTTGGATCTGTCTTCACTGGGGAAGACCTAAGAAATCTCCCAGAAGTACG
GTTGGAGGAAAGGCAGAGGGTGACAGAGGAACTGAAGTGGTTTGATATTTGGAACGATATGGTGATGGGTAGACTAATGG
GACTGAAGACGGACAAATCCCCAGGTCAGGATGGTCTGCATCGTAGGGTACTTAAGGAGGTGGCCCTAGAAATTGTGGAT
GCATTAGTGATCATTTTCCGTTGTT
>M00285:128:000000000-BF978:1:2105:20714:4294_1:N:0:46
CAATGTGCAAAAGAGTAATGAAGAAGCTGAGCTAAGAGCAGAATAAGCACTTTCCATGACTGATTGTCGATTGATTAGAA
AAGGGATGTCTCTAGACAGTCACCCTTCAGTATTCTTTTTGACAAGTGAGTGCCGCTCCTGACAAGAAAAAGTGTTTTAA
TCTGCATCAATTTGGTTTGTTAACTGTGACAAAACTCAAGTTAATACTGATCATGTCCAGCTGTCAATGTTAGATGGAAG
AGCACACGTCTGAACTCCAGTCACTCCGCGAAATCTCGTATGCCGTCTTCTGCTTGAAA
>M00285:128:000000000-BF978:1:2105:17171:4294_1:N:0:46
TCTGAAGAGTGAGAGTGAATTCCGTAAATAATCGGCATGCCTCAATAAGAGATTGGGAAACGAAATATGGCCAGTGGGGG
GAACTTGTGATGTAGTTAAGTTCCTAGAAGCAGAAAAGACGATTTGGAAACGGACACCGGGGGGGGGGAATGGAAAATAT
TAATGTCCACTTCGAGAAAAACGGCCGAAGACCTAACAAATAAATCTCAACAGGCTAGTTGGGAACATTATGCTCGCAGA
AGGGGAATTAGTGTGTGTGGTGAAAAGGGAAATCCTACGGGTTGGGAAGTCCTGAAGTCC
>M00285:128:000000000-BF978:1:2105:8577:4296_1:N:0:46
GATCTACACTCTTTCCCTACACGACGCTCTTCCGATCTCGACTACACGTTTACCCTCCTCAACTCGATTCAGAACGCGAA
ATCTCGAACGCCGTCTTCTGCAAGAAAAACAAAGACGACGCCGAGAGAACTAAGACAGAAGAGATACAAAAAGATAAGTA
TGTTACTGCACAACACAGCAAGACGTACATATGCACGTTGGACTCGCACGCCTAAATGACACGCACGTAATCAGATGCGC
CGTCGAACAACGTACGAGAGAACTGATGACAGCAACTCTCATTCATCGATCTAGGAACTT
>M00285:128:000000000-BF978:1:2105:7669:4296_1:N:0:46
CACACCATTTAATAGATAATAGCAGAGAGCCACAAATGAGAGATTCCATCAAGCTGTTCTAAATGATATAAAGTAAAGGA
AAAGTTTGAAGTTTATGAATGTGTAGTACCTTGTGATTGATGTAGTGACTGAAACCCACTGCCAGCTACTTGTTATTCTT
CACAAAGCATATTGAATATTTAACTTTACAAAATATTTTCTTACTGTCGTGCAGTGGGTGGTGTTGAGCTA
>M00285:128:000000000-BF978:1:2105:22642:4300_1:N:0:46
AAGCATTACCGGGTGACAACCAGTGTCAGCGTACTACACCTAAGACAGAAAGAAAACTAAGCAACAACCAAACCGCAGGA
AAACAAGCACGCTACTACAGAGAAAACTCACGCAACGCTAAACCCGTAACACGTGACACGTCAAATAAGAATCGCGTTCA
CACCGTCCACGACACACGCGACCCCCCCAGGGGCCCACTGAGCGCGGCACTCGACCAGGGTGCCCGCGGAAACCGCGTGC
TCCCTCTCCAGGGACAACCGCGTGCGCACGTAAGCGCGGAAGACGGGCAGACAGGACGAC
>M00285:128:000000000-BF978:1:2105:16211:4301_1:N:0:46
GAAGCTCTCAGCAGACTTCTCCATAATGACATTTCTCTAAGACACTTTTCTGCTGTAGTGCCAGTCCTTCTTATCATCAA
AGTATTGCAACCCAGGTTCTGCTGTGACTTTCTCCTTGATCCTTTGACTGTGTGCTCCAGGAAGTCTAACAAACACAGGC
ACAAGATTCCCATGATTCAGTGAAGATGCTACATTTTTTTTTCCAAGGAGGCT
>M00285:128:000000000-BF978:1:2105:5812:4303_1:N:0:46
GGCAGGTGAAATGCCACCATTTAAGAAGCACTTGGATAGGTACATGGAGGGGGAAGGCTTAGAGGGATGTGGGCTGAATG
CAGGAAATTGGGACTAGCTGGGTGGGCACTGTGGTTGGCATGGACTGGTTGGGGCAAAGGGCCTGTATCTATGCTGGATT
GCTCTACGACTCTATGGTAATCTTTTTTTTGGTTCTTCATGCATTTTGAAAGGCGTTTACTTACTACAAACAGCATGCAT
TTCTCCTCTGGCAGACAAATTTATTTTCCGCTTAAGTGCTGACACCCTATACATTCTGTT
>M00285:128:000000000-BF978:1:2105:7058:4304_1:N:0:46
GAGGGGATTTAGTGATGGATGACACCACCTTGAGGCACCGCCTCTTGAAGATGTCCTCTATGGTGGGGAGGGTTGTGCCC
GTGATTGTGCCCGCTTCTTTCTGCAAGCCATCAGAACTGCAAACTCTCTCATCCCTCCATCTTCCTTTGTTAACACTAAG
AGATGCTAGGTGCACAGAAG
>M00285:128:000000000-BF978:1:2105:21853:4305_1:N:0:46
CAGTTTGCTGGGTGTTGTCAAAGCTGTTGTTGAAATTGGATGTTCCACAAACATTCAAAATCACTCAAAAGCTATTAAAA
ATGAAAATACAATTACAAATTTGAAACTAATTTATTACTTTAACAACAAAAAAGCACCAGATCACAATTAAACATAACTA
CAAACATTAAAATCTATTTAATTATATCAATAAAAAAGAAATTACCTTTATTAACCTTATGCCTGCAGCCGTGTCTCTCC
>M00285:128:000000000-BF978:1:2105:19012:4310_1:N:0:46
GGCAATTGTGTAATTGGAGTAGGTACCTCTGGTCAGGTCCTGATGAAAGGTCATCAACTTGAAACATTAAGTCTGCTTCT
CTCTCCACAGATGCTACCTGATCCAGTATTTCTAGCATTTTTGGTTTTTATTACAGCTTTCCAGTTTATTTGCTTTTCTC
TTTTATTCTTGCCAATTTCTCCCTCAGTGGAAGATAGTCTTTACAAAAAGTTTAAAGGCTTGCTCAATGTGGCAATAATA
GGGGGGCCAAGGCAAGTTAGCACCTGTTCAGGCAAAAGTTCAAGCAATATCTGAATTCCC
>M00285:128:000000000-BF978:1:2105:24954:4311_1:N:0:46
GAGATTTGTGGATTTTATGTGCAGGATAAGTTGAGATGCCACTGAGTTTGTATTCAAAAATTATGGTTCTATGGATTTTC
CACCTTCAACAAGTTTTTTTGTGTCCCTGTCTTTACCACAGGAGTCAGTATGTTCAACCATTGCTAACATTTTCTTTTG
>M00285:128:000000000-BF978:1:2105:24633:4312_1:N:0:46
TAATGACATCAGCTCCGTTTCTCTAAATTAAAAAAAAGTTATAGAAGGGGAAACTACATCATATGAAAGTATTGAATAAA
TGGACTCCAAATATCTTCAAATTTAAGTGAAAAATCAACAGTACCACTCTTAATTTTTTCCAAATTAAGACATGATATAG
TTTGAGAGAACCATGCCTTTCTTATCTAACCCAGATAAATGCAGATGGGCAGGAACTGCAGTCTGGGCAGTGTACAGAAT
CCGTCTGTAATGGCCTAATACAATCCTGCAGGGTGCAGTTTTCAACTCTTTTATGTAGGG
>M00285:128:000000000-BF978:1:2105:21615:4313_1:N:0:46
CTGATTTCATGTAGATACTCCTGACTTTTGTGAAAAACTGAGAAATGAATGGTTTTGGTTTATAAAACGCTGTTTTAGCC
TAATCTGGTGATATATCAGAGATTACCTTTTCAGTAGTAAAAGGTACAGTTAAATAACCTTTATCAAACGACTCAGCTCC
ATGAAATACATACACCACAACTGCTTTCATGTTGATACTCCATGAGGTTTGTGTAGAAAGTGAGAGATGAAGGTTTTAGC
TTAATAAACGCTATTTTAGCCAAATAGGAAATCTATTTCTATCTCAGCGATTAACTTTTC
>M00285:128:000000000-BF978:1:2105:20497:4313_1:N:0:46
CACTTTTTCCTATCCACAAAGTACAGGAAATAGTTTTCATCCAGATGTACATTCCCAAGAAGGAAACAAAAAGACTCAAA
ATAAAGTGCTGCGATTGTAATCGTATGGAGAATTCCATTTTGTTCTCCATCCAGAAAGCATGCTTTCATCTGCCTGGCAT
GACAAGAAACTTCGAGACATGCACATTAAAGTTTAACCATCTAAAAAAAAGTAAAACTATTCAAAGTTGCAAAATTAATC
AGTATTCCATGTAGAAAACTGACACTTGAAAGGAAAAAAGAGCACCAAAAAGAAATAAA
>M00285:128:000000000-BF978:1:2105:17758:4317_1:N:0:46
TTATTTCTTTAAATGCTCACCACTGCCTACCCAGTGTGATGCCCATTGATATAGTTTCCTCAGTCTAACTGCCCTTCATA
GCTTCATAATTTCCTTCAGCAACACTCATAAAAAGTGCTGGAGGAACTCAGCAGGTCAGGCAGCATCTATGGAGAGAAAT
AAACTGTGGATGTTTCAGGTTGAGACCCTTCATCATTCAGTCCCGATGAACAGTCTCAACCTGAAACATCCACAGTTTAT
TTCTCTCC
>M00285:128:000000000-BF978:1:2105:17338:4317_1:N:0:46
TCTTAAACCCGATCCCATGACTTATCAATGCTAACATCCCATAAGCTCTCTTAACTACCCTATCCACCTGTGAGGGAACT
TTTAGGGATCTGTGTATTTGAAACCCCAGTTCCCTCTGCTCTTCCACACTAACCAGAATCCTGCCATTAACTTTGTACTC
TGCCTTGGGAGTTCATCCTTCCAAAGTGGACCACCTCACACTTCTCTGGTTTCAACTCCATCTGCCACTTCTCAGAGCAG
CTCTGCAACGCATCAATGTCCCTCTGAAATCTTTGACAATCCTCTACATTATACACACC
>M00285:128:000000000-BF978:1:2105:13358:4317_1:N:0:46
CATAGAAGAATGAGGGGTGACTTGATCGAGGTTTATAAGATCATGAAGGGCATAGACAGTATGAAAGCACACAGTCATTT
TCCCAGGGATAGGGTGCTGAAAACAAGAGGGCGCAGGTTTAAGATCAGAGGCGAGAGATTTAAAAGGGGCAGCTTCTTCA
CACAAAGGGTGGTGTGTGTTTGGAATGAGCTACCAGAAATAGTGGTTGAGGTGAGCACATTAGCAACGTTTAAAAGCCG
>M00285:128:000000000-BF978:1:2105:22574:4320_1:N:0:46
AGTATGCAGAACATCTGAAGCTAATAAGACTGGAGGACATTTGCAAACGATTTGAAATAATGTGTTTTAAGACATTTGAT
TTTACAATAATTTTTCAGTGCTGAGGAACCTCTACCAAATTAAGTAATTGAGATTGATGCTCCACAGAAATAATATTACA
TAGATTTGTAATATTTATAAGATGAATCAAAGTCAATGATAGAATATAGGTT
>M00285:128:000000000-BF978:1:2105:14244:4321_1:N:0:46
CCCCTTATACCTTCCTCCAGTCACCTTAAAATTATGTCCCCCTGTGTTAGCCATTGTCGCCCTGGGAGAAAGTCTCTGAC
TGTCCACTCGACCTGTGCCTCTTATCATCTTGTCCACCTCTATCAAGTCACCTCTCATCCTCCTCCTCTCCAAAGAGAAA
AGCCCTAGCTCGCTCAACCTATCCTCATAGGACATGCTCTCCAATCCAGGCAGCATCCTGGTAAATCTCCTCTGCACCCT
CTCTAAAGCCTCCACAT
>M00285:128:000000000-BF978:1:2105:20217:4323_1:N:0:46
TGTCCGACCAGTTACTGGGCATGATTTGAGGAAGCTCAGCAGAGAAGGGACATCTGGTAAATGCTTGAAGAAAATGGGGG
CAAGTGAAAGCAGAGAACAATTCTTCAAGCCATCTAGAGCAAGCTTGATGGGCTGAATGGCCTCCACGTTGTGGTCCTTC
TCAATAGGGCAGGGAGTCCCACAACCTCGGCAGGCCCTGGTTAGGACTTGTTCAGTTGCGGTTTAAATCTGCCGCGGAAT
CTTGCCCACAGCTGTTCTCCCTGCTTTTCACCACCTTCATGAGGTTGCAGGGCCATATGC
>M00285:128:000000000-BF978:1:2105:5292:4323_1:N:0:46
CAGGCCCAGTCAGGACATAGCTGGCTCAGAATGTGAGGATGCTACCAAGCTATTCTTGATGATGGATATTGAAGATTCCC
ACCCAGACTACATTCTGTGCCCTTGCTGCTTTAAGCGATTCCTCCAGGCATCGTTCAACATTGAGGAGCACTGATTCATC
AGTTGAGGGGGGACAGTAGGTGGTGATCAGGACGTTTCCTTGCCCATGTTTGACCTGATGCTGTGAGTCTTCATGGGGTC
TGGAGTCAATGACTTTCAGGGCTACTCCCTCTCACCTGTAT
>M00285:128:000000000-BF978:1:2105:10992:4324_1:N:0:46
GGCTATATCCAATCTTGCCAGAAGCTGACAAACTGTTATAACCATGTCTCTATGAATGTATAAATCTAAGTGTGGGATTT
GGTGGGGTTGGTGGGATGAAAAAAGATGAAGTTTAGCCTCTTCATCAAGGCAAAGTGAATTTGTGGAATATTTATTTTGC
TGGGATATGCATAAAACAGTGGCTGCTTAATAAAGTTTTAAAAAGTTGTTAGGTTTTATCTCTTGGATTAGTCCACTTCA
TGAAGTGCCAAATGTCAGTGCCCAATCCAAGTTATAGAGCACATTGGTCTCTGCTGGC
>M00285:128:000000000-BF978:1:2105:9486:4325_1:N:0:46
AGCTTTGAAGTCTGCAAGGAAGGACCTGTCTTGGGGTACTAAAAAGGCAAAACGACAATACGCAGAAAAGATAAATAATA
ATTTCACCAACGACAAGGATGCGAGGCGTCTGTGGAAGGGAATCCAGGTCATCACTGACTACAAAGCTCCACCCCAGGTT
TGTGATGGTGACTCATCACTACCAGACCAGTTGAACGAATTTTATGCAAGGTTTGAGGCCATGAACCATACACCTGCCTC
GAAAGCCCGGC
>M00285:128:000000000-BF978:1:2105:9949:4325_1:N:0:46
NNNNNNNNNNNNNNNNNNNNNNNNNNNNNNNNNNN
>M00285:128:000000000-BF978:1:2105:21581:4329_1:N:0:46
TACTTCCTCTACACTTGTCGCACTCCCACCCAACTTTGTATCGTCAGCAAACTTGCTAATGCTATTCTCAATGCCTTCCT
CTAAATCATTAATATAAATCATAAAAAGCTGAGGTCCCAGAACAGAGCCCTGTGGCACCCTACTAGTCACTGCCTGCCAC
TCTGAGAAACATCCATTCACCCCTACTCTTTGCTTCCTATCTGCCAACCAGTTTTCTATC
>M00285:128:000000000-BF978:1:2105:13040:4331_1:N:0:46
CTCCTTGGACTGTAGTCTAGAGTCTGCACATCACCAATGGACCTTCAGACACTGGTTGACTGTTGTGCAAAACCCTATTG
GTGTTCTCCTTGGGAATTTTAATCAAGAATATAATGTTATCTATAATACTTTGAATTTGCTCTATCTGATTTTAATATGT
TGATTTCATTTTCAGTCAATTAAGTAAATCCTGTAGTTAAA
>M00285:128:000000000-BF978:1:2105:6888:4332_1:N:0:46
TCTATCTATCTATCTATCTATCTATCTATCTATCTATCTACCTATCTATTTATCTATCTATCTATCTATCTATGTCTATC
TATCTATCTATGTATCTATTGTTACGAAACCAGCAACAAAAGAAGCACACCAATTCATACTTCAGTGTTAAAACTACTTT
ATTAATAACTACATCCGATAATATGTAAAATAAGTATAAAAAGTTAGTATATTAGTGCACAATAGAATGTTA
>M00285:128:000000000-BF978:1:2105:23777:4332_1:N:0:46
TTGACTCACACTCTTCACCTGGTATTTACACAGCACAGGCACTTGTCCCAAACTGACACCCATCTCACTACCCAGTGCTC
ACAGTTACCCAGGTGCTCACCCGCAGGAGGTACAGAAGCCTAAAATCCACATCGCTACTTCCCTTCAACCATCCAGTTCT
TGAACCAACCAGCACAACCCTAACACTACAGTT
>M00285:128:000000000-BF978:1:2105:17161:4335_1:N:0:46
CACAGGGAAAACAAGCTCAGCCTGTCCACTAAGTGGTGACCAGAATTACACACACTAAATGCAGGTTATATCATTAAGTT
CCGTTTTATATTCCATGCTCAGACCCAGGAAGGCTGCCATGCTGCCTGCCTTCCTCACCACCCTATTAACCTCTGCAGCC
TCTTCTAGGACGTCTGAATTTGCGCACTAACACTCCCCCTGCACTGAAACAGTTATGAGGCTCTTGCCATTCACAACGTA
TCATCTGTTTACATTTGATCTACCAAAGCGCTACACTTCATATTGAAAGACAATAGACA
>M00285:128:000000000-BF978:1:2105:19781:4336_1:N:0:46
GCTACGTTATGTGAAATGCAGAAGCAAGCTTGGGGGCTCCCCTTGTACCCACTTCTCTTGTTCTTTTGCTGGATGAAAGA
GTTAATTAGTAGAAGGTGATAGAGTCATAGAATTATACAGCATGGAAACTGGCCCTTCAGCCCAACTCATCCATGCCGAC
CAAGATGCCCCATTCAAGCTAGTCCCATCCGCCCCAGCATTTGGCCCATAACCTTCTAAATTTGGCCCATAACCTTCTAA
ACTTTTCCTATCCATGGACCCGTCTGTCTTTTA
>M00285:128:000000000-BF978:1:2105:12887:4337_1:N:0:46
GATCACATTCAAAATGAGCTCTTATAAGTCATCCATAGGATATTAGAGTAATTTATAACATCAACTGAAGTTCCAGGCAT
CCTCTCACTTCTGAGTATCTAGGTTTTGTGTTCAAGTACCATTCCAAGGCTGAGTGTATAGCCAGACAGA
>M00285:128:000000000-BF978:1:2105:17090:4338_1:N:0:46
TTGTGGAAGACACAAGCTGCAGCCACAGTTCAAAGATGATTGAGGTATTAGCTGTCTAAGGCGAATAATCATTGGGCTAA
TTTGTTTTGGATAGTATAATGTTCTTTTGTTTTTGAGACTGCATTCAATCCAGGCAAGTTGAGATCACCCTATTAATGTA
CTGACGACAAATGGTGGAAACGCTTTGGAGAGGTGAGTTACTCGTGCAGAGTATCAATCTCTGACTCATTCTTGTGCTCA
CAGTATCTATGTGCTGA
>M00285:128:000000000-BF978:1:2105:5399:4341_1:N:0:46
GTTTGCCTATCTATCTTTTTTCACTCTATTGTGATAATTGTTTTTCTTCTGAAGCATAATTCAGTTTTAATCAATATTAA
TAGCAGTGGAAGAAATGACACACCACGTACTCAGACGAGTATGTACAGCCACTTTAAAGCACAGCCACTGTGCACAGAAA
ACAAACTTTCTGTGTGACTGCCTGGTCTGTAGTTGTTTAAATAATTAGACTGTTTCTATGTATTCACAGATATGGGCATT
GCTGACGAAGCCTCATCCTTGGTTGAAATGCTGGCGAACAGTTTTCTTGACGTGTGGTGT
>M00285:128:000000000-BF978:1:2105:8852:4344_1:N:0:46
TCTCATCACTGATTTTGGGATCTTGCAGTTTGCAATTTGACTGTCAAGTTATAATAGAAACATTGTGTTACCTGTGCTTA
TGAGCTAAATAAATGCAAGACTCTTCTCTCTTGTACATTTTAAGTCATTTTAAAGCTAAGAAACTTATCCAATATCACTG
AAGCAAAGCCTTAGTGATCACAAAGTATCCAAAATAAAACATTTTTCTATCTCCTGTAGATGGTGATCAGACTGTTGTTC
ATTTCAAAAATATTGTTTTTCTGAAAGCTTAAAACACAACAGAATAAATACCTGGTGCC
>M00285:128:000000000-BF978:1:2105:18387:4344_1:N:0:46
CAATTGCAAAACAACCTGATCTTAAAAGAGTAACCCATAAGAAATGTTGAACAGAGCCAAGTAAACAAAATACAAGTGTT
TTACTCTCCCCAAGTCAAATATTTAATTGTAGAATCTTCTTTGTATCCTTGTGTAAACAAT
>M00285:128:000000000-BF978:1:2105:22009:4345_1:N:0:46
AGGTCAGGGAACAGGAAGAGCAAGAGGAGTGAGTAACATAAACCAACACCTTTTATATCTGAGATAAGAGATGCTTTTTA
GCTAACAATAGTCCAATCAGGAAACCTATTAGATACTTGTGACCAAACCAAC
>M00285:128:000000000-BF978:1:2105:19649:4347_1:N:0:46
GACCCCTTCTCCTTTCCTGCCTATGTCATTGGTGCCAACATGTACCAAGACTTCTGGCTGTTCCCCCTCTCTCCTCAGGA
TACTCTGGAACCGGTTCGTGATATCCCTTACCCCGGCACCAGGGAGGCAACACGCCATCCGGGATACATTGTCGGACTCA
CAGAATTTGCTATCTGTCCCCCTCACTATCGAGTCTCCTATAACCACTATATTGCTCTTAACCCCCCTGACCACAGTACC
AGGTGCGGTGCCAATGTCCCGGTTGCCATGATCTTCTTCTGTCGGGTCATCCTCTCCAAC
>M00285:128:000000000-BF978:1:2105:21474:4348_1:N:0:46
TTTTCTTCTTGATGCAATCTCACCAATATCCCATATAATTGAAACAAGACAGTTGTGTTCTTGTACTCATTTCCTCTTAT
ATTAAAGACCAACATACTGTTCATCTTTCCAACTGCTTGATGTACCTGCATGTTATTGTTCAGCAATTCACATACAAAGA
CATCAAGGTCCTTCTGAGCACCAACAACTTTCAGTCTGTCACCATTTTTTTATTTAAATGTTTTTTCTCTAATGAAGTTG
TTGACCTTATATTTATTTTTCCACATTATATTCCATCTGCTAACTCCTTCCCAGTCACTT
>M00285:128:000000000-BF978:1:2105:6882:4348_1:N:0:46
TCTTGAGACTTTGGTAAAACTTAGAAATAAGCTTGAGATTACTTTCATGAGTGTTGGTGCTTTGTTGGAGCACTGTTCCA
AAAGCATTACTTTTACAAGTGGCTGTTGTTCCCACGTAAACATTATTGTTCAACTGTGGGGAAGTGGGCGGCACCATAAC
CAAATCTGATGCTGTTGCTGCATATTATATTCTGAATTTTAATCAGGAACGTGAATCTTGGAATGAGTTCATGCTTCCAA
CCTTCCTATCCAGGTCATTTCAATACCCAAGTTTCAAATTAACTTCACTTTTTTGGCAAT
>M00285:128:000000000-BF978:1:2105:13415:4350_1:N:0:46
TGCTTATTTTCATCACACTTCAATGGGACACCTTGGTTGTTTTGCTCTGTTAACACAAGACAACATCCTGACAAGATTCA
AGTCAAATAACTAAGGAACTAGGGAAACAGATGAAGGTAGTCATTGAGGTAATTCAGGAATTTTGTAAAGTGGATGCAGT
TTTGTGGAATTCTACTTATATTTAGCAGAGGTGAATATTATTAGCTCATGTATGGTTGAAACTTTGTCAATAATCCAATC
ATTGTGGAAATCTACTCACAAGCTTATATTACCAAGAGGACAGTAACATTTGAT
>M00285:128:000000000-BF978:1:2105:12055:4351_1:N:0:46
CAAATATTAGGCCAAATATTGGCCCTCTGCTGTTTGAAGTTGAGCCCTTTTGTGATTAAATTTGCTGACAAGTACCCTTA
ATCTGAATCAATCATCTGATATGAAATAATAAATTCAGAAACATATGCCAAAGAGGCTTAAAAGATAATCAGAATGGGTG
TGTGCAGTCAGCAACTCCATAAATCCCTCCAAATGTTCTGA
>M00285:128:000000000-BF978:1:2105:6447:4351_1:N:0:46
GTGGGACAGGGCTGCTGGACAAGTGCTGTGTCCGAGTACTATGTTGTTTATGGTGGTTAAAGTCTAGTAGTATTCCTTGT
GTGATTTTGGGGAAACTCAGCCTTTGGC
>M00285:128:000000000-BF978:1:2105:25079:4353_1:N:0:46
TCTAAAAAACTATCATGTACACATTCCAGGAATTTCTCCTCTGCAGAATTTTTGCTAATTTGGTTTCTATGGGTTAAAGT
CACTCATGATTACAGTTGTGCCTTTATTGCATGCATCTCTAATTTTCTGTTTAATTCCATACCCCACATCATCAAATCCA
CCCCCACTCCCCACCTCTCCCTGGCACAACCTGCCTTGCACCTTACACCCCTCCTGATTCTACCAATCACCACTTTCTCA
CCACTCCCCTTCTCCTCTTTATACTCGCCATCTCCGCTCTCCACTCTCA
>M00285:128:000000000-BF978:1:2105:23558:4354_1:N:0:46
GAAAATGGAAGATGGATGTGCCATGGGTGGATGTAATATGATGCATGGCTGATTTAGAATATTGACTGATTTCATTTCAT
TTGGTAAATATAGTCTTCCTTCAGTCTGTTTTAATAAGACTGAGTTTTCTGTAACTTTTTTTCCACATGAAAAGTTACTG
ATGAACAATAACAATAAAATTAATTTTGAAATCGTTACCAATGAATTGAGCATCCACTTGCCCTGCCCCTCTTGGGGCCC
CTATCCTTGCTAAACAAGGGAGGGCCAATAAGCAATTATCCCTTCAAGTGCCCATCCCGG
>M00285:128:000000000-BF978:1:2105:15481:4356_1:N:0:46
GATTGTATGAGATGTAATGGTTTATGATTTATTTTAGATTTAGATTCCCTTTAGGAAGATTAGTTAAAATATTGAAACTG
TTAACGAGTGCATTGATGTGCATGTTGATGATGTAATTTGGTTAGCTGAACACTGGATGATTTTAAACTGTTTGGACTTC
AAAGTCTAATGATTGGTCTTTAAGGTTTAAAAGGAAGTTGATTATTGATTCCGTGTTTTGAAAGATTGGGGGAGTGGACA
AGAACTTAGCTGGGCACTGCAACATTTTCCACTAAATTCGCATAACACCAGAGCCTAGCC
>M00285:128:000000000-BF978:1:2105:6992:4358_1:N:0:46
TCTGCTCTAATTCCATCTATAAGTTTGTAGATGATACAACCGTAGTGGGCCAGATCTCAAACAGTGATAAGTCAGAGTAC
AGGAACGACATAGAGAGCCTAGTGGCATGATGTCATGACAACAACCTTGCCCTCAATGTCAGCAAAACAAATGAACTGGT
CA
>M00285:128:000000000-BF978:1:2105:12939:4358_1:N:0:46
AGCATAGTGTTCCCATTGGATTTGCTGGAGAGAGTTTAGAGCCTAAAGTTCTAATGAGGCCAGAGGATTATCCACCCAAT
CAAAATAGTAAAAAGTCTGGCCGAAAGTACTATTGACTTATTATGTATGAGAACATGTAAACAAAAATTATTCTTTA
>M00285:128:000000000-BF978:1:2105:19581:4358_1:N:0:46
GGTGCAAGTTCGAAGGAGATGTGCAGGGCAGGTTTTTTTTTACACAGAGAGTGGTGTGTGCCTGGAATGTGCTGCCAGGG
GTGGGGGTGGAGGCAGATACAATAGGGGCGTTTAAGAGGCTCTTAAGCACATGAATGTGCAGAGAATGGAGGGATATGGA
CTTTGTGTCAGCAGAAGGGATTAGTTTAGTTAGGCATTTAGTTAATTGTTTAATTAGTTTGGCACAACATTATGGGCTGG
AGGGTCTGATCCTGTGC
>M00285:128:000000000-BF978:1:2105:9471:4363_1:N:0:46
CTCTGAACCTTAACCTGCTGCCATCCAACTGGAAGAAATAACTGCAGACAGAAAAGTACATAAAAGAGACGTTCTTCAAG
CCGAGTTGTTTCCTAGTATTTTTAACATTTGTTTTTTCAATAATTATAAAATGTTTAATTGCATTTTTAATTTTTAATGC
TTTTTGATGGCCCTGAATGATA
>M00285:128:000000000-BF978:1:2105:12038:4366_1:N:0:46
CACTTACCTCAAAAAATTTCTGAATTACGTAATTTCCAAAAACATCCACCATCAACTGGTAGGCCGCCTGCAGAATTTCA
TTGAAAACCAGCTGTCTCTCTGCAGGGGTAGCGCGCTCCAATTTAAGCTGAATGAACCTGTGGGCCACAAAATATTTCAA
CAAGTCAGGATGGTTTGTGAAGTAGAGTGAAGGTTTTG
>M00285:128:000000000-BF978:1:2105:14312:4367_1:N:0:46
GGTAAGTTCTGAAGGGAGTAACAAACAGGTATTGTGTTTCATGCAGGAAACAAATCTGCTGGGAACAAGGCAGAGAGAGA
TAGGGGGGAAGTACAGAATAGAATGAATGCAAAACTGAGAGGAGATACTTGAAAATCAATAAAAGTGCAGATGCTGGAAT
CTGAAATAAAAACAGAAAATACTGAAACACTCAACAGGTTAGGCAGCATCTGTGGAAAGAGACACAGAGGTAATATTTCA
GATCGAAGAACTTTTGTCAGAGCTTTTGACATAAGAAGGAGTTAAAAGTAGGTTAGTGG
>M00285:128:000000000-BF978:1:2105:15314:4370_1:N:0:46
AAGGGTCTGTTTCTGTGCTGTACAACTCTATGACTCTAAACTGTTTCGGCTCCGCAGGTAACCCAGGCCATGATCATTTG
CTCAATCTTAACGTTGGTATTGGTTTATTATTGTCACTTGTACCAAGCTACAGTGGAAAAACTTGTCTTGCACACTATTT
GTACAGGTTAATTCATTACACAGTGCAGTTACATTGAGTTAGTACAGAGTGCATTGAGGTAGTAAAGGTAAAAACAATAA
CAGTACAAAGTAAAGTGTCACAGCTACAGAGGAAGTGCAGTGCAATAAGGTGGAAGGTC
>M00285:128:000000000-BF978:1:2105:14262:4370_1:N:0:46
CAACGTGGAATAAGGAATCAAGTTTGGTAACAGCATGGAAGGAGGCCATTTGGCTCATTGTGTGCTGGCTCTATGTAAGA
TTAAGACAGAGACACAATAGGCCACAGATGCTAGAATCTGGAGCAACACACAAAGGAGCTGGAGGAACTCA
>M00285:128:000000000-BF978:1:2105:23962:4372_1:N:0:46
AATAGAGGTTGGCTCAATTCTTTTAGAACTTTGCATTGTTGTGATCTATTATCATCAAGGCATACAGATGTGATCTTAGT
CACCTGATCAAAAGCAAATTCTGATGATACAGCATTCTTTCAGCACCACAACAGTATGGGCCAAAGTTCATCTTACTTTG
AGTTGAATCCAAATCCATATATCCTATTGTTATACGAGGTCATAATTTCATTATACAATTTTTTAAAACATTTATTTTTT
TGAGAAGTTAGTGTCACCAGGACAGCATTACTTATTTCCCATCCCATA
>M00285:128:000000000-BF978:1:2105:13134:4372_1:N:0:46
TAAATGGGCTAGGCACAGAATGCTATGGGCCAAGTGCTGGAAGATTAGATTAAATGAGATTGGTGCTCACAGGTCAGTGT
GGACAGTTGCCAGTGAGAAGGATGGAGTTGGTGGCAGTGGAATGGAGTTTGTGACTGAAGATTATAGCCTTGGGCTTCTC
AGAAGTTTAATTGGAGAAAATTCCTATTGATCCAGTGTTGCATGACAGACAGTGGAGATGTGAATG
>M00285:128:000000000-BF978:1:2105:25082:4372_1:N:0:46
GATCCACCTATTGCTTGCCAGCTCTCAGCCCACATCTCCCCCTCAACTCTTTATACAGACCATCTCTCCTCTTTCAGTCA
AGATGAAGGATCTCAACTCAAAGTCTGACTGTCCATTTCCAGCTACAGATTCTACCTGACTCACTGAGTTCCTCCAGGAG
CTTGTTTTTTGCAAGCGACTCAGTTTGACTCAGGA
>M00285:128:000000000-BF978:1:2105:6418:4372_1:N:0:46
CCTGTCATCTGATTCAAATTTCTAAGATCAAATCCAATAGGATTTGCAAGTAATTTCCAAGGAGGACTTTGAAATATATT
TCTCCCAACCCCTGAAGGTAAAAACCCAAAGGAATTCATAAATTCTGAACCTTGAAGCTAACTTCTGATTAGAAAAAGAA
ATTAGAATATGCAGACAACAG
>M00285:128:000000000-BF978:1:2105:5764:4372_1:N:0:46
TTTCAAGGTGCTGAGTCGTTTTGTAACATTATTTAACTGAACCTCTTACCCCTGAACAGTTAATATCAGTGATAGCAACA
GATTTCCTATTTAGCTGAAACAGCGTTTCATAAGCAAAATAAATTGATTTGCCTGTTTTATAAGTAACTCATGGAGTATC
TACTGGAAAATTGTTGTAGTGTATGTATTTCATGGTGCTGAGACGTTTGGTACCAGTTATTTAACTGCACCTCTTAGCCC
TGAACAGTTAATATCTGTATTAGCAACAGAT
>M00285:128:000000000-BF978:1:2105:14964:4375_1:N:0:46
GTGCCTGTGATGGTGCCGCAAGTAAGTTTTTTATTGCATCTGTGCAGACGTGCATATGACAATAAACTCGACTTTTACTT
TCAACTTTGGTACTTTAAATGAGATCTGTTTGGTTTAATTTATCTATGCAAGATTTAAGTATTGAATGACGTAGCACATG
GATTTTCATACCTGATACTTTTGAATTTAGGTGAATTTGAAATCTTTCAGGCCAGAAATGCAAGCTCTTATCACTAACAA
CAAATAGCTGCATTCAGCACACGGCATTTTTAGTATAGCAAGATATTTCAGTGGAGGAGT
>M00285:128:000000000-BF978:1:2105:12773:4375_1:N:0:46
ACAGACGCTGCCGGCTGCGACTGGGGAACCCCAGCTCCTGGGTACCGGGATACAGACCCTGACCCCCCCCCCCCCCCACC
CCAGCCCCCCACCCCCCCCCCCCAGACCCCAAAGACCGCCCCCACCCACGGGCCCCTACCCCCCCCGCCGGACCCAAAAC
CACCCGAAGACGGCGCCGCTACCACCCCGCCCCCCCCCACCCCCCCCCACCCCCCCCCCCGCCCCACCACCAACAACAAC
AACACAACCAACACCCCAACACAGCCCCCCACACACAGACATCAACCACACCAGACCCAC
>M00285:128:000000000-BF978:1:2105:13384:4375_1:N:0:46
CACCGCCCTGGAATGTGTTAGAACTACACCACAGAGGCCGGCCAGCGCAGTCACAGGCGCTCCCGCCGCTTCTCAAACAC
CCGGCCAAATCCACCGCTCCCACCCGCAAGGCCCTCACTGCAGCCACGCAGCCTGCACGCCCTCCCCACCACGACTGACT
TCCACAAAATCCAACACCGGCACACGCCAACAATTCTCAACGAAAGTCCCCTCAGCTAAATCCTAAGTCCAGCCCGGCTA
ATGGTGAACCAGACAGCCACCGGCCTGTCAGTCGAAGCGGCTGGCTCGGCGCTGTGTCCC
>M00285:128:000000000-BF978:1:2105:25201:4377_1:N:0:46
TTTCTTGGCTGTTAAAATTATGTCCTTCTCTGATGCTACATTGCTTTTAATATCATATCTTGAATTTTATTATCTCTACA
GCATCTTCTGAAAATCCACTTACTGAAGAGGGGCATTCCATAGCAACATTCTTTAATGTTACTCATTATTTGAAACTTTT
AACATTGTTGGACACAACTTATTTTAGATGGGTCATTACTGATTACAATTAAAGAAGCTATACTGATAGAATTGTGTATT
TTGTTTCATGTCTCAGCAACTAGATATTTACCGTGTCCTCCTTCTGCAGTTCCTTCTAGC
>M00285:128:000000000-BF978:1:2105:14796:4377_1:N:0:46
TAGTTTGGGGGGCATGCTCGGCACAGGTTTGGGGCCCTAATGGCCTGAATTGTGCTGTAGGTATCTATGTTCTATGTTCT
ATGTCCTATGTTCTAATGTACAAACTCCTTACAGTCAGCGAAGGGAATCCAACCCCGATTGCTGGCGCTGTAACAGCATC
GCACTAATCGCTATGCTACCGTGCAGCATTATTTGGGATTTTAGGAGATAAAAATATAATTC
>M00285:128:000000000-BF978:1:2105:25111:4378_1:N:0:46
CGGATTCAGTTTAGAAAACGCTGTTTTCGCCATATAGGAAATCTGTGTCTATATCAGCGATTAACTTTTCAGCGGTTAGT
TGGACAGTTAAATAACAGTTGCCAAACGACTCATCACGATGAAATACATAAAGTACAATTGTCGTCATGTAGATACTACA
TGATTTTTTGCAGAAAGTGGCAAATGAATGGATTTAAATTATAAAACGCTGTTTTAGCCAAATAGGCAATCTGTTGCTAT
ATCAGCGATTAACATTTCAGGGGTAAGAGACGCAGTTAAGTATCTGCTACCAAACGACTC
>M00285:128:000000000-BF978:1:2105:8972:4379_1:N:0:46
GACTGACTATCCACCTTACCTATGCCCCTCATAACTTTACAAACCTCTATAAGGTCACCCCTTAGTCTCCTTCACTTGGA
GAAAACAGTCCCAGTCTATCCACTCTCCTCATTACTCAAGACCTCCACTCCTGGGGGACATCCTTTTGATTTTTTTCTGC
ACCCCCTCTAGCTTCATCACATCTTTCCTATAGTATGGTGACCAGAAGTGCACAGAATACTCCAAGTGGAGTCTCACCAA
TGTCCTATACAGATGCAATATGATGTCTTAACTCTTGTACTCAGTGACCCGATGAAGGC
>M00285:128:000000000-BF978:1:2105:17756:4379_1:N:0:46
GCACTAATAACCAATTAGGCACTGATTGAAGGGGCAGAGCTCATTCTATTAAACTGTGGTGCAGAGTGATGCTAAAGATT
CTGGAACAAAAAACAAGATGCTGGAGTAACTCAGTGGGTCAGGCAGCATCTGTGGGGGGGAAATGAACAGTCAACATTTC
AGATCAAGACCCTTCATCTGGACTGAAAGATGAGACAGCCAGTCTCATCAAAAGGTGAAGGGAAAGAGTGGAGCAAGAAC
TGTCAAGTGACAGGTGAATCCAGGTGAGTAGGGGCGATAGGCAGATGGAGTAGGCGAG
>M00285:128:000000000-BF978:1:2105:14359:4380_1:N:0:46
ATGTGGAGATGTTAAAAGTTGCTGTCATCAATCTTCTGCTGCTTCACAGAGTGGGCTGTTCACTGGTGCAGTCAGTGAAC
TAACAAGAACTTCTATGTTTCTATAGAGGGCTGTGGGTAAGCCTAGTAGTTTCTAGAGTAGGGACATGTTCGGCACAGCT
TTGTGGGCTGAAG
>M00285:128:000000000-BF978:1:2105:10820:4380_1:N:0:46
GCGATTCGTTAAAGATTGCACAGGGGCAGGAGCTCCAAGAGGACTCTCCCCTCACCTGTGGTAATTCAGGCAGAAGATCT
ACAGGATCCTTCTAGGATCCAACATCAGTTATAACAGATAAGGTGAAGATTCTATCCCCTACACCCTGCCAAATGAAATT
TATTCTCACCACTTATAAAGACTTCCATTGAAAACAATAGCTACTGAAATTAAGAACAAAAAACAAAAGCATAACAAAGA
CAAAGCACATTAAACTGGAAGGAAGAAGTGGGAAAATGAAATGAAGCAATTTGCTTTCTT
>M00285:128:000000000-BF978:1:2105:6166:4381_1:N:0:46
AGCAGAGGAGTCCTGAGATATGCTAGTTAATGGTCACAAACGGATCATCGTGTATCTGTGATCTAGCATAACACTATTAC
AACGCCAGTGACCTGGGTTCAATTCCGGCCACTCTCTGTAAGGCGTTTGTACATTCTGTCCAATTCGGCGTGTTTCCTCC
CACGTTCCAAAGACATACGGGTTAGGAAGTTGCGGGCGTGCTATGTTGGCGCCGGAAGCGTGACGACACTTGCTGGCTGC
CCCCAGAACACACTACGCAAAAGATGCATTTCACTGGGTGTTTTGATGTATATGTGACT
>M00285:128:000000000-BF978:1:2105:8004:4385_1:N:0:46
TGTTTTCACTTGATTCAGTCCAAAGGACCAGAAGTTGGTGGTGGGCTGATAATGCTATTAAAATTTTGATATATTTTCCC
AATATGTCTGTATCTTCACTTTGCACAGGATACATTGTCCTAATAAACACTGGCTAAATGATGCAATACAGCAGCCAGTT
CATCCAGGATGCAATGAAATCCCTGGAGTGGCTTGAAAAGTGAAGTCTCACTGTACTGGAAGAATATTTTCCTTTACAAA
ACAAATAG
>M00285:128:000000000-BF978:1:2105:20308:4385_1:N:0:46
TGCACCTTTCTGTAGTCTCCCTGCTTATTTGTTCCTCTAATTCCCATTGACTATTAGGGAGCCTCTAGTACAATCCCAAC
AAGGTGATCATCCCCTTCTTATTTCTCAGCTCCACCCTTAAAACATCACTGGATGATCCCTCAGTAATTTCATCTTGGAC
TACTGCCGTGACATTCTCCTTAATCAGAAATGCAACTACCCCTTACTCTATTTTCTCCATGTCTATGATTAAAAAAAAAT
GCCTTGTTTGTTATACATGTATATCAAAAAGGCCTCCTTC
>M00285:128:000000000-BF978:1:2105:16455:4386_1:N:0:46
CCAATCAGGATACTTTCAACAGTACACTTGTAGAAGTTAGAGTGTTCGGTGACAAGCTGAACCTCCTTACCTTCTAAGAA
AGTGAAGACACTGGCATGCCTTCCTTGGTGATTGCATCTAAGTGCTGGGCCCAGGACAAGTTATCCAAGATCACTTACTA
TATGGGTCCACTTCAGGACTGACGAGATGCTACCGCTTACCTCAGAAGTGTGGAAAGAGGTTTGGGCTGCAGGTGAG
>M00285:128:000000000-BF978:1:2105:11028:4386_1:N:0:46
AACCAACCCCAATGATGATACAGGCTAACGTACTTCCAACTACATGGAGAGTCTGCACAGCAAATAACTCTCCACGCTAC
TTTCAACTTTAAAGACTATTTGGAAAATTGTGTAAAAATAAACAAAATGCTTCTCAATTAAC
>M00285:128:000000000-BF978:1:2105:15797:4387_1:N:0:46
CATTCCGCCCCGTGGCACTGTTCTCTCATTATAATTTATTAAATTTATTATCACTTGAACACTACACCCCTCTAAGTAAT
TTAAAGTTCTGTCTATTGCCCTGGTTATGCAAATTGCAGGGTTAAAGCAAGGTTCAAATGAACTGGAACAGCTCTCTCTT
CCGCTAGTAATATTGCCAGTGCCCCACTAATCAGAACCCATTTCTCCCATGTCAATATTTGAGCCATGTGTTTATTTATC
CTGT
>M00285:128:000000000-BF978:1:2105:9989:4387_1:N:0:46
GGGCATACCTTCGCAATGTTGTTTGATTTGATCTTAGAACTTGTAGCAATGTAAGAGGTAAAATGTTTATCATGAACATA
ACTTGGAGCTCAGAATATTTGAATAATAATAAGCAATAATAAGCTCGAGCTTGAGAAAATTAGTCCAGAATTCATTAGTA
AAATAACGGATACTTCATCTAAATTTTTCGCTGGGTATTTTTTCCTTGGACCGATTCGAGTTAAATTCGGCCTGCTATCC
ACACTCAATTATAGCCCGACTGCAACCATCGGGGACAGATGGAGATTGCCGATCACATTG
>M00285:128:000000000-BF978:1:2105:8445:4388_1:N:0:46
GATCTACACTCTTTCCCTACACGACGCCCTTCCGATCTGAAATACACGCTTTCCCTCCACGACTCGCATCCAATCACATC
AACACTTTTTTCGTACTGGGCTCGACAACTAAACAAGACAGCAGCTGGAAGAGTTACGCATTGGTTCTGAATTAGAGGTG
CTCACCATCCATCTCCGGATTAACCAACGCTTGACTAACATTTCTTACACAACAAATAGTGTGTGTCATAATACCTTTAG
TGGGCACATAACTAAATGTTACACGATACAGCTCGAGTTTCAATGTGAAGCACTTTGAC
>M00285:128:000000000-BF978:1:2105:5500:4389_1:N:0:46
AGAAAGTGCCAAATCAATGGGTTTAGCTGATATTCTGCTGTATTATCCAAAAAGGAAATCTGATGCTATATAAGCGATTA
ACATTTCAGGTGTAATTGGTACACTTAAATAACTGTTACCAAACGACTCAGAACCATGAGATACATACACTACAATTATT
GCCCTGTAGCTGCTCCAAGCGTTTTGTGCAGAAAGTGGCAAATCAATGATTTTAACGTTTAAAAAGCTGTTTCAGTTATC
TGTTGCTATATCAGCGATTAACTTCTCAGGTGTAAGTGGTACGATTAAATATCTGTTACC
>M00285:128:000000000-BF978:1:2105:6028:4390_1:N:0:46
CACCCCTTTTCTCAGTTCAAATTTCCAGCACCTGCAGTTTCTTGATTTCCTTGGCCTGCCCCTGATGGCCTTTGCTGGAT
GTTTGTGACAATCCCATCACCAAGCATGTGCTGTGCAGGTACATTTGAAGGACACAGAAAATCTTGCTGCTTTCGGTCTC
AGTGTGATCCAGTTAGAGGTCTCGTCCCTTCCACATGGGAGCCATTTGAAGATCTCATGGTAAAGCGATGTGCCACCAGG
GAGCAGCTGGCCATACTTAAGGAGCAGATAGCTGCTGCATGTAAGCAGATTGCTCTCCTG
>M00285:128:000000000-BF978:1:2105:17837:4390_1:N:0:46
AACTTGCTGACTTTAACTAATCTGGTTTATGTGCGACTCTAGAGCCAATGACCTCTCTTAACTGCTCCCTGAAATGGCCC
TACAAACCACTTCATTGCATCCGTAATTGTTATAGACAATATCAGGAGTAAAACCCAGTCGATTACCACACATCAGCCCA
GCATTTATCAACATTCCTCCATGTCAAACTCCATTTGAAAGAAGCATTGAGGATTACAAGGGCACGAAATGGCCTTCATT
AAGTGTGGCTTAAAGGCACACTGCAAGACTGAGCCCCAGAACATAGA
>M00285:128:000000000-BF978:1:2105:6889:4391_1:N:0:46
CCTCTCTCCCTCTCTCTCATCCAGTCTACGACACCACCCCATCACCTCTTTCCCTCTCTTTCATTCAAACCACAACACCA
CCCCATCACCTCTCTCCCTCTCGCTCTCTTTCATTCAGTAGGGGTAGGACTGAGAGACAGGGAGAGATTTCCAGCATCCC
TAGTATTTTAAGAATGAAGGTTGTCTGAGTAGGAAGTAGTCCTGGCTTCAGACATGAAATGCACTCAGATTTTTCCGTGG
TTCTTAAGGTGTTGCAGAAATCCAAGACTTGCTTTTCTTTACCTTTCAAGGGACTTGAAC
>M00285:128:000000000-BF978:1:2105:14165:4391_1:N:0:46
GAATGTTAAAGTTAAAAGTATGTTTTTTTTTCCTGGATTAATTAGTCTTCCAGACATCTCTTTGATGGTGCATTGACCAG
ACTACCAAGTCTCTGTCATGTCTTTTCAGAGACAGTTTGTTGCTGTTTTCAATTATAAAATGTTTGTGTCAAAATCTGTT
GCTTGTTTTAATGTATCACTTCAGTTTTGGTGTTCCACAGACAG
>M00285:128:000000000-BF978:1:2105:10709:4391_1:N:0:46
CACCAAGAACTACTCACTGATCGACCCTTGTGCTTGCTGACTCAGATTGGTTCCTTATCCAAACACTGTTTGACCATGGC
ATGGGCACCGTCCTACCTCACTAAACCTCCTCCAGCCCTCTGACTCAGGAGGAATCTGCAGGTGGTGGTGCTTCCATGAA
GCTCATGTACTTCTTAATGAGAGACTGGTTTGGGTGATCTAGCCAAAGTGAGTAATTGTAGTGCGTGATGTAAGTGGTGC
ACACTGCAGCCACTGTGTTGGTTCAAAGGGATATTTAGATTGGTGGATCGTGTCAATCAC
>M00285:128:000000000-BF978:1:2105:5903:4392_1:N:0:46
CATCTCAGCCTGGTATGGCAACTACTCTGCTCTTGACTGACAGAACCTGCAGAGAGTGGTAAACACGGTCCAGTCCATCA
CAGGCTCGTCACTTCCTTCCATCCAGTTCACCTTCATGGTGCTTTACTCCAGGTAGTCTAGTGGTATCGTCAAAAATGCC
TTCTACCCTGGATATTCCCTTTTCTCTCTTGTACTATCTGGGAGAAGATACAGGAGCTTGAAAACCAAGATGTCCAGACT
TAAGAACAGCTTTAGACTCCTGAACCAATCACCTCTTTCCTCTGTGGTGCTGCCTCATTT
>M00285:128:000000000-BF978:1:2105:24867:4392_1:N:0:46
CCTCATTGGACAATCCTTCATCCCAAGAATCAATCTGATGAACATTGCTTCTCTCTGTGTATTTCAAGCCTGTCCCTCCT
TAGGTAGGGAGATCACATCAGCCCATAATATTTCAGATGTGGTATCATCACTCTATTATTTCCTTGCTTGCTATTTTTGT
TATAAAGATTTATTACTAC
>M00285:128:000000000-BF978:1:2105:24246:4393_1:N:0:46
ACCTGCGAAGCCAAAGGTGATCCTACACCAACCATTACCTGGACAAAAGGCAGCCGTACCTATAGGGACGGTGAACAGGT
AGTGGAAATAAATGAAATCTAACTTGATCTAAATAGGAATGCTGTTGTACTATCTTCACCAAATGGCGATGAGCACAAAA
TTTCATCAGTGTGTCTTTTATCATCTCTGCTTGCTCTCCAGTTGAAAGTAATTCAAATCCATCTGCTTCCACAAATGTGA
TTACGTCTTGCATGATTTTATTGCCTGCTACTCCCAGTTAGGGCTAAACCAAACTGTAGT
>M00285:128:000000000-BF978:1:2105:15691:4394_1:N:0:46
TACAAACCCATCGTACAAGTCAATTCATTACACAGTGCAGTTACATAGCTGGTACAAAGTGCATTGAAGTAGTACAGTAA
ATACAGGAACAGTACAGAATTAAGTGTCACAGCTACAGAGAAAGAACAGTGCAATAAGGTGCAAGGTCACAAGGTAGAAT
GTGTGTTGATAAAATTATGTTGGTCTAACTTGCATTAAGTTAGATAATATATAGTTCTGATCGCTTCAGTTTGACCATTC
ACACTGATTGCACTAAGCTTAAGGATTGCAGTAAATGAGAAAAGTCCTTTTATTCAGC
>M00285:128:000000000-BF978:1:2105:20526:4395_1:N:0:46
CCCTTCCTTTTCCATAAAGAAAAAGCCGTATCTAGTCTAGATGGTTGAAAAAAAAAATTAGATTGTATAGGACTTGACAA
AACAAATTTAGTCAATCCAAAGAACTTACGAAATTGAAACCATATTCGTAATGTATGTTTAATGATTGGGTTAGTCATAT
ATTTACTTAATTTGGTAAGTGCGAA
>M00285:128:000000000-BF978:1:2105:23991:4401_1:N:0:46
CATTCTTCTCATCTACTAGTATACCTCTTTGGATACTGCTGGGCCGCGGGGGGAATGATTTATCAGGGTACAGCTGTAGT
AGCCAGGTCAGTGGCACTGTGGCCAGCTCTGAGGCTTAGCAGGGAAGTGTAAGGTCAGGCAGAGCAATAATAATAGGAGG
CTTGATA
>M00285:128:000000000-BF978:1:2105:20957:4402_1:N:0:46
AGAACAACCTAATTGGATAAAGAATTGGCTTGATGGGAGGAAGCAGAGGGTGATAGTGGAAGATTATTTTTTTGACTGGA
GACCCATGCCTAGTGGTGTTCCCCAGGGCTTGCTGCTAGGCCCATTGCTACTTGTCATCTATATCAATGATTTAGATGAA
GAATGATTAGTAAGTTTGTAGATGACACTAAAATAGGTGGTGTCATTGACAATAAAGATGGTTATGAGGA
>M00285:128:000000000-BF978:1:2105:8554:4402_1:N:0:46
GATCTACACTCTTTCCCTACACGACGCCCTTCCGATCTACTCATCCCCTATACCCTCCTCTCCCCCTTTCAAACCAACTC
TTCCCCTCCCCCGCCCCCTGCCGGGCAAAAAAAACACCCGTCCCCCCCCGGCACCCTCCCAGAAAAGAAAAAAAAACGCC
CACACCCCTTGCACAAAAACACACAACCCAGGGACCAGTATCAACCGGCGTAGAAATGGACAACGCTCCCAAAAGAACGA
TGATGCTGTGCGGACACAACGAGTGTTATACAGTCAGCTATACAGCATGAGACATACAAT
>M00285:128:000000000-BF978:1:2105:10219:4406_1:N:0:46
CGTCTTCACTAAAATATTCCAAGCAGGAGATTGTTTGTCTCCTGTGAAATATGTTGAGGGTCTACTCCTTATTGTAACTG
AAGGTAGAGGCTAATGTGGTCATAGAGAGAAAATAGACTTGTGTTGACATTGGCACTTGTGCGCCTTTTCAGAATTAATT
AAACCTAGCATATCTTAACAATGACAG
>M00285:128:000000000-BF978:1:2105:8455:4407_1:N:0:46
ACATGAGGGATTCACTTACTGAGCCTGCAGTTGGGAAATTGGACCTCGAGGATGTGTTTTCTGCTGTTTCTTTTCACATT
TTTTGTTTGTAGCCATGGAGTATTCAGACTCTACAAGAGAGGAGCTGAGCTTTAAACAGAGAGGAAATTAATTTGTTTTG
GTCTTCACCAATTTTAGTATTATCCAACTTTAATACAATAATTCTACAGGGCACAAGGTGCTTATTCTAAATCCATCAGT
AAGGAACTCACTAAACATGCTGCTAATGTTTTTGGGTCTTCATAGCCCATGACCTATAC
>M00285:128:000000000-BF978:1:2105:25940:4407_1:N:0:46
AGGAACTCAGCGGGTCAGGCAGCATCTGTAGAGGGCGGTGAACAGTCAATATTTCGGGTCAAGACCCTTCATCAGGACTG
CACCAGCCAGGTGTGGTCTCACCTATGGTCTACATACTTTAGAGGTATGGTGGTGTAATGTTTATATTACTAAACTA
>M00285:128:000000000-BF978:1:2105:17413:4408_1:N:0:46
TGATACAATACACTAAAAAAAGAACTTTATTAGTTTCAAAGCCTGGGGCCATAAAAGCTACTATAGAAATACAAGTCCAT
TTTCTTTTCTAATTTAACTTCTAACAAATCTCCAAGGCAAGCCATCCCCAGGTAATGAGGGGGTTCTATTTTTACAGATG
TCCATAGTCAATTTGTCCATGCGGCAAAATATACAAAAAACACTCAATATTGTGACCAAACCTCCACAGGATTGTAATGA
ATTGCATCAAAAACACATATGATCAATAA
>M00285:128:000000000-BF978:1:2105:24615:4409_1:N:0:46
AGCTTCAATGCTTTCCTCTCTGGCACACATTCTGCCGTAACACTTTATCTCGCATTATTACAGCAGCTTCTCACTTGTTT
AACCAAGGTCCAGTCCCTTGGCAGCAGCCGTTCATCGGATAAATCGACCTTTCCAGTCACTGATCCGTTCCACCGTGTAT
TTATTTCAAAGGTTTTCTCGGGCTGAGATTGCCAAGTGATGATTGGAAAAGATTCTGGGTGAATGGAACACAGATAAAGC
ACGGGAGAGATTTGTTATTTATTCCAGTTCATTGTGGTAGTGCCAGAGTGTTCCTGCTTC
>M00285:128:000000000-BF978:1:2105:13030:4410_1:N:0:46
GGTGTACAGATTTCTTTAGAATGTATCAGCCATAACAAATCAAAGTTTTGTATTATATATGGTTTTCTGGATTTTCAATT
ATATACCATGTCCCAGAGTACATTTGTTATTGATGTTGTATTATTGTTCCTCCTTCAATTTACTTATATTTATGCATCTC
TTAAGTATCAAAAAAATTAAGAGCCCCTCTTTAAGGTCCTCATTTCCCCCATTGCAAATTATCACCTCATCCCAACTCCC
TC
>M00285:128:000000000-BF978:1:2105:15450:4410_1:N:0:46
CGAACAACAATTGGATCTGATCAATGGAATGTCATGCTTTCCTGCACAAACCATCACTTCTCACTAATGTTCCTTCACCT
ATTCCTATCACTTTCAATTCCTTGCATTGAGAGGAGGACAACATAGAGCAGACGTTTATTCTCATAATGCAACATTCCTC
ATGTCTCACTGCCTCTCATGGGAGTACTT
>M00285:128:000000000-BF978:1:2105:9630:4410_1:N:0:46
ACAAATATGTTTGCAGGAAACTAGTTAGTGGCTACATAAGAACTGAATGTGTCGGTAATTCATATTGTCAGTCTTGGTGA
TGTTTGTTTTGCTGTGGTCTGACACATCTCACTGAAGTTTAGTTTTAGACATGTGAAGGTGATAAATTGTCTTTAAAAGG
CCACTAAAATCTTTGACTGTATTTGGCAATAGATTTGATTTCCTTTGCTGAACTGGTTCAGGGAAAACAAATATAAACCA
AATATGTGCAGTTTTATGTTTGATGATGATAATATGTTTGATGTTTAATGACATAAATAT
>M00285:128:000000000-BF978:1:2105:11335:4412_1:N:0:46
ACTAATCCCACTTTTATTCTCCCCACATTCTCTCAACTCCGCCTGGATTGTACCACTCAACTACACACTGGGGACAATTT
ACAGTAAACAATTCATCTACCAACCTGCATGTCTTTGTAACGTGGGAAGAAACCAGAGCACATTGAGTAAAAAAAACCAT
GCCATCACAGGGA
>M00285:128:000000000-BF978:1:2105:19743:4413_1:N:0:46
CAGTGCTGTGCTCCCTCATGTGCAGGGCATACTGTGCTGCGCTCCCTCTCTTCTGTGCTGCGCTCCCTCAGTGATTCATT
AGCTGTGTTGCCTTCCCTTAAGTACTGCGCATCCTCAGTGCTGCGCTACCACAGTTCAGTGTTCCTTCAGGTGCTG
>M00285:128:000000000-BF978:1:2105:26210:4416_1:N:0:46
ATCACTGATTTGTACGGCACAAAATGTATTGTTTTGCAACAGCAGTAAAGTGCAAAGACATAAAATTACTATAAATTACA
AAAATAAATAAATAGTGCAAAAAAGTTACGTGGACTATTCAGAAATCTGATGGCGGAGGGGAAGAAGCTGTTTCTGAACC
GTTCAGTGTGAGACTTCAGGCTCTTGTACCTGAAGGTTGTAACATAAAGAGGGCATGTCCCAGGTGGTGAGGGTCCTTGG
TGATGGATGGCACCTTCTTAAGGCACCACCTCTTGAAGATGTCCTCGATGATGGGGAGGG
>M00285:128:000000000-BF978:1:2105:17350:4416_1:N:0:46
CAACAGGCAGTCATGAGAGGAACCAAATCATCCGGGTGGTCTGTCAACATGTGGAGCAGTGCTACCCATCCCCAAAAAAT
GGCCCTGTCCCAGATGGTCCCTTTCCATTTTGGTTAGTCACAAGCCAAGAATTCCCATACATTAATGAAGATGTTGTATT
TTCTCAAGAAAGCTTTGAGAACAACCTTGAAGCATTTTCTTTGTCCTCATGGAGAGAGGAATAGTGTATCTATTCTGGGA
ATTTGCTGTCGGACTTATAAAAGATGTAAAACCTATCAGAGAAGCTCTGACAATGGATTT
>M00285:128:000000000-BF978:1:2105:25723:4416_1:N:0:46
AGAGCAGGAATGCTACTCTTACACAGTCTAAACCTTAGGTGTGAAAATTGGGCATGATAGAGAGTGTGCATAAACTTCTT
CATCCTCTTTCCTCATCTCAGGCTATCCAAGTAACTCAATGTTCCCTTTTCCCTCATAGGTGTAGCCAGCCTCCCTGCAA
ATGTGCCCGTGGTTTTTCCATTAATACCACTCCCAAAACTGAAA
>M00285:128:000000000-BF978:1:2105:18572:4417_1:N:0:46
TTCTTTGCTCTTTATGATTTTTATAAATGACTTGGATGAGGAAGTGGAGAGCTGGGTTAGTAAGTTTGCAGATGACATTA
AAGTTGGAGGTGTTGTGGAGAGTGTAGAAGGTTGCCATAGGTTACTATGGGATACAG
>M00285:128:000000000-BF978:1:2105:12529:4418_1:N:0:46
GTCTGTCAGCCCTGTTAGTGACCCGTGACACGGACAAAGTGTGATCCAGTGCTGAGCCCCACGTCCGGTCTCACCCTGCC
ACTGATATTCCCTTTCTCTGCTCCTCTCCCCACAGATGCTGCCCGGCCTGCTGAGCAC
>M00285:128:000000000-BF978:1:2105:12325:4421_1:N:0:46
TTGCTGGAGGTTTATCACCCGAACAGCATTACATAACTGCGGGTGTTGTGTCTTATTCTGCATAAGAAATGACCGTTCTT
CCCTCTTAAGGTTCAGAGATGACGATATTTCAATCACGTTCAATTCCACTCGTAAATCTTCAACAAACGAAACAGTCCAT
GTCCAAATGCAGCAACGTCCAGAAACCACAGAAACCTG
>M00285:128:000000000-BF978:1:2105:22426:4422_1:N:0:46
GTTGCAGAGATGGGTTTGTGGAGGAAACATGAGACTATGAAGTAGTTTCAGTACAATGACAATAATTAATGGGATTCAAG
TAACCACTACCAAAGTATGCCAGGGAGGACCCAATTGAAAGTTAAGGAGAGCTTGACACAGGAGGCAGAGTTTTCAATGA
ATTGAAATTTTTAGATAATTAGATCGAAGAGCACACGTCTGAACTCCAGTCACTCCGCGAAATCTCGTATGCCGTCTTCT
GCTTGAAAAAAAAAAAAAACAAAACAGAAGAAAAAACGATCAACGTGATGAGGCAAGGA
>M00285:128:000000000-BF978:1:2105:6693:4423_1:N:0:46
CGTACGTCTTTGGAATGTGGGAGGAAACCAGAGCACCCAGAGGAAACCCACGCAGACACGGGGAGAACATACAAACTCCT
TACAGACGGTGGCCGGAATTGAACCTGGGTCACTGGCGCTGTAATAGCGTTATGCTAACTGCTGGACTAAAGTAACAATA
ACACGGTAGCAGTCAGGATTATAAATGGAATGTATCCCCTTCCACTGACAAGCCCTCCTTCCACACACGTATATACTCAC
ATAAACACAGAAACAGTTTGATAGTTACGCGATAAATTGAACTTCATCTCAAACTGTAT
>M00285:128:000000000-BF978:1:2105:11358:4424_1:N:0:46
TACATTTGTACTGCATGTATTTCGTGCTGCTGAGTCGTGTGGTAACAGTTATTCGACTGTATCTCTTACCACTAAAAAGT
TAAGTTAACATAGAGCAACAGATTTCCTATTTCTTTAAAACAGCGATTAGACGGCTAAATCCATTGATTTACCACTTTCT
ACACTAAACCCATGTTGTGAATACTGGAAAACAATTCTACTTTATGTATTTCAAGGTGCTGAGTCGTTTG
>M00285:128:000000000-BF978:1:2105:18473:4425_1:N:0:46
AGTGCGCAATAGGAATTTTGCTTTTATCAAATACAAAAATATTTTCAATATTCCCTTTGTGCATTGGTACCTTGACTCTC
AGGATGATTCCAGGATTGAGGGTGCTAATAGAATCAGTCATGAAAGGAAACAGTCTGGTAGAGAATCAACATTTTGATAT
ACAGCCAATCCATGCATTATGGAAGACTTTC
>M00285:128:000000000-BF978:1:2105:15858:4426_1:N:0:46
GAAATACCAAAAGTAAAAACCTTTTAAAGAATTGTGAGTGCTGGAAATGGATAGCACAAAAGTTAAAGCCAAATTGACAG
AATTATTCAACCTGAAAGGTTGTAATGTTCCAGGAGAGAAGATGAGGTGTAGTTTCTCCAGCTCCACATCAGCTTCCATG
CTATTGCTTCAGAATATCTTTTCTCCTCAACCACATTGCATTGGTGGTGGAGGGAATGAACGTTTAGGTTGGTGTATAGG
TTACTAATCAAGTGAGCCACTCTGGCCCGTTATTGCAATGTTGGTGCTGGATTCATCCAC
>M00285:128:000000000-BF978:1:2105:10245:4428_1:N:0:46
AACCCTCTTCTTTCCACAGGCAAACCAATTCTGAATCCACATGGCCAAGCTTCCCTTGATCCCATGCCCTCTGACCTTCT
GAAGAAGGCTACCATGTGGAACTGTGCCAAATTTCTTACTAAAATCCATGTAGACCACATCTACTGCACTACCCTCATCA
ATCTGCTTGGTCACCTCCTCAAAGAAACCTATCAGGCTTGTGAGACATGATCTGCCCTTCACAAAGCCATGCTGGCTGTC
CCTGATCAGACCATGATTCTCTAAATGTCCATAGATCCTATCTCTAAAAATCCTTTCCA
>M00285:128:000000000-BF978:1:2105:9991:4428_1:N:0:46
TCCCTCTAACCCGTTTCTATCAAGGTACCTGTCCTAGTGCCTTTTGAAATGTTGTTAATCTCGGTGATTGCAGGCACCTG
ATTATCTGAGGAATTGCAGATGGAGTTGAACGTCGTTCCGTCGGCAGCTGACATCTGACCTTATGATGGAGGGAAGGTCA
TTGATTGTGCAACTGAACACACTGCATTGTGCAACCAATGCAGTGTGTTCAGTTGCACAATCAATGACCTTC
>M00285:128:000000000-BF978:1:2105:23274:4429_1:N:0:46
TCAGTTGCTCAAAAATATTGATAAAATTGATCAAGAAAATTTTCTCTTTTGAAAACTACACATACTATTCATTATTATTC
ATCATTTCTAGGTGTTCTTCTGCTGTCTTCTTTAGTATTAGTCACTATATTTTTTTCTTACCAGTCCCGGGGTATTTTCT
ATTCACTTTTTAAATGCAAATATTATGTTATCTCTCTATCATTCCTCTGGCACTACACCATGATT
>M00285:128:000000000-BF978:1:2105:26192:4429_1:N:0:46
GCAGCAGCATCTGCGACACAGACTTAGGCATCTGTGACTTGACGATATCAGTGCACAGATGCTTTGATCTGTGCTGATTG
CCTATTGTAATGTGATTTTTAGTACTTTGAAACAATGTGGGGTGAGGGGGAATGTGGGGGATTGTGGTGGGAATATATGT
AAAATACATCAAAAACGTCGCAGAGCAGAACTTTAAATCCTCCACAGTTCACTTTTTCAGTGTGATGTACTCCTTGTTTA
TGGAAGGTCGTAAATCCAATTGGATTCTCGTCCAATTTCTGTTGGTAAGTCACCTTGTAC
>M00285:128:000000000-BF978:1:2105:10994:4429_1:N:0:46
ATCTCCCTCCACGGATGCCGCCTGACCCGCTGAGTCCCTCCAGCAGTCCGTCTCTTCCTCCTCCGTATGATCCCGGTGCC
GTGACTCGGACTGCAGTGAATCTTGGAAGTCGGACACACAGCTGGCGTAAGCTGTACAGCAGCA
>M00285:128:000000000-BF978:1:2105:17756:4430_1:N:0:46
TAACCTTGAAAAGTTAATCGCTGATATAGCAAAAGATTTCCTATTTGGCTAAAACAGAGTTTTCTAAACTAAAACCATTC
ATTTGCCACTTTCTGCACAAAACGCATGGTGTATCTAAATGAAAACAGTTGTAGTGTATGTATTTCATGTTGCTGAGTCG
TTTGGTAACAGTCATTTAACTGTGCCTCTTTCCCCTGAAAAGGTAAGCTTGATAAATCACCAGATTTCTTATTAGGCTAA
AACATCGTTTCTTAAGCTAGAAGCATTCATTTCCCAGTTTCTTCACAAAACCCATGGGT
>M00285:128:000000000-BF978:1:2105:11601:4430_1:N:0:46
CCTGAAAGACATGAAGTACCAAATCAGAAAATGAGGTACTTTTCCTTATGGTTACATTGAGCTTCCTTGGAACAGTGTAG
GAGATGTAAGTTGGTGTGAATAACATGGAGAATTAAAGTGATAGGCAATGGAAGCTGAGGGTCCTTACAGACTGAATAGA
GGCATCCTGCAAACAATCACGAATCTGTGTTTGTTTACCTCAAACATGAGCACCATTTTGCACTATTCTAATTTGGGAAT
TAACTA
>M00285:128:000000000-BF978:1:2105:7713:4432_1:N:0:46
CCATCTTCTACTTAGTGGTAGAGAAAAAAACAGCAAATCAACCTATTTTGCTTTCAAAACGCTTTTTTTAGCAATACAAC
AAAACTTTTAATCTATCTGTAATTAGCTTTGCAGTGCGATGTGGTACAGTCAAATAACTGTTCCCAATCGCTTTAGCACC
ATTAAATAGATCAACTACAACTGCTTTTATTGAGTTCCTGCTTTGCGTTTGTGAAGAAAGTGACACGTTAACGTATTCTG
CTTTATAAACGCTTTTTTAGCCAAAATGGAAATCTTTTGATATATTTGCAATTACCATTT
>M00285:128:000000000-BF978:1:2105:13353:4432_1:N:0:46
TCTTTAATCTTCATAACAAGATGTTGGCCCTGAATTCTAACCAGCAGTCCTATAAATGAATCCCATATGTCAGATGTGTA
TTTACCCAATAACTTTGGTGAATTTACCCAAACATTTAGGGGGACATACTGATTTCCCAACAATTTACAGCGATATACTA
ATTATCTCCGAAATTCTCCCCACTGATAATTCAATCA
>M00285:128:000000000-BF978:1:2105:15261:4433_1:N:0:46
GCAGCAATCTTTTCCCTTGCATCCTGTCCATCTGGCCCCAGTGACTTACCTATCCTAATGTTTTTCAAAAGTTCCAGCAG
ATCCTCTTTCCTCATGTCAACGTGCTCTAGTTTATCAGCCTGTTGTACACCATCCTCACAAACGTCAAGGTCTCCCTCAC
TGGCGAATACTGAAACAAAGTATTCATTAACAACATCCCCTACCTCTT
>M00285:128:000000000-BF978:1:2105:19573:4434_1:N:0:46
GTCAAACTGCATCTGTGGAAAGAGAACCAGGCCTTTCCCTTTAGGTCCCTGATGCTTCAGCAGAGCTGCGAAAGAGAATA
ACAAGCTAAGGTCGCAGAGAAGGTGGGGGGGGGAATAGATTGGACAAAGGGGACATTAGTGACACTTGGTGCTTCTCTGT
GTGTGCTATCCCCCTCTGTCATTGACCAGAGAACTGCACAAATCTACCTCCAACATAATAGCTGTTCTCTTTGTCCTCTC
CATTCTTGCCCCCACCTTCTGTAACTTTAATCTGTTGTTTTCTCTCTTCCGGATGCTGCC
>M00285:128:000000000-BF978:1:2105:25125:4435_1:N:0:46
AAGGGCCTGTTTCCGTGCTGTATGACTCCAGTAATAACAATGAAAACACTCCAAAGCCTATATCATTGCTTTTGTGAACT
GCTTTGCAACGTCCTGCAAAATGGTAGTGTGTTCTTTCTTTTTTCAAAGACAGATTGGGTTAAATCTCTTTCTGGGTAGG
GTAGCATCGCATCATTTACCATTCTG
>M00285:128:000000000-BF978:1:2105:6491:4435_1:N:0:46
CGTACGGGTAGGTTAATCTGGCGGGGGTTAAATAAATTGGGCGGCGTGGACTTGGAGGGCCGAAAGGGCCTGTTTCCACG
CAGTAAATAAAAAATTAAAAAAAAAATTTAAAAAATTTAAATTTACAGTCTTCAATATTATTCATTTTTAATGATCTCTT
ACTTTGCCCTAACTGTATTCTGCAGAAG
>M00285:128:000000000-BF978:1:2105:16720:4437_1:N:0:46
GGAAAAACTTCTTCTCCCAGAGGGTTGTGAGTTTGTGGAACGCACTGCCTCAGAGGGCAGTGGAGGCCAATTCTCTGGGC
ACTTTCAAGAAGGAGCTAGATAGGTTTCTCATAGATAGAGGAATCAAGGGATATGGGGACAAGGCAGCAAACGGGATATT
GAGTGTTGAGGATCAGCCATGATCTCAAAATGGTGGAGCAGACTCGAAGGGCCGAATGGTCTACTTCTGCTCCTATTGTC
TATTGACAAAGTCTGTG
>M00285:128:000000000-BF978:1:2105:8219:4440_1:N:0:46
GGTAAAGTACCTGCCTGTGGTCTAGTGAGGTGATGATGGGATGGAGCAACAGCCTTTCCTCTCATAAAATGTAATGGGAG
ACATGTGCAAGATGGGAAAGTCTGATGTAGCACACGCACAG
>M00285:128:000000000-BF978:1:2105:5763:4441_1:N:0:46
GATCTACACTCTTTCCCTACACGACTCCCTTCCGATCTCGACTACTCGCTTTCCCTCCTCTACTCCCATCCGAACTACAC
TCCTCGCCTGCCCTACTCGGCTCGCTTCTCAACTAAACCACTATCGCCCACCGTATCACTCGCGATATCGATAGAAACTT
AACTCGCCCAGGAGTATAAGAAGCGCACACCCAGCACAGATGGAGAGCTAACCAGGAGAACAGATCAGACGCGCCAGGCA
CCGCGAACGCGAGACTAATAAGTCACGGAGTAGCAATCATCGACAAGTGTAGTGGTCAA
>M00285:128:000000000-BF978:1:2105:12411:4441_1:N:0:46
GGCGGTAGCCATACCTGAACATGAAGTAACCCATTATCAGCCATCCATGATAGGGTACTATCCTTGTTCCAACATATAAA
TATCTCCCACCGTTATCATTCTCCTTCTCATGTAATATACCCTTACCAGTGTCACAATACCACTCAGGGTCAACCCTGAA
ATCATTTGATTATCTACCTCTGTACTGCCCAACAATAAACATCCAATAGACCAGCCCTCTAATCTGAGCTCCCAGCATTT
G
>M00285:128:000000000-BF978:1:2105:23751:4442_1:N:0:46
ACTCCCAGAATACAATCAGGTGGTCAAAAACAGCATGCAATTATTTGCATTAGCTTCTGTATGAAACAGTTAATTTATTG
CTTGTATACAAGAATCACATAACCACAAGTAGTTTCCTGGAAGTTACTAAACCAAAAAGCTCATCATCAGTCCAGCTAGT
TTCCATATCACACTTCTGGAGCACTGTGTATTCACAGCAGAGTAAAATGACGGCCTTACTAACACCTGAATAGGTATTTA
CAGAAATAACAAAACTGTGATGAACCTACCCAATATCTAATCCTACTGAGTAGCATGAA
>M00285:128:000000000-BF978:1:2105:13914:4443_1:N:0:46
CTCCCACATCTCCAATTATGAAATGAAATTGGCAGAGAACATTCAAAAGGATACCAAGAGTTTTTTTAAATATATAAGAA
GCAAAAGAGAGACGCGGGTTGATATAGGACCGTTAGAAAATGAGGCGGGAGAGATTATTATGGCTGATGAAGAGATGGCA
GAGGTGCTTAATCAGTATTTTGCGTCGGTCTTCACGGTAGAAGATATTAACAATATACCGGTTAGTCAAGGGTCTGGTGG
GACGGAATTAAGGACAGTTAAGGTTACGAGAGAGAAAGTGTTGGGGAAGCTAAATGGGTT
>M00285:128:000000000-BF978:1:2105:20832:4446_1:N:0:46
AATTTCTAACTGTTTTAATTCAAGTTTAGTGTTCTCATCTCAGTTCCAATACTGTTTTCTTTGTGAGTTTACATTCAGCA
TCTTCTAACCACATCTCCTCCAGACCAATCAGCTGCAATTAGCAAGCCTTCACCACCTCTGCAGTTGCAACCACACTCTT
GTCACTCAAGGTTTCTTGATCTCCATTCTTTCACAGACATGCCATTCATTCTCTCTGATCCTTCCCCTTCTCTGCAACTT
AAAACATATTTGATTTCTATTTCTCCTTGTTCTGACACTTATGGAATTGGATGTTAACTC
>M00285:128:000000000-BF978:1:2105:8532:4447_1:N:0:46
NNNNNNNNNNNNNNNNNNNNNNNNNNNNNNNNNNN
>M00285:128:000000000-BF978:1:2105:23125:4447_1:N:0:46
GAATGAAAATGGTGACCATGGAAATATTACATTATCATAAACCCTGTTCACAAATGCTCTGTGGAGAAGGAAATATACCA
TCTGTATGTCTAGATCTGCAATAATGTGGTTGACACTTAAATTGCCCTCTGAAATAGCCTAGCAAACAGTTTAATTACTG
CATAACAAGAATAAAGTGGAACAGATACCAGCACTGGCTTAATACCAGATTTAGACACAACAAGGGCATACACTGTCCTG
TTGTCCCTGTAAAATCCTCCTCAG
>M00285:128:000000000-BF978:1:2105:20481:4448_1:N:0:46
GGGAGCGAGGTGCCCGCTTGCTGCACCTGGGTGGTTTGGGAGATAGACCACCGTCTGCACTGATGAATGAAATGCTCGCT
CTGGCAGAAGGACACATGCCCTGCCTCATGTTCGAGCAGGCCTTTTTAGAACAAATGCCTGAGGACATACATCTTCTGCT
CGCTGACGCAGATTTCAGCGATCCCAGGAAGGTTGCGGCCCGTGCAGACGTACTATGGAAGGCCAAGAGAGGCATCTGTC
GTGCAGGTCAGCAGGCCACAGTCCCAGCGGCAGACCAGACCAAGCCCTGCAACGAAGCTC
>M00285:128:000000000-BF978:1:2105:16028:4449_1:N:0:46
CATCCAAATATCATCACCAATCATCAATCATAATTCAACCTAGAAACTAAATGGAGTTTTGGATGTGATATGAAATTTGA
AATCTAAAAAAATGTAATCAAATATAGATGAACAGCAACTGACTTAAAAATATCTTTCCACCAATCTTTGGTAATTTTTA
AATGGATAGGAAATACAGATTTAAAAGGAAATAAAACTTAAGTAGCAAAATCATTCTTTAGTACACTATTCACTCCTCTG
TCTTCTTGCTTGAGTGTTTTCTGTGTTTAGATTTAAATTGTGATGATACAAAAGG
>M00285:128:000000000-BF978:1:2105:14579:4450_1:N:0:46
TTTAACTCTTCCGCTTACCCCTAGAAAGTTCATCGCTTATGTAGCAACAGATTTCATTTTTGGCTAAAACAGTGTCTTGA
ACTAAACTGCATTGTTTTGCCATGTTCTACACTTACCTCATGCAGTAATTATTGGAAAATATGTTTTCCTACTTGGTTAA
AACAGCGTTTTGTAAGCTAA
>M00285:128:000000000-BF978:1:2105:19536:4451_1:N:0:46
CCTACCCAAGTAAAGGTCCTTGCCAGCTTACAAATGCATGACTTATGTACAGCCCATACATACTTAGGACCATTTGGAAG
ACCGGCGGTATGGATTTGCCAGCTGCTGCAGAGCTGCAGGAATCTTCTGCTGTGTGGGAACTTGGTTCACAGCCACACTT
CTGACATGTCAACTGACATGTGAAGTTCATAGGGATGGAGCCCTGCTGTAATCTAGGGAGGATTTACCAGTCCAAATATG
CTTTTCAAGTGTTGTAACTATATAAATTTTATTTACAGCATGGTAACAGGCCCTTTCGGT
>M00285:128:000000000-BF978:1:2105:10925:4452_1:N:0:46
GGTTAAGAACAGGAAGGGGTCAATAAATTCACTGGGTGTTATTTATAGGCTGCCCAGTAGTAACATGGATATTGAGGAAC
AGATAGGGAAGCAGATACTGGAAAAGTGTGACAATAACAGAGTTATTGTGATGGGAGAATTTCATTTTCCAAATCTCAAT
TGGCGTCTCCATACAACAAGGGGTTTAGA
>M00285:128:000000000-BF978:1:2105:16340:4453_1:N:0:46
GTTTACAGAGCTTTATAGGATAGATGCAGGGATCACGTTTCCTCTGCAAGGAGTGCCCAGAAATTCTTTACACAAGAAGG
TTGTGGAGACTCAGTCACTAAATTCAAGACAGAAATGGACAGATCTTTGAATATTAATAGAATCAACCATTGCAGGGTTA
GTGCAGGAAAGTGGTACTCAGGTAAAAGATTAGTCATGATCTTATTGAATGAGAGTAGGTGCTGGGGACTGAATTGTCTG
CTCCTGCTTCTATTTCTTATGCTTAAGGCCTCTGTGTATCTGTTCTGGTTTCCTTTTTAT
>M00285:128:000000000-BF978:1:2105:13391:4453_1:N:0:46
CACTGCAGTAGAAGCAATGTAGAACTAGCACTATTTAATGCTTTTGCTCGGCCAACAATACTGTATAAATTCACTGTATA
AATTACCAAGTGGGACACTTATGGATTCCCAATGACTTATAACCAGCCCTTAAAAGGCTGGCAACTCCATCTCACACCAA
TATATATTTCCCCATTTGTTGGTTTGCCCTGTTTGA
>M00285:128:000000000-BF978:1:2105:12794:4455_1:N:0:46
TGGGTTTTAAACAGGGCGATGGAGAGAAACCTTTCCCCATAGCAGAGGTGTGTAAAATCAGAGGCAGAGATTTGAGGCAA
AGGGTAATAATTAGAGGGGGTCTGAGGAAGAAATTTTGCCCCGAGAGAGGGGGTTGGAATACGCAGCCTGAGGAGGTGGT
GGAGGCAGATACTCTCACAACATTTAAGAACTCTCTAGACAAGCACTTGATTCACCAAGGCAGAGAAGGCTGTGGACTGT
GCCGGTAAATAGATGAGTAAAGATGGGTTCTTGATCGCCAGCATACTATTGTGGGCCAA
>M00285:128:000000000-BF978:1:2105:9882:4455_1:N:0:46
TTGAAGTATCAGATAATTTTCTTTGTGTTAAAACAAAACAACTACAGAATTGTTAGGAGTAAACTATAGTCCTTTACAGA
AATAGCAATACAAATAAAGTGTATTATTTTCTGCGGTGGAACAGTTATTGGAAAGAGCATCAATAAGTTTGTATAATTTA
CCTGAAACATCAAGATGGTGCCTTTGCATCTGGCTGGGATGCAGTCCCTCTGACTGAATTGTAGGGCATAAGGCACCTGT
TAACAAAAACGTCCGAAAA
>M00285:128:000000000-BF978:1:2105:7289:4455_1:N:0:46
CGGAGTCACTGCGCAGACTCCGGGAACGTGGCATCATGGGAATTGTAGTCCAAGGCCAGCAGAGAGCGCATGCGCCCTCC
GTCCACAGCACTTTGGGTGCAGTGGGAGTGGGGTCACTGGAGTGGACTTGAATTGGGAAGGTGTTTCTTGGTGTTTGGCC
CCTTTTTGCGATCCATGGGACTGGCTGGTGATTTTATTTTGTAGATAACTGTTCCTGGGGAGGCTCCCCAGCCCCTCTGG
TGTCCTTGAGGATGCCAGTGCAAGCCTCATGCTCCCTCTCAGTGGAAACCTGGGAGCAA
>M00285:128:000000000-BF978:1:2105:24691:4456_1:N:0:46
GTGAGGTGCATATGAACAAACTTCTCTCAAATGAATCCCTGGAATCCTCTACCTAGAGGATAGATCACATGGAGCATTTA
AAGAGGAAGGGGATACACTTTTGAAAGGTCAATGAATTGAAGCCTGGGGCAGATATTGAAAGTTAAACATGCTCAAAGAG
CCAGTGACCTT
>M00285:128:000000000-BF978:1:2105:9146:4457_1:N:0:46
CAAATGTGCCGGGACCCCTGGCCTTCCTCCTGTGGGACAGGGGTGGGGGTCTGCCACCCCGTGGGTGATGGTTCCTGCTG
GCAGAGCTGGGCTATTTCTTGTCTCAGCAGGTCCCGGAGCTGAGCCATGAGTGAAGGGGAGACTGTTTCAGGTGGAGGAG
GGGCAGGGGCAATATCAGTACCTGCAGGGGCAGTCCACGTGGCCCGGTGGCCAGGGGAGCCCCCTGTGTCTGATTGGACC
TGGGGTGGCTGTGGATCTTCCCCCCACAGAGCTCTTTCCACCGCATGTGGAGATTGGGGG
>M00285:128:000000000-BF978:1:2105:6724:4458_1:N:0:46
CCACTGACACACACACTGCGGGCACCACTGACACACTCACTGCGGGCCCCACTGACACACTCACTGCGGCCAACACTCAC
ACACTCGCTGCCACACACACTGAGCGGACCACTGACACACCCACACACCCACAGACACACTCACTCGCTCCACCACTGAC
ACACTCACTGACACAACAACCCACACAATCACTGACGCCCTCACACACCCACACACACACAGAACCACACACACAACAAC
AGACCAACACAATAATAGCACAACACACACACTCACATAAGCCCAACAAGCACACACGC
>M00285:128:000000000-BF978:1:2105:18887:4459_1:N:0:46
GCCATGAGGAACCTTATTGAACGCCTTACTTAATTGAGATTAACTTTTTAGCCTCAAGCTGCACACACAAGTAAATATCA
CCAAACAACTGAGTACCATTAAATATGATAAATTGGTTTATAACAAGTCACTACATAGTTTTATTGTAGAAAGTGTCAAT
AGAATGAATTGATGCAGTCTGCATTGGAAATGCTGTTACAGGCAATTTGGAATTTTTCACATGTAATTAAGTTAAGCTTA
TCCGTGTTAAGTTGTACACTAAAATAAATGTTACCAAAAGACTCAGCATGATAAAATAC
>M00285:128:000000000-BF978:1:2105:8327:4460_1:N:0:46
AAAACTCTAACCCCCTAGGAATAAAGACTGGTATGCCATTCACCTTTTTAATTACTTTATTTGAGGAGTTGCAAATTGTA
TTACACTGCATTACTTCAAACCTCTCCGCTCCTGATCTTGTGATGGATGCGAGTTCATTGATGAAGCAACTGAAGATAGC
TGGGCCTATGACACTGCCCTGAGGATATGTTGAGGCTGGGATT
>M00285:128:000000000-BF978:1:2105:13470:4461_1:N:0:46
GAAATTTCTATTTATCCAGTACTGGACATCAATCAGTCTGACAATCAAGAGACAGTGGAAAGTTCCAGAGGCATTGGGTG
AGGCAGAGATGGGTAAGGTCAGTGCACGTGTAGAAAGTAAGGGTTTTTTAGATCACATTGCTGATCCAAAAGTATGA
>M00285:128:000000000-BF978:1:2105:7953:4462_1:N:0:46
AGATGCCAACCCTCAGACACTTCCTCCTACCTACCCCTGAACCATGACCCTATCGAGGACCACCAGGACATATCTCCCAC
ACCATCACTGACCTCATCACCTCAGGAGATCTCCCCCTCACCCCCTCCCCCTCTACAGCTACCAACATTATA
>M00285:128:000000000-BF978:1:2105:22534:4462_1:N:0:46
GATTTTGGCATTTGAAATGGACTGATATGGCTGATGGGACTTGGTTTGTGCACTTCAACAAATATAACAAGTATGAGTGT
ACAGGAGCATGTACCCACAAAGCTAATATTTCCTGCAATTGCCAGCAAGGGACTAGCAAGTTTAGGGAATGAATAAAGTA
TGGATTCTCAACAGCTCGACAATACGTGTGC
>M00285:128:000000000-BF978:1:2105:22373:4463_1:N:0:46
NNNNNNNNNNNNNNNNNNNNNNNNNNNNNNNNNNN
>M00285:128:000000000-BF978:1:2105:9025:4464_1:N:0:46
TCTTTGGGTCACCTCATGCTTACAGAGAGTGTGGAGAGAGAGAGGCCGACCAGTGTATATTTGAATAGACAAGTCTAGAG
GTAACAAAGAGATGGATATAGGTTTCAGTAGCAGGTGCATTGAGGCAAGGCCAAAGTCGTTCATGTTAGCAAGGTGGATT
TAAAAAATTTTGGGTGAGAATGACATGTAGTTCAAAATGGAATAGTATGATTTCATTTCTTATGATTTTCCTCTAAAGCG
TTGGTCGAAAATGGCCAAAACTCATAAAGAATTAGTAATCAAGGTTGCTTTAAGCACAT
>M00285:128:000000000-BF978:1:2105:8543:4466_1:N:0:46
GAGGATTTTGCTTTTGTCTATTATTATCTTTTGTTTCTCTCTGTGTATCAAAATCACAATATGCATTGCAAAATACAAAT
AGCCTTTACTGTGGTAAATGAATGGAAGAGAAATAACCTATTGAAAACTGGAGAATTATGCCAATGTCTGCACTTCGAAA
AAGAGTGAATAAAATATAATCATTTTCTTGAAATTAGTCTTTTGTCCAGAAGAGGTT
>M00285:128:000000000-BF978:1:2105:20432:4466_1:N:0:46
TTGAATTTCACATTATCTCTGAAACTGCGAGACTGAACGATTTTCTGTGCATTAGACTCCTGGCCAGCAGGTGGAGCCAC
TGAATTGCAAGAGAGAAAGTTGATAAAAATTGGAAGCAGTCTTCGACCGGAATCATCTAAGGAAAAGATATTCATTCAAA
ATCAGTGAACCTCCCTTTCAATATTTCGTGACTTTTTGTCTGCAACTGCTATGGCGTGGTCGCCATTCATGTCTCTGGAT
CAACCGTCTGGAACTCAGTCCAGTAATGGTCCACAGCAGTTTGTTTCTTGTTTGAACTTG
>M00285:128:000000000-BF978:1:2105:19010:4467_1:N:0:46
TCAGTTCTACATGAAGCTTTCATTGGATCTCAGTTCGAGACTCTTAAACATACATTTTGCACATATTTTTGAAACACAGA
TCGTCAAAATAAAATGGAGACACAGGAGACTGCAGATGCTGGAATCTGGATCAACAAACAAGATGCTGGAGGAACTCAGC
GGGTCAGGCAGTGTCCACGGAGGGAAATGGACAGTCGACGTTTCAGGTCTGGATGAGGGGTCTCGACCCGAAACATTCAC
TGTCCATTTTCCTCCACAGCTGCTGCCTGACCCGTTAAGTTCTTCCAGCATTTTGTTTGT
>M00285:128:000000000-BF978:1:2105:11525:4467_1:N:0:46
AGATGCTCCTTAAAACCCAACCCTTTAATCAAGTGTTTGAACGCTAGCCTAAATTTCTTCTTGCATATGTGGAATGGCTC
AGTTGCTGAATCATTATCTTTGAGTTCAAGGCATGCTCTTAAGCATACTAATCTAGGCTGAATCTAAATCACGTTAGTGA
GTGAATGAAACCTGGTTGAATATACCATTTGTTAGTTGCTGTTAAACAGACCTGGTCTGTCTTCAAAGAGGGAGC
>M00285:128:000000000-BF978:1:2105:14915:4469_1:N:0:46
GCACACATTATCAGTGGAAAGACCTGACTGGAATTCCTTAGAAGGGAACTAGATTCTAGAGGAAAAAAAATCATATCATT
AATTAGAAATGCAACATTACATCAGTAGAGCAGCATTTTGCCCTTCTGTAGCCACTGTACACCCAGGAATTGGTTTATAT
AAGTGACTACAAAATAGCAACATTACCCAGATTTAGTAGTAACATTAAAACTGATTGATTGCCTTCACAAGACCATAAAC
CCAGCAGCAACTCAGATCTCCTCACATGCATAATGTAACAAATGAACCCCTCTACTGCAC
>M00285:128:000000000-BF978:1:2105:17711:4470_1:N:0:46
GGACGGAAAACAGGATAGTGAGGTTAAATGGTGGTGGAATGGTAGGCTGATTCAACACATCAAGTATAGATCCAAAAATG
GGAAAGGACCTGGGTTTCCTGCTTCAGAACTGAAGAGGCAAGTTTAGAGAGGTTACAGCGTCACAAGAACCCAAGACAAC
AAGAACCACCAGACCACCAGACCCTTCAAATCTGCC
>M00285:128:000000000-BF978:1:2105:10955:4470_1:N:0:46
TTGCTGATGTTACTCTATGGAATCACCTATGTGATCCAGCTCATTGATACCAAAGAAAAATAACATGAATTGTGGAAGTC
TGAAATAAAACAAACAAAGAAGGCTGGATGTGGTTGACAGATCTGGCAGCATCTTTGTAAGAAGCAGTTATTATTGTGTC
AATGACATTTCATCAGAGCCACTTAAC
>M00285:128:000000000-BF978:1:2105:18776:4470_1:N:0:46
TGCCCTCCCTCAGTACCGCCCTCCCACAGTGACCCTCCCTCAGTACCGCCCTCCCACATTGACCCTCCCTCAGTACCCCC
CTCCCACAGGGACCCTCCCTCATTACCCCCCCCCACATTGACCCTCCCTCAGTACCCCCCTCC
>M00285:128:000000000-BF978:1:2105:19458:4474_1:N:0:46
ATGAAAGCAGGCTGGCCAGGAATATTAAGAAGGATAATAAAAGTTTTTTTTAGGTATGTAAAGAAAAAGAAGTTAGTTAG
GAACAATGTCGGGCCCTTGAGGACTGAATCGGGTGAGATAATTACGGGAAACAGGGAGATGGCGGATGAATTTAATAAGT
ACTTTGGATCTGTCTTCACTGGGGAAGACGTAAGAAATCTCCCAGAAGTACGGTTGGAAAAAAGGCAGAGGGTGACAGAG
GAACTGAAGTGGTTTGATATTCGGAAGGATATGGTGATGGGTAGACTAATGGGTCTGA
>M00285:128:000000000-BF978:1:2105:24502:4477_1:N:0:46
ATGTCGTCCATATTTCGGGATATTTTGCAGAGAGGGAATGTCAGGGTCTAGGAACCGTGGGTGACGAGTAAGGTGGAACA
ACTGGTTGGGAAAAAGAAGGCAGCATACATAAGGTGTAAGCAGCAATTATTGGACAGGGCTCGTGAGGAATATACTGTAG
CAAAGAAGGAACTGAGAAAGGGGCTGTGGAGAGCGAGAAGGGGGCATCAAAATGCTTTGGCGAGTAGGG
>M00285:128:000000000-BF978:1:2105:25684:4479_1:N:0:46
TCCCACATACACCTCCGGCCTGAATAACTCAAACAGGAAACCAAGTGAACTGGTCAGATAGTTACTATTTTCTCTTTCCC
CAGAGGACTAAGTAAAGTAATGAAGATAATGTGACTTGTGATAAGGTTTGTAATATATTACTTCTCTTTGTACTTTGCAC
AGACTACTTA
>M00285:128:000000000-BF978:1:2105:23166:4479_1:N:0:46
CAATAATGTATCAATATAATTTCTAATTTCAGAACGATAATGCTGTGCAAGAATAATTTAAAATCTCATAAACCCAAAGA
AGCACAAA
>M00285:128:000000000-BF978:1:2105:9074:4480_1:N:0:46
GCACTACTGCAATGAAGTCCTCTTCCATTCTGGCTTTAACAAAATTTGCCCTAATTGAATGATTTCATTCAAATTGTGTG
ACTTGAGTCAAACTGAACTGCAGTTCTGATGTGGAGCACTTTCCTGAGATATTAACCTGA
>M00285:128:000000000-BF978:1:2105:16941:4481_1:N:0:46
GATGGCAAATAGAATTTATTCTTGAAAAATGTGTGGTGATGCATTTTAACAGCTGGATAAATTGGTGTAAAATGTAGAGA
ATTATATTTATGAAATTTCCAATATTCATTGTATGCAAAAAAAAGTTTAAATATTTAATGGGAAAAAAATCACTTTTTTC
TTTTTCTTCTCACCTAAGGTTGTCAAGAAAGCTGATCTTATACATAAAAACATGGTGCACCAATTACAGGCAGAGAGAGC
TGCACTAGCTCT
>M00285:128:000000000-BF978:1:2105:26456:4483_1:N:0:46
CTAATTGCCTTGATTAAAACCCAGGAGTGTTCACAGTTCCCTCATGTACAAAATGTCCCAGTAATTTGCTGTAAGAAAGG
GAAAAAAAGAAAAGCAACAACTTCCAAAGCACAAATGTACAACTGGACAGCTCATTGGTAACAGTAGGAATGAAGTGTTA
CGATAAATAAAAGAACAGGGAATCCACAGTTCCACCAAGTCTGACTCATGAATTATATTTCATCAAAAGAATTTGGAGCC
TTTGGATCAAATAAACCTGTCCATTCATCAGTGCATCTAAGCATTTTTTCCATCTAATC
>M00285:128:000000000-BF978:1:2105:7693:4483_1:N:0:46
CAATGATCAGAATCAGCAATGCTTGTGCAAGATGAGACAACCGGAAAAAAATCATGTTTTAAATTATCTCTCAGTTCCTT
TCATCACGTAAACTTTTCAGCTTTTGGATGTCTCAACAATGTGGGACAGGTTCAGGAGAAAGCA
>M00285:128:000000000-BF978:1:2105:5887:4483_1:N:0:46
TCAGTTTTTACTGTTGAGAAAACAATGCAAGCTAAGGAAATGGGGGAAATGAGTGGTGTTGTCTTGGGCCATGTACGAAT
TTGCTGGGACAAAGTATTTCAGGTCTTAAAGTGCATTAAGGTAGATAAATCCCCAAAACCTGACCTGGATCATTCTCGGA
CCTTGTGGGA
>M00285:128:000000000-BF978:1:2105:23051:4483_1:N:0:46
AACAGTTACTTAACTATACCCCTTACCCCTGAAAAGGTAATCTGATATATCACCAGATTTCTCATTAGGCTAAAACAGCG
TTGTATAGGCTAAAACCATTCATATGCCCGTTTCTTCACAAACCTCATGCAGTACCAACAGGAAAACAGTTGTAGTGTAT
GTATTTCGTGCTGCTGAGTCGTTTGGTA
>M00285:128:000000000-BF978:1:2105:9874:4484_1:N:0:46
AGACTGGTGGGTCACTTACGGAGAGGTTTGCTCCCAAGGCATGGATTCCAGTTTTCAATTTATGGCTGAGGGATCATGGA
CCAGGAATTCCGAGGAGTCTGTGGGAAATGCTGCATTTTTTCAAAGAGGCTGTAAGCACATTCTTAATTTTTTTTTCTAT
TTATCAAGGAGTCTCTTCCCATGATAGAGTTCAGAATAGAGTGTCTATTTTGGGATTTTGGTGTAGGACATATGAACAAC
ATGGCCTGCCCAACAGAGTGATACAGTTTAATTACAGCATCCGTGCTGGGTTGTTG
>M00285:128:000000000-BF978:1:2105:20828:4485_1:N:0:46
CATTTTGAAGTTGCATATTGTTATTGAATACTTGTGTGCATCTATGTGTGTACATATATGTATTTTACCCCAGTTGCGAT
CCCTCTCTTGTGTGCGTGGTATCCTGTGTGAGTGAGCATGTGTCTGCTTCCATCCATTCTGTCCCTGCGTTTGCTTTTGT
GATTAAACTAGTTTTGATTCACAAAGCTGGTGTTTAGAGTCCATGATTCCCAAGACTGTAAAAGTAGCATTTCACACAAC
ACACATGCCGTGGCCATCATTGTTAATCTTGGAGATATTCTTGGAAAGTGCCTCTTATT
>M00285:128:000000000-BF978:1:2105:14010:4486_1:N:0:46
AAAACTACGGAAGTTAAAATTAAATTAATACGCAGATTAAATTAAAAATGGTCGGTAAATAAATAAATAGTTATTAAAGT
GAACGGGCTGGTGTCGGGCATTTAAAGTGCTCGTGCATTTCTGTGCACCTAGCATCTCTTAGTGTTAAGAAAGGAAGATG
GAGGGATGAGAGAGTTTGCAGTTCTGATGGCTTGCGGAAAGAAGCTATTGTTCAGCCTGGTCGTTCTTGCCCTGATACAT
TTAAGCCTCCTCCCTGATGGCAAAATTGTAAAGAGGTGGTGAG
>M00285:128:000000000-BF978:1:2105:20887:4487_1:N:0:46
GGGGACAAAAGGGACTACAGATGCTGGAATCTGCAGCAACTAACAATCTGGTGGAGGAACTCAACAGGTCAAGTAGCATC
TGTAGGGGAGAAAGAACTGTTGAATTTTCAGGTTGAAACGCTGTATCAGGATCTAGTTGGGGAAGGAGTTGTGCTGCTGC
AGG
>M00285:128:000000000-BF978:1:2105:20196:4488_1:N:0:46
TTCTGTAGTGAAGTTTTGATACAACCTTACAGGCACTAGTGAAACCACAGCTGGACTCCTCTGGTCTCCATTTTTAAGGA
ATGATACACTTACACTGAGGGTAGCGCAGAGTAAGGCTGACTACATTGATTGCTGGGGTGAAGGGATTTATCTATGAAGA
AATTCAGAACAGGTTGAGCCTATACTCGTTGGCGTTTAGAAGAATAATAATAATAATATTGAAACATGTAAGATTCTGAA
GATTCTGGCAGAGTGAATGCTAGTGGGTGTTTCCCCTACTGGAGTATCTGGAACTTGGGG
>M00285:128:000000000-BF978:1:2105:15395:4490_1:N:0:46
GAGGAGATGTGAATGGTAGTTGAGGTTGTTGTGTGAGTGGAGTGGGAGGGATGGTTTGTGTGGGTAGGAGAGTGGAAGAC
TGTGGGGTTGGGGAGGTGGATTGGACGAAAGGAGAGCTAGAGATAAGAGGGGTGTGGGATAGGTGTGAGTGGGACTGGAG
TGGAGATATACGGCTTTAAACATCTCTTGCATTCTTTCCAAACTCCCTCGCAC
>M00285:128:000000000-BF978:1:2105:24557:4490_1:N:0:46
TGCAGATGCTGGAAACAGCACTCAATGCGCTGGAGGAACTCAGCTGGTTGAACAGTGTCTGTGGGGAGAGAGGGATTGAC
AATGTTTAGGGTTGAAACCCTGCATCAGTACTCAGGGTGGAGAGGGGAGATGGGTAGTATAAAGAGAAGAGGGGAAGTGG
TGAGACGGGGGCCAGTGGGTGATTGGTGGGCCAAGGAGGGGTGAGGGATGACAGACAGGTGGAACCAGGTGGGGAGGGGG
CGGTGGGGGGCAAAGAGGCGGTGGGAGGATGGGGGAGGGCAGACCAAAAAAAGGACAGA
>M00285:128:000000000-BF978:1:2105:10772:4492_1:N:0:46
NNNNNNNNNNNNNNNNNNNNNNNNNNNNNNNNNNN
>M00285:128:000000000-BF978:1:2105:14628:4498_1:N:0:46
CAGCACAACTTCTCCTGCCCAATCCTGCATTCAAAGAACAGACACCTGGATAAGTTGCTGGAGCATTTCCACTCCAATGG
AACTGTTTATCAACAGTAAGCAAGAGAGAGGACATAAACAGTGGCCAGGATAAGATGGGAATGTTGGAAACAAAGAACTT
TCACAGTCCATCATT
>M00285:128:000000000-BF978:1:2105:7847:4499_1:N:0:46
AGCGTTGCTGAACTGGCCTGAAATAGCAGCGCATCACTTTCACTGCATGAAAACGTTATTTGACTTGTTGGGTTGAGACA
TCTGGAATTACAATGTACTTGCCCTCAATACCTTTTTCAAGTTCGGGCTCAAGTTATACTTTATTGTCATTCACCCATAT
GCTATAAAAACACATGGAGAAACAAAAAGTCATTTCCTCCAGACTCTCACAACAGAGGACATGCAATAGACACAGACAAA
AAAATCGTACAAGTATAAATAGTGCAAAAAACGGCATATACAGAATACAAAATTAGTGC
>M00285:128:000000000-BF978:1:2105:5537:4500_1:N:0:46
CAACTGAGTTCACCATGGGGCAAGGCATTCCCCAGTCTTTTGCATGTATTTATCCTGCATGGCCCCCTTTTCCTCAGCCT
TCCACACCCTGGTCACTCTCTCCTCTTGAGTCACCTGCCCACCTCCCTCCCAGGGTTGTTGTAGTCTCGTGACTATGGAC
CGTTACTGGACGTGTCTGTACCGTCAGGGTCTGTGGTGTAGAGCCCCGCTCATACCTTGGTGGGAAGATCTTCAGGACCC
TCACCATGCCAGGTG
>M00285:128:000000000-BF978:1:2105:22011:4500_1:N:0:46
GCCACTTTAAGCACCTAGTTAACATTTCTAGTCTATCCAACAGCTCCATACACCTTTATGTCATGAGATACCATCAGGAA
CTTGTTCCTCAGTAAAAATAGATCTGAAACACTCATTTACTAGATTAACCATGCCATATATTACTGAGATGTGTACTTGG
TAATGAACCACCAACCTCACCTATAGAACTCACATGCATTTTTATAAGATAATAAACTTTATTCATAATAAAAGACAAAC
TATATACAATTATAAAAGAGTGCAAGCCTTTATATTCTTGTACCAATCAACCATTAGTAT
>M00285:128:000000000-BF978:1:2105:23750:4501_1:N:0:46
CCCTGATAGAGATCAACACTCAAATCTTTTGGTAGCAGATATGATAGTCTCCAATTCTCCATGAGCCAGCAAACAGTCCT
CTTGTCAAGGAGATTAATGCAACAATCATACTACAAATCATTAAAGGATTCAATGCCTGCCTGGCTGTTAAATTGCCATG
GATGTACAAGTAGACAGACACAGCAAAGAATGTGCTATAAAGTATAAAAATAAAAGAATTTTACAGTAACAAATCAATAG
TTTAACCTTCATTAGAGGAATTCTTGTGTACTAATATTG
>M00285:128:000000000-BF978:1:2105:10519:4502_1:N:0:46
ACCTTTTGTGTAGAGTGTTCTGGGGGCAGCCCACAAGCGTCGCCACGCTTCCGGTGCCAACATAGCACGCCCACAACTTT
CTAACCCGTACGTCTTTGGAATGTGGGAGGAAACCGGAGCACCCGGAGGAAACCCACGCAGACACGGGGAGAACATACAA
ACTCCTTACAGGCAGTGGCCGGAATTGAACCCGGGTTGCTGATGCGCTAATAGCTTTACGCTAACTGCTACACTGCCGTG
CACAAATGGTCCGCAAGAATGTGGCAATGTTTACAATGCGTCCAAAGGTGTGGGGTTATT
>M00285:128:000000000-BF978:1:2105:15659:4503_1:N:0:46
TTTCTACACAATACACATGGTGGTACTATTGGAAAAGAATTGTACTGTATGTATTGCATGCCGCTGAGTCGTTTGGTAAC
AGTTATCAAACTGTACAACGTACCCCAGAAAAGTTAATCACTGATATAGCCACAGATTTCCTCTGGCTAAAACAGCGTTT
TATAAGCTAAATCCATTGATGTTCTACTTTCTAGATCGGAAGAGCACACGTCTGAATCCAGTCACTCCGCGAAATCTCGT
ATGCCGTCTTCTGCTTGAAAAAAAAAACATATACAAGCACACATAAAGAACCAACACAAT
>M00285:128:000000000-BF978:1:2105:24042:4503_1:N:0:46
ATATGGTCTTCAGTTTTCTCCCTTCCTTTTCTTAAATTGGGAAAAATTCCATGGCTGCTCACAGCCCATCTCCCCTCACA
CCGTTGCTCCACCCCTCTCCTTCCCACATCTCCACTTACCTGTGAGCTGAAGAGGAATATGCCTTCATTGTAGACAGGAA
AGGTAGCATCATATTTGATGTCACGTTACTCACA
>M00285:128:000000000-BF978:1:2105:14173:4503_1:N:0:46
GCTTGGGATTTTGGACTCATGTATACCCTACACACCCTTCCAGGATCTCAGTCAAGTGGCCATTCTTTACTCATGAGGCT
GGTGCTGCTGGGCATTATCCTGTCCCACCATGCTCTGCGTCAAGAATCAGTGGTCAGCATGGGAGAGTGGAAGTACTAGC
TGGTCTCCTTGTTCCCAGTTTCGTCATTCCTAGCTCACGGAAAGTATGATCC
>M00285:128:000000000-BF978:1:2105:20305:4506_1:N:0:46
TGCTCAAACTCAAAACCCATAAGATTGGCATATTATCAAAATTATAATGTGTATTCTTCAGAGTCCACTAAGTTCTTTAT
TGTATTCTCTTTAATTCATTTGTGGAACATGGGCATAATTGGCAACATTATCCACTCTGAATGAATTCTGAAAAGGTCAT
TGTGAGCTCAATCATGTTCATCACCTGGTCCCAGAAGATGAACCTTGTG
>M00285:128:000000000-BF978:1:2105:11427:4508_1:N:0:46
AGTTCCTACATAGGTTTAGCATAGAAAGTGGCAAATCAATGTACTCTCCTCTGAAAACGCTGTTTCTGGTAAATGAGAAA
TCTTCTGTTAAATCTGCAACTGACGTTTTAGGAGTAAGAGGTTCGATCAAATAAATGCTGCCAATCGACTCACCACCATG
AAATACATTCATTACAATCGTTTTTTACAAGTTCCTACACAGGTTTTGTATCAAAAGTGGCAAATCAATATATTCTGCTT
TGAAAACGCTGTTTCTGCCAAAAGGGAAATCTTCTGCTACATCTGCAATTAAGTTTTCAT
>M00285:128:000000000-BF978:1:2105:16023:4509_1:N:0:46
TTCTCTGACTCTTCACTCTGCTCTGGACCATCTAGACAACAGGGATGCATACATTAGGCTGCTGTTCATCGATTAAAGCT
CGGTGTTCAACACAATCGCCCCATCCAAACTCATCATCAGTCTTCAAGACCTGGGCCTCTGTACCTCCCTCTGCAACTGG
ATCCTCATCTTCCTCATTGGGATATCTCAATCAGTGAG
>M00285:128:000000000-BF978:1:2105:21466:4510_1:N:0:46
AACTCCCTCCAGATGGCCACACAGTAGGGGCAATTTACAGTGGCCACTTCACCTCAGAACCCGTGTGTCTTTGGGATGTG
GGAGGAAACCAGAGCACCCGGAAGAAATCTACAGAGTTACAGGTAGAAAGTGCAGACAGCACCTGAAGTCAGGATTGAAC
CTGGGTCTCTGGCAGTGGCTCTGTTAACTGCACCACATGTGCCCCGTAGCTCCAAAGGCCAACTAAATGTACTATGAGTA
CTCTGTTCTGTATTTAATTGCATGGCTGTGATGGGGGCATTGCATTGAAATTCACGGA
>M00285:128:000000000-BF978:1:2105:23036:4511_1:N:0:46
TGTAGCTACTCCATGCGTTTTGTATAGAAAGTGGAAAATCAATGCATTTAGCTTATAAACGCTGTTTTAGCTAAATAGGA
AATCGGTTGCTACATCGGCGATTAACGTTTCATGAGTAAGACGTAAACTTAAATAACTGTTACCAA
>M00285:128:000000000-BF978:1:2105:9662:4512_1:N:0:46
AATCTGGCATTTGGAAAAATGACAGCTAAGCTTTAATAACAACCACAGAAGCTACTCGAGTGTTGGTTTAAAAACCTGTC
TGGTTTGCTGATGCCCTCCAAGTGATGAAATCTGCAATCCTTGTGTACTCTGTATGACTCTAGAATCCCCTAACCCCTCC
ATGTGATTGACTCTGAAAATGGCCCAACAAGCTGCCCGGTAATGGATGACTCACCACCTCAAAGGCAACTAGAAACCTGC
AACAAATGCAGATTTTGCTGGTAGCACCCAAATCCTGAAACGGGACTAAAA
>M00285:128:000000000-BF978:1:2105:13028:4513_1:N:0:46
TATAAATTTAGGGCTGAAATTCAATTTTTGTAGTGTAGTGAATAAATAAGCCCATTCAACTCTGTCAAATACTTTTTCAG
CACCTAGGGAAACAACACATCCTGGAATTTGAGATGAAGGAGTATATATAATATTCATTAATCTCCTAATATTAAAATGT
AAATAACGATTCTGGATAAATCCTGTCTGATCTTCAGAAATGATTTGTGGGAGAACTGTTTCCAGCCTAAGGGCCAATAG
TTTGGAAAATATTTTAAAATCTACATTTAATAAAGAGATATGCCTGTACGATGCACAATC
>M00285:128:000000000-BF978:1:2105:18985:4513_1:N:0:46
AAAATACAACATGTATTATTTATAAATTACGTTTGATTTTTCTCCTTAGTCCTGTTGTGCAGTTGTGCAATATGTTTACA
CTGACAGTGTATTGATGTTCTTCTGTACACACAGAGGTCGCTCCAATATGAAGGGAACATCCTCATAATTCATCTGCATC
CAATGGTATTTAAAATGCTTTGCATGTCCAAATTTCATTATGGTC
>M00285:128:000000000-BF978:1:2105:5961:4514_1:N:0:46
GTGCTCTTCCGATCTACAAAGCCTATGTAGGAACTTGATAAAAACAATTGCAATACATGTTTCCCGTGGTACTGAGTCGA
TTGGTAATATCTATTTGAGTGTACCTCTTCAACGTAAAACGTTAATTAAAGATATAACAAAAGAATGTCCATTTAGCTGA
AAGAGCGATCAGAAGCAATTTAAAACGATTTGCCACTTTCTACACGAAGCCTATGTAGGAACTTGATAAAAACAATTGCA
ATACATGTGTTTCGTGGTGCATAGTCGATTGGTTACATCTATTTAGCTGTACCTCTTCAT
>M00285:128:000000000-BF978:1:2105:19434:4515_1:N:0:46
TGAAAGATATCCACAAAAGCTATTTTTTCACATCTTTTGTTTAAGTTTCACACATAACATTGGGTGGGAAATGCAGCCAG
GGGAGGAGTTAGGTGACCAATGACTACTGAGGACTGAGGGGCTGTTGATCCTGGAAGAGGGGTATGAAAAAGTCTGTGAT
GGAAAGACTTTGATGGAGGTGTTGAAGGTAAGGAGGTAAAGGGGATGGATATGTAATTGGAAGCACAACTTGGGGTTAGA
TAAGATGCTAAGAACATAAGATAAGATTTCTTTATAAGTTACATTTTGGAATGTAACTTT
>M00285:128:000000000-BF978:1:2105:21007:4517_1:N:0:46
TTAAGTTTTGCCTGGAGAATTATGTGTCCTTCCCAAATACCATCATGGGAGCATCATCATTTCAAAAATATCAGTGATTC
AGAAGGAAAAACCACAATCTTGAGGCTTGAGAGAAGGGGATCATTCAGTAACTGAGTTTCTCCAATGCACCTAGACACAG
ACACAACCATGGGCTGAGGGAGAGAATTGGGGTTGGAACAGAAACGCTGCATCATTTTGACAATAACTGGACTCCCCTGG
CAGAGAAATCTCGTGGGTGGGGAGGGAGCGGTGGTGAAGGTACTAAAACCCAGGTACAGC
>M00285:128:000000000-BF978:1:2105:26278:4517_1:N:0:46
ACAATACGATAGACGTATGGTTACCATATCCAGTGTGTATTTTCTCACAGAATTGATTTTGTGGATGTCAGTAAAAAGTT
CGGCCTGTGGTGGCAGACTTTGAATTATAAAGATGGGATACCCAGTTCTGCCGCTTTCATTTCGCACCATCAAATGGGGA
TGAGCATCGTGGCGAAAACCACTTCATGAGTTTTGGCCAATGGCCTTGTTTGTGTTCTCTGCTCACCTTCCACTGACACT
ATTTTTCACACAGGTATCTCCATCCACCATTAGTGAATGACTCCCTAGTGTGGTTGAATC
>M00285:128:000000000-BF978:1:2105:16078:4518_1:N:0:46
AATAGATGTTTTGTGCAACATCACTATATTACTCACCTTACACACAGATACATTTAGAAATAATTATTTCCTGGTGCATG
AACTTTGATTGTGTTTGACTTGGTTAGACAGCTGCTGAAGCAGTGACTGTGGAAGTATCTGGTGTCCTAATCTGCATTAA
ATTCTGCTCATCACTCACACTTGTGCACACCATTATTGGCAACGTTTTCCTCAGCAACTTGCTCCCTAAGCTCTGGGATT
TTTCATTCAAAATATTCTCCTCATCCATCTCTCAATCCTTTCCTCCTTTAATGTTGCTT
>M00285:128:000000000-BF978:1:2105:8966:4519_1:N:0:46
CTTCTTGTTTCTCAACAGCATGGGCCCAGTCACTTAACCTCTCCTCCTAGGGAAGCCTCCCATCCCAGGAGCCGCTCTGG
CTCACCATCAGTCCACTTCTTATACTGCAAGTATATCTTCCTTAGGTAGAAAGAGCAGACCTTTACACAATATTCAAGAT
GCAGGCTCACCAGGGCCGACTACAGGAAGATATTTTCACTCTTGCACTCAAATCCTCCTTTAATAAAGGCCTAGAAAGTA
TTTGCCTTCTGATTGCTAGTTCCCTCTGTTAATGACTTACACAAGGGCACCTGAGTCCCC
>M00285:128:000000000-BF978:1:2105:11012:4519_1:N:0:46
ACCTCCTGTGCTGTCCATGTGGAGTTTGCGCATTTTCCCTGTGACCGCGTGGATTTCCCGCGGGTACTTTGGTTTCCTCC
CACATCCCAGAGATTTGTGGGATGGTAGGTTAAATTAGCCGTACTGTGTAGGTGAAGGGTAAAATCTGGGGAAGTTAAT
>M00285:128:000000000-BF978:1:2105:17286:4519_1:N:0:46
CCCTCCCTAAGTCCATTTTGGAGAGCACATCTTTTAATTTCAGAGATATACTTTTTTAATATAAATATATGTCAGGAAAA
ATTAAGCAGCATATTTCCCTTAATCTTGACACATACAAAGGAATAAACAGTGCAAATCCCTTTAGATTCTTAGTG
>M00285:128:000000000-BF978:1:2105:21762:4520_1:N:0:46
GATCTACACTCTTTCCCTACACGACGCCCTTCCCATCTGATATACACTCTTCCCCTACACGGCCCTCCTCCACTCCTCTA
CACACTTTTCCCCCACCACGCCCTTCCCACCAACACCAAACCACTTCCATCCACCACTGACCACCGGACGACACCCAACA
CCCCACCCAGCCGTGAGGAACGCAGCAGCAATCACAAGCAGTGTCCCCACCGACGCGTGACACGACCTCAGAGGTGGACA
CACGATGGGGAAAGAACAGTGACCTAAACAACTAAAACATGAGTCGACGACTCGTAGGAC
>M00285:128:000000000-BF978:1:2105:22360:4521_1:N:0:46
GCCAGGCCAGGTAGATGTGGAGAGCACTCAGAGTTCTGTCCTGTAGGTACGTCAAATTTGAATTATTTCCACTTTCACCA
TTTAAAAAAAACCTGAAATAACATTCCCCAAGGCCTAACTGGAATATCATTTTTACTTCAACCAGTAAGACTGTGCAGGC
TATAATAACAGTAATGCAGAATTTACACTTTCGTTCATTTTGCTTGGGGAACACTACATACACATTTAATAATGCACATG
CAGACTAATGACCAATCCCACTTGTCTGTGGAATTCATGAATCAGTGGACT
>M00285:128:000000000-BF978:1:2105:24389:4521_1:N:0:46
TTCAGCAGGTTGGACAGTGATGATAGGTCATTGACCTGGATTTGTTTCTTCTTCAACAAATGTTACCTGGCCTGCTGAGT
GCATCCAGCATTTTCTATTACAATTTTCAGGATCCACAGTATTTTGCAACTGAACCTGGCATCTTCAGTTAGCACAGGAA
CAGGTCCTTTGGCCCACGATGTTGTGCCAAGCTAATTAAGATAATGATACCTCATAATACTAATCTCTTCTGCC
>M00285:128:000000000-BF978:1:2105:6043:4523_1:N:0:46
AATCCAATGTAATGAAATAGATCTTGAAGCTGAGCATTAGTCCCAAAACAGCATTTATGAACCTGTTCCTTTATGTAAAG
TTGCTTTTCATGTGTTTTTGTTTATTGAGCTGACTATTGAAACATTGAGGTTGTTGCTGGCCATTATGGGGCATTACGGG
TGCCTTGTAACTCCAGAAGTGAGTTCACAGTACACATACATTTGTTGGGAAAATCAGGCCAGATGTCATAATGTTGAGGT
CATTAGAGAGCACATGCAACAATCTGGAAGACTGCAGCACAGACACATCACGTTAATCA
>M00285:128:000000000-BF978:1:2105:19669:4524_1:N:0:46
TTTGCCTAAGTTTTATCAACACATAAACTTTGTGACCAGGGAAGATAATATGCTGGATAAGGCCTACACCAGTGTGAAGG
AGGCATACAGGGCATCCCCCCTCCCCCACCTGGGCTCCTCAGATCACATCTCTATATGATGCCCACATATAGACCTCTGG
TGAAACTGGACAAACCAGCCAAGAGACTGATTCGGGTGTGGCCAGAAGGAAGCACCTCAGCCCTGCAGGACTGCCTGGAA
ATCATGAACTGGAACACCTTCAGAGAGGCAGCCACCCATAACAATCACATTGACTTACA
>M00285:128:000000000-BF978:1:2105:12262:4526_1:N:0:46
AATCTACTTTAACCAGCAGTTAATGTAATAGTCAAATGATAATGTTGTAGACATTTGTTTCTTTTCTACCTACTAATGGT
CTTTTTCAGAGGCTGTTGTGAAATGCTTTGGATGATCAATCTTTTTAGAATACTTACGGTGCCTCAGCAGAATTATATCA
TTAACTACAAAACATGTATTTTCTATTTGCAAGACGATTGTA
>M00285:128:000000000-BF978:1:2105:6410:4526_1:N:0:46
CATACGTCAGTGATAATAAACCTGATTCTGATTCTGACGTGTCCTGGCCTCGACATTTGTCTCCCAATGCAGGCAAGGAT
AACTTGATGGGATTTAAAGAGAATGTCCCTAACCCACATTGACCAGTTGCCATTTCACGGTGACTTGTTTTGAGGGATTG
GCGTACTCCACACTGGAGAGGTGAAACATTTCACAAATATAACTAAATACAGTGAGCTCTTGCAATTGAGGACCATGTGG
ATTTTTCACAATGAAGAGAAGGTGGGATCAAGTCAGGAGGAGCAGATGGCT
>M00285:128:000000000-BF978:1:2105:13069:4527_1:N:0:46
ACGATATGCTTAAAGGCCATATTACCATAATATTGCTGCATGTCATTATTAATAGTTGTGGTACTGAAAGATGTCATTAG
GTTAACTTCACCAGTTGCTGCTGAAGCCATATTGGTATGGTTGAGGAGGGAATCAATGCAAGTTCAAAGGTAGGCCATTA
ATCAAGCTAACTGCTCTATCCTGAATGTATTTCTAACATGTCCAGCCAGCCAACAATAAGTACTCA
>M00285:128:000000000-BF978:1:2105:10585:4529_1:N:0:46
AAAGTTGTAAATACAAGCTTTTTTTTTAAATTTGTACTCCTGAGTCTGAAATTTTTGGGTTCAAGTCTCCATCCAGTGAT
TTAAGCACAAGATTTAGGCTCAAAGCAGTACTTTTCTGATGGAATGTTACAGTATTTAACAGTATAACATAAAAGCATCA
AAAATGGAAGCAGCAATAGTGTGGTGACATGTTTGGCACAGCTTTGTGGGCCGAAGGGCCTGAATTGTGCTATAGGTATC
TATGTTCTATGTTCAATAGGGTATTTTATCCTTCACATCTGCTCTGCCACCCAGT
>M00285:128:000000000-BF978:1:2105:11101:4532_1:N:0:46
TGATAAGATGGTGCATCAAAGTTATTAATTAAAAGCTCATGGTTGTAGAGAGCAACATTTTGGCACAGGTTGAAGATTGA
TGGACTTACAGGACACAGGGTAGGCATAAATGGGTCTTCTTGTTGCCAAAG
>M00285:128:000000000-BF978:1:2105:7002:4534_1:N:0:46
GGAGGACCTTCTTCCACCCAGTGCTCTCTAGAATAATCATCCACTGCTTATAAACTGCTGGTCAATTTTTTCTCATTGGA
GTCACAGAGTTATACAGCATGGAAACACACTTTAGGCCCACCACATCTGTGCCTACAATCAAGCACTGATTTACACATAT
CTTACATTAAGTCTTTTTTTATTTCCTCCACATTCCCACCAACGCCCCCAGAATCAATCACTCACCTACACATTAGG
>M00285:128:000000000-BF978:1:2105:14866:4535_1:N:0:46
CAAAGGGTCAACCACATCTGTGGGAGGAAAGGAATTGCTGAGGTTTCAGGTCGAAATCCTACATTTGTCCCGATGCAGGG
TTTGAACCCAAAATGTCGACATTTCCTTTCTTCCCACAGATGCTGCTTGACCCATCGAGTTCTTTCAGCAGATTGTTTGG
TTCTTCCTGA
>M00285:128:000000000-BF978:1:2105:17778:4536_1:N:0:46
GAAATAATTTAATAATTTGATAAATTATTAATAACATAAGACATCTGAATTGACTTCCCTCTGGAATTTCTCTCTCTCTC
GCCATCCGCCACCTCCTTGGGTAGTGCGTTCCACTCAATTCCCTTCTAAACCTCCAATGTCTCATCTCATTCCTTCAGCC
TCCCGGTTAAGCAATCATTACCAGCTCACCGACGGGTTTTCTTCAAAAATATCAAATACTACTGTCGGGTCACGTCTCTG
TCCCTTGCGCTCCATGGAAATCAAACCCAGTTGAACCCATCTCTGCTTGTAACTG
>M00285:128:000000000-BF978:1:2105:7944:4537_1:N:0:46
TGGAACAAGTACGCAGCACCAAGTTCCTGGGGGTGCACATCACCGACGACCTGACCTGGTCCACTAACATTACGGCCCTC
ACGAAGAAAGCTCAGAAACGCCTCTACTTCCTGCAGAGACTGAGGAAAGCGAACTCCCATCCTTCTGTTATGAGAACTTT
CTATAGAGGGACCATTGAGAGCATCCTAGCCCAATGTAT
>M00285:128:000000000-BF978:1:2105:20121:4540_1:N:0:46
GCCCCCCCCGTCCCTTCCAAGATACTTGGTCACCTTTTCCATCAGTGACAGAACCAACATGGAATAAAACTTCGTATCAG
TAATGGTGATCACGAAACTGCTGGGCTTTCAATAAGAAACATCTGATTCATCAGTGACACAAGATTAGCATGCAGCTACA
GGAAGTAGTTATGAAGGCTAATGGAACATTGGCCTTCGTTACAACTTTACAGTGTGTTGGTGAAGCCCTGCCTGGAAATT
GCTTACAGTTTTTAAATTTTTTAAATTTTATTTACAGCGTGGAAACAGGCCCTTTCGGCC
>M00285:128:000000000-BF978:1:2105:9444:4540_1:N:0:46
NNNNNNNNNNNNNNNNNNNNNNNNNNNNNNNNNNN
>M00285:128:000000000-BF978:1:2105:10246:4541_1:N:0:46
AAAGATCCAGGAATTAAGGGCTACTTGGAACTGACACAGATGAGATTTATTATATTCATTATTCATTTACAATTAAATCA
CCTCACTTCTCTAAATATGCAAACACTGGACCAGAGGCCAGAGCAGGAATGAAGGAGGGGAGGTATCTGGGCTAAAGGTG
GGGGTGGGGGTGAGGTGGGGTTGCCAAGCTGAGGAGAACGGGGGGGGGGGGGCTGGCGGGAGAAGGGGGCCGAGACGGAA
GGGCAACCGGCTTAACCCCAGGCCCCCCCGGAAACCCGCTATGCCGTCTCTCGGCTGAA
>M00285:128:000000000-BF978:1:2105:25207:4545_1:N:0:46
CAAAAGCACTGCGGGCCATTTACAATATAACACATTTTTCTGTGCTGTGATGGTGAAATGGTTGTTGGGGATGGGAGGGA
GCAGAATAAGTATTTTGTATCATACTGTATATAGCAAAGTACTGCTGGAGATCGAAATTAAAAATAGGAAATGCTGGAAA
TACCCAGCAGACCAAGTAGCATCTGTGGAGAGAGAAAAGGAATTGACTTCTCATCAGAACTAAGAACAGTTTGAGGTAAA
CTTGAAACATTAACACTATTCTCTCTCCATGGATATTGATTAATCTGAGTATTTTTTAT
>M00285:128:000000000-BF978:1:2105:11019:4547_1:N:0:46
CAGAAACGCCCAGCGGAGGCGCAGGGCCATCAACCCGATCGTCCATCTTGGGTGGTCTGCCCCGTTGGCGCGGCGAAGGC
ACTCTGACCGGGTGCGCAATGTCCAGATGTGCCGGCTTCAGGCGGTCTACTGTGAAAGTCTGCTCACGACCCCCAACCTC
GATGACATATGTCGAACCACTGCGGCGGACCACCCGGAAAGGCCCCTTGTACGGCTTCTGCAGGGGTGACCCATGTGCTC
CCCTGCAGATGAAAACGTACTCACAGCCCTGGAGGTCCTTCGG
>M00285:128:000000000-BF978:1:2105:9217:4548_1:N:0:46
CAAGCTCGTGAGGCAAGATCTTCCCTTCACAAAGTCATGCTGACTGTCCCTAATCAGTCCATGACTCTCCAAGTGCTCAT
AGATCCTGTCCCTCAAAATCCTTTCCAACAGCTTACCTACCACAGACGTGAGACTCACCGGTCTGTAATTTCCCGGACTA
TCTCTACTGCCTTTCTTAAACAAGGGAACAACATCCGCTACCCGCCAATCCTCCGGCATCATCCCCGTGGACAACGAGGA
CTCAAAGATCCTCACCAGCGGATCAACAATCTCCTCCCCCGCCCCCCAAAGCAGCCTGGG
>M00285:128:000000000-BF978:1:2105:18384:4550_1:N:0:46
TTTTTCAAAAAAACTTTTAGCTTCCATTTTTTGAAATACAACCTGAAATACACTTTTCTTCCTTCAGAATTCTCAGGTGC
ACTAATCTCAATAGCATATTCCTCAC
>M00285:128:000000000-BF978:1:2105:8174:4550_1:N:0:46
CTAGTGAAGGAGTGGAGGAAAGCCAAAATAGACTTGAAGTTTACCTTCTGGCTCAGTTCTGACTCCCAGTCACTCTGTAA
ACAGATTGTGAAACCATATCTGCTATTCAATTTAATACTTATCTGGTCCCAGTAACAACATTGGAATTGACCTGCAAATT
TAAAACAGAACAATGCC
>M00285:128:000000000-BF978:1:2105:24706:4550_1:N:0:46
CATACAAAAAGTGGGAAAAGTGCCTTTGCATTATTAATCCAATAATCCAGAAAATCTGCTAATCTGGCACCACATGTGTC
CCGAGGGTGTTGAATTAATGGAGTTTTACTGTGGTGTGAATCTTAGCATTGATATCTATTTCCAAAGCACATTCATCACG
GTCAAATGAACCTCTTTACGGGATTAGGTAACTGCACCAACCTCTCGAATGAGTTGGAGTTATTATTTATTCTGATGCTT
T
>M00285:128:000000000-BF978:1:2105:15512:4550_1:N:0:46
TTTGAGCAACAGTCAGTAGCAGTCAAGATAAATGCATTTCTCAATTTAAGTCAAAAATAAAACACAAGGCTAAAAATGAA
TGAATACAAAGGCATATTTAGTAAATAAGCAAGTTGCCAGGGAGAAGAAAATAAAAAGGAATAAGATTAGGGAAGTAGTG
TAGGGAAAAATTATTAAAGCAAAGAGGAAATGTACAATGAAATTGTTAAGGAATTAAAAAAAAGATACCTATAGAAAATT
AACTTGCAATGACAGTGAAATATTGAACAGCATATTGGAGGGAAATTGACAAGTTAAGT
>M00285:128:000000000-BF978:1:2105:16026:4554_1:N:0:46
ATTGGCTATCAGCTAGTATAAGGGTGAGGGATTGTGGTGGAGCCTAAACCTGCATCTAACTTCTTTTTGAGAGTACGTTT
GTGATTGTGTCTCTGCCCTGCTACCTGTCTGACGCTACATCTGTTTATCCACATCTTTCTATCTGTGACTATCTTTGTAG
TTGTGCACATGCTCCCATGCACGGCTTTAGCCAAATTACGGGACAGCAGTCAGAGGCTGGTTGTACGACTGACAAGGCCA
ATGTGGGAAGTGCCAACTCTTTGACAGGTGAGGCAGGAGGTGCCTGACGGGATGGACAGG
>M00285:128:000000000-BF978:1:2105:18750:4560_1:N:0:46
CACAATACACCTGGTGTGGTCTCACCAAATGTCTTGTACAGCTGTAACGTAACATCCTAACTCTTGTACTCAATGCCCCA
ACCAATGAAAGAAAGCAGGCCATACACCTTCCTTCACCACTTTATCTGTATTACGACTTTCAGGGAACTATGTACTTGTA
CCCCAAGATCTCTGTTCCACAACGGTCCACAGGACCCAACCATTCACTGTGCACATCCTGCCCTGGTTTAACCTTCACAA
AATGCACTTTGCACTTAAATTTAAATTAAATTTTATTTACAGCGTGGTAAAAGGCCCTTT
>M00285:128:000000000-BF978:1:2105:25731:4566_1:N:0:46
ACAGGAAAACAGTTGTAGTGAATGTATTTCATGCTGCCGAGTCGTTTGATAACATTTATTTAACTGTACCTCTTATCACT
GAAAAGGTAATCTTGATATATCACCAAACTTCTTATTAGGCTAAAAAAGCGTTTTATAGACTAAAACCATTCATTTTCCA
GTTTCTTCACAAAACACATGGAGTATCAAAAGGAACGCAGTTGCGGTTTATGCATTTCATGCTGCTGAGTCGTATGGTAA
CAGTTATTTAACTATAACTCTTACCCTTGAAAAGGTGAGCTTGATATATAACCAGATTTT
>M00285:128:000000000-BF978:1:2105:6707:4566_1:N:0:46
TCCTCTCTTCCTACAGCTGTGACACTGTCCTTGATCAGCAAAGCCAGTGCCCACCTCTTTTTTTCCATGGAAGCTGTCCC
TTCTGAAACATCTAAACTCCGGAATATCTAGCCGTCATTCCTGGCCTTGCGACAGTCA
>M00285:128:000000000-BF978:1:2105:7028:4567_1:N:0:46
CACTTTGCACTAAGTATTTTTACGTTCTAGTTGTATTCTTTCTTGTAAAAATTATGTATAATTTATATTTATGTTTTTCT
TGTGAATGCTGTGTATCTGATGCTGTGTGCCTGTGATGCTGCTGCAAGTAAGTTTTTCATTGCACCTGTGCACACATGGA
CTTGTGCAGCTGACAATAAACTTGACTTTGACTTTGAAAGAGGGGAGATAAAAAGGTGTGCAATAGATTAGCAGCATCTG
CAGCCACTCTTGTGTCTTCGGTCCATAGGGGTGACTCAATAGACAATAGACAATAGGAGC
>M00285:128:000000000-BF978:1:2105:7288:4568_1:N:0:46
TATTTTGTTTTAGAATTATTAGGAATCAAGTATATTTTAGTTTCACAATCATTTATCAGCTACGTTATTTCATTGTGCAT
TGCATTCCAGTTCTCTCCCTTCAGCACAGGTGGGGGCACACCCTTTAACTAGGTTGCAGTATTAATTTCCACATGGAATT
AAAAAGTGTTAGACAGCATGACTGGTATCTAATTTGTATTGCCACTAAACTATTTATTCAGGAAATCGTCTTTTCTTAGA
TGCAACAATAATCCATTTTCAGTCAGCCTCCAAGTTCAAGACAACCTCATGATGCCAGTG
>M00285:128:000000000-BF978:1:2105:24868:4569_1:N:0:46
GTACTGCGCCTATTGTCTGGAGTGCCAATGAAATCTCGTTGTTCTGTTATCTCAATGGCTCAATGACAATAAAGCAATCT
TGAATCTTGAATCTTGTTGCAGAGAGAGCAAAGAGAATGCCTGTGATTGGAGCTTTAGGCAGACTAACT
>M00285:128:000000000-BF978:1:2105:24078:4570_1:N:0:46
GAACTGCAGTGAGCGGTAGAGCTTGGTCTGCGTGCGCCGGGGTTTGGAGACAAATCCAGCAGTCTGATTTATTCCAGGTG
CTGGCGAATTCATACGCAGCGCGGAGGAAGGTGTTGGTGGTTATCCCGATGCCAACCATCGTTGCAATGAGAAGGAGCGG
A
>M00285:128:000000000-BF978:1:2105:9293:4570_1:N:0:46
GAATTCTGCACACAAGCCTGCCTGTGTCTGGGCGGAAGTCATGTCCAATATTAACCAAGAGCTTGTCAAACGTAACGGCT
TTCTGGAGTCCTCCTAGCATGCTGCTGGTCCTGGCGGCAGAGAATGCAGATTGGTCAGTCAGACCGGACGTGAAACCATT
GAGTGATGTGACCCACAACATGAGGGGGGTTAGGAGAAGCACCGACACGTGTGTC
>M00285:128:000000000-BF978:1:2105:7697:4572_1:N:0:46
GATTGGCATAACATTGTGGGCCAAAGAGCCTGTTACATGCCGTACTGTTCTATGTTCTATGTTCTCTGAAGCCACGCTGT
GAAACCAAATGCAGCACACTAGATTGGAAGAAGTGCAGTTGAATCACTGTCTTACCTGGAAAGACATTTGGGTCCCTCAA
TGATGGGAAGAGGTCAAAGGAAAGGTGGTTCATCTCCTGTGGTTGCATGGGGAAGTACCATACTGTGGGGATTGCAAACA
AGTTTAACTGTCTATTCAGTGGCTATGTTATCTCACCCGATTACGGACGTTCACTTTGTT
>M00285:128:000000000-BF978:1:2105:17956:4575_1:N:0:46
TACAGCATAGCACAGGCCCTTCGGCCCACAATGTTGTGCCGACATTTTATCCTGCTCTAAGATCTATCTAACCGCTCCCT
CCCACATCACCCTCCAATTCTCTACCATTCATGTGTCTATCTAAGAGTCTCTTAAATGCCCCTGATGTATCTGTCCCCCA
CAACCTCTGCAGGCA
>M00285:128:000000000-BF978:1:2105:19755:4575_1:N:0:46
TGCTTCCACCACAATGCCAGGCAGCGCATTCCATGCACCAACCATGGAAAACCTCCCTCTGACATCTCCCATGAGATGTG
GGAAAAACCTCCCTCTGACATCTCCCATGAACCTTCTACACAAAATCTTAAAGCCATGCCCTCTCGTCTTGAGCATCTGT
GCTCTGGGAAAGAGGCGCTGGCTGTCAACTCTATCTATTCCTCTCAATATTTTATACACCTCTATCAAGTCTCCTCTCAT
CATCCTCCTCTCCAACAAGTAAAGCCCTAGCACTTTAAG
>M00285:128:000000000-BF978:1:2105:18213:4576_1:N:0:46
GTTCATTTCTAATTGCCCTCGCAAAGGTGGTGGCTGAAGCTTTGTGAACTGCTTTAGTCTTTCTTGTTAAGGTACTGACT
GAATACAGTTGAGCAGGGAGTTCTAGGATTTAGACCCAGTCACAATGAAAATTTGGCAAAATTACTGGGTGGGTAACTGC
AGTGCTTGGTAAACAAGTGGACGACTGCAGCCACTATACTTGGTGGTGGAGGGAATGAATG
>M00285:128:000000000-BF978:1:2105:12563:4577_1:N:0:46
CCTGAGTCAAGAGGCGACTGCAGACACTGGAACCTGGGGCAACAACACAATCCGCTGGAGGGTGGGTCGAGCAGCATCTG
TTGGGGGGGGGGGGGGGGTTTTGGAAGGAATTTCCCGCGTTTAGGGTTTAAAACCCTGCGGAGGGCCCCGAACGTTTGAT
GTTTCTTTTTCCACCCCCCCCCCCCCCCCCACCCCCCCCCCCCCCCCCCACCCCCCCCCCCACCCCCCCCCCCCCCCCCA
CCCCCGCCCCCTCACCCCGCAACCCACCCGCGCGCCGCCCCCCCCCCCCCCCGACCTCCC
>M00285:128:000000000-BF978:1:2105:16872:4578_1:N:0:46
ACTCTAAGCAAGATGCTTGCTCTATAGCCTACCAAATATAGATTCAAATACTGAGTAACGGCTGGCCTTTTTCATAATAT
CTCGTACTTTATGCATCAAGACAGAGGAAAAAAGAAATAACCTGAAAGGAGTATATTACATTTCTATCGGTTTTTCAGCA
CCTCA
>M00285:128:000000000-BF978:1:2105:9987:4578_1:N:0:46
TCAAGTGTTTAAAATCAAGAAGGGTTTGGATACAGTAAGTGAAGAGAAATTGTGATCAGTGATAGATAAATCTGTGACCC
CTGGGCTTTGATATAAGCAAAGGAATCATAGATGACAGAAGGACAGAACCTTGGAGTACCTAATATTTTAAAATACACTG
ATTTGCAACTTTCAATAGCAGCTGTGAAAAGGGAACTGGTTAAATATTTGAAGTAGAAAATATGGGTCCAAGAAAGAGTG
AGGGAGTTGAACTAAAGGGATTACACTTCAA
>M00285:128:000000000-BF978:1:2105:19427:4580_1:N:0:46
TTTTTTAAACTACAACTATAATTCTCCAAGAACATAGGCTTATTAGTTTCACACATTTGTGTTATACATGTGTTTTATTG
GAAGCAAAAACTACAAGTAGACAAAAATTCAAATTTGCTTTCAACCGGATTAACATATGTGTATACTATACACTTTCAAC
AAGATTAACATATGTGTATACTATAAATTCTGGTGCAATTAACTCACTTCTTTTTCTTCACTCAGTGGAAGTGCATCTTC
TGTTTTTGAACACCCAGCCAGATTCACATGATCCCTCTGAATGTGAGGTTAGTACAGT
>M00285:128:000000000-BF978:1:2105:16166:4583_1:N:0:46
TTTCTCGTGGTCTTGGGCAGTAGAAGTTACCAAGCTGCGGTGAATCTGGATGCATCGCTAACCAGAGAGAAATAAGGCAG
GATATAGTGTTACAGATACAGAGGGAGTGCAGTGGAGACAGACAATGAGGTGCAAGGGCCACGACAAGGTAGGTTGTGAG
GTCAAGAGTCCACCTTATCGTACGTGGTCCATTCAAGAGTCTGATAACAGCGGGATAGAAGCTGTCCCCGAGCCTGGTGG
TACGTGCTCTCAGGCTTCTACCTCAAGTCACAACCCCTCTTCTGCACCAGTTCCCCATCC
>M00285:128:000000000-BF978:1:2105:4790:4584_1:N:0:46
TGGATTTCAATACAGATAAGTGTGAGGTGATGCATTTTGTAAAGTCAAACCAGTGTTAGACTTATACTTTGAATGGTAGG
GCACTAGGAAGTGTAATGGAACAGAGGGACCTAAGAGTACAAGTGCATAGCTTGTTGAAAGCGG
>M00285:128:000000000-BF978:1:2105:5205:4585_1:N:0:46
TTTGAGGGGCTGAGTAGCCCACTGCTGCTCCTAATCTGTGTTCCTTGGCTTATTGCTACCCTTGAATGAAGATACCACAT
TCCTCCAGTCATCTGGCACCTCATCTGTGGCCAGCAAGTGTCCATATCCTAGCAATGTTTTCCCTTGCCTCTCGTGCCAG
TCTGGAATACATATCAAGTCTTGGATATTTATCCTCCACCAAACCTATGAAGACCTTTAATGCTTTTAATAATTTAGAAT
TGCACTACCAATATCAGTGAATTCTTAAATGTATTCAATGTCCTCCTTGAATGCAGATG
>M00285:128:000000000-BF978:1:2105:17246:4586_1:N:0:46
TGCTGATGTCCAGCGGTTTGTCGGTGGAGGGGAGCGGGGAGGGGATGCGCAGACTGACGGTGTTCCCGCTGGCGTTGACC
GAGCACGCAGTTGGCACGGGCAGCCTGTACACGTCCAGACACTTGCCGTTCAGCTCCGCCACCTGTGGGCACAGATCACT
CGCTCAGGGACACTCC
>M00285:128:000000000-BF978:1:2105:21457:4587_1:N:0:46
CTGCCCTAAATTTATGTCTGCGATTAAAATGATTTATTATACACCAATGGCTTCAGTACTCACTAATAATCAAAGATCTC
CTTTTTTTAGGCTCTTTCGTGGTACTAGGCAAGGTTCTCCATTAAGCCCCTTATTATTCGATATTGCTTTAGAACCTTTG
GCTATTGCAATCCGAGACTCTTTAAATATACACGATATTATTCATGGACAGAAGACTCATAAGATATCTCTTTACGCAGA
TGACTTATTACTTTATATTTCTAATCCAGATGAATCAATCCCTGCAGTACTATTGTTATT
>M00285:128:000000000-BF978:1:2105:14608:4588_1:N:0:46
GTTTAATTTGGCATTGTATTCGGTGACGTGGGCTGAAGGGCCTGTTCCTGTGCTGTACTGTTCTACGTATAAAAGATCCC
TTACTCTCTAATCGAAGGTTAACAATGTAGTTTTCCCTGACATCCTGCCCGGCATTTATCCCTCAATGGTTGTTGCAATA
CAATTTATCTTGTCTTGATGATAGAATGTAGGAGCTTGATGTGTGCAAACTGACTACCATATTTCCAGCAATACAATATT
GACCACATTTCATTATGCATCTGACTGGCTCAGTATAACTGTGAGCTGTTCCTTTGTAC
>M00285:128:000000000-BF978:1:2105:14911:4588_1:N:0:46
TACCTATCTAATGATTACACATGCTCTAAGCAGAAAGTTGGTTAGATTTGAAAACAATAAATTAAATTTCAGTTGCCCAT
GGTGCTAACTGAAGACCTAACTGAAAGCTTTTCAATTGAACTTGTTTGCTTGCAATCTTCAATGGCTTTTTAAAGAAGGT
TAAGACTTGTAGAATCAATGGTGCATTAGCTCACCATTTATTGAAAACTGATTTTACAACTTAAAGCTGAGGCAATGCTA
AATGGAATAGTACCGTTCCAGAAAAGTGCCCTCTTTCCTGCAATAGATCTTATTCACCTC
>M00285:128:000000000-BF978:1:2105:14953:4591_1:N:0:46
CATCTACAACCCAAGGTTATTTAACTTCATAGAACCAGACCTTGTCGAACTGCAAAGATTTTTACCTCACAGAAGTATCT
TGCAATTCAAGGATAACTCTTTTTATTTTGCCTGCAACATCATTTTAAACATTTCAGTTCAATTCACCAGAAGGCTAACA
AAATTCAAAATCAATGGAAGTGTGGTTATAATTCAGTAGACCCAAATATAAAATCTCTCACCACTCCACCTCTCTTCTTT
ATACTGACCACATCCACTCTCAGTCCTACTTCATGGTTTCAACCCACAACATTAACAATT
>M00285:128:000000000-BF978:1:2105:8172:4592_1:N:0:46
AAGACATAACACAGTAGTGTGTGTGTGGCGTGATTATGACAACAACAGGAGATAAGGATGTGCTGACGTTTTGGAGCAGA
CAGTCAGAGAAGAGAGAGAGGGAGAGAGACACCCTGCCTGCTGGTCTCTGTATTGATGGATGAAATACCATAACTGAGAT
CGGAAGAGCACCGTCTGAACTCCAGTCACTCCGCGAAATCTCGTATGCCGTCTACTGCTTGAAAAAAAAAACAAATCAGC
ACTCTACTCATGATCTACACGTGAATGCTTATGCTCGTCTCACAAGCACCGATTGTCGA
>M00285:128:000000000-BF978:1:2105:14838:4592_1:N:0:46
GGAGCCTCAGCTCCTCACCTGATTTTCACTTGATTGACGTGCTAGTCTTTGCTCCTCAGCTGTCCACTATTGCCTTGCAG
GAAGACGCTGCCTTACACAACCCATGGGGGAAGGAGTCACATCACATTTCCTGGTAAAGAACCTGAAGACATTTTCCAAG
AACACAAACAGAGTGTGTTCAAGCACACACTTGCTGTTTGGTATCTAAGATGGTCAGGTATCAGAGTGTAATCAGCCAGA
ACATTGACACAGCCTTATAATTGCTCACATTTTTCTCCCAACATTACCAATTTATTTTA
>M00285:128:000000000-BF978:1:2105:17274:4595_1:N:0:46
TCGAATAGGTTGGCGGAATATAGAAATAGTGGTAAGACTCTTGGCCATGTGGAGGATCAGAGGGATCTTGGGGTCTGAGT
CCATAGGATGCTCAAGGTGGCTGCGCAGGTTGACTCCGTGGTTAGGAAGGCGTATGGTGTATTGTCCTTCATCGGTCGAG
GGATTGAAGTTAGGAGTCGGGAGGTATTGCTTCAGTTGTATAAGTCTATTGGACTATTTTGTTCAGTTCTGGTCGCCTCA
CTACCGGAAGGATGTGGAAGCTATAGAGAGGGTGCATAGGAGGTTTACGAGGATGCTGCC
>M00285:128:000000000-BF978:1:2105:19299:4595_1:N:0:46
ACAATGGAGCAGAAGCAGGCCAGTCGGCCCATCGAGTCTGCTCCAAAGGGAAGGGAGGGTGGGGAAAAAAGGATAGAAAA
AAAAACACTTACTATTCTAAGTCCAAATCCCTGCCTTATCTCCATATCCCTTGATACTTTGACCAATTAGATATCTATCT
ATTTCCTTCTTGAATATCCCCAATGATCTGGCTTCCACTGCTTTCTGTGGTAAGGAGTTCCACAGGTTCACCACCCTCTG
GCTAAAGAAATTCCTCCTTATCTCTGTTTTGAACTTGCTTCCTCTAATTCTAAGTGTGTG
>M00285:128:000000000-BF978:1:2105:25729:4606_1:N:0:46
ACCATTTCAACACCATGCGAGCTGAGTCCATTTGGAACAGCATCAGTCTTGCCCCATTTTTGTTAAGTGCTGTTACTAAC
CAATCCTATAATTTACGTTAGGTTAATTCTGGATTTTTCTTTCATATGATCACATAGAATGATATTCTGTTCTGCCCTAC
TGGTATGTAATACATTCTATTTATACTGCAGGCAATTAACAGAGAAGTCAGGAATATGCACCTGCCCATAAGTTACATTT
TATTGCCATGTCTTATCTCTGGCTGCTGGATCTTCCCTTATGCCTCGGGCAGTTGTGCT
>M00285:128:000000000-BF978:1:2105:10769:4606_1:N:0:46
GCATGGAGGTGGACACAGTGGATACCATGAATAATAGTTATTAATAAGGCTAAACTCTTAACACCAAAGCCATTACCAAA
GCAGTATGAATAACACCAAAGTTACTCTGACAACTCTTGCTCCAGACTCTCTGTTCCAGTTACTAGTAAGTT
>M00285:128:000000000-BF978:1:2105:21834:4606_1:N:0:46
GTAACACCTGAAAATAATTTGCATATTTATGAGTGCACTATATTAAATTTCACATTACATAGCCTGATAAGGACTCTCTC
CTAGTTCTAGATTCAAGAACTAATTTTACAGTTTAATCTACTGATTGATTGTGTTTCTGTGTAAAGGTTAAAAAGGTAAA
TATTTCT
>M00285:128:000000000-BF978:1:2105:4890:4607_1:N:0:46
CTTTCCTCAATCATTTACTGAGTAATTATTCCCTCTAACTCCATCAGTCCTCCTCGCTGACCTCATTCTGTTCATCACAA
TCCAAGTGAGACCCCCTCCCTCCAGTCATCATTATAACTGACCCTCTACAACACTCA
>M00285:128:000000000-BF978:1:2105:6648:4608_1:N:0:46
GCTGGTTACTAGTTGTGTTCCGCAGGGGTCGGTGTTGGGGTCCCTTCTTTTTACCTTTTATACTAATGATTTAGACGAAG
GAGTTAATGGGTTTGTGGCTAAGTTTGCGGACGACACTAAGAATGGTGGAGGAGTAGAGAGTATTGAAGAGGCAGGAAAG
TTACAGAGAGACTTGGATAGTCTAGGAGAATGGGCGAGGAAATGGCA
>M00285:128:000000000-BF978:1:2105:7884:4609_1:N:0:46
CAACCAAGTCTCAGTTATGGCTACAACATCATAGTTCCGTGTTCTGATCCACGCTTTAAGTTCCACCCTTACCCATAACA
CTCCTCTCATTCAAATGCACACACTTCAAACTGTCCGTCACATTGTGCCTATTACTTTGCTCCTGCCTGTT
>M00285:128:000000000-BF978:1:2105:17999:4610_1:N:0:46
ATTGTGGGCCACAGCAGAGACAAGGGCCAGACAGAAAGGAGGAATCTTCTTGGACTATTTTGCCACTGCCACCTTTCACT
ATGTAGTCACTGGAAAGAGTAGTCCAGGGAACCAGGCCTTTCCCACCTTCCCCAAAGGTGGGGAAGAGAGTCTGATTGGA
GGAAATTCTGAGACAGACAAGGGAGTAGTTGGA
>M00285:128:000000000-BF978:1:2105:6465:4611_1:N:0:46
ATGGCATACCCTTAATTCTTAGCTCATGCCCTCTGGTCCTTGATTTCCCCAACATCTGGAACATACTTCCTACCTCTATC
CTGTCCAAACCTTTAATAATCTTATAAATCTCAATCAGATTCCCTCTTAATCTTCTCAATTCTGGCGTGTACAAACCCAG
TCTCTCCAACCTCTCAGCATAAGTCAGTCCTGACATCCCCGGAATTAACCTTGTGAGCCTAC
>M00285:128:000000000-BF978:1:2105:15045:4614_1:N:0:46
GAATTCAGAATCGATGGCTTGTCACAAAATCTCATCTCTCTCTACTTCTCTGTCAATATGTAAGCATGTAGTATGAATCA
AGCTGGTCTGTTGCACTGCAGCAGTTGATCAGTGATGAAGTGACTATTTCTTTTGAGTAATGTATCTGTAACTTCTTTAA
TACATTGTCCCTGTGTAATCAGTGAAGTGGTAATCCA
>M00285:128:000000000-BF978:1:2105:22163:4614_1:N:0:46
GCCCTGTTTTTATCTGTTTCGTTTGGCATTTCCGTGAGCTGGTGAGTCAGTTTCCTGCACCCACTGGTTATTCAGCTCTG
ATCCTGAAATCATTCCTGGACGTACTGGAGATCACATAATTGAGGCCACGATTTCACCAGTCATCTCACACAGATTAGGA
CAGGAAAAGTAACGCTCGGAATTAATGACCTGGGGAAATCATACCAAATACATCAAGCACGATGGATATAGTGTCTCGGA
CGTTCTTTGAATCTCTGTC
>M00285:128:000000000-BF978:1:2105:4784:4616_1:N:0:46
CTGCATCAGTTTTGCCAGCCTTCCTTCAAAAGGTACAGGATAAATTCCACATTTCTCCAGCACATAAAGGACATACAATC
AGAGCAATTATTTTCAATTGTTCTTTCTTTTTCAATCTTTTTATTGATAACAAATCATTACAGGTTAAGATATATAACTA
CAATGTTTACACATGTATTATAAAAATATCAAGTAAATCATAGTTAATCATAAAAAGAAAGCAATAAAGTATTATGTATA
TAAAAGAAAAAATTCCAACAATCTCGCAGTTCA
>M00285:128:000000000-BF978:1:2105:22673:4618_1:N:0:46
CCTGTCCATAGCCCCATATACTCTAGAAACTCTCACCCAAGTGTCTGTAATCCAATAGAAAGTCCAAGATAAATTTCCAA
TACCTTTTTAGTAAACTTCGAATGATGTAAAACTCTCAATGTGTGTCTGCAACTTAAAGAAATTGGA
>M00285:128:000000000-BF978:1:2105:9045:4618_1:N:0:46
CTTTGTCTGTTATGACCAAACCAGTTTTGTAGCAGCTTATCAAATCACTGTGGATCTCATGTGAGTAAACCTTCTGGACC
AGTCTAGTGGAACAGTCCTTGTCAAGTTTTTTACTAAAGTCCATGTAATGGTATTGGTTTATTATTGTCACTTGTACCAA
GGTACAGTGAATAACTTGTCTTGCATACTGATCGTACAGATAAATTCATTACAGAGTGCACTGAGGTAGTACAGGGTAAA
AACAATAACAGAATACAGAGTAAAGTGTCACAGCTACAGGAAAGTGCAGTGCAAGTAGAC
>M00285:128:000000000-BF978:1:2105:16212:4619_1:N:0:46
CCTCCTAGTCTTTTTGATGGTCAACCATGACCTCTGTGCCTGCTCATGTTTAAACAACTGTTTGACTAATCATTCCATCC
ATAAAGTTCTCAGCTTTGCAGATGCAAGCAGTGACTCTAGCCCCGTTCCAACTCTGAAACACCGTACTCAAGGTATAGCA
GCGGGATGTACTTATAATTGAGAGGTGGTTATCTGAAACACCTAGGACCTTCCACATGGTGCAGGA
>M00285:128:000000000-BF978:1:2105:26477:4619_1:N:0:46
TTGTTGTGATAAATATTATTGGCCTACACTTGAGCATATTGGCATAATTTCAAAGTTTGCAGGTGATATGAAACTTCGAA
ACATAGTAAATGATGAAAAATACAGGAAAAGATTTGAGGAAGAAATGGACCAAAATGGCAGACACATGGCAGACAAAAGT
TAATGGAGAAAAGTGTGAAAGTGTGAAGCAATATATTTGAGGTGAGAGATAATAAAGACCACATAGCACAATTTTACAAG
ATGTGCTGGAACAAGGGTTTCAAAATGCAACTTTTTGAAGGTGGAAGAACAAATTGAGA
>M00285:128:000000000-BF978:1:2105:8113:4627_1:N:0:46
TAAGATTTGAATTACTATCCATTCAGGGTTGCTCTGTGAATATTGTCCACCCAACGACAACAAACATTGATTGTTTGGTC
CCATCTGTAAGGGAGGAAATATATGTTCTCAGAAAAGGCCACAAAAATCAAACCTGTCCTCCATTAGCAGGAGTGGGAAA
GGAAGACTTCAAATCCAATACAAACATTTTCTTAAAATTGCACTGGTGGGAAAACAACATGTTTAACAACCAATCACTTT
GAAAAAAATACTTTTGACAGTTATTTATTTTGGATCCTGTCCAACAGGGAGAGAGCTCA
>M00285:128:000000000-BF978:1:2105:16062:4627_1:N:0:46
TGGATGACCTCACATTTTTCCACATTATATTCCAATTGCTATGTCCTTGTCCACTCTACTTCTATCTCCCTGAAATGACT
AGCGATCCTCCCTATAATCCACAGAACCATCTAGCCTAGGAT
>M00285:128:000000000-BF978:1:2105:24507:4627_1:N:0:46
NNNNNNNNNNNNNNNNNNNNNNNNNNNNNNNNNNN
>M00285:128:000000000-BF978:1:2105:11625:4628_1:N:0:46
TTCAAACTAAATTTCTGGATAGCCTTGACTGATTGATGTATATTAGGCAATAATTTCAAGTTATAATCTTAGCACAAGGT
GTAATTGACAATCATTAAACATTCATTTTAGGCTTGTGGTTTATGATGCCTTTAAAAATCCCTTGATTAGTTGTTATGCA
AAAATTGTTCATAATTCTCCATTCTCTGTGCAATAGAATTATATTATGAAGCAGTAGCCAATAAATTTATTTAATACCTT
ATTCTTGCTGGTTGATTGGATATAGTTAAAATATTAAATTCTTATCACAAAGACACTAA
>M00285:128:000000000-BF978:1:2105:14338:4628_1:N:0:46
AAACAGCGTTTAAAAGGCTAAAACCATTCATTTGCCAGTTTCTTCACAAAACACATGGAGTATCAATAGGAGCACAGTTG
TAGTGTATGTATTTCATGCTTCTTAGTCGTTTGGTAACATTTATTTAAGTGTACCTCTTACCCCTGAAAATGTAATATTG
ATATATCACCAGATTACTTACTAGGCTAAAACAGCGTTTTTTAAGCTAAACCATTGATTTGCTAGTTTCTTCACAAAACC
TATGGAGTACCAACAGGAAGACAGTTGTAGTGTTTGTATTTCATGCTGCTGAGTCTTTTG
>M00285:128:000000000-BF978:1:2105:6789:4628_1:N:0:46
GATCTCACATTAAACTACTGAAGCCGCAAGATTGTAACAGGAACCTTTTCAAAAGGATGGAGTGACCACAAAATAAATGG
GTCTGGACCAATAAAGCAACAACTGGATGGAGTTTTTAAATCCCACTTCAAGTAAGTTTGGGAAAGGGTCCAGAATCACT
GGGATGAATAAAGCATCAGCTGAAGAAGCCGTGTGAGCGGTAGTGGTGAAGTTGGAGTCTGCAAATTAAGACCATTTATC
TCCTATTAACAACAGACTTTACTGCTCAGTAAAATGGAGACATCATGCTGATTCTTTATT
>M00285:128:000000000-BF978:1:2105:10312:4629_1:N:0:46
AATTTAAAACCCTCCTGCTAGCCCCATACCTATCCTTCTCTACAGCTATCTTGAAAGTTAATTAGCTGTGGTCACATAAT
AAGTTAATCAAGAAAGTTCAGATGCATTGTCCCCTAATTGTTCACCCACTGATAGGTGAGTCACCTGGCCAGGCTCATTA
CCCAACACCAGGTCCAAAATAGCCTCT
>M00285:128:000000000-BF978:1:2105:6267:4629_1:N:0:46
AAGCAGCATTCACAAGGAAAACATTAACACAATTCCTACAAGAAAGAACACAATTAGAATGAAAATAAACAAAGTCCATT
TGAGTGCAGAGTGGTCATAGTGTTGTTAATCTGCAGTGATTAGGGTTGTGCCGGTTGGTTCAGGAACCCAATGGTTGAAG
GGAAGTTGCTGTTCCTGAACCTGG
>M00285:128:000000000-BF978:1:2105:6890:4632_1:N:0:46
CTTATGAGAGCAGGTTGCGGGAACTCGGCCTTTTCTCCTTGGAGAGAAGGAGGATGAGGGGGGACCTGATTGAGGTGTAT
AAGATTTTGAGAGGAATGGATAGGGTAGAGAGTCGGAGGCTTTTCCCCAGGGCTGAAATGGTGGCCACAAGGGGAATAGG
TTTAAGGTGCTGGGGGGAAGATATAGGGGAGAGGTTGGGGGTAAGTTTTTTACTCAGAGAGTGGTGGGTGCGTGGAATGG
GCTTCCGGGGAGGGTTGGGGGGGCGGATAAGTTAGAGTCTTTCAGGAGATTGTTGGAT
>M00285:128:000000000-BF978:1:2105:7722:4632_1:N:0:46
AGACCTAGACAATATTCAGGCATGGGCTGGTAAATAGCAAGGAAAATTTGTACTACAGAAGTGCCCGGCCATGACAATTT
CCAACAAGAGTGAGTCCTAACACCTATCCTTGTTATTCAGTGGCATTTTCCTCGCCGAGTCCCCCATCGTAAACACCATT
GACCAGAAACTCAGCTGCACCAGCCACATAAATCCCATGATTACAAAAGCATGTCAGAGACTAGGAATCCTGAGGCAATC
TGTACACTCATGCACATGCTCACTTGACTGTCACGTTTGAGCAGGGGAATTAATTCTGGT
>M00285:128:000000000-BF978:1:2105:8199:4634_1:N:0:46
TTCAAACACTGTCAAAGGATCCAATAATTTTAGATTGTAATGAGGTGCTCCCCAGTGCTGGATGCTGAAAAACATCATGA
GAGACATAACAAGAAATAAATGTCAGAGCCTTTGTTTTGGAGCATTGTGCCAATGGAAGACTTATTATAAAATTGGCTTT
AACACATAATGTCAGAAAGATGAAGAACAACACTGCAGAGCACTTTG
>M00285:128:000000000-BF978:1:2105:23858:4634_1:N:0:46
GTTCTACTGCTCTCCTACACACTAGCAGCAATTTACAGTGGCCAATTAACTTACCAGCCAGAGTGTCTTTGGGATGCGGG
TGGAAACCAGAGCACTGGAGTAAGTCCACGTGGTCACGGGGAGGAAGCACAAACCCCAGCAGACAGCACCCGAGGTCAGC
ATCAAACCCAGCTTGCTGGAGATGTGA
>M00285:128:000000000-BF978:1:2105:11494:4637_1:N:0:46
CCCGTTTTGGCCCCGCGAGAAAGAAACAATGGGTGTAAGCATTCTTCATTTTAGCACAGCACACTGCTGAGCTGACTGAT
GACTCATCATTATCAGAACCGGGCTCTTATGGCACTGGACTGCAGTGAAGCAGTGATGTAGTATCAGCGACATCATGGT
>M00285:128:000000000-BF978:1:2105:14255:4637_1:N:0:46
GCCTGTCGGCCGGCTAGACCCTCCGGATCCGTCCCGGGGGGACCTCCGCGTCGGGACTTAGTGCAATTCTCAAAGTTCCC
TTTCGGCGGGCCGGAGCTCCGGTAGTCCGCCCGAGAAAGCCGCCTGTCGGCCGGCTAGTCCTTCCAAATCCGTCCCCTTG
GGGACTTCCGCGGTCGGACTTAGTGTATTTAATTGTTGGGCAAAGTCTGGATTCGGCGGGCGGAGCTCCGGTAGTCCGCC
CGAAAATGCCGCCCCTCGGCCGGCGGGACCCCTCCGAATCCGTTCCCATACAGACTTCCG
>M00285:128:000000000-BF978:1:2105:15881:4637_1:N:0:46
CACCTTCTATCCCACTATTATAAGACTATTGACCAGTCCCCTAGTACGATAAGCTGGATACTTGACCTCACAATCTACTT
CGTTATGGCCTTGCACCTTATTGGCGACCTGCACTGCTCTTTCCCTGTAACTGTAACATTTTATTCTGGATTCTGTTATC
GTTTTACCTTGTAATATCTCAAAGCACTGTTGTAAAGAATTGATCTGCATTGATGACAAGACAAGTTTTTCACTGTACCT
GTGACAATAGGATATTGCATGTGACAATAATAAACCAATTTACCAATTTAGTGTTGCCTC
>M00285:128:000000000-BF978:1:2105:19685:4637_1:N:0:46
TTCTGACACCTCCTGCTTAAAACCCAAAAGGTCAGAAGGATCGTGAGGCCCCGCTTTCGCGGTCCGTATTCGTACTGAAA
ATCAAGATCAAGGGAGCTTTTGCCCTTCTGCTCTACGGGAGGTTTCTGTCCTCCCTGAGCTCGCCTTAGGACACCTGCGT
TACGGTGTGACAGG
>M00285:128:000000000-BF978:1:2105:21836:4638_1:N:0:46
AAACGCTGTTTAAGACAAACAGCAAAACTGTTTCTATACCAGCGATTAACATTTCAGATGTGAGGTACAGTTCAATAACT
GTAACAAAACGACTCAAAATCATGAAATACATACACTACAATTGCTTTCCAGTCGATACTACATGACTTTAGTGTAAACA
GTGGAAATCAATAGATTTTGCTATTAAAACGCAGTTTTAGCCAAATATGAAATCTGTTGCTATATCAGGTATTAAGTTTT
CAGGGGAAAGAAGAGCATTTATATAACTGTTACCAAACGACTCAGCACCATGAAATACA
>M00285:128:000000000-BF978:1:2105:10811:4639_1:N:0:46
CTTTTCCGATGAGTAGCACGAAGTATGGAGTCTGTCATGAGGTCAACTCGCTACATTCAGTTGGAAACTCTAAGGCAAGT
ACCCAGTGGATGTCAGGTCCGATCATCTGGCCTATTGTAGTTACCAAAGTCAAATTTCAATCAAGAATTTTGAGACTTGA
ATTAAAATCTAGAATTGAGTGCTGCCAGTAAGCCAACCTGAGAAGCATTTGGGGAGACAAGTTTGTGAAGTTCATTAACT
CCACCAAACCTCATACTTCTCCTAATAAATAGGCAAAAAAAAGCTAATGGTACAAAATCT
>M00285:128:000000000-BF978:1:2105:20835:4642_1:N:0:46
GAGTTCCAGGTCTTGGAGTTTGGTGACAAGCTTGCTTGGAATTATCGTATTGAAGGCAGAGCTGTAGTCAATAAACAATA
GTCTAACATACGTGTCTTTCTTGTCCAGGTGCTCCAGAGCTGAGTGTAGGGCCAGGGAGATGGCATCTGCTGTAGACCTG
TTTCGCCGGTAGGCGAATTGTAATGGGTCCAGGTTGTCTGGTAGGCTGGAGTTGATGCGTGCCATGACCAACCTCTCAAA
ACACTTC
>M00285:128:000000000-BF978:1:2105:25579:4643_1:N:0:46
CTTGGACCCTAAGGTCCCTCTATAGTGTAGTATAATTCTCTATTCTTGAGACTATGTTATCTCAGCTTTCACCTGTTCTA
GCTTATCAGTTTTCTCTCCACTGTCTCTACTCTTTAGACAAGTTACCTAACTGGAAATCCAACAAGCTTGAGAAACCACA
TTTGCTCCATTGTGCCTTATCTCAATTGAAATACCTAACTCGCTATCTCTTGGTGTATGTTAATGTTCCTCACAATTGGA
TCTCATAAGCATTTGATATTCTGATTCAGGAGTTGAACGAAATTTCGTAGTTTCAGCAGC
>M00285:128:000000000-BF978:1:2105:14601:4643_1:N:0:46
CTATGTGGGCCACTTTGGAGGAACCCTACAGTTGTGGGCAGATCATGAGGAGGAGGAAGAGAGGAAGGGGAGTAAAAAGA
GAAAGACAAAGTTACCCTAGTCCCATTCTAACCAGCCATAGCAACCATACATCAATAATCTTAACCTTGTGCATCACTCG
AGTACCCTGTATTCTGTGTTGTTTGCTTGTCCTGGTGCTCTTTTGAAGAGCAAAGCTGGTGGCTGCAGTATAAATAATGG
GGTACTGTTGATTCACAGTGGAGGAAAC
>M00285:128:000000000-BF978:1:2105:7035:4646_1:N:0:46
GGAGTTAGCAAGGGATTGTCTGACAAAATCATATCTAACTGATTTTAGGACAATTTAGCAATACTGTAAATGTTATCTAC
ATGGACTTCAAGAAGGCATTCCAAGTGGTACTGCACAAGAGACAAAAATGTGGGAAAAATTGTATTTTATATTACTTGCT
GATATGGGATAGGTTTCCTAATTAGCTTTGAGGTTGCCTGCTTTGGACTTAACCTAAGTCTTCACCTAAATTGAGACGAA
GAGTTATATATCCAAGTTTGCAGTTGAGACCAAGTTAGGTGGGACAGTAAAT
>M00285:128:000000000-BF978:1:2105:8585:4646_1:N:0:46
GATCTACACTCTTTCCCTACACGACGCTCTTCCGATCTGGACTACACTCTTTCCCTACACGACTCTCTTCCGATCTGAAC
TACACTCTTTCCCTACACGGCGCCCTTCCGATCCTGACTACAAACGCGTCCTATAAGCTGTGACTCAGAGAAAGAATACA
AACTAGGCGCACACAAAAGACACAAAGGAGCGAGCCGAACGAACACAAGGAAATGATGAGCAGAAACATAGAAAAATAAA
GATCGTCAAAGAGCTATGACGTGTATACAGCTGGACAGGACGAAGACATCAAGGACACGT
>M00285:128:000000000-BF978:1:2105:9196:4646_1:N:0:46
AACACTCAACAAATTGACCACACTGTACAGATCTCTGTATGCCATTCACAACTCGAACAGCTTCTAGGAACATTATGAAC
GAAACAAAGCTCTCAGTAACATGGTAAACAGCGGCAGGGACACAGCAATCGAACCTTCGGGTCTGTTTCACTATGTAATA
CCATCGTGGCTGATACTGA
>M00285:128:000000000-BF978:1:2105:10757:4648_1:N:0:46
TCCAGTGGGTGCTCCAGTTTCCTCTCATGTCCCAAAGGTGTTTGGATTGGTAGGTTAGTTGTCGACTGTAAGTTACCCCT
AGTGTAGGTGAGTGGTAGAATCTGGGAGGGGTTTTGATGGGAACATAATGTGATTCATGCACTATTTGTGTAAGTGGGTG
CTTCATGGTGAGCATCGACTCAAAAGGCCAAAGGGCCTGTTTCTGCTCTGGGTTTGGTGTCAATTTTAGTGAATGACAAA
TGAAAATTGATATTTTTTAAATTTTGTCCTCTGTTGTTTCATCCACCTCTCTCTGTG
>M00285:128:000000000-BF978:1:2105:19532:4649_1:N:0:46
CACTGAGAATGGGAAAATGCACAGCAGAGTGAGAGTGTTCTCTTTAAAATAGCTGCATATTTTTGGAGGACATTCAATTT
TTGTTTGCAAGGTGTCTGAATTTCTCCTCAGATATTTGTCAGTTTCTTTGCTTGCTCTCGTCTGCTGGTGATACTGACTT
GCAGCAGG
>M00285:128:000000000-BF978:1:2105:9036:4651_1:N:0:46
CCAATGCCTCCACATCCTTCTTATAATGCAGCAACCAGAACTGAACACAGTACGCTAAGTGTGGTCTAACCAGAGTTTTG
TAAAGCTGCATCATTATTTTGCAGCTCTTAAACTCAATCCCATGATTTATGAAAGCTAACATCCCATAAGCTTTCTTAAC
TACCCTATCCACTTGTGAGGCAACTTTCAGTGATCTGTGGATATGAACCCCCAGATCCCTCTGCTCCTCCACACTGCCCA
GAATCCTGCTATTTACCTTGTACTCTGCCTT
>M00285:128:000000000-BF978:1:2105:14231:4658_1:N:0:46
GATCTACACTCTTTCCCTACACGACGCTCTTCCGATCTGATCTACACTCTTTCCCTACACGACGCCCTTCCGATCTGAAC
TACACTCTTTCCCTACACGACGCGCTTCCGATCCGAACTACACGCACTTCCTACACCACGCCACTCCTGACTGGCTAAGT
ACCATTGCGTCCACGACGCGCAGACAGCCCAACCAAGACTAGATCAGGATACGGCACTATAGAGAACCACAACACCGTGG
AGTCAAACCCGATCACACGAGAGGACACGCACACCGAACAAGCCTCGACACACACGCGA
>M00285:128:000000000-BF978:1:2105:16762:4660_1:N:0:46
ATGATTACTGATCTGAATATTAAATTATGTAATTTTCCTGATATCAGCACTGAAAGCACCTCATCTGCAAACTGTTCCCA
GTGTTCTTTCTGCTCGCTCTCGTATGTGCAGGAACTGCCGCACTTTTGAGTGTGCCGCAGGTGGGTGTTGTGTA
>M00285:128:000000000-BF978:1:2105:25180:4663_1:N:0:46
GGCACAGACTCGATGTCATCGTAATCTTCATTAACCAAATCTGGGACAGCCACATCATCATAGTTTTCTTCATCTTCTTG
CAGAAGGTCGATGTAATCCTGAGAGGGTGTTGGCTCAGCATCAGGTGGTGGTTCATAGTCGTGAGATGCATTGTCCTGGC
TGCCTGCCTTGCTCACTGAATTCTCTGTATCAGAATGAACATCAGAGACTTTAGGGCAATACTCCAGAGTAACATTCACA
TCTTTGGAAACTGAAGTGTTG
>M00285:128:000000000-BF978:1:2105:22872:4664_1:N:0:46
GTTATTGGAAAAAATCTGAAGGACAAGAGTAATCTACACTTGGAAAAGTAGGATGGTCAGGATGGCTTTGTTAGGAGGAG
ATCTTTCTGATCAACTTGATTGAATTTATCAAAGCTATAACAAAGTGTATTGATGAGGGCAATGCAGTTGATGTAGTCCA
TATGGATTTCAGTAAGGCCTTTGAGAAAGTCTCACAGGGGTAACTATCCAAAAGGTAACAGTAAGGGAACAGTGACCACA
ACTCCTTAAATTTGAAGATAGCTATAGATAATGATAAGTATGGCCCTTGCAGGAGAGTAT
>M00285:128:000000000-BF978:1:2105:25622:4665_1:N:0:46
CAATGAGTAAAGCCCTAGCACCTTAAGCCTCTCCTCATATTCTATACTCTCTAATCCAGGCATCACCCTGGTAAATCTCC
TCTGCACCGTCTTTGGGTGGTGGAGCAGGGTGCAGAGGACCTTTGGAGACCAAAAGTGAATTTTTGGTATCTGAATAAAG
CATTGACATCCTGTGATATGAGACAATGATGTCCAGTGTACATCACAAGCAAATTTAGAAGTGTTGCTAAGATCAATTCT
GCACACACACTGGCCCTGAATCTCAGATAGCCAAATGAATGATAGAGAAATGGAGGGCT
>M00285:128:000000000-BF978:1:2105:17460:4665_1:N:0:46
CATGGATTTTAGATACAAACCTACAAAAACCCTAATAATTCTAATCTGAACTCAACTTGGAAAAACACACAGCTGACGGC
AGGGAGAATCATAGGTCAAGAATTTCTCCAAATCAAATCAAGCACATTAATGGA
>M00285:128:000000000-BF978:1:2105:22682:4667_1:N:0:46
GGAGGAATTTAAAATAGAGGGACATGTGGGAGGAAGGGGTTAGCTAGTTTTAGGCGAGGTTTAAAGATCGGAACAACATT
GTCGTCGGAAGGGTCTGTATTGTGCCGTACTTCCTTCTTAATTCTTGATACTTGATTCTATGATTCTATGTTTTTGGAGT
TGAGGCCTATTAATGCAAGTTGTTTTAGCAT
>M00285:128:000000000-BF978:1:2105:9777:4667_1:N:0:46
TGTAAAAACATCCTAATCACTCAGAAAGTGTGTATCATAAAGTCCAATCTGCCACATTAAGACAACTTCCAGCACGCTGT
TTTAATGCCATGCATTTTTCCAGCTAGCATAATTCCAGTTGTAGATTGTACATTTCCAAAAAAAAGTACACCTCCCATGG
TTAAAAGGTACAGAGAGAAAGATATATAAAACTAGTTGTAGGATGACCTTTCAGTGTCATTAATAGATCTATCATTATGT
TAGTGCATGCCATTCTTACCACATCCCCAAAGCCTCACCAAATTGGACCTTTCCCTGTTC
>M00285:128:000000000-BF978:1:2105:5073:4669_1:N:0:46
GCTGATAGGAAGGTCTCTGTTAGGATACTAGTTCAACCTCTGAACGCCTGCAGTTTTGGGAAGATAATGATGCCGGCAAA
CACCTATTCCTGCTTGGCCTTCTTCTGTGGGCTGAGGGAAGGATGGTCAAAATCTCCTGTCCAAGAATGTTGAGATTGGG
TGACCTCATTACTGCTGCTGTGAGCAGCAAACTGTGAAGTGTTGCAGAGATGAGAAGCAGCTACCTGAATGAATCTGAGA
GTCACTGTGATTTGAACCCCACAGTTAGGGCACAGGTGAGGTTACACCTGAGGTTGTAGG
>M00285:128:000000000-BF978:1:2105:10306:4671_1:N:0:46
GTTTGTCTCTCCTGTACACTGGGCTCTGCAGAACACTCCCATTCAAGTTGCAAGGGCTTATGGTCACCATTCCCTACTGT
TCTCCATCCATTCCCAGTTTGATCTCTGTCTTCAGCCTCCAACATTGTTTCAATGAAGCTGAATGAGAAATGGCACTGCA
TCTTTCATTAGTTCTTAACAGGCTTCCAGGCTCAACATTCAGATCCTGCTTTATAACTGTGGACTGATTCTACAATTCCC
AGTTACACCTCTGCTCCATCCATC
>M00285:128:000000000-BF978:1:2105:10773:4672_1:N:0:46
CGAAGGGCCTGTTCCTGTGCTGTACTGTTTGATGTTCTATATTCTAACACAGGCATAACTCACACACAGAATGACACATG
CATGCACGCGCACACACCCACACACGTACACTTCTACAAACACACACACGCCCACTATAGACACTAAAATACACCCATTT
CTACAAACACACACACAAACA
>M00285:128:000000000-BF978:1:2105:15158:4673_1:N:0:46
ATGACAAATCTCTTCCAATGACTGTTCAAGGGTGGTGCAGAGACTTGCTGATTAGTGCTCTGGAATGGGTTCAGTGGGGT
TGGACCAAGTCCGGTTGTCGACCTCCACCTGAGGTAAGGTGTGCGTTGCAGGAAGGAGGTTTGAGCTCACTGTCACGCAG
TGATCTCTCAACACCTATGGCTTGGGATAAAGAAATGGAATGAACTCTCAATGGCTGAGGTCTCAGAGAACCCGTCAGTG
GCCATGACCAGTGCGAGACTGCCAGTGCTTCTTAGTCTCCTGATGGACTGTGCTAGGTGG
>M00285:128:000000000-BF978:1:2105:15000:4674_1:N:0:46
CATCCCTCCCGCCAACACTAAAGGATGCTAGGCGTACAGAAACACACCAGCACTTTAAATGTCTGCTGCCAATATGCTCA
CTTTAAGATTATTTATTTACGTTGTATAATTTTGTGGTTCTAATGCTTTTAGTGTCTCTCTGTCTTTGTGTTTCAGAGTG
TCTGTTTCTCTTTTTTTTTAATGTGACGTGCACCTTGACCTGAAGAGTATTTTGCTCCTATGCATACTGTACGTGTATAT
GGTAGTGACAATAAACTGATTCTGATGTTGGCACTGGAAGCGTGGCGACACTTGTGGGCT
>M00285:128:000000000-BF978:1:2105:9673:4678_1:N:0:46
NNNNNNNNNNNNNNNNNNNNNNNNNNNNNNNNNNN
>M00285:128:000000000-BF978:1:2105:17536:4678_1:N:0:46
GATCTACACTCTTTCCCTACACGACGCTCTTCCGATCTAGTCTTCACGTATACCCTCCTCTGCCCGCTTCAAAACCACAC
TTTCCCTACACCGCGCTCTGCCGGAATCAACTAAAACACTTCCATGAACCACTCTCTTTCGGCAAAAACAACAAACACCT
TCCTCACGGAGCGCCAGCCAACCCACACCACAGCGACGAGATCGACACGCTAGGCAGCGCGGAGACTAGTACGACGCAAA
CGAAGCAAACTAGGAGCGTAAAGTGTAAGAAACATGACGTGCAAGGGACACGAGGAGAAC
>M00285:128:000000000-BF978:1:2105:6988:4683_1:N:0:46
CAATGAAGCAAAATGCAAGACAGGCCTTCGCAATTTTTGGAAAAGAGCTATGAAATCCCTACATGACAGTATTAACTGCA
CTTCAAAGTAACTAGCTGTGCTTGGGGTCCTTTGAAATGCATTGAAAGATGTGATCAGCCACAGCTTTGGAGTACATGGC
CACCTTTGGCAGAGTCAACACTTAATCCCATCACTGAGTGATGGGATT
>M00285:128:000000000-BF978:1:2105:8478:4684_1:N:0:46
CGGACGCAAGTGCAGTGTTGGCTGTGGTGGGACCAGGGCGTCCAGGGCGACGGGACGCACCGATTCCGCTCTCACTCCTC
TGACTTTGGCAGGTAAGGTGTCGCGGGCAGGATGGAAAGTAGCAAAACTTCTGCACTGAGTTTGGGAAGTTTCTCTGGCA
CCGAGACCCAACGAGCTACTTCCCTTCAACCAATCGGTTC
>M00285:128:000000000-BF978:1:2105:25036:4685_1:N:0:46
TCAGTATTTTACATACATTATGAACTCCAGCAACAACTCATTTAGTTCCACGGTGTTGCTGCTAAATTGAGTTTTATTTT
AACTTAAAGATATGTCACTTGACATATTCTCATAAATAGAACATAGAACACTACAGCACAGTACAGGCCCTTCGGCC
>M00285:128:000000000-BF978:1:2105:25681:4686_1:N:0:46
GAAATTTATTCAATTTTATTCAATTTAGGAGATTCTGTCCCACCCAAATAAGGGTCATGTGAATGTTTGAAAATCTGTGA
ATCAGCAAAATAAAAATACCTTGAGGGCTGAATGTAAATTTGCTTTCAGGCTATGATTTTACCCAATGCACCAGTTTGAC
AATATTTATTCTACCACTTAATGAAATTATAAGAAACCTTATGTCTTGTTCAAGAAATATAGAAAGGAGAATTTA
>M00285:128:000000000-BF978:1:2105:24413:4688_1:N:0:46
GAAAACAAGGTACATCACAGTAACAGGCCCTTCGCCCCACGATGTTGTACCGGACTAATTAAACACGTTTTGAAATTCTT
AACTAATCTAATCTTTTCTGCCTACACATTGTCTATAACCCTCCATTCCCTGTACATCCATGTGCCTCAGTCGTATTTCC
GTCCACCGCCACATCCGACAGAGCAATCCAGGCACCCAGCACCCGCAGTT
>M00285:128:000000000-BF978:1:2105:11211:4688_1:N:0:46
CTGCGTGGGTTTCCTCCGGGTGTTCTGGTTTCCTCCCACATTCTGAAAGACGTACGGGTAGGTTAATTTGGGGGTTAAAA
ATGGGTGGGGTGGACTCGGAGGGCCGAAAGAGCCTGTTACCATGCTGTAAATAAATTTTTAAAAAAAGTAAATAAAATTT
AATTTAATTTTAAAGTTAAATCCTTGGATTTGCTTTCATTACTGGAATTTAGTCCCAAAAAATACTGAACTAGGTTTGGT
GCTTCCATATGGGTCTGACTTTAATATCTTAAACTTCAGCTTGCCATAGGTTCTGTTTGC
>M00285:128:000000000-BF978:1:2105:13828:4688_1:N:0:46
GGAGCTGTTTTGTGCTGTATTGTTCTATGGTTTAAGCCACGGCTAAGAAAGCTCACCAGCGACTCTTACTTCCTCAGGAG
ACTAAAGAAACTTGGCATGTCCCCTTTGACCCTCACTAATATTTATCGA
>M00285:128:000000000-BF978:1:2105:15346:4688_1:N:0:46
GAGGGGTTCAGAAGAGGTGGAATTTTTTTAGTGCATGCAGGAGAGCTCTGAGCTAGTGTGTTGATGGTATGGACTAGAAA
AGGGATAGTAATGGACCTAATCTTAGGGAATATAGCTGGGAAAGTGGTTGGAGCATCTGTAGGGAACCATTTCAAAGATG
GTGACCATAATTCTACATTTCAAGGTAGTTATGGAAAGGGATAAGGATGATCTGGAAATTAAGGTGCCAGATTGGGTATG
GCAATTTCAATAGACAATAAGAACCAGCATCATAGTATTAGGTCACTGGGCGAGCATTTG
>M00285:128:000000000-BF978:1:2105:6134:4689_1:N:0:46
AGGAGTTGAACCAGTTTGACCTGTTTCCATGCTGTATGAATCTATGACTCACTGGTTGGGATAAAACAACTGTTTATACA
CAGACAGTGGTGGGGTGCATGGAACACACTGCCGGCAGAGGTTCTGGGGAAAGATACATTCGAGCCTCTTACATAGACAC
ATGAACGATAGAGAAATGAAGGGCTATGTGGGAGGGAAGGGTTAGATAGATCTTAGAGCAGGATAAAATGTCAGCACAAC
ATTGTGGGCCAAAGGGCCTGTACAGTGCCGTAATGGTCTATGTTCTATTTTCTATTTACT
>M00285:128:000000000-BF978:1:2105:23754:4691_1:N:0:46
GAGGAACTCAGTAGGCCAGGCAGCATCCGTGGAGAAAAGCAGGCGGTCAATATTTCAGGTCAGGAACCTTCTTCAGGACA
GTATACTATGTACTATAACATTAGGGTTCACTCGTGCTCTCCACTCAAGACAAACTCCCTTTTCCTTGAGAGCATGAGAG
AACCCTAATGCTATTGTATATG
>M00285:128:000000000-BF978:1:2105:9561:4693_1:N:0:46
AAAAATAATTTTATATTTATTTATTTTGGCAAGGCCTCAGTGACAAGGTTAAGGATGAGTTGGCTGCCTGGGATGAGACA
ACCAGCCTGGATGCACTGATCTCTCTAGCCACCAGTCTGGATAACTGACTCTGGGGAAAGGCAGAGAGGATTTGCCCCAC
ACCTTTGTTCCTCACATGGGTCACCTTCCCAGCCTCTCTGCTCCTTCTGTCCCTAGAGGGGCTCCTGACTCAGTTGATTG
CACCACCCCAGGACAGAAGCCAATCTGGATAACATCCTGATCTTCTCTGCTAGTTTCTGG
>M00285:128:000000000-BF978:1:2105:25720:4695_1:N:0:46
GATCTACACTCTTTCCCTACACGACGCTCTTCCGTCCGCGACAACACGTTTGCCCTCCTCGGCCCCATTCGATCCAGAAC
AAAACCGATTCCTTCTCCGACCGCGTCCCGACACGGCATAAGCAAATACCCACTCCGAATGCATGCAAAACACTACAGGC
AAACAGGTCTTAGGGAGGTAGAGAAGATAAGTGAGCGCATGGTAATGCAGGAGTGACAGAACGTTAGATAGACGACTGCG
GAAGGGAGAATAGGGCAGGAGAAAGTGCACCGGAGCACGGACAGTGGATGACCGCAAGGG
>M00285:128:000000000-BF978:1:2105:24340:4696_1:N:0:46
TAAAAGTTCAGATATGCATTTGGTGTGGGAGCTGTGCCCTGCCAAGCAGACAGCAGCCTTACATGGTAAACCGAGGAAGG
TGCAAGGAACGCCACAATGTGCCTCTGACTCAGAGGGTGGTGGGTTCAAGTCCCACGCTGGAGGCATGAACACAGAACTC
TCGGCTGTGTGGTGTTGTATGGCTGGTATAATTCAGAGGTGAGGTATCCAGTTGAGGCCCAATTGGAATACGTGGTCACA
AGACACTCCTCTGAAGAACAGTTCTCTCTGGTTTTCCAATCAATATTCATTCCTCACTC
>M00285:128:000000000-BF978:1:2105:13986:4698_1:N:0:46
GGCCACTGAACAATGATGACCCTGCCGTTGACCAGATATCAGTCACATGCACACCAAAACACACGGTGAAATGTGTCCTG
TGCTTGCGGTTCCTCAGCACCATCTTCTGGTTACACAGCATCAACTGCAACCAAGCTCCAAGTACTCTTGGCCAGACTTT
AAAGGGTAGGATCGGGCCAAGCTCTGTCCTTAATTATAACAGAGCGTTCCTTATCCGGCGCACAACCCGCCATGTCTCAG
GCCGCCGGTAGTCATGGAATCAGAGGGA
>M00285:128:000000000-BF978:1:2105:26142:4701_1:N:0:46
GTCAAACCAACATTTTGTACAACTGTAACATGATGTCCCGACTCCTGTACTCAGTGCCTCGGCCGACGAAAGCAAGCATG
CCATGTTCCTTCCTCAGCACCCTGTCTACCTGTGTTCCCATTTTGAGTGTACAATGTACTTGCATTCCTTGGCCTCTATT
CAACAGCACTCCCCAGAGCCCTGCCATTCACCATGTATGTTCTGAGCTGGTTTAAATTTCCAAAAAACCTCAC
>M00285:128:000000000-BF978:1:2105:25799:4702_1:N:0:46
AAAATTTATTTTGAAATGTACAGAAAAAGTATGAAAGACCTCTGTCCAATATTTTTTAAGATCTGACAGGTCCAAAACAT
GTTAATTAAGGAAGCCACTCCGTTATTACATTTGTCACAGTATGGAGATATGTCAGAACAAAAACAGGATAATTTACCTT
TAGACAAGTGAGCTCTATGGATCATTTTAAATTGAAGGAGAGAATGACGGGCACATAATGATGAATAATTAACCAACATG
AACATTTCATTCTAAGTTTCCTCAGAAATTGATATCTACAAACCTTGTTCCCAAGCATTT
>M00285:128:000000000-BF978:1:2105:4974:4702_1:N:0:46
GTTGTCCAGGGAATTACAAACCGGTGATTCTCACGTCTGTGGTGGGTAGACTGTTAGAAAGGATTCAAAGGGATAGGAGC
TATGAACACCTAGAGAATCATGGACTGATTAGGGACAGCCAGCATGGCTTTGTGAAGGGAAGATCTTGCCTCACAAGCCT
GAGAGTTCTTTGAGGAGGTGACAAGGAAGATTGATGAAGGTAGTGCGGTGGATGTGGTCTACATGGATTTTAGTAAGGCG
TTTGATAAGGTTCCTCATGATAGGCTTCTTCAGAAGGTCAGAGGCCAAGGGATCCAGGGG
>M00285:128:000000000-BF978:1:2105:22624:4705_1:N:0:46
GGTTTTTTTTTGTCTTTTTTACCAAACAGCTTTATTATTGTCGCTTGTATTGAGGTACAGTGAAAAAGTTGTCTTACGAA
CCGATCGTACAGGTCAATTCATTACACAGTGCAGTTACATTGAGTTAGTACAAAGTGCATTAAGTACAGGTAAAAACAGT
AACAGTACAGAGTAAAGTGTCACATCTACAGAGAAAAGTGCAGTACAATAAGGTGCAAGGTCACAACATGGTAGATCGTG
AGGTCATAGTTCATCGCACTGTATAAGGGAACCATTCAATAGTCTTATTACAGTGGGGT
>M00285:128:000000000-BF978:1:2105:15286:4707_1:N:0:46
CAATGCAGTTCAGGACTTCCTTGTGTCATTGAAACAGTGCTTTTTTGAATGGAAATCTGCTATTTTTCTTTCTCTTTGCA
AGATAATTATTGCTGTTTGTAAATGAATCTAGTGTGGTACAAGGAAAGATTAAATGGTTTGTTAATAGGTCAATCTTTAT
TCATCCCAAGCTGTATCATTGAATCACACAGCATTGAGGTCCAGATGAGCTG
>M00285:128:000000000-BF978:1:2105:18984:4707_1:N:0:46
GGCAGTAGTCCAAATGGAAACGAGTGTAAACGACCGACTTTTGACTCGAAATAATGACAACAAAGTATAAAACTATCAAC
ATTATTCTGAAAATGAAACAGAGCCAAAGAGCGTTTCCAACCACAGTAAAAATTACAGTGTAATACTTATTTCGGAAAGA
AAGTGAATAATCAATCATTGTTAAAATCCTTAATTATTATTCAAACACAACATTAACAATATTTGAAAATAAAAAAAAGG
TATAAATCTGAAAACTAATTAAACAGTAAGAAAAGTATGTCGTATAACAAAACAAATAA
>M00285:128:000000000-BF978:1:2105:22496:4707_1:N:0:46
GGCATGTAAAATTCTGGGTGCAGCAGCACCTCCAGCATAGACTTCCACATGCATAGCAGAATTTGAATTAAAAATATGTA
GCGTATTCCATGTTGAACGCTTCCCCAACATTAATGGTCCTGCACACTTCTGTTTGTTTAATTCTTGACAACTGAATTTC
TATTTAAGATTGGTGGTGGGAAATCTTCTGGCTGCCAACTTTAAATGGTAGCATTCCTGCAGGTTTGATCACAAGTTGGT
TTGACCTGGTGATATTGGACAATTCAATGCCTGACCACGTGGCACCTGATCACATGACTT
>M00285:128:000000000-BF978:1:2105:14267:4709_1:N:0:46
ACATCTGCACAGAGTCAAACCAGAAATTAAAGCTGAATTTGAAGAAATTATTTAGCTATTCATGATGGCAATATATAGGA
TGTTGACTGGACTCAGTTTAAGGAACATTAGATTCACAGTAATAGTCTTAGTTGTTTTCTCATAATTCTTTAGTAATTTG
CTGTAACTGGTCAATAATTCATTAATTCTTACACTGATGTATTGCTGGAGCGTTTTTGATTCAGATAAATGCCTGGAAAA
CAC
>M00285:128:000000000-BF978:1:2105:25118:4712_1:N:0:46
CTGAAAAAAAATTGGCACCGTGAATTATTTTTGGTGACAGAAGAAATAAATATTAACAATTGGTCAGGGAAATAATGTAT
ATTACAAAATCCAGGCTTTATTGGCAATTTTGGAAAAACATGATAAACAAAGTATTACATCAGAAATTTCTAATCTGTGT
TTGTTAATGTAATGCTTCCCTCTGTGGGTAACTCTGAGTATAACAGTCATTAGAGGGGGAGAAAATAAAAGGTGAGTTTT
TGTCCAAAAGCAAAATATTATGGAAACTGGAAATCTCAAATATCAACTGAAAAGTTGGA
>M00285:128:000000000-BF978:1:2105:15486:4712_1:N:0:46
AGGACATTGAGGAACAGATATGCAGGCAGATTAGAGAAAGGAGTGAAAACAACAGGGTTGTTGTAGTGGGGGACTTCAGC
TTCCCAAATAAAAACTGGGACCTCCTTGGTGCAAGAGGGTTAGATAAAGAGAGTTCCTTAAATCAATATGTAGATAATCC
AACAACAGGAGGGACCACACTGGACCTGGTGTTCAGTAATGAGCTAGGCCAGGTGACTGACCTTTCAGTGGGAGAACAGA
TA
>M00285:128:000000000-BF978:1:2105:4589:4712_1:N:0:46
GATCTACACTCTTTCCCTACACGACGCTCTTCCGATCTAGACCGCACGCTTACCCGACGCTACTCCCTTCACCCCTGGAA
TCAACTCCTGCCCTCACCTGCTTCTTACAACAAAATCCGAGACGTAACTAGTCCACTAGTGCACCTAGTTGACGGATACC
ACAAACATCCACCCAGTTCCCGTCCTGGTAAAATCATCGAAACTCATACAAAGAAAACATATGTTAACGAACTCTAACAT
TAGCGCTGAACCAATAGCTGTTCACCCCGAATACAAAGTCACACGTACGCTCAACATGCG
>M00285:128:000000000-BF978:1:2105:9855:4713_1:N:0:46
ATGACCATAAACAGATCATTTTAGGCTGGCAAATTGCCTTCCCTGTAGAACATCAAGAGATGATCTGTTTTCACGGTAAT
CCAGTAGTATTTATATTTGCTTGTGATAGCCCAGATATTATCAGATTCATTGAACTTTTCATAGAGCACTTGAATTTG
>M00285:128:000000000-BF978:1:2105:15373:4713_1:N:0:46
CAATGGTGCATTGGTAAGAATTGGTGAGAGTCTCCCTCACTGATTGCACTCCAGCTGCTAGGTGAACTACCTACAAAATG
TACTTGTTACTCACCTTGGCCACTGACTGCAGCTACCAAACACCTTTCCTCTACCACTGAGGAAAAGGACTTT
>M00285:128:000000000-BF978:1:2105:12947:4714_1:N:0:46
AATTGAGGCACATAAAATTATGAGGGGGATAGAAAGAGGAGATAATAAAAATGTTTTTCCCTTCGGGGGGGAGGGGGGCT
GTCTAAAACAAAGGACACAGGGTGTGGGAGATTTAGAGGGGATCAGAGAGGATTTTTTTTTCACACAGAGAGTGGTTGGA
ATCTGGAACCTGCTGCCTAAAGAGGTGGTGGAGATGGATAACCTCCTGATATTTAAGAACCATCTAGACAAGCATTTACC
AAATATTGAGTTGAATTGGTTTATTACGGTCACATGTACCAAGGTACAGTGATAAACATT
>M00285:128:000000000-BF978:1:2105:16892:4714_1:N:0:46
CAAAATTGCTCACAATATTCCAAATGTGGTCTGACCAACACCTTATAAAGCCTCAGCAGGATGAAAAGCAGGCACGGTAG
CATAGTGGTTAGCATAATGCTTTAGAGTGCTAGTGACCCCGGGTTCAAATCCGGCCACTGTCTGTAAGACAGGATGTCTG
TAAGATGTCACGGGAGTTTATACGTTCTC
>M00285:128:000000000-BF978:1:2105:25080:4714_1:N:0:46
CATCCTTCCTATAATGAGGTGACCAGAATTGAATGCAAAACTTTAAATGCGGCCTAACCAAAGTTCTATAGAGATGGATC
ATAACTTCTTGACTCCTATACTCAGTACCCCGATTAATGAAAGCAAGCATTCCAGAAATCTTCTTAACTACCCTATCTAA
CTGTGTAGCCACTTTCAATTAGCCATGGACATGCACCCCAAGGTCTCTCTGCTCTTCAACACTCTTAAGGGTCTTGCCCT
TTAAGGTGTACTGCCTCTTGAAATTAGTCCTACCAAGGAGCAACACCTCACATTTATTTG
>M00285:128:000000000-BF978:1:2105:6564:4716_1:N:0:46
CCTAACTGAGACACCAACAGGTCAACCACATTGTGGCTCTGGGAGTAAGAAGAGCAGACTGCCTTCACTAAAGGACATTT
GGGTGGATGTTTATGAGACTCTGTCCTTGCTGGCCAATGCTTTCAATTAACTACTCAAGGTTCAATTTACCTAATGCTGT
ACTGGGATTTGAAGTCAAACTCAACTGCCCAGAACTCTGGCTGCTAATCCAGTAGTTTAACCATCGTGCTACCTCATCCC
>M00285:128:000000000-BF978:1:2105:26599:4719_1:N:0:46
TGCTACAGGAAAGGTCAGTAACTCAAGCCACCGACCAAAGTCCGGGTCATCAACCAGTCACTGTTCACCTGCTGGATGCT
GGCCATGGGCTTACAGTGGCTGGTCACACTGCCCGGCCCGAGCATCTATAAAACTTCTTCACTGCAGCATTGAGTTGTTG
ATATATAAATGACCTGGGTGCAAATGTAGATGGGTATGTGAGGAAGTTTGCAGATGATGCAAATGTTGACGGTGTTGTGG
ATTGTAAGATTGTGTTGTAAAATTGCCAAAGGATACAGCA
>M00285:128:000000000-BF978:1:2105:23987:4721_1:N:0:46
TAACTACAGGAAAACAATTGTAGTATATGTATTTCATTGTGCTGAGTCGTTTGGTAACAGTTATTTCACTGTACCACTTA
CCCCTGAAAAGATGATGCATGATATAGCAGCAGAATTCCTATTTAGGAAATAAAAGCGTTTTTTAAAGCTAAATCCATTG
ATATGCCACTTTCTACACTAAACTCATGGTGTATATATTGGAAGACTATTGTAGTGTATGTATTTCAGGTTGCTGAGTTG
TTTAGTAACAGTTATTTGATTTTAACGCTTCCGATCGAAACGTTAATCGCTGATATAGC
>M00285:128:000000000-BF978:1:2105:4704:4721_1:N:0:46
TCCATTTTAGGGCAAAGTGGTCAAAGTGGTCATAGTGTTGCTAAACTGGAGTGGTTAGGATTAGGATCACCATTCACACT
GTTTCACTCAACTACCAACTAATTCCAGGCTTTGATTTCTTTAACCTCATTCACACGTATAAATTCCCTTTCTCAGTCTG
TTTGTGCCAACCCTTGCAGCAGCACGAACCAGTTTGTGTTGTGCCCAAGTTGG
>M00285:128:000000000-BF978:1:2105:11685:4726_1:N:0:46
AGACGATTTTTTCCCACCAAGTGGAAATGTTTATGTCACAGTGAAAGGAAATAGCTCCTGATACATGATATTTTCATATT
AAAAAGACAAATTATCATGTGGCCCACAGATGAGGAACTAGGTTTCGTGAATAATACAGCGCAACTGGTAAAACCCGCTT
CCCGATGCGTTTCTCCTCAAATATGCAACTAATTGCGTGATATGGCAATGGAAACTCTCTATTTCCAGATAACATTATGA
TT
>M00285:128:000000000-BF978:1:2105:25439:4726_1:N:0:46
TTAACAACTGCTGTGCTGGAATTAGAATCATGTCTCGAGACTTTTAGCCCAGGTTCTTTGGGTTATTATCGTCTAAGAAC
AGCTGCCCCATTATCCTCTCCCTGTCCCTCCACTGTACCCTTGTATTATCACCTCACATCCACCCCTCCCCCCAAATGTA
TCATCCTGGGTATATCTTGTCCCAGTTTGGGACTACAGTTGCCTAAATTGGTAGGGCAGTGGTCTAACTATTGCAGCTGC
TGTTGGTGATCAGTCATTGATCACCACGGAGACAGATGTTGGCGATCGATGAGCATATGC
>M00285:128:000000000-BF978:1:2105:10997:4727_1:N:0:46
TCCATGGGTTTATTTAAAAAGTGGCAAATCAATGCATTTATCTTAAGAAACGCTGTTTTAGCTAAACAGGAAATCTGTTT
TGATATCGGATTTTAACTGTTCATGGGTAATAGGTGCTGTTAAATAACTGTTACCCAACGACTCAGCACCGTGAAATAAA
TACACTACAATTGTTTTCC
>M00285:128:000000000-BF978:1:2105:25310:4727_1:N:0:46
TGGCATGCCTTCTTCATGATTTCATCAATGTGTTGGGCCCAGGATAGATCCATTGAGATGTTGACGCCCAGGTACTTGAA
GCTGCTCACCTTTTCCACTGCCGACCCCTCAATGAGGACTGGTGTGTTATCTCCTGACTTCACCTTCCTGATGTCCACAA
TCAGTTCCTTGGCCTTGCTGAGGTTGTTGTTGCGACACCAAACAGCCGATCTACCTCATCATCTGAGATTCTACCAACAA
AAGTGGCGTCCTTGGTGAATTTATAGATGGCA
>M00285:128:000000000-BF978:1:2105:23340:4727_1:N:0:46
GGTGGTGGAGGCTGATATGATGGGGTCATTTAAGCGACTCTTAGACATATGGATGAAAGAAAAAGAGGGTTATGGGAGGT
GAAGTAGAGAGGTGGGTAAGGTTTATATAGGTCAGCACAACATTGTGGGCTGAAGGGCCCTACTGTGCTGTACTGTTCTG
TGTTCCATATGGAATGTGTATACTCTAGCTTCTGATGAGAACCAACTTGCAGCAGGCTTGGAT
>M00285:128:000000000-BF978:1:2105:21374:4729_1:N:0:46
AATAAGCAAAAACATAAGAAGCTGCAGAGAATGGTGAACTCAGCCCAATACATCATGGGCACTTCCCTCCCCACCATCAG
TGGTATCTACAGGAGGAGCTGCCTCAAGAAGTTAACACCTATCATCAAAGAACCCCAGCACCTGTAGCGTGACATCTTCT
CACAGCTGTCAGTGGACAGGATGTACAGAAACCTGAAGTCCCAAGCCACCAGGTTGAAATACAGCTACTTCCCATCAACC
ATTTGGTTCTTCAACCGGAACAACTCTAATCTCTGGAGTTAAGCGACACTATGACAATAC
>M00285:128:000000000-BF978:1:2105:15260:4731_1:N:0:46
GCTCAACAGGAGAAACTACTGATTTGGTTTTCAATTTGATTCCAATCAGGCTGTCCATCAAAGAATAATGGTCACAGAAT
CAAGAGAAAAGCTGAGTCTCCAGACCATATCTCTCCAGAAGACCATGAGATATAAAAGTAGTATTCAGCCATTCGGCCCA
TTGAATCTGGTCTGCCATTCAATCATTACTGATTTTTTTCAAACCCATTCTCTTGCCTTCTCTCC
>M00285:128:000000000-BF978:1:2105:20297:4731_1:N:0:46
CGTTGTGTGTGGCAAATTCCTAAACTCCAAGTTCAAGAATTATTTCTTAAAGTTCAGTTCAATAAGCCGTAAGATGAAAC
ACGAATAAAGGCTTCTTCATAAGCACCGTCCACCGAAGACAAAACATAGATATAGAGAGATATTAGAGAGGAATCACGAA
ATCCTAATGTTCCACTTAGAACTCGAACGACACTTCAGGGCTTACTTGGTAGTGACTTTCTCACCCCGAAAACTCCTGGA
TCGTGACTGTCCATGCAAATACCTGTGTTCTTCTACAGGTTAGCAGCAAAGTGAATTCC
>M00285:128:000000000-BF978:1:2105:17775:4732_1:N:0:46
TACCTTCCTCCAATCACCTTAAAATTATGTCCCCTCATGTTAGCCATTGTCACCCTGGGAAAAAGTCTCTGACTGTCCAC
TCAATCTACAGTATGCCTTTTATCATCTTGTAAGATGATAAGATGTACATGCAG
>M00285:128:000000000-BF978:1:2105:24758:4732_1:N:0:46
TCTGCTGTAAAATTTCATTAAATGAATCTTTTGCCTCAACATGGAAACTCTTTGCATATGTGCCATTACTCGGATACCCT
GAATGTTATGCTTAAGTTGTTTGTAACCAACGGTCCAGTTTTAAATCATTATGAATTTTTATTTGATTGAATATTGCAAA
TTCTGGTCATGGTAGTTGAATTTTCTAGGAATGCTGTTTTCAAAATTGGTGTAGATTTTTTATGTATAAGTTATTCTTAT
CAGTTTAGAGGTTTTTTGCTGCAATGCTCAGGCTTTTTTTTCCTGTAAAATGGTAAACT
>M00285:128:000000000-BF978:1:2105:9915:4732_1:N:0:46
CTCTTGTCTCCATATTACATTGAGACTTGAGTACTTATTATCCATCGATGTCTGCCACTAAAGTAAGAAAAAGCTGCCAT
TAACTTAGATTGCTCATGATCCATTAAGATCCATTACCTTCAACATGGTTTTGACATTTTTAAATCATCGGTTATTTTCT
GTTATGCACAAATGGTATTCTACTCTTGAATGTTTTGCCAATTTTTTTCCCATT
>M00285:128:000000000-BF978:1:2105:17102:4732_1:N:0:46
ATTTTCTAATTTAAAAAAAAGCCAGCATCTGCAGTACTTTGCTTCTGTATCATTTAAACTAATTTTCTGATTGCTTTCAC
GCTGCTGCTTAAGCCCTGCTGAATTTGTTTTAC
>M00285:128:000000000-BF978:1:2105:22643:4733_1:N:0:46
TCGGTTGTGTGGTCACTGAACTCTGTCTGCCTTTGACATGCTGGTTTTGCTGTTCAGTAAGCATATCCATTATAGTGTCA
GGAGGTTCACTCTTCATAGTTAGGTCGAGTGCACACTGCTAGAAAGTGGCTTTAAATACGTTATGATATGGTGAGTTCTG
TCAGCAGTCAGCTCAAGTTTTAAGAATAACGAATTATTACATTTCAACACCAGAGTAGAACTTCATTCTTTGTAACTTCT
GTTAAGCTTGGAAATATCATATCAGCTGCATAGTTTACTTTGTTCAGATTTGGAGTTCA
>M00285:128:000000000-BF978:1:2105:16860:4734_1:N:0:46
GGCTTTTTTTTTTTTGATGTTTCAAATTGGCATAATAGTACCTTGGATTTATTCCGCCAAGCTTAAGCTCATCACCATTG
TAGCAAGATCACTAAATGCAAAAGAGGGAACTGCATAGGTAGATGTGAGCTGAGGTTATATGAGGCAAGTCCCATACACA
GGATTTACAGTACAGCATTACTTAGACATCTGCATCAGCCTAAAGGAAGACCCCTTCCAGATTAGTCGCACATCATCACT
GCTTATGAAGGAGACTGTCCTTTCAGCCTTCCAATCCACCCAGTTTGCTCTTGGAGCTAT
>M00285:128:000000000-BF978:1:2105:14194:4738_1:N:0:46
CCCTGGTCCTTGGTCACTTACAAGGGAGAAGGAGCATTTTGGAGGGCACCAGAGCTTTTCTCAGAAGCATGAAGAAGGCC
AGTGTAAATGGTGAAAGGAGTGCACTAGCTCATAAACTGACCAATTCCAGTTCCAT
>M00285:128:000000000-BF978:1:2105:19798:4739_1:N:0:46
TCATGGGTCTTGTGAAGAAACTGTGAAATGAATGATTTTAGCTTATAACACGCTGTTTTAGCCTAATAAGAAATCTGGTG
ATATATCAAGATTACCTTTTCAAGGGTAAGAGGTATAGTGCAATAACTGTTACCAAACGACTCAGCAACATGAAATACAT
ACACTACAACGGTTTTCATGTTGATTCTCCATGAGGATGTGTAGAAAG
>M00285:128:000000000-BF978:1:2105:19204:4739_1:N:0:46
CTCTCAGCTGTTCAGCATACAGCATGTTGCCTTCCTGCCTGTACAAATTAAAAATACTCAGAACTTCCTTTAGGGAAAAA
AAAGACATGGAGAAAGTTTCCCTTAAAGACAAACACTTTCCCTTAAATAAACTGTTTCACTTCTTTTACGCTCTCCA
>M00285:128:000000000-BF978:1:2105:13673:4739_1:N:0:46
CTCTGGAGATCTCCCCTCTACACTCTCCAACCTCATAGTTTCCCTACCCCACACTGCCCATTTCTACATCCTACCCAAGA
TCCACAAACCCAACTGCCCCGGTAGGCCCATTGTTTCTACTTGATCCTGCCCCACTAAACTCATGTCCTCGT
>M00285:128:000000000-BF978:1:2105:19402:4739_1:N:0:46
ACTCTTCATTTTGATATAAGTCATTAATGTATAAAGGCAAAAGACTGAGCACAAAGCCATTGTAAACCCCACTGGTAACA
GTCACAAAAGCACCCATCAACCTGCCACTGAATCAAACTAGTTTGTCCGCTTCCTTGGATCCCATGCTCTGCTTTTGTGA
CCAGTTTTCCCTCATCAAAGTCCCTGCTGAAATCCACAGTGAGAATTTACAGAGCTCTGAGGCGTAAAGGGATCAGGTGT
CCTGGTACATAATATACAAAAAGCTAGTAAGCAGCAAGCAGTTAGGAAATGTAAC
>M00285:128:000000000-BF978:1:2105:26442:4740_1:N:0:46
GCCCTGGAAAGGAGCCATTCATTCCTACTCTGTGTTGGGAGAGCGGGGGATGATGTTATGGGTAAGTTCCATAGAACATA
GATACCCACAGCACAATTCAGGCCCTTCGGCCCACAAATCTGTGCCGAACATGTCCCCACACTATTAGGCTTACCCATAG
CCTCCTATCTTATTTACCTCCATGTACCTATCCAACAGTCTCTTG
>M00285:128:000000000-BF978:1:2105:7223:4742_1:N:0:46
TAATGAGTGCCGTTCTGGGATCCAGTCCAAAGATTGATTAGGGTGGCTTACAGTCAATCTTAAGACTGGTACTTAGGGTT
GGTGTTAGGGTCTGAGGTTGAACACATTGGGGTTGGTCCAATACATTCTCTTAATTGGCTTGTGTGTGTGGAAACCAGTA
GCAATGGATGTGTTTATGAAAATCCCCACCCCAAGTGGATTGCAGAGAATGAAGAAGTCTGAATTATTAAATCTTGCTGC
AGAGCAAAAACTTGTGAAAGTAACACAATCTATGAGAAAACCAGATATCCAGAGAATAAT
>M00285:128:000000000-BF978:1:2105:22859:4742_1:N:0:46
CACCCAACACAGATTGGGTGACCGCTTCGTCGAGCACCTTCACTTTGTCCGCCACAACAGCCAGGACCTCCCATTGGTTA
CCCACTTCAATTCCACATCCCACTCCCATACTGACATATCCATCCATGGCCTCCTCTACTATCACATTGAGGCTAGACTC
AGATTGGAGGAACAACACCTCATGTTCTGCCTTTGGAGTCTCCAACCTGATGGCCTCAATATCGATTTCTCTAATTTCCA
GTAACCCCACCCCTCCTTTTCCTTCCCCCCCCTCCTTTCTCATTCCTGTTGGTCCCTTCC
>M00285:128:000000000-BF978:1:2105:12616:4744_1:N:0:46
CACAGAAGAAAAGGTTCAAGGATATGCTCAAAGCCTTCTTGAAGAAATATAATGACGGAATTTTTGGTGCAGACTGCTTA
GAGTGGAGGAGGAGCATTTGGGATGGGATTGAAGACCATGAGGCCATGCATTGGGAGCAGAGAGAAACACTGTGTGAATA
GTGTAAGGAGTGGACCATCCACCCATCCCATCTGATACCACGGAGCTCACCTCCCCATC
>M00285:128:000000000-BF978:1:2105:21053:4747_1:N:0:46
GCCAAATATGAAATGTTGCCCTATCAGATATTAACTTTTCAGGGGTAAGAGGTACAGTTGAATAACTGTTACCAAACGAC
TCAGCACCATGAAATACATACACTAGAATTGCTTTCCAGTAGATACTCCTTGACTTTAGAGAAAAAAGTTGCAAATCAAT
GGATTTAGCATAAAAACGCTGTTTAAGCCAAATTGGAAAGCAGTAGATATATCATCGATTAACGTTTCAGTGGTAATAGG
TACAGTTAAATAACTGTTACCAAACGACTCATTAGCAGGAAATACATACACTACAATTGT
>M00285:128:000000000-BF978:1:2105:9357:4747_1:N:0:46
AATCTTACTTTGCACATCAAACAGAATATGCTCAGCCTAAAACTGAAACGTTAGTTCACTGAAATTCCAATTTTTACCTT
TTGAAGATCTTTACTTTTCCTTTCTCTTTCTAAAATGAAGACTTGTATTTAGGCACAGCTCCAAAGGTGTCGGTATAGCT
CTTGTACCCCATCCACTCTTCATGGATGGGTCTCGCCTGTTACTGTTGAAGGTTTATT
>M00285:128:000000000-BF978:1:2105:19708:4750_1:N:0:46
TCTAGGTCATTGGTCTACCTTAATCACCTAAGGCAGTCCCTCCTCACTCAGCCTCCCCATAAAACCAACACCCTCACCAT
TGATCAGTCTCTTTGCTGTTGGTGCCGGTGCTGAGGCTGCCCTACCGGACCGTTGGTAAGATCACATTGTATTTGGGGTT
CAGGATCGTTTAGATAGAATTCCCGTAGCATTGAGCCTTTACTTAGCCCCGCTAGGG
>M00285:128:000000000-BF978:1:2105:17110:4751_1:N:0:46
GGGGCATGGAATGCGCTGCCTAGGGTGGTGGTGCAGGTAGGTACATTGGTCAAATTCAAGTGGTTACTAGATAAGCATAT
GGAGGAATTTAAAATAGAGGGATATGTGGGAGGAAGGTGTTAGATAGTCTTAGGTGAGGTTTAAAGGTCTTCCTAGCATT
GTGGGCCGAAGGGCCTGCATTGTGCTGTGCTGTACTGTTCTATGTTCTATGTTCTATATTTTGCCTCTTTGCCCACCTAA
CATCGTACCCCTACACTTTCTACCCTCCCGAAGTGTTTGCCCTT
>M00285:128:000000000-BF978:1:2105:11297:4751_1:N:0:46
TTAGCATTTTCAAATGGTGTCTTTATAACTCCGTTAAAAGAATCGATGTTACTTTTAATGCCACTAGTCTGATGAATTTC
TTCAAGATTTTGTGGGATTCCCGATGGTAACCTAGTATTTCTGTAAGCAAAT
>M00285:128:000000000-BF978:1:2105:11240:4752_1:N:0:46
GCTGGAATATTTCATTTCCAATCTCTTGTTGGGCTAGTGTATCAGTGAGACTGGATGGAATAGTGGACTGTGGGACAATC
AAAGACACCCATGTCAAGGACAGGGTCTCCACTGAGGAGTTTTCTTTGAGGTGCTCCTCATAACAATTGCTATTTTGTCC
TTCATAAGCCCTTATTCCTCCTTAGTTCTCAAAAGGATGGGACTTTTGGTATTCCAGACATAAGTGGTCTTGAAAGTGAT
GAAGAATCCACATGCCATGGTTATCAGCTAGGTGTTCGGTCTCCTGTGCTCTTCCCAGCG
>M00285:128:000000000-BF978:1:2105:8535:4752_1:N:0:46
GCTTTCTTTCGAGTGTCGGAGGCTGAGGGGAGAACTAAGAGGTTTATAAATTATGAGAGGCATAGATGGAGTAGAAAGCT
GGTATCTGTTTCCTAGGGTTGAAATGAACAGGCACCATAGTGTAGTGGTTAGCATAATGCTATTACAGCGCAAGCAACCC
AGGTTTAATTCCGGCCACTGTCTGTAAGGAGTTTGCACGTTCTCCCCCTGTCTGTGTGGGTTTCCTCCGGGTGCTCCGGT
TTCCTCCCATATTCCAAAGATGTACGGGTTAGGAAGTTGTGGGCATGCTATGTTGGCGCT
>M00285:128:000000000-BF978:1:2105:15473:4754_1:N:0:46
AAATAAAATTTTTTTAAAAATGTTCTATGTTCAGATAATGTTCATGGATGAAAAGGCAAATCATAGAGAGTCAGGCTCAG
TTTTAGCAGGCTGAGTGGTCTAAACGGTCATGCTTAAAGGATGCTTATGAAGGGTAAGA
>M00285:128:000000000-BF978:1:2105:15068:4756_1:N:0:46
CTCCTGAAGATCCGGCAACATTCCAGTAAATCTCCTCTGCACCCTTTCAGTCTGACTGACATCCTTCCTATAGTTCGGTG
ACCAGAACTGCACACAATACTGCAAATTTGGCCTCTCCAGTGTCTGATACAACCTCACCATAACATCCCAACTCCTTGAC
TCAGTACTTTGATTTCTGAATGCCAGGATGCCAAAAGTCTTCTTTACAACCCTGTCTAACTGTGACACCACTTTTAGGGA
ATTATGTATCTGAACTCCCAGATGTCATTGTTCCTCCAAACTCCTCAGTGCCCTAGCATG
>M00285:128:000000000-BF978:1:2105:21093:4756_1:N:0:46
GCCCATAATATGCAAGTACTGACTGAAAATTGACTTTCTATTTCATGTCGGGGGGGGAGGAAGCTCTGCTACTATGGAAC
CACCTATCGCAGTAAAGTATGTTGTCAATTGTATGAATAAACAACCAATCCACTTGAATACCTGGACTTCACTGAAGCAG
AGAACCTATGACTGTAGAAAGGAAACTTTCTAGATTAAACACACTCAGATAAGTGCACT
>M00285:128:000000000-BF978:1:2105:24131:4757_1:N:0:46
CTCCGTAGGCGCTGCCTGACCTGCTGAGTTCGTCCAGTATTTTGTGTGACTGAAAGGTATTTGTATTCAGAGAGACCTAA
AAGTATTTGTACAAAAATCACTGAAAGTTAACATCCCAGCATAGAAAGCAGTTAGGAAGAGTAATGACAT
>M00285:128:000000000-BF978:1:2105:5658:4757_1:N:0:46
AATGCACTGCCTCAGAGGGCAGTGGAGGCCAATACACTGTGCACTTTCAAGGAAGAGTTAGATAGGTTTCTTATAGATAG
GGGAATCAGGGAATATGGGGACAAGGCAGGAACAGGTTATTGATCAGCCATGATCTCAAAATGGCGGAGCAGACTCGAAG
GGCCAAAAGGTCTACTTCTGCTCCTATTGTCTATTGTCTATTGTCTAAATGCAGGGCAATAGAGTCCTTTCAGTCACGGT
AGTG
>M00285:128:000000000-BF978:1:2105:13476:4758_1:N:0:46
TTCTTCTGCCTCCAGGCACATCCTCCCACCTTTATCCTTAATCGGACCTACCTTCACCCGAGCCATCCTTCTCCCCTTCA
CATATGAGAAAAAGGCCTTGTGATTTTCCTTATCCCTATGAGCCAACATCTTTT
>M00285:128:000000000-BF978:1:2105:11914:4758_1:N:0:46
ATCTATTCCTTCCTTAGCTACACTCTTGCTTCTAGTATACCGATAAAAGGTTTAGGATTCTCCTTAATCCTACTTGCCAA
GATCAATACATTGCCTCTTTTTGCCCTCTGATTTTCTTTCTTGTTTTCTCCAACATTCCCAATAAACCACAAGTGACTCA
TTTGATAACAATTTATACCT
>M00285:128:000000000-BF978:1:2105:23910:4760_1:N:0:46
CTGCTTTCTTAAAATTTCCCAAACCTCAAGTCTAAATCTAGTGTGAAGTCATCATTACCTTCCTGATTTAGCTATGGAAT
TTTAAAATAAAATGAGAATCCATTGAACACAGGAAAAGAAAATGTTTATATGTAAAAAGAAGCCATCCTGCTGAGAAAAT
CCACCTTCCTCACTGGAGTATATATATATTATTTAGGTTTATGGAACATCTCCTGAAGTGTCTGCCACTGCTGCCTTGTA
CCCTTTCATCATCCTTCCTAGTCCTCTTTAGACCAGCTTTGACTTCATACCATTGTAATT
>M00285:128:000000000-BF978:1:2105:15329:4760_1:N:0:46
AAGGGGCTGATTTAGGCTAAGGGGCTGATTTATGCTAAGGGGCTGATTTAGGCTAAGGGGCTGATTTAGGCTAATGGGCT
TGGGGTGATTATGCTAAGGGGCTGATTTAGGCTAAGGGGCTTGGGGTGATTAGGCTAAGGGTTTTGGGGTGATTAGGCTA
AGGGTTTTGGGGTGATTAGGCTAAGGGTTTTGGGGTGATTAGGCTAAGGGTTTTGGGGTGTATAGGTGTATTTTTCTTAC
CGTCTGTCCTGGGGTTCGGTCCGTTCGCGTTCTCCGCTTGCCTGTGGAAAGCACTCTTCC
>M00285:128:000000000-BF978:1:2105:17893:4762_1:N:0:46
AACCTGCTGCATTTTTCCTCTGTTCTGTCAGTGTGAAGATCTCCTGCAACTGCTTCTTCTGGTCCTCACTCAAATGGGCA
GTGAGAGTCTGGTACCAGGCAGCATCCACACTCTGTATTCCTGCAACAGGAAATAACCCCAG
>M00285:128:000000000-BF978:1:2105:15002:4762_1:N:0:46
ACAGACAGAAAACAAGAATAGGAATAAATAAGCCATGTTTGGGTTGAGAACGTCGACTAATGGAGTGCCTCAGGGGCCCC
GCTGTTCACAACCATAGGCAAACCCTCAGAAAGAACCAATTTTAATAAATGTACGTAAAGACATCAGGCAACTATACTAC
AAATGCTGTTTCGTGACAAAAAAAACTGACTACGCATAAAATAGCAGCATGCCATATGAAACCTAAAGTACACCAAATGA
AATTTTGAAAGAGACGTGTGAGCTAAGGAAATGCTGAAAGGAGCTGAAATGATAAGACC
>M00285:128:000000000-BF978:1:2105:19972:4765_1:N:0:46
GTGCTACATGCAGTGCTCATTTAATGTGAACTCCAATCTATCAGCAAATGATTTTTTAAATTTTCTTTGGAAGCACAGGA
ACATTCCGTCTATACATTGGCTAGACACATTGGTAGATTCAGGCAAGAACAAATATAAAAAAGTGAAGTTCTGTTCATCC
CAAATACAGCCAGGATATTGGATAGA
>M00285:128:000000000-BF978:1:2105:14001:4765_1:N:0:46
TACAAAATCTACAAAAAAAAACAGGAAATCATGCAACCTTTGCATTATACTTCACTAGGTTAAATGTTTTAGAGGTTTGG
TGTATTGGTGAAGTAATGTTTTTACATAGGAGATCTGATGTTGGGGTGGAGCTGTTCCTTTGTCACTGTCTCATCACCAT
TTCAATCTCCCAGTGCAGAAGTTTGCCGGAGAGATATGCCATTTAAGCTTGCTGTAAACTTCTGTTGACCAACTGAGAAG
CAAATGCAAACATCCTGGTCTTTCTGCTGATATTAGGTCCTTCAGGAATCATACCTGTG
>M00285:128:000000000-BF978:1:2105:12588:4765_1:N:0:46
GACGTGGACTCAGATCCACCGACCTGCCTTTTCCCCAGAACCCTTAATTCCCCAACTGTGCAAAAATCGATCTATCTGTG
TCTTAAATATATTTAATGAGGTCGCCTCTACTGCTTCCCTGGGCAGAGAACTCCACGGATTCACTGCTCTCTGGGAAAAG
CAGTTTCTCCTCA
>M00285:128:000000000-BF978:1:2105:7876:4766_1:N:0:46
AACAACCGGGTATCTGGACATAATCCAGATGGTATGCTGGCACGTACATTTGTTCTTAACAATTTTTCTGATAGAGAAGG
TATTTATGAGAAGTGAGAGATTATTTTAGAGACCAAATAGATTTAAATTTTCAAAAGGGATAACTTAACCAAATTTGCAA
TAGTATCTTTCAATAATAAAAATGGTTACTAATAGAAAATTTCTCATTAAG
>M00285:128:000000000-BF978:1:2105:16566:4767_1:N:0:46
GCTGTCAAAGCCATATAAAGCCAAAAAATGTTGGATGGAGAATCAAATTGAAATTAACAATGTTACAAAAAATTAGAACA
CCCCTAAAAATATTCACACAATTGAAGTGTCTGAATTAAATTGTATAAAACTGTCTACACTCAAAAGTTCTAGTGGCCCC
TGGGAAATCTGTGCTGTCTTGTTGGGCTCTGGCACTATGCCAGTGGATGTCTGTCTTTCCCAAGGTCAGCACTTACCTGA
AGCAGAAGACTGTATTTGACTTTTCACTCTGGAATCTAGAGCTTCTCAT
>M00285:128:000000000-BF978:1:2105:4995:4767_1:N:0:46
AACAATGCCCTGGGAGTGGATACTGATATTACCTTGCCTATCCTTCCAGTGAATTTGGAGGCTTTCTCTGTTCACCTCGT
AATCTCTTCCCATGAAAAAGCTTGGAATAGTATTAGGCATGTGAAATATTTAGCCAGCCCAATATGGCCAATAGAATTTA
ACTTGGAACATAATGCATGCAACAATGCCCTGGGAGTGGATAC
>M00285:128:000000000-BF978:1:2105:18758:4770_1:N:0:46
CCATAACACATGCTGCCAAGACCTTCTACAGCCTAAACATCCAAGGCCCAATTCCACTGATAGCCAATGATGGAGGGCTT
ATCAAAGACAAAGAGGTGGTCAGCAACTGCTGGAAGATGTGCCTTGAAGAGCTATTCAAACAAGAATCAGTCTTTCACAT
ATCCTTGACTTAATCCCACAATGCACCATCCACACCACAACCTCAGTTAAACTCAATTCACCAAGAGATCAAAAAGACCA
ACCAACAGCTGAAAAATATATTAGACTCTAGACCAGATGAAATCCTTGCCACGGTACCA
>M00285:128:000000000-BF978:1:2105:5122:4771_1:N:0:46
TCAGCTTTTTTTAAAAAAAATCCTTATTTAAAAAACCAAAACGGAAATGTTGTTGTTATACAAAAGACAAGATCGTTTTC
ACAATATCATCCCCTGCTCAATATCAGAGGAGATGGGCCTGGGGCAGATCACCTATTATTACATTGAATGGTGGAGCAGT
CTTCAGGAGTTAGGTGGTCTACTCCTGCTTCTATTTTCTTATGTAATCCCAAAGTTTACAGTGCACTAGCCATACTTAAT
AACACAAGACCGATCCTAAAGAGATTCTCAACAAACATGAGGTTTCACGTGCATGGATT
>M00285:128:000000000-BF978:1:2105:7241:4772_1:N:0:46
CATCAACTATCCCTTTAGGTGCTTCTTTTAACACCATAGGACAAAGTAAGTTGCAATCTATGAATTCCTAAGTCTGTAGC
TCAGTGACATTGCCCTGGTGATTATAATTTTCCCTGAGATCCATCCTCTTTCATACACAGTTATTTATGGGATGATACTT
GAATCTGCTATGGTGAAGATCAATGTACAATACCTGTTTATTAATTGCCTGCTTATTTCCCAGAAGGAGAAATTTTTGTG
CCCATTCCTAGGCACACACTCCAGGAAGTGTAAAAGTCAGATAGATGCTGCAGATTTACT
>M00285:128:000000000-BF978:1:2105:11205:4773_1:N:0:46
CAGTTTAAGATGCTACTTCATAGAAGTACATAGAATAATGAGATGTCTGGACAGAGTGCATAGTGGGAGGCTGCTCCCTT
TGATGGAAGGTTCAAGGATTAGAAGTCACCAGTGGAAAATAATGGAGAAGATAATTAAGAATGACATGAAGGTGATACTT
TTTGCAGAATACCTTTGTTCAGCCTGCACAGATGACTCTGAGCTTCCAGTCACCAGTCTCAATAATTCTTCACTCCATTC
CCACTGCAACCCCAACACCTTGGGCCTCCTATACTGTTCCATCCATGCCCAATGAAACCC
>M00285:128:000000000-BF978:1:2105:7484:4774_1:N:0:46
AGCCTCTTAAACACCTCTATGGTATCTGTGTCCACCATCACCCTTGTCAGCCTGCTCCAGGCACCCACCACTCTCTGTGT
AAAATCTTGCCCCACACATCTTGGTATTGGTTTTGGTTTATTATTGTCACTTGTA
>M00285:128:000000000-BF978:1:2105:5244:4775_1:N:0:46
AAATTATATACATGTGGTAATGGTACCAATCATCAAATACTCATTCATACTAATAATCTGTTTAGCCATTTTAATTCACC
CCATATTCTCATCAGCCCTCCCAGATTATACCATTCACTTACACACAAGAGGCGATTTACAGTGGCCAATTAATCTACCA
CCCATATGTCTTCGGGATGTGAGAGAAAACCAGAGCAGTTGGAGGAAACTGTTGCAATCCT
>M00285:128:000000000-BF978:1:2105:10026:4775_1:N:0:46
GGAAAAATAAATCAGCCATGATGGAATGGTGGAGCAGATTTGATGGGCCAAATGGCCTAATTCTGTTCCTACGTATTACG
GTTTTATAAGCTGTGAATAACAAGTTTGCACTCCCCTCTCTCGGCCACCAGTAAAACCATCTGTGCCATTCAGTCTCTTC
TGGTCTCTACCCAGTCACAGATGTTCCCTTTCTTCTCTCCACTTGTGCCC
>M00285:128:000000000-BF978:1:2105:25083:4778_1:N:0:46
AATGTGATAAATTTCCATTGTGACAATTTAATTGTCAGAAAATGATCAAACTTAGTTTATATTAATGGTAAAATTTGAGA
AAAATATCACCATTACATATTTTATAATATTCTGAAGTATTTATAGTTAGTGAAATCCATGGAGCAGACACTTACAGTTT
GATTAAGGATGGTAAAGAAATAAATGACTCTTGATGAATAAATGCAATCTTGTTCCAACTGAGGTCACTA
>M00285:128:000000000-BF978:1:2105:26779:4778_1:N:0:46
CTTTGAGCTCACTGGTTCCTGGTTCTCACACTCCCTTTAAATTTACTAAGGCCTCAGTTCCTGCACTCTGCTTAAACTCA
CCAGGAGCACTGTTCCATGCTCTCCTGAAAATCACTGGGGCTTGTTTATCCACTTCCTTGAAACTGA
>M00285:128:000000000-BF978:1:2105:16047:4779_1:N:0:46
GATACCTCCATCACAATCCCTGGTTCTATCCTGTTAATTGACCAAACAGACCTACCAGAGAGGGCATCAGTCAAACATGA
GCAAGAAAATCTCCCTCAACTTCGACAGCCTCA
>M00285:128:000000000-BF978:1:2105:7507:4779_1:N:0:46
TGTGGTGCAAGTTTACTTACACAGAGTGGTGGGGGCCTGCAGTGTGCTGCCAGGGCTGGTGATGGAGGCTAATAAGATAG
AGGTGTTTAAGAGGCTCTTCAATAGGCACATGGATGCGCAGGGAATGGAAGGATATGGACATTGTGTAGGCAGAAGGGAT
TAGTTTAGTTAGGCATTTAATAACTGGGTTGGCACCATATTGTGGGCCAAAGGGCCTGTTCCTGTGCTGTACTG
>M00285:128:000000000-BF978:1:2105:26871:4780_1:N:0:46
CTAATAAGGAGGTTAAGTTTTTATAAACAGGACCAGTATCAGGAGTTTAGATTTAAAATAACACACCATCTGCTTATACA
AAAGCAAGCAGTAAAAAGAATGCAAGTAGTTGAATCAGTAAAAAACCTTCAGATATGAAGCATCATAAAAGCTCAAGTGT
TCTTAGGTTAACATGTTGAATGATATGGTGTACATATAACATGACAAAAAACTAGGAGTATACATGTTCCACAACGGCAT
CTTTCATGCTTGTGCTGTCGAAGTACAAATTAAATGAGATTGCATCATCGGAAGCTGCC
>M00285:128:000000000-BF978:1:2105:23400:4784_1:N:0:46
CTACAAATACGGTGGGTAAAATAAGATTTCAAATAGTAATCTTTAGTTGGATCTGGACAGGATCTAATTTAACCACCATG
TCAGATTACTCATAACCATGAGTCCAGTCTACCATCTTTTATACTGTTTTTTGACAGACTTGTAGTTGCTGACAGGTGCA
AGATGTTGCTTTCACTCCCAGTTGCCCAGGATCTGGATGTCACTGAGAAGGA
>M00285:128:000000000-BF978:1:2105:19176:4784_1:N:0:46
GATCTACACTCTTTCCCTACACGCGCTCTTCCGATCT
>M00285:128:000000000-BF978:1:2105:11531:4784_1:N:0:46
GAACAGTGTTTAAGGAATATCATAGACCAAAGACTACCATTTCCATACCATTACATTTGAAGCATCAGAATTTTCTGGTA
CATGAATGAAGTTGTGCACAAAGTTTTGTAATTTACCTTCTCAATTCAAGGGTATTACAGTTTGGTTATCTTGTAGTTG
>M00285:128:000000000-BF978:1:2105:17041:4787_1:N:0:46
GGGTTTCACAGCCCGTGAAGTTCCTTGGAAGTGTAGTCACTGCTTCATTGGAGCCTGACAGGTGATATGTGCAAAGCAAG
CTCCCAAAATTAGTGGCTTCTATTTCAACTGCTTCTCTTCTGCTCTGCCCCCGAGATATGTCCGGACGGAGGCCAGCGAT
CTTCTCACCTGGTAGTAACTCAGCAGGAATGGGATGTGTTCTGCGGTTCAGTGCAAGGTTTAGTA
>M00285:128:000000000-BF978:1:2105:9402:4791_1:N:0:46
TGTGTAGGTGAGTGGTGCATCTGCAGGGAAGTGATGGGTCTGTGCGGAGAATAAAACGGGATTTGTGTAAGTTGATGCTT
CACAGCCCGCACTGACTCAGTGGGCTGAGGGGCCGCTTCCATGCTGCATCACCACGACCAAACCCGACAACAGCATCTCA
CTACTCAGGATTGCCAAATTAGTGGAAAAGGAATGATTCACCGAGCTACTTTAGATGTACATCTATTGGCAAGAAGAGTT
TTTTTATTTTGAGAAAAAAAATACAAAGCAAAACACATTACTG
>M00285:128:000000000-BF978:1:2105:18604:4797_1:N:0:46
TGCTGACTCAAACCAATTCTGCACCCACCTCGTGCAATTGTACAGTGAGAAAATTGCAGTGATAAACCATTGTAGCCTCG
GTCGCCTCCTGCAGTTCAGCCGCCGGGTGGAAGGCCCTGCAGAGAACAGTGAGAGCTGCAAAGAATACTGGTGTCTCTCT
ACCCTCTATTGCATATATATATATATATATATATATATATATATATGTAGACGGACGTGTCAGGAAGGCCACAAACATAA
TGTTTAACCCTTCGCACCTCTCTCCCCGCCTCCTGCCATCCCGAAGGACGCTCCAGTGC
>M00285:128:000000000-BF978:1:2105:12949:4798_1:N:0:46
GTCTGCAAGAAATCCATTGTAGTTTATGTTTTTCTGGGTGCTGAGTCTTTTGGTAACAGTTATTTATTGTACCTCTTACC
CTTGAAAGGTTCATCGTTGATACAACAACAGATTTACTTCTGAGCTGAAACGACGTTTTATAAGCTAAATGCATTCATTT
GCCACTTCCTGCACAGAACGCTTGTAGCAGCTTCAGGAAAACAATTGTAGTGTATGTATTTCATGGTGCT
>M00285:128:000000000-BF978:1:2105:8227:4798_1:N:0:46
NNNNNNNNNNNNNNNNNNNNNNNNNNNNNNNNNNN
>M00285:128:000000000-BF978:1:2105:5658:4798_1:N:0:46
AGAGACAGCAGATGCTGCAAATTGGGAGAAACGCACAAAAAGCTTGTGGAACTCAGCGGGTCAGACAGCATCTATGGAGG
GAAATGGACAGTCGATGTTTCGGGTTGAGACCCTTCATCAGGTCTGTCCATCTCCCTCCACAGATGCTGCCTGACCCACT
AAAATATGTTGGCTATTAGATTAATTGACCACTGTATCTTGCCTGTAAAATGCTAATGTATCAGTGGTAGAATC
>M00285:128:000000000-BF978:1:2105:12836:4799_1:N:0:46
AGACGTGTGCTCTTCCGATCTTAAACAACCTCCTACACAACAACTGTGGGGAAAGCCTATGTCAGAATTGCCCTAGAAAG
CAGCTGACTCTATAGTAATTATTGGCAGATTTACTTGTCGGCTCTTCTGAATGTGACCAATGCAGATGTCAACAGTGAGT
TCTAGGGATCTCAGAAAATCTGAATGCTCTGTTGAGGTCCCTTATT
>M00285:128:000000000-BF978:1:2105:4601:4799_1:N:0:46
GCATATGTGTGTGTGTGTGTGAGAGAGAGAGACAGACAGAGAGAGAGAGAGAATATGCGTCTGAGAGACAGAGGGAGTGT
GTGCATGTATGTGAGAGAGAGAGAGTATATGTGCGTGTAGGAGGGAGAGAGATAGAGGGAGTGTGTGTATATGAGAAAAA
ATGTGTGTGTTTATGTGAGTGAGAGAGGGAGTACATATG
>M00285:128:000000000-BF978:1:2105:19471:4799_1:N:0:46
GCTTTACCATGATGCTATGTACACAAAATGCTGGAGGAACTCAGCAGGTCAGGCAGCATCTATGGAGGGAAATGGACAGT
CGACGTTTGGAGCCAAGGCCCTTCATCAGGACTCCATAGATTCTGCCTTACCTGCTGAGTTCCTCCAGCATTTTGTGTGC
ATTGCTTAAGATTTCCAGCATCTGCCATCTCTCGTGTGTTTACCATGATGCTCCCTCTTCTCCCTCAGTCCTCTCCTTCC
TTGCTCCTTTCTCTTCAATAATCTTCCTCTATACTCTCTCTCCAACCTGACCCTTACTCT
>M00285:128:000000000-BF978:1:2105:15704:4802_1:N:0:46
ATTCCAATACAAGCATGAGAACCAAACCCTATAGCAGAGCTAGTACCAGTACATGTACCAGAACAGTAACAATCCCAATA
CAATCTCTAGCACCTGTCCCCATACCACTAACAAAAAAAATCACAAAGCCATCGTCTTATCCATTTCAAGCTGTATTTCT
AGCACAATACTGTATCCATTACCGCGCCTGCATGCAGCAAGATCTGAACAACATTCAAGCAGGGACTGGTAATTGACAAG
TGAAATTTATGCTACAAGAGTGTCAGGGAATGGCTAATTCCATCTAGAGGGTGTTCAACC
>M00285:128:000000000-BF978:1:2105:9182:4803_1:N:0:46
ATTTGGTGCAAGGAACATTTTAGACGTTTTTCAACAGTGTTGGGCACTTTTCTTAAAATAGAAACTATGACTGCAGTCCC
TCAAAAATCAACAGAATTCTGTCCAACCTCAGTCCAAAAAGGAGGAACTGTGGACTACTGTGGTTTAGTTCAGAATACTG
AAGGCTCTCAAATCAGTCTTTATCTTCCTCATGAGCAATGTAAATGTGAAAATGTTTATAATCTTCCACGGCAAAGTATG
TCAAGTCAATCAAAGACAGTCACCTGCTGTTTGGAGACAGAAATGAGCAATGTGAGCACT
>M00285:128:000000000-BF978:1:2105:25073:4805_1:N:0:46
AAAATGAAAAAGAATGTAAAGACATTTAGGTTTCCTCCTGGTTAAAGCAATGTGGATTAATAGATTTCTTTCAGCATTTA
GCTCAACTGAGACAGTGACCGAGTTAACAGGGACAGTAATGCACAATCAAAAAGATCCGTAGCCGTACAATGACTGAAAC
CGCCACATCCACAATTCTGCTGAACCTGTGATTGTACTTCAATTCTTAATGAATCAAAGGAAGTAAGGAAGTGCATAAAC
CAGTTCAATCATGGGCAGCATATCAATGGTTTTGGCCACAGGCTTGAAAGCTGCTTCTC
>M00285:128:000000000-BF978:1:2105:19024:4807_1:N:0:46
AAGGAGCTGCACAATCCTATCTGGGAAACTACAGGACAGAGTATGAGGTTCTGCTGACATCGCTCAACACAGCGCACATC
CGCAGAAAGCTAGGTACAATTACGTATTCATCATCAGAATGGGCATTTGTCAGAACAACTCGATGAAGCCTGTAAATGGA
GCCGGTGGCTGTTGTGTGATCGCGGCTTCGTCTTATTCCTGAGAGAGATGTTGCTACGGTAATTCAGAGGACGTTG
>M00285:128:000000000-BF978:1:2105:15160:4808_1:N:0:46
CTTAATTCTGCAGCAAATTTATCTTTTTAGTGTAGCAGAATTCCCTTTCTTACATTTTGGTTGTATTTTAATAATTGCAT
TGTGTAGCATTGAATGCAAACTCAGTTCAATCCATAGGGTGTGTATGCTCTCACTCCAGTATAGTTTTTTTATTAATTTT
ATTTTTGTAAAGGAATTTT
>M00285:128:000000000-BF978:1:2105:9261:4810_1:N:0:46
CCAGTAGCGTCATATCTGACTTGTTATACTGATACAGCAACAACCCACATTAAATATGCTCTGATCCATCAGAAATCCCT
AAACTGATACATAAATAATCACAGAGCACTCTATGCAAGTCTTAACAATCATAGTAATGTAGTCACCTATCTGAATAATA
GCTGCATACGTTGGTAAACATGTGAGTGCAGTAAAA
>M00285:128:000000000-BF978:1:2105:12883:4810_1:N:0:46
GTACTTTTCACCAATGCTTAATGTGGACATCTTTCTTTCTTGACCAGGTGACTTCATGCGAGCGGATGTCTATGAAGACT
TAACTAACTTCAAGGCACTGAAAACCTATATGGAGACCCAGTTGGAGGAGTATAACACGACCCCTGGGGTGGTGCCAATG
AGCCTCGTTCTATTCAAAGATGCCATTGAACATGGTAACCAAAGTAAACCTATTCCAGGGCTCTTGCATTGAACCAGTAA
GCATCCTAATAACCAGCGACAGGCCTTCAAAACCTCCCTGCCTCCACCAGCAGAGCAT
>M00285:128:000000000-BF978:1:2105:12198:4812_1:N:0:46
GGTATAGCTCCAATACCATCCACAAATTCCCTGATGATACCATTGTTGTTGGCAGAGGCGTACAGGAGATAGGTCAGCTG
GTTGGGTGGTGTCATAACAATCTTGCACTCAATGTGAAAACCAAAGAACTGATTGTGGACTTTAGGAAGGGGAAGTCAGA
CCAATTAGCAACAGTCCTCATTGAAAGGTCTGCAGTGGAAAGGGTGAGCAGCTTCAAGTTCCTGGGTGTTAACATCTTAG
AGGATCTATTCTGGGCCCAGCACAGAGAAGCAACCATGAAG
>M00285:128:000000000-BF978:1:2105:26336:4813_1:N:0:46
AAAGTGAAATTATTGGAGAGAAAGAAAGATGGATTCAGAAAGGGGGAAATAAAAGGACTCAAGAATATTTTAGAAAACTC
CAATGCAGTAATTTACCACTCATGAGTGAAATTCTACAGTTGGAATTGTTTCCTTTCAGGGATTACAGAACTTTAATCTC
AATATTGAAGAAATGCTGGCAGTATTCATTACCAGCTCCATTTTTGTTTTTCTAGAGAATTTAAT
>M00285:128:000000000-BF978:1:2105:9092:4813_1:N:0:46
GTATAGAGAGTAAAGCAGGAGGCTAAGCACTTGTGTTGATGGTCAGCAAGAAGTACATGTTGTTACCATCTGAAATGGTC
TGCTGCTGATAAGTTGAGTATCCAGTTGCAGAGGGAGGTACAAAGGCCCAGGTCTTGAAACCTAGTGAGATTTGGAGGCT
CTGGCAATGTTCTTTGCTTTATAACTGCCATTTCATGGCAGCACCAAGGTCTGCAAACAAATATTTAGAGTGAAATCCAC
CACTAAGATTAATAACCTTTTTTTGTGGCCAATTTCCTCACTTTTTCTGCGTCAATTCC
>M00285:128:000000000-BF978:1:2105:7941:4813_1:N:0:46
GGGCCAAAGGCCTGCACCCGGGGCGCGTCCGAACAGCGGAGGCAGGTTTCTCCGCCGCCGTCCTCTCCGGACAACACAGT
GCCGGGCACACGCCGAGCCGCGCCGTACGGCCGACCCCCTCGGCGGGCGAGGGAAGTCGGCGAAATTCCTCGCCGGAAGG
CGCTGGCGGACCCAGCCGGGGCCTCTCCGGCGGAGAGGCGGCTGGGACGACCGCTGACTCGACGGGACACCCGACAGAAG
TGGAGCCGAGCGAGGACGCTCGCGACTCTTTAAACCGCCGCCGTGCCCAACGGCTCGCGG
>M00285:128:000000000-BF978:1:2105:13093:4814_1:N:0:46
TAGTATTTTCCAATGAGAATTAGATGGGGGGTGGGGGGAAGAATGAGGTTGGGAATGGGAACCAGGGCCAGTTTGCTAAG
CATCACCTCTAGCAGCACTGCCTCTCCTGCCATCAAAAAATAACAGAGCATCAGTGCTGCACTACTTCATCACTTGGCCA
GACTTGGTTTCCTGCTTCCCTAATTATTTTGCCAGCAATTACCCAAACAGCCTTTTCAAAGCTGTGTATTAAAAAAAAAT
CAGAGATCTTTGTAATAAAAGCTACCAATTTATTCATCACCATGGGGAACTACTTAAA
>M00285:128:000000000-BF978:1:2105:11236:4814_1:N:0:46
TTATTGTGGTTTCAAGTCTCGCATCGGAGACTTTGAAGCCACAAAAACTAGACTGACACTTCAGAGCAAAAAACTTCACC
TGTCAGTTTAGGTCAAGTGGGTGCAAAAAAAAATCCCAAGGTGCTATTTGAAGAAGGAATAAATTCTTTGCCTGAAATTA
TCCTGCTTATAGAATCCCACCATGCCCAGAATGACTGATGACATTACTGT
>M00285:128:000000000-BF978:1:2105:15836:4815_1:N:0:46
NNNNNNNNNNNNNNNNNNNNNNNNNNNNNNNNNNN
>M00285:128:000000000-BF978:1:2105:21923:4815_1:N:0:46
GATCTACACTCTTTCCCTACACGACGCTCTTCCGATCTGATCTACACTCTTTCCCTACACGACGCTCTTCCGAACCGATC
TACACTCTTTCCCTACACCACGCTCCTCCCATCTGCAATCCACGCCTGCCCTCTCATGCACCCCAACATGCTTGTCAGCA
CCCACTTCCACCCGCTCCATGTCTACCTCAACAAAAGACACCACGCCCGCAGAAAAAGGGAAGAGCACAGGTCAGAAGTA
CATCCTATCCGCTCATGCTCAGCTGTCTCACTCATGTTGAACAAACAACAATGAGGGGA
>M00285:128:000000000-BF978:1:2105:14989:4815_1:N:0:46
GAGGGGGAAAGGGGAGCGAGCAGGACGGAGGGGGGAGGGGTAGAGAGGGCAGGGAAGGAGACCGCGCCGTGGTCCAAGAG
GGGAGAAAATACCCCCCGTCCCCCCCCAACACCCCCACCCCCCCACCCCCCCACACCCCCCACACCCCCCCCCCCCCCCC
CCCCACCCCCCACCCCCCCCACGCGAGCCTACCCCCCCCGGCCCCCCGGACCGCACCGGCAGCGGCCGACCGCCCCGGCC
AAGCAAGACAGCCCACCTCCCGTCCTCTCCCCACCCCCAGCCAGACACCCCTACAACCCC
>M00285:128:000000000-BF978:1:2105:8007:4816_1:N:0:46
TAACTCTGTACAGTTACTGTTTCACCCTGTACTACCTCAATGCGCTCTGTACCTCACGATCTACCTTGTTGTGGCCTTGC
ACCTTATTGCACTGCACTTTCTCTGTGGCTGTGACACTTTACTCTGTACTGTTACTGTTTTTACCTGTATTACATTAATG
CACTCTGTACCACACGATCTACCTTGTTGTGACCTTGCACCTCAATGCACCTTGACCTGTACTATCTCAACGTAACTGCA
CTATGTAATGAACTCATTGGTTTGTAACACAAGTTATTCCACTGTAACTTAGCATAAGTG
>M00285:128:000000000-BF978:1:2105:14801:4818_1:N:0:46
CAAATCAATGTATTTTGCTTATGAAACGCTGTTTTAGCTAAATAGGAAATCGGTTGCTATATGTGATATTGACAGTTCAG
GGGTAATACGTGCAGTGAAATACCTGTTACCAAACGACTCAGCACCTTGAAATACATACACTACAACTGTTTTCCAGTAG
ATACTTCAAGCGTTTACTGAAATCAGTGGCAAATCAATGGTTTTAGCTTATAAAACGCTGTTTTAGCTAAATAGGAAATC
TCTT
>M00285:128:000000000-BF978:1:2105:18278:4820_1:N:0:46
GATTGGGAGCAGGTGAAACATTTTCAAATAGTGAATTCAGGATTTTGCTAACAACAAGGAGCTTCTTGAATAATAAGTAT
AACTCTGAGATATGGAAAGCAGGTAACTTGAAAAACCTCATGCCTGCATTGAAAATTTGAAATTAAATACATTTTTCATA
CATTTTCAACTACTTGCAAAGGTCATAAGAATTAAAGTAATCTGAGCTGGAGTAGACCACCTGGGCCTTCCACCCTACAC
AACCACTTGATAAGACCATGGCGGAACTTTTATATTGCTTTCCTGG
>M00285:128:000000000-BF978:1:2105:16618:4821_1:N:0:46
CAGTTAGGCTTCAGTGGATTCCTATTACTCTCCAATCGTCACTGCGAGGACTTCCCATTACTTGTCAAAATCATCACTAA
ATTCCCAACGACCACATTAATTTTTAAGCCTGTGCACCTGGTTTTTGAATCTTTAACAGTAACGCCCAGTTACTGGGTGA
AAATAATGACAGAAATGGACATATACAGCAAGCTGCCCGAAGCAACAACTCTGCTAATCTCTCCACAGCCCCGGTTTATC
AGACCACCTTTAGCTACTTCATCAATGACTTTCCTTCCATCGTAAGATCAAAAGTAGGG
>M00285:128:000000000-BF978:1:2105:20568:4822_1:N:0:46
AACTCTCTCATCAATCCGCTGTTGTACACCAGCTTTAATGATGATTTCAAGCTGGCATTCAAACAGCTTCTCAAGAGAAA
AGAGCATGTGTAGGTTGCATTTCTCAATGAATAAGCTGAATTCCAACCAACTCTGTGTT
>M00285:128:000000000-BF978:1:2105:21507:4823_1:N:0:46
AAATCTACTGATCCCTGTCTTGAATGCAACAATGATTGAGCCTCCACAGAATCAAGAATTCCTCTTCATTTCAGACCTAA
ATGGTTTAGCCCTTATTTTGAGATTGTGACACCTAGTCCTAGGCTCCAGAGCCAGGGTAAACCTCATATTTGCATCTACT
CTATCAAGCCATGTTTAAGTAACATTGTATATCTTATTCAAGTCACTCCTTATTCTTATAACTTCCAGAGAATGGAGGCT
TATCTGCTCAATTTCTCTTCACTTGACAGACTCTCTATCTCAGTCTGATAAATGTTTCAC
>M00285:128:000000000-BF978:1:2105:23070:4823_1:N:0:46
TCACGATTTGAACCCGGGTCTCCAGTGCTGCGAGGCCGTGGCTCCACTAGCTGTGCCACTGCGTAGTGCAAGTATAGCGG
TCTGATCAGGCACCAGAATCAAATGCCAGTTCTTGTACTTCAGTTTGTTCTG
>M00285:128:000000000-BF978:1:2105:14175:4824_1:N:0:46
GCAAGTTACATATTCAGAATATTTTTTTGAGATCATGTTACTTGTCATATTTTTTGGTGCCGTTCACAGCATTGTAGTTA
CGCCAATGTTGTTGACTTGTTAACAAATTTGTGGCATGACAGAATAATGATATCCCAAGTGATGTTAAAGAGCATGAAAA
GAAAAGCCAGAACAGAAACCCCCAGATCTATCAGTACGTTCATCATTGGAAAATAAATGTAGTCATTTCTAGTGAATAAA
CAGAACTATCGTAACAGG
>M00285:128:000000000-BF978:1:2105:23049:4824_1:N:0:46
ATTCTTATTAAAAGTTTGTATCAATAATTTGTTCAACACTTTAGGTCTATAGATTTTTTTTTAAGGTAGCTTTTTGTCAG
CAATGCTTGATCTACTGCCCTGGTTTGGAAATAACAACTGATTCAGATAGCATGTCAATTGGATTTTACATCTTGTATGA
CTCCTTACACAGCTAATCTTCATTCAGTTGAGATGATTTGATCAT
>M00285:128:000000000-BF978:1:2105:23889:4826_1:N:0:46
AACTTTGGAGCAAGTGCTTGGGATTCTGGGCCCCAGGACATCTCTGCTAAGCACCTTCTCCACCAGGGTTTGGTGCCCAC
TTCTCTCCACTCCTGGAGCAGTTTCCCAGCTCGGGTTCACTCCCTGTATAAATGCAAGCTCTGCTGCACTCACAATGCAC
TTGCCCCATGGAGATACAAGCTTGCAAGAATCAATATGGGTCAGCTTTAACTGGAGCTAGCCTATCACAATATAGGTTGA
TGCTTATTGGAATGAGCAGTGTACTTAGCACTGACTGGGTCACTCCAATTAGCAGGCAGC
>M00285:128:000000000-BF978:1:2105:14432:4826_1:N:0:46
AAGGCCTGAATATATGTGCTCTTGTATTCTTGAGGCCCCTGCTGTGTAAAAGGGGTCACAATGCTGAACATTATCTGACC
CTTACAACATTTCTGCAGTGAATCTGCTTGCATCCTCCAGCCACATTTGTTCCCAAAGTTAACACATAATATAACCTGCC
TGAGCTGCTGGGAATAATAAGCTGTTA
>M00285:128:000000000-BF978:1:2105:14320:4828_1:N:0:46
CATGACATTCCAACAAATTCAAACTATTAATCAACAATATATAAAAAATAAGCAAACTCAATTAAACACAGCCCATGGAT
ACATTTGGGAACAGCTTGCTGAAGAGGACACTCCATTCTTCTTGTGCACCCGCACTCTTTCATACCATCACAGGGTAAGC
CAGTCGAGGAAGAGGGTTAAGTGAATGGGTGTGGTTAGGAAAGGAGATCACGCAAGAAGTCAGAGAGAGGATTGCTTTGA
GAATGGGGGGGGGGTCTGGAAGATGATGATGTGTGGGGCTGTGGGAGTGGAGGGGAAAA
>M00285:128:000000000-BF978:1:2105:22338:4829_1:N:0:46
GCCCTTGTGCAATATATTGCACAGAGAAGTCAGACTGATTTACTCAAAACATAATGGACCTTTACAACGTAAATAAGATC
AGCAACGTGTATGTAGTTATTCTGTGGAATGTCTTATACACTGGAATGAATAGGATAACATCTAGTTTAGAGACACAAGA
GACTGTAGATGCTGGAATCTAGAGCAATTTTTGCTCCAGATTCTGGCATTTGCAGACTCTTATGTCTCTATATT
>M00285:128:000000000-BF978:1:2105:8129:4829_1:N:0:46
AAGGGTACCAGGTTGCCCTTGTGGAAATCATCCACTGAAAGCAAACAGGCAGGTGGACCAACCGGTCAAGAAAGCAAATG
GGACATTGAGCTTCATTACAAATGGTTTTGGAGTAGGGATTTTTTTTGCTCCAGTCATACAGGGCCTTGGCAAGATCATA
CCTGGAGAAGTGTGTGCAGTTTTGATCTCCTTACC
>M00285:128:000000000-BF978:1:2105:10873:4829_1:N:0:46
GTATGACTATACAATGCTTGGGTTTAAGCACAATCTTTTCTAATCTTCATGTAGACTGCTTGGTTGCTGAATGGTATCAT
TTACTGGAATTGGAGCCTTGGATAAAATGGCTGCAACTTGTTTATGCTTCCAGGGCACAGACTGAGACATTTTCCTCACT
TAAAGATAAACTTGATGTTCCTTTTGCATGGGCTTGAGATCATCCTTGCTTCATGTTATTAATTTGATAGTGCACCAATC
TTAAAAGTGTTTTCATGGCCCACTTTTTTTCTTTTGGCTCACATTCCATAGCAAGCAAAC
>M00285:128:000000000-BF978:1:2105:9069:4829_1:N:0:46
AAGGTGCTCTGCAAATTGAGGTGAAATTAAACCAAAAAGTACTGGAAGCACTTGGCAGGTCGGGCATCATTTATGTGGAG
AGGAACAGGGTTCAGAGTTTGAGGTTGATCCCTTTGTCAGAAATGGGAAAGGGAGGGGTGGAAACAAGTAGGTTTAAAGT
TGCAGAGGAAATTGGGGGGGGGGTGGGTGCTGGTGAGAGGCCAGTAGCAATACCTGAAAGGTTAACTCTGTTTCTCACAC
T
>M00285:128:000000000-BF978:1:2105:6695:4832_1:N:0:46
CATGCATGTGAAGAGTGTCTTCAGGAACTTATTTCTATCACCTGATACAAAGTTGTACCCACACATTGCAGTGTGACAGA
GTTACCACCTCAAATAAAACATTTTGTTTCAGCACACTCTTCTCTATTCATTTATTTCAAGAGAACCAAAGACACTACAA
TTCCATAAACTTACACTG
>M00285:128:000000000-BF978:1:2105:9717:4833_1:N:0:46
GAGATTAATTTCCTGCTTTTGGAGACCAGTAAGGATGCTTTAAAGTTTTTGATTGCATATTTCTAAATTACCAAATTTGT
CTTCTGTACATAAATAATTTCAATGTTCCAGATATTAAGTAGTTATCAGTAAATTAAAAAAAGAATTAAATTTTATTTAC
AGCGTGATAACAGGCCATTTTGGCCCAACGAGTCCGTGCCGCCCATTTTAAACCCCCAAATTAACTGTACGTCTTTCAGA
ATGTGGGAGGAAACCAGAGCACCCGGAGGAAACCCACACAGACACGGGAGAATGTACAA
>M00285:128:000000000-BF978:1:2105:13580:4833_1:N:0:46
ATTAACCTACCCGTACGTCTTTCTAATGTGGGAGGAAACCGGAGCACCCGGAGGAAACCCACGCAGACACGGGAGAACGT
ACAAACTCCTTACAGTCGGCGACCGGGATCGAACCCCTATCGCCGGCGCTGTAACAGCGTCGCGCTAACCGCTACGCTAT
CGTGCCGCCCACGATAGCGTTTCCTCCAGGTGCTCCAGTTTCCACCCACATTTCAAAGACGTACGAGTATGTTAACATGG
GTTTAAACAGGCAGCGTGGACTCATTGGGCCGAAGGGCCTGTTACCGTGCTGTATAAAT
>M00285:128:000000000-BF978:1:2105:9663:4837_1:N:0:46
CTGCCACCAGTTGGAGCGTGAATGCCAGATCTGAAGCAGTCAGCATGACGTTGCTCGTGGGTGGCCCTTCTAAAAAAAAA
AAAAAAAAATCCTTCAGACTTTATTGAAGATGTAACTGATTGGAAAGGGGTTTATGCGGCCGCGGAGAGAGCCGAAAGGA
ACTTCAGAAACGCCTTCCCCCACACCCCGCCTCGCCGTTTGAACTAGAAAGTAAGGACTCAGAACGGAAGAGCACACGTC
TGAACCCCAGGAACTCCGCGAAACAACGTATGCCTTCTTCTGCTTGAAAAATAAAACAT
>M00285:128:000000000-BF978:1:2105:18454:4837_1:N:0:46
ATAGAGGAATATGTGGGAGAAAAAGAGTTAGATAGTCTTAAGCGTGGTTTGAAGGTTGGCACAACATGGTGGGC
>M00285:128:000000000-BF978:1:2105:9002:4837_1:N:0:46
ACTCAGCACCATGAAATACATACACTACAACTGTTTTCCTGTTGGTACTCCATGAGTTACGTGAAGAAACTGGCAAATGA
ATGGTTTTAGCCTATAAAACGCTGTAGTATGCAAATAGGAAATCTGTTTGCTGTATCAGCGATAAACTCTTCAGAGGTAA
TA
>M00285:128:000000000-BF978:1:2105:17473:4838_1:N:0:46
CTGGGGTAAGTATTCGTGCTGCAAGTTCTAAAACATGGGCTCAACTTACAGGACTAGATCTTCAGGTAGGAAATCTTTCA
CTTCATCTCGTGAGTCAGAAGTCACTTTATAAGGAAAGGTAAACAAATAAAACTGCAGATGCCGGAGTTGTGGACACTGA
GTACAATGTTCGCTCAGGTACAGCTGTTGGTTCACCCATCATCCACAGCAGTTATGTATCACACCATCACAGGCTGAGCA
TGTCAATGTTGAATTGGATGATGCTTTCTTATGTAGGGGAATGTGGTTTGGTTTATTATT
>M00285:128:000000000-BF978:1:2105:18380:4838_1:N:0:46
AACAATCTTGTTGCTTATGGTTTGATTGTGAAACAATAACTTAAGATCTTAAAAATGTATTTACAAGTCCTCTCAACAGT
TATCACAATATGACGCCAACAAAGTCATAATAAGATAGATGAGGTGACCAGAAGAAAATACTAAATCAAAGATTTTGTTT
CATTATTATTCATCTGTTGAATATGTCTGTGGAAAGAGGAAAAGATCCCACTAACACATTAGTTTGATTTTTGAAGTGAA
TGTCAGAAAAGATGTAACTGAGTATATTTAACTATTG
>M00285:128:000000000-BF978:1:2105:17182:4839_1:N:0:46
AGATTTACGGCACAAGTTTTTTTACTCAGTGAGTGGTAGGTTCCTGGAACATGCTGCCAGGGGAAGTGGTGGGAACAGAT
ACAATAGCAATGTTTAAGAGGCATTTAGACAAGCACATGAACAGGCTGAGAATGAAGTGATATCGACCATATGCAGGCAG
ATGTGCAGTTTAAATTGGCTTAATTCCCTGAAAGTGATGATATAGGTAGATAAGGTGGTAGAGAAGCATATGGCACCCTT
AGGTGCCATACCTCAAAATATCTTCATCAGATGGGGCACTGTGTACAAGAGTTGGGACAT
>M00285:128:000000000-BF978:1:2105:13974:4840_1:N:0:46
TTCAGAAAATCTAGGCTGACACAGCAGTGCAGGACTGAGGGACTGCTGCATTGTCAGAGGCCTCATCTCCAGGGCGAGAT
GCTAAACAAAGGCCCCGTCTGTTCTCTCAGATGGATATTAAAAATCCCTTGGCACTGAGCAGTGGTGTTAGCCAGGTATT
CTGGACAATGTTTATTATAACATAAGAAATAGGAGTAAGTGTGAGATATCCAGCCCCTTTACCTTGTTCTCCCATGCAGT
AGAATCATACCTGATGTGACTATAGGTCTCAATCCCTGCCTGATCCCCATAACCTTTGAT
>M00285:128:000000000-BF978:1:2105:8833:4841_1:N:0:46
GGCCTCACCGATGTCTTATACAATCTCACCATAACTTCTATACTCTATACTTTGATTTATGTATGTCGGGGTGTTGCAGA
GGGAGCTCCGTCCTGCCCTTGGCTCCGGGATCACTCGATGCCCACAGTAGGTATAATATGTGGAGGCACACTTTCGGAAT
GATGCAAGAACAGCACCGTACTACCACTGTCTCTTGGAGCACCTGATGTACACACTGGATGTAAAGTGGGGGCTCTGTCG
GGGTGAGAGGGAACTCGGTCCTGTCTCCGGGTGCACGATGCCGACACAGGGCACAAACTG
>M00285:128:000000000-BF978:1:2105:6957:4843_1:N:0:46
ACCATTGTGTCTTTGTTTTGGGAGGGTCCCAATGGGAGAGTCCCCGGAGGGAGTGCTGCAATCTAGCAGTTGGCCACTTC
AGTTCATATTTGCAATGTAGGATAATTGAGTTCAGTGCCTGTGAGATTCTCTACATTCACCCTCCTACTGGCCGATACAA
TGAGAGCACCTGGAGAGATGATTTAAGCTGGAAGAAAAAGTCTGCCTTTCATCATGCCTTTCAGGACCTCCAGATACTGA
GGTGTAATCACCATTGTAATAGGGAATTCATACATCATCAGCTGCTAAACAGCAATCCA
>M00285:128:000000000-BF978:1:2105:16029:4843_1:N:0:46
TCAAAGACCCCACTCATCCGGGACATTCTCTCTTCTCTCCTCTTCCATCGGGTAGAAGATACAGGTGCTTGAGAGCATGC
ACCACCAGACTTACAGACAGCTTCTTCCCCACTGTGATAAGACTATTGAACGGTTCTCTTATACAATGAGATGGTCTGTC
ACCTCACATTCTACCTTGTGCGACCTTGCACCTTATTGCACTGCACTTTCTCTGTAGCTGTGACACTTTATTCTGTACTG
TTACTGTTTTTACTGTACTATTTCAATGCACTTTGTACTAACTATGTCACTGCACTGTGT
>M00285:128:000000000-BF978:1:2105:24540:4845_1:N:0:46
ATCCAGCCCCCTCCAACCCCAGGGACAGAGATTCACTCCTCTCTGAGAAGGAATCTCTGTGCACCTCCATTTTAAGTTAC
CAGCCCCTGACCTTGAAACTATGAGCGGGCACGGTAGTGTGGCGGTTAGCATAACGCTATTACAGCGCCAGTGACCCGGG
TTCAATTCCCGCTACCGTCTGTAAGGAGTTTGTA
>M00285:128:000000000-BF978:1:2105:16169:4846_1:N:0:46
GACTGTTGCTCCAGATTCCAGCATCAGCAGTCTCCTGCGTCTTCACAAAAGTCTAATCAGCCCATTCTGCCGATGCTGGT
TCCTTGGGAGAACTCTCCAACCAGTCCACTTGCTCTTTCCCAATAGTCCTGTATAATAAAAAACCTTCTTGTC
>M00285:128:000000000-BF978:1:2105:26931:4846_1:N:0:46
GTATTTTATATTTAATATATAAATGTATAGCTTATGAACAATATACATGCATTTGCTTCAATAGCATAGTAATTTTGATT
CCTGATGATAATGCTGTATATGTAATGTATTTGTTTATTATAGAGGATGTACAATGCTGATCTTGAATGCTGCTTAGTTG
AATTGTAATAAAATGACTGAACTTCTTGATCAACTTTGGGTTGATATAGGACCAATTGAAAATGGTGTGGGAGAGATTAT
AATAGAAGATACAGAGATGGCAGAGGAACTAACAAGTATTTTGCATCGGTCTTCACTGTG
>M00285:128:000000000-BF978:1:2105:12360:4846_1:N:0:46
GCTTTTCCAAATGCTCATAAATCCTACCCCCAATTATCATCTCCAATAGCTTCATTACCACTGATGTGAGAATTCCAGGA
TTATCTGCATTTCCCTTCTTGAACAAAGGAACACCATTAGCTACCCAGCAGTCCTCCAGGACCTCGCTTGTGGATAGAGA
GGGCACAAAGATCTTGGTCAAGGCCCCACCAAATCTC
>M00285:128:000000000-BF978:1:2105:7812:4851_1:N:0:46
GGTTATTCTTCCAAGGGTGGGCTGCTGGGCCCCTCGTTCTGGGAAATGCTACCTGGATCCTAACTGGATGAGTCTTTTTC
TGAAAACCCACCTCAGGTTTGTCCGGTTTGCTCTGCTCTTCCAGGGGCAGGCTGCTGGGCTGCCCCTTCAATGGAAAATT
CTACCTGACCCTAACTGGATGAGTCTAATTCTGTCCGCTCACCTCAGGTTTGGCCGGGCCGCTCTGGACCTCCAGGG
>M00285:128:000000000-BF978:1:2105:18280:4852_1:N:0:46
TAACTCCTGAACTACCCAATTGCCCAATGTTAATTCCATCTGTGCATCATTATTTCCAATTTTGGATAAGACAAGCCAAA
GTGTATACGCCCTTCAATAACTGCTAAAGAGGAATATAAAGATTTCAAGGGACATCACAACTCTTGATATTGGTCAGGAT
TTGTCTGAAACCTAAATTAGGTGCAATACTTAAGCAATGAGTATAAAGACATGATGATAATGTCAACACTATTATTACTG
ACTTTATAACTAACATTTAAAATGATATATGGAAATGATGATGAATATGTTTGAGAAAC
>M00285:128:000000000-BF978:1:2105:11631:4852_1:N:0:46
ATCTTTCTTGAATATACCCGACATATGGCCCACTTGGGTTGAGAGTTCCATTGATTCACTTCCCTCTAGGTGAAGAAATG
TCTTCTCATCTTGGTCCTAAATGGCCTACCCTTTATTTTAAGAATATGACTCCTGGTGCAAGACAACCTACTCGGGAAAC
ATCATGCCCATGTCTACCCAGTAGAGCCTTGCATGAATTTTGTATACATCTTTAAAACGCAGGAGTGTTTGTTCCCAATC
TGCTTAATCTCTCCCAGTACGTTAAATTCCCTCATCGGAGTAATCAATCTGGCCAACCTT
>M00285:128:000000000-BF978:1:2105:19997:4852_1:N:0:46
CAGAGCGCTACTCATTGAGAAGCCTGACCGCTTGCTGCTGGACTACAGGGTGAATCCACTTTGAACTCCTTGAAGTAGAA
AGCACCAGAAATCTAATTCTCTGACATACTCATTCTTGCTTCTCTCCCTGGACAGGTGAATATTTCAGAGCATGAGAAAG
ACCGAATCCTTATGGGGATACGGTACGGAACGCTGGAACCTTGCTTATTTCACAA
>M00285:128:000000000-BF978:1:2105:19107:4852_1:N:0:46
CCTTTTGCGTCAACATTTTCTATTAAAACACTAGCATTGACAGCTATAATAGAAACTGCCTCTCCAAACTGGTCCCACTA
GAATTTCATCCTCCCACTTGGAATGGCACATTAGCCAACAGTTTTTCACCTTCCGGCTCGCTTGACAGAGAAACTCCTAC
ACTGCAACCAATTCCACTTTGTTTCCCAAATTGTAAACAGTTTTGCGATATGACTATAAATAATGTTGGCCTTTATTATG
AGGGAGGTGGAGTAC
>M00285:128:000000000-BF978:1:2105:11260:4852_1:N:0:46
CCACAACGTCAAAGAAAAAAAGCGTGGTGATGTTGAAAACTACATTAAGGCAGAATAAAGTGATTTTGTTAACCAAGAGT
AAACCCACATCATCAGTTTTTGGTGAGTATTTTGTGTTCATTAGCCTTGATGTGTAAAATCACCCAAATATTTTCAAAAG
TAGCACAATTCCTAAAATTCAATTTCAGCAAGATTTACATCCAGTAAATGAAAATACAGGAAACTTTGTTTACAGCTTAT
CCCCATGGTCATCCTAGTTTTACCCTATCAGAGACAGCTCGCTTCTCTTACCCTCCCAGC
>M00285:128:000000000-BF978:1:2105:20863:4853_1:N:0:46
GATCTACACTCTTTCCCTACACGACGCTCTTCCGATCTGGACTACACTCTTTCCCTACACGACGCTCTTCCGATCTGGAC
TACACTCCTTCCCTACACGGCGTTCTTCCGAAAAAGTATGTACACCTTCTCTCCACTGCGCGTAATAGATGTGGCTGGGA
CGGTTACTCCGTACGGAGTGCACTTCTTCTCAACGGACAGTGTCTCTTGGCAACCAGTAATGCGCACTGGCAAAGAGCAA
ACACATGAACGAATGTACAAAAATATATGCGATCATACCTGACTAACTCATACAACATTC
>M00285:128:000000000-BF978:1:2105:16121:4854_1:N:0:46
AACTAGACTTTTACACATGGTGCTTTATGTGGAGTTGTGACCTAGAAATATTTGTAATATTACAACAACAACATTTCCTT
TTTTTCTATTTAAAGGTGTATGCTATTTGTGTCTACTATAGACATTTAGTAGTGTTTTACTTTTGTAATGCCAGGCAAAC
TTTTAAAATGATATAACTGTAAAGCAAATGTCCTCTATCTTGCAATGTTCTCTCAGTAACATAATTTTCTAAAATAAAAA
TCTTGATTCACTATCTTCCTACTCCATATCAGTAAACTTAGTCACCAATGAAGAAATAGT
>M00285:128:000000000-BF978:1:2105:26220:4854_1:N:0:46
CTCTGCAGGTTCGCTTAATCTGTGCATTGTAGCGTCCGGACCAGCAAACTGTCAAAATGTTCTCTTGTTCATCGATAGAA
ATTGGCAAGACCATTTGATGACATACCAAATCTCCTCAAACTCCAGTCCTCCAAACGAAGTACAGTGGATGTGGTGTACA
TGGATTTTAGTAAGGTGTTTCATAACGTTCCTCACGGAAGGCTTGTTCATAAAGTCAGGCGGCATGGCATTCAGGGAAAC
CTGGGTGTCTGGATTCAGGATTGGAACGCCCCGAGAAGAGAGTTTGTTTGTAGATGTAGG
>M00285:128:000000000-BF978:1:2105:8358:4855_1:N:0:46
ATAGGAATATAGGAATGAGTTAACTGTACAGTGTGAGTTTAGTGCTTTCATTTAGATAAGAATTAATTTCCAGGACACTG
CCCTTAAACCATAAGAAGAAAAGACAGTCCATTGACAGGAACAAAGAAAGATGCATTGTCCAATGATTAATAAAGTTCTG
GAATAAGATTGAATACAGTTAATTAAAGTTAAAATGGAAATTGTAATTTATTGATAGTGAGGAAGCATTCTGATTCTATT
GTAAATTAGGCAGAGAATGTATTTCACATTATTGTATTTCAAAATTTTCTACTTCAGCTG
>M00285:128:000000000-BF978:1:2105:26120:4856_1:N:0:46
CACAAGGCTGCATCCCTCACCCAGGATCCTCACCACAGGTCACGTTCCCTCTTCTCGTTCCTGCCATCCGGGAGTAGGTA
CAGGGGCCTGAAGACCCACACTCAGCGATTGTGGAACAGGTTGTTACCCTCCGCCATTAAATATCTGAAAGGTCCATGAA
ACCATGAACAATACTTTGTTACTGCTCTTTTTTGAACAATATATTTATTTTGTGATTCATAGTTACTTAAATGCGTATTA
AACCTGATTCTGATGTGAACTTTGGGACACCGTCTCCTGCCCCCGTTGTAATTTGTAA
>M00285:128:000000000-BF978:1:2105:12170:4856_1:N:0:46
ATAGTGGCTTTCTCAACAGAGACCCACAGTGTCTGAAAGCTCCTACACTGAAACCTTTGCAGCAACATGCAGAGAACAGT
TTGGTCACATACTTAAATGGTCTGAACCAATCTTACAATATTATAAATGATATCTACTACATTATGCATTAATTGTATGT
GGATTTTGTTTGTCAGGTGTCATGCAGGAAGAATGCAGGAAGGTT
>M00285:128:000000000-BF978:1:2105:21103:4857_1:N:0:46
NNNNNNNNNNNNNNNNNNNNNNNNNNNNNNNNNNN
>M00285:128:000000000-BF978:1:2105:15099:4858_1:N:0:46
NNNNNNNNNNNNNNNNNNNNNNNNNNNNNNNNNNN
>M00285:128:000000000-BF978:1:2105:5140:4859_1:N:0:46
GGTCACACAACAGCCACTATGTACCAGTAATAGGAATGAGGGTTTAGTATGGAGCCCTTATTTGGATAGTCTCAGGGTTC
TTAAATGTGGCTGAAACTGTACCTCTCCAGACAAATGGAATGAGTACTATTGAGGTACATTCACTGGAAATTAAAAAAGA
AAGGTGATCTCATTGAGATATTTGAGATTCTAAGCAGGATTGCTAGGGCAATGCTGAAAGGTTTCTTCCTCTAGCTGAAC
AGTCTAA
>M00285:128:000000000-BF978:1:2105:16802:4860_1:N:0:46
CAAGGTCATAATGAGGTAGATTGTGAGGTCAAGAGTCCATCTTATCATATTAGGGGACTGTTCAATAGCCTTATAACAAT
GGGATAGAAGCGGTCCTTTTCATCACGAGCAGTTCTGCCCCCACAGCTGCCCATGGCCGACCCGCTGCTCGCTGTGTGAA
GAGGTCACTTTTTGATTCTTCTGCTGGACACCGTTATACTATACCCTTCCTAGAGTA
>M00285:128:000000000-BF978:1:2105:26270:4860_1:N:0:46
TCCACTTCCTCTGGCAGCTCGTTCCATGTACTCACCACCCTATGGGTGAAGAAGTTGCCCCTCAGGTCCATTTTAAAATC
TTTCCCCTCTCACCCTACACCTATGGTTTTGATTCCCTTTCCCTTGGAAAAAGACAGTATGCATTCACCCTGTTATTTGT
CTTGTTTAAGGGTTTAAAATATGTAAAATGTTTCAGTTGACTTTATTTTGTAAAATTAATATATTTAAGAATTTATTATT
TTTTTGTTGATAAACCCTGACAGCTCTAACAATTGGGA
>M00285:128:000000000-BF978:1:2105:25816:4861_1:N:0:46
CCACGAGGGCAGTGTGCCAGAAATGGTTTCTATATTTCACAGCCTTTCAAACCAAATAATTTGGTTTGTACCCTGCTGCA
AATTTGTACCACGACAATAGCTTAGCAATGTGACAAATCAAGTGTCCACTTCTGCAGCCTACAAAATGGTATAGGCATTA
AAGAACGTGATCCCCTGCTGCATGAACCAAATTCTCCTAAGCTGTGTTTGGAAGGATTGCTCTCTGCTCAGAGGTGAGCG
CCAAAGGGCTGATTATACACGCCAGCCACTGAGGGTGCGTTTTCATCCACCTCTGTGG
>M00285:128:000000000-BF978:1:2105:24692:4862_1:N:0:46
TCTTCAAATGTTCGCCTTTGCTTGTACTTTACAGATTTTCCAAAGTCAGTTCATTCTTTAGTTCGCTTTGGTTAGATGTA
AGATGCTGGTCTTGGGATGAATTAAATCATTTCAATTGAAAATAAATTCAGTATTTCTATTATCACTCATTCCACACTAA
GTGTGCGCAAACTAATGCGGTTTAAAATTAAGCAAACTTTGGAAC
>M00285:128:000000000-BF978:1:2105:24833:4862_1:N:0:46
TAGAAGGGGACATGAAAAGATGTTGGCTCGTATGGTTAAGGAAAATCCCAAGGCTTTTTTCTCTTATGTGAAGGGCAGAA
GGATGACTAGGGTAAAGGTAGTTCCTATTAAGGACAAAGGTGTGAGGATGTGTCTGGAGGCGGCAGAGGTAGGGGAGGTA
CTAAATGAATACTTCTCCTCTGTATTCACCAAGGAGAGGGGCCTAGATGATGTGACGGTAAATGCTGACAGGGGT
>M00285:128:000000000-BF978:1:2105:15333:4863_1:N:0:46
AGGAGAGGCTAGGAAAGGGAAGCAAAGAAGAGGCATTGTAGGGGGTTGTAGGGGGTGTGGCAAAGGCATGTGGGGATTAC
TTGAAGTGGGAGAATTCAATGTTCACGGCCGTTAGGCTGCAAGGTTCCAAGGCGGAAAATGAGGTGCTGTTCCTCCAGTT
GGCGCTTGGAATTCTCCTGGCAGTGGAGGAAGCCGAGGACTGACATATCAGCGATAGAGTGGGAGGGGGAGTTGAAATGA
CTGGCAATGGGG
>M00285:128:000000000-BF978:1:2105:15693:4866_1:N:0:46
CACCATATTAGCAGCATTCGCATAAGAAATATAGGGGAAACAGGGCGGCACGATAGCATAGTGGTTAGCGCGACGCTGTT
ACAGCACCAGCGATTGGGGTTCGATTCCCGTCGCTGACTGTAAGGAGTTTGTACGTTCTCCCGTGTCTGCGTGGGTT
>M00285:128:000000000-BF978:1:2105:23723:4868_1:N:0:46
ACCCTGGAATTTTAACTAAATTACCTTGCACAGAACAGCAGAATGCTGTTTTGTGAATTTTATCTTCCAGGACATCTTGC
AAGTATTTAATCATCTCACCTGTTGGATAAACAAGTGGAGATCATAGAGTTGTGCAAGCCACGTATAGACTTTCGACAAA
TATGATTTTGGAAGCTACTTACTTTTCTTTATTCTGTGCTTAATTTTCCAAGTTAAAGATAAGGACACCACATGTGG
>M00285:128:000000000-BF978:1:2105:21485:4868_1:N:0:46
ATCTGTCTTACTCGTCTTATCACAGCGATTAAGGGTAAGAACAGGGCGATATGGCAGACACATCTGCGGCTGAAAAGTTA
ATGCAGGGGTAGGGATTCAGATGTTTGGACCGCTGGGAATTCAGCGGGACAGAAGCGACCTGTACAAGAGGGAACTGTTC
TGGAGTCCAAAGATTTTTGGAAGGTGACCAACAATTATTCATTGTTTCCAACATGACTTCCTCCAGTATAACTCAGGGTG
TCTACAGTGGAA
>M00285:128:000000000-BF978:1:2105:11213:4869_1:N:0:46
CAGTGTACAACGTGGTAAATCAATGGTTCCTGCATGGAAAACGCTTTTTTAGCCAAATAGTAAACCTGTTGTTATATCAG
AGATTAAATTTTCAGGAGTAAAAGGTACATTGGAATAACTGTTTCCACACGACTCAGCACCATGCAATACATACACAACA
ATTGTTTTCCATTAGTTACTCCATGGGTTAGTGTACAAAGTGGTAAATCAAAGGTTCCTGCTCAGAAATCGCTGTTTTAG
CCAAATACGAAATCGGTTGCTATTTCAGTGATTAACTTTTCAGGGGTTAGAGATACAGG
>M00285:128:000000000-BF978:1:2105:11293:4870_1:N:0:46
ACCCTGCCACTTTTTTTTGGCCCACGGGTTCATTATCTTGATTTGCTCCACTCGCCTTTATTGCGATCTGTGCCATATTC
CAGACTCCCTCAGCATCTGGGCTTGGGGGCTGATTTAGGCTAAGGGGCTGATTTAGGCTAAGGGGCTGATTTAGGCTAAG
GGGCTTGGGGTGATTAGGCTAAGGGTTTTGGGGTGATTAGGCTAAGGGTTTTGGGGTGTATAGGTTTATTTTTCTTACCG
TCTGTCCTGGGGTTCGATCCGTTCGCGTTCTCCGCTTGCCTGTGGAA
>M00285:128:000000000-BF978:1:2105:8721:4870_1:N:0:46
TATTTCATATATTTTACATGTAAACACAATAGTATAATAAATTCTCCAGTGAACCTGGTGAGTTTAAAGGGAGCGGGAAG
TATACAAAAACTCTGGACCTCAGCTCTGGCCGCAATCCCACCCACATTTCTGACCTTGACCCCAACCCTACCTCCAGCTG
CACACCTTGTCCACAGTCCAGACCCAGGTGCTTTGGTCTGCACTCGAGCCCCCCCTGCCCTGGCTCACACCCACTGCCCA
TATGCGCTAATGCGTGAGCCAGATGTTG
>M00285:128:000000000-BF978:1:2105:16772:4870_1:N:0:46
TAAAGACAACTTCACCGAGACAGTAGTACACATGTGGAATAGGAATGCTATGAATATGAAGGTTGTACATCTTATGGGAG
AACTGTTTTAAACAGGTTTATAGCAAGGCCTTGGAGTAAATGAAGGGGGCCTCAGACCAGCTTGATGATCTCCGAACTGC
AATTTAAGCATTATGGTGGGTAGTTCATTGTCAATCCAACCTGGTAGCCGTGCCCAACAACAAGTCCAAAGGGCAGAGCA
AGAGATCAGATGCACCAGGATGGAGTTCTGCACTCCCATGTGGCAGTCCACAATATGGGG
>M00285:128:000000000-BF978:1:2105:24659:4871_1:N:0:46
GTTTCTGCTCTTCCCTTCATCTACAAGTCTGCAGATGATACTACCATTGTGTGCCATATCTCAAACAGCGATGAGTTGGA
GTACAGGAAGGGAATAGCGAGCTTAGTGACATGGTGTCATGACAACAACCTCCCTCAATGTCAGCAAAACAAAAGAGCTG
TCATTAATTTCAGGAAAGAGGGTAGTGCACATGCACCTGTCTACATCAACGGTGCTTAGGTCGAGAGGGTTGAGAGCTTC
AAGTTCCTTGGAGTGAACACACCAATAGCCTGTCCTGGTCTCACCATGTAGACGCCATG
>M00285:128:000000000-BF978:1:2105:24567:4871_1:N:0:46
TTTATGTCTGAGTGCGGTTGTCAGCAAGATACATCACAACCAAACCTGATACTGTTTCAAACCGCTTTTGAAGCATTTCC
TTTTTTCAGTTGGTCATTGTCTCTGGAAAGTTAGCACTAATCCAGTTTTATCTACCTGAACTACAAATCTCTTACTCGGT
AACCACGCTCATAATGACATTAGATCTATTTTTGTCTAACGTATGTATCTTATAACAACAAAAGAACAACCGTGACCCTA
GACTACGAACACTAAATCGGAAGAGCAACAGTATGTACTTGAGTCATCGCCCATAAGCT
>M00285:128:000000000-BF978:1:2105:16754:4872_1:N:0:46
CTTCCACCCACACCGACTCGAAAGAGGATCCTTCCGCAAACTCAGCCCTTTCCACAGCCGTAACATCATCCCTGACCAAT
ATCGCCACCCCCCCTCCTCTTCTCCCCCCCTCCCTATCCTTTTTAAAACACTGAAAACCAGGAATGTTCAATACCCACTC
CTGCCCTGACGACAGCCATGTCTCAGTTATGGCTACAATATCATAATCCCCCATACTTATCCAAGCCACCAATTCATCAC
CCATATTCCTAACACCTCTCGCATTCAATTACACACACTTTAACCCATCCACTTTAACCC
>M00285:128:000000000-BF978:1:2105:19971:4873_1:N:0:46
CATCTCCTGGTCCATCCCACATCCTGATCATTACTGTATTACTATAACAGGGACTTACTGTTTGTCCATCCATTTGCAGG
TGGAACAGCCTCAAGACAAAAGGGCTTCCTAGGATGTATTCGCTCTTTACGGTTAAATGGGATCACCCTTGATCTTGAAG
AAAGAGCTAAAGTTACTCCTGGTGT
>M00285:128:000000000-BF978:1:2105:14326:4875_1:N:0:46
NNNNNNNNNNNNNNNNNNNNNNNNNNNNNNNNNNN
>M00285:128:000000000-BF978:1:2105:15465:4878_1:N:0:46
GAGGATTCTCAGTGATGGATGCCGCATTCTTGAGCTACCGCCTCTTGAAGATATCCTCCATGGTGGGTTGGTATGTTGTT
ATTCCGCTGATGGATCTGACTGACTCCACAATCCACCGCAGCTTCTTTTAATCCTGTGCACTGTTGCATGCAGACCATCA
AACAGTCAGAATGACCTCCTCATTCATCTGTACAAATGTACATGACGATATAACCATACAACAAGAGAACACTACAGCAC
AGAGGCCATTCAGAACTACAATTCTTGCCGAAACTTTAGTCCCCTAGATCCATTGACTTG
>M00285:128:000000000-BF978:1:2105:16862:4880_1:N:0:46
CCTGGGAATCTTTGATCCAAGTCTGCTCCGAATGGAGGAGGAGCATTCAAAATAACATTGAGAACATGCTATGTTGGCGC
TGGAAGCGTGGCGACACTCACAGGCTGCCCCCAGAACACTCTATACAAAAGATTCATTTCACTGTGTGTTTTGATGTACA
TGTGACTAATATCTTGTC
>M00285:128:000000000-BF978:1:2105:12406:4880_1:N:0:46
CATGCAGCTCACAGAGTAAATAGTAGACATGATTTAATAAATACAGCAATAAATATGACCACAAGTTCAAAACAGCAGAC
TGGTGCAAAGATTGTAGTGCGAATTGAAGTAGTACAAAAATAAATGCTGAAGTGACAATAACAGAATTACCGAGAGAGGT
AAAATTAAGAGTACAAGAATGAGCCAACACAGGTAGTGAAAGGGGTGTGAAAGAGGTGATTTG
>M00285:128:000000000-BF978:1:2105:15250:4881_1:N:0:46
AAGAAAACAACCCAAGTTTGTCCAACCTCTCCTTCTAGCACATGCCCTCTAATCCAGGCAGCACCCTGGTAAACCTCTTC
TGCACCCTTTTCAAAGAGACCCAATGCTACCTTGTCCATTATCTCAAAATGCCCCAGCATATCAGCATGCTCCACACTGC
TCTCACAAACCCTCACATCCTTCTCCTTGGTAAATACTGATGCAAAGTACTCATTCAGGACTTCGCACACACCCTCCACC
TCCAAGCATATGTTCCGTT
>M00285:128:000000000-BF978:1:2105:17856:4882_1:N:0:46
ACTTTAAACTGTATCAATGAATGTCTGGCACACATTGAGGATGTATTAACTAAATGAAGAATTTTCTTCCAAGTCTCTAT
AGATATAGAAATCTGGAGTTCAATTTCCCAATCATTTTTAATTTTGTCCAGTGAATCTGCTCGTATTTTCATAATTCAAT
CATACATTATTGCTGTCAAGCCCTTCTGATGAGGATTAAAACCTAAAATTTTATCAATCTTTATAAAGAAATGGAAAAGA
AGGTATAGTAGCTTTTAAAAAATTTCTAATCTGCAAATTTCGAAAGAAATGTGATCTAGG
>M00285:128:000000000-BF978:1:2105:20103:4883_1:N:0:46
CAGAAGGTTTGTAAAAAAAATCTTCTCTAATTTTACTTTCGCAATTTGATTGCATCATTGTGCAGTCTAATAGCTATGGT
GAATGGCGACAATTTCTGAGCAGCATTTAATGGCTTAGGTCATGTGTTTAAATTATTATTTCTTTGATGGGCTCTAATCC
AAGTTACACCACCATATTATGAACCATGACCTCACACCCAGCTTTCTGTCAGTAACACTCATCGGTTCATTTGCTTTCAG
AGCAAAACATGCTTAAGTGCAACATGCAGATGGTA
>M00285:128:000000000-BF978:1:2105:6413:4883_1:N:0:46
GATCTACACTCTTTCCCTACACGACGCCCTTCCGCTCTGCCCTACCCTCTCTCCCTCCATCTCCCCCATCCCAACTCCCA
ACACCTATCTCCCCGCTTCCTTTCGAAATGTCTATTGGTGTCGTAACTGTAGGTTTATCAGAATTGTTTTCTGCACAACT
AACCGCTGAGTTTCCTAGAGCTAATCCCATGCCTGTTATGGATGTGTTTTTAATGAATTTTCTACGGTTCATCTTGTTTT
TATTTTGGTTGGTTATTCATTTGAAAAATTAACTTAGATCCATTCATAATGTCTTTATGG
>M00285:128:000000000-BF978:1:2105:25838:4885_1:N:0:46
CAGATTAGAAAAGGTTTGAGGCTAGAGTGAAAACCGGGGGTATGTAATTACATGGAGTGAACAGCAAGTGGGATATTACC
ATAGTAACTGGAGTACTGCTGAATCCTGGTTAACTCTTAACAGTATCCCCTTGAATTTGCAACGTT
>M00285:128:000000000-BF978:1:2105:15516:4886_1:N:0:46
GCAGATTTCAAAAGATACATATTTTTCTCAGTCTTAACTTGGTCCACAGCTCGGGAATTGGACAGTAGCAGCCTTAATGT
CAGAATAGCAATTATTCCATTTATCCTGCCTGCCATCATTTTCTCTGTAATGGCTGTCCTTTTCCCCCCGCTTAAATCTC
ATTAAATTATGCAAATCATAGTCCTAGGGCAAAAATGGG
>M00285:128:000000000-BF978:1:2105:14742:4886_1:N:0:46
CTTCAGTTTAACTAGTAACATGAGTCCAAAGATTCACAACCCTTCAAGAGAAGAAATTTCTCCCCATCTGAGTCTTAAAT
GGCTGAGCCCTAATTCTAATTCTGTGATTATGCCCTCAGTTCTAGATTCGACCCTGAGGGGCAACACATATTCCTCAAGC
CCTCTTTAAATCTTATGTACCTCAATAAGATCACCTCTCATTTTTCTAAAATTAAGAGAGTATAGACCCAATCTGCTTAA
TCTCTCTTTGTAAAATGACACTTTCATATCTGGATCGATTGAGTGAACCTTCTTCAGTCC
>M00285:128:000000000-BF978:1:2105:19604:4887_1:N:0:46
AGATAAATTAGGGCTGTTTTCTCTCGAGTGGCAGAGGCTGAGGGGAGACCTGACAGAAGTTTATAAAATAAGGCATAGAC
AACTGGTATAGATCCCCCCACAGGTTGAAATATCAAATAATAAAGACATGCAATCAATCTTCTGAAAGATGTACAGGTAG
GTTAATTTGGGGGTT
>M00285:128:000000000-BF978:1:2105:13982:4888_1:N:0:46
TGCTGAAAATGAAAACCCTAATTTTAAGCCCAATGTCACCAAAACCAACGCGACGACCTTGACACAGCAGGATAACTTGA
AGGAGGCCCATGAAGACCAGAGTGCAATGCAGACTGTACCCAATGGCCATGCTTCTTCTAAACCTCCTCCCAAACTTGGG
AAACAGAACAAAGTTGCACCACAAATATCAAAACCATCTGAAGCTCAAAATCCCTTGGCTAATATTTAG
>M00285:128:000000000-BF978:1:2105:9491:4889_1:N:0:46
AACATTAACCAAAGTTCTCTCTCCAGTAATGCCGACTGACCTTCAGAATATTTCCAGCGTTCTGTTTTTATTTAAATTTC
TGACATCTGCAGTTTTTAACTTCCCACTTGGTATTCACCAGATTCATCCTTTATAAGATTACTAACAAACATTAAGAGTA
ATTTATGCCAGTTAAGGCCACTGCTTGGGCTTGCTAGTCTAATCTTTTCTCCAGCTCACCAATATTGTTCAAACTCTTGG
CTGTTTCAGCAATTGAGTGACCTTAAAGAGAAAATTGCGCATGTC
>M00285:128:000000000-BF978:1:2105:17324:4889_1:N:0:46
CCTCACACACACACACACCCCACTGAACACCCACTGTCACCCTCACACACACACCCACCTGCACACACACTGTCTCCCAC
ACACACACACACACCCCACCACACCCACTCACTCACTCCCACACACACACCCCACTGCACACAACATGTCACACACCCAC
ACACACACACCAAAACAAACCCATCGGAACCCCCCACCCCACACACACCACAATAAAAAATCATCCCAGCTCAGACACAA
CCACCACACAGCGACCCAACTCCACCCTCTACATACATCGCCAACGCACAAAACACGGG
>M00285:128:000000000-BF978:1:2105:20485:4892_1:N:0:46
GCTAATACAAGGGGACATAATTTTAAGCTGATTGGAGGAAGGTATAGAGGGATGTCAGCAGTAAATGTTTTACACAGAGA
GTGGTGAGTGTGTGGAACACACTGCCGGCAGAGGTTGTGGGTGCAGATACATTAGGGACATTTAAGAGACTCTTAGACAG
GCACATGAATAATAGAAAAATGAAGGGCCTTGTGGGAGGGAAGAGTTAGACAGATCTTAGAGAAGGAAAAAATGTCGGCA
CAACATCATGGGCCAAAGGGCCTGTACTGTGCTGTAATGTTTAATGTTCTATATTCAAGG
>M00285:128:000000000-BF978:1:2105:25303:4893_1:N:0:46
TTCTTAAAATTTTAATTACATGTTACATCATTTTTAATGATATATAGAATGTATATGAAAATACTAAAGAAAGACCACAT
TATAAGATAGTTTGAGTTAATTTGTGACCTCATTATAAATTTCAGACACACTAAGCGCAATGCACCTGTACTTATCTGAG
CTTTCCTGTAAGTCTGCGCAGAGAAGAACATTGTTGTAGCTCCTTCCATTTTGTTTTTGTTT
>M00285:128:000000000-BF978:1:2105:20449:4894_1:N:0:46
CACCCTGCCCACAAATTCACCTGGACCATTTCCAACACCTCTCTCCCCTTTCTTGATCTCTCAGGAGACATGCTTTCCAT
TGACATTTACTACAAATCCACTGACATGCACGTCATTCTTCAACATTTCCAACAGCTGCAATGTGAATCCATCACCAGCT
GCATCTTTCTCTCCCAGCCTCTTTCTGAAGGGACGATTCTCTCTATGACTCCCTGGTTCACTCTTGTCTCCCCTTCCCCC
>M00285:128:000000000-BF978:1:2105:6104:4895_1:N:0:46
GAAATAAGCCTGATACCCTGACTTTGAAATAATGCATTCTGTGATAATTGTATCTCTTGGCTTGGAGAGGTGATGAGGCC
TGTAATTAAAGTCTCACCCAAAAGATGACATTCCAATGCTCTGGGGTGACAAATGAACTCACACCAACTGACTCAGAGGC
AACATCTCTGAGAGCTTTCAGTGGCACTCATGGACAGACCTGCTGGCTCTGCTCACTTAACTGCAAGGGGTTCAGTTTGT
TTCTATAGTTACTAACAACAATGTTCTCTTTGTATGAAAAGGACGGAGTCTGACTCA
>M00285:128:000000000-BF978:1:2105:13271:4896_1:N:0:46
AACCTGGTCATGTGATAGCTAATTGTTCCCTCTTGAAAAAAAAGGAAGCCGTGCCAAATGCTTGTTTTCAAGTAGTTAAA
CCTAAAAATCAAAAAGATTTTGGCTATGTTGTTAAAGATCAGTTCTTGCCAGAGGTAAAGGCTGAAAAGTTGGAGGAGGA
GAGCAAGGAATTC
>M00285:128:000000000-BF978:1:2105:4651:4896_1:N:0:46
CCTGTAGAAGTTTGTCAAGAGTCTTCAATATTTTGAGTCTCCTTAAATGTCAAAGAAAGTGGAAACCCTGGTATGCCACC
TTTGAAGGGTCTGCAGTGGAAAGGTTGAGCATCTTCAAGTTCCTGGGTGTAAGCATCTCAAAGGACTTATCCAGGGCT
>M00285:128:000000000-BF978:1:2105:22057:4900_1:N:0:46
CCTGACAACCAAGTGTGCTTTTATAGCATTGTTAGTGAAAATGTCAACTTTGGGATAGGATACTGCCCACTTGTAAACAA
TAGCTCTAACATTTTAACAAAAAGGTAGGATATTTCACCCAAAAACTTGAAATTAAAAAATGCAGTTTACTCCTGCAGTT
ACATGAAATACCAAAGGAACA
>M00285:128:000000000-BF978:1:2105:10602:4901_1:N:0:46
GCTCCTTCCAAAGAGTGCTAACTGCCTCTCCACCTTTAATGGATTTATCTTTGTTCCTGGGTTTCATGAGGTTTCTCTTA
GGTGTTTGAACTGTAGATGATCTTGGCAGCTCTGGAAATAAGCTGGCGTTATAATCATCTAATAACCTACCAACCTGTCT
GCCCAGTCAACTACCATCCTCCCCATGAGTGGTGGAAGAGTCTGAGGTTCTCACCTTGGTCTGGTTAGCTACTTCAG
>M00285:128:000000000-BF978:1:2105:10224:4901_1:N:0:46
TTTGGAAGGGAGAGGGAGGTCGGAGATGGGTGGGAGTCAAGCGTGGTTTCTTTGAGCAGATTTGAAAGGTTACAGTACTT
GAAGAGAGAGACTTGTTAACAATACCTGCTGGTATGGAAATTGTAAAATAAATTAAGAGCTCCACAATGTGAGGCAATAG
TGGTCAAAGACCCAGGAGGCAGATTTCATGC
>M00285:128:000000000-BF978:1:2105:10986:4902_1:N:0:46
TCTGCTCTTATATCTTGTGGTCTTATGATGGGAATGTGAAGAGAATAAAATGGAATTAGTGTAAATGGGTGCTTTATGGA
CCAAATGCATCTGGTGGGCTGAAGGGCCTGTTTCCATGCTGTATGACTCTGACTTTGTGGAAGAATAGAACTTCTATGAC
ACCTTTTACAACCTCAGGATTTCTCAAAGTGCCCATCAGATTGTGAACTACTTTTCAAGTGGAGTCACTAATGGGAGGAA
GTCAGTAGACTATTGGCGCAGAGCAAGTTTCAACACACGATAATACGATAACCAGATTAT
>M00285:128:000000000-BF978:1:2105:4792:4902_1:N:0:46
CCCAAACTCCATCTGGAAAGGTTCTCGTTCTATCAACATTGAACATGGAACAGTGCAGTGCAAGAACAGGCCTTTTGGCC
CAATGTATGTGCTGAACCCAATGCCAAATTGAACTAAATGTCTTCTGCCTGTACATGACCCATATCACTCCACTCCCTGT
ATATTCATGTGTCTAACGAAAAGCCTTTCAAACACCACT
>M00285:128:000000000-BF978:1:2105:23518:4902_1:N:0:46
AGGTCTCTATCAAAGGGCGAATTCCTTGACTGTTGCTCTCAATCTAATTCTGACAAACCCTGCCCATGGACTGGTGTTGG
GAGGAATGCTTGTCACGTCCAGCGAGGCATGGTTTATGCCAAGCGAGATGGAACAGCATGACTAAAGAAATGTCAAGCTG
GAGAGGCCGTGGAACT
>M00285:128:000000000-BF978:1:2105:12453:4902_1:N:0:46
ACAATGATTTTGTGTAAAAATACTTTCAGAATATGTGAGATGTGGCGACTTTTTTAAAAAAGACCCCTAAATAAAGCATT
GGTTGAACCACAGGTGGTCTACCGTGAACAATCCCGTCAGCCAACCGCTCGGAATAGGTTGTTGCACCAGAGCGGATGCA
CGGGATGTTCGCTGTATTCCTGCCTGGCCTGGAGCCTTTCCTGTACGAGGAGAGACTGCGTCTGGTTTGTTTGTAGCGGA
AGAGGCCTAGTGTAATTTGATGGAAATATTGGAAACTTTGAGCAGCACGGGAAGTGTGG
>M00285:128:000000000-BF978:1:2105:24267:4904_1:N:0:46
TGCCTCGCCCCACCCACCTTTGCCAAAGTGATCAAGATGATAAGTTTTGATATGTTGCTCCCTTTGAGCAACGCTGAAGG
CAAATTTGAAAGAATATTCCTGTTCTTGTACAGTATTTGGTTCCTCAC
>M00285:128:000000000-BF978:1:2105:10814:4907_1:N:0:46
CCTGTGATGGCACTCTAAGGGAACTATGTATCTGTTCTCCTAGATCCCTCTGTTCCACAACACTCCCTAGGGTCCTCCTG
TTCACTGTGAAAGTCCTGCCCAGGTTTGAATTCCCAAAGTACAACACCTCACACTTATCTGAATTGAACTCCATTTTCCA
TTCCTTGGCACACTTACCCAACTGGTCAAGATCTGCCTGTAATCTTTGATAACCTTCTTCACTGTTTATGATACCACCCA
TTAAGTCACTAGATCTGAGCATGGCAGTGTGCAAATTTGGACTCTATGCTTTAGGATTG
>M00285:128:000000000-BF978:1:2105:6717:4912_1:N:0:46
TCCACGGAGAGAAAGGTCATGGCACGGTGGAATTTCAGATCTAGTTTGAGGGTACGAAACTAACGGCCCAAACTTAAAAA
AGGCAATTACAGTGGTATGAGGATAAAGTTGTCCAGAGTGGACCAGAAAAGGGTAAGGCAGATGATCAGCAGCAGAAGGT
GTTGAAGAAAATGTTTCCCGTACCTCAGTACAGGGTGAGGGAGAAAGGCTCTGTGAGAAGGAAGGACCATCTCTGGCTAA
CTACAGTTTGCAAGGGTAGTGCCGAGTTCAAGGGTGTGCAGATTGCTGGTTGGCATAGG
>M00285:128:000000000-BF978:1:2105:21980:4914_1:N:0:46
NNNNNNNNNNNNNNNNNNNNNNNNNNNNNNNNNNN
>M00285:128:000000000-BF978:1:2105:20400:4915_1:N:0:46
GTTTCCCTGGATCCCATGCCTCCTAACTTTTTGAATAAGCCTTCCATGAGGAACCTTATTAAACACCTCACTAAAATCCA
TGTACACCACATCTACTGCTCTCCCTTCATCAGTGCGCTTTGTCACATCCTCAAAGAATTCAATCAGGTTTGTGAGGCAC
GACCTGCCCCTCACAAAGCCATGCTGACTTTCCCTTTTCAGGCTATGCTTCTCCAAATGCCCAGAAATCCTGTCTCAAAG
AATCTTCTCCAGTAATTTGCCCACCACTGAAGTAAGACTCATTTGTCTGTAATTCCCAGG
>M00285:128:000000000-BF978:1:2105:8633:4916_1:N:0:46
ATTTCAACTGCAGCTAACCATTCCAATGTGGCAATTAGGAAAATGGTAAGGTGATTTAATGTTTTGTCCCACACTTAATA
TGCAGTTCACTTCTCAGTAAGTAATGGATGCTGTGGAAATAAAATTGACCGTTATACTTTGTTCATGCATTTTCTTGGTT
GAAATTTATTTTTAAATTTTTCACATTTGTTTTGATAAATAAAAACAAAATCAATTTGAAGCAACATTTATTCAGCACCC
AGTTCCATTCTTTCAGCAATAGTCTTGTCTGGTTACACAAGTTCCTTTCCCTTCTTCCAC
>M00285:128:000000000-BF978:1:2105:6855:4916_1:N:0:46
ATTACTGTTTCAATTATTTTGGACAATTTTAATTGTTTCTCTCAGAGATCCTTAATAACCATTAAAAGAAATTCTCCCAG
CTTTGACAAAACTCTTGTCAAAATTCCAGCCCAAACTTGTCCCTGTCACAGACAGTTCCAGGGGTTAGTTCTTAGGATCA
CCAGCTAACTCCTTGCCAAGGTCTCAATGCCCAACCCTGCAAATGGTGGGCGGTTAGTTTCACTGGCCTTCTGCACCCAC
CACTGCAAGCTGACAGGGA
>M00285:128:000000000-BF978:1:2105:12433:4917_1:N:0:46
CAGCACAATACAGGCCCTTCGGCCCACAATGTTGCCGACCTTTAAACCTCGCTAAGACTATCTAACCCCTACATCACACC
CCCACAAGCCTCCCCACAACACACAATCCCCAACATGATTACCCAATAATTACAAACACATATACAATTAATTTTTCTTC
ACAAACCCACACCTCAATACACCCCCCCAAAACCACCCAGCCCCACCACCTACACCCGTCACCCCCTCTGCACAACACAC
CCTCTACCCCATACTACCACACCCTACACCCACGATCCACACCAACAACACCACTCCAC
>M00285:128:000000000-BF978:1:2105:16623:4918_1:N:0:46
ATAAATATTTGCTTCTTTTTTTATCTAACCTATCCAAAGACTCCAGACAGAAAGCAGGGCTCAGTGTCATGAAGGCTTGG
GAATGTCTTGGAGACAAGCTGCTGTTGGCTTTTTTTCATTCTGCTGTCCTGGACCCAGAGAGATTGTAGATTATTGGTGG
AGCTTATGTCAGCAAGCACAGTTGCAATTGCCTGATATCCTCTCTGTAAATATTGGGAATCCTATTACCAACACCTAAAA
AAACACCTTAAGGATGTCCTT
>M00285:128:000000000-BF978:1:2105:15872:4918_1:N:0:46
TGGAAGAATTCAGAACCAAATTTTAGAGGAAGAACGCAACTTCAATACACCACTATTTTGCTTGTTCAGTGCTGATGAAG
GATTGCAGACTGCAAACATAGACTTGATTCTTTCTCCACAGATGCTGCCTGACCTCCTGAGTTTTTCCAGCGTTTTCTGC
TTTGAGGTCATATTTCCAGCATCTGCAGTTTTGTTTTTATTTTTATTTACTCAGAATCAGCAGAGTGCTCATTAAAGAGT
CCC
>M00285:128:000000000-BF978:1:2105:26159:4918_1:N:0:46
TGCCTGAGATTTAAAAACAAAATGATTATGTTCATGGTTTATACAGCAGGGGCAGCCATTTTTTTCAGTGTAACGACAGG
TAGATGAGACTTTTTTTTGCTTATCCTTCTGGACTGGAGCT
>M00285:128:000000000-BF978:1:2105:20872:4920_1:N:0:46
GCAAACTTGCTAATTTTATTCTCAATGCCTTCATCTAAATCATTAACATAGATCATAAACAGCTGCAGTCCCAGCACCGA
GCCCTGCGGCACCCCACTAGTCACGGCCTGCCATTCCGAGAAACATCCATTCACCCCTACCCTTTGTTTCCTATCTGCCA
ACCAGTTTTCTATCCAAGTTAATACCCTCCCCCCAATTCCATGAGCCC
>M00285:128:000000000-BF978:1:2105:21471:4922_1:N:0:46
AGTAAAGACCCAGCCTGTTTATCCTCTCCCTATAACTCAGTCCCTCAAGTCCTGGAAACATCCTTGTGAAGAATGTCACT
TGTGGTCCTCTTCTATCAGGTTGAGACCAGCCATTTGCAGCAGCTGGGGACTGTGGCAGCCCTACTCTTCCTGTATTTTT
TCAACCTTATTTCACAAAAATGGGTCTCCATCAGATTTTAGACTGGCTCGTCTTTATCAAAGCAATTACCATCCTGCTCT
TTTATTTCCAGCAAAGCTCAGAATTATACTACCTGATAAAACGCATAGGTGGTTCAAATC
>M00285:128:000000000-BF978:1:2105:6290:4924_1:N:0:46
ATGAGTCTGGAGATATTGAAATCCCACTAGGGCAGATGATGCATTTTAATTTGGTTAATTAAATAAATTCTGCAATCAAA
AGCGTAGTATCAACAATGCAACAATTGGTTTAGGTTTGATTATGTTAAACGCTAAAACTACTGATTGTGTGAGCCACCAC
AAAGATTGAACAAAGTACAACATAAAACATGCAGTTGTCCATGGGTTGTGATGCTGATTGCAAAACTGTGTAAATTAGAC
TTTTGGATTTGCTGACTATTAGAATACCAAGTGTATTATCCATGTCAGCTTTTGCAGC
>M00285:128:000000000-BF978:1:2105:13048:4925_1:N:0:46
CCCTGTTGTGATGTAGGATACAAGGCAGCCAACTTGCTGACAGCAAGGTTTGATCAAGAGGAATGTGATGACAGCATGTT
TGTGTTTAAAAACGTGTCTTTAGAAATGTTTAATATATTAATATTTGCAAAGACACCAAGGCACAGAC
>M00285:128:000000000-BF978:1:2105:12235:4927_1:N:0:46
ATTTAATTCCCATTGTATTTCTACATCAGGTCAAATCTACACTAATACTAGAGGACAGGCATTTAAGGTGAGAGGGGGGG
TTAAGATTAAAGGAGATGAGCGGGGCAAGGTTTTGTTTTACACAGAGAGTGGTGGGTGCCTGGAACATGCTGCCAGGGTT
GGGAGTGGAGGCAAATATGATAGAGGTGTTTTAAGAGGCTTTTAGG
>M00285:128:000000000-BF978:1:2105:17241:4929_1:N:0:46
GAGAGTGAGGGGGTGAAGACCAAGGAGAATGGTAAACCTGAGGCAGGGACCCAGGGGAGTAAGACACTTACCGGCCCAGC
AGACAGGATGAGAAGAGGCCGGTGCCCACAGTGGAGGAGCAGTCAGGCCCACAGACTCCCCCAGTCCGGTCACAGATCCA
CATGGGAACAGCAGGGAGCAGCCTGTCTGAAACAGTCGCCGCCTTCTCCATCTCTCCACATCACCCTGCAAACCACAGGA
GAAGCCGATGGGATCACCTCTCATT
>M00285:128:000000000-BF978:1:2105:19271:4931_1:N:0:46
ATCCACATTAAGCTTCATCTGCCAAGTATCTGCCCACTCCCCCAACCTATCCAAGTCACCTTGAATCCTCCTAACTTCCT
CTACACATGTCGCCCTGCCACCCGACTTTGTATCATCAGCAAACTTGCTAATGTTATTCTCAATGCCTTCATC
>M00285:128:000000000-BF978:1:2105:20524:4932_1:N:0:46
GACAAATGTGAGGTGTTGCATTTTGGAAGGACAAATCAAGGTAGGATATACACAGTAAATGGTAAGGCACTGAGGTGTGT
GGAGGAACAAAGGGATCTGGGAGTTCAGATACCTAATTCCCTGAAAGTGGCGTCACAGGTAGACAGGGTTGTAAAGAAAG
CTATTGGCATCCTGGCATTCGTAAATCAAAGTATTGAGTATAGGAGTTGGGATGTTATGGTGAGGTTGTATAAGATATTG
GTG
>M00285:128:000000000-BF978:1:2105:11656:4935_1:N:0:46
GTAGAACGTTGCAAATCAATGCAATTAGCATATAAATCTGATTTTTAGCCAAATAGGAAATCTGTTGCTATATCAACGAT
AAACGTTTCAGGGAAAGAGTAACTGGTAAAAGACGACTCAACACCGTGAAGTACATAGAATACAAGTAAAGTCATGCCTT
TTATGTAGACAGTGGAAAACAATGCATCGACCTAATAAATCGATCGTAGCCTAAAACAAAATCTGCTGCTGTGTCAGCAA
TTAAGTTTTTTGTGAGTAAGACGTACAAATTAATAACAGTTACCCAACGGCTGAGAGGC
>M00285:128:000000000-BF978:1:2105:17626:4935_1:N:0:46
AAGATGCAAAACAGTTATCAATGAATAGATCACGAAAGCATACTATTCCCTTCCTTTTCCATAAAGAAAAAGCTGTATCT
AGTCTATATGGTTGAAAAAAAAATTAGATTGTATAGGACTTGACAAAACAAATTTAGTCAATCCAAAGAATTTACGAAAT
TGAAACCATATTCGTAATATATGTTTAATGATTG
>M00285:128:000000000-BF978:1:2105:8330:4937_1:N:0:46
GATCTACACTCTTTCCCTACACGACGCTCTTCCGATCTGATCTACACGCTTTCCCTCCTCTACTCCCTTCCGACCAGAAC
CACACTCCTTTCCTACACGGCCACCATTCCAACCAACGGCCATACCTTTTTTACCACGCCCTTTTCCGGAAAGAAAGGGA
AAAAGACTTTTAGGGACGAGGCCAAGATCGAAAAGCGTCGAAACTCCAGTCAGGAGATCCAACCACGCATCCCGCCTTCG
CCTTGAAAAACAAAACAAGAAAGAACACAACGTGTACAGTAACCACTCAACATATCAAGT
>M00285:128:000000000-BF978:1:2105:11220:4937_1:N:0:46
CTGTCATGTTGCACAAAAACAAAAGTGCACAAAAATGTTGCACTTGATGATAGTGTTTCCAGGCTAGGATATCTTAAATG
ATGGAGAGAGACCAGTTTTATTTTGCTGCACCTAGGAAATCTTTCTGCTTGCTAGTTATAATGAACAAAAATGAGTATTC
TGAAAAACTATAGGGTACACTGCTTATCCAGGCTTGGCCTTCATTCTACAGATGGGACTTCTTCAAGTCCTACAGGTATT
CCTTATTCTCTTGCACACCCATGACTGGAACCTTTAATCTGCCAGTGGAGCAG
>M00285:128:000000000-BF978:1:2105:9419:4938_1:N:0:46
ACGGAGAAGGATCTAGGGGATTGTAGTGGGTGCTTGCAGCGGCCTGAAAGGATTGAGCGGGTGGATATTAGAAAGGCAGA
GGTGCCGAAACGTTTGGAGAGTATCAAGTTAGATAAGTCACTGGGGCCGGCCGAGATGTATCCCAGGTTGCTGTGGGAGG
CGAGGGAGGAGATTGCGGAGCCTCTGATGATGATCTTTGCATCGTCGATGGAGACGGGAGAGGTTCCAGGAGATTGGAGG
GTTGCAGACGTTGTGCCGTTATTCAAAAAGGGGAATAGAGATAACCGGGGAATTATAGAC
>M00285:128:000000000-BF978:1:2105:12911:4941_1:N:0:46
TCCAACGTATCTGCCTCCACTACCACCCCAGGCAGTGCATTCCATGCACCAACCACTCTCTGGGTGAAAAACTTCCCTCT
GACATCTCCCCTATACTTTCCACCAAT
>M00285:128:000000000-BF978:1:2105:26106:4942_1:N:0:46
CTTTGATATTTTCCAGCTCGACTTCTCAGCGGTGGATTGATGGAGGAGAAGAAGTTGATGGTATGTATCTTAGCACCCGT
TGTCATAGATATGTGTACATTAGAGACTTGTATGGCTAGATACTTGAGTGATTTATTTGCAATTTTCAAAAATCAGTCGT
TAATCCAGAGTGAGATTGTTACAGCTACCACTGTTGGGTGAAATAATACGAGAGAAACAAAGGACTGCAGATGCTAGAAT
CCATA
>M00285:128:000000000-BF978:1:2105:12844:4943_1:N:0:46
GCACAAAAATCTCGTTAACATGCACCCAAGTCCCACAAACAGCGAAGAGATGCATGATCATGTGATTGTAGTGAAGTTGG
TTGAAGGATAAATATTGGCTGGAAGACCAGCAGAGCTCCACTATAAACAGTGCTGTAGAATCTTTAGCTTCCACCTGGAT
TCATTATCCGATAGTATCTGTCAATGCTCATTGAAGGGGCAGTCCGGATTATATACTCAACAAATCAATCCCTTCAAATG
CATTTTAAAATCTCCTGAGAGAGATGTGAAAGCAGATA
>M00285:128:000000000-BF978:1:2105:19215:4943_1:N:0:46
CAAACAAGCAGGGACCAGAGGCGTATAGATCATGTGCAGGCAGGTGGGATTAGTTAGACTGGAATCATGGTCTGGACAGA
CGTGGTGAGCCTGTCTGTCAGACCATGATGCCACTGTCCTGTGCTCTACTCTTCTATGT
>M00285:128:000000000-BF978:1:2105:9722:4944_1:N:0:46
GGTAACTATCTCGGAGAGCAGGTGGGTGCAATAGCACCTTGCAGCCCACAGGAGGCGGTGGGAGCCCCTCTCAGAGAAGG
GAAGGAGGTAGGAGTCCCAAAGGACAGGAGGGGATATTAGCCTCTAAAGACAGGCTGGTGTAAAATGCAGGAGGAGCGTC
CCCTCCCCCCCATGTGTGTCTTCCCTC
>M00285:128:000000000-BF978:1:2105:10929:4944_1:N:0:46
AACGGCAACACAATGTCTCAGCTCCAACTCTCAGTGCCCTGACCGATGAAGGCCAGCAGGCTGAACACTTTTCCACCACC
CTGTCTACCTGTTACACCGCTTTCAGCGAACTGTGCACTTGTGCCCCTGCGTCCCCTGTTCCATTACACTCACCAGTGCC
CTACCATTCACAGTGTAGGTCCTTCACTGGTTTGACTTTCCAAAATGCCAAGGAGTAAACAGCGAAGAGAAATATTAATT
AAATATCCCACCCATCTCCTGCGGCTCAAGACGCAGACGACCCGGATGAGCTCTGAGGGG
>M00285:128:000000000-BF978:1:2105:7458:4946_1:N:0:46
AACCCATACGTCCTTGGAATGTGGGAGGCAACCGGAGCACCCGGAGGAAACCCACACCCACACAGAGAACGTACAAACTA
CTTACAGACATTGGCCGGAATTGAACCCAGTTCGCTGGCACT
>M00285:128:000000000-BF978:1:2105:16158:4948_1:N:0:46
GATTCCATACGGTCATCCCTCAACTTCCCTTGCTTCAGTAAAACAACCCCATCCTATCCAGTCTCTCCTTATAACTCAAG
CCCTTCAGTTCAAGCAACATTGCTGTGAATCTTTTCTGCACCCTCTGCAGCTTAATTACATCTTTCCTATAAGTATGGTG
ACCAGAACTGCAGAAAATACTCCAACTGTGTCCCAGTCAATGACTTGAACAACAGTGACATGACGCCCCAGCTCCTATAC
TC
>M00285:128:000000000-BF978:1:2105:26713:4950_1:N:0:46
CCCTCCCATCGGGCAGAAGATACAAAAGCCTGAAAGCATGTACCACCAGGCTCAAGAACAGCTTCTATCCTGCTGTTATA
AGACAATTGAACATACCTCTTGTACGATAAGATGGACTCTCAACCTCACAATCTACCTTGTCATGACCTTGCACCTTATT
GTCTGCCTGCACTGCACTTTCTCTGTGACTGTGACACTTTATTCTGCACTCTGTTATTGTTTACCCTTGTACTTCCTCAG
TGCACTGATGTGATGAAATGATCTGTGTGGATGGCATGCAAAACAACGTTTTTCACTGT
>M00285:128:000000000-BF978:1:2105:21763:4950_1:N:0:46
TTTGAATATCTTTAATTTATATTGCTTTTCCTGCTTCAAAGTTTCTTGAAGCACTTCTGGAGTGTAACCACTCTCATATT
CAGGCACCCAATTTACACAATGAGGTCCAACTAATAGTAATGACTTAACAACCCTTAATATCCCTCACTGATGTTGGTTC
AGGAATAAATAGTGGCGAAAACACAAGAACTCACCAGCTCTCCTTCAAAGTAACAGCATAG
>M00285:128:000000000-BF978:1:2105:16570:4952_1:N:0:46
ATTGAGGCTGAGTAAATGTGACAGTGGGGCAGAATTTTGTGCCAAGTGAACGAAATTCTGTTAGATTTAACATGGTGATG
GACAAGTTAGGGCAGGCCCACAAATTAAAGCCTCAAACTGTGGCAAGATTAACTTTGATGTTTTTTTCCGACAATTTATC
TTGGTGTAAGATCTATTTAACGCTTCCCTCCTACATTACTC
>M00285:128:000000000-BF978:1:2105:22388:4953_1:N:0:46
NNNNNNNNNNNNNNNNNNNNNNNNNNNNNNNNNNN
>M00285:128:000000000-BF978:1:2105:8592:4953_1:N:0:46
GGTCAGCACAGGTTTTCAGTACTCAGCTATGTACACCATCGGGGCTTGAGGCCTCGCGAGGGTTCACCCTCTTGAAGGAT
GTTCTGACATTGGCCTCCGAAGACAGAGATCACAGGGTCACTGGATGCTGTGGGGATTCA
>M00285:128:000000000-BF978:1:2105:24561:4954_1:N:0:46
GCACCTAATTAAACTAATCCCTCCTGCCTGCACATGGTCCATATCCCTCCATTTCCTGCACATTCATGTGCCTATATAAA
ATTTCTTAAATTCCTCTATTGAATCTGCCTCCACCACTACCCCTGGCAACACATTCCTTTCTTTTTCAATCTTTTTATTG
ATAACAAATCAATACATGTTAATATATATAACAACAATGTTTACACATGTATTATAGAGATATCAGGTAACAATCATAGG
TAATCATTAAAAAGAAACCAATGAAATATGATATATAGAAAAGAAATAGTTCCAACAAT
>M00285:128:000000000-BF978:1:2105:14300:4954_1:N:0:46
CTCTTTGGGTTTGTATTCAACCTAACGAAACACCTTTTCTATGACATTTTGTGCTAACTGATCTATCTGAGATTCACCAT
GACCATGGTTCTTTCTTTGTCCATCCCTATCCTTTGATGCACATCAACTCTGAGCCAAGTGACTGAGGTTGTTGCAATTA
TAACATTATCTGCCAGCAGTCCTTACACCCAATGGGTTACCTACACTTATTTCCCCTTTGGTAGTTTCCCGTGTCATCAT
ATTGCCACTGTTTCCCCAGTCATTTCCGGGCTTACACAAAGTTTCATTTCCTGTAGATTG
>M00285:128:000000000-BF978:1:2105:15010:4954_1:N:0:46
TCAGGACACAACTTCCTGTCACATGACAGATCACTATGGCAATGAACTTTAATCAAGATGGTTACCATAGTAGGTAGCAG
AAGAATTGGTTGGGGAAGGTAGCTGATGGATGTGTGAAGGAGAATAGATTACAGGGA
>M00285:128:000000000-BF978:1:2105:14949:4955_1:N:0:46
GAAAGTTACCATTCTTTTGTGAAGAATGGATTATTGCGGATCCTCCAATTGTTGGACAACTTCATTCAGTAAGCTTAGCT
ACAGAAGGTTCCTGGAATTATAAAAACTTCAATATCTACAATGTCCTCTTTGAATTATCAAACTTCATACTATTCATACA
ATTTTCATCAGTAATAGTGTTTTCATTTAGGGTGAAAATTTGTACACTAACCATGACTGAAGGCAAGATGACTTGAAGAT
TTAAATACTGATAAACACTGATGCATTACAAACCCCAGTGACCAACAGGAAACAAAGCCC
>M00285:128:000000000-BF978:1:2105:13332:4956_1:N:0:46
TATATCAGCTCCTTGAGCAACTTCTTATTCACACTCTTATTTACCTGTAATCTATTTTTTCTCACATGTGCACTATCTGT
CCTAATTCTCCCACCACCCACCTGCACTAAAGGTAATTTACAATGGCCACTTAACCTACCAGCCAGAGAAACTGTGGGAT
GTGGGTTTTTAAGGCAAACCTGCACAGTCACAGAGAGAACATGCAAATTCCAAACAGAGAGTACTGGAGGATAGACTCG
>M00285:128:000000000-BF978:1:2105:20851:4957_1:N:0:46
GATGCGCAAGAAACCAACGATGTAATAAAAAGATTGAAAAAGAAAGAAACCAATGATGTAATCAAATGTATTGTTGTACA
GGCTCAGCTGTGATGATTGACCAGTGGGTAATGTAATTAGCATCTTGCAAGGATGATTTGAAATATTTCTGGCTACTTTA
TAAAAGAAAAATTTTATTAGAACTGATTTTATATATAATTCAGGAATTGAATCTGAGCCAAAGAAAAGGAAGTAAAAGTG
AGACTTGTTCCAAAAGTAAAATAAAACCGTTTCAAGAAGGAAGTAAACATGTAAAATTTT
>M00285:128:000000000-BF978:1:2105:13505:4957_1:N:0:46
AGCAGCCAGTTAACTAAACAACCTGCCTCCCTTTGGGATGTGGGAGGAAACCGGAGCACCCGGAAGAAACCCACACAGTC
ACAGGAAGAACGTGCAAACTCCACATAGACAGCACCCAAGGTCAGGATTGAATTTAGATTGCTGGAGCTGTGAGGCAGCA
GCTCTACTACCTGTGCCACTGTGACACACATAAACACTTCTAAATTAAGCATTCTGTTGATGTGTAAATACTATTCATTG
ATAATCTGTAAATTGGAGAACTGGCAAAGCAATGTTAGAGGCTTTCCACTTGGGAGTGC
>M00285:128:000000000-BF978:1:2105:10572:4959_1:N:0:46
CCTTGTCTCTCCTGTAACTTAAACCTGCCTTTGTTTTAGTTCCACCCTAGAGAGTGGTCCGCAGCTCAGCCCTGTGGCTG
CGTGGTTCTCCCTGTGTGAAGATCTGTCTCAAAGCCTCCCTCCTCCGACCCTCGCAGTTCACCAGCTGTCCCCAGGATCA
GGCAGGGGACTTCTTGGGGGGTT
>M00285:128:000000000-BF978:1:2105:4733:4961_1:N:0:46
GATTACCAATTCCAATCCACTGAACATTCTCCCTGATTGCAGGGAAAACACACATTAAATCTGAATAGGTTTTGCTTTAT
ATTCTAGAGAAGTGAGAGAGAGCAAGCTGGTGGGGCAGAGGGATAGGTGACTTAATAGAGGTCCATCAGATCATGAATGG
ATTTGATGGGATAACACAGGGAAGATGCTTCCATCTTTTTTTAAACAAAATTAAGTATTTATTTCATGGAAAAAATTTTC
TATAGAAAAATATGTGCATACTTAATACATACAATTGCAGCATTTTACATTACATTTGT
>M00285:128:000000000-BF978:1:2105:4581:4961_1:N:0:46
AAAGGATTAGAAGGGAAATAACAAGCAACTATTTCATTCAACAAGTTGAGAGTATTTAGAATGGTGGAGGAAGCAGAAGT
ACTCACCATATTTTGAAAGTATCCATATTA
>M00285:128:000000000-BF978:1:2105:12300:4966_1:N:0:46
CTGGAACAGTCACTTAATGCCATGGCCAGTAGAATAAATCAGATATTGTGTTAATCTGTAGCAAGACCCCCAAATCTTTC
CAACACTTCACAAGACAAATCAGGGGTGTACTGGGATGGATATGGCAGCTTTACCACAAAATCATTTAAGAAGCTCCATA
CCAGGGGAAAGTAGTCTGCTTAATCAAGACCCATATGTTACTGGTGCTCTGGGGCTACAATATGTGCTGTGGACAGGATG
CA
>M00285:128:000000000-BF978:1:2105:18155:4968_1:N:0:46
GTCGAGCTTTTAAGCTCCAATTTACATTGGGAGGGACAGAAATGTTGCACATTGAGTCATATCTCTGATGCATGGATCAT
GCTTGAAGTACCTAATCCAATTTTTACAATGATGCAGTATTGACCAGAATTTATTGCTGTTGGTATATTTGAACATGGAA
AGTTTTTAAGCTTCTTGAGCTCTGCTGGCTTGATGATATAGTTCTGTACTAATCTCCTGGGTCCCTTGGTTTTCTTGCCC
CGAGTTCTGGCACAGCACCATCCTGCACACCCACTGGGCAGTTTTAGATTTCCAGCATCT
>M00285:128:000000000-BF978:1:2105:5607:4968_1:N:0:46
TAGTATTAAATGACAGACACTGCTCAGTGGAGACGCAAGAGACTGCAGACGTTGGAATCTGGAGCAAAAAACAAACAGTC
CTAATGCAGGGTCTTGACCCAAAACATCGACAATTCCTTTCCCCCTACAGAAGCTGCTCGACCCACTGAGTTCCTCTGGC
AGATTGTTTTTGCTCCAGACACTGTTAATGTCATTCTTGAGAAATAAGAGGTTGTCTATTTCAGACAGATGATACAAACT
CTTTGTCTCTCAGAGAGT
>M00285:128:000000000-BF978:1:2105:5935:4971_1:N:0:46
CTTATAACTTTGGAACCGTAGGTCGGATCGACTCCAAACCAGGACCCACCCCATATATCTGAGGACTTCCGAACGCAGCG
GTCCCTCCCCCATGTCTCTAGGACCTTCCGTTCCAGA
>M00285:128:000000000-BF978:1:2105:12652:4972_1:N:0:46
CTCAAAATCTTGCAGTCAAACACCTTTTATAGTGTTCAAAACAGCTTCAAAATAGGTGTGATTTTAGTTGTTTTCTCTCC
TGCCATACAAATTCACACCACTCGAATTCTCAAAGACCCTTTGAGACATGTAATAGAACCTCAAAGAGCAGGTAACTTTG
AAGATCTTACTGTCTTCAGGTTATAGTAAGC
>M00285:128:000000000-BF978:1:2105:21864:4972_1:N:0:46
GATCGGAAGAGCACACGTCTGAACTCAAGTCACTCCGCGAAATCTCGTATGCCGTCTTCTGCTTGAAAAAAAAAAGCTAA
TGTTGAAAATATTAACGCTTGTACTGAACCTGCAAAAATACCTAAAAGCATAATTGGTAATGGTATTACAAAAGGTACTA
ATGAGGTTAGTAAGGAAATTGTTAATTCATCAGCTAATACAGTTCCAAACAATCGAAAACTTAATGAAAGAGGATTCGCA
ACATCTGCTAACATATTAATAGGTAAAAGAAGTGGAATTGGTTCAATGTATCGTTTAAA
>M00285:128:000000000-BF978:1:2105:17469:4973_1:N:0:46
TTTGGGCAAAAAAGCCTCAAAGTCACAACCTCATGAATTCAGGACCAGTTTGTGATGCGCATCCACGAACGGGGAGGGGT
GTTGCTCAGAAACCAACATTAGCTGAGCAGTGAGCAAGAGCAAGCCCAGTGTAAGGGGTATGGAAGGTGTTTCTGGATGT
GTATACATTTTTTTAAAATTAAATTTTAAAAATTTTTTACTTACAGCGTGGTAACAGGCCTTTTCGGCCCAACGAGTCCA
CGCCGCCCATTTT
>M00285:128:000000000-BF978:1:2105:23848:4975_1:N:0:46
ACTCCAGTCTTGTACCAGTGTGCTGCATTTGGGTTCTCTGTGAGCTTGCTCTTTGATCAACATTGTGACAACCCTACACT
AATCCCATTTTATTCTCCCCGCATTCCACACCAGTTCCTTCCAGTATATCACTTAGCTTCACCCTGGGGATAGTTTACAA
TTACCTATCAATCCTTGGGATCTGGGAGGAAACTGGAACACCCAGAGAAGAGACATGTGGCCACAGGCAGAACACACAAA
CTCCACACAGACAGCACAGGATTGAACCTGGGTCACCGCAGGCTGAGGCAGCAGCTCTAC
>M00285:128:000000000-BF978:1:2105:24041:4975_1:N:0:46
CTTCTGGTAATAGACCTATTTTTCCATGCAGTTAGGAGAGGTGCATAGAGGAATGGGTTTCCTCACCAGAATTATCATTT
CCTGGTTTCTCTTCACAGCCCCAGAATTATTATTTGTGGGTGTTAATTTTTTGCCAAACTGAAAAATATTGTTTTATTCA
AATTAATTATTTAAAATATTCTTTAGTGACCAAATGTTTCAAGAAGTTTATTTATGGTGCTGTTTGTTTTTAAATTAGAA
TTTCTCAAGAGATTCACACAATTTCAGTTAACCTTCAAAGTCATCTGGCTAGTCCAAGTG
>M00285:128:000000000-BF978:1:2105:14015:4976_1:N:0:46
GCCCTATCCACCTGCGAGGCAACTTTGAGTGAACTGTGGATATGAACCCCCAGATCCCTCTGCTCCTCCACACTGCCAAG
AACCTTGCCATTTACCTTATACTCTGTCCTGGAGTTTGTCCTCCCAAAGTGCACC
>M00285:128:000000000-BF978:1:2105:16609:4977_1:N:0:46
ACATTTAAGGTGAGGGGGTTAGGTTCAGAACAGACTTGAGGGGTAGATTTTTTTTTACTCAGAGGGTGGTGGATGCCTGG
ACTATGTTGCCTGATAGGGTGGTGGAGGCAAATTCATTGTGGGCTTTTAAGAGGGGCTTGGATGGGCACATGAATGAGGA
AAATAGATGCATAATCAAAGACCCCACACACCCAGGACAT
>M00285:128:000000000-BF978:1:2105:23386:4977_1:N:0:46
CAAACTCATCATCAAACTTCATAGCTGGGTCCCTGTACCTCACTCTGCAACTGAATACTCGACTTCCACATTGGCAGATT
TCAATCAGTGAGGATTAGTAACAACATCTCCTCCTACCTGACCATCAACAAACAAAGCTCCATGCTTAGTACACCTGGTT
GAGTAGTGCTGCAACGACAACCTCTGGCTCAACATCAGTAAAACTAAAGAACTGATCATTGACTTCAGGAATGGGAAGGA
GGGCGAACATGTGCCAGTCTCCATTAGTGGATCGGCAGTGGAAAGGGTCAGCAGCTTTA
>M00285:128:000000000-BF978:1:2105:16455:4978_1:N:0:46
AAAGTGCAACAAGTAATCATTGTGCATACTCACGAGTTGCCTTCTGTAGGCTGCTTTATTAAACTCCTCA
>M00285:128:000000000-BF978:1:2105:23311:4980_1:N:0:46
TTTTTCAGCAACATATCCTTAATTTTCATTTCCTCGTCCTTCTTTCCATCCTGACTGCTTACTGTCACGGACTTCTTTTT
ATTTGCCTCCACCTCTAGTCTAACATCCTGTGTCCTAGCATCCTCGTTTACTGTACTACTATCGTTCAGCATGTAACCCT
GATTAATCACTTGCCTGTCCGTCTTGCCATCCTTATCACACACTATCTTGGACCTTTTTTTTTAATCTCCTGCCTTTCTC
TATCATCTTTTACCCTAATATCCTGGGTCCCATCCCCCTGCTTGATTAGTTTAAACCTTC
>M00285:128:000000000-BF978:1:2105:5012:4982_1:N:0:46
AGGTTGCACATTGTACTTTTGACCTCGTGCATTTCCTCTAGATTGTCCAGTTTTCTCCCACATGTGTGGGTTGGTAGGTT
AATTGGCTGCTCTACGTTGCCCCTAGTGTGAGGTAGAATCTGGAGGGAGCTGCTGGGAATTTGATGAGAATAAAATAGGA
TTAGTTTAAATAGATGCTTGATGATCA
>M00285:128:000000000-BF978:1:2105:18095:4983_1:N:0:46
GCTTATATCTGCTTCCAACAAAAGAGATAAGCATATCAGAGACTCCACAAAGGAAAAATCTTTGCCAAGTCACACCATCA
AACTGGTTCATAATTTGGAAAAAAACTTTAAAATATTCTCAATTCCAATGCACATCAACTAATTACCCCAAATTTCCCTT
ACAACTAGATACTCTGTCTA
>M00285:128:000000000-BF978:1:2105:12869:4983_1:N:0:46
GCAGTACTTGCAAAACAGCAGTATACCCTGGAGAGTCGCACTGTACAATAAACATACCTACATGGCCCTGAAAATGGAAA
TATAATTTTGGCCAATGATAAGAAATGGGATCCTTGAGAAGCTGGGAAGAATTTCCACTGTAAAT
>M00285:128:000000000-BF978:1:2105:20414:4983_1:N:0:46
CACTCTGATGGGATTATACCACAGACCCCCCCCCCCCAATTGCCACGGAACATTGAGGAACAAATATGCAGGCAGATTGG
GGAAAGGTGGGTTGTTGTCTTGGGGGACCCCAACTCCCCTAATATAAATGCCGACCGCCTAAGGGTAAAGGGTTTAGATG
GGGCAGAATTGTTTAGGTGCATCCGGGAGGGTTTCTAAAATAAAAATGTGGATAGCCAAGCGAGGGCCTGGTCAGGGGAC
TGACCTTCCGGGGGGAGAACGGTAAAGGAAAAGAACCAAACCCCCTAAATTTTAAAGAA
>M00285:128:000000000-BF978:1:2105:26367:4985_1:N:0:46
CTAAATGCCCATAGATCCTATCTCTAAGAATCTTTTCCAACAGCTTGCCCACCACAGACATAAGGCTCACTGGTCTATAA
TTCCCTGGACTATCCCTACTTCCTTTTTTGAATATGGGGACAGCATTTGCCACCATCCAATCCTCCAGTAACATTCCTGA
GGACAACGAGGACTCAAAGATCCTAGCCAATGGTTTAG
>M00285:128:000000000-BF978:1:2105:9934:4986_1:N:0:46
AACCTCAACAAAAGCCATATTGTTTGTTAGATTTTACAAGACATGAAGTGGATACTATGGATTAATAGATGCCTTTTGTT
TTGCTGCATCCTGGGATCTAATCTAATTTAGATTAACATGATAGGACTCTTGTATTCATTGGTGGTTTGGTACTAAAATG
GAATTTGTTTTTTTCACTTGTTTCAATTATTTGGTACTCATGAAGCCAATCACCAACTGTACTTGTGGAAAATTGAAATG
TGATCTTGGTACCATGAGGTGTTGCTCTGAGGTCAAAGTAAGGCAGGACATATTGG
>M00285:128:000000000-BF978:1:2105:4727:4990_1:N:0:46
GTGCAATAAAGGCCTGATTTTTTTAAAATAATGATATTGATTGAGGAATAAATTTTAACTAGGACAAACTATCAGCTCTC
TTTGAAATAGAAACAAAGAAACATAGCAAACCTACAGCACAATTCAGGCCCTTCAGCCCACAAAGCTGTGCCGAACATGT
CCCTACCTTAGAAATTACTAGGCTTACCCACAGCCCTCGATTTTTCTCAGCTCCATGTACCTATCCAAAAGTCTCTTA
>M00285:128:000000000-BF978:1:2105:14584:4992_1:N:0:46
TTATGCTTAAAATAAAAACCTTCTAAATTAGCAAAGCTTTAAACACAAAAGAAATCTATTTCTATAAAATGCATGATTAT
TTCATTTAGTAACACTGCTTAAACACTTTCTTTACATGTTCATATAGGACAGAACCAAACTTGTACAATCAGAGGATTAG
TTAATC
>M00285:128:000000000-BF978:1:2105:20490:4992_1:N:0:46
TGCTACAATTGTGAAGCTTGTAACAATGAAGAGGGAACATGGCTAGCAGCAACAGTGTCAGATTCAGCATGGCTTTACCA
GGGAAACCCAACAATGCTGTTCTGTGCGTAGAGTCATACAGCAGACACAGACCCTTGGGTCACAGAGGTCACACCAACCA
TCAAGTACCCACGTGCACTAATCCAACATTGATCCCATTTTATTCTCCCTGCAGTCCCATCAACTCGCCTAAGATTCTAC
CACTCACCTACACACCAGGAACAACTTACAGTGGCCAATTAACCCACCAAGCCACATACC
>M00285:128:000000000-BF978:1:2105:17778:4993_1:N:0:46
ATTCACTTGGCAACTGGAAAACAATTACGTCAATGTTCTTTAGTTCCAATCTTATCAAAACATCATTTTCTGAGTTAGCG
TAACATTTCCCATATTTACTTGGACCTAGTCTGAAGCTGTGTAAGACTAAATCCACATAGGCAGCAGGAAGAGAAGACCT
TCATCCTCTCTGC
>M00285:128:000000000-BF978:1:2105:14642:4994_1:N:0:46
GCAATCCATATGTGATTTCCGTTCAATTATAAATGAGCAATAAATTCTGCAAACATTCTGAGAATAATGAAATAGCAGCA
CTCTCCAAATTTCTCACATCATGCACAGTAATTCCAGAAAAATGTAATTTATTTATGTATGGGCACCCTAATGTCATGGC
TTTAATTTGTTTCTGCACTGGTTATGTAAAGCCTTTAGTCTGAAAGGTAGAAAACAGGCTCCATCATTTAGACCTAAACT
GAGAAAATATGTGAGAAAAACATGGGTTTGTTGGCAC
>M00285:128:000000000-BF978:1:2105:20654:4994_1:N:0:46
CAACCAATACCTAAATAATGAGTTATGATCCCTGATGTTTGTGTGATTTAGTGTGCTCAACTAACAGTCATATTTCTACA
TTACAATAGCAGTTCAGAAGTAGTTCACCTGCTGTGAAGCATCTTTGGATATTTAAATCACAGATCCTCCATTAAGTACT
CCCCTCAGCCCCCTCCATTCCAAAGCAAACAATTCTAGCTTATCTGATTTTTCTTCATTTACAATTTTCAATTTTGACAA
CATCCTCGGTCATCTCCTCTAGTCTAGTGCAATCACATCTTTCCTCTAAAGTA
>M00285:128:000000000-BF978:1:2105:6280:4995_1:N:0:46
CCAGTTGAACGCCTCTTTCACCACACACCTGATTTAATGCCTTATTAGCATTAGCTGTAAAAGTGATTCCAGTCTACTGA
ATTGGAGATTAATCTGTAGATTCTGGCATTTAAATAGTTAAATGTTGCTGGGTTTGGGATTCAATTATCCAAATCTGTCA
GCATCTTGCATAGTTACAGTTGAGTTAATGGAAGTCCAAATGGAAGAAGGTAGATATAAACCATGCTACATAAATTTACC
TAATTTTGGTATAAACCATTAAAATGTAGCAACACTTAAGAAAACAAATTAACTTTTCTG
>M00285:128:000000000-BF978:1:2105:20207:4997_1:N:0:46
ACCTTGCATTGAGATTAAACCAAAACTTCAGTACGTTGGAGTGCTAGAAACAATAAATTTAATTTATAAGAATTCAGCTC
GAGTTATATTTCCATAGGCCTGCTTAAAGGAATTTCACAACATTTGATGGCAATATTTGTCTGGAAGTGGCTGAGCTAAG
GGATAAATAAATAGGGACCTAGAAATAATTGAAAGCTGAATGTAGGAATTTAATCAAAAGCCTGCTCATAAGGTAGCTAC
TGCTGCTTTTTAACTGCACAAATCCAACTGATCTGTCAAAGTTCTCTTAAAATTTCCCCC
>M00285:128:000000000-BF978:1:2105:22699:4998_1:N:0:46
CCTACCCACCTGCAATTCAACAGAGCACGTTTACATCAGCAAGTATTCCCAGATAAATACTACAAGATATCTTCACTCAG
CTCCAGCAACCATATCAAATCAAACTTCAGCACATACTACTCGCAAAACACAAATTGTGTTCTCCATGACTCTCAAAGAT
TACAATATATATCACTTAGGGGTAAATTTTCCTGCTGGTTCAAACTCTGGCTTCAGGTTAGAACTGCTGTTATTTATTCA
CTCAGTTGGTTTAAGCAGCAGTGTCAGCATTTACTGCTCTAGAGGTGGTGGTGTTTGTA
>M00285:128:000000000-BF978:1:2105:5063:4999_1:N:0:46
AAACTTTGGAGTGTGGGAGGGGTTATATATGCAAAGTGGTAGACAAAAAAAGAAAGAAAGAGAGTGAGAGAGTGACTACA
GGGTCAAAAAAAAGTGACTGATAGAGTGCTGCTACACACCTTTATCTTGTACTCATTCCCTAGGAGCCTGTGTCCTCTTT
CAGGGAGGGTATCCATTGCTATGAATTATAATGCATGGGCCTGCATTACATCTCTATACACACAGATTGGGGTTAGCCAA
ATCCAACTAACACTGTAT
>M00285:128:000000000-BF978:1:2105:8680:5001_1:N:0:46
CTTATTATATGTGCAGTGCCAGTACCCACCTTCTTTCACAACTCGTTTCCTAAGTGTGTTGTTTCATTGTCACTAAAGCC
TGCCTGGTAAATGACTGGGGTGGAAGTGGATGAAAACTCTCTCAGGCAGATAAGATTGCAAATGGAAGCTGTGTCCTGAT
TAGATTTTTTGTTGGGAGTTTGGGGAAAGCTGTATGTATGTCATACAAACAGGATAGAGTCTCTGAAGCAAACTTGCGGA
TTAGCT
>M00285:128:000000000-BF978:1:2105:17117:5001_1:N:0:46
CCAGGGTCTCAGTCTGTGCCTTCATTGTTAGAGGGCTGTGCTGCACAGCAAAGATAGATTGATAGAAGACCTTTGTCTGT
CAGTTTTGTCAGTTTATACTCTGCCCCATTTCAATGGGATTCTGTCAGACTGTTCCAAGGCCAACTGTCAGCTATCCCAG
CTGTAGTGAAAGCATGAGGAGGTGAAGTTAGTTTTTGGTCACTGGAGCTAGCTCAGTTAGAATTGGGGGCATCCTCTGCA
TCCTGGCATTGCCTCATTCCTTGCCTGTGTTTGGACGACTTGGCATCCTCCCCTCTTCTT
>M00285:128:000000000-BF978:1:2105:25306:5003_1:N:0:46
CTCGTTCAGCATCTAGCTCTAATTTGCTCTTGTTCTATTCTTGTTTGTTCCTTTTCAGCCTCTATCTTTGCTAACTGAAT
TTGGGCATCAGAAATCGCTTGTTCACTGCCAGGAAATTGTTTTACTACTCCCTCTTCAAACACTTGCATCTTCACATAAT
GACCAGCTATTATTTTCTGGATATCTGCTTTTCTCATAGATTGTGTTACTGTCGTAAGTTTTAGCTCTGTAGCAAGAATT
AATAATTCAGACTTCTTCATTCTCTGCAATCCACTTGGGGTAGGTTTTTTCATAAACACC
>M00285:128:000000000-BF978:1:2105:5108:5004_1:N:0:46
TTGTTTTATATAAGAACTTCTTTATGGTTCTAGGATTCTAAAGTAAGGCAAATTTAATGTAGCAATCAAATGAAATTAAA
AAAATAATTTTAGAAATCGATGAGGA
>M00285:128:000000000-BF978:1:2105:14433:5008_1:N:0:46
GCCCCTATCTTCTGACTGAATTTTGTAATAGGCAGATTGGTGCATTGAACCTGTACCCATCAGTCATAGGGCTGTAACTG
TCCCAAAAAATCATTCCTCTGTAGCTTGGGAAGAGGAGACTTTTAGCACATACTCAGTGGATCCTAGCCCATGCCTTCCA
GCTAAAACAATACTCAGCAGAAAGGACTGACCAGTTATTTCTCTCCTTGTGTTGTATGAGAATCGTATAAGCAAACTGGG
CCTCTGCTCTCCTGGTTTATAAAGGATGAAAAGTGATCACAGAGACTTGCAAAAAATTTG
>M00285:128:000000000-BF978:1:2105:15619:5009_1:N:0:46
GCCAAATATGTGTTCATTCGCTTAACCTATAATTATCCCATTAATGAAAGCAAGCAATCCATATGGCTTCTTTACCACCT
TATCCACTTGCGTGGGCCCTTTCAGCGAACTATGGACCTGGATCCCAAGATCCCTCTGTACTTCAAGGTTATTACTTTAA
CTGTTTACTTTCTCCTTTCATTTGACCTCCCAAAATGCAATACCTCATTCTTGCCCTGAATGAACTTCATTTGTCATTTC
TCTGCCCACATC
>M00285:128:000000000-BF978:1:2105:15179:5011_1:N:0:46
ATTACCTACTAAAGGCAATTCCCTTCATTCTGTAATGCCTTGGCAGCAGAGCACCAAAATTATGGCTTGTTAATTTGCAT
AATCATATGTAATCAACGGCTCCAATTATAAAAGGACGCAGATGCCTTGTGTTAATGCAGCAACTGTCACTGCGCTGCAT
ACCCACTCGAATTTATTAGCTAAAGAGCACTTGAAGTTTTCTCCACGATTTCTCCTGAGTGAAAGTCGTTGAACAGCCAC
TTCACACCGCTGTGACACCAGTCAGAGGGACGCCTGCT
>M00285:128:000000000-BF978:1:2105:23859:5012_1:N:0:46
TAACATTTCAAGGGTAATAGGTACACTTAAATAAATGTTAACAACCGACTAAACAACATGCAATACATACACTACAACTG
TTTTCATGTAGATACACATGGGTTTTGTGAAGAAACTGGGGAAAGTATGGTTTTAGCTTATAAAACGCTGTTTTAGCCTA
ATATGAAAATTGGTGATATATCAAAATTGCCTTTTCAGGGGTAAGAGGTACAGTTAAATATCTGTTACCAAACCACTCAG
C
>M00285:128:000000000-BF978:1:2105:13671:5013_1:N:0:46
AGTGGAGCAAACCAAGATAATGAACCCGTGGGCCAAAAAAAAGTTGCAGGGTGTACAGTGTCATGGAAGCTCTAGTAATG
AGATGAATGAACACAAGAGGGACTGTTTTCCCACTGCCCGATAAAT
>M00285:128:000000000-BF978:1:2105:20549:5014_1:N:0:46
GGCGCTCTTAAGAAAATAGATATGGTCTTCCTTTATTCATGAGTATTTGTATAAATAAAGCGCTGTTAGGTGAAGGATTC
CTGGGATTTAAACCACCAACAATAGAGAAAGAGTGATATATATCAAGGTCAAAATAGTGTATGACTCAGAGGCATTCCAA
TATACTTGCTGTTCTTTATCTTCCATACTGTAGTAGGAGTTGCCAAAGTAACTAAGGTGATTAGCTGTAATGCAACATGA
CAGTAGAGTACACCGTGGCCATGAAACACTGGCGCTGTAGGAAACAAATGTAAGAATAGG
>M00285:128:000000000-BF978:1:2105:14759:5020_1:N:0:46
ACCACTGTTGATTTTGTTGCGCTTCCTTTTTTGAGCAACTTATCCTTAATTCTCACTTCCTCGCCCTTCTTTCTATCCTG
ACTGCTCCCAATCATGGACTTCTTTTTATTTGCCTCCTCCTCTAGTCTATCATCCTGCTCCAGCTGCTTCTTCCTCTATT
TTACTGCTGGATTTCCTGAGCCTGGAAAATTCAACTGAGAGCTGCTTAAATTTCACTC
>M00285:128:000000000-BF978:1:2105:15673:5020_1:N:0:46
TAGCCAGACGGTGGTGAATCTGTGGAATTCACTGCCACAGACGGCTGTGGTGGCCAAGTTATTGGGTATATTTAAAGTGG
AGGTTGTCCCTCCACAGATGCTGCCTGATCTGCTGGGTAATTCCAGCATTTTCTATTTTTAGTACCAGAAATAACCTCCC
TTCTTTTTTCCAAAATAGCAGCATGAAGTCTTCTAAGTGGAACTGAGTGTGGGC
>M00285:128:000000000-BF978:1:2105:9522:5023_1:N:0:46
AAGTAATAGAAATGATGGGACGGACAGTTTGAAGTGGGTGTATTTGGATGCTAGGAATATTATGGGTAAGGGTGATGAAC
TTAAGAGCATGGATCAGTACATGGAATGATGATGTTATGGCCATAACAGAGAGAGGGGCAGGAATTGGTGCTTAATGTTC
TAGGGGTTTGATGTTTTAGAAAAGATAGAGAGGGAGGTAAAAGAAGGGGTGGGGAATTG
>M00285:128:000000000-BF978:1:2105:13414:5023_1:N:0:46
GGGCACTTTGTGTTGGCCGCAGACTTTGTGCAATTGTTATAAACCAGTGCAGTCCCAACAACAGCCCTTGGGCATCTCAC
TGAGGATTATCTTTCTGCTGTACCATCCAATACTGAGACTGTTGTCCTCCCAAATCCCCAGCAGTTACACTGAATCTCAA
TCTTCCCCAATCTGCAGTCACTTCTATTTA
>M00285:128:000000000-BF978:1:2105:22486:5025_1:N:0:46
GCTCAGGAATGTTGGTCTTTGCAAGGAATGCATTGCAGGTGTCAGGAATTGTTGAAGGACCGAAGGAGTGCATTCGTTGT
CATGGGGTCAGTATTACTCCCAAGGTGGTTGCACTAAGCATCAATGTTCTCTTTAATCCTTCAGGATATGTCACAAGTTA
TGAGAGTCCCAAGGTCGGATGGCCCTGATACGGCAATGTTTGAAGCACACAGCTG
>M00285:128:000000000-BF978:1:2105:19813:5027_1:N:0:46
AAAGTGGCAAGTCAATGTATTTTGCTTCGAAACGCTCTTTCTGCCAAATGGACTTTCTGTTGTTACATCTGCAAGTAACT
ATTCAGGTTGAAGATGTATACTCAAATAGCTGTTACCAATCGACTCGGCACCCCGAAAAACAT
>M00285:128:000000000-BF978:1:2105:14398:5028_1:N:0:46
AGACGTGTGCTCTTCCGATCTCGGGTAGGTGGAGCTGAGTCCACGGTCAGATCAGCCATGACCATATTGAATGGCAGAGC
AGGCTCGACGGGCCAGATGGCCGGCTCCTGCCCCTATTTCTTATGTTCTTAACACCACTGAAATATGCCAATGATGATTT
TATATTGCAGCTGGCTGGGGACCAGGTGGCAGTTATCCAAGGTAAAATTAAAAGCTGGCCAGGACT
>M00285:128:000000000-BF978:1:2105:13236:5028_1:N:0:46
GCAAAAGTGGAAGGGAGTGGCATAAATATTGAATGAGAAATCTAAACAGACCTCTTGGGAAGCAAATGCTAAGAGAAGGA
ATATTCCGATTACTGATGACCAGGGTACAACTGGTCCTTATGTAATCCTTAAGGCGTTGTGTAAATGGTATGATAAAAAG
AAAACTAAGGTAAAAGGGGGAAATGATAAATATCTGGCGCCTGTGGATATGTCTGGACTTCAGCTACTTTTTGATAGTGG
GGAGGAAAACGGATGAAGAGAATGTAATATGAACCTCTGCCCCTCCACCTCAGCCACTGG
>M00285:128:000000000-BF978:1:2105:9509:5030_1:N:0:46
GAAATCTTATCTTATTTTATTACACCCTGGTGTATAGGACATCTGATCTGATCCTTTCAGAAGCAGTTAGACAGGTACAT
GAACAAGCAGGGCTGGAGAGAAACAAAGGGCTGCAGATGCTGGAATCTAGATGAAAAACATGATGATGCTGGAGGAACTC
AGCAGGCCAGGCAGCATCCGTGGAGAAAAGCAGGCGGTCAACCGTCAGGTTGGATCGGCAGTAAGGAAAGCAAATGCTAT
GTTGGCATTTATTTCGAGGGGTATAGTATATAAAAGCAAGGAAGTGTTAATTAGGCTAT
>M00285:128:000000000-BF978:1:2105:17502:5032_1:N:0:46
CTTGTGCTCTCCTTGCCCTGGGAGTGTGTGTCATGGGACCTTGAGTCTGTGTCCAACCCATGCTTGAATATCTAGCCATC
TCAAAGAGCACAACAGCACATCATGTAAAATTCAGTAGTATTACTGACAACTGAAGCATTCTCTGTAGAGAATGAGAAAG
TGTAGAGGGAGCTTTATTCTGTATCTAATCCGTGCCCTGAGAAAGTGTGACAGGTCAGTATAGAGGAAGCTTTACTATGT
ATCTAACTCTTGATGTATGATGATGCAACCTTTGTAGATCGGAAGAGCACCACGTCTGA
>M00285:128:000000000-BF978:1:2105:17095:5034_1:N:0:46
CTCCAATTTCTCTTGTTAGCCATGGTTGAGTCACTTTTACTGTTTTCTTTTCTCTTAAAAGTATATATATTGCTGCAAAC
AATATAATAATTCTTTAAATGTTAGTCATTGTCTATTGTCATACTTTTAATATAGTTTCTCAATCTACCAGTGCCAACTT
ACGCTTCATGCCTTTGCAGTTTGCTTTGTTTAGATTAG
>M00285:128:000000000-BF978:1:2105:17135:5036_1:N:0:46
TCAAAGTCAGCGATTTTCCCCAAAAAATTGCTTCGAGTAAATATTCCTCGACCTGGATCATGCAGCAAGAAACAAACTGC
TGGAGGAACTCAACGGGTCAGACTACATTTGCAGGGGGGGAGCCACGCAGTTGATGTTTTGGGTCCAGACCCTTCATCCG
GACTGTAAAAGTAGAGGGGAGGTAACCAGTAAAAAGAGGTGAAGAGAAGGGGTGGGGCAAGAGCTGGCAAGCAATAGGTG
CATCCAGCTATGGAGGGGTGATGGGCAGATAGGGGGAGGGAAAAGTGGAAACAGCAAC
>M00285:128:000000000-BF978:1:2105:12384:5040_1:N:0:46
TAAGGGACTGATGGATGTATTTCCTTTAAAATGTCTTGAGTAAAGTACCTTAGTTTGAAAGAAAAGGCTAGAAATGTTTT
CCTTCTGAAGTCCTCTGAGACATCGGCCTGATGTCAATTACCTAATCACACAGGACTCCTGTTTAATGTGCACTGATGAG
GATGAT
>M00285:128:000000000-BF978:1:2105:22467:5041_1:N:0:46
GTTCCCAGTACGATAAGATGGACTCTTTACCTCACAATCAATCTTGTTATGGCCTTGCACCTTATTGTCTGCCTGCACTT
CACTTCCTCTGTAACTATAACACTTTATTCTACATTCTGTTATTGCTTTTCCCTTATACTACCTCAATGCACTGATGTAA
TGAAATGATCTGTATGGATGGCATGCAAAACCAAGTTTTTCACTGTACCTTGGTACATGTG
>M00285:128:000000000-BF978:1:2105:18886:5045_1:N:0:46
GTTAAGGGCAATTCCAGAAGCAAATGAATTTGAATATGTTCTCACATTTCTTGACTTTCAGTCAGAGTATGGTTTTGCCA
GCTCTGCCCATGTCCTGTGAATGAATAAAAATAAAATCCAATTTAAAACAGTTCTTTGGCAAATCTGGCATTCTGAAACT
ATTACAAGCAATTTAGTACGTTATGTCTAATAGCCCTCATGGGATGCTCGTATGTCTACTATAATAGCCACTATTTAGCA
ATTAACTGTCTCACCTGATTTCTCAACCTCACCCAGTGAGATTGCTAGGTGTTATGCAGT
>M00285:128:000000000-BF978:1:2105:4774:5047_1:N:0:46
ATTTCTGAGCTGTAAGCTGCTTATCATTCTATGCCCCATGGGGGATGTCCAAAAGCAAATATAACCACGGTGAGTTTCAA
AGATGGTTTATGGGCACAAAGTATTGCTTATTAAGAAAGATGAAAAACACGATGATGCTGGAAGAACTCAGCAGGCCAAG
TTCCTCCAGCGTCATCATGCTTTTCATATAGATTCCAGCATCTGCGGTCCCTTGTTTCTTTTGCTTTTTAAGAACCATAG
AAGTAAGATCATATGTACACCACAGGAATTTGATCGGCTGTTAAAAAAAGATCGTGGCT
>M00285:128:000000000-BF978:1:2105:25888:5047_1:N:0:46
ACCAAACGAATCGGCAGCATGAAATACATACTATGCAACTGTTGTCCTGTTAATACTACATGCGTTTTGTGAAATAACTG
GCAAATGAATGGTTTTGTCATTTGAAACGCTGATTTAGCCTAATAAGAAATCTGGTGATACATCAGAGATTTCCTTTTCA
GTGGTAAGAGGTACAGTTAAATAGCATTTACCAAACTACTCAGCACCATGAAATACATACACTACA
>M00285:128:000000000-BF978:1:2105:25674:5048_1:N:0:46
TTTGTGCAAAAAACAAAATTTTAATTTTTAACCTATTTCAAACAAGAAAATGCCAATGGGATTTAAATATTATTTTACAT
TTAGCATTAAGGCCACAATGCATTCAGTTATGTTATAA
>M00285:128:000000000-BF978:1:2105:20077:5049_1:N:0:46
AGACATTTGACAAGGTCCCGCATGATAAGCTGGTCCAGAAAGTTAGGACACAGGGGATCCAAGTTGCTTTGACAACCTGG
ATCCAAAGTTGGCTTAGAGACAGGATAGTGGTGATGGGTTGCTTTTCTGAATGGAAGTCTAACTAGTGGTGTACTGCAGG
GATTTATGCTGGAACCTATGTTGTTTGTGATCTGGTTTGCTGATGACACGGAGACTGATGGGAGTTATAAATAATAGGGA
TGGTTGCCCAGGGTTACAGAGGGACATAGATCAGCTGGAAAGTTGGACGGAATAGTGGC
>M00285:128:000000000-BF978:1:2105:7929:5049_1:N:0:46
GATCTACACTCTTTCCCTACACGACGCTCTTCCGATCTCAACTACACGCTTTCCCTACACGACGCGCATCCGATCCCTAC
ACCACGCTCTCCCTATCCGACTCACACGCGAGCCCTACACGGAGCCCATCCCCACCAACCCAAAACCGATAGCCCAAAGA
CGGCGGCACTAGCCGACGGGCTACAATGAAGTGATACGAACCAAGGGGCAACAAAGTAGGGCGACAAGGAACGGCGGAAG
TACGTGGTCAGAACGCACAAAGACATGGTGAGGGATGTGACGTTACTAGCGACTGATGCT
>M00285:128:000000000-BF978:1:2105:19020:5049_1:N:0:46
ATTTCCTAACCTTGATGTATTTCCTACTGTGGTGTGCAGAATTGCTTACAATACTCCAGTGCCTAACAAGCTTTTCATGA
AAGGTTGGTATTCTATGCAACTAATTATAAGGATCCGTCATGCCTTCATAACAGCCTTCTCAACTTAGCCAGTAATTTAT
GTACATTTGCTCTCACTGCTTCTATTTCTGCATCTCCTTTAAAATGTTACCATTTAGAATACATTGACCCTTCACAATTT
TTGAACCAAAATGAATCAATTCGCACTTATCAGTCTTGAATTTCATGTGCTTTTAAGCA
>M00285:128:000000000-BF978:1:2105:9511:5051_1:N:0:46
TTGTCCCATCGAGTCTACTCTGCCATTTGATCATAGCTGATTTATTTTTCCCCTCTCAACCCCATTCTCCATCACAATCC
CATCAATTCACTGATTCTATGTCGATTGCATTAATAAAGACTAAAAGGGAACTCTTTCTGAGGACAATCTCTGACTGGCC
CTTCAGTTTCTGCAGATGGAGAATGGTGTTCAGTTTTCAAAGTAATGAT
>M00285:128:000000000-BF978:1:2105:10247:5051_1:N:0:46
AATTTGTCAAGGCAGACCAGAATACATAATTTATTTTTCTATCTTCTGCTTGTTAAAATATTATATATTGTAGACCTAAA
TTATGCAATCTTAAAACAAGCCTTAAGAAGAATGAGAATTCTTCTGGCTCTGTTCACTTAAAAGCTTTACCTTTCAATCT
TTGTTTTTAGCACTTGAATGCCTTTTCTCATTGCTTTGTTTTCATTGGATTTGAGTATAACATTTGCCTATTTGTGCCAC
TCCCACAGGGTCAGTCAGCTCATTTTTGATGTTGTCTAAAATTAGGAGGTAAACTTCAAT
>M00285:128:000000000-BF978:1:2105:6628:5052_1:N:0:46
GTACAGGAAGGATATCAGTGAGATTGAAGGAGTGCAGAGAAGATTTACTTGAATGCTGCCGCATCTTTAGGAGTTGAGTT
ACAGTGAAAGATTGAGCAGGTTAGGACTTCATTTATTGGAGAGCAGAAGAATGAAGGGAATCTTGATAT
>M00285:128:000000000-BF978:1:2105:15332:5053_1:N:0:46
CTTACTGTTTCCTGTTAGCCAGCTCCCCTTTTATCCATGCCAATGTATTTCTCCTGCACATGATCTTTGATTGAAATAAC
CTTTGATGCGGCACCTTATCAAAAGTCTTCTGGAAATCTAAGAATAGAACACCCACAGGTTCCCCTTTATCCACAGCACA
CGTTACTTCTTCAAAGCACTGAAGTAAATTGTCAAATATGATTTCCCTT
>M00285:128:000000000-BF978:1:2105:26153:5053_1:N:0:46
GTTTATTTACTTACTTTTTCCACATAAATTTTGTGAGAGCAAATTTTCATTCTGTATCCCAGATTTTTTGGTAATTATTT
GTGAATTTCATAAGGGCCAATTTCTGTTGTCTGAACTACCATAACATGAGGGTCATCTGTACATGATTTTTTTTCTATTT
CTTCAGGGATAGTTCGTCAAAGGTGTATCTCTCAAAAGTAAGTTTAAAAAAATAAGTGAAATAA
>M00285:128:000000000-BF978:1:2105:12978:5054_1:N:0:46
AATAAAAACCTATTCTAAGTCCAAATCCCTGCCTTATCTCCATATCCCTTGATACCTTGATCCACTGTTGGTAGGTCCCC
CAGTACAATGAGATGGACTCTTGACCTCACAATCTAACTCATTATGACCTTGCACCTTATCGTCTGCCTGCACTGCACTT
TCTCTGTAGCTGTAGAACTTTATTCTGCATTCTTT
>M00285:128:000000000-BF978:1:2105:18844:5055_1:N:0:46
AAAACTCCTTCCAATTTTTTTCTTTCATGTATTAAAAGGTGATGACTGGCTTTGACACTTGTAGCCATATAGCACCATTC
TCAATGCATGGGTACAGACAGTGCCAAAACGCAATGCAATGGTATATCAGAGCCCTAGCCCTACTTTCATGTGGCAATGG
ACTCTCCATCAGAAGCAGAAACACTGGCTTAGCTTTCCACCATCCTACACTGAAGCTCAATGTAACATCCTGTTGCTACC
CATTCTCACTCAAAAGAACCTAGCCTCCTCACAGTACCAGAATTGTTCCCTGTGAATGTG
>M00285:128:000000000-BF978:1:2105:22508:5056_1:N:0:46
GGAGTATTCCATGATTATAGGTATCTTCCTAGACAACAGGCAGTTAAAAAAAGACCCCTTCCAGCTTCTTGGATGGACAC
TATTTTTAAAAATACAGAAGAGTTTTTGCTGGTGTCCTGATTAGTATTTATCTCCCCATCCCATTAATACAAGAGATAAT
CACCTATTGTTCTTTGTTGAACCCTGCTGTGTGCAAATTAGGTACTATGTTTCCTACACTACAATAATGACCTTGCTTCA
ATAGTATTCATTGACTGCCAGGTATTTTGGATGTTCTGAAGTTGTACAACTTGCTACCTG
>M00285:128:000000000-BF978:1:2105:14653:5056_1:N:0:46
GATCTACACTCTTTCCCTACACGACGCTCTTCCGATCTGATCTACACGCTTTCCCTACACGACGCGCTTCAGAACAGAAC
AGCAAGCGTTCCCTACCCGGCGCCCAACAAATCACACACCTCCGATACCTTAACCCATGCTTATACCGGCGCTGGTCGAT
ACCATCGCGACCCAAATAAAAGACTCACTCATCAGAAAAAGGCAGAAATGCTGATTAATCCGACCACAGACATCACGCCA
CTACTGAAACAGCTACGCCGCGCTGGCATGACAGACTCAGATCGGAAGAGCGGACGGCT
>M00285:128:000000000-BF978:1:2105:22478:5059_1:N:0:46
CTAATTGTATAACAAATCTTTTTCTTTTCTATCTTTTACATTACACTTATGAACCACGAGGTCATTGGAACTATTTCTTT
TATATATATCATACTCTATTGCTTATTTTTTATGATTACCTATGATTGTTAATTGATATTTCTATAATACATGTGGAAAC
ATTGTTGATATATATTTTAACCTGTATTGATTTGTAATCAATAAAAAAGATTGAAAAAGAAAGAGTTCTCCAAATTCAGG
TAACCTGCTCCCCTTCTGTTTCTGCCTGGTCTACCCAGTTCTTCCTAAACACATCCAACC
>M00285:128:000000000-BF978:1:2105:18691:5062_1:N:0:46
CACAGATAGGGTAGACAGTCTGATTATCTCCCCAGGGTGGGAAATGTAAAATACTAGATGGCATACCCTTAAGATGAGAG
CAGAAAAGTTTAAAGGAGATGTACGAAGCAAGTTTTTTTTCTTACAAAGAGAGTGGTAGGTGTTTGGAACGCGCTGCCAG
GGGAAGTTGTGGAAACAGATATGATAGCAACCTTGAAG
>M00285:128:000000000-BF978:1:2105:12279:5062_1:N:0:46
AGCCCATTAATTTACTCAAGTGAAATAGAAGACCAGGAAGCAGAATGCAAATTTTCTGAGGAACCAAGTGCATAGGAGTT
GCCACTTTCACTTTATTTGTCACAGAAGAGCAAGCTCCTCATTTTGAACAATGGATTGCTTTACCTTTCTTTGTCTTGCA
CGGAACTAATCGGTGCACAGGGAGGGAAGGGTATTGGTTACTCATCTTTTGACGACACTATTTTCATTTTTCTTCCATTC
AACTGAATTAAA
>M00285:128:000000000-BF978:1:2105:21068:5063_1:N:0:46
CTTGTGTCATGATTCTGAGTACTGACCCTTGATTTGGTTCCTTAGATGCCTCGTTGTACAGCACATGGATTCCATGCTGG
ACTGATTGCACAATGACACACACCTGAGCCCCATCAGGGGCCTAGCATAAGTACCTGGGTTTCGCTAGCACTAGTGGCCA
GAGGATTGGTTAACCTTTGGCTCCTAGCTGCTTAGAG
>M00285:128:000000000-BF978:1:2105:24265:5065_1:N:0:46
GAGAGGAATAGATAGGGTTAATAGTCAGCGCCTCTTTCCCAGAGCGCAGATGCTCAAGACGAGAGGGCATGCCTTTAAGA
TAATTGGTGGAAGGTATAGGGGAGATGTCAGAGGGAAGTTTTTCACCCAGAGAGTGGTAGGTGCATGGAATGCACTGCCT
GGTGTGGTGGTGGAGGCAGA
>M00285:128:000000000-BF978:1:2105:16562:5068_1:N:0:46
CTAAAATTTACTACTTGTCTCTCTCTAAGTTTAGTTTTCCCTCTTGCAATCCTTTTATCAAGATATCTTTACTAGTCTAG
TGTACATTGAAACAATGCAGTGAAATTCCTCTTCTTGTGCAGCGTGTTCTGGGGGCAGCCCACAAGTGTCGCCGCGCTTC
CGGT
>M00285:128:000000000-BF978:1:2105:14276:5068_1:N:0:46
TGGCTAAGTTATTTCAGACACCTCAATGGGTCTTCAGTCACATGGGCTATGGAGGTAAGAATGGAAATGGGGGAACAAGA
TGGATGTTTACAACAACCAGAACTTCTTTGGTCACCATTACTAATGACTAGTTTTCTCATATCGAGCTGAATGAAATTTT
TGCTAAGCCCTTTATAGTTCAAAGG
>M00285:128:000000000-BF978:1:2105:21484:5072_1:N:0:46
TCATGAGGAACATAGGTAAGGTGAATGGTCACAGTAGTTTCCCAGTGCAGGGGAGTCTAAAACATGAGTGTGTAGGTTTA
AGGTGAGAGAGGAAAGATTTAAACGGGACCTAAGGGGCAACTTATTCCACACAGAGCATGGTGAATTTATGGAGCGAGCT
GCCAGGGGAAGCTGTAAAGGTAGGTATAATTACAACGTATAATAGATAGATAGCTTGCATGGCTAGGAAGGGTTTAGAGG
AATATGGGCCAAACGCAGGCAA
>M00285:128:000000000-BF978:1:2105:15689:5072_1:N:0:46
CCAGCCATTGCAGAGGAACTCTGGCAGATTGCAGGGTGGTGGTCTCGGGTGGAGAAGAGATGGTTGAGGTTACACTCGTG
GGAGGATTGAGACCCTGAAGGTTGGGTCAGCAGCATAAAGAGAATCTCATTGTGATCAACTGGGATGAGGTAGATCATGG
TCACAATGGGAGAATGCAGAGAAGGGTGTGTGTGGATGGATCAAGAACATGATTAGACTAGTGGTTGGGCACCCAAAGGA
ACATTTCGGTGAGGAGCAAGATGTATATGAGAGAAACTCCATGGTACCTACGAGCTGGGG
>M00285:128:000000000-BF978:1:2105:9993:5074_1:N:0:46
AACGGCTGGCCGCAGCGCCATTGTTGTGAACAGGAAATTGTGCACCGTCTACATCCCTGTAGTTGCTGACCAGTTCATTT
GTTTTGCTGACGTTGTGGGAAAGGTTTTTGTCAGGATACCATGTTAATAGGTTCTTTTTACCTTTCCTGTACACCACCCG
GCCCAATAAGGTGGTGTCATCTGCAAAATAGATAGAGTTAGAACAGAATAGGAGC
>M00285:128:000000000-BF978:1:2105:19743:5075_1:N:0:46
GATCTTATTTCACACTTCCTGCTGTGCAGCTATGACACCTAATGCAAAGAATAAAACAATACACATTTTTTTAAGTGAAC
AAATTGGCTGAACGATGAAGGCTGTGGTTACCTATTCAGGAATATCTGTCAGAGTGAAAGGGAAGTAATAAGTGGAAAGC
CCTGGGGTTTATCATTGAAATCCAAACCTAGGCTTAATTTACATGAGCAAATAAGATTCAAAAG
>M00285:128:000000000-BF978:1:2105:18555:5076_1:N:0:46
TCTGTATAATCTTACCAAGACTTCCCTTTCTGAAACCATGTTTTCTCTACATTAATGCATTATGATTTTTGGAGGATGCT
ATTAACATGTCCTTTGTGATGGAATCTAGGATTTTATATGTCAGGTTAGTTGCTCTAGAGAGACGCAAGAGACTGCTTAT
GCTGGAATTTGGAGCTAAAAATAAACTGCTGGAGGAACTCAGCAGGTCAGGCAGCATTTGTGGAGGCAAAGGGAAGGTCA
ACTTTTCAGATTGGGACTCTGCATTAAGAAACGTCAGCCATC
>M00285:128:000000000-BF978:1:2105:23466:5076_1:N:0:46
GCACCTGGATAAGTGCATGGAGTGGAGGGGCCTGGAGGGATATGGGCTGAAAGCAGGAAATTGGAATTAGCTGGGTGCAC
AATGTGATCAGCACAGACTCATTGGGTTGAAAGGCTTTTATTTGTGCTGTATTGGTCTATAAGATGGATCCTTGTCCTCA
CAATCTACCTCGTCATGGCCTTGCACCTCATTGTCTGCCTTCACTGCACTTCCCTGTAACTGTAACACTTTATTCTGCAT
TCTGTTATTGTTTTCTCTTGTACTACCTCAAT
>M00285:128:000000000-BF978:1:2105:26613:5077_1:N:0:46
GATCTACACTCTTTCCCTACACGACGCTCTTCCGACCTCGACTACACGCTTTCCCTACACGACTCGCTTCCGATCAAAAC
TACACGCTTGCCCTGCCCGGCACTAGTCCGCAACCGCCCGGACGAGGTTGGGCGTGAACACAAGATGAGCCTCAAGAGGA
ACACCGCACCCATAAGGAAGGAAGCCCAGATCAACCTACAACGTGCACGAAGGTTCTGGAGCTGGGGTACGGCCTCACTT
CATTAAAACGAGAGTAAGGAGCGACGCCGTGGGGGCGAGCAGAGACGCTGTATGTTGCG
>M00285:128:000000000-BF978:1:2105:22075:5078_1:N:0:46
TTCAAGCCCACTAACATGGTGCTTATGTAGCAATATCCTCAGCAAGATGGTGTCCAGTATCACCTGCACCACAAAATGTG
CCTGGAATACAGATGTAATTTTGGAACTAAACCAACTTCGATAGTCTCAAAGGAATACATGCTGCACGTCTTATTTTTGC
ATCCACTACAATGGCAATGAGAAGAGGCTGAGTACTGCCATCCTCACCTATCCAATGACAGAAGCCATGTCTACAGTGAT
TCTGAAACGGTTTTGAAATATTCTGGTGCAAATGGAGTACATTGTTTTCATTGTGTCTGT
>M00285:128:000000000-BF978:1:2105:11789:5079_1:N:0:46
CAATACTTCTACCATGACTGTTCTCAACAATTCTCTCCCTTCCATTATATCCTTCAAGGTACAATAGAAATATCACACTG
CAACATCTTTTTTTCATTCCAGAGACATTCACCTCTTTTTTTGTTCTCTTCATTACAAATACAACAACACACTTCTCATC
TCGTAGCACTTGGATAATGACCAACTCCTTCCAGGACTTCATCACATTTCATACATGCAACTTCACCTCCTTCTCCTTAT
TCCATGCCGCACCTTGTAAAACTTAATT
>M00285:128:000000000-BF978:1:2105:5660:5081_1:N:0:46
GTAACCAATGAACGTCAGATGTTCCTGTGAGGAAGCCAATGGTTGGTCATCCAATCATCCAGCACAGAGGAAGGTCCTTC
AGCACACCAGGTCCACAATGAACATCAAGCAGCCACTTACACTAATTCCACTTCATTTTCCCCAAACACCCATCAATTTG
CCCTAGATTTTTCCCACCTGCCAGC
>M00285:128:000000000-BF978:1:2105:27029:5081_1:N:0:46
ATACTACACGCTGCAAAGCTAAAATGAGATAGAACACAAATTATGATACCACAAACTATGATAATTTCAGCAGTACTTAT
TTGTTCCATGATGTACTACTTTAAGTAACAGCAAACTAACTTTATTGTAGCACATGTTCCAAAGTTATACTGTTATTATT
AAGCACATTTCTCCAAACCTATTAATTATTGCAGACTTAAAATGGTGAATTCTACATTGTTCATTATTTCTGCTA
>M00285:128:000000000-BF978:1:2105:22127:5084_1:N:0:46
ACCACCCATTTACACTGGTTGCTGAGTGTAAGGAGTTTGTACGTTCTCCCGTGTCTGCGTGGGTTTCCTCCGGGTGCTCC
TGTTTCCTCCCACATTCTAAAGATGTACAGGTAGGTTAATTTGGGGGTTTAGAATGGGCAGCGCGGACTTGTTGGGCTGA
AAGAACCTGTTACCACGCGTGTAAATAGAATTTTAAAATTTAAAAAATTTTAAAAACACGCAAACTCCACACAGGCAGCG
CAGGAGGTGAGGATTGAACCAGGGCCACTGACGCTGTGAGGCAGAGGCTCGACCATCTGC
>M00285:128:000000000-BF978:1:2105:7621:5085_1:N:0:46
GGGCCGGTTCCAGAGCCAGCGACCTGGCAACTGCTGCTTGATCCCTGCAGCTCATCCCCCTCAACTGCTTCCAAAGCGCA
AACCTGTTAGTGAGAGGAAAAGCATCCGTGGTCTTATCCACTGTCTGCCTGTTCGTTTTATTTTTTCCCTTTTTTTCCTC
CCCGACAGTAAACATTCTATCTCCTTCCTGGGCTCCAAAAGAAAATGC
>M00285:128:000000000-BF978:1:2105:26171:5086_1:N:0:46
ACACATGGACTTGTGCTTGTGACAAAAAATCTCGACTTTGATCATTCCACAAATGAAATTCCAACTCCCTGTACATTTTC
TAATGCCAAAAATATATTGTTCCAGGTTGCTGTGTACAATGGGCTAAAGATAGCTTTCTCACCTTACATTCACCCTTTAA
GACTTTCGTTAATTTACTTGGAAGAAATTGAATTACACGTTATGCAGATTTATTAGTCAAAACAATTATTTTCATTAGCT
CCTTTATGATGCTTGTTTCAATTAATTACTTTATGTCAATTGTAGATTTTTACCCCTTTG
>M00285:128:000000000-BF978:1:2105:10284:5087_1:N:0:46
CTGTTGTCCGCCTGCTGCCTCTGACTGGTGGCTGAGGTAGGTGTCAGATCGATGGGCAGGGTGCAGAGCATTTGGTGGGA
GAGTGGGGGGCAGATCAGTGGAGGCAGGTAGCCAAAAGGCACCTCCAGGAATCTGAGGACTCATGGAAATTGCCCTCCTT
CCCGTTTCATCCTCCCCA
>M00285:128:000000000-BF978:1:2105:6311:5087_1:N:0:46
AGTCCAAAGTCAAAGTTGAGTTTATTGTCACATGCACGAGTCCGTGTGTGCACAGATGCAATGAAAAACTTACTTGCAGC
AGCATCACAGGCACAGAGCATCAGACACACAACATTCACAAGAAAAACATGAATTAACTATAAATTATTCACACC
>M00285:128:000000000-BF978:1:2105:20377:5091_1:N:0:46
GATCTACACTCTTTCCCTACACGACGCTCTTCCGATCTGGTCTACACTCTTTCCCTCCACGGCTCTCTTCAGATCAAATC
CACACTTTCGCCGTACACCGCTCTACTCAACCCAAACACACCCAATCCCTACACAACGCCACCTCACACAGCACAACAGC
CTCGCCCAGTCCAGCGCCAAGCCGTACAGCGACATATGATGACAAGATCGAGACGTGCGCTGGGGAGAGAGGAAAAAAGC
TGGTAGCAGTAAGATCGAGTAATGTACAGACAGCAGCATGGAGAGCAGAGATACTAAAA
>M00285:128:000000000-BF978:1:2105:20706:5092_1:N:0:46
GAGGAACACCCGGGGTTACCTGGTGGGGGAATCTTGTCCCACACCCCAGAGAGTGGAGCCGCTCCTGAGAACGTGACTTA
TGATTCACTGAGTGGACCCCTTGAACATAACCTGCCTCAATGACTGCCGACCAGTGGCTCTGATATCCACCATCATGAAG
TGTTTTGAGAGGCTGCCTCAACTCCAGCCTCCCAGACAACCTGGACCCATCGCAATTCACCTACTGGCGAAACAGGTCTA
CAGCAGATGCCATCTCCCCGGCCCTACACTCAGCTCTGGAG
>M00285:128:000000000-BF978:1:2105:14745:5093_1:N:0:46
TGAATACTGTTAAGGCAGCAAATTAAAGTGCATGGGGAGTGAGAAGGAGTGTGGCATTAGGGTGGGAGTGGTGGGAAAGC
ACAGGAGTGAGTAACAGAGATATAAAACTAGATGAATCCTATAATTACTTATAATGTCCTTGAAAGTGATTTTGTGTGGT
GAAT
>M00285:128:000000000-BF978:1:2105:22198:5093_1:N:0:46
TCCCACTGCCTCGGGAAAGCAGCCGACGTAATCAAGGACCCTTCCCACTCCGGACATTCTCTCTTCTCCCCCCCCCCCCC
CCGGGGGGAAAAAAAAAAAACCCGAGAACCAACCCAAAAAAGCCCAAAGCCGGCTTCCTACCCCCAGTAACTAAACATTT
TAAAGGACCCCACCCACCTCAAAAGGGGAACCTTTTATTCCCCAATTTTCCTCCTCGTGGCCCCAAGAGGCAAGGGCAAA
ACCTGGAACCCCCACCCCACCACCCACATCTCCTATCCGATCATTCGCTGCAACACAAC
>M00285:128:000000000-BF978:1:2105:5859:5093_1:N:0:46
GAGAATACCTGTCTCTGCCACTTCCAGATTGCAACCACCTTCTGGGTGAAAAAGTTTTTCCTTGGATCCCCTCTAACCCC
TCACTTTAAAACTATGCCCTTTGGTTTTAATTTTGTACA
>M00285:128:000000000-BF978:1:2105:4764:5096_1:N:0:46
ATCTATAAATTCGCCTATGACACCACTGCTGTTGGCAGAATCTCAGATTGGGACAAGAAGGCATACTGGAGTGAGATAGA
TCAGCTGGTTGAGTGGTGTCACAACAACAACCTCAGACTCAATGTCAGCAAGACCGAGGAATTGATTGTGGATTTCAGGA
AGGGGAGGTTGGGAGGACACACACCAGCCCTCATTGATGGGTCAGTGGTGGAAAGGATGAGCTGCTTCAAGTTCCTGA
>M00285:128:000000000-BF978:1:2105:20862:5096_1:N:0:46
TGTCGGAATGGTATAAGAGTCCAAAGACAGATAGGTCAGAGTAGAAGTGGAACAGAGAATTAAACTGACAAACAACTGGA
AGCTCAAGGTCACCGCCGAGGACTGAACAAAGCTTTTCCTGCAAAGTGGTCACCTGCTTCAGTTTGGTTACTCGAGTGGA
CATGAGAGTATGGTGTGAGCACCAAATGCAGTACTCTAAATCAGTTGTGGAAGTGAATTTCTGCTTCACCTTAATGGGTA
TTGGTTTCCCA
>M00285:128:000000000-BF978:1:2105:15968:5099_1:N:0:46
CCCTCCCGAGTCCTCCCCGTTACACCGCCGGCACACGGCATCAGTGGGGCAGCCGCCCGTACCGAGACCGAGACCGTCCA
CACCAGCCCCTCAGCACCTGAGCCTGCCCGCAGGGGCAACAGGGAGACAGCAGGGAACAGGCCCTTCGGCCCGCTGAGTC
CGTGCTCACCATCCACCACTCGCTTACACCCACCCCACCTGTTCTGTTTGACATTCTC
>M00285:128:000000000-BF978:1:2105:17422:5105_1:N:0:46
GTTGTAGCATCCCAAAGGGAGACCAAGTGATCCTCCTGGGCAATTTCAGTGCCAAGGTGGAAATGGATGTAACACTCTGG
CAGGGAAGGAGTCGAGAAGACCATCTCCAATGGGATCCTTTTCTTGACAAAGGGCTTGGAGTATGGCCTTGTCATAATGA
ACATACTGTTTTGTCAGAGCAACATGGAAACTACCCTGATCCAAGCACTAGCACCTGTTTTGTTAGAAAGTGCCATCTTC
TCAGGAAGCGACAGCAAAGATGGCACTTGAAG
>M00285:128:000000000-BF978:1:2105:12354:5106_1:N:0:46
NNNNNNNNNNNNNNNNNNNNNNNNNNNNNNNNNNN
>M00285:128:000000000-BF978:1:2105:5306:5109_1:N:0:46
AACCTACACCCTGCCAATTCCCACTGAACCTACACCCTGCCCGGTCCCCACTGAACCTACACCCTGCCCACTCCCCACTG
AACCTACACCCTGCCCACTCCCCACTGAACCTACACCCTGCCCACCCCCCAATGACCCTACACCCTGCACGGT
>M00285:128:000000000-BF978:1:2105:15011:5110_1:N:0:46
TAGACAGCATGCTTGTAGAATCTCAAATGTTCATGCATTCATAAGACTGTTCATCCTTGTGAACTTTACTTAAGGGAACA
AAAGGAGTTTTGTCTCTGTCAAGGTGAAGGATGGAGAATCCAGCAGTTCTTTGCATTTTTATTTCATGCCACAATCAGGC
ACTTTACTTCTATAGGCCTCTCAGCCCCTTTAACCTCCTT
>M00285:128:000000000-BF978:1:2105:10472:5112_1:N:0:46
CCTTTCATTCTTCTATATTTCAGGAAGTATAGTCCTAGGCAACTCAATCCCTCTTCATAGGCTAAATCCCTCCTCTCTGG
AATCAACCTGGTGAACCTCCTTTGTACCACCTCCAAAGCCAATATATCTTTCCTCAAGGAGGCCAGAACTGCATGAAGTA
CTCCAGGTATGGTCTTACCAG
>M00285:128:000000000-BF978:1:2105:14910:5113_1:N:0:46
CGCAGGGCTCGGTGCTGGGACCGCAGCTGTTTACGATCTATGTTAATGATTTAGATGAAGGCATTGAGAATAACATTAGC
AAGTTTGCTGATGATACAAAGTTGGGTGGCAGTGCGACATGTGTAGAGGAAGTTAGGAGGATTCAAGGTGACTTGGATAG
GTTGGGGGAGTGGGCAGATACTTGGCAGATGAAGTTTCATGTGGATAAGTGTG
>M00285:128:000000000-BF978:1:2105:26054:5113_1:N:0:46
AACCACTGCTCCATAACCTTTAGCATTGTCATGGACAAGGACAGGAGCAAAGAGGACGGGAAAATATTTAACTGGGGAAC
GGTGAATTATGAGGCTATAAGGCCTCACTTGAGAGTGTAGTTACACTTGGGAGTGTAAATTGGGATGACAG
>M00285:128:000000000-BF978:1:2105:25791:5115_1:N:0:46
TCGCTGATATAGACACAGATTTCCTATATGGCGAAAACAGCGTTTTCTAAACTGAATCCGTTGATTTTCTACTGTCTACA
TAAAACCCATGGTGTAACTATTGGAAAACATTGCAGAGTATGTATTTCATTGTGCTGAGTCGTTTGGGAACATTTATTTA
AGTGTACCCTTTACAACTGAAAGGTTAATCGCTGATGTAGCAACAGATTGCCTGTTTGGCTAAAACAGCGTTTTATAAGT
TAAATCCATTCATTTGCCACTTTTTACAAAAAACCCATGTAGAATCTACATGGAAACAAT
>M00285:128:000000000-BF978:1:2105:25984:5115_1:N:0:46
TGAGATAGAATATTGAATAAAATTAATGATTTTGTGGGCGGCACAATAGTGTAGCAGTTAGCGCGACGCTGTTACAGTGC
CAGTGATTGGGGTTCGATTCCCAGCGCTGTCTGTAAGGAGTTTGTACGTTCTCCCGTCTCTGCATGGGTTTCCTCCGGGT
GCTCCGGTTTCCTCCCACATTCTAAAAGACATACGGGTAGGTTAATTTGGGGGTTTAAAATGTGTGT
>M00285:128:000000000-BF978:1:2105:16014:5115_1:N:0:46
CAAAATAAATTCTTTGTTAACCTTTATATTGCTGTTTGTGGGAGTTTGCCTTGCATAACTTGACCATTTAATTTCCTACA
TTACAACACAGATTATATTTCAAAGGGACTTCACTGCAAGCAGTGCTTTGGGGATGACCTTAGAAATGTTATTAAATAAG
TGCCTTTTTGCATTAGAATTCACA
>M00285:128:000000000-BF978:1:2105:18769:5119_1:N:0:46
GAGACCCGGGTTCAATCCTGACCTCGGATGCTGTCTGTGTGGAGTTTGCACGTTCTCCCTGTGACTGCGTGGGCTTCCTC
CGGGTGCTCCGGTTTCCCCCCCACATCCCAAAGATGTGCAGGTTAGTCATTTAGCTGGCCACTGTAAATTGTCCCTAGTT
TGTAGGCATGTGGTGGAATCTGGGGGAGAGTTGATGAAATGGGGGGAAAATGGAAAAACAGGTTTAATGCAAAGTGGTGT
CTGATGTGTGGCACAGACTGAGTGGACCAAAGGACCTGTTCCATGCTGTATCTTCCTCTG
>M00285:128:000000000-BF978:1:2105:13006:5119_1:N:0:46
TAAAATCTGTCTCAGGGGGTGCCCCCAAACACCAGACCACGTGGGCTGCCCCCGCGAACTCTGAGATCGCCTCTGCGCCT
CCCCTCCCCGCTCTAGCTTCCTCAGCTCAGCAGGATCAGTTCTGGGACCGGCTGCGGCAGGAGATGTCCCGCTTCTGTAA
ACAGGAGCCCGCCCCATCGGCATGGCAGACCCCCTGCCCCCTCCCATAGGATGGAGGCCTGGGGTCCCCAGCGCGTTTGT
TCCATCAGCCTTCCGCGCCCGGGGGCGCTGAGGCCACACATACCAGTTTCTCTGCACTGG
>M00285:128:000000000-BF978:1:2105:4868:5120_1:N:0:46
ACAGTTCAAAACTTTCAAACAATGAAACATGTTAAAAATTATTGAACTAATTAAAAAAAAACATGTAAGAACACTTAATA
ATAGTTAAAAGCATTTAATTTAGAAAATGTAAATTACAAATTCCAACCTTTCCTTTCAATTGAAGAGAAGCACTGTTCCC
ATATCATTTGAACCCAAGCACTGGGGAACTGATGCAATATGGTCCCATCCAATGTCAGGCACCTATGGCCAACAAGGAGC
CTGCAGCAGGTTTGCGACTCTTATTGGAACCCTGAACTTGGTGACATTTGCAGAGGTAAC
>M00285:128:000000000-BF978:1:2105:4586:5120_1:N:0:46
TTAAGAAGTACAGTCAATTAAATGTTACCAAACGGCTCAGCACCATGAAATACATGCAATGCAATGGTTCTCAACAAGGT
ATTACATAGGTTTAGTGTAGAAAATGACAAATCAATGACTACTCCATCGAAAACGCTATTTTAACCAATTCGGAAGTCTT
GTGA
>M00285:128:000000000-BF978:1:2105:9842:5121_1:N:0:46
GATCTACACTCTTTCCCTACACGACGCTCTTCCGATCTCGAATACACGAATGCCCTACACTGCTCGCTACACTTCTAACA
AAGACAACACCCGAGCAACTACTGCATTCAGCCTTATCCATGCTCTTATCGTCTTCTGACCAGCCATACATCCCTCACAT
ACGACAAACTTGTTTGTGACTGCTGGGCATTGCACCTTAGTACCTGAAGGTACGTGATACGCGGGCGAGCAACTGATCGG
CAAATCACACCACTCGAGAAGAGGCATCATCAGAAACCGCGCAGCCGCCCACGTAAC
>M00285:128:000000000-BF978:1:2105:22632:5122_1:N:0:46
AACCCCTGAAAAGTTAATCGCTGATATAGACACAGATTTCCTATATGGCTAAAACAGCGTTTTCTAAGCTGAATCCAATG
ATTTTCTACTTTCTACATAAAACCCATGGTGTAACTATTGTAAAACAATTGCAGAGTATGTATTTCATGGTGCCGAGTCG
TTTGGGAACAGTTATTTAAGTGTACCCTTTACCACTGAAAGGTTAATCGCCAATATAGCAACAGATTGCCT
>M00285:128:000000000-BF978:1:2105:18370:5125_1:N:0:46
GATCTACACTCTTTCCCTACACGACGCTCTTCCGATCTGGACTACACTCTTTCCCTACTCGACGCTCTTCCGATCTGGAA
TACACTCTTTCCCTACACGGCGCTATTCAGAACCAGACTACACAAAATTTCTAACCGACCAAAAGCACGACCAGAACTGG
AGTGGCCATCAGAGCGAGAAGAAGGAAACAAACAAAAGCGAAAAGCAGAGAAGAGGAGATCGAATCAACAGTAACTCGGA
TGAAGACACACGATGCTGAAAACTGGAAAAAAGGGGAAATCACAAGAGAGAGCGAGAGA
>M00285:128:000000000-BF978:1:2105:12539:5126_1:N:0:46
CAGAACTGCACTCAATATTCTAAATTGGTCTCAACAATGAATTCTACAACCTCACCAAAGCATTCCAACTCCTATACTCA
ATACTTTTATCTATAAATCCCAGGATGCCAAAATCCATTTTCACAACTCTGTCTACCTGTAACTGTACTTTCAGGGAATT
>M00285:128:000000000-BF978:1:2105:4995:5126_1:N:0:46
TGAGAGTTTCCCTGCCCCTCCCTTTATGTACTCCTGCCCCGCCTGTGTTTTTATGTCCCCTCCCTGTGACTGTCCTTGCC
TTTCTCTGTGACGGTTTCTGCTGACATTCTCTGAGAGTCCCTATTAACTGCTTGTGAGTATTGTTCTCCACTTTCTGTGA
GTGTTCCTGCCCCCTCCCTGTTGCCTCCCAGTGAGAGACCCTGTCCCTGCCTGTCAATGTTTATGCCGCCTCCCTTTGCC
TGTCCCTGTCCACTCTCTGTGCGTTTTCCTGTCCCCTTCCTGTTTGTGTTCCTGCCACTG
>M00285:128:000000000-BF978:1:2105:22352:5128_1:N:0:46
CAGTGGTGCAGCTAGTGAAGCTGCTGCCTCACACCTCCAGTGACCTGTGTTCAATCCTAGCCTCTGGTGCTGTCTGTGTC
CTCTCCCTGTGACTGCTCGGATTTCCCCTGGGCGGTCTGGTTTAGTCTGACATCCCAAAGACATGCGGGTTGAAGGTTAA
TTGGCCACTGTAAGTTGCTCCTGGTGTGCAGATGAGTGGGTAGAATCCAGGGGGAGTTGTGGGAGAATGAAATGGGATAA
GTGTAAATGGGTGGTTGCTGGTCAGTGCAGACTCGATGGGCTGAAGGGCATGGTTCTGTG
>M00285:128:000000000-BF978:1:2105:6736:5130_1:N:0:46
GAGGGCCAGTTTGCAAGTAATTCTGCAAATATGGCATTTGACTGTCCATCGAGGTTCTGAAGTGCACCTGAACAACATGT
CCATTCACTGCTTTTGGATCACCATCACCAGCAAACAAAATCCCTGAGATTGGGGTGGTGGGGTGGTGGGGGTTGCAGGG
TAGGCAGGGGGTGCAGTTGAACAATCAGGAACAGTCATCCATCACTTGACTGAGATTGTAGAACACTTACAGGGGAGGGG
GAAGGCTGCTCATTTAGCCACCCCAGGGGCACTTAAGAGTTCTCTTGATTTCCCATAA
>M00285:128:000000000-BF978:1:2105:16635:5131_1:N:0:46
GGAAACAGGCCCTTCGGCCCAACTGATCCATATCAACCAAGCTTCCCCAGCCAAGCTGGTCATATTTGCCTGCATTTGGC
CCATCACCTCCAAGAGGACATAGGTTTAAGGTGTTGGGGAGTAGATATAGGGGAGATGTCAGGGGTAAGTATTTTACTCA
GAGAGTGGTGAGCGCGTTGAATGGGCTGCCGGAAAGGGTTGTGGAG
>M00285:128:000000000-BF978:1:2105:25495:5132_1:N:0:46
GCCCCACTGGGTGTACCTCCTCACCACCAGCACAAACCGAGTCTCTTTCTAAAGACTGAAAGCAAGAGAGAGGATACGGA
TTCCAACATCCAGAGCCAACATGGAACAGTGATAGGTATAGTGTTAACAGTGGGAACAGAGCTGGGCCTCGATCACTCTT
GTGAAGCAGTTCTCTCAGGCTGCCTTTTCCCAGAAGAGCCCCATCCTTATCCACAAAGCAGCAGTTTGCTCACTAGTTTC
CGAGTCTCACCGGGGAGGAAACACTCTTCTTTCTCTCCAAAGTGCATAGTGACAAGAACT
>M00285:128:000000000-BF978:1:2105:6894:5132_1:N:0:46
GGAAGGGGTTAGTGGGAATGATATGAATTAACAACAATATGATCACAACAACTCCTACACTGATCTGTCTGAATAAGGAC
TAACATATCTATTTCTCCTTAACATGAAGAAAAAGTACATTCAAAACATAACTAATATTTTCATATTTACACATTCAATA
TACCCAGTGATTTTCTTGCTCATTGTGAATAATGCAACATCACCAACAGATTGTAGCATCTCTTTTAGTGGCATGTCCTC
CTTTAGCAGCAGCAGGTGAGGAAACTTCTGAGTACCATGTCTGCACATCAGTTACTTACT
>M00285:128:000000000-BF978:1:2105:20952:5132_1:N:0:46
ATTTTCCACTGGGGTCTGCAATGAATTTGATGGAGTAGTGATTGAGATACACAGCATCAACCCCATTGCCTGATAATAAG
GGAAGAATATATGAATTGAGTGAACTTCCAGGCTTCAGGATGGCATAATAAAGCTTTGTGTAATCAATTACATTTGAGGT
GTGAACATTGTTATGTAAACAAATGCAGGATTTGGTGCATTTTGATGGTAGGGTTTATAGGACTGGCAAAGATATGAGCA
AAACTCCCTTCTTTCCAAAATAATAATATGGAATTATTAAATTGTATGCATGGGGCTTA
>M00285:128:000000000-BF978:1:2105:14165:5132_1:N:0:46
TAAACCTTCCTGACTCTCTGCTCAGTTCTAGGACAGAGAACATGGGACAGCACAGCAACAGACCATTCAGCCCATGATGT
GCTGAACTAATTAAGCTAATGACACCTATTCCTCTCTGCCTGCACATGGTCCATATCCCTCCACTCTAGGCACATTCATG
TGCCTATAGAAAAGTCTCAACACCTCTATCATTGTTGCCTCCACCACCACCCTGGCAGTACCTTCCAGGCACCCACCACT
CACTGTGTAAAAAAACTTGTCCCGCACATCTCCTTTGAGCTTTCCCCCTCTCACCTTAA
>M00285:128:000000000-BF978:1:2105:26426:5133_1:N:0:46
TCTGTTGCAGTGATATTAGCAATAAGGTTGTAGCATGACAATGGAGGAACAGAAGTAGATGCCCAGTCGTGGCACCGAGC
CAGAGACGTGGCTTTGAATTAGGGACCAGGATATTTTTTTTTAATGTAGAAAATCGGATGGGGAATTTGGGGTTTGGATG
TGTAAGGTC
>M00285:128:000000000-BF978:1:2105:5395:5133_1:N:0:46
AACCTATGTTAATTCAATGACACCCAGATGCCCCTTCCAGCAAATGGAACAGCACAGCAGTCAAAACTTACTTGTCCATA
TAATTAAAAACTTACTCTCTTATACATTTATTACACATCAGCACACAAACTGCTTTCATCTACTACCTT
>M00285:128:000000000-BF978:1:2105:4481:5133_1:N:0:46
AAAATTGAAGGTTAAATGTCAGGTAAGGTGTGGAGTCCAGGCTGCTTCCATGGCCTGAAGGCATAACGCTTGAACTTCTA
AATTATGGCAGTATGAATCTATTTTACAAAAGCAGTCCCATAGATTTATCCAAATCTTTCATTTCCATTGCCAGCCAGGT
CTTTATCCAATTCTTTCATTTATTTTGTTTTCTTTAACAGGAGGGGAAAAGACAAACCAAGTATATTTTGATGAACTCTT
TCATTCCATAATTCTGTGCAACATTCCATAGTAAATAATTGATGAATTTCTCAATAATGT
>M00285:128:000000000-BF978:1:2105:18162:5134_1:N:0:46
CAATATTATGTGGTATAAGAATTCATATTAGTTTTAGTGGCTTTGTAAGTAAATCTATTTTCAGAGATAATCCAGTAATT
GTGTCACCCTTCAGAATACAGATATATATATATATATATATATGCCCTTCGTTACAAATTTGTGAAAGTAGTATGGGGGG
GGTGGGTTGGGTTGGGATGGGTTGGGGGGGGGGGGGTGAAGAGGTTCAGTAAATTCCAACCAATTGTCACGTTGGCATTG
CCCCGACTCCTCCGGGAGGTGACCCCCGGAGCGCTCGGCCCCGAAATCGTCCGCGGTCCC
>M00285:128:000000000-BF978:1:2105:7678:5135_1:N:0:46
GCTTTACGTGGGGCAGTGAGCTGATGGAGATGTACTTTAGGTGCAGGGGGATGTGACCTTAAGCCCACGGGAATGGTAGG
ATATGGGTAACCACACACAAGCAGTTCAACCACAGGTGGTGACTGACTGATAAATAATTAAACCCAGCACAAAAATCATT
TTATTTTTGAAGTTTAAAAGGTCACTGATGGACTAACGATAATTAATAACTTTCACAGTGAGGGAAAGTCCGGTCAGGTT
GTTGTGTTAAGGTGCAGG
>M00285:128:000000000-BF978:1:2105:22592:5136_1:N:0:46
GGTGATTGTGGATTGTGTTGGACCATTGCCAAAGTCTAAAGCTGGGAACCAATATTTGTTAACAATCATGTGTACAACTT
CTAGATTTCCAGAGGCAA
>M00285:128:000000000-BF978:1:2105:8973:5136_1:N:0:46
CATCAAGTTAAGTTTTTGCTGTCCCGTTTTGTCACCCTGCTATGGGAAGGATATCATTAAGCTAGAAAGAATGCAGAAAA
GATTTACAATGATGTTGCCAGGACTGGAGGGACTGATGTATGGAGAAGTTGTGCAGGCGAGGACTTTATTCACTGGCATA
TAGGAGAATGAGATGTGATCATATAGATGTGTATAAAATTATGAGGGGCAT
>M00285:128:000000000-BF978:1:2105:17606:5136_1:N:0:46
CACTTACCACTGAAAAGATAATCGCTAAGAGAGCAATAGATTTCCTATTTAGCTAAAACAGCGTTTTTTAAGCTAAATGC
ATTGATTTTCCACTTTCTACACAAATCACACATAGTATCGACAGGAAAACATTTGTAGTGCATGGACTTCATGATGCTGA
GTCGTTTACTAACAGTTATTTAAGTTTACCTCTTACCCATGAAAAGTTGATCGCCCATGTAGCAACAGATTTCCTATTTG
GCAA
>M00285:128:000000000-BF978:1:2105:17543:5139_1:N:0:46
ACTCTATGAAATCAAGATTTTGCTGAGTGCACCAAATTGAGAAAAGGCTAATGGGTAATGGGACCCAGCAAACATCTCAG
CTATAGAACTGAAGACTTGTGCTCCAGAATTAACTGTGCTTCTGGACAAGCTGTTTCAATAGCACCATATCACTGGCAAT
ACCTGGCAAAGTAGAAAATTGGCCAAGTCTTTCCTGCCACA
>M00285:128:000000000-BF978:1:2105:11335:5140_1:N:0:46
GGATTCCCCCACCAAGGGAAACAGATTGACCACATTTACTTTGTCCATTCCTTTCAACATCTTAAACGTTTCTATTAGGT
CCCCTCTCATTCTTCTGTACTCCAACGAGTACAGTCCAAGTGACGACAGTCGCTCATCATATGTAAACTTTTTCATCCCA
GGAATCATCCTAGTAAATCTCCTCTGAACCCTTTCCAACATCAGCACATCCTT
>M00285:128:000000000-BF978:1:2105:24153:5141_1:N:0:46
GATCTACACTCTTTCCCTACACGACGCTCTTCCGATCTGGTCTACACTCTTTCCCTACACGACGCTCTTCCGATCTGGAC
TACACTCTTTCCCTCCACGGCCCGCATCCAAACAAGACTAGAAGAGTTCCCAAAACGAGACACGACTCGTACCGAACAAC
ACCACACCGCCAATAACACAACGACCAAACCATTGGAGAAAATAATCAAGCAAAGATATCTAGTAAGGAATACAACAACA
TACAAGCTACGCCCCGTGAAGAAAGATAAGTGTACATAACAGGGATGCACAGTACACAC
>M00285:128:000000000-BF978:1:2105:14620:5141_1:N:0:46
TTCATGACATTGAATGAACAGGAAGATAATTTAAAGGTTTTGGGAAAAGTGGAAAGCATGTTTTTGGGAGCAGGAATAGG
CTGAGTTGCTTAGAGAGTACATTATCCCGTTAGAGTTTACTCTTGCCCTCCAGTTTTGGAGGGCCATGGCTTACATGAAG
GTTTGTGTATGGTCCTGTTAATGACAAGTTCAGTCAAGGCTGTTGAGCATACAAAAATCTGATTTTCAAACATGTAAAAT
GCTGTGTCATTCAATTAGCAACTGAGACTGCTGGTGACTTTTGTCCACTGCAAGCAACC
>M00285:128:000000000-BF978:1:2105:12420:5142_1:N:0:46
GTAGGGGACTCCCTGAGAGAGACACACTTATCCTGAAGAGTCTGGAAAATCATATTCCCTAATGGGAGAGTCAAATCTTG
TACAAAGACCCCGATGATCCTGTTTCCTAGTTCTACCTATACTTATGAATGATTCCCAGCTCTAATTATTGAAATGAACT
GCTACAACATCTCTGTGTTTCCCAGTGAGTGTTACCTCACCTAAAGGACTTTGATCTCCATACAATATATGTGTTTTTAT
GCTGCAGGGGTAAACAGTAATGGATGGATCA
>M00285:128:000000000-BF978:1:2105:18329:5142_1:N:0:46
GGCAATGAGGCCTAATTTCCTCAGGAGCTCCCTCTCACCTAGTGAAACGCAGCACTGAAAAATAATGTAATTAATTGTGC
TGCCAGTACAGAAATCACATGAGCTGTGTGAGTTGTGTTAAGAGCTGCTGGTCAAATTGCAGAGGTCCACAAAGAAACCT
GGACATTGTTGTTTTGGTATTTCACTCTTCAAGTTCCTTGAAGTTTTGCACTTCTTCAAGTTCAAGCTTCAGGTTCCTGG
GTGTGAACAGCACCAACAGCCTCTCCTAGTCAAATCACATAACTGCCACAGCCAAGAA
>M00285:128:000000000-BF978:1:2105:27116:5143_1:N:0:46
GCGGCCATGCTAGCTCGGCGCCCGCTGCAAGACTCCCAACACTTTTGCCGCCGGCTGCCCTCCTGCGCAACCCGCTGGCT
GGCCCCAGATGCATTTCTCTCATCTAGATGTCACCGACCAGCAAGTCTCACCTGTCCCCTCTTCTCTCACCTACCTGGCT
GCATACCAAGAGTCCAGAGGCAGATAGCACACATGCAGACCAATCACAATCAATAGCTCAGCTAGGCCACTTCTGCACCC
ATACGCTCAGCCCG
>M00285:128:000000000-BF978:1:2105:8371:5145_1:N:0:46
TGCCCCTCTCCTCACCCGCGCTGTCTCTCCCCCAAGCGCTGAATATATTTGAGAAGGAGACAGAACTATTTCCAGATACA
GAAGTCATCGAGTAGCCACGTCCTTTGAGCGAACTGACTTGCCGGGTTTAATGGAGCAAATGTCGTTAATTGTTTTTGGA
GGGTCTTTGGCTGTTCAGTTTGAGTTTAAATAGTATCTTCCCA
>M00285:128:000000000-BF978:1:2105:26507:5147_1:N:0:46
GATAACAGTAGACTTTCGGATCTGCTCTTTGCTCCTGACTATTCAGCACGTCTATTACCCCATCCTCGCTCTTGTTGCTG
TTCCGGGTAAGTCACTGTCCAACGACTCGACCAACAAAGAGGTGAAAAGCAGTTGTCACGGAGTCTGTTGAAGTGATCTG
GTGGGTGGACTGTTCATTTCGTGTGCCGGTTAATAAAGTACAACTTCGACATTACCTGATCTCCGTTTGAGGGATATCCC
AGACATAGACATGGTACATATGCGGAGATCGGC
>M00285:128:000000000-BF978:1:2105:4571:5147_1:N:0:46
GAAAGTTTTTCCACACAGAGGGCAGTGGTTATATGGAACAAGCTGCCAGAGGAGCTGGTTGAGGCAGGTACAATTACAAT
GTTTAAAAAAACATGTGGACAGGTGCATAGATACAAAAAGTCGAGAGGCATATGGGGGAAATACATAGAAAATAGAACAG
TACAGCACAGGAACAGGCTCTTCAACCCACAGTGTTGTGCCAGACTAATT
>M00285:128:000000000-BF978:1:2105:22979:5148_1:N:0:46
CCCCCAGGATAGAGGAGTCCAAAACTAGAGGGCATAGGTTTAAAGTGAGAGGGGAAAGATTTAAAAGGGACCTGAATGGC
AACTTTTTCACATTGAGGGTGGTGCTCTGAATAAGCTGCCAGAGGAAGTGGTAGAGGCCAGTACAATATCAACATTTAAA
AGACATTGGCACGGGTACATGGATAGAAAAGATTTA
>M00285:128:000000000-BF978:1:2105:14476:5152_1:N:0:46
GGCGGGATGAAACACTGGGGGGGAGTTGGTGAGCACGTGAGAGAGAATAGATTACAGGGGAATAAGTTGGGACATGGGAT
GGATGGGAATAGTCAGGGCAGGAATGGGTCAAATCCCTATGTTGTAAGAAAAATTAAAATAATAAAATATGACATAATTA
GTATTACACCAGACTGTAACTTCAATTCTAAC
>M00285:128:000000000-BF978:1:2105:18626:5154_1:N:0:46
GATTGAACTGTCAATATTAACTAATTGTACTAGTTGGACAGTGGGACTGGAGTGTGTCAGAATCAATCCAGTGAAGACTA
GGGGTTGCCAGAATTAATTAGCTAAATGTAAGTGAACATTTATTGAAAGGTTTTGGAATAAACTGACAACATGTCTCTTG
AACAATAAATAAATTGCTAAAATGCAGTTTTTCAAAAATTTCTGAAGGAACAAGATCAATTTTAAATCTTGGCCAGGAAT
GTAACACAATGAACCTCTGGCCCACCTGGGACTGGAGATCAAGATCACAAGACAAAGG
>M00285:128:000000000-BF978:1:2105:4984:5156_1:N:0:46
GATCTACACTCTTTCCCTACACGACGCCCTTCCGATCTCGACTACACCCTTACCCTACTCGACTCCCTTCCCATCTCAAC
CACACTCTTCTCCTCCTCTGCTTCGTTCTTAACTACCATTTTTTCTTTCACGCCACAACTTGTCTTTTCTCCATCAATCT
TTTCTCCCAAAATCTTATCGAATGCTGCTCCTTTCGATAGTACTTCACATTGTCCCTCATAGATACCTATATGGCAGGAT
TGGTGGACAAGACCTTGTCTAGCGTCAACCAACGCGCAGCACCTCTTGGGATGAAGATTG
>M00285:128:000000000-BF978:1:2105:15346:5157_1:N:0:46
AAATAAAATTTTTAAAAAATCTTTAAAACATTAAATTTTTTAAAAAAATTTTATCAATGCTGTTAACGGTCCTGCCATTA
ACTATATACTTCCCCTTTACAGTTGATCTCCCAAAGTACAACACCTCACACTTGCCCAGAATAAACGTGGATTAAACTAT
TATTAGTTTATTCTCACCAGAACACTGAGGTGGGTCCCTTTAGAGCTTTATAAAGTTATAAGAGGCATAGATAGGA
>M00285:128:000000000-BF978:1:2105:19041:5157_1:N:0:46
CAAACTCCATATAGAAAACCCCAAAGAGTTCAGAATCAAACCCAGGTCACAGGGCAGTGTTGCAGCGATACTAATTGCTG
CGCCACTCTGTCACCCATTAGCATTCATACCAAGCAACCCTTCTCACTTACACAGGTAGCATGGCCCACGAAGGAACACT
TGCTATCAAGTGCACTAGTATATACTTAAAATCAGACA
>M00285:128:000000000-BF978:1:2105:18641:5157_1:N:0:46
TCAATAAAGTGTGCATTTGGTGCATTGAAACAGAAGGATGGTCATTTCTAGCAGAGCAGGGCTATGCAATAGTTTTGCTG
CAATAATATCGGGGGGCAGAAACAACTTTGGTGTCCAAATGTGACTCCATCTTCCCAGATGGTGTTTTCGTTGTTTGTTT
GCCAGTCCCTGATTTTTGCCAGCCACTTTCCCATTGAACAAATGGGGTAATTACTGGTTAGTGCACTCTTTCAGCTTTAG
AAATAACCACGAATGGGAGACATTTTGCATACACTGTAGCTTAATTTTCTCTGCAATGTT
>M00285:128:000000000-BF978:1:2105:13117:5160_1:N:0:46
GTGGGGAAGAGTGTAGTGTCTGAGCAGCAAATCTTCCCTCAGTAGCTGCAGATCCACTTGACAGATGTAAGTTGTTCCTT
CTGTTTTCTGGCTCCTCCTGTGGGCTCTCGGTTGGCTTTCTGTGATGACTGCACCAGCCTTGACCCACCCTCTCCAAACC
GACTGCTTATTAACAGGATTCACCCAGTTGTGAATGGCCATTTCTGGCAATGCCAGCACGTATTGCCCACCGTTAACTGG
CCCTGAATTGTTAAGAGTCAATCACTTAGGGCAGTGACTCACTGAAAATGGCA
>M00285:128:000000000-BF978:1:2105:4801:5160_1:N:0:46
CCATATGCCTTCTTAACCATGGAGTCAACCTGCACAGCCGCCTTGAGCGCTCTATGGACTCGGATCCCAAGAACCCTCTG
ATCCTCCACACTGCCAAGAGTCCTACCATTAATACTATATTCCACCAACATATTTGACCTACCAAAATGAACCACTTCAC
ACTTATCTGGGTTGAACTGCATCTGCCACTTCTTAGCCCAACTCTGCATCCTATCTATGTCCCTCTGTAACCTCTGACAG
CCCTCCAAACTATCCACAACACCACCATCCTTCATGTCATCTGCAAACTTACTAACCCAC
>M00285:128:000000000-BF978:1:2105:12884:5160_1:N:0:46
AGACGTGTGCTCTTCCGATCTTTTAACTGGAGTGCCCCCGCGTCCCGAAAGCCGGGCTCCTTCTGAATCGGCCGCAGTCC
ACTGCGTGGAATCGTTCACGGGAAACGCGGCGGTATCGAATGGAAAAGGTGGGAAGTGGGAGGAGAGAAGGGAGATGGGA
GGTGGCAACGAGGAAGGAGAAGCAAAGTAGGAAGAGAGAGA
>M00285:128:000000000-BF978:1:2105:12708:5161_1:N:0:46
TATTAAACCTGTATATTTAATTTGGTTGTCTTCAGTTCTATTTTAATGCACCTCCAGCTGGTGTCCTGCCATTCATTGGA
GACTTCAGTTTATCCGAAATATAGACGGCAGTATTATGACTTGTGTTTATGTGTGA
>M00285:128:000000000-BF978:1:2105:20047:5164_1:N:0:46
GCCGTACCAAGCTGTGATGGATCCAGAGAGGATGCTTTCTATGGTGCATCTATAAAAATTGGTGAGGATCATTGGGGACA
TGGCAAATTTCTTTAGCTTTCTGAGGAATCAGAGGTGCTGGTGTGTTTTTTGGCCAAAGCATCTACATGGTAGGACTAGG
ACAGGGTACTGGTGATATTTACAACTGGG
>M00285:128:000000000-BF978:1:2105:16810:5165_1:N:0:46
CTAATTTTGCTTAATAATCTCTTGTGTGGCACCTTATTGAATGCCTTCTCAATGTCCAAGTACAGCACATGAATTGGTTC
CTCTTGATGTATTCTGCCTGAGAAAAGAAATTCTTCCAAATTCCAATTTCATTCAAGTATCCAAGAAAAAGATGGAGGAA
TATAGAACACTTGGATCGTCAAGGCATGGAAGACTCTGGGGAAGTGCTGGAAGATGGGATGTGGACG
>M00285:128:000000000-BF978:1:2105:18926:5169_1:N:0:46
GGTGGACCTAAGCTTCTGTGTACTGTGTTCTGTAGAAAGCTGAACATTTTATTTCGCTAAAACAGTGTGTTCGCAGCAGA
AACCATTCGTTTACAACTTTCTACACTGAACCCATGTATTAACTGATGGAAAACATTTATTTTGTATGTATTTCATCGTA
CTGAGTCGATTGGTAACAGTTACTTCATTATACCACTTACACCTGAAAAGTAAATTGCTAATATAGCAACAGATTTCATA
TTTTGCTAAAACAGCGTTTTCTAAG
>M00285:128:000000000-BF978:1:2105:4607:5170_1:N:0:46
GCTCTCCTAACCATTCCTGCCAAATACTCAGTGGGAGGCTGGAAACGGCTTCTTGGGTCCCTAGCAACATTGTTATGTTA
ATGAGGCAAACCTCAAAATCCTGCTCTCAGTTGTGAGGAACCAACCATTCCTTTGGGGTTCAGACAAGAACAGATCCTAT
GGGTTGAGGCCCATGGGTTTGTCACCTGCCTGAGCTTCCACCTGCAGCAGACTTGATTAGGCATTAATGTGATGGCTGCA
GTTTGGAAGCACTTTGTAATAGACAACACTCACCTGATGTGGCAGTAACTTTAAATGTAC
>M00285:128:000000000-BF978:1:2105:4506:5170_1:N:0:46
AACGGGTTTGACAGTAAATGAGCAATGACTAACATTTAAAGAATTAATGCATTATTTTCAGCAAATGCCTCTAAGACACA
AAAGTGGTCCCGCCTTGGCTAATGAGAAGTTAGAGAAAGTAATTGATCAAAGAAAAGGGGTTATAATGTTGTCAAAAAGA
ACAGTTGGGTATGAGGATTAGGCAAACTTGAGAGTTCAGAAAGGACCAAGAAATTGCTAAGGAAAGAGAAAAACAGACTG
CAAAAGCTTTGATACATATGTGA
>M00285:128:000000000-BF978:1:2105:11367:5171_1:N:0:46
GATCTACACTCTTTCCCTACACGACGCTCTTCCGCTCTGCTCTACACCCTTTCCCTCCACAACTCTCTTCCGCCCTGCTC
TACTCTCTTACCATACACGATGCCCGTACGCACCGCACTTCTCGACGCATGCAACACGGTGAAGGGAGACGCAATCAGCC
CACTAAGAAAACACAAGGGCATAACGCTTGAGGATCGCGACTTTCATACTCTGACAGACTATACGAGCGGACGAGAACAC
GTCTGAACTCCCGCCCCCTGAAGCAATCTCGCACGCCGTCTGCTGCTTGTAAAATAAC
>M00285:128:000000000-BF978:1:2105:22969:5172_1:N:0:46
CCTCCCGTAATAACCTTGGATACATTCTGCTTGGAATATATTCAGAAACTCCTAATCCTTTTTCAGTGAGTTAATTATGA
CAGTAAAAGATTGTAATGCAGAATGCCTTACAAATTAGTTGTTTATTTTCCAACATTCACTTCCAGCTCTCAGCCTTCCA
AAATATTAATTT
>M00285:128:000000000-BF978:1:2105:9751:5172_1:N:0:46
TTTCACTTCCACTTCTCGTCTATAGTGCTCTGTGTTTGACGGGGCCAGTCTGGTGGCTCCTGTTGCAGAAGTGCCGGCTG
GGTGACTGCTTTGTGAGGCACC
>M00285:128:000000000-BF978:1:2105:24293:5173_1:N:0:46
GGGATAACACCTCACCTTCCAACGTCCACACTCAAAAGTTCAACATTTTCAAATTATGAGTTGCTTTTATGGTCAAATTT
CCAGTATCCACAGTATAGTCTTTTGGTAATTTCAGATTCTGCTTATCCCAATTATATCTTGTCCAGACCGATTTCTACTT
ATCCCATTACCATTATTGTTTACCAAGCTCTATCATTTGTTGTCATTTATTTTCCTATATTTAATCTATTGTATCATTTC
CTTTATTTTTCTTTCTCTGCAACTTACAGTAGATCTGCTTATCATTAAGAGCAGAGAGGT
>M00285:128:000000000-BF978:1:2105:4303:5174_1:N:0:46
CACCAAACCTGTGCCAGATCTAACATGGTGCAGGTTCAGAGGTAGATTTCATAGCAAATCTGCTTGGATAGCACAGGAGG
CTGGAACTCCAGTGTTGGACTCAATACTTTCTCAAGGCAATGATTCTGCTGTTGCCATGTACAGCTCTATTAGATACTGT
TTCTATTTGCTTACTTGACCTGCTAAGTATTGCTGTGTTTTGTGTCTTCCAGCTTAGTTCAGTTCCTCTCAATATGTAAT
CCATTCATTCTAATATTTGCAATTTCCAACATTCTAGCCATTGGGAGAACCAAAGGATAC
>M00285:128:000000000-BF978:1:2105:18994:5175_1:N:0:46
AACCCGGGTCACTGGCTCTGTAAGGCATTGTGCTATAACCACTGTGCTACCATGCCTGCCATGGAGAGAATTAAAAGGAA
TTAGTGTAGGTTTAATATAAATGTGAGCTTGATGGTCGGTGCAGACTCGTTGGGCTGAAGATGCTATTTCTTTCCTGTAT
GATCTATGACATAGTGTAACTGATGATGCATTGAATTGACTGAAGCCCTGGAATGCAACCTCATGTGATAGATAAAGCCC
CTAATGTTTCATTTCTCTCTGCCCTCATTTCACCCTCGTACCGTGTCTTGTTATCGCCTT
>M00285:128:000000000-BF978:1:2105:15655:5176_1:N:0:46
CCCTGACATTTCACGGAGATCTATTACCGACTCTTAAAGGCTAATTTCCTAACTACTGACACTTCAAAGTCCTATCTTGG
GGAAAAAAACAATAATTTGTACAAGCCTTGTACAAGGACACTGTGTGAATGTCTCCAGACACTCAGGGTATCATGCTGAG
GAGGTCAAGAAAGCAATAATTTTGATAGTCAAACATGGTCCTGATCAATATAATTAAGTGATATACTGAATGC
>M00285:128:000000000-BF978:1:2105:27016:5179_1:N:0:46
TGCTTCCATTCCTTATGTTCTTATGCTCAAACTCGCATTTGGAGACAAATGCAGTATTTCTGGGAAATGGAATGGCTCAC
GTTTCCCTTCTATTTTTTGGACGCCACCATTCTTTATTGTGGATCACTGGCAACGCCACAGCCCCATTTGATCCCACGGT
TATAACTCTGAGACTGGCTGCACAGCTGGTAAGAGCGGCTGCCTCACAGCTCCAGCGGCCT
>M00285:128:000000000-BF978:1:2105:16663:5180_1:N:0:46
ATTCTGAGGAGCAGGTGGTTTATATGCATGAATTCTTTCAAAGTGCACAGCAACCACCATAAAGACTTGACTGTGCGAGG
TTCCTGATTTTATTTCATTTGTTTTTTGTTTCTTAATTAATATGTTCTTCATTCCTTCTGCTTTATGATTTTTGTACTCT
ATTTCATTTTTTTCTTCAACTTTACTTTCTGTCGCAATCTCCCTCTGCACTTGGTTTTTAT
>M00285:128:000000000-BF978:1:2105:20207:5181_1:N:0:46
TGAGGTTTGTGAGGAAACTGGCTAATGAATTGTTTTAGCCTAAAAAATGCTGCTTTAGCCTAATAAGAAGTTTGGTGATA
TATAAAGATTACTGTTTCAGGGGTAAGAGGTACAGTTAAATAACTGTTACCAAACGACTCACCAGCATGAAATACATACA
TACAACTGTTTCCCTGTTGATACT
>M00285:128:000000000-BF978:1:2105:25850:5182_1:N:0:46
AGTAGCTTTGACCAATTCAGAGCCTTGTATTATATAAATAGTTGGATAAACACCTTCCATTGATTTGTCGGAATACAGTA
GGAAACAAGGGATGCATCATTAAGTTCAATATTGGGTAAATAAATGACCCCTAATATATGTGAAAAGGCATGTTTAGAGC
AATGTGCAGATTTCATTAACCGATCTCAAAATATAAAACTGTTCAACTGAAAGTGGATTTTCTGAGTGCAC
>M00285:128:000000000-BF978:1:2105:13336:5182_1:N:0:46
CAGTGTCCAGCTACAGAATGATGTGGACATGCAGAGCACCTGTAGCTAATGGTTTTCATTTGCTGAACCCATGCATCATA
TTCTGCTCATGTTCAGAATTCATTATATTTTTTCACCCTTTCCTCAGGAGTGAGAAACAGCGTTGGATAACAGCGATGCT
TCTCACAGAGCCA
>M00285:128:000000000-BF978:1:2105:24352:5183_1:N:0:46
GATCACAGTTGTACCTCTGTGTGCCGGCTTTCTGAATGTAAGTAGTTTGAAGCCTGAACTGCCTGACGTTCAATCAATTG
TTTTAGTTGCATTGAGAGAATTGATGATGACTCGTTCTGGCCCAGCTGTCAGGGGTGACAGACTGATGTGCTCCT
>M00285:128:000000000-BF978:1:2105:19989:5184_1:N:0:46
TCATGCTTCCTTTCAAGTTTCTTTACTTCAATCCACAAAAGTTTATTTTCTTGAAAATTCTTTCTTTATTAAACCTTTGC
TAATACATCTACACAGTTTGTGGTACAACAATTAAAAGTGCACATCATACTCCGGAAATGGCTTCACTGGCAATCTTTAC
GAAGTTAGTGTAATGACTTCAGACTGATACTCTAAATATTTTTCAAGTACATTCTAATACCACAGAAGCAGAA
>M00285:128:000000000-BF978:1:2105:14762:5185_1:N:0:46
CACTGAAACCAAGCCCTAGATAACCAACGATTTTTTGAATTATGTATAGCAATCTTCTTAATTTATTGAAATGTAGATAT
GCATGTAAATAATTGCAATCCAACATGTCAGTATGGGATATACTAACTTGGATAAAGAGGCAAGAATAGAG
>M00285:128:000000000-BF978:1:2105:8491:5189_1:N:0:46
TGCAGCATGGAAACAGGCCATTCGGCCCAAAACATCCATGCCAACCTGTGGACACCCTTCCAATATTAATCCCATGGCCC
AGCCTTTGGTTCCTAGCCCTGTATGCAAAGCAACCCAAGGCATCGGGGGACTTGTTGAATGCTGTCAGTGACCCTGCTTC
CACCCCTCCCTTAGGCAGTGCATCCCTGGCGTTTACCGCTCTCTGGGTGAAGTATATCCCCCTCGTTTCCCCGGATGCTT
CAGTTTCCCCCCACACCC
>M00285:128:000000000-BF978:1:2105:9759:5190_1:N:0:46
CTTATAAGACAACTGAACATACCTCTTGGATGACAGTATGGCCTCTTAACCTCACAATTCACCTTATCAGGCCCTTGCAC
CTTATTGTCTGTCTGCACTGCACTTTCTCTGTAACTGTAACACTACATTCTACATTCTGTTATTGCATTTCCTT
>M00285:128:000000000-BF978:1:2105:19797:5190_1:N:0:46
AACCCATATATCTTTGGAACATGGGAGAAAACCAGAGCACCCAGAAGAAACCCATGCAGTCATGGGGAGAACATACAAAC
TCCTTACAGACAGTGGCTGGAATTTAACCAGGGTTGCTGGTGCTGTAGTAGCATGTTGTAATAGTGTAAGATGTTATTGC
AGTTCCCTCCTTCCCCAATACTGGTGCCATTGTCCCACAAATTCAAACCCTTTTCTCCCACACCAATCTTTGAACGGCAC
ATTTAACTCTCTGACCC
>M00285:128:000000000-BF978:1:2105:9734:5190_1:N:0:46
GGACAATAAAGATAAAAAGCACTAAAATCTTAAACTGATAAAGTCTGTGCAAATTCAATCGGATGATTGCTTTGGTTGAT
TTTAACTGTCAGAGTGGTTGACAGGCAATAACTAACACATCACGTTGTTAATAGATTACTTAGACGTTAAATAACATATA
AACCACTACAGTTAAGATACTGTGCAACTACAGCTTCACTTCATTCACTGCATTTCAAAAGTCAAATATCATTTCTGCAA
AGCTAATGGAGGCACTGCACAGTTCAATCAGCAACCAACAGGACCCAACTTTAATAATGC
>M00285:128:000000000-BF978:1:2105:4385:5190_1:N:0:46
GAAGGTTCAAGGGAGATTTCTCACCCAGAGAGTGGTTGGTGCATGGAATGCACTGCCTGGGGTGGTGGGGGAGGCTGATA
CAACGGGCAAGTTCAAGAGGTTGTTAGATAAGC
>M00285:128:000000000-BF978:1:2105:11971:5190_1:N:0:46
GCGGCAGGGGATGACGATGACAAGGTGGTTAGACCCTCTCGGACCTTCACACCAAGGAACCCCTGCAGATGGGATGACTG
ACGATCACAGGCATCTTCTGGCGTACATGGTGTGGAGGTGAAACCGCAGCATGGTGGCTCCCCGATGTCACACTCGGTCA
AGGGCAGTCCCTCACCTCACCCCTTGGGCCTGTTGGGCCGCGGTTGTGAGATATGAACCTCACTGTTCCTTGTGGACCTC
AGGCCAAAGCACTGGTGAGCAGGTTATTGGTGAGTGTGCGCCATTTGAAAGCTGGTGC
>M00285:128:000000000-BF978:1:2105:14917:5191_1:N:0:46
CCAAAAGCACTCCCAAACCAGCAATGTCTACCATTAAGGAAAGGGCAGTAAGTATATAAGACCACCATCTTCTACAGGCT
TTCCTCCACAATAAGCAACATCTTGTTTTGGAAATATATTGCTGTTCCTTCATCATTGCCGGG
>M00285:128:000000000-BF978:1:2105:10089:5192_1:N:0:46
TAAAATACTTTGTCTTCAGAATGTTATTACAAATATCTCTCTGGTACGTTAAAGAACCTTGCAATTCCATTCCTCTTGCT
GTCTCTAATGTTTAGCCTCAATTCAAAATCCTTGGCTGGTCTCTACCTTTTTCCTTTTATTCATGTCCCAACATCAACCA
GTGTGATATGCCCAATACAGATCTGCC
>M00285:128:000000000-BF978:1:2105:10819:5193_1:N:0:46
ACCACCCGTTCTCAATCAACAACTTAATGTCTTCCGAGCAACAGCACCACAAAATGGACTTGAAGGCTTACGAACAGGTG
ATGCATTATTCTAATTATAACTCCCCAATGTCCGCCAATCTACCAATGACCTCCAAAACGGTCTTAGAATCCTCGGCTAT
AGCGAGCGACACGTCTTATTACCAAGGTGTGTATTCAAGACCTATTATGAACTCCTCTTAAATAAAAAAAACTTTCCACG
CACATAAGGACTTTGCCAACTGTGTATATTTGTAAT
>M00285:128:000000000-BF978:1:2105:11577:5193_1:N:0:46
CAAAATGTCCATATTCTATAGTAACTCATCTCGTATAACTATACATACACTTCTTATAATTCTTTCATTTCATTCAATAA
TCACCCTAGCACTACCCATACTTAAACAAAAGGAAAATATACCATATCCGGTCACTCATAAATACCATGAAACATTTTGT
TATTATTACTACTAGCTTGAAAAATGCTTACAAAATATAAGG
>M00285:128:000000000-BF978:1:2105:27044:5193_1:N:0:46
ACCCAGAGATTACTACCCTTGAGGTCCTGCTTTTCAGTTTCCTACCTAGCTCCCTATATCCCCTCTTCAGGATCTCATCT
TTCTTCCTACATGTCATTGGTACCAGTATGTACCACAACTGCTGTGAACCCGATCCGAGATATCCTTGAACCTGGAACCC
GGGAGGCAACACACCTTCCGGGAGTCTGTTTCACGTCCACAGAATCTCCTGTCTACCCCCCTTACTATGGAGTCACCCAT
CACTAACATTCTCCACCCTCACCTCTGCACCACCCAACAAAACAACGACCCAGAGAACA
>M00285:128:000000000-BF978:1:2105:18965:5194_1:N:0:46
GCCTCCAAGCTGGGCGATCGGGTTGATGGCCCCGCGCCTCCGCTAGGCGTTTCTAGGGGGGGGGGTGTAGCGACTCCCGG
TGTTGGGTTCTGAAACGCCGTCGGCCATCACGGGGAAATGCGTGAGTTCTGGCGACAGTGCCAGAGGGCGGAGGAGGAAG
AGCACACGCCTGAACTCCAGTCACTCCGCGAAAGCTCGAAAGCCGGCTTCTGCGTGAAAAAAAAAAAGGTTTCAATCGAA
ATATGACTGTGTACTGTCCTACGATACTAAGAGCGCACCCAAAATTAGATTGACACACAT
>M00285:128:000000000-BF978:1:2105:23659:5198_1:N:0:46
TGACACATTCATAGTTGGCTTGATCTGAAATTTGGTTACACTTTTGTAAGCACTTGTGCGGAGAGAAGTAGCAATGACAT
TTGGATTGATGACATTTTTCAGTCTTCATGAAAGCTTATTAGCCTGAAAAATCAACTCTATTTCTCTCCATGCAGATGCT
GCCTCACCTGAGTATTTCTAGCACATCAGACTTGTTACAACTACAGTCAATGGGATTTGCCATTGAGCCCCACAGAGATC
AAAGCTTCTTCAGCAGCTGTCGAACCTGCTCCTGCACTTACCCTAGCCTTCTGCCTACAC
>M00285:128:000000000-BF978:1:2105:10933:5200_1:N:0:46
GCCTGGTGGTGCGCGCTTTCAACCTTTTGTATCTTCTGCCTGATGGGAGAGGGGAGAAGGGAGAATGTCCAGGGTGGGAG
GGGTCTGTAAGCCTGGTGGTACTTCATGGCACACAAGATATTTTGTAATACAGCAGGCCTGTGCTATCTCAGCAGTATAC
TGCTTTTGTATGCTTTACTTGCTCATCAGTCTTGGTAAACATACAAGCTGCTGGTGCAACTCAGTGAGTCAGGCAGCATC
TGTGGAGGGAAATAGACCTTCAACGTTTCAGGTTGAGACCCTTCATTTGGATCTGAAGG
>M00285:128:000000000-BF978:1:2105:9608:5200_1:N:0:46
AAGCATTAGAATTTTAATCTATAACCCCAAAAACTACTTATCCTGTGTGCGAGTCGAATTCCTAAACTCAAAGTCAAGGA
ATTAGTTCTTAAAGTTCAGTTCAATAAACTGTACGATGAAACACGAATAAAGGCTTCTTCACAAGCACCGTCCACCGAAG
ACAAAACATAGATATGGAGAGAGATTAGAGAGGAATCACGAAATCCGAATGTTCCACTCGAAACTCAGACGACACTTCAG
GTCTAACTCGGTAGTGAATTTCTCACCCCGAAAACTCCTGCATCGTGACTGTCCATGCA
>M00285:128:000000000-BF978:1:2105:4978:5200_1:N:0:46
GTCTCTTCACTGAAGCCCGGTCTGCGTTGGCACCAGACTGCCACTCGGGAGGGGTTTAAACCACACAGAAAGTAAGAGAC
ATTAACTAGGTGTTGCTTACATCTGGTTGTTCTTGTACATCTTAACGAGATGCAAATGAGTGTGGAAAACCAACTCAGTC
TGAC
>M00285:128:000000000-BF978:1:2105:14496:5202_1:N:0:46
TGTCTGTGTACTTCACAGAACTGTTTTAACGATTTTACATTCCATTATTAACATCCAGTGGCTGATCTGTTATTTCAGCC
TTTTCTCATCAGAATGATCTTGATTGACATCTCACTTTCCAAGAACAAGTTGAACTGAATGTAAACCTCGATTAGAAGGG
GCAAGATCAAGCCAGAAGTTGAGGCAATGGGGAGGAGATTGGAATCTAGCACTGGGGAAGAAAGTGCTATGGAAGACCAA
AATACAATGCCACCCTAAATGGACATACATAAATGAGTTCTTGTCAATCATGATTGTAAT
>M00285:128:000000000-BF978:1:2105:21809:5202_1:N:0:46
GCATGATGCACCCTGACAGATTCTGTAGCTATGCTGCAGTTCACTCAGCCTTGCCCAGCTCGGTTGCAACCCCTGCTCTG
TTCCTTCCATACCTGCCTGAGCATTTCACCATTTTCTTTCTCTTCTATATCACAAAAGCTGAATTGATGGTGTTGCATTT
GGCTTTAAATGTGATGACACTGAATACCACGGAGCAGTACGTTAT
>M00285:128:000000000-BF978:1:2105:24196:5203_1:N:0:46
ACCCCATAGGGACAGCCTTGGTCTTCTCCAAGATAGTGAGGGATGTTTAACATCCATCTGAGAGGCAATGAAGTCTCGGT
CTAATGTCCCAAGGACAGAACCAGACTGCAGCGCTTGCCTGGTCCCACACTGGGAGGGTCAGCCTGGTTTGTGTGCTCAG
GAGAAGCAAGA
>M00285:128:000000000-BF978:1:2105:6664:5206_1:N:0:46
ATGATTTTCTCAACCATCTGCCTTCCTTGAAATAGCATTATAAAATAAACCTTTTGAGTTTCCATGTCAACACCATGTCC
TTCCATTGCTGTTCCTCTTAATTCTGTATTGGCATGTTTACCATATTATCTGAAAGAGTTTTGTGCAG
>M00285:128:000000000-BF978:1:2105:15467:5208_1:N:0:46
AACATTCATCAGTTTTAGGGAATATCTTCAGAAAGTTAACTGTTATAATTTCAAGCCATTAATCTTCAAGTGACATTCAC
CAGATGCGCCTGCACACTGTAGTGACTCAACATGTTTAGTTCCAGTGATAGTACACATTTGGGGATATGGAAAGTCCCCC
AGGTTACAACAGGGTTCCATTCCTGACCCAAACTGTTCATAAGTCAGAAATGAACAAAACATTTTGTGGGAGAGAATAAC
AGAAACAGCTGTGATGGGAC
>M00285:128:000000000-BF978:1:2105:11354:5209_1:N:0:46
CTCAGAGACCTAAAGGGTGAACTTTGATTCTCTTCTCCATGGGTCCTGACTGACCTGTTGAGTGGTTCCACTATTTTCTG
CTATTTCAAAAAGGAAATGGAGGGAGGGATGTAGAGAATGAGCAATGGAGTGGAAATTACCAGACTGATCCTCTGAAGTG
ATGAGCGAAATGGCCTTCTCAGATCCTGTGATGATTCTATGACAATAGTCCGCTGTATATTTCAGATCCTAAGCACTCTT
TGTGCAAAAAAAATCTGATGTAACTTCACTTTGCACTTTGCACTAAAATGGACTTTTTGT
>M00285:128:000000000-BF978:1:2105:6636:5209_1:N:0:46
AGGCTTTAGCACTATCTAATCCTTCAGGAATGCATTTTGTGGAAAATCAACTCCTGCCTTCTCCACCCTCTACCTGTACA
GGTGCCTCACTTACTGCATTGTGCACAAGAAGATAATAATAGAAATAAATTAACATACTCACATCCAGTTAAAGGGTCTC
ATTTTTGTTTTAATTTCCTTGCTTTAATGCACTTCCAGGACGGTTATATACCATCTGAAATTAAAAACTGAAAATACTGG
AAACATTCAGCAAGTCAGGTAGCGTTTGTGGAGTGAAATACTGAATAAGCATTTC
>M00285:128:000000000-BF978:1:2105:18850:5209_1:N:0:46
CTGCCTCCTCCCCGTCACTTTTGACGGCCTCACTAATCAAGAACCTATCAACCGCCGCTTTAAATGTGCCCAATGACCTG
CCCTCCACAGCAGTCTGTGGCAACGAATTCCACAGATTCACCGCCCTCTGGCTGAGGAAATTCCTCCTCATCTCACTTC
>M00285:128:000000000-BF978:1:2105:5565:5210_1:N:0:46
CTCGACCCATTCCTATCATTGCTGTCCAAATACGCCACTATCTCATCGTTAATAATGGATTCTAGCATCTTCCCCACCAC
AGACGTGAGGCTAACTGGACGGTAGTTCCCCGTCTTCTCCCTCCCTCCTTTCTTAAAAAGTGGGACAACATTAGCCACTC
TCCAATCCTCAGGAA
>M00285:128:000000000-BF978:1:2105:14129:5211_1:N:0:46
ACTTCATCTACACAGGAGAAAACCACCAGTTGGCTGTTTCTAACTTAAGAATGTGCCATTTGTTTTGAGGATCCCCATTT
TGGGGTCAAGTCAAAATGCAAACACATTTAGCAAAGTAAAAATGGGTGAAATCTAATTTTCAGGCAAAGGGGATTGCAGA
ACATAGAACAGTACAGCAAAGAGCAGGCCCATTGGCCCACAATGTTGTGCCGACATAGCTAATGCCCCCTACCTACCGAA
TACCCATATCCCTCTGTTTTCCTTGCATTAATGTGCCCATCCAAGACCCTCTTAAAACTC
>M00285:128:000000000-BF978:1:2105:24297:5216_1:N:0:46
CACCTGCAAGCTTTTGGGATGTGGGAAGAAACTGGAGGACCCCAGAGGAAACCCATACACATGTGAACTCCATACAGACA
GCACCCAAGTTCAGGATCAAATCGCTGGAGCTGTGCATTAGAAGCTCTACTAGCTGCACCGCTGTGTGACTATCCTGCCA
GACCTCAACCTAACTCTTATTGTCAGGATTGATGCTAAACCCAGTGAACCATCCATTCAGTTATTAGACCTGCTCCCATG
AACATACATGCTCCAGTCCTCGCTACTTAGATCCAAAGCCAAGCCTACTAATGAGGTTG
>M00285:128:000000000-BF978:1:2105:11792:5218_1:N:0:46
TAATTCCGTCCCTTGCATCCCTTCTGTGTGAGAAGCGAGAGACGGAAATGTGCAGATCCACAATAATGATACAATTTACA
TTTCTCAAAGTTCTTAGGATTTGTAACAAAGTTGCAGAATTATACTTATTCTGCTTCAAACGTTCATCGTTTTTACTTCA
CTTATTTCTGTAATAAAAGATCACAAATTTGTGGCTGTTCTTGTCGCTGCTC
>M00285:128:000000000-BF978:1:2105:19872:5218_1:N:0:46
CTCATCTGTGGAGCATTTGGACAGTAAAGACACCAACATCAGACTATTGTTTATTGACAACAGTTCTGACTTCAGTACTA
TAATTCCAAGAAAGCACATCTCCAAACTCCTAGACACGAGACTCAACACCTCTTTTTGCAACTGGATCCTTGACTTCCTG
ACCAACAGACCATAATCAGTAAGGATAGGCACCAACAACTCCACCATGATTATCCTCAACACTGGTCTTCCACATGGCTG
CATCCTCAGCCCC
>M00285:128:000000000-BF978:1:2105:12850:5218_1:N:0:46
TGAATTGTCTTCCTTGGTACACAGTCCTCTACACACTTGCTGATAAAGTCTGTAATAGTGGTGACATACTCATTAAGGCT
GGCAGCTGAGTCTTTGAACATGGACCAGTCCACTGCCTCAAAGCAGTCACGTAGGAGCTCATCTA
>M00285:128:000000000-BF978:1:2105:20286:5223_1:N:0:46
GAAGGAAGTAGCTTTAGAAATAGTGGAGGCATTAGTGATAATCTTTCAGGAATCTATAGATGCTGGAGTGGTTCCAGATG
ACTGGAGGGTCACGAATGTAGTTCCATTGTATAAGAAAGGTGGGAGACAACACAAAGGAAATTACAGACCTATCAGTCTT
ACGTCTGTGGTGGAGAAGATACTAGAATCAATCCTCAAGGACGAGGTGATGGGATACTTGGAGATGCAAGGCAAGATAGG
TCCTAGTCAACATGGGTTCATGAAGGGAAGATCCTGCCTGACCAATTTATTGGAGTTTTT
>M00285:128:000000000-BF978:1:2105:15163:5225_1:N:0:46
TCAAAACTCATGGAGTAGCAACAGGAAAAAAAATGTAATGTATGTATTTCATGGTGCTGAGTCCTTTGGTAACAGTTATT
TAACTGTACCTCTTACCCCTGAAAAGTTAATCGCTGATGTAGCCACAGATTTCAGATTTGGATAAAAAAAGCGTTTTATT
AACTGAAACTATTGATTTTCAACTTTCTAACCAAAACTCATGGATTATCTACAGTAGAACAATTG
>M00285:128:000000000-BF978:1:2105:16854:5227_1:N:0:46
TGCTTCTTCATCCATGTCATTTATAAAAATCACAAAGAGTAAGGGTCCCAGTACCCTGAAGTACTCCACTGGTCACTGAC
CTCCACTCAGAATATGACCCTTCAACAACCACACTTTGCCTTCTGTGGGCCAGCCAGTTCTGGATCCACACTGCAATGTC
CCCTTGGATCCCATACCTCCTCACCTTCTCCATCAGCCTTGCATGGGGCACCTTATCAAACGCCTTGCTGAAATCCTACA
CTACATCTACTACTCTCCCTTAATCGATGTGCTTAGTCAATCAGGAAGGTCATGTCCTG
>M00285:128:000000000-BF978:1:2105:11771:5227_1:N:0:46
GCTGAGGGTAAGAAATTAATTTATGCTTGGAACAAGGGCTTCCCATTAATACACTGTGATAACAGGGTGGTGTATATTCC
TTGTGTCAAACTTGCTTTCGTCTTCTGCCTGGCAACCTTCGGCATTTTATCTGTTCCCCTCCAGGGCACTATCCAATCAC
AGCACCATTTGTTCAAACATTCCGTGCTTCATATATGTCTTCCATTTCATTAACTCAGTCAG
>M00285:128:000000000-BF978:1:2105:7549:5229_1:N:0:46
TGAATAATGTAAACAACAGGGTTGGGGAGGTAGGTTGCAGTGTTTCAAACACATCTGTCAATATAGGACTTGACCTGATA
AGATCTCTACACTACTAATAGTTTGGAATATTCTTCAGGCTGTGAAATACCCAGGGAAACTCCTGATTCCTGTGAAAAAT
GTTTCTGAAAGCCCAGGTGAAGGAGAACTGGGAGCAATGACTGTTCAGAAGAATTTTCTCATTATTATTATCACAT
>M00285:128:000000000-BF978:1:2105:17506:5230_1:N:0:46
TCATTTTTAATTTTGTCCAGTGAATCTGCTCGTATTTTCATAATTAAATCATAAATTATTGCTGTCAAGCCCTTCTGATA
AGGATTAAAACCTAAAATGTTATCAATAATTTCATCTTTATAAAGAAATGGAAAGGAAGGTATAGTAACTTTTAAAAAAT
TTCTAATCTGCGAATATCGAAAAAAATGTGATCTAGGTAAATTATATTTATTATACAGCTGTTCAAAAGATGCAAAACAG
TTATCAATGAATAGATCACGAAAGCATACTATTCCCTTCCTTTTCCATAAAGAAAAAGCT
>M00285:128:000000000-BF978:1:2105:25353:5230_1:N:0:46
CAATAATAAACCAATTCCAATTCCCTTCATAAAACAAAGACCTATTCTCTAAAATGATTTAAAATGACCTGAAATTTCTT
TTGGGTCACTTGAAACAGCATGGACTTGCTGAGCAGCCAATGTGAAGAGTTATTCTATTGTAGCCTATTCTAGAAATTGA
CCTCACAATGTGAGGAGTCACTAATCAGAAATGCTATTGCTGACCATGTGATGGATGCAACTTGAAACTCTGAACTACGT
ATCTATTTTTCGGATAAAGCAATGCCTCTGGTACCTGACTGACTTATGATTGAACATACG
>M00285:128:000000000-BF978:1:2105:11875:5231_1:N:0:46
AAGAGATACAGTCGAATAGCTATTACCAAACGACTCAGCACAATAAAATACATCAACTACAATTGTTTTCGAATAGATAT
TCTATGGGTTTTCGTAAAAAGTGGTAAATCAATGGTATTAGCTTTCACAACGCTGTTTTAACCAAATGGGAAATCTGTTG
CTATATCAGCAATTACCTTCTCAGGGTTAAGATGTGCGTCAAATAACTGTTACCAAAAATATCAGCAGCATGAAATACTA
TACATTACAATTGTTGTCCAATAGTTAACCCA
>M00285:128:000000000-BF978:1:2105:14750:5232_1:N:0:46
GACCCACTCGTCCAGACCGACGAAGTTGTCTACCTGAGCTTTTCCATTCGCCTGGCTTTAACCCTCATCTCTTTAAAACT
TTCCACTTCATGTACCTGTCTAAGTAACGTTAAAACATTG
>M00285:128:000000000-BF978:1:2105:24882:5234_1:N:0:46
NNNNNNNNNNNNNNNNNNNNNNNNNNNNNNNNNNN
>M00285:128:000000000-BF978:1:2105:20562:5236_1:N:0:46
TGTGGAAGTTGCTCAAAGTCACAGTTCCAACATGTTCTTTGTTTCTATTAACAAGATCACTTTGAAAGATTTTGTCACCT
AGACAACCTTTGACTTCACCCTTTTACACATAGATCGGAAGAGCACACGTCGAACTCCAGTCACTCCGCGAAATCTCGTA
TGCCGTCTTCTGCTTGAAAAAAAAAAAAACCACACCCAACACCAAAAACAAAGCAGAAAACATAAACAAAAGAACTAACA
CATACGAACTACTACAACAAAAGAACCAAAGAAATACCCAACAACCCTCATGCGATGTG
>M00285:128:000000000-BF978:1:2105:16069:5237_1:N:0:46
CTTCTTTGATAGGCGGCTTCATCAAAGTCCTCACACGAGTCCTCTGCAGCAGAACTCATGTTCAGTATCCTTTGGCAAGT
GAGAACCTGTGCTCTTCTGGTCAGAAATCTCCCAGTCTCTGTTGTCTCACTTCCTGGAGGTCCCACCTCCCAGCCATCCT
CTGAACTATGTGCAATGTCAGTATCTGAGCTGATGGCTGCAAGCGTTAAAGCAGGTGATGGTATGCTTTCTCTGTGCTGT
TGTACCACCACCTCTCCAGTTTGCAGATCTTGTCCATCTGAAAAGAGA
>M00285:128:000000000-BF978:1:2105:10057:5237_1:N:0:46
GAATGAGTCAACGTTTGTCTGAAATTGCAAAGATTTTCCCCTTTTAATTGAATGTTTTATAGTTCACAAATTGTCCTGAA
TTATTGAAAACTCCTTTTGTATTTATGTTTGATGCTTTTCTTTATTATAATATTCTGTCCTGTTCCAAATCTGACATTGT
TTTAAGATCTATAATCAAATTGATCACATCACAATTAGCTGTATGATTTATTCCACACAATGAAATAATAGATTGTATAA
TGGAATCAAATATCAAGATCAATATAAGTTTATAATTCGGATGGGTAAATAAATTGAGT
>M00285:128:000000000-BF978:1:2105:9114:5237_1:N:0:46
AGACGTGTGCTCTTCCGATCTCTGTAATCTACATAAACAGTAACTTCTTCACAGGAAGTAGTTACTTTCCCTGAGAAAAG
CAAAACACAAATCAAAGGCAAAGCCAATGCACAGTCTGTAATCTACTCCTGTTCACACAAATTCACAGGCAATATAGGGA
GCCAAGCAATCTCACAAGCAGTGGATCAGGTCAAAGGTTTGCTATCCCAAACACATCTAATCAGGAATGGTGGTGGACCA
TGGGAGGAGGTTGTTCAACGAAGG
>M00285:128:000000000-BF978:1:2105:9139:5238_1:N:0:46
GAAAACCGGAATATACACAAACTTTAGATGCTTGGTTATTCTTCCTTGAATAAAGAAAGCTAAGAGAAGTATTTCACCAG
TATGATGCCTGGATTAATGAATATTAGCTATAAGGAGAGGTGGACAAACTTGGATTGTTTTGTTTCAAGCACTAGAGGCT
GAATGGAGACTTGACAGAAGTTTATAAAATTATGACAGGAATAGATAGGGTAGATAGAGTCTTTTTTACCAGAGTGGAAA
GGTCAAATACTAGAGGGCATAACTTTAAGGTGAGAG
>M00285:128:000000000-BF978:1:2105:10770:5239_1:N:0:46
ATTTGGTTTGCTAACAAGGAGAACTTTATTATAAGCTACAGACGAAGTACATGGGGCAGGATGGACGGGAACAGGGGTAC
ATTCACTCACACACACACTTGGATACCCGTGAGACACGAGGGATTGCAACAGGGGTAAAATACACACACACACACACACT
GATGCACATAGGTAATCA
>M00285:128:000000000-BF978:1:2105:18209:5241_1:N:0:46
AAGATAATTGACCTGCAAGGTACTTCCAGCATTCTCTTTTCCTGCAACTGCTATGTTTTGTATCTCTCAGTTTCAGCAGG
ATTTTATTTCTCTGCTGCCCTCATTCATTTTCTGCAATTTACATTTCTCTAGTCAAATCTGCTAAGGTTAACAAACATTC
ATCTACCTCTGACATGGCAGCAAAAATAACCGAGTCAGCTGGACAACTTT
>M00285:128:000000000-BF978:1:2105:10677:5245_1:N:0:46
AATCAGCATGTTGGATGTTGCAGTGTTTTGGAAGTAAGAGCCCTGAGCTTTGTCTGTGAATTTGTTGTCTGAGGTTACTT
AAATCCTTGATTTAGGGCATGGAAAGCGCTATAGCTTGTGCCATACTGACAGATCAGCAAGTACCCTGCTGCTGTGGGCA
CTGCCCAGCCAATGG
>M00285:128:000000000-BF978:1:2105:10173:5247_1:N:0:46
GTTGCTGCACCACATGGCCAGTTGCTTCACCTCTTCTCTATAGTTTGTTTCATTGTTGTTCTTGACAAGATCCACCACTG
TCGTCAGCAAATTTAACAATGTGGTTGGAGCTGGATCTGGCCACGTAGCCATGGGTCAGCAAGGTGAACAGGAGCGGGCT
GAGCACACAGCCCTGAGGGGAGCCAGTGCTCAGTGTGGTGGTGCTCGAGGTGTTTTCTCCTATTTTGACTGACTGCAGCC
TGCAAGTGAGAAAGTCCAGTATCCAGTTGCAGAGAGGTGTGTTCAAGCCCAGTGCGCTC
>M00285:128:000000000-BF978:1:2105:24918:5248_1:N:0:46
CTTCCTTGCAAAAGGATTCTAGTTCTGAGAGATTCTTGGGCTGTCTTGTATGCACTGCTCTTTTGAGATCTATCCGCAGA
TTTTTGATAACGTTTAGGTGTGGGGACTGAGGGCCATGGCAAAACCTTCAGCTTGTGCCTCTTGAGGTAGTCCATTGTGG
ATTTTGAGGTGTGTTTGGGATTGTTACCCTGTTGTAGAAGCCATCCTCTTTTCATCTTCAGCTTTTTTTTTTACAGACGA
TGTGATGTTTG
>M00285:128:000000000-BF978:1:2105:8549:5249_1:N:0:46
ACCCGGACCGGATGAGGTGCACCCTCGGTTTCTGAAGGAGGTGGCTTTAGAGATTGTAGAGGCATTAGTGATTATTTTCC
AAGAGTCAATGGACTCTGGCACGGTTCCGGAGGACTGGAGAGTAACAAACGTAGTTCCACTGTATAAGAAAGGTGGGA
>M00285:128:000000000-BF978:1:2105:14491:5250_1:N:0:46
CTACATGAAAACAGTTGTAGTATATGTATTTCATGTTGTGAGTCGTTTGGTAACAGTTATTTTACTGTACCTCTTACCTC
TGAAAAGGAAATCTTGATATATCACCAGATTTCTTATTAGTCTAAAACAGTGTTTTATAAGCTAAAACCATACATTCCCC
AGTTTCTTCACAAAACCCATGAGTATCTACATGAAAACAGTTGTAGTATATGTATTTCATGTTGTGAGTCGTTTTGTAAC
AGTTATTTTACTGTACCTCTTACCCCTGAAAAGGTAATCTTGATATATCACCAGATTT
>M00285:128:000000000-BF978:1:2105:11052:5251_1:N:0:46
GCAATTCTTTACTATATCATTATTAACATTTTAGGCTTAAGAGATATAGTCGAATAACTGTTACCAAACGACTCAGCACC
ATGAAATACTTATGCTACAATTGTGTTACAATAGTTATTCTGTGGATTTAGTGTAGAAAGTTGTAAATCAATGGATTTTG
CTTTAAAAACGATTTTAGC
>M00285:128:000000000-BF978:1:2105:7907:5251_1:N:0:46
TGTCCAGTGTCTCCCCATAGCTGAAACACTCCATCTCAGGCAATGTCTTGGCGAATCTCTCCTGCAACCTGTTTAATGCA
ATCACAATCACAATTCAGCTCCTTAATTTACAGCCCATCCTTGTCCTTCTCCATAACAACCTTAAAACTGAGTTGTGGTC
ACTAACCCTGAAACACTCTCCCACTGACGCTCCCAATATTTTCCAGCATGGAAAACACTTATGGAGTGAGA
>M00285:128:000000000-BF978:1:2105:10712:5252_1:N:0:46
GATCTACACTCTTTCCCTACACGACGCTCTTCCGACCTCGACTACACGTTTTCCCTCCACGACGCGATACAAATAAAAAA
AGCACGCTTTCCCCACTCGGCGCACTTCCAATCTATGGTGTTAGTGAACCTGACCCTGCAAGAGCAACGCCAAATTAACA
ATTTCACGTTCAGCCAATAAGTACAGACATTCTCGGTCCAACTAAAATGCATGACTTTGATGGGATAACTCATACAATTA
CGCATGTACGACCGAACAGTAGAGGTGCAATAAAACTAACAAGTAAAGATCGTAGAGAT
>M00285:128:000000000-BF978:1:2105:11836:5252_1:N:0:46
GCCTCTGTGGAGAGAGAAACAGGATTGATGCTTCAGGTCAATGACTCTTTAACAACTTGAGGAAAAGTTAGAAATCAGAC
ATTTTTTTTAAATTGTGAAGGAGGGGGAGGTGTGGAAAAACAAAGGGAATGTCCTTGAACAGTGTAGACAGAAAGAGACT
GGCTTTTTAAATTTTAAATTTTTAAATTTTATTTACAGCGTGGTAACAGGCCCTTCCGGCCCAACGAGTCCGCACCGCCC
ACTTTAAGCCAAAATTAACCTACCCGTACGTCTTTTGGAATGTGGGAGGAAACAG
>M00285:128:000000000-BF978:1:2105:17162:5254_1:N:0:46
TCTGTTATATTAATTTCTAGTTTCCTCAGTGGCTTTATAGGTAAATGTACCAGGTTTCCATAATGTTTATCCAGAAGTTG
GGACTGGATTGGTTGTAATTCTAACTGTGTATTGAATTATTTGTTGGGCACAGAAGAAGAAAAAAGTGAACTTACACTTC
TATAGCACCTTTCACAGCCTTCTCAAAGCAGCTTGCTGGCAATGAACTATTTGACATGTGGTCATTTGGGACAAACA
>M00285:128:000000000-BF978:1:2105:27247:5255_1:N:0:46
AAAACCAAATAACAAAGTCTGTATTATTTTGACACTGGAAATAGCACACTTTTATAATTTCTCCAAACCTGAACTATTAA
AGAATCAGGTTCAGTATATGCAGTAAAGTTAAAAATTGGTAAAATGGATCACTGTTTTTTTAGTGCTACCACTATCCAAT
CTATGTTTCGATTTTAAGCGTACAGTTCACAGACAATGAAGAACAAAGAAAT
>M00285:128:000000000-BF978:1:2105:4356:5256_1:N:0:46
ATTTTTATGCCTTGCACTGTACTGCTGCCGCAAAACGCCAAATTTCACGTCATGTCGGTGATAATAAATCTGATCCGATT
CTACTCCGGACACTCATTCCTGCAGCTGCCAAGGACCCAACATCAGGAATTCCTTTCCTAAACTCCTCCTTTAAGACTCT
GTTCCCTTCACTGAACTTTGAACATTTGGCACAACGTTTTTTTAGCTGCCTCAAGCA
>M00285:128:000000000-BF978:1:2105:12924:5256_1:N:0:46
TTCTTGCTGAGCCTCACCAGCAAAACTATTTCTCTCTCTTCACTTAAGCTGTGGCTCAAAATTTATTTGATTACACTTCC
TAATATCTCCACGTGCATCCTTGTGCCACATTTTGTTTGATACTCCTGTGAAGTGCCTCGAGGTGGTTTAAAAAAACTGT
GGCAACATATAAATCGGAGTTGCTGTTGATGTTCAGGGAACTAATAATGTAAGGTATTTTTGTCCAATTCCTTCCTTTCC
CTTCTGAAGGTACTGCCTCTTGTTGGAAATTATTCCATGCACTTAGATACTATAGCTCAT
>M00285:128:000000000-BF978:1:2105:21795:5257_1:N:0:46
GGCCGGAATTGAACCCGGGTTGCTTGCACTGTAATAACATTATGCTAACCCCTACACTACCATGCCTACCAAAGTTAGAT
GCTGCATCAAAGGTTATTGCAGAAAATAAAAGCTTATGGTGTAGGAAGTAACAGTTGTGATTAGCAAAGTAGCTGGCAAA
TGGGAAACGGAGTGGCCATAAATGTTTACTTATTCTAAAGATGTAACAAGTGGCATGCCTTAGTGATCTGTATCGGGTCT
TCAACTTTTAATAATTTATATAAGCTATT
>M00285:128:000000000-BF978:1:2105:12582:5258_1:N:0:46
TATTAAGAAGAAAAATGTGGCTCATAACAGACTCCGTAAATACTAAAGTTCACTTTTCCGAGATTAGTTTTGCATGTAAT
TATGTAATTAAGTATACTTTTACTTTCAACAACACATGGGTGAATGTGAAAGTATATTTAATTGCATGCAAATATGATCT
CACTGTGCTTGTCTTCATTTTGTTCAACATTGTTTTAACTGAAGCAATTAGAGGTGGCATGGTATGTCAATAAGATCAGG
GTAGTAATTGGTCCCACAAGTGCATCCTCCGTTGAGGAGTGCACTACTAAAGGGACAGT
>M00285:128:000000000-BF978:1:2105:15650:5258_1:N:0:46
CAATGAGTCAGAGTACAGGAAGGAGAAAATAGAGAACTTAGTGGAATGGTGTCATGACAACAAGCTTTCCCTCAATATCA
ACAAAATGAAAGAGTTGGTTATTGACTTCAGGAAAGGGGGCGGTGTACATGCACCTGTCTATGTCAATGATGCTGAGGTT
GAGAGTGTGGAGAGCTTC
>M00285:128:000000000-BF978:1:2105:17630:5259_1:N:0:46
GAGGTAAGAGGAGATTTTTATTTGAAGGTTCCAAAAGAACCCTTTAGTTATCAAGCCGTACCACACATAAACAGATCCTT
CGGCTGGACTCTTCTATGCTGACCGAGATGCCCATCTACACTAATCCTGTTTCCCTGAATTTGACCAATATTACTATATT
CCATTCCTG
>M00285:128:000000000-BF978:1:2105:7211:5260_1:N:0:46
TAGATTAGATATTTATTTATTAGTCACATGTACATTGAAACACACAGTGATGTACGTTTTTTTGCGTTATTTGAGAATAT
GCTGGGGTCAGCCCACAAGTGTTGCCACTCTTCCGGCGCCAACATAGCATGCCCAGAGCTCCTAACCTGTATGGCTTTCG
AATGTGTGAGGAAACCGAAGTACCTGGAGGAAACCCATGCAGACATGGGGAGAACGTACAAACTCCTTACAATGGCAGGA
ATTGAACCAGTGTTGCTGGCGCTGTAATAGCGTTATGCTAACTGTTACACTACCATGCTG
>M00285:128:000000000-BF978:1:2105:17789:5261_1:N:0:46
CACACCCACCTGCCCCATCTGTGAAAGAGAATATAGCTACTGCAATGGTCTCATTAGCCATTCCAGAACTGTCTAAACCC
AAGTGGAAGCAAGTCATCCTTGATCCTGAGAGACTGCTTTTGACAAAGAACAGCAACAATCATCTTTGGCATCATCTGAC
TTTGGCCGTAAAATTCATATTCAACTTCAAAGACCCCTTTACAAATTTGATCCCAAAGAGACTGGACTTGCGCATGGCCT
GAGTTAATTCATTA
>M00285:128:000000000-BF978:1:2105:15518:5261_1:N:0:46
TCAGTTCTGTTAATTGGTGCCGGGTGGATTTTATTGAATTATCCATCAACTGCTTCAGATCCAGCTCACAACAGAGTCCA
CAACCGCTTCGCTCTACAACACGGATCTGTTCACAGTTGCTGACGTGTTGCGACCAGCCGATGGTTTGATTGCTGCTGGG
ATCCCAGACACCAGCACATTTGCAGACAAACATCCAG
>M00285:128:000000000-BF978:1:2105:17890:5262_1:N:0:46
ACACTGAATTGATCTAATAATAATAGTACTGCAGGAATTGATTCATCTGGATTGGAAATATAAAGTAATAAGTCATCTGC
GTAAAGAGATATCTTATGAGTCATCTGTCCACGAGTAATACCGCGTATATTTAAAGAGTCTCGGATTGCAATAGCCAAAG
GTTCTAAAGCAATATCGAATAATAAGGGGCTTAGCGGACAACCTTGCCTAGTACCTCGAAAGAGCCTATAAAAAGGAGAT
CTTTGATTATTAGTGAATACTGAAGCCATTGGTGTATAATAAATCATTTTAAT
>M00285:128:000000000-BF978:1:2105:10505:5264_1:N:0:46
GGAGGGAGAGATATGTAGACAGATTATGGAAAGTTACAGAAACTACAGGGCTATCATAGCAGAGGAATTTAACTTCCCCG
GTATTGATTGGAACTTCCTTAATACAAAAGGCTTAGGTGGGGCATGATCTCTTCATT
>M00285:128:000000000-BF978:1:2105:26495:5265_1:N:0:46
CCTTTAGAACTGGCTATTCTTGGCAGTTTAATTATAACATCAGCTTTCTGAAGGTCTGTCTCTTAAGTCCCTAACCCATC
AAGATTGCTAAATATGTGTAAGCAATGCTGGTGTATCCTTCCTCCAGTGTTTCCACCACTTGGAAAAAGCACCTCTGTAT
ATCCTCAAGTGACTTGTCTTGGATTCAAAAAATAGCTGAGAGGAGGACCTTGAAGATGCATCAAGTGTTGCAATGCAGTG
CCCTGTGCCTTCTGACCACCAAGAACCAGATGCTAACTGTGATTTGTATTTCTTTTTCC
>M00285:128:000000000-BF978:1:2105:9217:5265_1:N:0:46
TTCTGCCTTTATCCACAACATCTCTGAAGACTACCACTAGTCAGTGAACATACCTATAGTAAATGACACAACCTACAAAC
AAAGTCTTCATGATCTGACTGAATGATTCTTGATGGGTTGCCTGCCAGTTCAATAAGCTTTATTCCCATGTCCAATATGT
TCAATAGTAATAAGCAAATACGTTAACAGAAATAGCCTTAACCACAGTATTTTCACTGCTTAAACAATTACTCTGTGGTC
TTGTTTGTAGTAGAGGAATAGAATCTAATTCCAGGAAACTCCAGGACAGTCCTGGAAGGT
>M00285:128:000000000-BF978:1:2105:20331:5265_1:N:0:46
ACCTTTTCCTCTGGACCACAGGCACTGATTGCCTGTGAGAAGCAGCCTGACCCCAGTTTTCCCAGCTATTTCTCCGGGTA
CGCTCTTGAGATGTGTGTACAGGGTGACTCTAATAGTGTTGAATATGGAGAAATGGAAGATGGAGTTTAATCCAGACAGA
TGTGAGGTGATGCATTCTGATTGTATCAAAGAGACTATGAATTGTAGTGCTAGAGTTTTGAAGAGCAGAGGGATCTTTGT
GTACAAGTCTAAAGATCCTTGAAAGTGGCAGCACTGGTAGATA
>M00285:128:000000000-BF978:1:2105:16101:5266_1:N:0:46
TCTTTTGTCTGTATCAGAACTGGCCATATCTGCCCATCATCGTGGTGGTTTGGTTTTTCTGATTCTATTTGTATAGTCTA
GCCTGCTGGGCATGTCCAACAGCCCTGCCATTCACAACACATTACACAAAGTAGCTTGAAGTGCCCCCATTAACCCATTT
GAATTTACCCTGTCAGAGATACCTCCTTTGTTCCACTCATCCATCCCCCACCTTCTCTCCTGCTGAAAATTGTTTTTCAC
TTTCCAAGTTCTGATGAAGGGCCCTGGACCCGAAATATTTACTGTATTTTCCACAGATGT
>M00285:128:000000000-BF978:1:2105:22828:5267_1:N:0:46
TCTATTGTTATATCAGCGATTAACATTTCAAGGGTAATAGGTACACTTAAATAAATGTCACCAACCGACTCAGCAACATG
CAATACTAACACTACAACTGTTTTCATGTAGATACTCATGGGTTTTGTGAAGTAACTGGGGAATGAATGGTTTTAGCTTA
TAAAACGCTGTTTTAGCCTAATATGAACACTGGTGATATATCAAAATTACCTTTTCAGGGGTAAGAGGTACAGTTAAATA
ACTGTTTCCACACGACTCAGCAACATGGAATACATACACTACAACTGTTTTCATGTTGAT
>M00285:128:000000000-BF978:1:2105:16083:5267_1:N:0:46
CCTGGGTTTCAACTGGTAGCAATGAGGTCCTGGAAACAGATGAATGTCAGCTCTAAAATTCTGACTTCTGCATTTCATAT
TAGTGCATTACATTCCATACAGTTGATCCCCTCAGGAGAGGACAGTTCTTAGTTTCAATA
>M00285:128:000000000-BF978:1:2105:16356:5270_1:N:0:46
GAGCCTGAGAATTATTTTTCTTGAAGTGCAAATTCTGAAGGATGATTTAATGGGTGATTAAATAATCTTGGGGCTTGAGA
AGGTAATTCTGGAAGGCATTTTGATTTCGAGGAAGACAAAGATTAGAAGGTAGAGGCTGGTAAAAATAATTAATAAATCC
AACAGAGAATTTAGGAAAAATTTCCTTCCCAAGCA
>M00285:128:000000000-BF978:1:2105:22522:5271_1:N:0:46
TTTGGGAACTAAGGAAAGGCTCTTGTAGAAACAATCTCAAAATCAGCCAGTGTCTGTAGAGCACATCTGTTTTAACCAAA
TGGCAGATACCATGTTTCCATGGGAAACATCTTCATATTCCTTGTAGGAAGGAGGCATCAGATAGTCAGGATTTACTATG
AAAGTTGTCATAATTTACACCAATTTCTCATTAGGTCAGTCTCCATGCAAAGATTTGCATTTATTAATGCTGACAAGTCT
ATTTTAAAATGTCTTTAATACTTACACCAAAACGTAAATTACCTGCTTCTCCAACAGGTC
>M00285:128:000000000-BF978:1:2105:17457:5272_1:N:0:46
CTTAGACTTGGACGTATACTTAGTAAACTATGGGTCAAAGGGTACCGTAGGTAGATGGGAATGCCAAGCTGAGGATACAC
TCAATTTGAGCAGGTTCAAAGTGCAGAGTAGACTACTCCTACTAATTAAAGATGCTTTGTGAGTATTTACCTGAGAGTAT
GTCACAAAACAAAGTGTGTAGTGTATATTGAATAGGGACTGATTCTAATTTTATCCATACATCATATACCATCTCAAGTT
ATATGTTTGCCACCAGCAGGGCTTTCATTCCCATGTCATG
>M00285:128:000000000-BF978:1:2105:19826:5273_1:N:0:46
TGTACATTGTTGTCTCATTCATTAACTGGGTGACATTAACTCAATGGGGCCTCATTAGTGCAGTAGGCAGTGTGTCAGTC
TCATAATCTGAAGGTTGTGAGTTCAATCCTCACCCGGGGCAATAGTTTTATGGGAGACAATACTAGAGCTGTGAAGCACC
TCTCCGCTAATCTCCAACCCTTTGTCTGAGAGTATTGAATCCTGTTCAGTGTCTGTTGCACATTGATCATGAAATCTAAA
AATGGACTGCTGATGCTGAAAATCTGAAATAAAAA
>M00285:128:000000000-BF978:1:2105:11339:5273_1:N:0:46
GAGTCAACCTGCGCAGCCGCCTCGAGCGTCTTATGGACTCGGACCCCGAGATCCCTCTGATCCTCCACACTGCCAAGAGT
CCGACTGTAGCGACACGACAGCGTAGTGGTCGGCGCGACGCTGTCACGGCGCCAGCGATCGGGGTTCGACTCCCGTCGCT
GGCCGTAAGGAGTTTGTACGCTCTCCCCGTGTCTGCGTGGGTTTCCTCCAGGTGCTCCGGTTTCCTCCCACGTTCTGAAA
GACGTACGGGGAGGTTAAGATCGGACGGGCACACGCCTGAACTCCAGTAACCCCGCGAA
>M00285:128:000000000-BF978:1:2105:20678:5274_1:N:0:46
TTTTAATATATAGTAATAATGACTATAAGACCATAAGAGCAGAATTAGGCCATTTAGCCCATCAGTCTGCACCACCATTC
GATCACAGCTGATTTATTTTTCCCTCTCAACACCATTCATCTGCCTTCTCCCAGTATCCTTTGACACCCTTACTAATCAA
GAACCTATCAACCTCTGCTTTAAACATACCCGATGACTTGGTCTCCACAGCAGTCTGTGACAATGAATTCCACAGATTTA
GCACCCTCTGGCTAAAGAAATTCCTCATCTCTATTCTAAAAGGGATGTCCTTCTATTCTG
>M00285:128:000000000-BF978:1:2105:13900:5277_1:N:0:46
AGTAATTTCTTTGAAATACTTCAGAGAAGGGATTTTAAAGGAACAAGATTGAGCTTTTCTAAAAAGCAGAGAAAGTGGGT
GTGAGCAGAATGCACATCTTGCATAATTGCAGTTTGATGAGTTCCACTCTGGTAATCTTAAACAAGACAAGAATCAGATC
GGAAGAGCACACGTCTGATCCAGTCACTCCGCGAAATCTCGTATGCCGTCTTCTGCTTGAAAAAAAAAAAACCAACAACT
AGAAACATATAAACAAACGAACACGACAGCATAAACTCGGTAGAATGAACACGCAGCTC
>M00285:128:000000000-BF978:1:2105:23039:5280_1:N:0:46
CTGACAACTCCATTTTGAGTAAAGATTTGCTTTTAACCCTCACAATACAGATACTACGATTCTATGTATTAATTTCACTA
AGTATTCTATTCATCCAACTTACTTTAAGAATTTCTCATTGGTACCTATTAGGATGGGATATTGACATGGGCTTGATGTT
TAATTATATTTTCCCTTTAATTTTTCCATCACTTCTTCTTTCTGATGCTTGTATCTCCAGTAGAGCATCTGTAGTT
>M00285:128:000000000-BF978:1:2105:27008:5281_1:N:0:46
GCAAGTCCATAGCTCCCTCAAAGTGGCAACACAAGTAGATAGGGTGGTAAAGTAGGCAATACAACATGCTTGCTTTCATC
AGTTGGCACACTGAGTATAAAAGTTGGGAAGTTATGTTGTAGCTGTATAGAACTTTGTTTAGGTCACACTTGAAGTATTG
TATGAAGGGAGATCTGATAGTTTATAGGATTATGAGAGGCACGGTGAGAGTAGATAGAGTATTTTTTCGCAGGGTAGAAA
TGTCAAATATCGG
>M00285:128:000000000-BF978:1:2105:12167:5281_1:N:0:46
CACAGGTATTTGCATGGACAGTCAACATACAAGGAGTTTTCAGGGTGAGAAAGTCACAACTGAGTAAGCCCTGAAGTGTC
GTTTGAGTTTCGAGTGAAACATTCAGATTTCGTGATTCCTCTCTAATCTCTCTCTCGTTTTGTTTTCGGTGGATGGTGCT
TGTGAAGAAGCCTTTT
>M00285:128:000000000-BF978:1:2105:26415:5285_1:N:0:46
ATCAGCATTTCAATGCACAGGCATGGAGTAGCCAAGCTGACCTGAGAAGTGGATAACTCCAGCTATTTTCTATGAACCAT
TGGACAGAGGCGATCATTTTTTGGTCCAATAAGA
>M00285:128:000000000-BF978:1:2105:20613:5286_1:N:0:46
GAATTCCACAGGTTCACCTGGAGGAAGACATTTCTCCTCATCTCAGTTTTAAATGGCTTACCCCTGATTCTTAGACTGTG
ACCCTTGGTCATGGCCTGTCCCACCATCAGAATCACACTTCCTGCATCTAATCTGTCCAGTCTTGTGAGAATTTTGTAGG
TTTCTATAAGATAATTCTTCAAAAACTTCACTGAATATAGGCCTAATGGATCCAATCTCTCTTCATACATCAGTCCTGCC
TTCCCAGGAATCATTCTGGTGAACTTTTGCTGCAGTCCCTCCGTAGCAAGAACACCCTTC
>M00285:128:000000000-BF978:1:2105:4180:5288_1:N:0:46
GGCACTGCTGCCTCTTTAAAGCCATGATGAATTTAATGGAAACATTCTCCAATACCTCTTGGAAGGAGGGGTGATGGACG
TGACTGTGTGTTTTGTGGTCCCACCGTTTGCATTGTTAAAACCTCACCTCTTTGAGGTTTAGCTTGTTTCCAAATCTATG
CAGGAACTGAAGCTTTGCAATCTCCTTCTGAAAGGCTTC
>M00285:128:000000000-BF978:1:2105:9655:5289_1:N:0:46
CTTCATGGAAAAGTTCTTTCGGAGAAACACCTTGGACCACAAGCCCAGTGGTCAGCACAGAACGCCCTGTAGACAATGTG
AAACAGAGACACAATGGATCCTGTGGGGTGGTTAGCAGTTAGCGTAATGCTATTACAGTGCCAGAGACCCGGGTTCGATT
TCTGCTGCTGTCTGTAAGGAGTTTGTACATTCTCCCCGTGTGTCTGCGTGGGCTTCCTCCGGGTGCTCCGGTTTCCTCCC
ACATTCCAAAGACGTACGGGTTAGGAAGTTG
>M00285:128:000000000-BF978:1:2105:16389:5290_1:N:0:46
ACAAATTGGGTGGACTATATAACTGATTAGACATGACGTCCGTTGTTTTGTCTGACATTAGCTACATCTGAGCTGTAATG
GAAACGATGATGATGAACAACGTTACTCTGTGTAAGATGAAGACGCTGAAGGTGACATTTCTTCACCCAGAGAATAGAGA
ATTGTGAATCTTTGGAATTTTCCACCCAAGAGGGATGTAAGGGCTCAGACGCTGAATATATTCAAGACAGTGATCGATTG
ATTCTTGTACACCAAGGGAATCAGGGGGTTTAGGGTTGGTGCAGGAAAATGGCATTGAGG
>M00285:128:000000000-BF978:1:2105:24608:5291_1:N:0:46
TGTTTTAAATTATGAGGAATTATTTCATGACTAGAGCCGATATGATTTTAGGCTCTCATTTCATCATTTCAAAAAAATTG
CAGATGCTGGAAATCTGAAATGGAAAACAAAAAATGCTATAAGCAGTCAGCAGGTCAGGCAGATTCCGTGGAAAGAGAAA
TGGGATTAATATTTCTGATCTGGGAAAGAGAAAACAAGTTAGTTTCAGTTGTTGGAGAAGGACAGGTAGAACAAAGGAAA
TATCTCTTGATAGGGTGAGATGAAATGAGTTAAAGAAAGAGTGAGTTAAATCGTAGAATT
>M00285:128:000000000-BF978:1:2105:8876:5291_1:N:0:46
ATTTATTCAGTAGCAGGTTTTCTGCCAGAGAATACCTCCCAGCTCTCACTAATAAGGAGATGCATCACATCAAACCTGGA
ATAAAGCTGTCAGTCACTGTTTGAGTTGTGGATCATTGTTAAAAGTGTTCTGCATGACACAGTAGTTTGGAATATATAGG
TATAATACAGTGAACATTTGCGTACTGCACAGAGATATCATGGCTGATATATGTGCACTGCAATGACTCATGCTCATTCC
CTCTTGGTGACCACACAGGTTAACAGGTAATTACCATTCACCATTTGAGAAGAGTAGTGG
>M00285:128:000000000-BF978:1:2105:23168:5291_1:N:0:46
AGTTTTGCTAAAGCTTCAATTGTTGTTTCTCTCCTAACACCTTCATCCATATCTACGGTATGAGATTTAGACACTTTTTT
ACCATCCTTAACAAAAACTTCTTCGACAGTTACGGGAACTATTTGATCTTTAAAATAACCATTGTCAATTGCATTTGCTG
CTTTGACATGAGACTCATATGAAAATTTATCTGATGCTTCTCTTG
>M00285:128:000000000-BF978:1:2105:15048:5292_1:N:0:46
ACGTAGAGCAGTGGATGTGGTTTACATGGATTTCAGTGCGGCGTTTGATAATGTTCCTCATGAAAGGATTTAACAGAAAG
TCAGGAGGCATGGGATCCAGGGCAACATGGCT
>M00285:128:000000000-BF978:1:2105:21504:5292_1:N:0:46
AGGATGGGAAGGTCAATGTGGGAAAGCAGCTTGTGTGGAACATTAATAAACAGTTGAGTCAAATTTCCAATTTCTATGCA
GTAGACTATATAATACCTTTACATTTTAACAACTGGGTCATGGAACACTTGTTGGATTGGTACCTCGTCCTGATCTCAGC
AGGTTGAATTCAC
>M00285:128:000000000-BF978:1:2105:19512:5292_1:N:0:46
TGGGTCGAACACCATCTGCCACTTTAATCACAGCTGCGCATTCTATTAATGGCCTGTTGTAAGCTACAACAACGTTCTAC
ACATTCTACTACACCAACCTTTGTATCATCAGCAAACTTACAAACCACCCATACACAACATCATCCAAATCATTTATGAA
AATCACAAAGAGCACGGGTCCCAGAAAAAAAAAATCCCTGCAGAGGACCACAGGTCACCAACCTGCAGACAAAATACACT
CCATCTA
>M00285:128:000000000-BF978:1:2105:17598:5294_1:N:0:46
GAAGTTTATAAAATTACGAGAGGCAGAGATAAGAGCAGACAGTCAGAATCTCTTTCCCAGGGTAGAAAGGTCAAATACTA
GAAGATGTGCATTTAACATGAGAGGGGGAAAGTTTAAAGAGATGCACAGAGCAAGATTTTTCCCCACACGGAGACCGGTA
GGTGCCTGGAATAGGCTGCCAAGGG
>M00285:128:000000000-BF978:1:2105:8663:5295_1:N:0:46
TTCCAGATTAGAAAATCCAGTCCATACAGTATAGCATGGACTGTCACCTGAAACTCCCTCAAGTTCTCCTTTTTTCCTTG
CAACCTAAAGCACACTTTTTAACACTATATTTGCTTCTATATAGTGTCTTGCAATTGTCTATGCTAAATTTCATCTGTTT
TCATCTATCACTATTTGTTTGAATTTCATTTACTGCTTCATTTGACATGACTACCTTTATTTGGCTATATTGATAAGGAT
AGGCAGCAACACCTCAGCTACGATTACCCTCAACACTGGTGCATCACAAGGCTGCATCCT
>M00285:128:000000000-BF978:1:2105:16455:5297_1:N:0:46
ACAAACAAGATTATTTTTGTCATAAATCACTTTTTGGCATACTATTTAAAATACCTCCCAAATAATTTAATTATTTGTTA
AGGAAAATTCTCAGTTTATACATATTTGTGGTTTCCTGTACTGCTGAGAAAATGATTGCCTTGCTTTTCTGCATAGCTTC
TGATGGTTAAAAACAGAAGTACTTCAAAGGTATCAAGAACTAAATTTTATTATGCCTTTACTTGC
>M00285:128:000000000-BF978:1:2105:7724:5298_1:N:0:46
TGCCCAAGTCGTACGAGCCACCTACTCTTACCTGCGTTGTCCCCCCACATCTGCTATGCTCACACGTTCTACCCTGTCTG
AAGCCCCCTGAGATTTCTTCAGGAGTTCAGGAGGCTGAAGAAACACGGGGTCTTTGCTGCTCTTTCTACTTCAAAGTCCA
>M00285:128:000000000-BF978:1:2105:7468:5299_1:N:0:46
AGAAAATCTTCCACCAGCCTTGAGCCTATATTGTGTCCCCTTTAAAGAAAACAAAGAGAAAAGCTGTGAGAAATTGTTAG
CATGGGGAAAAGGCAAAATGTAGAACTCGCTGCCACAGGAAGTGGTTGAAATGAATTGCTTAGGTACAAGAGGAAACTGG
ATAAATACATGAGAGAAAATGGAATAGAAAAAAAAG
>M00285:128:000000000-BF978:1:2105:9303:5299_1:N:0:46
AATTCCTTTGGTATGATACTGTTCAGGGTTTACCTTATATCCCCTACAAGTGAATAACAACTCCCTATAAGGCAAGGTTG
CTGATATGTCATTTACTGGAAACCATCACATGATTTCCAGTAAATCCCCTCAGCCAGGCCTACCTCTGTCACCAGAGCCT
AAAAGGCGGAACTTGAGTCAGCCATTTTGTTAACATATCTGAATGTCTGTTAACATATTCAGCCATTTTATATTTACTGC
AACAGGGAAATCACTAGTTCTGCTTCATCTTACCAAA
>M00285:128:000000000-BF978:1:2105:12606:5303_1:N:0:46
TTGCCCGTTCGTCGATCATGAAATCAATCACGTGCTTCTACAATTCCGCACCGGGAAGAAAACGAAGATTATGTTCTCCA
AGTCCAAACCCAGAAACATGAATTCACCTTAAACGATGATTATGTTCTCCAAATCCGAACCCGGAAACATGAATGCAACT
TAAACTTTTCATTGGCTGCAGTAATGAAATTAGTCCCGTCGCTCCCTGTGTCGGCAGGATGGCCGAGAGGTCTAGGACAC
TGCGTTTAGGTCGCTGTCTCCACTGGGGGCGTGGGTTCGAATCCCACTCCTGACAGTTCC
>M00285:128:000000000-BF978:1:2105:26986:5303_1:N:0:46
GCTCCGAATCTGCTCCAAATTGGCATCACTACTTCAAGAAGTGATTAGATTTGTCGATGTAAAGGTTTCCACCACAGCAT
GAGGTGATGCCAAATTATTTGCATGGGTCACATGACTTTACACTTAATGCATGTTCTCAGCACATAATTGTG
>M00285:128:000000000-BF978:1:2105:8425:5306_1:N:0:46
TGGTTACACTCACGTTATTGCTCTTTCTATTCCTGATTCAGCTCTAATTCACCTAACTTCCTTTTCCATAATTCTTCTGT
TTCATTTTGAAAAGTTTTGGGAAACCAGTTTTGAAAAAAAACGTAAGCAAACTTAGTGGATCATTTAAAAAGTGCTGATG
TAACCATGATAATCCTAGCTTTGCTATTTTGTCTCAATATGAATTTCTCAGTTTCATGCCACTCTCACAGTTCTGTCAAA
TAGCAAGTTCCATATAAAACAGCTGATTTTATTGCATCTGTGTAGCTTAATATAGTGTAT
>M00285:128:000000000-BF978:1:2105:17400:5306_1:N:0:46
ACACATTAAGAAACCCCAAGCCTGATGAAACAAACAGTAACACCATGCACCAGGATGGTCATTAACCCAAAATGTTAACT
GCTTCTCTCTCCATAGATCGACCAGTATTCCCAGGTTTTTTTTGTTAAAATTCACATTTCCAGTACTTGCAGTGTTTTGA
TTTTAAATTTCTGAACTTCATAGCTAAGATAATTCTTATACTGCTCAAATTTCAGACAAAATTTTTGCCACTGTACACAA
GGTGCCTTTAAAGGGCAGGATTGACAGGGGCAGAAATTGTTTTTTTGT
>M00285:128:000000000-BF978:1:2105:14045:5308_1:N:0:46
CTTCACCTCTTCACATCAGATAAAATCTACTTTTATGATTCTGTTCACGAATGATAAACCTGCAGAGAGGCCATTTGATT
CACTCCTTAATCCAAACCCGGGGCATCCCTGAAGCACCAGCTTTGGTGGCAAGTGGAAAACCAGGACTCAACTAACAGAC
TCACAACAGCCAGCCTGTGCTTCCGTACGGGACTGCTGGTGGACTTAACACAGCCAGTTTGTGCT
>M00285:128:000000000-BF978:1:2105:26152:5309_1:N:0:46
AGCCAAATGGACTTTTTTTTTATATATCTGCGATTAACTATTCAGGTTGAAGATTTATACTCAAATAGCTGTTACCAATC
GGCTCGGCACTAGGAAATACTTGCATTGCAATTGATTTTATCAAGTTCCAACATAGGCTTAGTAGAGAATGTGGGAAATC
GATGTAATTTGCTTTAAACGCTCTTTCTGCCAAATGGACATTCGTTAGTTATATCTGCAATTAACTTTTCAGATTGAAGA
GGTACAGTTAAATAAGTGTAACC
>M00285:128:000000000-BF978:1:2105:27140:5310_1:N:0:46
TATTGAGTCCTTATGATGTAACTTAGGCAGAAGCAGCTTAACCAGCTTAAACATCTATACATTATATTAGAACAAAATTG
ACACCACAGTTTACAATTACATAGGCCCCTGGTGCAACCACACCTGA
>M00285:128:000000000-BF978:1:2105:15068:5314_1:N:0:46
TTCCTAATCCCAGACTTCCCACCTGGAATGAAATGGCTTCCCGGCATCTACCCTATCAATCCCTCTTAGAATCAATGAGG
TCACTTCTCAATGAGTTTAGGCCAGTCCTACTTAAACTCTCTTCACAAGACAGCTGCCTCATCCCACAAATCAATCTGCT
GAATCAATGCTGCACTGACTTGCAAACGACCATATCCTCGTTTTGAGTAAGGTGCCAAACTGGCACATACTACACAAGTA
ATGTCTCACCAAAGTCTTGTATAATTTCATTCCCTGTACATTCTATTAGAACTCTACTTT
>M00285:128:000000000-BF978:1:2105:18058:5315_1:N:0:46
ATAGGAAATCAGTTGTTATATCAACGATTAACTTTTCAGGGTTAAGAGGTACAGTTAAATAACTGTTGCCAAAGGACTCA
GCACCATGAAATACACACACTACAATTGGTTTCCAATAGTTACATAATGGGTGTTGTGTGGAAAGTTTCAAATCATTGGA
TTTAGCTTACAAATCGCTGTTTAAACCAAATCGGAAATTTGTTGCTATATCAGCGA
>M00285:128:000000000-BF978:1:2105:24361:5321_1:N:0:46
TGACTACTTACCAGCTGGAGTAGAGAATTCGAGCAATGCCTCACCCTCTGATTGAAGAAATTTCTCCTCATTTCAGTTCC
ACATGGCCTTATTTTTAGACTGAATGTCTCACCCACTTGCCTGCTCTCTATTTATATCCTCTTGAAGCCTTTACTCTACT
CACACTCTCAATTAGTTTCATGTCAATAAAACACCTGGAAATGTCTATGTAATCACCTCAACCGAATCATTAATATAGAT
TGTGGATAGTTGCTGTTCAAGCATTGATCCCTGCAGTACCCCACAAATCACAGCCTG
>M00285:128:000000000-BF978:1:2105:9855:5322_1:N:0:46
TGCGATGAGGGGTTTTCGACCTGAAGCATTAACAGTTTTTCTCTTTACAGATGCTGCCTGACCTGCTGAGTTTTCCCCAG
CATTTTTCTGGGTTTATTAAAGTTTCCAACACCTGTGAAACTTTAAAAGAAAATCCCATACATTTTGATGTTTCTGGTAC
CTCAAAATCTATCCCGCCCGTAAATGCTCTCACAGATGGAGCCTCCATAACGCCATCTTTGTTACAGGATTACAAAGATT
CACCACTCTCGGGTGAAGAAATTTCTCCTCGGTTCAGTCCTGAACAGCCGACCCCTGAAT
>M00285:128:000000000-BF978:1:2105:10630:5322_1:N:0:46
AACGCTGTTTTAGCCTAATATGAAATCTGGTGATATATCAAAATTACATTTTCAGGGGTAAGAGGTACAGTTAAATAACT
GTTACCAAACGACTCAGCAACATGCAATGCATACACTACAATTGTTTTCATGTTGATTCTCCATGAGGATGTGTGCAAAT
GAATGGATAAAACTTAAAAAACGCTGTTTTAGCCAAATAGGAAATCTATTGCTATATCAGCGATTAACATTTCAAGGGTA
ATATGTACACTTAAATAAATGTTACCAACCGACTTAGCAACATG
>M00285:128:000000000-BF978:1:2105:14342:5322_1:N:0:46
CCTTACTGAAGTCAAGGACTGCTGCACACAAATCTGGTGATCCTGACCCGTACAATGAAGCAAGATATGACCTTCAGAAA
GCTATCAGGAACGTCAAGAGACAATACCGACTCAAAATAGAGTCCCAGGCCAGCCGTCAGTTATGGCAGGACTTATGTGC
TATAACGGGATTACAACACGAAGACAGGCTGCATAGTTAACAACAGC
>M00285:128:000000000-BF978:1:2105:24747:5324_1:N:0:46
CACCAAGACAGCAAGAGGTAAAGACAGAGTCCACGGAGGGGAGGCTAGTTTCCGTAACATGCTGGGCTGTGCCCACAACT
CTCTGCAGTTGCTTGCGGTCCTGGGCAGAGCAGTTGCCATACTAAGCCGTGATGCATCCAGATAAGATGCTTTCTATAGT
GCGTCAATAAAAATTGCCGTGTGTCAAAGGGGACATGCCAAATTTCTTTAGCTTCCTGAGGAAGAAGAGGTGTTGTCGAG
CATTCTTGACTCTGGCATCTACATGGTTTGACCAGGACAGGCTGTTGGTGATGTTCACTC
>M00285:128:000000000-BF978:1:2105:17542:5325_1:N:0:46
CCATCTCATTGTATAAGGGAACTGTTCAATAGTCTTATCACAGTGGGGTAGAAGCTGTCCTTAAGTCTGGTGGTACGTGC
CCTCAGGCACCTGTAAGATTATCTATTGACATCTTTTACAAGCCCATTGGCTCCCACAGTTACTGTGCCTATACCTC
>M00285:128:000000000-BF978:1:2105:11923:5328_1:N:0:46
GCTGATGTGATGAAATGATCTGTAAGGATGGCATGCAAAACAAAGTTTTTCACTGTACCTCGGTACATGTGACAATAATA
AACCAATTTACCTCTGTTTGGGATTTTGAGTTGAAGGATATAGTGGAGCTGTTGCATGGCCTGGA
>M00285:128:000000000-BF978:1:2105:10168:5330_1:N:0:46
CTAGCTGCCTGCAGTTGCTAACCAGCTGCGTTTGAGGGAGAAGAATCCCCGGTGATGGATTTAAAAATCAGCCCATGAAA
GAGAATGTGTGCACATTGGGGAAGCCTGAAATGTAAGGCAAACTTCTGTATACTTTCTTACAAGTGCAT
>M00285:128:000000000-BF978:1:2105:13935:5330_1:N:0:46
ATCCCAGAATATTTAAAAACTGTATTAGCCTGTTATGACTGATCACTGGAGGTGCTGGGTTCTGTACTTGATCATGTTCT
GTACTTCTGAACATGACATGCAGCATAGTTAATAATGATTCACTGACCCATCAAACAGTTGTGCATTTACCAGCTTCAAT
TCTTGTAAAACTGATGTTTTCCAATTTATATTAGGTTGATTAATTCATCTATTAAAATATTTTTGTTATATTCCCACATT
TGCTTCTAGCATTTCGTTAGAGCCAACTACCTTCCTTCCTTCCTTCCTTATGCACACCTG
>M00285:128:000000000-BF978:1:2105:17439:5330_1:N:0:46
CATCATCTTTACAGTAGTTCTGTTGAGCAGTCGCTATCATTAGATGAATGGATCTATAAAGATGTTTTTATTTCCCATAT
TTAAAATTGCAATGAAATATTTACTCCAGGGTTAGAATCTGTATGTCAAACATAAACCTGTATTCTCCTTGCATTTCCTC
TGCCTTTTCTAGTGCATTACTGTTAAAGAGGTTAC
>M00285:128:000000000-BF978:1:2105:11795:5330_1:N:0:46
CCCTGGAGTTTGTCCTACCAAAGTGCACCACCTCACACTTCTCCGGATTAAACTCCATCTGCCACCTGTCCGCCCAGCTC
TGCATCCTATCAATATCCCTCTGTAAGCTCCGACAGTCCTCCACACTATCCACCACACCGCTGATCTTTGTGTCATCTGC
AAAGTTACCAACCCATCCTTCCACTCCTTCATCTAAGTCATCTATAAATATAACAGAGAGTAGAGGTCCCAGAACCAATC
CCTGCGGGACACCACTAGTCACAGCCCTTTACTTTATATACATGGTTAAATTCTATTAC
>M00285:128:000000000-BF978:1:2105:20266:5331_1:N:0:46
CACCTTCGTCAAAAAGCTCAATCAAGTTAGTACGGCACGACTTGCCCTGCACAAAGCCATGCTGACTGTCCCTAATTAGG
CTATGGTTTTCCAAATGTTCATAAATCCTATCCCTAAGAATGCTCTCCAGTAAATTCCCAACCACTGACGTGAGACTCGC
CAGTCTATAGTTACCAGGATTATCCCTGTTTCCCTTCTTAAATAATGGAACAGCATTAGCTACTCTCCAGTTCTCCAGGA
CCTCGCCTGTTGCTAGATATCAGTCAAGGCCCCAGCAATTTCAGGAATTGCCCAGGAACT
>M00285:128:000000000-BF978:1:2105:12679:5331_1:N:0:46
TTAGAAATATGTTGACAGAAAGTCTGGTAACATCTACATCACTACTAGTCTTCTCCCACCACCCTCCTGAGTCCCAGGCT
AAGGCAGACAACCTGTACCTCCCCAGGATTTCACTCAGTCATTTCTTAGCAGTTGTGCCAAAATTCTTGGTATTAGCTGG
ATGGCTGGCAGTGAAGACCATCCACCAGCTCAAAGGCTAATAGTGAAGACCATCAACTTAGCTCAAAGACTGGG
>M00285:128:000000000-BF978:1:2105:9626:5331_1:N:0:46
GATCTACACTCTTTCCCTACACGACGCTCTTCCGATCTCAACTACTCTCCTTCCCTACACGACTCCCTTCCAAACCTAAA
CTCCCTCCTTCCCTCACCCACTCCCAACCCAAACTGGACAAACGCCCTGCATAAACCCAGAGCTAGCGAGGTTTCAATGA
TTGCCTTCACCGACGCACAGACAAGGCGTTCAAGAGCGAGGATGCAACGATAGAGGAGGCAACGGTCACGGGCAGGCTAC
CACCGGAGTGACAGTCACACTAAGATTCGCGCAGGCAGTATGGAGAAATGAAGTTTTGA
>M00285:128:000000000-BF978:1:2105:23251:5332_1:N:0:46
CCCGTACGTCTTTCCTGATGTGGGAGGAAACCGGAGCACCCGGAGGAAACCCACGCAGACACGGGAGAACGTACAAACTC
CTTACAGTCAGCGACGGGGATCGAACCCCGATCGCTGGCGCTGTAACAGCGTCGCGCTAACCGCTATGCTATCGTGCCGC
CCTCTATCTTATCTTATATAAAACTGAGGTGGAGAAAAATGCAAGTGAGTTTTTGGTAGGAGAGAAGGAGGGTGGAAGTG
TAGAATAAAGGGAATTTCTCTGAGACAGTGAATCTAATAGGCTTAAAGAGGTCACTTACC
>M00285:128:000000000-BF978:1:2105:25268:5335_1:N:0:46
CTCATAGAATGCTTATGGAATTGCGTCGCCCGTAGAACACCAGAGGGTGGTGGTAGTTGGAACGGCTTCTGCCTGGAGGT
CGGTGACCGGTGATGTTCCGCAGGGATCTTTTCTGCGACCCCTGATCTTTGGGACTATTTAAAATGACTTTGATGAGTCG
ATAGGTTTGTTAGATGCGTATGGACTGTTGGCCTTCATAGGTTGGGGTATGGATTACAAGAGCGGCGAGGTGATGCTGCA
GCTCCATAGAACTCTGATCAGAATACACTTGGAGTATTGCATTCAGTTCTGTTCGCCAC
>M00285:128:000000000-BF978:1:2105:24698:5336_1:N:0:46
TTTGTGCAAAGCACAGATTTTCTAGGTCTTAGAATTATTTAAACAAGGATAGATAAGGGATGGGTATAATGTATACCCCA
TAAAAATTAGTAAAGAAATGAATGCTGCAGCAACAACATGCCTAGGCGGAAACATCAGAGCACTTTAGATGGGTGGTATG
CAAACAAAGGATATGAATAGTGGGATTGAAGTGAAGGCACAGTGGAGGGAAAAAAAGCTTCAAGTAAAGATTTTAAAAC
>M00285:128:000000000-BF978:1:2105:22639:5339_1:N:0:46
CAAGCTACGTAGTGCTCTCCTCGCCTTTCCTGGAATCTGTGCTGGCTTGTTTGCCGATTGCTGACTCTGTTCAAACAGGA
GACTGCTTCAGTAATCTCTTTTGAGTAGCACTAAGAATGCAAGCAGACAGAACTGACTTGTTCGTCAGGCTGTGCCTGAA
GTCCTAGGGGCTGTAATGAGGTAGGCAATGTTCATTCCTCAGTCACTCGGCTCTCCTCCCCAGTCGATGAACATACAGAT
ACTTTTGAGGAAAAAGTCATAGTCAGAGAACCT
>M00285:128:000000000-BF978:1:2105:23149:5341_1:N:0:46
ATCTTGATAAACTGGTGAATAATGGAGTCATGGACTGTGTGAACAGGCACATTGGGATAATTCATTGCTATCCTGAAATT
TTTAAGTGACACGAGGAGGAAATTCTCATGCTCAAAGTTGGGGTAGAATTCAAATCCAATGCTTTCTCCATTGAAGGAAA
AGTTTGTGCCTTGCCAATTAGTGTTTCCATCTAATCTGCCTTTTGTTCATTACCTGTTGAATTATTGTTTCTTTC
>M00285:128:000000000-BF978:1:2105:18067:5341_1:N:0:46
ACCTGTCCTCCGAGCTTGGCTTGAACACATCCAAGTTGGGTTAAAATTAGTCACGGATCAGTGAATAATACAACCTAAAG
CTCTTTTAAAATGTTATTACAATTGAAGAAATGCCGTTTTATAACAATATAAATACAAACACCACAAATAATGTGTTACC
TGCAATGACAGAAATGTAAAATAGTACAAACTGTTGTATATAAATCGGTTCTCTATATTCCATACCTTACCTTTAATCTT
GAACCGTATCTGTGACATTCACTCACATGTACTCT
>M00285:128:000000000-BF978:1:2105:18285:5343_1:N:0:46
GCAGACATTGTAGGCCGAAGGGCCTGTTCCTGTGCTGTATTCTTCTATGCATCTATGAAACCGGAGCACCCAGAGGAAAC
CCATGCAGACATGGGGAGAACATACAAACTCCTTACACATAGCGGCCGGAATTGAACCCAGGTCACTGATGATATAATAG
TGTTGCACTAACTGCGGCCGCAGTTAGTGCAACACTATTATATCATCAGT
>M00285:128:000000000-BF978:1:2105:26534:5343_1:N:0:46
TACAGAAGTTGTATGTTAGTGTATAATGGATTGTACTGCCTTGCATCATATAATCTGTAACTTCATTTAAAATGTGATGA
TATTATTTGTCAAGTTTGTTATTCTATTTATGGCATTTACTCATTTTTAATAAACTTTTAAGTGTTCTGAGTTGAGCTAC
TCTGACTAGTGAGAGCCAACTCGGCTTGAAGGGCTGAGAG
>M00285:128:000000000-BF978:1:2105:25217:5344_1:N:0:46
NNNNNNNNNNNNNNNNNNNNNNNNNNNNNNNNNNN
>M00285:128:000000000-BF978:1:2105:24833:5345_1:N:0:46
GGTACTGGGAGGTGACTCCGCAGCAGGGAGTAATAGTTTTGAACTTCTCAAAGATCTTTATTTTTAAAAAAATTAGCATC
AATGCTTGCTGCATCTCAGAACATCGAAGTGTATTACAGCCAATGAATTGTCGCAAAGTCTACTCTTATAACACGGTGAA
CACTACCAACAAATTCTGCACAGCAAAATCACACAAACAGCATTGTGCAACTGAGCATGTAATCAGTTTTTAGTGACATT
GATAGAGAAATAAATATATGTTTGGCCAACTGTAACCAAACTACGGTTTGGGTATTTGGT
>M00285:128:000000000-BF978:1:2105:18981:5346_1:N:0:46
TGACCTAGAAATTCACTGATGTAACTGATGTTTAAATTATTGAAATCCCAGCACAACCCTGGAGCTTTCCATTAGCATGA
AACCTAAGAGTTGCATAGCTACCATGCCTGCAAGAGCAGGTCAGATTCTGGATATGTTGCGCTGCATCACACCTTTCCTA
ATTTCCGAAAGTC
>M00285:128:000000000-BF978:1:2105:4772:5346_1:N:0:46
CATGTGAGGAAGAGTAAGTTGCAACAGTGGAATGAAATAATTTGACAGCGAATGGAAATGATGAGGTTACTCAGCTGTGA
GCCAGCAAGGACCCACTGAGCTGAATGGCCTCCTTCTGTGTTGTTAAAAATAAGAATGACAAAAACAGCAAGTGCATGGG
AACGCCACCACCTCCAAATTCCCCATATATTATGGCAATGTCCTGAACTGGAGATATATCATCACCTTTCATCAACATTG
GATTGAAATCTTGGAACACCTTAACAAAGAGCATTAAGACATAACTTCACTAAATAAACC
>M00285:128:000000000-BF978:1:2105:14524:5349_1:N:0:46
CAGGTCCTGAGCCGTCCCCTCAGCAGAGCACAGCACAGCCCAGCACACCAGCACGGAGGGAGTTACAGGTCCTGAGCCGC
CCCCTCAGCAGAGCACAGCACAGCCCAGCACACCAGCACAGAGGGAGTTACAGGTCCTGAGCCGTCCCCTCAGCAGAGCA
CAGCACAGACCAGC
>M00285:128:000000000-BF978:1:2105:8194:5349_1:N:0:46
CCATCACAGCCAGATTTACAGCCTGGGTACTGAAAATCTAGCATCAGTGATGATAACTCTGCTATATTCTTTAGGGAGGG
AAATTTTAAACTATTTAATTATGGGGGCCAAGAGGATGTAGTTTTTATAGATCTCACCAAGACTCTATCAGCCATAACCT
CATTATTAAAGCATTGGGCCATACAGGGGTTGATAACCATTTGATTAACCTCATTTCTGACCTATATTGTAACTCATCGA
CTCTTATTGAGAACAGCAAGGCCAGAACTGGACCCATCCTTATTCTTAGAGGGGTGAAGC
>M00285:128:000000000-BF978:1:2105:14642:5349_1:N:0:46
TCCCCCCCCCACACCCTCACCAACACCCACCGTCACCCTGAGATCACCTCCAGCTGCAGGTGCAGGCACTGGGGGTAGGG
GGGGGAACGGTCAGTGGGGGCACCCCCAGTGTGTCTCCCCCCCCGCCCCCCCCCCCCCCCCCCCCCCCCCCGCCCCCAAC
ACCACCAGCTGCTTCAGCAGGGACAGAGCGGACCCCCCCCCCGCCATGCCCCAGAGGGTAGCGAGTGGGGGGAGGAAGGG
GGCAAAAAGAAAAAAAACAGACCGGAAGAACAAAGGCACGCAACATACTCACGCGCAC
>M00285:128:000000000-BF978:1:2105:12373:5351_1:N:0:46
AAATTTACTCTGAGTGACTGAGAACGAATGGATACGATAAATCTACCTGTGTGTGATGGCATTGAAACATTCACATGAAT
GTGTAAGGACCTGGTGATACCTTCAGAATGCAAGATGAACTGGTTGAGAAAACTATTCACAATAATGTGAGAATAAGAGG
AAGAATGTTTAAAGACTGATTGTGCTTTAAAAATATGAAAAATAGTTAAAGAAAAAGCTGTAATTGTGATCAATGATTTC
TGGATTCTGAATGTACTGTATGCCTGGAAACATTATCCTGATTCCTAATTAACTATCTT
>M00285:128:000000000-BF978:1:2105:10065:5351_1:N:0:46
ATGGTCATCTTGGTTGGCAGGGACTGGTTGGACCTGTTTCCATGCTGTATAACTCGATGAACTCCATATGGATGTTTAAT
CACACTTGTATCGCACTCACAGCACAGTTATGGCAGTAAATGAAAATTGAAACATCAGCAAATGCTGAGAAGCTGAGATA
AAAAACAGAAAATGGTGGAAGCGCTCAGCATGTCAGGCAGCATCTGTGGAGAGAGAAACAGAATTAATGTTTCAGGTAAA
GATCCTTCAGCAGAACTGGGAAAGAGAGAAAACAAGTTAGTTTTCAACAGCAGAGAAGGT
>M00285:128:000000000-BF978:1:2105:11646:5353_1:N:0:46
AAAGAATGTGGAAGCTGCAAAACGCAGAGGAGTACAAGCCCAGCAGGTCAGGTAGGGGCTAAATTCACAGGAGGACGACC
GATACAGACTGAGGAAATCAAGAATTCAATACTGAGTCGGAAAGGCTGCCTTGTGAGCAACGTGGACTCTACAACTTAAG
GTAACTTGATTTCTCA
>M00285:128:000000000-BF978:1:2105:19973:5355_1:N:0:46
TTGCTGGTCATCAGAAGAACAGGCCCACTAACGTTCGGCCTTCCCATTTCACATCAGTGGCCATGGAAGGTATGGAGGGA
ATGAATTGACCTTGCCAGTTGTCAAAGGTTAGACAATAAAGTCATTGACTTCAGTTGTTGTTTCTTAACCATTGCAGGCA
AAACTTAAATATTGACCAACAAAAACAGGTTAATTTATTAAATAAATAATGGATTAGAAAGGAAGGTCCACTTCAATAAT
TTAAAATCAACTGTTGACCAAATATAAATTTACTGTTGAGATCAGTGTTCAAGGAAATAT
>M00285:128:000000000-BF978:1:2105:14911:5355_1:N:0:46
GAAAAGGCAGATCTGACAGATGGAGTTGCTTTGAGGAAGGAGAAGCAGTGTACTGGCAGTAATAGTAAAAAGGTGGATAA
GCTAAACAGGCAAGGCAAGGGAAACCAACTTGGCTTAAAGGAGGAGGTATGCAGGATCAAGCCGACGTGTAGTGAAGATG
GAGAGGAGTTGCATCGAGCAGGTGATGAGGCTTTGGGGAGGGAGCGGCAGGATGAAGGCTATAAAAGGGTTAAAGTGGAT
GGACTAAAGTGTGTTTACTTTAATGCGAGAAGTGTTAGGAATAAGGGTGATGAATTGAGT
>M00285:128:000000000-BF978:1:2105:23166:5355_1:N:0:46
GCGGGCCAAGGGGACTGATTCGCTACTGCATTCCTCCAAAGCAAATAATTTAGGAAAGCAGACAGAAACACAGACATTTT
GTGAAAGATTGCCAATGTGGTGATGCGGACTATCGCTACGGTAAGTCAACAGTCGACGCGATCTCAGTGGATCTCCGCTC
TGCACTGGATCCCTGAAACACGTACGTCAGGCTCTTTGTGATTGACTACGACTTTACCTTCAACATCATCATCCCCTCAA
AACTACCGTCAGGTTACCAGACTTGGG
>M00285:128:000000000-BF978:1:2105:4462:5356_1:N:0:46
CAAAATCTGCTTCATATCATATTCAACTGAGGAAAAAAATTATTGAACTGTGATACTTATTTTTGAAAAGCATTTAGAAA
ACTTTCCTTCTTTGTCTACCAGTCATCAACTCAGTGACAGAAATCACAAAAAACATCCTATTTGCGATGACATAGTTGCA
ATCAAAATGATGTTTCCTCCTCCAGTCTAAATAACCCTTCCTGGCCTAGACTCAGACAGCTGAGTAGTTGCAAATGAGCA
GCTTTGGATTGAATCCAATATCAACTTGTGCAAGTGAAAGACTCTCACAGCTTTATGTA
>M00285:128:000000000-BF978:1:2105:7730:5356_1:N:0:46
GATCTACACTCTTTCCCTACACGACGCCCTTCCGACCTCGAATACACGCTTTCCCTCCTCTGCTCGAATCCAAACAAGAT
CGGAAGAGCGTCGTGTAGGGCAAGAGTGTAAAAGCTACAAAAAAGCAAGCAGAAAACGCTAAAGATGTAAGCGAATCTAT
TAAAAATAAGGACTAACCAAGAGATATACAAGGAACTGATAAGATAGGAGCACATAGTGAAACGGACCGTTGGTCTGACA
ATATCGAGAGGGACACATTGGACAATATAGTACATATATCAGAAAATGACGATACAATC
>M00285:128:000000000-BF978:1:2105:5459:5356_1:N:0:46
GTGTACCTGGTGTAGGATTTGACCATCTCAGTAACAGCATGTATATAAATATCTCAAACAAACTTCCATTAATTTACCAA
ATTTGTTAAAAATAGAGGAAAGAACACACTGCCCTAAAAACATCTATAATCCTGAAGATGACATTTACCCATATAGTGGC
ATGCACATCGCACATGCAGTT
>M00285:128:000000000-BF978:1:2105:7636:5357_1:N:0:46
CCCCTCTTTATTTTTAGGTTCTGCCCATTTGGCTTCACTGGACGTCCCCTCCAGGAGATCCTTTATAACTCCTGCCCTGA
TGTTCTTCCTAATCATTATTGCAACTCCTCCTCCTCTCTTACCTCCATCTCCGTCACATCCAAAGCATCTGTACCCCCAG
AACATTGAGCTGACGCCCTGCCCATCCCTCAACCAGCTGTAGCATCACAATCCCTTGTGCCGATCCGCGCTTTGAGTTCA
CCTGCCTTGCCTGTCAGGGTTCTTGCATTAAAGTGCAGTTTAAGCCCACCAGACCTTCCT
>M00285:128:000000000-BF978:1:2105:17087:5360_1:N:0:46
CCTCTGTGGTCATTGTTGTTCTCTTTCAATTTAGCTCACTGTAATAGTTGCAGACCTTAGAACATGGAACAGTACAGCAC
AGTAGCAGGCATTCATGCATCTATCTAACAGCCTCTTAAGCACCACATTCATATCTGTTTCCACCACTATCCCTGGCAGC
CTGTTCCAGGCACTTACCATTTTCTGTGTAAAAAACTCACCCCACACTTCTCCTTTAAACATTCCCACTCTCACCTTGTC
TTCTGGTACTTGACATTTCCATCCTGGGGG
>M00285:128:000000000-BF978:1:2105:19958:5364_1:N:0:46
GCGTTAGCATAATAGAGATGTGATCCAAGGAGCCCAGGTGGTCGCAAAGTATATGTGTTGATAAAACTTAGGCAAAACTG
TCTTTAGATTTGCTTGGTTGAAATCACCCAATACAATGAAGAATGCTTCGGGATGAGCGGTCTGCTGTCTACTAATGGCA
TCATATAGTTCGTTCAATGCCTCTATGGCATTAGCACTAGGAGGGATACCCCGGGTACTGAAGGAAGTGGCTTTAGAAAT
AGTGGAGGCATTGGTGATACTTTTTCAGGAATCGATAGACTC
>M00285:128:000000000-BF978:1:2105:21093:5366_1:N:0:46
TGGATTATTAACATGGAATTGTTCTGTTTGGTAAGGAAAGCAAGATCACAAGTCCATGTAGAGTCTTCCAAGTTGGTCTT
TGGCTTTCCGTTCATCATCAGAAAAGCTTTCATCCCTGGCAGCAGCACCACAATCCCTTTCAAGATGTTATCCCCGCTGA
GCCACTTCATTCTGTGTGATGAATTGCATCTCG
>M00285:128:000000000-BF978:1:2105:23989:5371_1:N:0:46
ATCCACATGACACACAGCCAACAATGTTAGGGAAATTATTCTAAACCTCTCCCACACCGTACTCCTGGACCCTAAAGTTT
TGGAATCTTTATTTTGTTGTGTATATACATTTAAAGCAATTGCTCTAT
>M00285:128:000000000-BF978:1:2105:11279:5371_1:N:0:46
CCTATACTCTGACCAATCATTATTTGAGATACAGCCCACTATGGTTGTATCATCTGCAAACTTGTAATTGGAGTTAGAGC
AGAATCTTGCTACACAATCATGAGTGTATAGGGAGTAGAGTAGAGGGCGAGGATGCAGCCTTGTGGGACACCAGTG
>M00285:128:000000000-BF978:1:2105:19781:5371_1:N:0:46
CAAGAAATGACAGTTTGGATAAAATGTCCATTTTAGATCCAGGTGGTCACAGTGTTGCTAAACTGTAGTGATTAAGGTGG
CTAGCCAGCAAGAACCCTAATGTCAAAAGAACATCTGAGTAGAAGCAGGAAAAGGCCATTTG
>M00285:128:000000000-BF978:1:2105:14445:5372_1:N:0:46
GCCTGAGTGAGGGGTACAGACTTTGGACCAATAGCCCGTGTTTCACATCTCTTCACCCATAGAGGGGACAGGGGTTATCA
GGGGTCTGTTCTCTAGACAGAGAGCAAATCTCACTGAAATGTACAACATTCCGACAGGAGACACGGGGTCAGTGAGGGAA
AGTGATGTGAAGGTA
>M00285:128:000000000-BF978:1:2105:14035:5374_1:N:0:46
GTGCCATGGAAGCTCTAGTAATGAGATGAATGAACACAAGAGGGACTGTTTTCCCACTGCCCGATAAATCGCAACCTAAC
CGTGAAAGTGACACGGTGTTCATTGTCTTGGTCCGCAAGCGCCAGTTGAAAGGCCGAGTTACCCAAGAGGCGAGGATGAC
ATTGAGTGCTGAGCCCAAGTTGGGAGCGTGAAAAACAAGAGCGAC
>M00285:128:000000000-BF978:1:2105:20023:5374_1:N:0:46
TAACTTTTACCAAACGACTCAGCACTACCAAATACATACTCTACAGTTGTTTGAAAATTGTTACTCCATGAATTTAGTGT
AGAGAGTGGCAAATCAGTGGACTATGCTTAGAAAACGCCGATTTAGCCAAATAGTAAATCTGATGCTATATTTTTCGCGA
TTAACATTTCTGGGGTCGCGATACAGTCAAATAACTGATACCAAACGAGTCAGCACCATGAAATATATACACTAAAGTT
>M00285:128:000000000-BF978:1:2105:5064:5374_1:N:0:46
ATGGTGCACTGGGATTTCTAAGCAAATAGGTTCTGGAAATATAGAACTAGGCTTAAGGACAGCTTCTACCCCACTGTGAT
AAGACTATTGAATGGTTCCCTTATACAATGAGATGGACTATGATCTCATAATCTACCTTGTTGTGACCTTGCACTTTA
>M00285:128:000000000-BF978:1:2105:7702:5376_1:N:0:46
GTCTACAGTTCAATTGAGTTATTAGTTATTTTCTCAAAAAAAAAATTATTTTGTTATTGATTTCCCTGCAATATGAAGTT
ATGGCAGTCCAGTAGATATCTACATAAAATGCAATAGCAGTACTAAACATTGTACTTCAATAGCCTGAAAGAGATACATG
ACATCTCTCCCATCACCTGCCTTCCAATCAGATTCCTCTTCTTCTATTAAATCATGAAAGGCAAATATGTAAATTTGGAG
TAAAAAGGATCTGAACTTT
>M00285:128:000000000-BF978:1:2105:5982:5379_1:N:0:46
CTGCAAAAGGCATTCTGTGGCAAATGTGAAGCACAAGCTCGTACAATGTCTCGATGGCGATTGGGTGGGAAAAATAAATG
ACTGAATTCCCACAGCGGGAAACATAGCATAAAGAGTGAATTATAGAGCAGCAGAGTACATACACACTGAACTGCCACTG
TCAGTGTCCAGCTGTGGAATTGTAACAGGCTGACCTCGGGACACAATTTCATCTGTAAC
>M00285:128:000000000-BF978:1:2105:21290:5381_1:N:0:46
CTAATGATGCGATACTTCTCCAAGTGTTCATAAATCCCGCCTCTCAGTATCCTCTCCAGTAGCTTACCCACCACCGAGGT
AAGACTCACCAGTCTATAATTCCCTGGGCTATCCCTATTCCCCTTCTTGAATAGCGGCACAACATCGAAAACCTCCAATC
TACCGGAACCTCTCCCGTCTCCATCGATGACGCAAAGATCATCGTCAGAGGCTCCGCAATCTACCCCTCGCCTCCTACAG
CAACCTGAGATACATCTAGTCCGCCCCCGGCGTCT
>M00285:128:000000000-BF978:1:2105:9703:5381_1:N:0:46
GATGTGTTGGGCCGTGGTGACTCCCAGAGTGCCTGTGCTTGTGTCTGCATGTAGGGTGGTTACGTTTGTTGGCTTTGCCA
CCCCAGTGGATGGTCCCTGGGTTTGACTGGGGGATAAATGGTGAGTGGAGTGTGCTGCGGAGGTCAG
>M00285:128:000000000-BF978:1:2105:20798:5381_1:N:0:46
GATACTTTTAAAGCATATATCCGTGGTCAAATTATTTCATATTCCGCTGGATTGAAAAACGAACGAGTAATGAAATACGT
ACTCTGACTGACCAGATTAAAGAAATTGATAAAAAAATATTCCGATACCCCGAACTCTGAGCTTTTTAAAAAGAGAACAG
AGCTTCAATTACAACATAATTTATTATTAACATCTTCAGTTGAAAATCTACTGCTTAAAAATAAAAGTCAATTTTATATA
CATGGCGATAAGTCTGGTAAATTATTGGCCAACTAATTCAAAGCCAC
>M00285:128:000000000-BF978:1:2105:24043:5382_1:N:0:46
CACTGTCCACCGAAGACAAAACATAGATATAGAGAGAGCTTAGAGAGAAATCACGAAATCCGAATGTTCCACTCAGAATT
CAAACGACACTTCAGGGCTAACTCTGTAGTGACTTTCTCACCCCGAAAACTCCTTGATTGTGCCTGTCCATGCAAATACC
TGTGTCCTTCTACAGGTTACCGACAAAGTGAACTCCACTGGACTACTCCAGAAATCCATCCGAGTATTGTAGTGACAAAC
ACAGTTACTATCCTTCATCCATCGACAGAAACAAAACAGGCTGCCGTCTCTCCCTCCTCT
>M00285:128:000000000-BF978:1:2105:7477:5382_1:N:0:46
CCCCAGTCAGGAGGCGGAAGCGTGGCTCGGGTGCACGACGTGTTTAATGACACACTCCATTAATGCTTCAGCGGTTCGCA
CACAGACGGCTGGTAAAAGGCTGTTAATCGGCGGGTTAGCGGGAACGCGGTGCCGGGACCCTGCCCACCCCACCCACCCC
CCCCCCCCTCCACCCCGGTCCCCGGGCAGCCCCCCCCCTTCCCCTCCCCCCCCGGCAGGGGCGGGGGGGGAAGGCCGGGG
GGCTAGGGGGTGGATCGGGAGGGCACACGTCTGAAATCCCGGCCCCCCGCGGCATCTCGC
>M00285:128:000000000-BF978:1:2105:17372:5383_1:N:0:46
GAAGTCTTGAAGAGACAAGTTTCAAAGGTCATTCCACTCCAACAATAAATCTGCAGTTAGTCATCTATTTATTTAAATGT
CATACAATGCCAAAATGCTGTTGTGTCACAGACTTTAAATGCTTGAGTTTAATTTGGCCTAGCTGGACAAGAATGAAGTG
GTGACAACTGAAGCAAAAGCAAAATAGTGATTCACATCCCAAAAATGTATTGAGGCAAAGGGAAATATGAGCATGTTAAG
ACAGGTATGGCACAATGAAATGGGATACAAGATAGTGCCACTTG
>M00285:128:000000000-BF978:1:2105:12179:5384_1:N:0:46
GCTTGTTTAATGTATAAGCTACGCTTGATGGGATCTGTCTCTCAATGGAAACTGATAGGAGTTACTTGCTGATCAGTGAG
TCCTAAGAGAACAGATGCCAGTGGAGGGTTTCTACTGGGTGTGGAGTTGTGGCATTGCATGGGTTCAGGAATGTGTGGGA
CTACCA
>M00285:128:000000000-BF978:1:2105:19655:5385_1:N:0:46
ACCTATCCAATCTCTCCTTGTAACTCCAACCCTCCAATCCTGGTAACATCTGTGTGAATCTTTCTTGTGTCCTCTCTAGC
TTAATCACATATTTCCTACAGTGTGGCGACCAGAACTGCACACAGTCCTCCAAGCTTCGTCTAACCAACGTTTTGTACAA
TTGTAACACGATGCCCCAACATTTACATTGCTTTGATCGATGAAGGCAAGCATGGCAAACACCTTTTTCACCACCTTGTC
TACCTGTGTTGCTACTTTTAGGGGAACTATGTACTTGTATCCCAAGCCATTCCTTTCACT
>M00285:128:000000000-BF978:1:2105:5054:5385_1:N:0:46
ATAGTAGGATATGAGGGTGGAAAGAGTTAGTTTGGGAGAAGTTTGTAGGATGGCACAGCTTGATGGGCCGAAGGGCCTGT
TCTGTGCTGTATTGTTCTATTGTTCTATTGTTCTAATATCAGGGAAATGTGCAAATGAATGGACAAATATTATCAAGTTT
TCTTTGTAAAACCCTTGTTTAAAGAGACTTGATTTAAAACAATTATATACATGAACAGAGTACCACAGGAAGTAATTGGC
AAGGCAGCTGAAGAATTCCATCTCAGGTTGATTAACCTCTTAATTTGCTCTTGTTGAT
>M00285:128:000000000-BF978:1:2105:11156:5387_1:N:0:46
CGAGTAGTTTTGATAACTAAGAGCCTGGTGCCAACAACATTCAGGACTCGTCAGTGACAGTGATACACTTTTGATGTTTT
TTTAAAGAATTGCCTTGCAGCTTAGAATGTTTAATACTGCCTATAACTGATCAGGACGAACCCCAAAAAGTTTCGACACT
ATGTACTCCCGAAAAGTTCACACGTAATTGGGACACTC
>M00285:128:000000000-BF978:1:2105:4851:5388_1:N:0:46
ACAGGAGTTTAGAAGAATGTGAGATCTGAATGAAACTTACAGAGTTGATGCAGGGGTTGATGTTCCTCTGGGTGGAGTAA
CTAGAAATAGGGAGACAAAAGAGACCAAAAATGCTACCGGCATGGTAGTATAGCGGTTAGCATAACGCTATTACAGCCCC
AGCAACCCGGGTTCAATTCTCATCCCTATCTGTAAGGAGTTTGTATGTTCTCCTCATGTGCCTGTATGGATTTCCGCAGA
GTTACTCTGACAGCTCACTTTTTGACTAGATCAGGGATTGGCCATTCTGTTCTCAGGTG
>M00285:128:000000000-BF978:1:2105:20108:5389_1:N:0:46
CTCGTATTTCATAATTAAATCATAAATTATTGCTGTCAAGCCCTTCTGATGAGGATTAAAACCTAAAATGTTATCAATAA
TTTTATCTTTATAAAGAAGTGGAAAGGAAACCCATGCAAGGCTTATGGAGAAGGTGAGGA
>M00285:128:000000000-BF978:1:2105:5390:5391_1:N:0:46
ATCAATAGTGTCAAAAAGTTTTCGGGAGAAAAGTATGAATCGCTTAAAATAAATATAAAAACGTTGGTAAAATATTCATC
TTAACCACATTAATTCGGCCTACCAATGATAAAGACAGTGAGGACCATTTAGTAAATAATTATTTCACATAATCAATTTA
AGGCAGTAAATTAACTTTAAGTAAGTCCTACTGTTTCTTAGTAACTGACACCTAACAACATAAAATAATATTTTACTAAT
CTGTAAGGTAAT
>M00285:128:000000000-BF978:1:2105:11741:5392_1:N:0:46
CCTTCTTTGAATAAGGGGACAACATTTGCTGCTGCTACTTTTTTTGAATAAGGGGACAACATGTTACATCTGATGAAAGT
TATAGATATAATTGCTTGTATTTCTGTAGATTACCCCAATCTTCCACTGTAACTTTGGTAAAAACCCTGGAAAAACAGCA
GATATATCCACTTCCACTCTTTCTCCTGGATAACTTCCAGAGAAATGGCTGAAAATTGGGAGAAGTCCCAGGGAAATTCC
AGGTGAAACTTATTCATAGTAGTGCCAATGCAACTCTATTAAAAACAACAACCCTGAAC
>M00285:128:000000000-BF978:1:2105:16634:5395_1:N:0:46
ACAGAGCAATTTATGTCGTTAGCTCCGTTCCTCTAAATTGAAAAGTTATTGAAGGGGAATCTACATCATGTGAAAACATT
GAATAAATGGGCTCTAAATATCCCCAAATTTAAGCAAAGCATCAACTTTATC
>M00285:128:000000000-BF978:1:2105:14865:5398_1:N:0:46
GATCCCCTCTTAATCTTCTCAATTCTAGCGTGTACAAACCCAGTCTCTCCAACCTCTCAGCATAAGTCAGTCCTGACATC
CCCGGAATTAACCTTGTGAACCTACGCTGCACACCCTCTATAGCCAGGATATCCTTCCTTAATCCCGGAGACCAAAACTG
TA
>M00285:128:000000000-BF978:1:2105:14172:5398_1:N:0:46
CTAAACTGTTGCACTCCTGTTTAGGATGCACTTATAATTTTTGCCCTATGCTTGATAACCAAATTTCCACTGAAGAAGAA
TCTTAATAATCAATAAGTAATTTAATGTTTCTTAGTGACCAAACCATTTCAAGTTTTTCTGAAACTTATTTTGGAGAACC
CTGGCTGCCAAAATGAGTCAAACCACTTCCATTCTGTTTGTTCTGGCTCT
>M00285:128:000000000-BF978:1:2105:4872:5400_1:N:0:46
GAGGAACAGACCTTCATAATGAATATGAGGCCTGTTTCGGTGACACCTGTGATTGATATTTGATCTTCCAAAGTGCAACA
CCTCACACTTGCCTGGATTAAATTCCATCTGCCATTTATCCGCCCATCTGCCCTATCTCCGCTACCTCATTAAATATATT
TAAGACACAGTTAGTTATGTATTTTTTTATAGTAGGTGAATTAAAGGGTTATGGGGAAAAGGCAGGCTGGTGGATCTGAG
TCCACGGTCAGATCAGCCACGGAGCAGGCTCGA
>M00285:128:000000000-BF978:1:2105:16024:5401_1:N:0:46
AGTACTCCAAACTCCACTCACACCCAAAGACCTCACCGTTCCACCACTTAAGTGACCACCAACCCAACTGATCCCAGGGC
CTGCTCTAGCCTAAGCCTGCGTGCTTTCTCTTCCCACCCTAATTTCCCCAAATACTTTCAT
>M00285:128:000000000-BF978:1:2105:12543:5401_1:N:0:46
TTCAGTATATGAAAAAAAAGTCACACCTTGGGATCATTCAATAACAATCTCTAACCTGTATCCCAAACTGATATGGGATA
ATTGTTGACAATGACTAATGAAAGGTATATTTAATATAATTTACAGCAGGGTTAACCCAATTGATCCATGTGGGTGTTTG
TGATCAGAGTACTTCTCTGATTATATTTCTATTCCTTTTACTCATGTTGCATTCATTAACCCATTGGTTGACAGGAGTTA
GATTTGAGAATCGTCCATTGTTGGGGGTTAAAGTTATCCTTAATTATCCTCTTTCTCTCT
>M00285:128:000000000-BF978:1:2105:4110:5402_1:N:0:46
GGGTCAGCCATGAGGAGATATTTCTTCATCCAGAGGGTGGTGAATCCGTAAAATTCTCTACCCTAGATGGTACTGATGAC
TTAGTCACTGAGTTAATTCAAAAAAGAGTTCAATAAATGTCTGGATTTCAAGCAGATCAAGGAATAAAGGGGATAGAACA
AGAAAGCAGGGCTGAGGTAGAAGATGAGCCAGGATCTTGATGAATGGCGGGGCAGGTTTGAGGGGCCAAATAGCCAGCTC
CTGATCCTATTTCTTATGTTCTTATTCAGTTAATCAAGTCCTTGACCATGCTTGGAGCA
>M00285:128:000000000-BF978:1:2105:14267:5403_1:N:0:46
CAGGTTACTCACACAGTTAAGGCTGACAAAGGGTCTTCAACCTGAAATCTTAATTCAGTTTCTCATTCCACAGATGCTGT
CTGACATATGAAATTGAACAAACTCATCTTCACAGGTCATATCATATAACTAAATCTCTTCCTGAGTTTTATCTGACAGT
GATTGAACCTGGCACAGTTATAGTATTGATCCTCTGATATGTTCTACCATTGCCTCCTGAATGTGACTCAATGGACTCCT
GTC
>M00285:128:000000000-BF978:1:2105:25373:5404_1:N:0:46
GCCCTCCAAGTCCACGCCGCCCAATTTATTTAACCCCCGCCAGATTAACCTACCCGTACGTCTTTCTAATGTGGGAGGAA
ACCGGAGCACCCGGAGGAAACCCACGCAGACACGGGAGAACGTACAAACTCCTTACAGTCGGCGACCGGGATCGAACCCC
GATCGCCGGCGCTGTAACAGCGTCGC
>M00285:128:000000000-BF978:1:2105:10785:5405_1:N:0:46
CATGCTATGTTAAAGATGTATTTCACTGTGTGTTTTGATGTACATATAACTAATAAGGATATATATCTTATCTTATAAAA
TGTCATGGTGTCAGTCACTTTGGATGTGACTGCACTGTTGTAAATACCTGAGATAGGTTTGAAGTACATAAATGGCATAT
ACATATCTTCCAGTTTTTGGTGAATTTTCCCTGCTCTTATCGGTAGAAGTTGTAGGTCTTCTTTTCCTC
>M00285:128:000000000-BF978:1:2105:9257:5408_1:N:0:46
NNNNNNNNNNNNNNNNNNNNNNNNNNNNNNNNNNN
>M00285:128:000000000-BF978:1:2105:24068:5408_1:N:0:46
GATCTACACTCTTTCCCTACACGACGCTCTTCCGATCTCGACTACACTCTTTCCCTCCACGGCGCGCATCCGAACTAGAC
TACACTTTTACCCTGCACGGCGAGATCAGCATATAGATATGAAAAGCGTAGGGAAAGCAAGGAAAGAAGACAATTTGGAC
GAAACTGCAGAGCTCTATACGATAACACAACTAGCTGCTACAAGCGTAGGGTGGGGAGGCGATAGAGCAAGTAAAGAGAA
TAAAAAGAATAATGATCACTTAAAAGCTAAATCGTTAGAAGCTTGATTAATTAAATAAA
>M00285:128:000000000-BF978:1:2105:26922:5409_1:N:0:46
CCATGGTAATCCAAAAATTGCAGTAATAGGGTGAGGTTGTAAATCGATCTTCAATACATCTGAAATAATATTAAAAATGT
CTTTCCAATATTTTTCCAAATAAGGACAAGACCAGAACATATGTGATAAAGAAGCCACGTTTGATT
>M00285:128:000000000-BF978:1:2105:11835:5409_1:N:0:46
ATTCTCTGGACAGGTTCCCCTAAATTCCATTATTGTTTTCATTAATATCAAGCAGAGGAAAGCCACACTCAGCCCAGACG
ACTTTGCAAAGTCCTCCTGACAAAATGGCATCTCAACTGGGGCAGCTATCCCACAAATGAGTCACACAATGGCCTTACAT
AGTTGTATTCACAAAATTAAAGCCTACTGACAATGCACCAGCCTCCTCCATCAGAAGTTGTGATGGCCAAACGAGCCATC
CTGCTCAAATGGAAGGATCCAATACCCCCTACCACTTTTCAATGGTTCTCTCAAACTAT
>M00285:128:000000000-BF978:1:2105:13403:5409_1:N:0:46
CTGAGTTTATGGTCTGGGCAGCCAAAGCAATCGTCATTAATGGAACAAAGGAAATCAGCAAAATGCAGGAAAAAAAATGA
AATAATGGATTTGAATGGTAACTGTTTTCTCCACACCACTCCTCTTTCCCCTCCATATCAGCTTTTGTGCCCTTAGTTCT
GCTACATCTCTTGCAAGCATTTAACTCAAGACAGGCCATGGAGTCGAATTAACATCATCTGTGTGACTTATTGTTGTTAG
TTACTATTCAGTTGATCTCTTTGATGAAATCTATCCACCCAGCTTTTCCCCTATTTCCTG
>M00285:128:000000000-BF978:1:2105:8623:5410_1:N:0:46
TCAGATTTCCAGTACCTGCAATTTTTAAATGTTTCCACTGCGGTTTGTGTGAAAAGTTCAGTATTCTGACAACCAAATCA
GCTGTTTCAAACCCATGATGAGCTTGGTGCCAACTGCACTGTCAGTTCTTTTACTGACCATCTATACCACATGCAGCAGC
AACTTGCCCAACACTACTTCAATGGAACCTCCCAAACACATGGCCTCCCCCATGCAGAAGGGCCAGCGCGTAAACACCAC
CACCTGCAGGCTCCCCTCCCACTGCAGCAGTTCCAGAGGGCAGCTCACTGCCACCTTCTC
>M00285:128:000000000-BF978:1:2105:24244:5411_1:N:0:46
TGCACAGTGGATTGGTAAATTTGTTTATTATTGTCACCTGTATTGAGGTGCAGTGAAAAGCTTTGTTTTGCATGCCATCA
TGCAGATCATTTCATCACATCAGTGCATTGAAGTAGTACAAGGTAAGAATAAGGTGTTACAATTACAGAAAAAGTGCAGT
GCAGGCAGACAATAAGG
>M00285:128:000000000-BF978:1:2105:25648:5411_1:N:0:46
GATCTACACTCTTTCCCTACACGACGCTCTTCCGTTCTCGACACCTCGTCTGCCCTCCACGGCTTTCCGATCAAAACTAC
ACTAGTTCCCTACACGGCGGCATTCCGAACTAAACCCAAATAGCAGCCCCTGCGGCGTGCGAGTGCAACGCGCCAGCAGA
GCGTCGTGGTGGGAAGATGACGGGAGAAGTAGAGGCAGCAGAAAGGGGGGATACACGGGTATAGGGTGGGAGAGAAGGAC
ACGTGAGAGACACGAGATAGCGGAAACGATAGACAGAGAGGACAGCAGAGAGCGTGAA
>M00285:128:000000000-BF978:1:2105:25014:5414_1:N:0:46
ACCGGGCGAATAGATCAACGGAGAATGTGATCAACCTAGCCCTTCACACTGCGTTGACACACCTGGACAGGCAGAATGCC
TATGTCAGGATGCTCTTTCTGGACTTCAGCTCAGCACTCAACACGGTAATCCACAGCAAGCTTGTTTCCAAGCTTCACAG
TCTTGGTCTCAATGCCTCAATTTGCAACTGGAACATGGACTAGATCGGAAGCACACGTCTGAACTCCAGTCACTCCGCGA
AATCTCGTATGCCGTCTTCTGCTTGAAAAAAAAAAGAACACAATGAAAAATAAATGAAA
>M00285:128:000000000-BF978:1:2105:20682:5414_1:N:0:46
AATTGGCTTACTCAACTGGAAACATTATGTACACAGTGCTGTTTCTGTAAGTTTCTATTAAAACTCATGAATTTTATTGT
GGCAGTAGTAACTGTTGTGTTGCCCAGATGGGTGTGTATGAGGCAATCCTTAAATGCTTTTCCTCCTGTAAGCACTTTTA
TCTGGCAGTTTCCATTAATCATCCAGTAAATATAGTGGTAACTTGCTGTGTAGAGACTAATGGATAATAATTTGGATTTT
GTTTCAGCCTTTC
>M00285:128:000000000-BF978:1:2105:5667:5416_1:N:0:46
AACCAGATTTGGCAAGGTCCAGGCCATGATCTCTGATCCTCCGATGATTAAAGAACCAGCATTCCAAAGGGTCCTATTGG
AGACACAGATCCCAGCTTCCTCAAATCTTGGTCTCGCTTCACACAACTACACTGCACCATCCAATTCTTCAGTAACATA
>M00285:128:000000000-BF978:1:2105:6250:5417_1:N:0:46
GGCCGAAGGGCCTGTTTTGTGCTGTATTGTTCTATGGTTCAATGGACAGTAAAATTCCTGTTTGATAAAGAAGAATTTTA
CTTTCCTTCCTTATTTTATATATGGATATATGCAAATAAGAGTGCATGGTACATTTTAGAGAAGCTCATTTGTATTACTA
ATCAGCCAATTTATCGACTGTGATAC
>M00285:128:000000000-BF978:1:2105:15222:5417_1:N:0:46
CATGCAGATTAGACGTCATCTTCATTTATGTGAACATGTCTAAAGGTGCACTGTGTGCAAATGCTGTTTTTAAGCTCTAA
GCATGCAAGACCTTTTCATTAATGGCTCAACAATGCTCAGCTGATGACTAATTCCTCTACTAACCATAATTCTATTTCCT
TTATGTTCACAATGGAGAGGGATAGGAACAGACACACTAGAAAAGTGTAT
>M00285:128:000000000-BF978:1:2105:19022:5421_1:N:0:46
CATTTAATCATCAGAAACAGTTTAAAAAGGTGAACAGTCCACAAGAACTGTAGGGGCTGGGCCTCAGGATCCACTTGTAG
ACCACTCTGCTTGATGAGTTAGCTGCAGGGTGAGGCCGGAGCATGTCTTGTCCCACAAGACAGCAAAGTTTAGCGTTGTT
GTAAGCAGTAAA
>M00285:128:000000000-BF978:1:2105:13976:5422_1:N:0:46
CAAGAAACTGGTGCGGCAGCCAGTCAATCAGCCTCTGACACTTGCCCTGCCATTCAGTTCATGGCTGACCCACTCACCAC
TTTTCCAGACTCTCTGCACACTCCCTAACTCCGTTGTGATTCCAATACTTTTCGATCTCTGCCTTGAATATATTCAATGA
TTCCACCTGCATGGGTCTCTAATGTAAAGAATTCCAAAGTTTCACAATTCATGCCCACCTCCATCTGAAATGGGGACTCC
TTACTTTGAAAGTA
>M00285:128:000000000-BF978:1:2105:6424:5422_1:N:0:46
CAGCTGATATATCAGAAGATTATCTATTTGGCTAAAACAGCGTTTTCAAAGCAGTATGAATTGATTTGCCAATTTGTACA
CTAAACCTAAGCTGAAAGTTGATGAAAACAATTGTATTCTATGGTTTTCATGGTGCTGAGTCGATTGATAACATTAATGT
GATAGTCCCTCTTCACCGTAAGAAGT
>M00285:128:000000000-BF978:1:2105:19457:5423_1:N:0:46
GAGGTCTCATTACAAACCACACGGTCCACACAATTTAGCATGTTGAACAAATATGGATTGTTATACATGCTCCCCTTATC
CCCATCGCTAATACAGATTGTGAAGAGCATGAGTTGAGCATTGGCACCTGT
>M00285:128:000000000-BF978:1:2105:26919:5423_1:N:0:46
GCAGGTGATTAATCAGGGTAACGTGCTGAATGACAATAGTACAGTAAATGAGGATGTTAGGTCACAGGATGTTAGACTAG
AGGAGGAGGCAAATAAAAAGAAGTCCATGATAGTGAGCAGTC
>M00285:128:000000000-BF978:1:2105:21153:5423_1:N:0:46
AATTCCATCCGTTTCTGTTCAGCCTTCCCTCCAGCTAGCTTACACTTCCAATCAATCTGGGCCAACTCTTTTCTCATCCA
ACTGTAATTTCCCTTGTTCCACTAAAATATCGACGCTTCAGTCATCAGCTTCACATTTTCAAATTTCAAACTTAACTCAA
TCATACTATGATC
>M00285:128:000000000-BF978:1:2105:17116:5424_1:N:0:46
GATCTACACTCTTTCCCTACACGACGCCCTTCCGTCCTCGACTACACGTATTCCCTCCTCTGCTCGATTCCAAACAAGAA
CGGAAGAGCGTCGTGTAGGGAAAGAGTGTAAAAGAGGAGGAAAGTAGGGAACACAAGGCGGAGGGTAAGGAAGAAGCAGG
AGAGAGGAGGGACGAGTAGACAGCAGAGAGAGCGGATATGGGACTCGATCGGAAACATAGAGCATCAAGGGTGATGGCTA
TTAGCCACGGCAGAGGGTATCTACGAGAGCACGCAGCGTAGGACAATGTAGATTATGTGT
>M00285:128:000000000-BF978:1:2105:22181:5425_1:N:0:46
CCTCCCACATGGATATACCTGATCAGGCCCTGAAGATTTGTCTAGTTTCATACCTTTTAAGATATCCAACACCTCCTCCT
CTGTACTGCAGGCAATCCCCAAGACATTCCCATTTACTTTTCCAAGTTCTAAAGTCTTCATGTCTTGCCCTTCAGGACCT
TGCCCATCTCCTGCAGCTCCACACAAAG
>M00285:128:000000000-BF978:1:2105:18284:5425_1:N:0:46
GGATGGCATGGACAAGATGGGCCGAAGGGCTTGTTTCTGTGCTGTGGTACTTTATGACGTAGTGACTCTGTGTATTAGAT
ACAGATTTTCAGAAGTGTTTTTCAGGTTGGAGGGAGATACAAAAGAACACAAGAAAATAGGAGTGTGAGTAGGCCATCTG
TCCTTCATGGCTGATCTGCCCGGGA
>M00285:128:000000000-BF978:1:2105:5694:5427_1:N:0:46
TTACAAACAACCAGTCACAATATCTCGAATTCGAATACAGAAGGGTACTCTAGACAAAAAGTTACCATGGTAGCGGATAA
TCCTTATACATTAGGAGGAATTGGTCAACTCGGTACAGGAGTCAGAATTGCTTCTATTGACCGTATTGTGGATCCATATG
TAAAC
>M00285:128:000000000-BF978:1:2105:15492:5428_1:N:0:46
ATCTCAACATTCACAAGATCACAAGACAAGGGGGCAGAAGTAGGCCATTTGGCCCATCAAGTCTGCTCCAAAGGGAGGGA
AATGCAGGGGGGTGGGGGGGAGGAAAAAAAATTCTAACCCCAAGTTCTGGCTTTATCTCCATATCCCTTGATAGCTTGAC
TAATTAGATATCTTTCTATTTCCTCATTAAGCACCTCCAATGATCTGGCCTCTACTGCTTTCTATGGCAAGGAA
>M00285:128:000000000-BF978:1:2105:6911:5428_1:N:0:46
TTTCATATTAGTGCTGCAATCTCCTTGTCTATGGGAGACATGATGAGTATATTTTTATGTATATAACTACCACATTTCAC
ACAATAAATAATGGGCAAAATGTTCACCTTGAACATAACTAGATAGCTGGTATTTTTACGCAGTCAGTGGAATTGCAAGT
TTGGTCAAACGTGGATGCAATGTATTGAAAATAATGAATTGTCCTGCAATGTATTTCATCTCTTGTGTTGTAATCTTTAA
CACCTGAAGTGCAAAGTTGCAAAGTTATAT
>M00285:128:000000000-BF978:1:2105:27194:5429_1:N:0:46
GGTGAGGGAGTAGGGGAGGAAACAAAAAATAATTAAACAATAAAAAACACAAAAGTTTGGATATCTGAAAGACAAACAAA
ATGCTCAAAGCATTCAGTTGATCACACTCCACACCAAAGGAAAGATGTTAATATTTCAGATGTGCACCCTGCATCAAAAC
ACCTGAAGTGTAACTTGTCTCTTCCCTCGATGTATCCAGACGGATCAGCACAGAGGGTTTTGTTTGGTCATGTAGAACCA
GCCTGAGATATGAGCCAGGATTTTTTTG
>M00285:128:000000000-BF978:1:2105:8808:5430_1:N:0:46
CCCCCCCTCCACCACCCCCACTCTTGTTCCAATTGCTGTTCACCTTTCCCCTAATGGTTCCCATTCTCATTATCAGAATC
TAGCACCAGTAGCGTTTTGTGTTCCTGCTTATTCCCCTCCAGCAGCTATAGAAACGAAGGACTGCAGATGCTGGA
>M00285:128:000000000-BF978:1:2105:26553:5431_1:N:0:46
TCGTAATAAGTTTCAGAAATAAAAACATAAGTGAGACTAAGCTGTGATAGATATGTGACTAAACATTCACAGCCCTCCAG
GAGAGAGTTTGAAAGATTCACTCCCTTTTGAGTGAAAATGTTTCTCTTTTTAATCCTAAATGATAGGCTATTTTGATAAT
TCTGATCCCTAAAAATGTAGCCTCCTCAGCCTTCCTGTATCTACCCTGTTGAACCCTCCAA
>M00285:128:000000000-BF978:1:2105:24168:5432_1:N:0:46
TGATATTCTTGTAGTCCAACTGCTGCGGTGTGCCTCCAACACGAGCAAAAGCTCGAGGATTTGTCTTAAAGTTTGGAGCA
TTTCTCTGAGATGCCAGTGACTGGTTGTTTAACAAGTTGCCTGCCTGAGCATCCAGGTCCATTGGAAGGTGTATAGAACG
GCTTTTCGCTGAAATGATAAACCACAACATTACAGCGGCTTC
>M00285:128:000000000-BF978:1:2105:5595:5432_1:N:0:46
GATCATGGTTTTTGATTCATATCCTTACAGCAAAGGATGATCTTACAGTTGCATATTATGTAACATCATCAGTTATTGTC
AGAAAAATTGCAGTCCTGACGTTGTTAAAATATTGTGACTTTTTTTTGCTTTCAGGAACACAGTAAAAA
>M00285:128:000000000-BF978:1:2105:14010:5434_1:N:0:46
GTGCATCTGATGGGCAAATTTGCGAGCAACCAATAACGATTTCTCTCCTTGACAAGCAACTACCACCTGTTAATTTTTGC
AGGCACAAACGTGGAGCTTGCTTCTCCTTTCTCAAGCCGGAGTTCAGGAGCTCTTCAGACATGTGTGTGCAGAAGATTTT
TGAAATAGCAGCTTAAATCATGGGTTGCCTGCTGAGTTATGTCACTGTGTACATGCTCTGGTCTCTGATGTGTACGTTTC
CTGGACACTGCGCAGTACTCCAC
>M00285:128:000000000-BF978:1:2105:15941:5435_1:N:0:46
CAGAATAGCATGGGTAGAAGTGACTACCACACAGTCCTTGTGGAGACAGAGCCCTGTCTTCACATTGAGGACTCTCTTCA
TTGTTTTGTGTGGCATTGCAGTTGTGCTAACTGAGATAGACCCAGCACAGACCTGGGCATCCATGAGGAGCTGTAGAAAT
GTTCATCCCCACAATGTTTAGCCTCATGGTTCGGCATACCCCTCATTGTCAATCCAGGGGATCAACCCAGCTTTGATGAA
AAGT
>M00285:128:000000000-BF978:1:2105:20687:5436_1:N:0:46
GTTTTAAAACTCAGTTTCTAACAGGGCAGCTGGCCAAATTGATAGTCTGGCCACCTGCCAGGTTGGAAAGCCAGCAACAG
GATGCTACATTTCCTTCAGACAGATGCTGGCTTGAACGTTCCCTTCCATTCAGGAGCTTTGCCAGACTGGAAATCTGACA
GATTCAATCCTGCCAAGATCACGTTGACTGAATGTAATGATTGGTACGCAGTGAGAATGTAAATGTGAGGATTGGAATTA
>M00285:128:000000000-BF978:1:2105:12590:5438_1:N:0:46
GTAAACTTCTTAATTAAGTTTCCCTTTGCCAAAAGAAAGTGTTATTTGAACTTCAACAGGAGTATACAAACTCAAAATGA
ACTGCATTTTTGAAGAGAGCGAAGAATGAGACTGTTCCTCCTGTGACAATGCAGACTTTGCAAGAGCTGTCCAAAATTAA
ACCCCAGTCATGAATCTTCTGCTTCAAATATTTATCCATTTTTTTCTCAAAGAATGCAATGGTTTCTCCCTCAACCACCC
TTGTGGTAAGACATTCTGGGCTCTGACAACTTTTTGGATAATAAATATAAAAAACTCTTC
>M00285:128:000000000-BF978:1:2105:24946:5439_1:N:0:46
TACCACAGGTATTGATGGTGTAACAAGTGAATTGCAGTCCAGTACTACAGGGGAAACTGCTGCATCCATCAACGGTCTGT
TTCTGCCTCCTGATGACAGTACCCAATGTGACTTTACTCAGGATTCACAAGGGAACAGAGTGATTTCACACAGGGGGTCC
TCTCCTGTCAGTTCCCCACTAGAACATGAAGCCTGGCCTCACGCTGAC
>M00285:128:000000000-BF978:1:2105:12722:5439_1:N:0:46
CACACACACAATGTCCCATCTTAAAGGGATATTTGCCTATAGTAAGCTACTTCGTAACATGTATATATTATATTTACATA
TATACATCTATATGACACACGTGTATATATGTGTATGCATATATATATGTTATATATGTATAGATATATATGTATAGGTA
TATATGTATAGATATATATATGTATAGATATATCTATATATAGATATATATATGTATAGATATATCTCTATAAATACAGA
TGTATAGATATATCTCTATAGATATAGATATATATGTATAGATATATCTCTATATAGAT
>M00285:128:000000000-BF978:1:2105:5690:5440_1:N:0:46
TCCACCATCTCCCCAGGCAGATAAAAAAATTCCCCTCAAGTGCCCTCCATACCTTGTCTTAAGCCTATTCTTTCTTGTCT
CAAACAACCCCATGAAAAAACACGCTTACAGATTACTAGCTGAAATATTCCATTGCAGGCAACATCCTTGTGAATCGCC
>M00285:128:000000000-BF978:1:2105:13332:5440_1:N:0:46
TGAATTACTTGTCATAAGTTTACCAGCCACAAACCTGCTCTGGTAAACATTGAGGTTATGTAGCTGGTCCATTTGAGTTT
CCGGTCAATAGTGAAACCAGGATGTTGAAGGTGGGGGTTCATAGTGATAATAATGCAATAAATGTCAATTGTAAATGATT
AGATATTCAAGATGGTCATTAGCTAACACTTTTGTGGTGGGAATATTATCTGTTACTTACCAGCCTCAATATTGATGGAG
CATTTGATTTTGTTTTCTTTTTCCTGTTTTTGTTTAAACACATGTGGGTCAAATAAC
>M00285:128:000000000-BF978:1:2105:11715:5446_1:N:0:46
CACTTCCAAGGATTCTACTGAAGCGGAGCTTAGATGAAAAGGGCAGCGAAAGAATTTTTAAAAAGCATCTTATTTCCCAG
AACTCAATCACAATTGGACAAGATCTTCAAAGTATGAAGATTGACTGAAGTACAAATAACTAACTTGTCAAGTCTGAGAT
ACTGTGCTATATATTCTGAACTCTGAGTTGCACAAGATGTTTCAATCATAACCCGAGTTAGTATTGGGACTATAATGACA
GTAAAGTAACATCTACACATGTTATAGGCTTGTCTTTCTTTCTCCGAGGTCTGAAGGGT
>M00285:128:000000000-BF978:1:2105:16804:5446_1:N:0:46
GTGAACATTTCAAATCAGTTACGGATCAGCGCATTAATCAGCACTATGTCGCTCTTTATCTGCTGAGGGATTTCCAGTAT
TTTCTGTTTTAATTTCTGAACATGACTTGTCTGTAAATGAGAGCCTCATGCGGAAAGTGTTCCATTCTTCAGTACCGATG
ATGCTCAGCCTGTCATTTAGTGAACACGAAATTCAAGGTCA
>M00285:128:000000000-BF978:1:2105:5789:5447_1:N:0:46
GTCTTTCCAATCCAGACGCCAATGTAATTCCACACCCAACCTCCTTAAAAAAATACTAAAAAATTGGAATATAAAGCAAA
ATCAGATTCCGATTATAATGGCTTGATCTGTACAATAAATTACATGACTACTGACATTGCAATGGTTTGCATTTGAACAG
CACGCTACCCTTCACCTGTTGCCAAGGTATCTAATTACCTCAATGGGTATGTACCTGGCATTTGTAACATTAGGTCACTA
TATATATGTATTTATCTGTA
>M00285:128:000000000-BF978:1:2105:17414:5448_1:N:0:46
TCCTCTCTCATAACCTACTATTCCACATTCTTCCATGTGCCTATCTAACAATCTCTCGAACCTGTCCAACGTATCTGCCT
CTATCCAGGAAAGAGGTGCTGGCTGTCAACTCTATCTATTCCTCTCAATATCTTATACACCTCTATCAAGTCCCCTCTCA
TCCTCCTCCTCTCCAACGAGTAGAGCCCTAGCACCTTAAGCCTCTCCTCATATTCCATACCCTCTAATCCAGGCATCATC
CTGGTAAATCGCCTCTGCACCCTCTCCAACGCCTCCACATCCTTC
>M00285:128:000000000-BF978:1:2105:22643:5449_1:N:0:46
GGCCCAAAACTACACACCGTATTCTAAATGAGGCCTCATTGGTACCTCGTAGAGCCTCATCAACACTTCCCTACTTTTAT
ACACAATACCTCTCGAAATGAATGCCAACATAGCATTCGCTTTCCTTACTGTTTTCCCAACCTGGTGGTTAACCTTTAGG
TTATCCTGCATGAGTACCCCTCAGTCCCTTTGCACTTCTGTACTTTGAATCTTCGCCTCTTCTAGATAATAATCTGCACA
TTTATTTCTTTTTCCGAAGCGTACAACTGCACATTTCTCAACGTTGAATCTTATCTGCC
>M00285:128:000000000-BF978:1:2105:15113:5450_1:N:0:46
CCCAGGCAGTGCATTCCATGCGCCAACCACTCTGGGTGAAAAACTTCCCTCTGACATCTCCCCTGAACTTTCCACCCAAT
ATCTTAAAGCCATGCCCTCTTGTCTTGAGCATCTGTGCTCTGGGAAAGAGGCGCTGGCTGTCA
>M00285:128:000000000-BF978:1:2105:25850:5451_1:N:0:46
CCATACTTATCCAAGCCCTCAAATTCATCTCCTGCTTGATCCAACTCTTCCCCATCCCCAACGTCCTCTGCTCTACTCCT
TCGGTCCCCGTCTCCCTCACAAATTAGGTGTAAAAGATCTCGAGGTGGATAAAACCATGAGGGGCACAGACAGGGTGAAT
GCACGGTCTCCGTCCCAGGGTAAGGGAATCGATACCTGGAGGCCGTTGGTTGAGGGGGAGAGGTGAAAGGTTTC
>M00285:128:000000000-BF978:1:2105:23057:5452_1:N:0:46
TTGCTGCCAAGTTCTGTTCCTACATTAGGAGACAAGGGCCATCCTACCACTGGGTTGGAAACCACCATCAAGCTATACCT
ATCACTCCCAAGAACCAGGGATGGGGGGAATGGAAACGTGTCAGTAATTCAGCATGTGCTCCCTACCCCCATCAGTATTT
AATACACTGAGCAGACAAGGAGGTGCCAGCAGTGGTTTTGAGGGCTGCGATAGGAGATGTTGCTTGGCCTCA
>M00285:128:000000000-BF978:1:2105:8054:5453_1:N:0:46
CTTTAGTGTTAGTGCATAACATTTGCTGATTTTGGTGTAATCTGTAATGTCATTGTGCTGATTGGTCCTTCCAGTACTCT
CCTATCTTGTCCTCTTGTTCACTTGCATTAAGCCGCAGTGTTCTGACTTTGCTCCTCTGCTGAGTGGGTTTCAGAAAGCT
GAAGAGTTGTGAAATAACCCTGCACTGAACTAAGCTTTTGAACATGGTCTCATGAAAGCAAAGACAGCCGATGTATCGGA
CCCAGTTTGATATTAAAAGGTGAGCAGAATGAAGCAGAGCATTTCATCCGTGCTTTT
>M00285:128:000000000-BF978:1:2105:24102:5453_1:N:0:46
CAATTTTTGTAAATATTTCTTACTTAGTCTTGGGTTCTTATTCTGCCAAATATATATTTTGCTCAGCTGTCAGGAGTGGG
AATTGAATCTACCATCTCACTGACCTGCAGGGTAATGCAGAAGCTCCCGTACTAATCAACGCCCCTCTCCCCACTTCATC
AAACCCCATGTCAAAAACCTCCTCTATCCTCGGTAAGC
>M00285:128:000000000-BF978:1:2105:12714:5455_1:N:0:46
AACCCTAACCCTAACCCTAACCCTAACCCTAACCCTAACCCTAACCCTAACCCTAACCCTAACCCTAACCCTAACCCTAA
CCCTAACCCTAACCCTAACCCTAACCCTAACCCTAACCCTAACCCTAACCCTAACCCTAACCCTAACCCTAACCCTAACC
TAAACCCAAACCATAACCCTAAACCTAAACAAAACCCCAAACCAAACCCACAAAAACAACCAAATCCAACACACACCCAA
AACCACCACCTATCACTAGAAAATAAAACCAGACACACAACAAAACTAATAATCTCAAT
>M00285:128:000000000-BF978:1:2105:14831:5455_1:N:0:46
AAACTGGAGTGACTGAATGGTCAATAAGGACGGGAAGTCTAACTGACAATTAATGGCAGCAACTTTACCATGGGAATTGA
ATAAACCAGAAAGGACTGGAAAGTAAACCTAGAACACTTCTGGTCTGTATAACTAGATAAAACTTGTTATGCCATTAGAG
GAAATTATCCTGATGTTAAT
>M00285:128:000000000-BF978:1:2105:4968:5456_1:N:0:46
TTTTATTTTTGCCTACCTTATTTTTACTCCTTGATCTTATGAAACAACTCACTACTTTCTTAATGTCATCCTGTGCAATC
AGAGCTTACCCTACCCATCACACTAGAATCATGTTTCTGTAACAACCACTACATCAAATCCTCTATTTCATTAATCACCT
CCCTTATTCAGATACAAAGAATCACACTACTTTGAACCTGTTTGCTGTTGCACTATTATATCTTATGCTATATCTTCATA
TTTGCTTTTGTGCTGCATGTTCTTTTTCTAGAGTTGCTCTATAGATGGAAGTTTTTAAAT
>M00285:128:000000000-BF978:1:2105:10479:5457_1:N:0:46
AGGCTTTCCACTAGAAAACTTATTTTACCTCTGCCACCAAAATTCCCGCCTCGATTAAAATTTCCTCCTCCATTTCCACC
ACCGAAGTTTCCACCACGATTCATGAAGTTACCAGGGTTACCACCACCTCCAGAACTACCACGTCCTTAGAAAGGAGACA
GACAAAACCATTAACTTGAAAAATCATTCTACACTTCTTTCATTCTCTATTTCTTCCACATACCTCTCTGACCAGAGCCC
AATCCCTGCATCTCTTGTCGTGAAAGTGCTTTCCTCACTTCGCAGTTATGTACATTCAC
>M00285:128:000000000-BF978:1:2105:25655:5459_1:N:0:46
GCGATGTGATGCTAACATAGTTAAGGCGGAGAGTAAATTGAATGTCAAATTGAACTTATAAACTGTGGCTCTGTAGTAAA
TTACTCATGTATTGACATTATTTAATTGAGAATAACACACAGGC
>M00285:128:000000000-BF978:1:2105:8504:5459_1:N:0:46
GCATTTTTATTTGATTTTCATTTTCTGTACTATTAACAGAGAGTTGTCTGGTGCCTAATCTTTGCGATATCCAGTTCTCT
CAGCAGCTTCTACAGATCAGGCGTACACGATGGCTAGAACTAATTTTTTTCTGGCATTAAGATAGCATTATATGGGCCTG
AATACTGCTTTCAAGTCTCATAAAGAGCACAATATTTCATTGCAAAATTTAAAAGACAGCTTTGTTGGGCTCCCAT
>M00285:128:000000000-BF978:1:2105:9309:5460_1:N:0:46
CCTGGCCAGGTACTGAAAACCTGTGCCAACCAACTGGCTAGAGTGTTCAAGAACATCTTCAACCTCACTGCTGCGGCCTG
AGGTTCCCACCTTCTTCAAAATGGCAGCAATCATACTGGTGCCCAAGAAGAGCAGAGTGAGCTGCCTCAATGACTGTTGC
CAGGTAACACACACATCTACTGTGATGAAGTGCTTTGAGAGTTTGGTTATGGCTAGAATTA
>M00285:128:000000000-BF978:1:2105:18258:5463_1:N:0:46
CATCTTGAGCCTTGGCCAATTTCTGCAGTTTTTGCAAACAGTTTTGTTGAAAGGTTTTGCATTTTTGCAAAAGAGATGAG
CAACCACTTCTTGACCTTTGGACAGGTCATGCTGCTGTGCTAAAAAGCTGAGGTTAGCAGCAAGCATTTTTGCAGTCTAG
AAAGTGAATATCCATCACAAATAGATGCCCTGTGCAAGCAGCAGAAGGCATGCGCGACCTCGTAAACTATTCACCTGCCC
ACTCTGTCAATCATCACCTGCTCTGTCTGTGGAAGAATCTGCACTCTCATTCGCCATCTC
>M00285:128:000000000-BF978:1:2105:11360:5464_1:N:0:46
GAAGACATACAAGACACACCATAAACATAAGAACAGGGAGGTCATGTTATAAACATATTAAACACTGGTTAAATACTGTG
GAGTAACCTGGTCACCTCGTTACAGAACGGATGCGCCAGTACAGAGAGTGTGCAGGGGAGATTTACAAGTAGATTTCTCT
GATGGAACAGTTCATTTTGGAGAAATTATTAGATATGATAACATTGTTTCCATTAGAACAAAGGAGTCGGAGGAGAGATT
TAATCAATTTGTATAGGATTAAATGGGGTAAATTGATTTCCTTTAGCAAAGTAGTCAA
>M00285:128:000000000-BF978:1:2105:10791:5466_1:N:0:46
AGATGTCAGGGGTAAGTTTTTTACTCAGAGAGTGGTGAGTGTGTGTACTGGGCTGCTGCAATGGTTGTGGAGGCGGATAC
GATAGGTTCTCTTAAAAGATTTTTGGATAGGTACATGGAGCTGAGAAAAATAGAGGGCTATGGGTAAGCCTAGTAATTTC
TAAGGTAGGGACATGTTTGGCACACTTCGTGGGCTGAAGGGCCTGAATTGTGCTGTAGGTTTTCTATGTTTTTATGTTCT
ATGGTGGATTCCAAATCCCAGCCACTCACTGTGTGTAAAGAGCCCGATTCCTCAGTTCTT
>M00285:128:000000000-BF978:1:2105:7657:5471_1:N:0:46
TTGGCCTATGTCCAATCACATTTATTGAAATTAAAAATAACAATCTAGTTCTCTCAAATGCATTAGTCCAGAAAGCTCTC
TAGATATCTGCATCCTAATCACAAATAGCTTTATCTTGTGTTTCATAGAGCATAGGAACATAGAACATAGAAAAACTACA
GCACAATTCAGGCCCTTCTGCCCACAAAGCTGTGCCGAATGTGTCCATACACTAGAAATTACTAGGCTTACCCATAGCCT
TCTATTTTACTCAGCTCCATGTACCTATCTAACAAAACAAGTGAAAGACCCTATCGTATC
>M00285:128:000000000-BF978:1:2105:16776:5474_1:N:0:46
CTGTTCTAGGTAAATAGGAAATCTCTTGCTATATCTGATAAAAACGTTTCAGTGGTAGGAGGTGCAGTTAATTAACTGTT
ACCAAACCACTCAGCACCATGCACTACATACACTACAACTGTTTTCCAATAGATACTTGAAGCGTTTACTGATAACAGTG
GCAAATCAATCGTTTTAGCTTATAGAACGCTGTTTCAGCTAAATAGGAAATCTGTTGCTATATCTGATATTAACTGTTCA
GGGCTAAGAGGTGCAGTTAAATAACAGTTACCAAACGCCTCAGCAACATGGAATACATTC
>M00285:128:000000000-BF978:1:2105:20503:5474_1:N:0:46
TACCAAAGTCCATGTAGACAACACCCTCTGCCCTCATCAATCATCTTCACCACTTCCTCAAAAAATTCAAGCATGTTTGT
GAGACATGTCCTCTCCCACACAAATCCATGTTGACTAATAAGTCCATGCTTTCCCAAATGTGAATTAATCTTGTCCCTAA
GAATCCTCTCCAATAATTTGCCTCCCACTTGCGTACAGCTCATTGGCCTAAAATTTCTTGGATTATCCCTGTTGTCCTTC
CTAAACAAAGAAACAACACTATCTACTCTCCAGACTTCTGGGACCTC
>M00285:128:000000000-BF978:1:2105:21001:5475_1:N:0:46
ATATCAGTGATTCCGTTTTTAGAGGTAGGTGTTACAGTTAAATAACTGTTACCAAACGACTCAGCACCATGAAAAACATA
CACTACAATTGTGTTCATGTAGATACACCATGCGTTCTGGGCAGAAAGTGGTAAATCAATGGTTTTAGCTTAGAAAACGT
TGTTTTAGACAAATAAGAAAACTGTTGATATATCAGTGAGTCCCTTTTAACACGTTAGTGTAACAGTTAAATAACTGTTA
CGAAACGACACAGCAACATGAAATACATACACTACAA
>M00285:128:000000000-BF978:1:2105:14012:5476_1:N:0:46
GTTACATCCGCTGCAGCATCTCATGCCAGTCTCAGCCATATGCTTTGGAACTCCAGCCTCTGTATCCTTAACCTTCATTC
GATCTGTATCCTGCCTAACTCAGCGTTCCTAGATGCCACCTCCACAGACGTTGAACGTGAGCTCAAGTGCAAGATTCTGT
GAGTTTAACAATGTTGATTGAATTTGCCCATCGATCATATTGTGACTTAAATTGTTGTAATTAAACTAGTCTGACAAGCT
ACCAAGGTTCACTCCGGGACAGGAGTGGTAATGAGATGATGAACTTTCTGGCAATCTTGC
>M00285:128:000000000-BF978:1:2105:15960:5477_1:N:0:46
AAGGGATACCCAGCAAGGAAGGCTGTGGGATCAAGTGACTTTTGGATGAGGTCTCAGCAGGGTGGTTTGGTTTTACTGCA
CAGACTTAGATGAAAATCAAAGCATAAACACAATCCCAGACAGATGGTCGCAGTGGGGAGGTAGAGTTGTGCATCACTGA
TATAAAATGGTGTTATTCAATAATATTAACCAAAATCATTAGCATAGAAATGCACACAATGTGATTGTTATCAGCTGCAT
TAATTGTACAACACTTAAGAGCACAAACCTGTCACAGGGCTGTGAGGTTTTCCTATAAC
>M00285:128:000000000-BF978:1:2105:21068:5478_1:N:0:46
ATGCAAGGACATCTACCCGTAACATAATTTTTCTCTCTGTAGCTGCTTCCTAATAGGCTGAACTGTTCCAGCATTCTCTT
TTATTTCAGATTTCTAGCAGTTGTTTTGTTCTGTAACTCATTTCCAGCACTTTTTTCCCACTCTCCTGGCCTCACTCATT
TCCCTCTATCTATGATTAACAAATATTCATCCAGGATGAGGTTTCTTAAGAAAACACAATTATATGTATGTCAGCTGATT
CTGTTGGTTGTTTCATAAATAAAACACCTTTGTTTAAATTGCTGAGTATTTCTAGTATCT
>M00285:128:000000000-BF978:1:2105:9613:5479_1:N:0:46
AGCAGGTGTGTGGAGGACTGTGTACCAAAGACAATTTGGGTATTCCCAAACAGGAAACCATGGATGAACCAGAAGATCCA
CTCCCTACTGAAGGAGAGGACTGCTGCACACAAATCTGGTGATCCTGATCTGTACAAGAAATCGAGGTATGACCTTCCAA
AAGATATCAGGGATGCCAAGAAGCATAGAGTCCCTGACCAGACACCAGTTGTGGCAGGGCTTACATGCCATAACAGGCTA
CAAGACAAAGTCAGGCTGCACAGCTAACAACAGCGCATCTCTTCCT
>M00285:128:000000000-BF978:1:2105:24538:5479_1:N:0:46
ATGAATTTTAAAAAAACTAGTCGACTTATATGCTGTAAATGGACTATCAAGAATAAGTGCAGTTTTAAGATCTCACAGAA
TAAGCTGCTTTATCTTGATGCAACCATTTTAAAATTAAACCTCCAATATTCATAAAAAACAATCAAAAATTTTACTTACC
AATCTCAACACCTAGTCCGCCAATACCACTTAGGAAGACACAGGACTGAGCCATCTGACACATTGCATGGTCTCCAAGGA
CATAGCGTTGACGACTATAATGAAGAGGAAAAAGAGCATAAGAAATAGTGCCAGGCCAT
>M00285:128:000000000-BF978:1:2105:17243:5480_1:N:0:46
TCCTCCGCAACTCACAGTGGCCAAGGAAGTTTTAAATATTTCTGCCAGGGCCCCTGCAATTTCTTTGCTAGCCTCCCACA
AGGTCCAAGTGGACACTTCATCAGGCCCTGGCGATTTATCCTCTCTAATATGCCACAAGACAGCCGGCACTCCCTTTTCC
TTTATCCAGTTACGGTTCATGACCTCACTGCTCTTTTTCATCAGTTCTGTCTCC
>M00285:128:000000000-BF978:1:2105:12213:5480_1:N:0:46
GTGAGTTATGAAATAGCACTTGAAAGCAACTTAACTATCTGTAAAGCACTTTGTGGCATCCTGGAATTATGAAGTGTGAC
TAAAATGTAGTTTTTCTTTTTTTATCTTAAAGCTAAATCAATGTTGCATCACATTAATCTGTCCTGGAGTTAAACAAATT
TGTAGAAAATTTTAACAAAATTATAGGCAGAGTTTTGTGCAATTCATTTTGGGAAAATACTTAGCATAGAAAAAAAAATA
GCTGCTGAGTTCCTCAAAACAAAGGTGGGACTGAATGTGGACATAAAGCAAATGCTAAAT
>M00285:128:000000000-BF978:1:2105:20333:5481_1:N:0:46
AGGACGTGTATGAATGGGGATCGGGGTGGGGACGCGGACAGAGGGTTCAATGGTTCCCCACGGCCCCTGACCCCCTCTCC
CCCCACCTCCACAGGGCCGTCTGGATCACCAGGCCCAGCTGACGGGTCGGCGGGGTGAGCCTCTGTCCCCGTTCGGGACG
GCCATCGCGCAGCTGGGCGACCTGAACGGGGACGGACTGTCGGACGTGGCGGTGGGGGCGCCACTTGAGGACGGAGGCCA
AGGCAGCATCTACATCTTCCATGGGACAGGCACTGGGGTCAGCCCGCAGGTCACTCAGGG
>M00285:128:000000000-BF978:1:2105:22394:5483_1:N:0:46
GGAGATCTGGTATGTTACCAAAGACTCTTACAAATTTCTATAGATGTACGGTGGAGCACATTCTGACTGGCTGCATCACA
GCCTGGTATGAAGGCTGCAATGCACAGGATCATAAGAGGCTGCAGATGGTTATAGACCCGGCCAACTCCATAACGGGCAC
AACCCACCCCACCATCAA
>M00285:128:000000000-BF978:1:2105:21630:5485_1:N:0:46
TGGACCCACTGGGAGTTCCTCCAGCAGACTGTGTGTTCCTCCATAGACCCCACCGCCTGTAGTCTCCTGTGTTGCCTCCA
ACAGACTGACGATTGCACTGAGTGTCAGGACAGGCTTGAGGGGCTGAGTCCCATAGAAAACCGTAGAACAATACAGCACA
ATACAGGCCCTTCGGCCCACCAAGTTGTGCCACCCTTCAAACCTCTCACAATCTAACCCTTTCCTCCCACATATCCCTCT
ATCCCACATTCCTCCATGTGCCGATCCAACAATCTCTTGAACCTGTCCAACGTATCTGCC
>M00285:128:000000000-BF978:1:2105:26211:5487_1:N:0:46
GATCTACACTCTTTCCCTACACGACGCCCTTCCGTCCGAGATAGCACCCTTGCCGTCCACTGCCCCTTTCAAACAGATAT
ACAGCCTTTTCCCTTAGCCGTCACTTCCACTCAACAGCTTGGACAGGAGCAGATGCATTAATACATGGTATAGAAGGATA
TTGTGTTCCAGGTTGTAAACCTATGTGCGATGGTGGAGCATATGGAGGAATAGATTTAACACCAAAGTAATTAATAAAAG
CAGTAGAGGCACAAGGAAAATAGGATGAAAGAGGAGGTAGGTAAGGCGGACCTTAGTG
>M00285:128:000000000-BF978:1:2105:19176:5487_1:N:0:46
TTCTTTCCGGGCTAAATCCAGAGCGGTTTCAATCTTTACAGATAATACTGTTTCATTTGGTCAACATAAGGTAATAACGG
ACACTAATGGTAGTTTTGCTGCAGTATCAGGGAGGCTAGAAAATAGACTTGGTTTTTGCCAATATCTACGCTCCGAATAC
TGACGGTCCAGGAAGGCCAGATTTGAATCTTTTCTCTTTGGTTCTGGGTGAAGATTTTAATTGTTGATTAGATACAAGGT
TATATCGACTGAACCACCAGCTCTTTATAAATCAGCATTATTTCTTCAATCTTTTTTTTT
>M00285:128:000000000-BF978:1:2105:17997:5488_1:N:0:46
TCGCATGATTGTACTTGCCTATACCTGTCATATGCTTTCTTTTCCTCCCTAATCCATCATAAGGAACTCGTGCCAGCATC
TTTAGGATGTTAAGGAGGTTCAGCTTGTCACCGAACACGAACAAACTTTGACAAATGTACTGTTGAAAGTA
>M00285:128:000000000-BF978:1:2105:24767:5492_1:N:0:46
AAAGCACATAACACCACGCTCAAGGACAGCTTCTATCCCATTGTTACAAGACTTCTGAATGGATCTCTTGTGCAATATAG
ATGAACTCTTGACCTCACAACGTACCTCGTAATGGTTATTGTCCACCTGCACTGCATTTTCTCTGTAGCTGTAACACTAT
ATTCTGCATTCTGCTATTGCTTTTCC
>M00285:128:000000000-BF978:1:2105:24481:5492_1:N:0:46
ATGAAAGATGTGGTACAAATCCAGATCTTTTCAAATTGACTCAGAAATCCAAGATTGAAAATATCCATTGGTATTGCCTC
AAGCATGGTGTATAATCTTAGGGGAGAAACAATGGTATTTTAGACCAATTCCATTCCAGCTTGCTCTAGTTCACTACTTT
CTCCCAATAACATGACATTTTGTTTTCCTTTGACGTACTTTGTCCAGTTCCCTTTTCAACAGCATAATTGAATGTGCCTC
CACTACTTCCATGGCACTGTATTCTAAATTGTAATCAC
>M00285:128:000000000-BF978:1:2105:8852:5495_1:N:0:46
TGCTTTATTTAAGATGTACATGGACATACAAAGTGTTATGTGGAATTCACAGCACTGAAATGGGCTTTTCAGCCCAATCA
GTCCACACAATCTTTTTTATTTTTAATTCTAGCTTTATCAGTTTTTGTCAGTTTTTGAGTGAAGTTTCTCCAAAATTCCT
TTTCATGGTAACTTCCTTTTATTGATGTTTTCTAGTTTTGCACTTCTCCGCAAGTGGAATTGCACTCTCTTTAGTTGCCC
CTGTGATGGGCCTTCTACAGATTTATGACAA
>M00285:128:000000000-BF978:1:2105:22373:5498_1:N:0:46
TGATCAATGCCTTCATGTATTGATTGCTAGTTAGAACTGTGTTTGTGTTTGGCACAGACATTGTGGGCCAAAAGGCCTGT
TCCTGTGCTGTGCTGTGCTATGAATGGCTTGCTGGGCCATTTCAGAGGGCTGCTCAGAGTCAATCACATTGCTGTGGGAC
TGAATGTGTGGGCCAGAACAGGTAAGGATGGCAGATTTCCGTTAGTGAACCGGATGGGTCTTCACAACAATCAATGGTTT
TTC
>M00285:128:000000000-BF978:1:2105:8830:5498_1:N:0:46
AGCTAAAACCATTGATTTACTACTTTCTACACAAAACACATGCAGTAACTACAGGAGAACAATTGTAGTGTATGTTTTTC
ATGGGCTGAGTCGTTTGGGAACAGTTCTTTAGCTGTACCACATACTTCTGAAAATGTAATCTCTGATATATCACCAGTTT
TCTACTTTGGCGAAAACAGCGTTTTATCAGCTAAAACCATCGATTTACCACTTTCTACACAAAACACATGGAGTATCTAC
AGGACAACAATTGTGGTGTATGTATTTCATGCTGCTGAGTCGTTTGGTAACAGTTATTTC
>M00285:128:000000000-BF978:1:2105:21346:5498_1:N:0:46
ATTTAGATTAAACCACACTGTTTGAACTGAAGCCAACTTTCCAGCTCTACATTTCCCCATTACAAAATTACAAGCCTTGT
TCAATCATACTCATCCCTCAGAATGATTCCCACCATAATGAAATTTAAAATTCCAATCTTTTATTTAATTTTTTCTCAAC
CCATTGTGGCCCTAAAATCCTTTTACATCTTTGGCCTCCCTCATTTCCTTTGCCTAATCACAGCCAGACACAAGGTCCAA
AATCTAGTT
>M00285:128:000000000-BF978:1:2105:23796:5499_1:N:0:46
TCTTCTGATGGGGCTCAGGTGTGTGTCATGACAGTATCTGATATGTACCCCCTTCTTTTTCTTTAATAGGGTCTCAATAT
TCCTCAATAACCAATGTTCCCTAAACCTATTAGCCTTGCCTTTTATTCTGACAGGAACATACAGATTCTGTATTCTCAGT
ATTTCACTTTTGAAAGTCTCCCACTTACCAAGCATCTCTTTTCTGGAAAACAGTTTATCCAATCCACACCGGCCAGATCC
CTTCTTGTGCCATCAAAATTGGCCTTACTTCAATTTC
>M00285:128:000000000-BF978:1:2105:25603:5499_1:N:0:46
CCAGGACACGGATATAACGAGACCGAGACACACGCAGGGGGACTGAACCGCGCAACAGGGAGACCGAACCGCGCAACACC
GACACAAAGGAGATAAAAGGGAAACTAATAAAAACGAGAGTCCATGTAAACAGTCTATTCTGATAGATCGGGAAGAGCAC
ACGTCTGAACTCCAGTCACTCCGCGAAATCTCGTATGCCGTCTTCTGCTTGAAAAAAAAAAAATGGATGCAGTAAGCTCA
AAGTAATTGTTCGTAATAGTATGCGTAGCACCTTTGAGCATGTTATCATGATCTTTGTAT
>M00285:128:000000000-BF978:1:2105:15147:5499_1:N:0:46
GAAGGTGGTGCTACAGCACCTTCTGCAAGCCAAAAAGAAACGGGCCATGAACGTTGGTCTCAACAGTGTCACTTTTATTT
AGTTAAAGTAGTTTATGATGCAATCAATTGCATAGTTTACTTTGTAACCCAGGACCACCTATGCTTTATGGAATGGAAAT
TTTCTGCATTCATGCAGCTCATGGGCTCCTAGTGGACAGGCTGTTCAATTTTTGCTACTAATGATACAAAGGCCCAGAAT
GTTGTCTGTACAACACCCAAAAAAAACCTTGTGTTGGAAATCACATTAACGTGGCATCA
>M00285:128:000000000-BF978:1:2105:24790:5504_1:N:0:46
GATTCTACCATTCGCTTACACACTAGAGGCGATTTACAGCAATGAATTAACTTATCAACCCAGTCTTTGGGATCTGGGAG
AAATTCCATGCAGTCACTTAGAGGAGATGTGCAAACTCCACTTAGACAGCACCCATAGGTCTAGATTGAACCTGGGTCAC
TGGAACTGTGAGGCAGGGTCCCATTCTTGCCCAACCCCGCTTACCCCTTCAACGTAGGTAATCACTGAACTAATTATTGG
AATATAAACAAAAAGAACACTAAGTAATTTGCCCAATTGAAACTTCTTCATATTCACTT
>M00285:128:000000000-BF978:1:2105:9280:5504_1:N:0:46
ATGTTTTCAGGAGGAGGAGCAAGGATAATTGGTTGAAAGAAAGACAGATGAACCTGCAAAGGTTTTGTTAAGAATATTAA
ATTGTTCAATGGCATTCAAAAGCTTCCTTAAATTAAACATCCAAAGCTATGTTTATAAAAAATGTTTCGTAATTCAAAAC
ATAATGCAAAGAAAAGCC
>M00285:128:000000000-BF978:1:2105:10530:5505_1:N:0:46
NNNNNNNNNNNNNNNNNNNNNNNNNNNNNNNNNNN
>M00285:128:000000000-BF978:1:2105:12716:5505_1:N:0:46
GAGTGTATACAAGACTGGGTTCCCACCACAGAACGCACAGCATTCAAGGCCGATTTCAAATTCCCGCCAGCAATGGCAGT
GACACAGCTAAGGATTCCAACATGGGCAGTTCCAGGAGCTCAACCCTGCAGGAACATGGGACTGAGGAGGATTTCAG
>M00285:128:000000000-BF978:1:2105:13399:5506_1:N:0:46
GCACTTCAAGTTCCTAAATAATCATCCATAACATATTACATCATGACACTTTCTTTATAAATGCTTATGTACTTTGCTTG
TCTTTTCTTATTGGCCTTGCTTCCATGGTTACACCAGCATTCCAATAGCTCCTCTGGAATCATTTTCCATGCAACAGTGT
AGGGAATAGTGATAAGGAGGGGTAGTAGTGGCTTATTATTTTATCTATGG
>M00285:128:000000000-BF978:1:2105:20962:5506_1:N:0:46
CAAGCAGAGTACATTTTTGTAAAATCAAAGATCTTTATCTTTAAATACAAATTGCTTCATAAGATAATATCACTGTACAG
AACTTAGCTAGACTGAGTTCTATTATATATAATGTATAATGTAAGCTAAG
>M00285:128:000000000-BF978:1:2105:15464:5506_1:N:0:46
CCGGCCCCCTCATCACATTCACCCTGTCCGTTCGGCACTGCACCTTCCCACTGCACCTCTCCCTGCCCTGAGCCCACTGG
AACTTCACAATTCCCGGTCCCCACCTTTCCTTCACTCTGCACCGTCTCCACTGTACCTTCACTCTGCTCACTCCCCACAG
TACCACACTGGCCACTCGCCACTGCACCTTCACCCTGCCCGGTCCCGACTGCACCTCTATCCTGTTCAGTCTCCACTGCA
CCTTCATCCTGCCCTGTCCCAACTGCACCTTCACCTTATCCGATCCCCACTGGACCTTCC
>M00285:128:000000000-BF978:1:2105:16407:5507_1:N:0:46
CGTGAGGGCCGTAATGTTAGTGGACCAGGTCAGGTCGTCGGTGATGTGCACCCCCAGGAACTTGGTGCTGTGTACTTGTT
CCACAGCAGACCCGTTGATGGTCAGCGGGGCGTGCACAGGGTGACCCCTCCTAAAATCCACTATCATCTCCTTGGTTTTA
TCCACATTCAAGGAGAGGTTGTTGTCATGGCACCACACGGCTAGTTGGTTCACCTCCTCTCTGTAGTCCAACTCATCGTC
ATTCGTGACAAGACCCACCACTGTCATGTCATTGGCAAATTTAACAATGTATGAAA
>M00285:128:000000000-BF978:1:2105:23019:5507_1:N:0:46
GGGAACTATTTATTTTGGTTGGGAATTTAATTCTAGGGGTCTTAGTGTAAAAAATAGAGCTAGACCTTTCCTGAATGAAG
TTAGCAAGCAGTTTTGGAGGTGACCCAAGTTTGAAATTTCATTTGCAAGTGCCAAATACTGCTAGGTCAACTGGTGAGTT
TCCTCTGGGCATCTCCAGTTTATATCCACATCCCAAAGATGATGGATTGGTAAATTCACTGG
>M00285:128:000000000-BF978:1:2105:12809:5508_1:N:0:46
GCTGAAAGTGAATGAGCAAGTGCAGCAGGTGGTGATGAAGGCTAGTGGAATGTTGCCTGTATTACGAGGGGAATTGAGTA
CAAGAGCAAAGAGATTCTTTTGCATTTGTACAGGGCCCTGGTGAGACCGCTCCTGGAGTATTGTGTACAGTTTTGGTCTC
CGGGGTTAAGGAAGGATATCCTGGCTATAGAGGGCATGCAGCGTAGGTTTACGAGGTTAATTCCGGGGATGTCGGGACTG
TCTTATGCAGAGAGGTTGGATAGACTGGGATTGTACACGC
>M00285:128:000000000-BF978:1:2105:25806:5508_1:N:0:46
AACATCACACACCCACAGGTGGAGATCAAATCTGTATCTCCGGAAATCCGAAAGCAGCCAATTGCTCGACACTTTCCACC
CTTTTCTTGACCCTTCCCAAGGCTATTTGGTCTGTTCCTGCATTCTGGGTCGTGAGAGTCACAAGTTCAGCATGGAGGGG
GCAAGCCACCTTGTTTGCAGTCCCCTACCAAGGACTATGCCAATGGCAACTTCCAAAGAAACCCGAGCCAAGTGCACAAA
AGGCACTGG
>M00285:128:000000000-BF978:1:2105:18628:5510_1:N:0:46
GGTCTTTGGTTCATACATTGCCAGACTGTGTCTGCCACAAAATGTACATTTAACTTCACAGGTGATATACACCTGTGTTC
TCCAGCAAGAACTGCCCTTAAATGCAGTGAGATTTGTGCAGAATGAAATAACACCACAAACTAGAAATTGGACCTTTTGT
GCATGTTTTTTACAACTAAATCACACATAAAAGTAATTGTGTGCACATTAGATCACATGAGCAACTGTTACTGGAAAATT
AGTGACCCATGAAAAGGGCTGGATACTTCTGGGTGCAGTTCAGACTTTCCCACGTTATAC
>M00285:128:000000000-BF978:1:2105:23856:5510_1:N:0:46
GCACATTGATGAAGGTAGAGCAGTGGATGTGGTGTACATGGATTTTAGTAAGGCGATTGATAAGGTTCCTCCTCGAAGTC
TCATTCAGAAAGTCAGGAGGAATGGGATCCAGGGAAACTTGGCTGTGTGGATTCAGAATTGGCTCACCCATTGAAGACAG
AGTGTGGTTGTAGATGGAGCATATTCTTATTGGAGCTCAGTGACCAGTGATGTTCCACAGGGATCTGTTCTGGGACCACT
GTCATTTGTGATTTCTATAAATTACTTGGATGAGGATGTGGAATTGTGGGTTGGTCAATT
>M00285:128:000000000-BF978:1:2105:5467:5510_1:N:0:46
GTGTGAATGGTTCTTGCCATATCAAGCTACGCTTGAAGTTGTCTTGACATTTCTGAGGACTGACAGGTTGCCTTAGAACA
TGAGGCACCAAGTAACTTGTACAGTGAGTAGACAAAGATCTGGCAAATGCAGAGCAATAGGTGAGAATGAAAAATTGAGG
AGAAAAGTAGGCAGAGAAAGGAAAACAGGAGGACTATTATCTATGTGATGAGAGATTGCAGAATTCTGGCTGCCCCAGTG
CGTGATTCACAAAACAGATGATTGCAGGTATGGCAAGTAATTAGGAAAGCTAACAGAATT
>M00285:128:000000000-BF978:1:2105:15546:5510_1:N:0:46
TTGTCACAGTAAGAATTTTGTGCCATCTAATCTGTTTTGTTTTAGCTCACAGAATTTGAAGTGTGGTTCTGCGATGATTT
TGAACATCACATTGATGTTGGATTTTGCTTGAATTATTTGGAGTTACAATGGTTTATTGGGCCTGCTTTTAGGTACTCCA
AAGAGACTGCAAATTGTCTTGTTCTTCCACCCCCCCTCAAAATGATTGGCACTCAAAGGGTTA
>M00285:128:000000000-BF978:1:2105:11754:5510_1:N:0:46
ACAGTTAGTAAACGCTTTCTGCAGCCAGCTAAGAGCCTTTCAGTTCTTGTTTGGAGGATTTTCGCCCATTCTTCCTTGCA
AAGGGCTTCTAGTTCTGTGAGATTCTTGGGCAGTCTTGCATGCACTGCTCTTTTAAGGTCTATCCACAGACTTCCAATGA
TTTTTAGGTTGAGCGACCGTGAGGGCCATGGCAAAACCTTCAACTTGTGCCTCTTGAGGTAGTCCATTGTGGATTTTGAG
GTATGTTTAGGATTGTTATCCTGTTGTAGAAGCCATCCTCTTTTCATCTTCAGCTTTTTT
>M00285:128:000000000-BF978:1:2105:16122:5510_1:N:0:46
GAAATCTTTTAAAGAAGTGGTCACTTAAGTAGATACCAGTGCTGTGCACACTAAATTATCCCACATAGATGTGCGAAAGA
AGCTAATAAATTCTTGAGTCACTGACAATGTCAGTATGTCAAATCTTGACATATGAAAAAGACACCCAGGGTGAGGGTTG
GCTTGGG
>M00285:128:000000000-BF978:1:2105:22021:5510_1:N:0:46
CACTGCAAGAATTTCCCCTGAAATGAAAGTAGTATTTAGTTATTCGTTTGAAGTTAAACACTGTTTATGTAGTGTCTTAA
TAAAGAACTAATGAGATTTATCAAAATGCCAGTTTGTGTTTTGGGATGCAGGCCTTCAGGTCTGGGGTTGAGGTAAATCT
TTTGAGACCTGTGCTTTCAGCCAGCATACTTCTGACTCAGTATAATAATTTGTGCCCCCCTGTTAACCCAAACCTAAGGT
AAAGTTTGATGATTTGATAT
>M00285:128:000000000-BF978:1:2105:12393:5514_1:N:0:46
TTCTCCCCGTGTCTGTGTGGGTTTCCCCCGGGTGCTCTGGTTTCCTCCCACATTCCAAAAGGCGTACTGGTTAGGAAGTT
ATGGACATGCTATTTTGGCGCCGGAAGCGTGGGGACACTTGTGGGCTGTCCTCCCAAAATCACTATGCAAAGGATGCATT
TCACTGTGTGTTTTGATGTA
>M00285:128:000000000-BF978:1:2105:19204:5514_1:N:0:46
AGACCAAAACAAAAGTTCCCATAAAACCCTAATGGAAACCTTAAATAGGTTTGCCATTTGTCAAAAATGTTGAAGTTTTA
CAATGATTCTGCATACAATAAACAGTGAAAATTGTAGACCCATGGCCCAGATTATGATAGCCAATTAAAATTGAAGTGAG
AGCTGAAGTTTAGGATTACAGCCAATGGATGACCTTTCTTCCTCTTTCAGTTAGTAATAAACAGACCTTTGGCCGTTTAC
AACCTGCCTTTAAGAGATTACT
>M00285:128:000000000-BF978:1:2105:4175:5515_1:N:0:46
ATACATGAGGTGTTTTACACAATTGCATATGTGAAAGATTTCTGCTCTGGGTTTGCTAAAATTGCAACACTGGCATAACT
ACATTTTTTAAATTATGGAAGCATTTACAAAATAATGCCTAGATTCAATGGAGGGCATTTTACATTTAAAATGAGCCAGT
GGGAATCTTTTACTCCCCAGAGAGAAAGAATTAAAAAGGCACTCTGAGGCGATGTGTGCCATCATTCCTGTTGGCTATGC
TGTGTCACATAAAGGTATTTGACCCATTCTGTACTTGAGGAGAGTTTGACCACATCTTCC
>M00285:128:000000000-BF978:1:2105:14817:5517_1:N:0:46
AGAGATGAGTGAGGGTGGAAAGGAGAGGTCCAAGGATAGGTGGGTGGAATATCAATTATGAGGCCAGATTTCAGGGGTCA
GGGCCTACATAGACAGACAAGAGGGTGATGAAATTGTGCTTTGATTGAACATTGAGGGGGGTGGGGGGGAGTTGCTAAAG
GAATTAGAGGTTAGTGGGACTTCAACAGC
>M00285:128:000000000-BF978:1:2105:10816:5520_1:N:0:46
CATTTTTAAAATATTTTTATTTGCACCCCAAAGTGTGCGTAGCGGTTTTCAAATAATATATCCCCTGGGGTGAATCCTGT
ACGAGTGTGCGATGTCATTCTTCTCTCCAAGTGGAGCAATGGAAGTGCTTGCAACCATTTCAGAATCAG
>M00285:128:000000000-BF978:1:2105:24381:5522_1:N:0:46
CCGTGCTTTTTTGTTACTGTACATTGTAGTTGCTTATTAGCTAACTGCGCCTCCCCGACCACTTTTAAACCGAGATGAGT
CACTGCGTCTGCTGGGGTTTCTTCTTTGCTCCGCTGTCTTTTGTTTTTTTCCCAGCTTCTAACAAAAATAATAATCATGT
CCTCTCTCCACTCCGGC
>M00285:128:000000000-BF978:1:2105:14708:5523_1:N:0:46
TAAGCCTCCTCCCTGATGGCAAAATTGTGAAGAGGTGGTGGGAGGGGTGAGAAGGGTCGGCCATTATGCTTTTGGTCTTC
CTCACACAACGGTCTTTGTATATGTCTGCGAGGGATGGAAGCGAGACACCTATGATCCACTCCGCAGCCCTAACTATCTT
CTGGAGGGACTTCTGCCCAGCAGCTGAGCAGCTTCCAAACCAAACAGTGATATAATGAGTTAGGATGCTCTCAATGGTCC
CTCTATAGAAGGTTATCATGACAGAGGGATGGG
>M00285:128:000000000-BF978:1:2105:25439:5523_1:N:0:46
GTGCTAGAGAAATCCAGGTACTTATGCTAGGTCCCTGATGGGGCTCAGGTGTGTGTCATTGTGCAATCAGTCCAGCATGG
AATCCATGTGCTGTACAACGAGGCATCTAAGGAACCAAACCAAGGGCCAGTACTCAGAATCATGACAGCAGTAGTCTGCC
ACCGGTCTTTTCCTATCCCCAAGGACGGCTGTAGCGCAGTCCTC
>M00285:128:000000000-BF978:1:2105:18416:5525_1:N:0:46
GTGTTCCAATAGTTACTCCATGCGTTTTGAGTTGAAAGTGGCAAATTAATGGATTTAACTTATAAAACGCGGTTTTAGCC
AAAATGGAAATCCTTTTCTAGATCAGAACTAACTTTTCAGGAGTAAGAGATACAGTCGAATAACTGTCACCAAACGACTC
AGCACCTTGAATAACATACACTACTATTGTGTTCCAATAGTTACACCATGCGTTTTGAGTTGAAAGTGGCAA
>M00285:128:000000000-BF978:1:2105:14517:5525_1:N:0:46
ACATCTGCAGCACAAAAACCCAGAGAAACTGCTCTCTACTTATTCAACCAAAACCTTCTATTCAAGTCATATTATGAGCA
ACATTTCCTTGCCAGACAATAAGGAAATTAACTGTTGGGGCAAGGAGTTAATTGAATACCACAGAAGTAGCCCACAGGAG
AGGTGGAAAAATTGAATGACCTGCTGTTAACACGGAGGAAGAGGGATATACTACATCATTAGATATAACAACTAGAGTGG
AAACCACATTCATGAATTGAGAAAATAATCAATATGCATAAAGCAAAAAAGGTGCTTG
>M00285:128:000000000-BF978:1:2105:4431:5528_1:N:0:46
CAGGTAACATTTTTTTGGGGGTCGAGACCCATCTAGATGAAGTGTCTCAACCTGAATCGTTGACTGTCCATTTCCCTCCA
CAGATGCTGACGGACCTGCTGAGTTCCTCCAGTGTTTTTGATGTTGCTGTGTGAATCTTCCTGGTTGGACTGTCTAGACA
GCTATAGTTGAGTGACTTCAAGTATTGCTGCTGCTGCAAACATGAGCTAGAACAATGTGTGATGGTGATTTCCTGCTTAC
TCATTTGGTTAAGATTAAGGGTGTTTTTGGCCATGTTGAATGATTAGTGAATAATTAGA
>M00285:128:000000000-BF978:1:2105:10120:5528_1:N:0:46
GACCCTGGACCAGTGAGAAGAATACTGAAATGGATCCTAATGAACAGCACAGAGACATTATGCTAGGATTCTATAAACTA
TTGCTCTGGCCCCAAATCAAATATTATGTTCAACTCTGGGCACCATGTTTTAGAGGGTACCAGGGCACTACAGAAGAG
>M00285:128:000000000-BF978:1:2105:23328:5528_1:N:0:46
ATGGATAAATATCTGAATCGATATTTGACTCATCAATAATTGGTTTTGTCGTCAGCTGTAACAGAGAGATAATTTTACTA
CCCGCAAATTCATTCCCTTATCACAAAGAAACTCCTTCCACCGATAGACTAGGTCGTAGTCATACCTTAACAGGTCCTTC
TACGAACTCCGGCTTCGAAATTACCTTGTGCAGAGGGACAGACAGAATATCACTTGTAATTCTTCAGAGTCGATTTACTT
CACCAGTAGCAGTC
>M00285:128:000000000-BF978:1:2105:8835:5529_1:N:0:46
TTGAATTTTCCCAAATAACTACATCTCAGCTGCTCAAGATCTCCATTTATTGTATATTCCTTACCATTAACATTCCCAGC
CACTGAATAAGTATTCCCGCCACTAACCCCACTTGCCCTGATTGGAAAACAATGCACATTTGCCCGGAAGAACTTGTTTC
ACGTATTCAGGCCTGACACCT
>M00285:128:000000000-BF978:1:2105:27379:5529_1:N:0:46
AGCAACACCATTGAATTGGTCAGTGGCTCTGCTACCATCACATTCACTCACAGAAGGCAGTGGCCAAAGGTGCAATTAAT
TTGAGAAAAATGTAATCATGAGGTCAGCTATAGCCATTGTACATCAAGAAAGATAAGTTTAGATAAATCCTAAAGAACAG
AAGTTGGCCATTCAGCTCAACTGGTCCATTCTGGGCTTCACATTCAACAGGTCTCTTGCCATTGTAATGGTGTCCCACTT
TGGCTCACATTACTTCGTTCCCATGTCCCTTGAACTGTGTCAATGGCATCTGCTTCAACC
>M00285:128:000000000-BF978:1:2105:9273:5529_1:N:0:46
CCAATAAAATCTAGTGTACAAGGCTATAAGCACGTCAGAGTCAAGAAAACCACAACTCTAGTTGACAGCAATTCATATGG
ACAACATCAGAGTGAGTTAATGCCAGACCTATGATCAGCAATTCAACACTGAACCTCAATTTATAATAAGCTGGACTCTA
TCCTTGCATCTTATTGTCTGCCTGCACTGCATTTTCTCTGTAACTCTAACACTATTCTACACTCTGCTACTGCTTTCCCT
TGTACTACCTCAATGCACAGTTGGAATGAAATTATCTGTATGTATGGCATGCAAAACAA
>M00285:128:000000000-BF978:1:2105:15939:5533_1:N:0:46
ACCATGAAATACATGCACTGCAACTGTTTTCATGTAGATACTCCATGACTTTTGTGAAGTAAGTGGCAAGTCAATGTTTA
TAGCTTTTTAAAAGCTATTTTAGTCAAATAGGAAATCTGTTGCGATATCAGCGATTAACTTTTCAGGGTTAACAGGTACA
CT
>M00285:128:000000000-BF978:1:2105:14754:5534_1:N:0:46
CTCCCAAACTAACTCTTTCCACCCTCATATCCTACTATTCCACATTCTTCCATGTGCAATCTCTTAAACCTGTCCAACGT
ATCTGCCTCCACTACCACCCCAGGCAGTGCATTCCATGCACCAACCACTCTCTGGGTGAAAAACTTCCCTCTGACATCCC
CCCTATACTTTCCACCAATTATCTTAAAGGCATGCCCTCTCGTCTTGAGCATCTGCGCTCTGGGAAAGAGGCGCTGACTA
TTAACTCTATCTATTCCTCTCAATATCTTAAACACCTCTATCAAGTCCCCTCTCATCCTC
>M00285:128:000000000-BF978:1:2105:7263:5536_1:N:0:46
GAAGAAGGCATTTGGCATGGTGGGTTTCATCAGTCAAGGTATTGAGTAAATGAGTTGGGATGTTATGTCGCAGCCTAATA
GTGTGGGGACATGTTCGGCACAGATTTGTGGGCCAAAGGGCCTGCATTGTGCTGTAGGTATCTATGTTCTATGTTCTATG
TTCTATGTGCCTAGTTGTACAAGGCACTGGTGAGGCCGCACTTGGAGTATTGCATACAGTTATGGTTGTCCTTTTATAGG
AAAGACATCATTAAGCTGGAAAGAGTGCAAAGAAGATTTATGATGATGTTGCCAAGAAAT
>M00285:128:000000000-BF978:1:2105:6437:5539_1:N:0:46
TAAATATTATGCATGTCAGTTCCTGACTTAAGCAAAATTCAAAGCAACAGAATGAGCAAACTTCTCTTTGCCTTTGCAGA
CTACTGGAGCTCAGGTCCAGGTAGCTGGGGACCTGCTGCCAAACTCAACCGAGCGTGCAGTCACCATCTCTGGAACCCAG
GATGCCATCATCCATTGCATCAGGCAAATTTGTGCAGTAATTCTGGAGGTGAGAAGTGTGAATGTGAGGGTCCCATGATG
GACTCCGTTTTAAAGCATCTGGTAATTGATTAACAGGAAAGCAACGAGTAGGTGACAGT
>M00285:128:000000000-BF978:1:2105:6935:5539_1:N:0:46
GGTCAACTTTTCCGGTCAGGGCCCTTTGTAAACAGAAATACACATCTCCGGATCGGGGAATGAAGCCCCGGTCTCCCACG
GGACAGGCGGGGATACCAACCACTGCACTAACGAGGAAGAGATAGAACGATGCACCTTGTCTTTCAATTGTCAGGGTACA
GGAGGGCTCATAGTATCAGACTGACGTTTGTTCGGTGACTGTAAACCCAGCGCCTCTCAGGCCCCCTCCTCACTGTGTGA
CTGCAGGGTTTTTGGGATTCATCAGCGATTCAGTCACTTGCTGTGCTGAAAAACTGGCCG
>M00285:128:000000000-BF978:1:2105:23873:5541_1:N:0:46
CTGACCAGTCCGTGGGACCATCTTTCACTTTTGACTGGTCCCCAGTGTCTGCAGAGGACATCAAAGGGTTTGACTGATCT
GGGAGCCTTTGGGTAAGAGGACAATCAGACCACAATCCTGGAGAACACATTGTTTGTTGTTAGTGTAAAGATTGCCTTGT
TTTCTTTTGTTAAAAGAACAAAGTAGACACTAAAGGTAAAATGGTTAGTGTTGAAAGATGTGTTACTAAACCTTC
>M00285:128:000000000-BF978:1:2105:8636:5544_1:N:0:46
GCCTTGCAAGGACCCATGAGTAAAGAACCACATTTCACATTAAATATTACCATTTGCAGAGAACATAGAGGTGGGCTGGA
TCCTATTAATAAAGCATTTGTAACTTTGCTATGACAAAACACTAAATTTCTTCAGAAGTACTACAGGCAGAAGCCAGTAT
TCCCATCTCAATATGATAATTACCCCAAGATCAGGGTAATTAGCAGCATAAAATGGTTGTTACATACCTTTACACATACA
AATGTTGTAGAATTTTCTGCACTGATGGAAAGCA
>M00285:128:000000000-BF978:1:2105:22815:5544_1:N:0:46
CTCCCGCTGGACGGAACAGTCAAACTCAGAAAGTGCAATTATGTGGCGCCTTTCACTTCTTCACGACGACTCAAAAGTTT
TTTACTGTGAGCACATTAGGTGGAGGCACTGTGATAATGTTCAGCGCGGCTACAAATTTGAGATCAAGAAACTCTCATTA
CATAACTGAGCCTCTCATGAGTTTTCATTACGTTTAGA
>M00285:128:000000000-BF978:1:2105:4765:5546_1:N:0:46
GAGGCAATGTACAGGAAATGGAGGGATATGGGCATTGACCATGCAGAACATAGAACAGTACAGCACAATACAGGCCCTTC
GGCCCACAGCATTGTGCCGACCTTTAAACCTCGCCTAAGACTATCTAACCCCTTCATCCCACATATCCCTCTATTTTAAA
TTCCTCCATA
>M00285:128:000000000-BF978:1:2105:14020:5546_1:N:0:46
TGAAGTGGTTAGGAAAACGATGATCGATACCTACCATCCTGGAGTAGGTTTCATTTCAGCTGATGGAATGAAACCCAAGC
AGAAGCATACATACAGTGTCCCACAATAGCGTTTTTGGTGCACCGTCCTGCAATTTGTTCTCCAAAATGCCCAATACAGC
AACTGTGGCTCTGTTATAAAATTATTTGTCCTGCTGGGAA
>M00285:128:000000000-BF978:1:2105:5067:5548_1:N:0:46
TGTTGCATTCAGTGTTGAGCCCTGAATGCTACAACCTGCTTAGTTGGAAGATACAATGCTGTCCTTTGAACTTAAGTTAG
GGTTCATTGGAACAGTTAAGAGGCCAAAGAATGGGAGTATGGCTCAGTATAGCTCACAGTATGGCTTCTTCTAGAATAAA
TACACAAATTGGATGACCAGTTTACAGAACACGTCCATTCAGTTCGTCAGGAGTACCCTGAGTTTCTAGTTCATAGAGTT
ATACAGCATGCAAACAAGCCTGTTAGCCC
>M00285:128:000000000-BF978:1:2105:9396:5549_1:N:0:46
AGAGGGGACTTGATTGAGGTGTTTAAGATATTGAGAGGAATAGATAGAGTTAATAGTCAGCGCCTCTTTCCCAGAGCGCA
GATGCTCATGACGAGAGGGCATGCCTTTAAGATAATTGGTGGAAAGTATAGGGGAGATGTCAGAG
>M00285:128:000000000-BF978:1:2105:16441:5549_1:N:0:46
CCTTGCACTTCCCTTGCCATTTGCTAAAATCTTTTACCTCATCACACCTTGGCTAATTCTTTACCTCAGCAGTATTCTCA
TGTACTATTTTGATATTCTTTGCATTCCCTTAAGATCCAAAAATTCTGCCAATCTCTCATATAAGTATATCCAGTGACTG
AGCCTTCTCAACCCTCTGGAATGGAAATTATCTTAAGATTTCTTCTCATCACTGTCCTGAATGGATATCCCCTTACTTTC
AGACTGTGACTCCTGGTTTACACCACAGTCAAGGGATTCATCCTCTGAGTATCTGCCCTG
>M00285:128:000000000-BF978:1:2105:11762:5552_1:N:0:46
CCTGTATTGATTTGTTATCAATAAAAAAGATTGAAAAAAAAAGTGCTTGGCACACCTTTGTACGCCTAGCATCCTTTGGT
GTTGGAGGGAGGAGTGGGGAGCAGCGTTTCGAGGGAGTTCAGGGTTTGCGGAATAAAGCTATTGCACGGTCTGGTGAATC
TTGCCCAGATGCACTGGACCCTCCTTCCGGATGGCAAGGGTGCAAAGAAGTGGTGGGAGTGGTTTAGGCACCCTTACTCT
TCTGTAAAACAATCCTTCTGTAAAAGAGACAGCATGCCATTTCTAGATATTCGCCGCACC
>M00285:128:000000000-BF978:1:2105:22169:5555_1:N:0:46
AGCTCAGGAGGATATAAAAGACCCCAACAAAAATCAGTGAGCTCTCTGCAAACTTGGTGGGCGCTGATGGAATGATTTCC
CCGGTGGAGAGGCCTGGATCTGGAGTGAACTCTCCGAATTTCTTCCCTTGCGGAGTCTTCTTCTAGCCCAGAGAATTCTT
GGACTACAGGACACTGAGTGTCATGGGGATCAGACAGGAAAGTGGATCAGAGGCCAAGATCAAATCTTATTGAATGGTAG
AGAGGACACAAGGGGCATAAACCACTCCTGCTCTTATTTCACAGGAGTCCTTCCCTATAT
>M00285:128:000000000-BF978:1:2105:21406:5557_1:N:0:46
AACCATCTTCAACACCAGCACATCCTTCCTTAGACATAAGGTCCAAAACTACTCGCAACACTCCAAATGTGGTCTGACCA
ACGCCTTATAAAGCCTCAGCATGACATCCTCGCTTTTATATTCTTATCCTCTCGAAATGAATGCAAACATTGCATTCACC
TTCCTTAATACAGACTCAAGCTGCAAGTTAACTTTCAGGGAACCCTGCACTAGGATTCCAGAGTCCCTTTATACCTCCGA
TTTCTGAACTCTCTCCCCATTTTTAAAATAGTTTACCTATTTATTCCTTTCACCAGAGTG
>M00285:128:000000000-BF978:1:2105:26195:5558_1:N:0:46
GATCTACACTCTTTCCCTACACGACGCTCTTCCGATCTGATCTACACTCTTTCCCTACACGACGCCCTTCCGATCTGAAC
AACACTCTTTCCCTCCACGGCGCGATTCCGATCAGGTCAACACGATTGCCCTACACGACGCCACTCCACTCCAGAACACA
TGCCTCACCCAAGCTACGCCACCAGACACTAGAGAGACACAGTACCACCAAGTGGAGCCACCGCTTACCGCAGTGAAGTG
ATAAGGCACGCACGGTGTCGCTGGTCGTCTATTAGTCCAGCTGTCTCAATACTTACGAT
>M00285:128:000000000-BF978:1:2105:12486:5561_1:N:0:46
TAACATGTAGATGAGAAAAATGCATCTGGGGCCAGCAAGCGGGTTGCGCGGGAGGGCAGCCGGCGGCAAAAGTGTCGGGA
GTCTTGCGGCGGGCGCTGAGCTAGCATGGCTGCAAGTTGCTGACTAAGCAGTAGCGCGGCAGGTAGAAGGAAGCTCCTTG
CAGACAGTGGGCGGGATTGAAAGCGGGCGGCTGGGGCTGTAAGAGTGTCAGTTGACGGCAAGCGCTACACGGTTGGAGGT
CAAGTTACTTTGTTCATCGGAATTGAAGGAGCAAGACTTAGCAGGTAGAGGCAGTTGAGT
>M00285:128:000000000-BF978:1:2105:8484:5562_1:N:0:46
TAATATTAACCAGATGTTTATAGTATCTTCTGTAAAGACTGCCACTGCCATTCAATTTCCCCAGCATTCTGTAATGGCTC
TTCATTCACTTTGATCTCTCTCATTTTATGTACTTAAGCTGTTATTGTCAATTTTTATTTCCCACTAGTTTTCCCTCAGT
TTATTTACTTTTTTGTCCTCTTGCTAGATTTTGGATTTGTCCCAGTGTTTGGGAATACAAGCATCTCTTGCCACCTTTTT
TGTTTTTTT
>M00285:128:000000000-BF978:1:2105:10701:5563_1:N:0:46
CCTCCATAACAACAATCACCCCCACCCCAACACACACCACCTACTTGAAAAGCATTTGTTTTAGTTTAGTTACTAAACTA
AAGGACAATCTTGTAATAAAACCTACATATTTTAGCTATGTTCAGATGTATAATATGTTAGAAAATCTTGTAGCTTAATT
CAAAATCTGTTTATGTTGAAAGTGCTATTAAAATTTTCTTTTTAGTCAACAACAATTCCAAGTT
>M00285:128:000000000-BF978:1:2105:19690:5564_1:N:0:46
GCAGAAAATGCTATTTCGCACAAGTAAGTGGTTGCAAATGGTAACAGAACATTGACGGCTTTGCCGGACAGCAGTGGACA
CTCCTGGGAACGTGCTATCCAGAACAACAAC
>M00285:128:000000000-BF978:1:2105:15219:5565_1:N:0:46
CATAGCTATACAGCCCTAGTCCTAACAGCCCCTCTGTTATATATATAAGTGTGGCGGCGGTGAGGGAAGATCAAACCTGC
GGTTCGGTCACTTCCAGCTCAGTCTCAGGCATTTCCCACTTGGGGAATGCGTCTGGCTGGCTGGCGAGAGCTCGATCACA
ATTTCCAATTCGTCTCAAAATATTCCCTGACACTCGCAAGAGCTCTGAATGCAATGGTGGCCGAACTAATAACCGCAGAC
TGGGCAGATGGAACCTCGCTAAAACACCTCTCCCTTGGTCTGAAGACTGGACCACCACCG
>M00285:128:000000000-BF978:1:2105:26585:5565_1:N:0:46
GAAGAATGAGAGGGGACCTAATAGAAACATATAAGATGTTGAAGGGAATGGACAAAGTGAATGTGGTCAAGCTGTTTCCC
TTGGTGGGGGAATCCAGGACTAGAGGACACACACTTAGAATTAGAGGAAGCAAGTTCAAAACAGAGATAAGGAGGAATTT
CTTTAGCCAGAGGGTGGTGAACCTGTGGAACTCCTTGCCACAGAAAGCAGTGGAAGCC
>M00285:128:000000000-BF978:1:2105:25777:5566_1:N:0:46
CCTGATCTGCTTAGTATTTCCAGCATTTTATTTCATATTTCTAGCATCTGCTGTATTTTAGCTTTAAATTAGGAATAATT
GATTTATTGAACTCTTTCTTTGTCATTGTACAAATTATAACTCCCAAATAGCATTCTATGATTCTTACTTTAAATTTATT
TTTCTGTGACTCCTAGCTATTGTTTTAGTTTTAGAAATTCCGCAGTTGACCTCCCAAAACAGCTGCACTGTTCATTGATT
TTCTGACTCAGAGATACCTCCATCAAAACTTTCCCTGGATTCCTTTCACCATATCATTG
>M00285:128:000000000-BF978:1:2105:13790:5567_1:N:0:46
AGTGGCATCATTGACCTCATGATGTTCTAAGATTTGCTATGAGAAAGGAGGAAGTAGTACTTAATTAGTTGAAGAGATAA
TGATGACTGAAATCCCTAAAGAGGGAGTTGCATAAATCATCACTGCCAACAGACCACCCTGCCTCTAACACATTCAATTG
GATTCTGTGAATCATAGAACACATCCTACAGCTTTTGTATCTGTAAA
>M00285:128:000000000-BF978:1:2105:19292:5567_1:N:0:46
TGTCATTTAAAACTGAGGTTTAGGAATTTCTTCTCACTGCAGTGAATCTCTGGGATCCTGTACCCAGAGGATTAAGCAGA
TTACTGGAGGTATTTGAGGTTGAGAAACTGAGGGCAGTTCCTGTTTTCTTTTGTTAAACAATTGGTGTTAATTTTTTTTC
CTGTCAGTCTCCTGATGTAATTTATTACCTTTGGAGATGTGCAGTACAGCA
>M00285:128:000000000-BF978:1:2105:9004:5568_1:N:0:46
AATAAATGATTGTAATAGAAATTTGATGGGCTGATTCAAATTGCTCTAAACATTCAATAACCTAAAACCCTCTCAAACAG
CACAGAAACAGATCATCAGTTCAGAATACTGTCCCAACAGTATTTTTTCCTAAACTGATAATAACAATTGTTATGAACCC
AGCAACAAAAGA
>M00285:128:000000000-BF978:1:2105:6974:5568_1:N:0:46
CTGGTTTCCTCCCACGTTCCAAATATGTACGGGTTAGGAGCTGGGGGTACACTGTGTTGGCACCAGAAGAGTGGCAACAC
TTGCGGGCTG
>M00285:128:000000000-BF978:1:2105:20690:5569_1:N:0:46
NNNNNNNNNNNNNNNNNNNNNNNNNNNNNNNNNNN
>M00285:128:000000000-BF978:1:2105:11083:5570_1:N:0:46
ATAAGGTAAATGGCAAGGTTCTTGGCAGTGTGGAGGAGCAGAGGGATCTGGGGGTTCATATCCACAGTTCACTCAAAGTT
GCCTCGCAGGTGGATAGGGCTGTTAAGAAGGCTTATGGGATGTTGGCTTTTATAAATAAAGGGATTGAGTTCAAGAGCAG
AGAGGTGATGATGCTGCTTTACAAAACTCTAGTTAGGCCGCACTTAGAATATTGTGTTCAATTCTGGTTGCCGCATTATA
GGAAGGATGTGGAGGCATTGGAGAGGGTGCAGAGGCGTTTTACCAGGATGATGCCTGGAT
>M00285:128:000000000-BF978:1:2105:10955:5571_1:N:0:46
GATCTACACTCTTTCCCTACACGACGCTCTTCCGTCCTGATCAGCACTCCTTCCCTCTACGACACGGTCACCCCCCGAAA
TCTCCTACTGCCCTTACAGGCAGAAAGCCAAAGGAATATGGAAATCACAGAGCCTACGAAAGCTAATCCCATGTGATTCC
CGAATGACGAGTAGACGGACATCAGCGTTGCTGTCGAGCCACTGCTCCATATACTCGGGCGAGATGATGTGTACAATTGT
GCACATTTCAACAATCGTATCGGTACAGTAACGAGAGGCGAAAATAGTACAAGTTACAT
>M00285:128:000000000-BF978:1:2105:16759:5572_1:N:0:46
TGCAGAGAGGCTGAAGAGTGCCTTCAGAATTTGCTGAAATAATCTGGTCTCTGCTTTCCCTTGACACCCACCCCCACTAT
CATGATTTTACCCCAACTCCTAGAAATCTACCTTGCTGGTAGCAGCTCTGGCCTAACTTACTATTCAGGACACTTGTTTG
GCCTTGTAAAGCTCATCCACTGAATTTAAATGAGGCTGAAGCCTAAAAATGATGGGACACTTCACCGCGCAAGTAGACAA
TTGATGGAGGCACCACCTCTTGAAGATGTCCTCAACGGCGGGGAGTGTTGTGCCCGTGAT
>M00285:128:000000000-BF978:1:2105:21609:5575_1:N:0:46
TTCAAAACGCTGTTTTAGCCACATCACAAATCTTTTGCTATATCATCAAATAACTTATCAGGAGTAAGAGAAACAGTGGA
ATAGCTGTTATCACACGACTCAACACCATGAAATAAATGGACTACAATTGTTTTCCAATATTTTCTCTAGGGTTTTTTGT
AGAATGTTGAAAATCTATAGATACAGC
>M00285:128:000000000-BF978:1:2105:8662:5576_1:N:0:46
TTCTGGGAGCTAGGAGACTCCCAGGAATGTGGATGAGGAATATCAAGACTAATTTCTTCTAATGTATTTCTTTTACTTGG
TGCACAACTGGTTTAGTCATCTGGGACTAGATATAACTGGATCAGATCAAACATGTTTGGGCCTTGGGATCCTCTGCCAA
AAACCATGAGCAATTCCAATATTCTTGAATGCCTGGATTGAAGCAGCCAGCCAGAAATTGTATTTAAAAGGCAACTAGAT
TCCTGGCTGCAAAGCATTAACTGGACTGATCAATACAAGCAATGAAGGCTCTGGAAACAT
>M00285:128:000000000-BF978:1:2105:17604:5577_1:N:0:46
GATCTACACTCTTTCCCTACACGACGCTCTTCCGATCTGGACTACACTCTTTCCCTACACGACGCTCTTCCGAACTTAAC
CACACTCTCTCCCTAAAAGGCAACCTCACTGACCTAAATACCTCAATGGCCAACACTACGAACGACTAAATAACGTCAAA
ACACCACCAACTAATGAAACAAGTAATGACACACCCCAAGACAAGGACGAAATGTCTGCTGTTTAAAATCGTAAGACTTA
TAGAAGGGCAAATTGACAGAATCATACGGGGTTCTCAGAATAAATGTAGGGGAACACTT
>M00285:128:000000000-BF978:1:2105:24905:5579_1:N:0:46
GGTGCTTGTGAAGAAGCCTTTACTCGTGTTTAATCTTACGGCTTGCTGAACTGAACTTTAAGAACCATTTCTGGACTTGG
AGTTTGGGGATTTGTCACACACACACGACGAGTAGTTTTTGGGGTTAATGTTGAAGATTCTAACAATTCTTTTTGTACTA
ATATACTAACTTTTTTTCTTTATTTTACGTATTATCAGAAGTAGTTATTAATAAAGTAGTTTTAACACTGAATTATGACT
TGGTGTGTTTCTTTTCTTGCTTGTTTCATAACATGACCTTGCACCTTTTTGCACTGCACT
>M00285:128:000000000-BF978:1:2105:16181:5579_1:N:0:46
CCCACCTGGGACATTCTCTCTTCACCCCTCTCCCATCAGGCAGAAGATACAATAGCCTGAAAGCACATACCACCAGGATC
AAGTACAGCTTCTATCCTGCTGTTAAAAGATTATTGAACAGTTCACCAGTATGATAAGATGGACTCTTGACCCCACAATC
TACCTCGTTTTGACCTTGTACCTTATTGTCTACCTGC
>M00285:128:000000000-BF978:1:2105:7071:5580_1:N:0:46
TTCACACTTATATTGTGGGATCTTGCCAATTGCTTTAGAAACATCTGTGTCTGCTTCTGGAGGAATATAATTATCTAGGT
TCCACATAATGTGAGTGTTTGGGTAATGAGACTAAAGCTAAATTTGAAGAAAGGACTGGAAATGATGGAAAACTGCATTT
GTAATTGTGCTACTTTTTATTGCAGTGAGTGCA
>M00285:128:000000000-BF978:1:2105:7404:5582_1:N:0:46
GGCAGATGAAGTTCTACTAGCTGTGGCATGGTGATATGGTGATGCACCCATTAGAGCCACTGCCTCACAGCACCAGAGAC
CTAGCTTCAATCCTCACCTCCGATGCTGTCTGTATGGAGTTTGCATGTTCTCCCTGTGACTGTATGTGGATCCCCCTGGG
GGCTCTGCATTTCTTCTGCATCTTATAGGTTCGCAGGTTGGTATGTTAATCGGCCACTGTAAATTGCCCCTAGTGTGTAA
ATGAGTGGTAGAATCTTAAGGGTGGAGTAAGGTTAATGTGA
>M00285:128:000000000-BF978:1:2105:11906:5582_1:N:0:46
ATGATTAAGTCTCAAGAGCTCTGCCCTGCTTTAAGTGCATATTTTCAAATTCATTTACAGAACATCATTAAGAAATACTG
CTCAAGTAAGCCAGTCAGAACAAAGAACTACAACCCAATAATGGATTCAACTTGATAGGATTGCATCATCCAACAGTCAT
GTTTACAAACCTTCCAACAATGCACATCCTCACATTGCCATGGTACCGCAC
>M00285:128:000000000-BF978:1:2105:16996:5583_1:N:0:46
ACCCAGATACTTCTAAACTCTTCCAATTCATGTTCTTCTCCAAGTGTCTTTTAAATGTTATTATTGTACCTGTCTCAACC
ACTTCCTCAGGAAGCTCGTTCCATATACACATCATGCACTGCATGAAGGTGCATGGCATGCTTGTCTTTATTAGTCAAGG
CATTGAGTTCAAGCATCAGGAAGTCATGTTGCAGCTTTATGAAACTCTAGTTCAACCGCATCTGGAATATTGCATTTAGT
TCTGGTCGCCCATTATAGAAAGGATGTGGAGGCTTTGGAGAGGGTGCAGAAGAGGTTTA
>M00285:128:000000000-BF978:1:2105:7177:5585_1:N:0:46
TGAGGTTGTAACCAGGAAAATAGACGAGGGAGATTTGGTGGATGTTGTGTACCTCGACTTTCAGAAGGCATTTAATAAGG
TGCCGCACAGGAGATTGGTGGGTAAAATGAGGGCTCATGGAATTGGGGGGAGGGTATTAACTTGGATAGAAAACTGGTTG
GCAGATAGGAAACAAAGGGTAGGGGTGAATGGATGTTTCTCGGAGTGGCAGGCCGTGACTAGTGGG
>M00285:128:000000000-BF978:1:2105:9091:5586_1:N:0:46
AGCTTACCTACCACAGACGTGAGACTCACCGGTCTGTAATTTCCCAGACTATCTCTACTGCCTTTCTTAAACAAGGGAAC
AACATCCGCTACCCGCCAATCCTCCGGCACTATCCCTGTGGACAACAAGGACTCAAAGATCTTCACCAGCGGATCAACAA
TCTCCTCCCTCGCCTCCCGAAGCAGCCTGGGGAATATTCCATCAGGCCCCGGAGACTTATCA
>M00285:128:000000000-BF978:1:2105:21597:5589_1:N:0:46
ACGTAGAGAATTAAAACCAGAAAACGCTGGAAAGATTCAGCAGGTCAGATCACATCAGTGGAAAGAGAATCAGAGTTAAG
TTTCACGTTGAAAACGTCTGTTTGAATATTTACACTTTATCCATAATGAAAATAATTATTAGTTATCTGTAACATTGTCA
AAAAGAACAGACATTGAAGGTGTACCAGACAGCATTTCCTAATTCCTGAAATTAATTGCCAAACCAGAACAGTAATAAAG
TAAATTTAAATTTAAATTTAAAATTTAAATTTAAAAACCATGACAGTAATAAAGTAAC
>M00285:128:000000000-BF978:1:2105:17696:5589_1:N:0:46
AATCAAGTCCCCTCTCATCCTCCTCCTCTCCAATGAGTAGAGCCCTAGCACCTTAAGCCGCTCTCTATATTCCATACCCT
CCAATCCAGGCATCATCCTGGTAAAACGCCTCTGCACCCTCTCCAACGCTTCCACATCCTTCCTATAATGCGGCGACCAG
AACTGAACACAATATTCCAAGTACGGCCTAACTAGAGTTTTGTAAAGCAGCATCATCACCTCTCTGCTCTTGAACTCAAT
CCCTTTATTTATAAAAGCCAACATCCCATAA
>M00285:128:000000000-BF978:1:2105:8055:5591_1:N:0:46
GATCTACACTCTTTCCCTACACGACGCTCTTCCGACCTCGACTACACGCATTCCCTCCTCTACTTGCTTCACAACTAGAA
CACAAGATCGTCGTGAACGGGATGCAAGTGGGAGAGTTAAAGGGGGATCGAATATGGCCGACAAGGAACGTGAAGGAGCA
TCTGTGCCAACAGGCAGCGAAGTCGACGATGCAGCAGCATATTTCGGCGTTATTGAGTCCTCAGACATGGTGCACACTTT
GATGGCCATGGAACAAAAGACGGATATGGCACAATTTTTCTCAATTCTATCCGATGTCGT
>M00285:128:000000000-BF978:1:2105:9077:5593_1:N:0:46
GCCTGAACATTGAAATCAAAGCACACATTTTGTGCACACCTTGCACTGGATTAAAAAGGCATGAATTAATTGTGCATTGC
ATTTCCAGAGTATTCCAGTATTTAGTCGCCTACATTATCTTAAATTAAAAATTAGCAGTGAAGAAAAGTTTGTTTGCAGT
CTAAACTTAGCTAAGTGAATCTATTCTGTAGATAGAA
>M00285:128:000000000-BF978:1:2105:13656:5594_1:N:0:46
CACGGACTAAATCACAACATGGCCGGCGGAAGTGACATCATAATCCCACCGGAAGTCCCGCCTCCCGGCCCTATCGCGGG
AACTCGCACGTTTCCCCGCGACGGCCGACGGCGTTTCGATGGCGACATCGTGAGTCGCTACACCACCCCCCCCAGAAACG
CCCAGCGGCGGTGCGGGGCCATCAACCCGACCACCCAGCTTGGGAGGCCGACCCCGCCGAGGTGGCGAAGGCACCTTAAC
CGGGAGTGCAATGTCCAGATGCGCCGGCTTCAGACGGTCCACCGTGAAAGTCTGCTCACC
>M00285:128:000000000-BF978:1:2105:23809:5595_1:N:0:46
TTATTGTCATGTGTACAGGGATACAGTGAAAAGCTTTGTTCTGTATGCCATCCAGACAGATCATTCCAAACATAAGTACA
TCAGCATAGTACAACGGGAACAATGATAACAGCATGCAGAATATAGTGTTACAGCTACAGAGAAAGTGCAGTGCAGGAAG
ACAATAAGTGTCATGATTCTGAGGACTGGCTCTTGATTTGGTTCCTTAGATGCCTCGTTGTACAGCACATGGATTCCATG
CTGGACTGATTGCACAATGACACACACCTGAGCCCCATCAGGGGCCTAGCATAAGTACCT
>M00285:128:000000000-BF978:1:2105:23414:5595_1:N:0:46
CAAGCAATTCTTTACTATATCATTATTAACTTTTTAGGCTTAAGAGATACAGTCGAATAACTGTTACCAAACGACTCAGC
ACCATGAGATACCTATGCTTCAATTGTTTTACAATAGTTACTCCGTGGATTTAGTGTAGAAAGTGGTAAATGAATGGATT
TAGCTTTAAAAACGCTGTTTTTGCCAAATAGGCATTCCTTTACTATATCTTTAGCTAACTTTTTAGTGGTAGGAGATACA
GTCGAATTACAGTTACCTATCGACTCAGCATCATGAAATACATACACTACAATAGTTTTC
>M00285:128:000000000-BF978:1:2105:7983:5596_1:N:0:46
CGATGTCTTCCCTCGCTCTCCAGCCAGGAGAAACATCACCCCACCCCTTACACTAAACATCTGCAAAACAAGTCCCCTCC
CATCCTGTCTCTGCTGTACAGCATCAAGCAACAACAATAGAGCAGCCCATGATGGCACCATAGTAAATAGAGGTGGCAAC
TTCCCCTATCCCAGTAGGCACCTCTCAGTGAAGGCATTTACCATTATCTTCAGTGCACCTGCACAACCTTTGGTCATTTG
AGGAAAAGGATGCTTGAAGATCAGAAACTCAAACCTTGCATAAAGCCCATGGTGTACAGG
>M00285:128:000000000-BF978:1:2105:6249:5597_1:N:0:46
TGCTTCTGGATAGGAATGTTAAGAGTGTGCCAAAATACTCAGTGCCGGTCTGGGAGAAGGGCAGCTCCAATAACTCAAGA
TACTCAACACCACCCAAGACAAAGCAGCCCCTTTTGGCATTCCACCTACTACCCCAACATTCAGTCCCTCCATGATGGAC
ACACTGGGGCTGTAGTGTGTGCCATCAACAAAGGGCACAGCAGAACCTCAGAAGATCGAAGAGCACACGTCTGAACTCCA
GTCACTCCGCGAAATCTCGTATGCCGTCTTCTGCTTGAAAAAAAAAAAAAACTAACAGT
>M00285:128:000000000-BF978:1:2105:18376:5597_1:N:0:46
AACACCGTGCAATACATAGTTTTCATCAACTTTCAGCTTAGGTCTAGTGTACAAATTGGCAAATAAATTCATACTGCTTA
GAAAACGCTGTTTTAGCCAAATAGATAATCTTATGATATATCAGAAGGTAACTATTCACGGTGAAGAGGGACAATCAAAT
TAATGTTACCAATCGACTCAGCACCATGAAAAACATAGAATACAATAGTTTTCACAAAGTTACTGAGATCGGAAGAGCAC
ACGTCTGAACTCCATCACTCCGCGAAATCTCGTATGCCGTCTTCTGCTTGAAAAAAAAA
>M00285:128:000000000-BF978:1:2105:15369:5599_1:N:0:46
CAACGGCGCTGCAACTCCGTAACCGGAGGAGCAAGTCACGGCCCGGCGGCGGCGGATGGACCTGACTCCCACTGCCACGC
GGGCGATCCACTCCGTGGGCATGCCGCCACCCACGGAAACCCGCAGGCCCGGGCGCCCGGCCTTCGGGAAATTTCGAGAG
ATCTTGCGAAAACTCGGTAGCTCCGCCGGGGCCGTCGGGCCCGCAGACGTACGCGGGTCGGCGAGAGGAGTCGAACGGTA
CCCGAACTGGCCGCCTCGGCCGCCGGGGGGCCGGGAAACTGCCGCGGGAAGCCGGCATCG
>M00285:128:000000000-BF978:1:2105:17148:5601_1:N:0:46
GGTGGGGTCAGAGAAAGCCCCATCTCTCCCGTCATCGGTGAACTTTGAATGAACGTCCCTTTGAACACCTCGTCCATTGG
AGCTCGAACATAACCGATGGGTCAGGGTCCTCCCGTTCCTTCCAGCTCTTCCCCCTCACCCCCCCCTCTCCCGCTCCCGC
CCGTGGCGGGGGCGTCCCCGCCTCCCCCCGCCGGGTGTCTGCGTCCGCCCCCCCACCCCCCCCGTACCCCCTCCCCCCCG
CACCCCCCCGCGGGCGGACGCGCCCCACCCCCCCTCCCCTGGGCTGGCGTCCCCTGCGTC
>M00285:128:000000000-BF978:1:2105:8682:5602_1:N:0:46
ATTCTCATGCCTCCTTTTCACATTTCTTTCTGACTTGAATGCATTGTTGAATCATAGAGTTGTAATCGCACAGAAGGAGG
TCACTTGGCCCTTGAGTCTATGTTGGCTCCTATTAGAGCACCCGTCTGTCCCATCCTCCTTTATCAAACTGAGATGAGGA
GGAGTTTCTTTTCTCTAAAGATTGTGAATCCTCTGCCCAATGTATTTGT
>M00285:128:000000000-BF978:1:2105:9295:5602_1:N:0:46
TAGTATTTTGTATTTTTCTTGTTTCTTTTTTTCTTAATTGACGCTATGGTGCCATCATAGACAACGGACGCAATATTAAA
GGTAATTTCCTTACCTAAACGTGCATGTACTTTCATCATTTCTTCAATAC
>M00285:128:000000000-BF978:1:2105:23767:5604_1:N:0:46
TCAGGCTCGTGAGGCAAGATCTTCCTTTCACAAAGCCATGCTGACTGTCCCTAATCAGTCCATGACTCTCCAGGTGTTCA
TAGATCCTATCCCTCAGAATCCTTTCTAACAGCTTACCCACCACTGACGTGAGACTCACCGGTCTGTAATTTCCCGGACT
ATCCCTACTACCTTTCTTAAACAAGGGAACAAAATCCACTACCTGCCAATCCTCCGGCACCATCCCCGTGGATAACTAGG
GCTCAAAAGACCCTCACCAGCAGATCGACAATCTCATCGCTCGCCTCTCGAAGCAGCCTG
>M00285:128:000000000-BF978:1:2105:6620:5606_1:N:0:46
GGGGCCAGAGGGATGGTCCCGCTGTGAAACCCCGACACTGGAGACATGGGGGGGGGGGGTGGGTCCCCCACCAGGAGTCA
CACACCGCCCCAGGGTGACCAGCCCATGTCCCGTGTCCCCAGGTGGGGAGCGAGAGCAGGTTTGGGTCAGGGTGTGAGGC
TCCCCCAGTCGATTGACCTGCCGACACGCCCCAGCCACGGATGAGGGGTGCAGCCTTGGATTGGGGGGGGGGGGGCAAGG
GTCCCCTTAGCTGGATAGGAAAGGTTCAGAGGGATATGGGCCAAATGCAGGCAAATGGGG
>M00285:128:000000000-BF978:1:2105:13777:5606_1:N:0:46
NNNNNNNNNNNNNNNNNNNNNNNNNNNNNNNNNNN
>M00285:128:000000000-BF978:1:2105:8193:5607_1:N:0:46
GTTTTGCTGGCATTGAGTGAAAGGTTGTTGGCATGACACCATGTCACGACGCTCTCTATCTCCTTCATATATTCTGACGT
ATTGTTATTTGAGATATGGCTCTCTATGGTAGTATCATCTGCAAACTTGTAGATGGAACTAGAGCAGAATCTGGCCACGC
AATCATAAACGTACAGGGAGTAGAGTAGAGCGTCAAGGACACAGCCTTGTGGGGCACCAGTGTTGAGAATAATTATACCA
GAGGTGTTGCTGCCTGTCCTTACTGATTGCGGTCGGTTGATCAGGAAGTCAAGT
>M00285:128:000000000-BF978:1:2105:13209:5609_1:N:0:46
TCCATCTGCTCATAACCCATCCCTGCAACCTATTTCCTTTCACATGCCCATCAACTCCCCGTTAATTCTTCAAATACACA
CTAAAAGCAGAAGTGATTTACAGTAACCAAGTAACCTACTGACCCTCATGTCTCTGGGATGTGGGAGGAAGCCAGAGGAC
TTGGAGGAAACCCACGCAGTCAAGGGATTAACAAGCA
>M00285:128:000000000-BF978:1:2105:18916:5610_1:N:0:46
GGTTGATGGGTTAATTGACTGCTGTAAATTGCCTCAAGTGTGTAGGTGATAGTGGAATCTGGGGGGAGAATTGGTAATTG
ATTTATTATTGTCACATGTACCAAGGTACAGTGAAAAGCTTTTGATTGCGCGCCATCCAGACAGGTCACTCTGTACATAA
GTCATTGAAGTATTGCAAAAGGAAAAAAAAGCAGAATGCAGAATAAAGTGTTACAGTTA
>M00285:128:000000000-BF978:1:2105:26354:5611_1:N:0:46
AGTTTGGGGGAAGGACACTCAAAAGTGCCAAATACATTCTCAGAATATAGGAGACACAACTGAACAGTAGGGTATTCAGA
ATAGGGTAGGCACACTCCAAGTATTGGAAAAAAAAGCACTGAGGAAAAGGGAGACACATTTGAAAGTGTTTGATAGCCTC
TTGGTAGATGAGACACATTATATTCATTGTATAAAGGGCTCCCTCACAGTGATGAGAGGCAATTAGATGCA
>M00285:128:000000000-BF978:1:2105:22064:5611_1:N:0:46
CAACAATTGTAGTGCATGAATGTCATGATGCTGAGTCGTTTGGTAACAGTTATTTAAATGTACATCTTATGCACGAAAAG
TTAATATATGATGTAGCAACAGATTTCCTATTGGCTAAATCAGCGTTTTATAGGCTAAATCCATTGATTTGTCACTCACT
ACACAAATACAATGGTATATC
>M00285:128:000000000-BF978:1:2105:22895:5611_1:N:0:46
GCATATCCCGAACTACAAAAAACACGGCTGGCGGAAGTGCCGTCATACTCCCGCCGGAAGTCCCGCCTTCCGGCACTATC
GCGGGAACTCGCGCGTTTCCCCGCGACGGCTGACGGCATTTCAGATCCCGATATCGTGAGTCGCTACACCATCCCCCCCA
GAAACGCCCGGCGGAGGCGCGTGGCCATCAACCCGATCGCCCAGCTTGGGAGGCCTACTCCGCCAGCATGGCGAAGGCAC
CCTGACCGGGTGTGCAATGTCCAGATGTGCCGGCTTCAGGCGGTCCACTGTGAAAGTCTG
>M00285:128:000000000-BF978:1:2105:23580:5614_1:N:0:46
CACTGCACAAAATTTGCCTAATCCACTGTGTTTCCCAGGCTTTTCTGTCTCTGTTTTGTATGTCCAGCATACACTGTATT
TTGCATTTATTTTGTTATTTGATGAATTGAGATAACCTGACTCATACAGTTGAACTGTTTTAATTAACACCAACATCTCT
CTCATCCTAATTCAAAGAATTTCAACAAATCATTTACATTATAAATTGTAGATCGGAAGAGCAACGTCTGAACTCCAGTC
ACTCCGCGAAATCTCGTATGCCGTCTTCTGCTTGAAAAAAAAAATAATGGGTTCAGATC
>M00285:128:000000000-BF978:1:2105:7334:5615_1:N:0:46
AAACATAGATTGGTGCTGTGTCGTGTGACCAACCACTATTTATACTGCAAGAATGTTCAGGGAAAAGTCAAAAAGTGTCT
GCCTCACTTTAGAGAAGTTGCCCATCTGTGTCTAGTAACCAGGCACGATGGTCTACATATAGGATATTAAAGAAAATTTC
TATGGAGATAGCCAATTTACCTTCCAAAATTTACTCTATTGGAGCAGATCTGATGGGTCACCATGCACAAGTC
>M00285:128:000000000-BF978:1:2105:27408:5615_1:N:0:46
ATAAATAGTTCTTAAAGTGAACGGGCTGGTGTCGGGCATCTAAAGTGCTGGTGCATTTCTGTACACCTAGCATCTCTTAG
TGTTAACAAAGGAAGACGGAGGGATGATAGAGTTTGCAGTTCTGATGGCTTGTGGAAAGAAGCTATTGTTCA
>M00285:128:000000000-BF978:1:2105:12724:5616_1:N:0:46
CCTGTTCCTGTGCTGTACTGTTCTATGTTCTAACCCAATTTCTCTTTTTTTTCCAGTTCTGAGATATTATCCCTACTACT
TCTTCAACAGACACTTCATGATCTACTGTACCTTTTCATCTTTTCCTGTTTTTATTTCACACCGTGGAAAATATTCAAAT
TATTTATTCATGATGTCTTTTGCCCCCCTTTCTCTTCCTTCAGAACAATAGGTAAAAAAAATTAGTATTATAATAAATAT
ATAAAATATTTCTAAATAATTGGCCCATAAAGCTGGTGGTTTAATGTTATGATTACTAC
>M00285:128:000000000-BF978:1:2105:13378:5617_1:N:0:46
AAAAAACAATTCCAGCCATCACAGATGATATTCAACTGTAGTCATGTAAGCATATGGTTATTATAAAAATGGGAGTGACA
TGGTAGAATACCAGAGATTTTTTTTGTGTATGCAGGAAGTCACTTGTTGGCTTTATCTCTTATTCTGCCTAATATTATTT
TCAACATCAATGATAGGGAACAAATAATTTAAAAATCTAGCTGCGATATTCAGATATTCCCTCATCAGCCTTGTGATTCC
TTTCTGTTTCTTCCCTGTATCTGGAGTTTGAGGCAAACATCCATCAGGGTACATGAAC
>M00285:128:000000000-BF978:1:2105:14396:5617_1:N:0:46
AGAGATTGTATTCCACACTTCACTGCTAAATGAGGTTTGCACAAATGAGGTACATGCACCCTTCGTGACTATAACAGTTC
CACTGACAGGTGTCTCTGGTGATGTATACAAGGCAATTTAAGTTAATGACACAAAATATACCATGCTGAGAAGACATTGG
AGAGGTTGGTGG
>M00285:128:000000000-BF978:1:2105:17073:5618_1:N:0:46
TAGCTACAGTTCAATCAAGTTGTCTCACAGGTGGATAGGGCAATTAAGAAGCCCTATTGGATGTTATCTTTTATAAAGCG
TGGGATTGAGTTTAAGAGCCGAGAGTTGATGATGCTGCTTTACAAAACTCTAGTTAGACCGAACTTAAGTGTACTATGTT
CAGTTCTGATCGTCGCATTATAGGAAGGATGTGGAGGCGTTGGGAG
>M00285:128:000000000-BF978:1:2105:9600:5618_1:N:0:46
GCTTGACAATTCGCGTCAACCACAGTGATGTCAGCAGCTGATCCCTTCTCTCCACATATCTCACCCCTTTCTCTCTCACC
CCACTCCCCCTCCCTCCATTTGTCTCTCTCCACACCTCTCCGCCTCTCTCCACCTGCCTCGCTCCATTTCTCTCTATCCA
CCTCTTCCCCCCCCTCCTCCCTCTCGCTCTCTCTGTTTCTCTACCTCTCTATCTCCCTCTCCCTCCGTTCCCCCCACTCT
CCCTGTTCTACTGCTCCCCACTGCCTCCTTCTCCCCTCTCACTCCCTCCCCCTGTCTCCC
>M00285:128:000000000-BF978:1:2105:4009:5619_1:N:0:46
GTTGAGAACCTTCATTTGGGCTGATTCAATGATTTGCCATGGTGAATAAAGTCCAGACACACTGTTTGGAAATCCAGCAA
TCTAACCAATGAAGTACTGTAGCCAACGTGTTTCTGTTGTCTGGCACTTCCAGCGAAACTGTTAACATGTTCAAGGAGAA
TGGATTTACTGATACATTGAAACCACAGTACATGAACAGATCGGAAGGCACACGTCTGAACTCCAGTCACTCCGCGAAAT
CTCGTATGCCGTCTTCTGCTTGAAAAAAAACAAAGAACTCTTACAGATCAAATATACCAC
>M00285:128:000000000-BF978:1:2105:17688:5622_1:N:0:46
CTGGGAATAAAGAGCAACCATCAAGGATTTCATCTTTCAAGGCCAGCAGCTCCCTATTGTAAGTGGACTCTTTGGTATCC
CCTGGCATTTGAATTGTTGAGTCTTTTCAATAAAACAGCCTTGTGGCGATTATAAAGAGTTCAAACTTGTTCTAGGAACA
AAACCCAGAAAAGCAGCATGAGTGCTGTGGTGAATAGATTTTTGAGAGACTTATAATCTTGTCAATGTTGCATCCTGTTG
CTGATTGGTGGACCATTTCTTTGGATAGCAGGGAGGGACTGGCTTTTAAAGCCGATGCTT
>M00285:128:000000000-BF978:1:2105:13895:5623_1:N:0:46
CTTCATTACTTCTTAGCTGGTGCCATAGTGGGGAATCTCACTCACTATTTCTTTGATCAGTTACTCTTGAGCTCAGATGC
TCTGTCATTTTAATTTCAAGCACGCTGCTGCACTTAATTGCATTTGGAATCCACTCAAATTTTGTC
>M00285:128:000000000-BF978:1:2105:7924:5625_1:N:0:46
GACTGGTAACCCTACGGAATTCTTCTCTAATCTTTTGGTCGAAATATTTGGTCCTGAAAAGTTTCCTGTCCAGCCGATTC
TGGACAGGGCTCATAGAGCATTAAGATCTAAACCTGCTCCGGATCAAAAGCCTCGGCCAGTAATACTGAGATTTCACTAT
GTTAGTATCAAGGAACAACTGATTCGTGCCGCTCGTAAACGTGGAATGATTCAATTTAAACAATGGAAGTTTCGAATTGT
TGAAGATTACGCTCCAGAAGTTATGAAAGAAAGGATGACCAACAAACCAATTATGGCTCG
>M00285:128:000000000-BF978:1:2105:5048:5626_1:N:0:46
TGGTAACATTTATTTAAGTGTACCTTTTACTCTTGAGAGGTTAATCGCTGATATAGCAATAGATTTCCTATGTGGCTAAA
ACAGCGTTTTTTGTTCAAACCATTCATTTGCCACTTTCTACACATCCTCATGGAGAATCAACATGAAAACAGTTGTATTG
TATGTATTGCATGATGCTGAGTCGTTTGGTAACAGTTATTTAACTGTACCGCTTACCCCTGAAAAGGTAATTTTGATATA
TCACCAGATTTCATATTAGGCTAAAACAGCGTTTGATATGC
>M00285:128:000000000-BF978:1:2105:13778:5627_1:N:0:46
GGTGTCCTTCATGACTCCAAGCTCTTGTTCTAAGAGAGCCCAGTAATTCCAAGATCTCTTCACTCTTTCAACTTTGTCCT
GTTTCCACAAACTTCTTTTGGCAGCCATGCCACCTGTTGCCTAGGCCCCAAGCTTTAGAACTCCTTTCCAAAATCTGTCT
GTATCTCATTTTATATAAGTCCCTCCTTCAAAATCTGCCTCGTTGACCAGAAGTTTAGTTGCACATCCTTGTCTCCTAAT
GGCCCAGGGTCTTCATCTGAGATGCCATATGATGTTTTGTAAATTAAAGATATGATATA
>M00285:128:000000000-BF978:1:2105:11031:5628_1:N:0:46
TAAGTTAGAAGAGGAATTGTACTCTGTTCAAGTAACACGTAGACTCACTTAATTCACGTGGCCATCAGAGATGCTTGCTG
GGCTAGACCAAGTTCAGCGGTAGTTAAAGTTTGTTCAAGCCATTCATGTTGTTGACACAATTTAGGGTTGGATGTGAGGC
TTCTTGGCTCGTTAGTCAGGTGAATGTATTCGGGTGGGGGTATAGTCCTTCTGTTTTCACACTACTTTGTGTAAAATGAA
GTTATTAGGGTGGAAGAGTCCAGTTCAGTTATGGTTGTCTTTCAGAAATA
>M00285:128:000000000-BF978:1:2105:10564:5628_1:N:0:46
GCCGAGCGGGCAGTTTAAAAGGAACGGGTTGTTGGAACGGAAGCTCTTCAGGTCGGAAGTTTCGACAGTTGGAGTTCGGG
AGACGTCGGAGCAGTAAGTTAAA
>M00285:128:000000000-BF978:1:2105:18247:5630_1:N:0:46
CTCAGCACCATGAAATACATACACTACAATTGTTTTCCTGTAGCTGCTCCAAGCGTTTTGTGTAGGAAGTGGCAAATGCA
TGCTTTTAGCTAATAAAAAGCTTTCAGCCAAATAAGGAATCAGTTGATATATCAGAGATTACTATTTCATGGGAATGAGG
TACTGTTAAATAACTGCTTCCAAACGACTCAGAACCATGCAATACATACACTACAATTCTTTTACTGTAGCTGCTCCAAG
AGTTTTGTGTAGAAAGTGGCAAATGAATGTATTTAGCTTATAAAACGTCGTTTCAGCTA
>M00285:128:000000000-BF978:1:2105:8226:5630_1:N:0:46
AGGGAATGAGAAGAATGGACCTGTTGATGAAAAGGAGAAAGTAACATTGAAAGTGATAGATATAAAAATGTTGTACCAAT
TTAAGTTATGCAACATATCAGCAAAAAATTCACAGAATATTTCAGTTGCTTGATGTACTGATGTCTTTTATTCGAAGTCA
CAGAGCTATTGATAATAATTCCATAGCTTTCAGAGCACTTTGAAATCCATACTTTGAAATTCCAATAATGTTCATGAGCA
ACATGGAGAAAATGTTTGTCCCAAATGCGTGCAACTATAAATCTCCCAGTGTGTTGTTT
>M00285:128:000000000-BF978:1:2105:20138:5630_1:N:0:46
AGCAGAGGAATGGCCATCACAACAAAGGCCTGGACGGCGATCCTGAGGCTCCGCCCCAGACCATCTTGATGGCCTTTTGA
CAGCTCGCTGACGTCAAAAGCTTTAGAACTGCTTTTACAAACCTTCAGCCCTATCTCCGTATCCCTTGATACCTTGACTA
ATTAGATATCTATCTATCTCCTCCTTAAACACCTCCGATGATCTGGCCTCCACTGCTTTTCCTGGCAAGGAATTCCATAA
ATTCACCACCTTCTGCCTAAAGAAATTAAAGAAATTTCCCCTCATTTCTGTTTTAAACCT
>M00285:128:000000000-BF978:1:2105:21349:5631_1:N:0:46
CCCTGACATTGTTGACTAAGCTCCTGTGTGAGACCTTAACGAAAGCCTTCTGGTAATCCAAACGTAGCACATATACTTCT
ATCTATTCTGCCAGCCTAGTTCTTATGAGCACTTGAAACACCAGGACATAGGAGACTATACTAATGCCATTCCCCAGCTC
TCAGCTGGGGAATGGGATTAGTATAGA
>M00285:128:000000000-BF978:1:2105:15000:5632_1:N:0:46
TTTCGCCGTAAGATCAGTCTTCTTTGATATTTGAACAATGTTCACTTCTATTCGCAATTCCTGAGCAACTGAAGCAGTCT
GTGCTTTGCAAGTGGCGAGACTTCGATAACATGCAGACGCGGGCAAATAAGTGGCAAGTAATATTCATGCCCAGTGCCAG
CCAATGACTGTCTCCAACAAGCGAGGGTCTGACTACCTCCCCTTGACATGCGCATCACCTAGGTCTCTCACCATCCAAAT
TCTACGAGCAACTATTGACCAGCAAGTTAACAGGACAAGCTGCATAAGTAGTATGGCTGG
>M00285:128:000000000-BF978:1:2105:6209:5633_1:N:0:46
AGCCAGTTGTTGTGGTGCATGTAGGTACCAATGGTATTGGGAAAAAGTGGAATGAGGTCCTACAAGCTGAATGTAGGACC
TCAAAAGTAATAATCTCAGGATTACTACCTGTACTACATGCTAGTCAGAGTAGGAATAGCAGCATAGTTAAGATGAAAGT
TGCCTGAGAATGGTGAAGGATAAGATGTACATGTGACTAATAAAGACATTGACATATACAGTGAAATGCATCTT
>M00285:128:000000000-BF978:1:2105:18262:5636_1:N:0:46
ATTCAATGAAATGAAAGAATTACGGAAAGTGTAAGCAGAACAATACGATATGGGTTACTATAGAAAATGGATGTCTCTGA
CTGACGGAGAAATCGGCTTATGGACAGTTCTCTGGAACAGAACTCTTACATAACCCAGAGACTGCCTGTACATAGAATGC
AAACCAGAGCCAAGACTTCATTCTTTGAGAAGCAATCAGAGGCATCTTGAAGAATTTGGCCCTGAAGTCAAAATAAACAT
TTTTTGTGGTTAGTCCGAGAACGATG
>M00285:128:000000000-BF978:1:2105:16378:5636_1:N:0:46
ATGCTGGACTGATTGCATAATGACACACACCTGAGCCCCATCAGAGGCATAGCATAAGTACCTGGGTTTCTCTAGCACCA
GTTGCCAGAGGATTGGTCAACCTTTCACGATTCAGTTTGGTTCCTTGCGGCTTCGTGGTCTACTCCAGAGCAGTCCTGTG
TTCGCTGGTCCTGCTTGGTGATTCAGTTTGTATTGGGATTACTACTCAAATCTCCGAGGCAAGATTTTCTTCCAGTGTTG
CCTGTGTCCGGTCCTGAGGAAGTATCCTGACTCC
>M00285:128:000000000-BF978:1:2105:21744:5639_1:N:0:46
ACCTTTAATAAAGCAAAAACTTAACCTTTTACTCTCTCTGTCTTGCAGTCGTGGTCTTTCTAGCTGTAACTCACTCCCAG
GTATCCATTTTACTATATTTAAACTATCTGAACCCCTCGATTCGATTTTGGTCTGTAATTCGCATCCATTATTCCATATA
CAAGTCATCTGAACCCCTTGATTAGATTTAGATCTGCAATTCACTCCCTGGGATTAGATTCCAACCTAATTTATTCCTAG
GTATCCATTATTCCATATATAAACCACCCCAAACCACCCACCCCAATTAGATTCATGTCT
>M00285:128:000000000-BF978:1:2105:24829:5640_1:N:0:46
GTTATTTGACTTTAAATCTTCCACCTGAAAAGTTAGCAGCAGATATATCAAAAGATTTACAATTTGGCCGAAACAGCGTT
CCTAAAGCTGAATACGTTGATTTCACAGTTTCTGCAATAGCGCAAAGCAGGTACTCAATGAAAACAGCTGTATTGCATGT
ATTTCATGTTGCTGAGTCGATTGGTAAGAGTTATTTGACTGTACCTATTCACACTGAAATGTCAATTACAGATAGATTAA
ATGTATTCTCGTTTGGCTAAAACAGCGTTTTCAAAGCAGAATAGGTTGATTTGATATTTC
>M00285:128:000000000-BF978:1:2105:7272:5643_1:N:0:46
CTATTGATGATTTTCGTGTTTGCAACACTGTCAACCACATAGTTAATTTTTGTGTCACTTGCAAACTTCCTAATCCTTGG
AATATTACAAAATGCAAGAGATTTATTATGGTGTCCAATGGATTCCCATTGAAAGTCAAAAAACACCCACCTCCTTCCTG
TCTGTTTTGGATCTTGCTTTCAATTCTTGATTAACTAACTCTTTGCAGTCTGCCATGCACAGCAGCTTGCTAAAAGTCAA
AGTAAACTATGATAAATGTTCTACCCATGTGGCTTT
>M00285:128:000000000-BF978:1:2105:26807:5646_1:N:0:46
CCATGGCCAAGAGAGCCCACCAGTGCCTCTACTTCCTCAGGAGGATAAAGAAATTTGGTTTGTCCCCTTTGACTCTCACC
AACTTTTATCAATGCACCATAGAAGGCATCCTATCTGGATGTATCATGGCTTGGTATGGCAACTGCTCTGCCCAGGACTG
CAAAAAACTACAGAGAGTTGTGGACACAGCCCAGCACAACATGGACA
>M00285:128:000000000-BF978:1:2105:24446:5648_1:N:0:46
TTTCTTCTATTTCCATAACACTGCCTTACCCTACCATTAAAATGAAAATGGAATGAGCAGAAAGAAAACTAATTAGAGAG
TTTAAGTACTTTCTTTTTTTGTGTTTATGCACAGCTTTAAGTACTTTCATACTATAATCAAAAAACCAAATGGTAAACCT
ACTGACCTTGTCCTCACTAAAACTACCTGTGGCATGTATATGTATCCATATCATTAGTGGAAGTGACCACAGCATAGCTC
TTAAAGATTAAGTCCTTTCTCCATACAAAGGACACTTTCCAAGTTTTGAGGGGCACTAC
>M00285:128:000000000-BF978:1:2105:11088:5648_1:N:0:46
TATTATTTTGATTTTTTAAATTTTTTTTTCAAATATTGATTTGGGTTTTTTTTTTGGATTACTTTTCTCTTCTAATTATA
TAACAAATCTTTTTCTTTTTTATCTTTTATATTACACTTATGAAATGCGAGATTGTTGGAACTATTTCTTTTATATACAT
CATACTTTATTTTTTTCTTTTTATGATTACCTATGATTTACTTGATATTTTTATAATACATGTGTAAACATTGTAGTTAT
ATATCTTAACCTGTAATGATTTGTTATCAATAAAAAGATTGAAAAAGAAAAAGAACTAA
>M00285:128:000000000-BF978:1:2105:5344:5649_1:N:0:46
TGAGTGACAAATCAATGGAATAAGCCGAAAAAAGCTGATTTAGCCAATAGGAAATCTGTTGCTACATCATATTTTAACTT
TTCGTGGGTAAGAGGTGCATTGACGTAACGGTTACCAAACGGCTCAGCACAATGAAATACATATCCTACAATTCTTTTCC
TATAGTTACTCCATGAGTTTAGTGTAGAAAGTGTCAAATCGATGTATTTGTCTTATAAAACGCTGTTTTAGACAAATTGG
AATTCTGTTGCTGCATCATATCTTAACTTTTTAGGGGAAAGAGATACAGTTAAATAACTT
>M00285:128:000000000-BF978:1:2105:4909:5650_1:N:0:46
ACACACAATGTCCCATCTTAAAGGGATATTTGCCTATAGTAAGCTACTTCGTAACAATATGACAATAAACTCGACTTTGA
CTTTGACTCTTTGTGTACTACCAAGTACTTATTAAGGCATATCAGTGGCCCTAATTCATTAGCAGTTTGAGGAGATTCGG
TATGTCACCAAATATTCTTACAAATTTCTATAAATGTATGGCGGAGAGCATTCTGACGGGTTGCAGCACAACCTGGTATG
GAGGATCCAATGCACAGGATCACAAGAGGCTTCAGAAGCCTCTTGTAGACTCAGCCAGCC
>M00285:128:000000000-BF978:1:2105:15542:5651_1:N:0:46
TGAGGTCAAGAGGGTTGAGAGCTTCAAGTTCCTGGGAGTGAACATCACCAACAGCCTGTCCTGGTCAAATCACGTAGATG
CCACAGACAAGAAAGCTCACCAGCGCCTCTACTTCCTCAGGAGGCTAAAGAAATTTGGTTTGTCCCCTTTGATCCTCACC
AAGTTTTACTGATGCACCACAGAAAGCATCCTATCTGGATGCATCACGGCTTGGTAAGGCAACTGCTCTGCCAAGGACCG
CAAGAAGCTGCAGAGAGTTGTGGACACAGCCCAGCGCGTCA
>M00285:128:000000000-BF978:1:2105:23213:5652_1:N:0:46
TCAGAAAATGATTCCACTTCATTCAGAAGGTTTGAGCTAATGGTTCTCTCAGTACTACACACAGTGCTCAACGGAATCAG
TCTGGGAACACAGGACCCTGGAGGAGGCCATCCAATCAACTGCTACTCAATGTGCCTGCTCTTGCTTTATATCCTTTGGT
TAATAAAAATTAGCAACTTATCCAGCATCATTTAGTTAGTGAAAAAAAAATTCCAAACTTCTGCATACTTTGTCTCAAGA
AATGTTCACTAG
>M00285:128:000000000-BF978:1:2105:22473:5653_1:N:0:46
GAACCTTTTTAGAAATTTTTTGAAGTGGTAACCAAGAAGGCAGATGAGGGTAGGCAGTGGATGTTGTTTATTTGGACTTT
AGCAAGGTTTTGACAAGGTTCCGCATAGTAGGCTGGTCTGGAAGGTTAGGTCCCATGTAAACCAGGGACAGCTGGTTAAG
TGGATTCAAAATTGGCTCGGAGGTAGGAAGCAGAGGGTGGTGGTTGAAGGTTGTTTCTCAGAATAGAGGCCAGTGACTAT
TGGTGTGCCGTAGGGGTCAGTGTTAAGACCTGTGTAATTCATTATTTATATAAATGATTT
>M00285:128:000000000-BF978:1:2105:11593:5655_1:N:0:46
CCAAGCTCCCCTGAAACTCACTGATGCCCTAGTTCCCGCACACCCATTAATCTTTACCAGGTCCATTGGAAGGTTTATAA
ATACTATGTAGTATCTTTTTAAAAAATGTGCATTTAGTATGTTGGGGTATTAACAGGAATGATATACAAGTCCTGAAAAT
CTTCCAGTCCAACACCACCAAAGTCCTGAGCATGCCAGATTATTGGAGGTTTAATGCACAGAAGGACCTAAATGTGCAAG
TCTAAGGTGGCAGCACAGGTAGATAAGGTGGTGAAGAAAATGCATTTGACACTTGCCTTC
>M00285:128:000000000-BF978:1:2105:25691:5662_1:N:0:46
ACAACGCATTTACACAAATACTACATTAATCCCACATCCTCATCAACCCCGTCAGGTTCTATCTCTTACCTACGCACTAA
GGGCAATTTACAGCGCAATGCTATCACAGCGCCAGCGACTCGGGTT
>M00285:128:000000000-BF978:1:2105:14297:5662_1:N:0:46
AAATCAAACCATTTCAGCAACTTTAAGGTTACAAGGACAAAAGTTCTGATGTATGACAATTAATGACATTTAAATATAAT
AAATAAAAGCTGGTGTAGGCAATTCAGCTCCTTGTACATGTTCTATCATTCAATAAGATCATGACTGATCTTTACCTCAG
CACCGTTTTCCTGCACTGACCCCATAACCCTTGATTCCCATTATATCTAAACATCTATCAATCCCTACTTCAATTTGCAA
AGTAACTGAGCTTCCACAACACTCCTGAGTACAGAATATGAAAGGCTCACCATCATCAGG
>M00285:128:000000000-BF978:1:2105:16421:5662_1:N:0:46
CCTCTGATGTTAGACAATGGCGATTCAACCCTTCTTTATTACAAGACTCAGATTTTCTCCATTTTATTAAAGAACACATT
TCATTTTTCTTTTTAACTAACTTTACTGAAGAATTATCTAGTGGGA
>M00285:128:000000000-BF978:1:2105:17650:5663_1:N:0:46
GGATATGGAGAGAAGGATGGAATTTTTTTTTTATTTACAGTGTGGTAACAGGCCCTTTTGGCCCAACGAGTCCGTGCTGC
CCATTTTAAACCCCCCAAATTAACCTACCCGTACGTCTTTCAGAATGTGGGAGGAAACCGGAGCACCCGGAGGAAACCCA
CGCAGACACGGAAGAACGTACAAACTCCTTACAGACAGCGACGGGAATGGAAACCCGATCGCTGGCGCTGTAACAGCGTC
GCGCTAACCACTACGCTATCGTGCCGCCCACATATTTGGAATTTGGAGTTAGAGTAGGTT
>M00285:128:000000000-BF978:1:2105:24539:5663_1:N:0:46
AAGGACAAGCAGATGCTCACAATAATGTCTCATCTAAAAGGCATCCGCTAAAAGTACAACACGTCCTAAATGGTATCTAG
AGTGTCAGCCTAGATTTAGTGCTCAAGTCTCTGGAATGTGGTCTTGACACACAAACTTTCTGATTCAGTGCATTGCCAAC
TGAGCCAGGCTTGACATAATCTTACTGTTCTGCCCAGGAGTACCTTGAGCAGTTCTGAAATATTAATATAATGGCCCATT
CTTTCTCATTT
>M00285:128:000000000-BF978:1:2105:21301:5663_1:N:0:46
TGAGATTGAGTTTATCCCTCGTTCCATATTAGATGGTGATTGTTTTATTGTGGTACAATCCCATCCTATTTCTAAAGAGT
TCAGTAGAACCTTATGGCACAGTTCATGTTAGAGATTATTATTTTCCTTTACCTCCCTGTGGAGCTACTTATCTCACCCA
GTTCTTCCCATCCTCAATGTTCATTGAAGAAGTTAAGTTCACTGTGGCAGGAAGCAGTGACACTACTGTGTGCAGCAAAC
CTTGAACATCACAGTTAAATATTATGGTATTTCTAGTCTCACCTTCTTTAGTGATGCCAT
>M00285:128:000000000-BF978:1:2105:20759:5664_1:N:0:46
AAGATGAAATTATTGATAACATTTTAGGTTTTAATCCTCATCAGAAGGGCTTGACAGCAATAATTTATGATTTAATTATG
AAAATACGAGCAGATTCACTGGACAAAATTAAAAATGATTGGGAAATTGAACTCCAGATTTCTATATCTATAGAGACTTG
GAAGAAAATTCTTCATTTAGTTAATACATCCTCAATGTGTGCCAGACATTCATTGATACAGTTGAAAGTTGTGCACAGGG
CCT
>M00285:128:000000000-BF978:1:2105:24281:5664_1:N:0:46
AAGTATTACACCCTTGTCACAATTTCATTTTTCAGGTGTTTTATTAATATATGTTGCCGAATACATATATTAGGTAAACA
AGTGTACAGCAGAAATTTTAACCTTGTTGCAAATCATTGGAGCTTGCAAATAGAAATATTTTGGAATTAATGTACTAACG
T
>M00285:128:000000000-BF978:1:2105:13021:5665_1:N:0:46
CATGGAATATCTACTGGAAAACAATTGTAGTGGATGTATTTCATGGTGCTGAGACATTTGGTAACAGTTATATAACTGCA
CCTCTTACCCCTGAACAGTTAAAAACTGTTATCACAACAGATTTC
>M00285:128:000000000-BF978:1:2105:8791:5665_1:N:0:46
AGAGGGTGAAAAAGTGAGAGTGGCTGAGTTGCCTTGGCATAGAGCTGGCACGTAATCAACGGGCTGAATGGCTTCCTTCC
ATACTCCATCTATGCTGTGCAAAGCAAATAAATGCTCAGGTAGAATTACCTGTAGTGCCAAGCTTCTGGGAGCAAGGAAC
AGATCTCTAACGGATGATTCTGTTCCTTGCTCCCAGAAGCTTGGCACTACAGGTAATTCTACCTG
>M00285:128:000000000-BF978:1:2105:18154:5665_1:N:0:46
TATTTAAAAGACACTTCCATAGCAAAATAGGAAATTGGAGGTATGGGAGTAAATCAAGCCATAACCCTGAGGCAGATGAA
TAAAGAAGATTCCCAAACAGAATAGGTTATCATGATAATGAAACTCCAAACTGATAACTGAGGGAAACGATAGCGTAGCG
GTTAGCGCGATGCTGTTAC
>M00285:128:000000000-BF978:1:2105:10687:5666_1:N:0:46
GGCAATCCCACTTGCATTTTCTGCATAAGTGTGATTCAAAGATAAATTTTATTTTGGCGTGTTCCTTATTGTTCTTCCAT
ATCTCATTCTAGCCTCCTGGTATGTCTGAACTGGCCCTTATATCGGCTTGGTAGCTATTTTAAATTCAACAACAACTATT
TGTTTCGAGTACCACTCTTAACCACCCTGTGAGATATCATTGCATTACACTCTCATATTGC
>M00285:128:000000000-BF978:1:2105:6229:5667_1:N:0:46
AGGAGGGGAACAAAAAGGTAATTAGCAAGGTGACAGGATAGTTGGCAAGAAGTTGTAGATCTGAATTTCTATTGCATCAA
CTTTGATATGATAAGATTCAATATGACATGTGAACATTGGTGACTTCCATTATAAATATGAACATAAATTTATGTGAGGC
ATAAAATTTTAAGAGGTGGGAATTTTTGTTCCAATTATGAAAAGACATGGTTGAATTCCATCTTCCTTGTGCATTAATTT
ACAGGCATCAAATCTCAAATCAAAACTTTT
>M00285:128:000000000-BF978:1:2105:11271:5669_1:N:0:46
GAGAGCCCAATCAACATTTGATGGAGGAGAAGCTGTGGTTAAGGATAAAGGAAGACCACTTGGAAACAATAGTGTGGAGA
GTGTCATTTTCAGCACAGCTGCAACGTGGCTAAAGAAAATGGGAGAATGGAATGGAAGCAGGGTAGAAGGGGATGTAGTT
AAGATAGCTGTGGGAACTGGTGAACTTGTTAGGAATGTTGGTTGCTCTCTATCCTCAGAGAAAAGCTGGAGATGTGCCCT
GTAAAAGTGAGTACATGGTGAAAATTGACAGAAAAGGTAATTAAACTTGA
>M00285:128:000000000-BF978:1:2105:24781:5671_1:N:0:46
AGGAAGACCAAAAGCATAATGGTCGACCCTTCTCACCTCTCCCACCACCTCTTCACAATTTTGCCATCAGTGAGGAGGCT
TAAATGTATCAGGGCAAGAACGACCAGGCTAAACAATAGCTTCTTTCCGCAAGCCGTCAGAACTGCAAACTCTCTCATCA
CTCCATCTTCCTTTGTTAACACTAAGAGATGCTAGGTGCACAGGTTATGCACCAGCACTTTAAATGCCCGACACTGGCCC
GTTCACTTTATTTATTTACCGGCCA
>M00285:128:000000000-BF978:1:2105:23083:5672_1:N:0:46
TGATATATCAAGATTACCTTTTCAGGTGTAAGAGGTACACTTAAATAACTGTTACCAAACGACTCAGCAAAATGAACTAC
ATACACTACAACTGTTTTCATTTAGATACACCATGCGTTTTGTGTAGAAACTGGGAAATTAATGGTTTTAGCTTAAAAAA
CGGCCAAATAGAATATCTATTGCTATATCAGCGATTAACTTCTCAAGAGTAATAGGTACACTTAAATAAATGT
>M00285:128:000000000-BF978:1:2105:5367:5672_1:N:0:46
GGTTGGACACAAGACAAAAATGAGTCACGAAGTCCAGTTGAACACAATTAAAGCAGAGACCTCTTTTCGTGATTGGGAAA
CCGAATTACTATTTGTGCAAATTGGCTGCATGGTCAAATAGCAAAAGTGATTGCTAGTCAAGTATAATCTATATTTGCAT
TACAATAGGTGATAAATGTGGTGTTTACTTAATGCTTTCATTTCAAAATGTTATGTATATAAAGAGAGAAAATCAGTCCA
TTATGACTGATTTTCGTTCCTTACC
>M00285:128:000000000-BF978:1:2105:27246:5673_1:N:0:46
ACAATTGTTATCCTGTAGATACTCCGAGTTGTATGTAGAAAGTGGCAAATCAGTAGTTTTAGCTTATAAAACGCTGTTTT
AGCCAAATAGGCAATCAATTGCTATATCAGTGAATAACGTTACTGGGGTTAGATGTACACTTAAATAACTGTTACCAAAC
TACTCAGCACCACGAAATACATACACTACAATTGTGTTCCTGTAGGTACTCCATGTGTTTTGTGTAGAAAGTGGCAAATC
AATTGTTTTAGCTTATTAGACGCTGTTTTAGCCAAATAAGAATTCTGTTGCTATATCAGT
>M00285:128:000000000-BF978:1:2105:7352:5675_1:N:0:46
ATTTGTGGCGAAATTTATGAAACTGTCGAGTTCTGCATGGGTACAAGAGGTGGCACCAATGAAGTTATCGATATAGCAAA
GAAAAAATTGAGGAATGGGACCGGATTAGGCTTTGAACAGAGGCAGGCATAGCTGGGGGCCATGTGAGTGCCCATGGCTA
TACCCTTGGTCTGTAGAAAGTGAGAGGAATCGAAAGTGATGTTGCTAAGGATGAGGACAAGTT
>M00285:128:000000000-BF978:1:2105:12266:5676_1:N:0:46
CCTGTCGTACACCATCCTCACAAATATCAAGGTCTCTCTCTGTGGTGAATACCAAAGGAAAGTATCCATTAAGGACCTCC
CCTACCTCTTCCGACTCCAGGTACGTTTCCCCT
>M00285:128:000000000-BF978:1:2105:22188:5679_1:N:0:46
GATCTACACTCTTTCCCTACACGACGCTCTTCCGATCTGGACTACACGCTTTCCGTACTCGGCGCTCTTCCAAACGAGCA
TTCACAAGTATCATTTAAAACCGGGTTGCTAGCCAAGAGACATTGACGTCATTGTGAGTCCGCACGTTAGAAGGGGAATG
ACCCAATTCGCGCATGGAGTAGACGAGAAGTTTGGTCCAATGCCTTTTACAAAGACCAAGGAGCATCATTCACAGGGGTA
TCCTGCTCAGACTGATGACATGACCGGCGGCCCGGGCTTTGATGGCAGGGATAAACTCA
>M00285:128:000000000-BF978:1:2105:7692:5680_1:N:0:46
CTAAACAACGAGTAGCTCCTGACAGTAAGAAGTTAAGAGTATAAAAAAGAAACACATCAAGATTAGGCCATTTATCTTAA
ATTAGATTAGTTTATTGTCATATACACCAGTGTGCAATGAAATTCCTTGTTCCCATGGAGTTTACAGAGATCTGACCCCT
TGAAGCATGCTCCACTTTTCAACAACAACAAC
>M00285:128:000000000-BF978:1:2105:27329:5682_1:N:0:46
TATAAGCTAAAAACATTGATTTGCCACTGTTTTCAGTAAACGCATTAAGTATCTATTGGAATACAGTTGTAGTGTATGTA
GTTCCATGGTGCTGAGTCGTTTGGTAACAGTTATTTCACTGCACCTATTACCCCTGAACTGTTAATATCACATATAGCAA
CCGATTTCCTATTTAGCTAAAATAGCTTTTCATAAGCAAAATACATTGATTTGACTG
>M00285:128:000000000-BF978:1:2105:23798:5683_1:N:0:46
CAGGATGTTCTAATGCCAATTGATGGCCAATGAAGTACTTTGGAATTCTAGTCATGATGTAAGATGGGAAATCCCTCCTT
CCCCACCAGCTTTCAAAGCCTTACATTATTC
>M00285:128:000000000-BF978:1:2105:16634:5686_1:N:0:46
ATATTCTTAGCAAGAAGTTGGCGAAGATGGTGTTTTGTGCACTATGAGTATACTAGTCATCACAACAGTGACACACACAC
ACACGCACACGCACACGCACACACACACACGCACACGCAGCACCTGAGGTCAGGATTGAACCCAGGTTTTGCTGCCACTG
AAAAGATACAACTTCTACTAGCTGCGCCTCTGTGCTTCACAGCACCACAGACCCATGTTCAATCCTGACTTTGGGTGCTG
TGTGTGTGTGTGTGTGTGTGTGTGTGTGTGTGTGTGTGTGTGTGTGTGTTTAAGGGGGTG
>M00285:128:000000000-BF978:1:2105:20170:5686_1:N:0:46
AGAGACTAATAAAGGATTTGCAAGTGAAAGCAACGAGGCAGGGAATCCCAGTGGGGAGTGGGGTGGTTGGGAGGATTGGG
TGGTAATGCACAGTTTTGTGGGCAGACCCCCTTCCACATGGGATTTTTTAAACATATACAAAATGTTGCATAAACTCGGT
TTACATCAACTGGATTCTGTATTTCCAGGGTTGCACAGATTATGCCAATATAGGGCAGAGTGCAGCAAATAACAATTGAT
TGTATGCTTTAAACTAAGGTTGGGAATAGACTGGCTGTGGGGCTGAGGGTGCTTT
>M00285:128:000000000-BF978:1:2105:12403:5688_1:N:0:46
GAGTGGATTTGTGCCTTTTTGAAAATTAATGAGATGAAGGTGTGGTGTTTTGTTTGCCCCTAATTTAAAATCTCAGCCTT
TTAGAGCAGGTCTCCATCATTTTAAAACTAAACATTGTGGATGCTAGGAATTTGAGAAGAAAATGCTAAATGCTTGAATG
ACTAAGTAGGTGAAGAAGCAAATGTGGAGAGAGAAGTTATTGTTCAAGGTTGATGGCCTTTTGTT
>M00285:128:000000000-BF978:1:2105:13489:5689_1:N:0:46
CTTCAATATTGCAGGTCATACTCTCATACTGAGTGGTCAGTCCTCAGCAGAGTCCTTACCACTGTACCCCTGTAGGCACA
TCTCAATGAGTTCTGGGCCTGTCATGATGTCAAGCTCTTCTTCCTCCACCTCCTGTGTCTATACCTTTAGCAAGAAATCC
TCAACCCCACTGGCACCTTCTCACATCTTCAACACTTCCCCACTTCCTTTTGAACAGCCCCTTCAGACATTTTACCCTCT
CTTGATCTTAACATCTCCATTTGCCATTGTGACATCAA
>M00285:128:000000000-BF978:1:2105:15726:5696_1:N:0:46
GGAGCCTGATGGCACATACCACCAGGCTCAAGGACAGCTTCTGCCCCACTCTGATAAGACTATTGAATAGTTCCCTGATA
CGATGAGATAGACTCTTGACCTCACAATCTACCTTGCTATGACCTTGCACCTTATTGTTTACCTGCAATGCTCTTCCCAG
TAACTGTGACACTTTACTATGTATTCTGTTACTGTTTTTACCCTGTACTACCTCAGTGCACTGTGTAATGCATTTATCTG
TATGAACAGTATGCAAGACAAGTTTTTCGCTGTACCTCGGTACAAGTGACAATAATATAC
>M00285:128:000000000-BF978:1:2105:24791:5700_1:N:0:46
ATATCTTTATTAGTCACAGGCACATCAAAACACAGTGAAACACATCTTTTGTGTAGCGTGTTCTTGGGACAGCCGGCAAG
TGTTGCCACGCTTCAAGCACCAGCATAGCATGCCCACAACTTCCTAATCCGTACGTCTTTGGAATGTGGGAGGAAACCAG
AGCACCCGGAGAAAACCCACGCAGACACAGGAAGTACATACAAACTCCTTACAGA
>M00285:128:000000000-BF978:1:2105:22083:5704_1:N:0:46
GAACACTACAACTTCAGTGGTACTTCAATAACTATGATCTCTTCTTGTGATCTTCTGTACTTCTGGCATATCCTGATGCT
GCAGCAGCAGACAGTTAGAGTTGGCAGTCATATATCAGGAACCATCTCAGTGAGCACAGGCTCACCTCAAGGCTGCGTCC
TGAGCCTTTTATTGTTTAGCCTGCTCACACATGATTGTATTGCCAGATTCAGTACCAACTACATCATTAAATCCACTGAT
GACACAACAGTGGTGGGTCTCGCCAGTGACTATGATGAGTCTGCATATAGGATGGAGGTG
>M00285:128:000000000-BF978:1:2105:14783:5706_1:N:0:46
GCACTACCTGCAATGTTACTGTGCTGCCCTGTAGAAGAAATCTCTTTCTGTTCCTGCAATGTCTTCTGTACAATAATGCT
GATACTATCAGTGGCACATTGTACCACATTCACAACAGTGATTGCCCCACAGATTGCTCCCTGACAAGAAATAATGAAAC
ATAAACAACACAACAGTGACAGTGTTCTTCCTTCCGAAAC
>M00285:128:000000000-BF978:1:2105:27127:5706_1:N:0:46
TTTAACTTTCTGACCAACAGACCGCAATCAATAATGATTGGCAGCAGCACCTCCGATTTGATTATTCTCAACACTAATGC
CCCACAAGGCTGTGTCCTCAGA
>M00285:128:000000000-BF978:1:2105:23803:5707_1:N:0:46
CTTTCCTGACCTGAAAGAGAATGCTGAAATTGAACGAGAAGTTAGTCAGAGTTGCCACGCTAATTGCCACCCAGTGAACC
TCCCCCCCACCCACCTTCCTTTCATTCCATGGTCCACTGCCCTCCCCTATCAGATTCCATCTTCTTCAGCCCTTTGTCAC
TTTCACTTCCAAGGTTTACATCATTCTCACTCTCCCCCTCCCCCACCTACCTATCTTTCCTCCCTCCCCCCTATTCCCTC
ACTTCTCCCACGCTTTTTCCCCCCCCCCTCCTTTTTTACTACTTTCTGCTCTCTTTCTTT
>M00285:128:000000000-BF978:1:2105:18896:5711_1:N:0:46
ATGTTTGTCTTTTGATTACTTTCCAACAATTATCTGTATATATTGCAAACACAAAAAGGTGCAGATGCTCAGAATCTGAC
ATAAAATTAGAAGGTATTGGAAATACTCAGCAGGTCAAGCAGAGTCACCACCAATATGGCATTCCCCACACTGATCAAGG
ACTGAAACATAATAGAATACAATGTTTCAAGTAAAAATCTTTCATAATACATGTAATTGTATCTTTCATGCGGTAAAATA
TCACAAGACTCTCCAACCTGCCATAACCAAACAAAATTTAACACTAAAGCTACCTACTAC
>M00285:128:000000000-BF978:1:2105:11470:5712_1:N:0:46
GATCTACACTCTTTCCCTACACGACGCTCTTCCGATCTGATCTACACTCTTTCCCTACACGACGCCCTTCCAATCTGAAC
TACACTCTTTCCCTACACGGCGCACATCCAAACCAGCAGCAAAGAACACCCTCTTCGGCGCATCACCCTGCGCCACCCTA
CAAACACACCCCAAACTAACTCTCTTCACCAGCAAAACGCACCAATCCACATCCAACACGGCGCCTACTTACCAAGCACA
ACACGGAACAGCACAGTGTGCAAATCAAGTCGCTACGCCACATCTCTTACACACACGCGG
>M00285:128:000000000-BF978:1:2105:17877:5714_1:N:0:46
AGATCAGCAAATTCAGACCTAGCGAGCTGCTCCTCCAGCTAGTGTAAAAATTACACCAGGATTTCTGAAGCTGGTCTTGA
TTAGAGCAACTCTAATACTTACTCATATGTGTAAACATGAGAAGCACACAAATAATTACATGCCCATGCTCTTGAGAGAA
TACACAGTCAGTTAATAAAGATGAATCTAAGTGGGCAGTTGTATGAGTGCCACACTGAGTGACAAAGGCATTTCCCACTG
AGGTTGTGCTAACAGTTGGTACCATCATATTTACTGAAATTACATTAATAATTCCCAAGC
>M00285:128:000000000-BF978:1:2105:13366:5715_1:N:0:46
ATGTGGGAGAAAGGGGTTAGATAGTCTTAGGCGAGGTTTAAGGGTCGGTGTAACATTGTGGGCAGAAGGGCCTATGTAGT
GCTGTACTGTTCTATGTTCAAACTCCACACAGACAGCACTGGAGGTCGGGGTGGTCACTGACGCTGTATCTTATTCTCCA
CAGGACCATGCATAAAGCAGTGTAGATATAAACTCCCTACGGTGCTGAAATGGTTAACATTTGTTATTGAGTTTCTTTTG
AACGGGGAGGGGGGTGAAGGGGGCGTGCACACACAAGCCCGTGACCAATACATGAAGAC
>M00285:128:000000000-BF978:1:2105:16780:5717_1:N:0:46
AGATAGAAAAGAAAAAGATTTGTTATATAATTAGAAAAAAACCCAAATCAATAAAAAAAATCATAATAATATAGAGTAAA
TTAAATCGAAAATGAATTTAAAAAAGAAAAAAAAACAAGGAAAAAAAAACTGGGCTAAAATTTTCAATAGAAATAGAACA
ATATGATGTCGTCAGCTCCGTTTCTCTGAATTAAAAAAAAAAGTTATAGAAGGGGAAAA
>M00285:128:000000000-BF978:1:2105:20112:5718_1:N:0:46
CTCTCCTAAGCTACTTTTTTACCCTTAATGTACCTATACAATACTTTAGGATTCTCTTTTATCTTATCTGCCAGAGATAT
CTCACAGCCCTCTTTGCTCTCCTAATTTCCTACTTAAGCGTACCCCTGCATCTCTTATATTCCTCAGACAACTCAGTTAT
TCCCAGTTGTCAATACCCGGAATATACCTATTTCTCGTTCCTGACCAG
>M00285:128:000000000-BF978:1:2105:20034:5721_1:N:0:46
ATTCCAAAAGTAAGAAATATTTTACCAACAAATTTACCAAATAATACTGCAAATGATGTAACTCTGAAAGAAAAACAAGA
AAATGCTGGAAATACTCAATGGGTCAGGCAGCATCTGTGAAGGGAGAAACAGAGTTAATGTTTCAGGTTAAAGCCCATTG
GTTAGTTGCCAAGCTCCAGTGCCCCCTCTTTCTCTCACTACACCCTGAGTGAAGAACAGTCACAGTCCTGCCACTGAGAG
TCTCCCAACCCAGGCCTGGGGCATGGATAAAGCTATCACTGGAATGCCAACAACCAAAAT
>M00285:128:000000000-BF978:1:2105:24139:5722_1:N:0:46
GCAGCCGCTTCAACTGAGTGGCCAGGGCCAGTCTGGTTTAACATTTGACCGGGATGGTCATAGAGATAAGGCAGCTGCTT
CGACGATCTGGCCTGTGCCTTTCTGGTTGAACAATTGCCCGGGCTGGATACAGAATGGAGGCAGCCGCTTGAAATGAGTG
GCCGGGGAC
>M00285:128:000000000-BF978:1:2105:18554:5722_1:N:0:46
GGCCACAGTGTTGTTGCTGAATACAAAGTGGAAGGAATTTTATATCCCAGTGATATTCCATAAATGCAGTTTCATGGGCA
TGAGCTCTACGCATTTGCAGTGAGTTCTCCTGGTTTGTTCAGGCACTAAGTACACCTCTCATCTGTAGTCTTCACTTTTA
TCTTATCTTTGTAAACATAAGCCCTAGCCAAGTGATATGAATTCATAAACATCCCAGAACCGGCATGAAATCTGCTTGCA
CATCTAGCAGTATTTATTATGGTACAACAGTAATTGCAAATTCAAATTCATCTCATTTTC
>M00285:128:000000000-BF978:1:2105:6924:5723_1:N:0:46
TGCCCTCTCCTTGTATCCCTTGATTCCTTTTAATATCCAGAAAACTATCCTCTCCTTTAAATGTATTTCAATGACTTGAG
CCTCCACAGCCTTCTGTGTTAGATAATTCCAATGATTCACCTCCCTCTGAGTGAAGAAATTTCCCCTCACTTCAATACCA
AATGACCT
>M00285:128:000000000-BF978:1:2105:25150:5726_1:N:0:46
GATCTACACTCTTTCCCTACACGACGCTCTTCCGATCTCAACTACACTCTTTCCCTCCACTACTCTATTCCAATCTCGAC
TACACGCTTTCCCTCCACGACTCTCTTCCAATAACAATACGACGACCGACGCAGAAGACACGGATGAAACAGCAAGCAAA
CCAAGTCAAGAGAAAGCTGGCATTCTTCCCAGACTCTGAGAAGAACCTCGCACCCAGAGCTACAGGTGTTTCAGCATGAA
AGAACTAGCTACTGCGCAACACAACATAAGGAGTACGTAGCAAAAACGAAGCTAACCTGC
>M00285:128:000000000-BF978:1:2105:6791:5727_1:N:0:46
GCCCATCCTAATGAAATATAGTTGACTCAATGGGCAGAATGGCCAATTCTAGTTCTTAGAACATGGATCAAATTTCTAAG
TGAATTGGCTGAAATCCATGTACTAGTGTCATTTGTGTTGGGTGGCAAGGTAGGGACAGAGTAGGTTAGTGTGTGATCGG
AGTTACCCAAAACAAGGGTGAGGAGTCATTGTCAGAGAAAGAAAGAAAGACAGACCTGATTAGCAAATTCAGAAACCCAA
GCACTAAGATAAAATGAATCTCACTAACAAGGAAGAGAGAGTGAAAACCACAGCCACACG
>M00285:128:000000000-BF978:1:2105:20887:5727_1:N:0:46
CAGACAAATGGGATTGGTGTTGATGGGCCAAAAGGTTGGCATGGATATGATGGGTCAAAGGGCCTGTTTCCTTGCTCTAC
AACCCTCTGACTCTCTGTGTCATGATTCTGAGTACTGGCCCTTGATTTGGCTCCTTAGATGCCTCGTTGTACAGCACGTG
GATTCCATGCTGGACTGATTGCACAATGACACACGCCTGAGCCCCATTAGGGGCCGAGCATAAGTACCTGGGTTTCTCTA
GCACTAGTTGCAGAGTATTGGTCAACCTTTGGGTATACTTTGGCTCCTTGCTGCTTAG
>M00285:128:000000000-BF978:1:2105:17285:5728_1:N:0:46
AAACCTGCATACTGTTCATGCAGATCAATTCATTACAACAATGCATTGAGATAGTGTAAGGGAGAACAATAACAAAATGC
AGAGTAAAGTGTTTCAATTATATAGAAACAGCAGTGCAGGCAGACAATAAAGTGCAAGGTCATAACAAGGTAGACTATAA
GGTCAAGAGTCTATCCTATCGTACTCGGGAATTGACA
>M00285:128:000000000-BF978:1:2105:13119:5730_1:N:0:46
TGTACTTCCTTTTAAAATGTTATAGGATTGATTCACTCAAAGTGAAGGTGCTGACAAATTTTGATAGAAAAGAAGCTTGT
AAAACTAGGTTTCTACAAACAGAATAGCATTTATATGTTGACTTGAAAACCTTGACCTAAAATATGTAGCGTTGAGTGGC
TGAGGCAGAAGGTAGAAATAAATACTGCAGAGATGATTGAAGTAAAATATCTTGGTTATGCATCAATAAATCTAATGATA
ATTTGGATGGGTTCATATAATAAG
>M00285:128:000000000-BF978:1:2105:7208:5730_1:N:0:46
AGTACCTTAGTAGTATTCTCCTTGCAACATTGGGACGATGATGAGATGGTACACAGAGCAAGATAATCTGCAGGAAGAGA
GAGGATCAGTGAGGGGAAGAAGAAGGAGATCGTATCCATCCATGGGTGCAGTTCTCCCACTTGAATCTTAGTGAAGGTGA
GATGTCTGCACATCTGCAACGATGTCTTCAGTGAAATACCTTGCAACTGGAACATCAGTGCCCTGGAACCTCTCAGGGCA
GCATAGAACATAGGCAAGAATCAGAATCAGAATCAGAATCAGTTTTATTGTCA
>M00285:128:000000000-BF978:1:2105:19217:5733_1:N:0:46
GAAATACCTCTACCTATGAAGGATGGCAAAAGTTTGGAACTCTCCTGCAAGTATCATTTGACCT
>M00285:128:000000000-BF978:1:2105:15494:5733_1:N:0:46
CTCCCCTCCACCTCTCTCCCCTCCCCCTCCCCCCCCCCCTCCCCCCCTTCCCCCCCCCCCCCCCCCCCCCCCCCCCCCCC
CCCCCCCCCCCCCCCCCCCTCCCCTCACTCCCCCTCCCCTCCCACCCCCACCCCCCCCTCACATCACACCCCTCCCTCCA
CCCCCCCCCCCACACACCTACTATCCTCTCACCCCCACCCCCCCTCCCTTAACACTCACCCCACACCCCTACGCCACAAT
TCCCATGTCATCCCCACCCTACCCCAAACCACTACACATTACACCCCTCTCACCCCCGTC
>M00285:128:000000000-BF978:1:2105:13894:5734_1:N:0:46
GTGTCCCACAGGGATCGGTTCTAGGACCTCTACTTTTTGTTATATTTATAGATGACAGATGAGGGGGTGGAAGGCTGGAT
TAGTAAGTTTGCCGATGACACTAAGATCGTTGGTGTGGTGGATAGTGTGGAGGGATGT
>M00285:128:000000000-BF978:1:2105:6945:5736_1:N:0:46
GGGAGTGTCTCACTGTGGGAGGGGGGGTGGTACTGAGGGAGTGTCTCACTGTGGGGGGGGGGGGTGGTACAGGGGGAGTG
CCTAGGCGGGGGGGGGGCGGTACTGAGGAAGTGTCTCACTGGGGGGGGGGGGGGAAAAAAGGAAGGGCATCACATGGGGG
GGGGGCGCAGAGAGCAAGTGACAGCCTATGGGGGAGAGCGGGGCCGCCAAAAGTGACACCCGATGAGGGTGGGGTAAGAA
AACAACAGTGCATCAACGCGGGGCGGGGGCGTGGAGCACTGCGACCCGACCCAGCAGACG
>M00285:128:000000000-BF978:1:2105:7918:5737_1:N:0:46
TTGGTTCCTAGCTGCTTAGAGTGGTCTACTCCAGAGCAGTCCTGTGTTCTCTAGTCCTGCTTGAAAATTCAGTTTGTGTT
GGGATTACTGCTCAGGCAAGATTCCTTCCAGTGTTGCCTGTGTCTGGTCTTGAGGAAGTATCCTGACTCTAGTCCTGTAC
CAGTGTGCTGCACTTGGGTTCTCTGTGAGCTTGCTCTTCAATCAACATTGTGACAGTGACCCCAACTGC
>M00285:128:000000000-BF978:1:2105:15761:5738_1:N:0:46
GTGCTATGGTAGTTTCAAGAAGGCATTGGGTATAGTCCTCACCAAAAACTATGACGGTGTTGTGGTGGAATCTGCAGAGA
GCAGCAGATAGGAAGGCGATGGAAGGGCTAAGGACACAGGAGGCATGTGACAGCGTTAACAGAGACTCCACCTCCTGGAT
CTACCTGTAGTATAATATTTCCACAGGTTAGATTGAA
>M00285:128:000000000-BF978:1:2105:25942:5739_1:N:0:46
CTATCTATGTACCTGTCCGAGAACCTCTTAAATGTTGTTCGTGTACCTTCCTCAAATACTTCCTCTGGCAGCTCGTTCCA
TATACGGACCACCCTCTGGGTGAAAAACTTACCCCTCAGGTTCTTATTAAATCTCTCCCCTCTCACCCTAACCCTATGTC
CTCTAGTTCTT
>M00285:128:000000000-BF978:1:2105:23226:5739_1:N:0:46
CGCACTGCCCTCATCAATACATTTTATCTTTGGAAAAAATTCAAATTGGTCACAGAGGATCTTCCCCTAACAAAGCAGTG
CTGAATATCTTTGATTAATCCCTGTATTTCTAAGCAGAGATTAATCTTGTCCATCAAATTTCTTTCCAGTAACTTCCACT
GATTTTAGACTCGCTGGCCTGTA
>M00285:128:000000000-BF978:1:2105:22525:5745_1:N:0:46
TGCTTCCTTTTGAATGCTTATCTTCGTGTGGGGATCATGGTACATGGATGTGAAGAGTGATATGAGGGTGGGGGATAATG
TAGGAAAAGGAGTGATTTGTTTTAGGAAATTGATGGAGTCACACATTTCATGAGGGTATGCCAATGCCTACCAGGTCAAA
ACAAAAGATAGTGGAACTCATAAGCAGCATCCAAGTCTTCATGTTGACTCAGCACCATAGATGTCATTGAGGCCCTCAAT
CCTCAAAGAAGTTCTCAATCCGCTTTGCACATTTAGCTTGATGTAGCTTGTCAAATTATC
>M00285:128:000000000-BF978:1:2105:4907:5746_1:N:0:46
TTTTATACATAAGACCCTTTCATTTGACTAACATAAGGGCATAACTGATCCTAATGGTAACTTTGTTATAATATTTGGAA
AATAAACAACGGACCAATGGTATTGGTTGATATTTGTGCTCCAAATACGGGCGGCACGGGATGTTTTGAACGATTTTTGT
CATTCCTACCAGATCTGAAATTTTACTCTTTGGTTTTGGGAGGAGTTTTGATCCCAAATTGAATTGGCCATCCAATAAGT
GAGCTGCTCCGAATAAATCAGCTTTATTTCTTCAATCATTTTTCATGAAAACTGGGGTC
>M00285:128:000000000-BF978:1:2105:16024:5746_1:N:0:46
GATTTTATGTCACATCTTTGGCATAAGTACATCCTTGTGCTAACACTGTCAACTCAGTAAGGAACACTGTCACACCAACA
GGGACATACCAAGACCAAAATAGTGATGTGCTTGTAAAAAAACTTTAAACTTTGTAAACAGGCACAGCCACAGCGAAGGA
GCTGTGATGCATTTCTCAGTCAGAAAGGATTGGAGGGGAACCCGCAGGTAATGATGTTCCCACACAGCTGCTGCCCTTGT
CCTTGGTGGTAGAGATCATAGGTTCAGGAGTT
>M00285:128:000000000-BF978:1:2105:19204:5748_1:N:0:46
AGCGTGCCAAACGCCCTCTTCACCGCCCCGTCTACCCTCTGACGCCACTTTCAGGGAACCGTGTACCTGTGCACCGAGGT
CCCTCTGCTCTGCGACACTCCCCAGGGCCCCGCCGCCCACTGTGTAAGTCCGACACGGATTCCACTTCCCAGAATGTGAC
ACCTCGCGCTTCTCCGAATTAAACTGCGTTTGCCATTCCTTGGCCCACTGACCCGGCTGATCAAGATGTGGGGGGAAGGG
ACAGCACATGAGCACAGGTAGGGTGAACG
>M00285:128:000000000-BF978:1:2105:10125:5751_1:N:0:46
TGTTGTCCGCCAAGATAGTTGCCCAGTAACACTGTGTGGCAGCATGTCTCCTGCCTTTCTGACCTGGATTTGAACTTGAT
GGATGAGCTGGAAGGACAGGAGGCATGAACTCTGCACTGGGGCAGCCAGGAGAACAGATGAAGATGTGGCAGGAAGTGAA
ATGAATAACACTATTCCTGAGAACTATGCAGAAAGAAATTCCAGG
>M00285:128:000000000-BF978:1:2105:7739:5752_1:N:0:46
CAGTTAGAAGCTTTGAAACTGAATTTCTTTTTATAATGTTGTATTACATTAGTGTTTAACTGGCATAGCGATTATCTGCT
TTTCTCCTCTCTAGCAGGATCTTATGCCTATGCCTCAGCCCTGTGGTCAGTTGTTAGAGGTTTAGATTTACCTCTTGAGA
CCTACTGCTCTTGTTGATTGCCGCATTCCTGAATCTTATTTCAAATTCTCTGTGGTCTTACAGCTGCAATTCCAAATA
>M00285:128:000000000-BF978:1:2105:9729:5752_1:N:0:46
AACATTTTGTGCCAAAGGATACTCTCTCTTTGTTAGGAGTTGTCTAGAATTTATTATTATTGAGAAGCTTAAATGGTCAA
AACCCATATTTTCACATCATAAAGATTGAAAAATAGGACAGAAGAGAAAACAACTCAAAATTTGGTTGGGTGGCTTATAG
GACTAAATTGTTACAGTTGTGAGATTGCGACTCTCAATGGAATCTGCTGCAACTCCTCATCTGGATTTATAATATTATGT
ATTGTCATTAACCACACAGAACAGAGAAGGGACCATTACATGCATTGAATTATACTTGTT
>M00285:128:000000000-BF978:1:2105:10665:5753_1:N:0:46
GATCTACACTCTTTCCCTACACGACGCTCTTCCGATCTCAACTACACTCTTTCCCTACACGACTCTCTTCCGATCAGAAC
CAGCCCCGTTCCCTTCACGGGGCCCCGCAACGCTCATCGACACCGTTTGCCGAATAGAGCACTCAATTCTGAGACCATCT
CGCGTTGCGCTTCGGCGTAATCGGACTCAATCGCTTCAGCTACGCAATTATTGGCATGGTCTTTGAGAATTTCACTTTCT
GCGCGGGACAGGGCGGATTTAACGGCTTGCATATGAGCTAGAATAACAATGCAATATCG
>M00285:128:000000000-BF978:1:2105:20191:5755_1:N:0:46
TCTTTTGTCCCAATAGGAAAATTGTAGCTAATGCAGTTATTACCTTTTCAGGGGTAAGAGGCATAGTTAACTAATTGTTA
CCAAACGACTCAGCACCTTGAAATACATACACTACAAATGTTTTCCTGTTCTACTCCATGCGTTTTGTGTAGAAAGTGGT
AAATCAATTGTTTTAGCATATTAAACGCTGTTTTAGCCAAAGAGGAAATCTGTAGC
>M00285:128:000000000-BF978:1:2105:19499:5758_1:N:0:46
GAATGCATTCCCGGAAAACATTAAGCGAAATCCTGTAAATTGAAAATGCTGGGTATCTCGGTGCAGTATATTCCACGCAC
GGAAGGTGGCATGCTGATCATTTTGGTGTAAAATCACTTCATAAGTTGTGGGCGTGTACCCAAAAGAATCAATGACATTA
TCATGAAAATTTATAATTTAAACATTCAGAAATTAATAA
>M00285:128:000000000-BF978:1:2105:26396:5759_1:N:0:46
ACATTGATTTTTCTTTCTCATAACTGTATTAATATTAGCATCTAAGAAATGTACTGTGATTCAGTAGGTAATTATAACTT
AATTTATAACTTAATATTCTACAATTAAAATACCTTTATTAGTCACATGTACATCGAAACACACATCATTTGCATAGAGT
TTTCTGGGGGGCAGCCCGCAAGTGTCGCCACGCTTCCGGTGCCAACGTAGCACGCCCACAACTTCCTAACCCGTACGTCT
TTGGAATGTGGG
>M00285:128:000000000-BF978:1:2105:24279:5760_1:N:0:46
GCTCTCCACCATTCAACAAGATCATGAGTGATCTTTTATTCCTGCACTAGCCCTTAATATCCAAAAATGTATCGATCTCA
TCTGAACTTCCATGGATATCTTTGGTAGAGAATTCCAAAGATTTCTTGCCTTCTGGTTGAAGGAATTTCTTCTCATTTCA
GTTCTGACTGGACAACCGCCAGTGGGTCTGCTGTAGCTCATGCCCATTGCTCCAGTTGTCACTTGGGAGTCAATTATAAT
GGCTTCTTTTCCCACTTCTGCACTGTCACTTCCACAGG
>M00285:128:000000000-BF978:1:2105:21965:5761_1:N:0:46
ACTCAACTGGCACAATGACCAGTACTACTGCTCAGATGGGGAAGAAGGTGAAGAGTAATGTAGTGGTGATAGGGGACTCG
ATAGTCAGGGATACAGATAGGAGATTCTGTGGAAGTGATCATGAATACCAGATGGTATGTTGCCTCCCTGGTGCCAGGGT
CCAGGATATTACTGATCGGGTTCCCAGGATTCTCAATCGGGAGGGTGAGCAGCCAGTAGTCGTGGTACATGTTGGTACTA
ATGACATAGGTAGAAAGAGGGAGGAGGTCCTGCAAAGGGAGTTCAGGGAGCTAGGCAGA
>M00285:128:000000000-BF978:1:2105:25167:5762_1:N:0:46
GCACTGCACTCTCTCTATAACTGTAGTACTCTATTCTGCATTATGTTAATAGCATGCAAACAAAGTTTTTATCTGTATCT
TGCTACATGTGACAATAGTAAACCAAGTACCATTGTTTTTGGAAAGTGTACTGGAAATTGTGTGAGGCAGGCTCTTCTGG
GAACGACTGATACCTACAGCATACCTCATTCTGATACCACTGCCCTTTTAATGGAGACACCAACATAATATATGTCAGGG
TTATTACATAGAAATATATGACTGGAACCTTAATCAAATGACTGATGTATTAGTTTAC
>M00285:128:000000000-BF978:1:2105:6820:5762_1:N:0:46
TGCACAAAAAAAGTTAGTGTAGATTTTAAATTCTCTCTGCCAAAAGGCTGTAGATTCTGGGTCAATTGACATTGTCAATG
CTGAGTCCAACAGATATTACTTAAGGGCATCAGGAATGAAAGGCAAATAAATGGAGCTGAACTTCTGATCAGCTATGATT
TAAATGAGTGGCAAACAGGCTCTTGGAGCATAAATCCTTCCACTCTTTCCAAGTTCTTAATACATTCTTCACAATTAGCA
TCTAGGAACTAACTAGAACCTGAGCATTAAGTTCCTTTACTTATATCAAAGATTTTGGCT
>M00285:128:000000000-BF978:1:2105:7768:5763_1:N:0:46
CAAAGAGCTGATTGCAGTAGGCTAGTGACCTTGGTCACCACTTGCATTGTGCATGACTTGTAAATGGACACTTATAAGCA
AGACTGGGGGTTTGAGATCAAAGCAATGAGGTCAGCAACATCATAGACCCATGCTCACTGTCACTTCCTCAACTAAATGA
ATTTCCTGTACTTCAAAAAAAAACTTGCTTAAAGCACACAGATGCAGCAAATTATAGAGCGTCCTCATTTTCCAGGCTCT
TGCATCAACACAGCTCCATCGGTGTTGACTGCTCACTG
>M00285:128:000000000-BF978:1:2105:10769:5763_1:N:0:46
TTTGAATTTCTTTTGATCTTGCTTCATGGAGAGCTTTGTTTATTTCATCATAATATTCCAGTGCTCAATTTACTAAATAG
GTTGAAAACCATTTATTCCTTCTCTGCATTCTTGCCTACCCTTTCCAGCCAATTAGCTTGACTCATCCGTTTTCTTTGAA
GACAACATTGGCTTAATTAACCTGTTGTTTCAATTTTCTACCCAGAGGAGTGATGTTATTGGATTGGCATTTTAAGT
>M00285:128:000000000-BF978:1:2105:18781:5764_1:N:0:46
CCTTAAAATATCAATGTTTATACATTATTTTACAAGTGTCAAACAGAAGAGATTGACTTGTCAATTTCCAAAGCAAATCT
CTTAAAATCTTAAGCTGAGGCAGGTTCTATCACAACATTTAAGAAGCATCTCAAAGAGCACTTTCAACACCAGGATACAG
TACACAATGGAC
>M00285:128:000000000-BF978:1:2105:14420:5764_1:N:0:46
CAGATACTTATGCTAGGCCCCTGATGGGCTCAGGTGTGTGTCATTATGCAATCAGTCCAGCATGGAATCCATGTGCTGTA
CAACAAGGCATCTAACAAACCAAATCAAGGGCCAGTACTCAGAATCATGACAAAAAGTTCCAATTAAGCTGCAATCTTCA
TGTCCTCCCCGTGTTCAAAAGTGCTTCACAGACAAGGATTCACGTTTGAGACCAGTCACATTAGCCATGGACA
>M00285:128:000000000-BF978:1:2105:16325:5767_1:N:0:46
CCTTTCTGAAACACGTTAACTGTACTTTTAGACATTTGACATACCTTTGACTTGCTCTCAGCAGTTTGTTCTTGCCTCTG
CCAGGACCTATAAACGTTCTCAATAATTAAGTTTCAACCTGCTGCATAATTCATCAGTCTCTGTGGACTTTAACACAAAC
CTAATGTACTAAGTGCCCTTCAGCATTTTTGACACGTACGTTTTCTCATTGTACAATCCTGCAGGACATGTGTGCCAAGC
AAGTGTCAAGTTCACAGTGTGCTGCAAATGGATTTATGTGCCCTATGCAATTACAAGGTC
>M00285:128:000000000-BF978:1:2105:16198:5767_1:N:0:46
GCTATTCAGCCTCCCGAACCTCCTCTGTTATTCAGCTGAATCCTGGCTATTCCTACATTCCTCAAGATGACTTTCCTTCC
CTCTCCCCATAACCCTTGATTCTTTTGCTGATTAGAAATCTATCTATCTGACCCTCAGATATACCCAATGACCCTCTTCC
CACACCTCATG
>M00285:128:000000000-BF978:1:2105:25955:5767_1:N:0:46
AAGAAATTTCCTAACCGAGAAGGTGGTGAATCTATGCAATTACACCCTACCCACATGGGCTGCAGAGGCTCAGTTGCTGA
GTATACTCAAGACAGAGCCAAGGATTATTTTCCAGATATTAACCAAATTAAGGTTAGTGCAGGAAAGTGGTGCTGACGTA
AAAGATCATA
>M00285:128:000000000-BF978:1:2105:17597:5769_1:N:0:46
CAATGACAGCCCCTTTCTGCACCAGCTGTTGGGGATCAACTGAGTGCACATACCACCAGGCTTAAGGACAGCTCTAGCCC
ACTGTGATAAGACCATTGAACGGTTCCCTTAAATGATGAGATGAACTCTGACCTCATGATCTAGCTTGTTGCAACCTTGC
ACTTTATTGTCTACCTGCACAACACTTCCTCTGTAGCTGTGACACTTTACTCTGTACTGTTATTGTTTTTACCTGTACAA
CCTCAATGCACTCTGTGCTAACTCAGTGTAACTGCACTGTGTAATGAATTGACCTGTACG
>M00285:128:000000000-BF978:1:2105:16900:5770_1:N:0:46
CCACTGCCCTCTGAGGCAGTGCGTTCCACAAACTCACAACCCTCTGGGAGAAGAAGTTTTTCCTCACCTCTGTCCTAAAT
GGCCTACCCCTTATTCTTAAATCATGCCCTCTGGTCCTGGACTTCCCCAACATCTGGAACATATTTCCTGTCTCTATCTT
GTCCAATGCCTTAACAATCTTGTATGTTTCAATCAGATCCCCTCTCAATCTTCTCAATTCCAGCATAAATTCCAGCGTGT
ACAATCCCAGTCTA
>M00285:128:000000000-BF978:1:2105:22805:5772_1:N:0:46
CAGAAAGTAGTGGGATTTGGTAGAATAGTACTGATCAGAGAGTAGTGGCATTTGGTAGAAAACTACTGATCATTGAGTAG
TTGCACTAGGTAGAATAGTACTTATCAGAGAGAAATGGCATTTTGTAGCATTGTGTTTATCAGAGAGCAGTTGCATTTCG
TTGAATAGTACTGATCAGATAGTAGCGGCGTTAGGTCGAATAGTATTTATCAGAGAGTAGAGGCATGTGATAGAATAGTA
TTTATCAGAGAGTAG
>M00285:128:000000000-BF978:1:2105:19679:5773_1:N:0:46
CCATAACTTCCCTGTCTCATTGGAACATACCTAAGCAGAATTCCTCACAAATATCCCCTGAACATTTGCCACATTTTTTC
CATGCTTTTCCCTGAGAACATCTGTTCCCAATTTAAGCTTCCAATTTCCTGCCTGAGAGTCTCATAATTCCCCTTGCTCC
AATGAAACACTTTTCTAACTTCTGTTCCTGTCTCTCTCCAATGCTATTGTAAAGGAGATAGAATTATGATCACAATCTCC
AAAATGCTCTCCCACTGAGAG
>M00285:128:000000000-BF978:1:2105:13007:5775_1:N:0:46
TTTCTTGATAGCAAAAGCTCAAGGACATTTAACAGTTAGGTTAAAAATCACACAATGGTATGATAGTTTCTTTTGAATTA
CTCTACTTCCAGTGACAGAAGAATCAATAAACAAAAACATTATTATTATTTACATAGTATTCATGATTGTCCGTTACCGT
AATCTGTAATATACCAGTAGAAAGTGCTAAGGGCAGTTTAATTAGGGGAATTAGATAAATCCTTGGGGGAATATTAGCAA
GGATTTGGGAAATGAG
>M00285:128:000000000-BF978:1:2105:19899:5775_1:N:0:46
GGTGCCCCATGCGAGGCTTATGGAGAAGGTGAGGAGACATGGGATCCAGGGGGACATTGCGGTGTAAATTCAGAATTGGC
TGGCCCACAGAAGACAAAGAGTGGTTGTGGAAGGGTCGTATTCTGAGTGGAGGCCGGTGACCTCTGGTGTACCTCAGGGA
TCTGTGCTGGGACCCTTGCTGTTTGTCAT
>M00285:128:000000000-BF978:1:2105:23889:5779_1:N:0:46
AAACATGTATATAAAACACCTTTCTTATCCCATTTAAGTCAATCTAAATTATTCTTCATCCAATGAGAAAGTTTAAAATG
AAATCAGCATTGTAGTATGGAAAAGGCAGCAACCAATTTGGGCAAAGCAAGCTCTCAGAGACAACAAGGGATAACAAAAA
GATAATCTGTATCTTGAGTGAGATTTGTTTTGAAGACACAGGAGATATCTCCACTTCACTTCTTTGAATGAGTACCATAG
AATCTTTTACAGCTACCTGAGAGGTTAGTCAGGGCCTGAGATAACATCTCCTTTAAC
>M00285:128:000000000-BF978:1:2105:9054:5780_1:N:0:46
GTTTAATAACTTGACAACAGGCAGTTGACACAGCTCCCTTTTCATGCTTTTTCTTCAAAACAGAACAGTCAAATTTCATA
TGGCCAGGTTTCTTACAGTAATAACATAGACGCTCAGCAGGTTTCTCCAGCACTGGCTTCTTGTCATCCTTCCCTTTTGG
ATTATCTCCCAATTTAATCTCTGGTTTACCTGGATTGTCTCTGTAACTCCTTTGAAAGGTTTTAGGTTGTCCC
>M00285:128:000000000-BF978:1:2105:22581:5780_1:N:0:46
GGCATCCCACTCCACAAACCCCAGTCCCCTCCTTAGTTTTCTCACCTAAATTGCTTTTACTCTTCTCTTGCTCCTGAATT
GTTCGGGTATACTGAGCTGTTGGCCAAGTGCTGGAAAATGGGATTAATGCAGGTGGACTGAATAGGCTGTTTCTGTCATG
ATTCTGAGCACTGGCCCTTGATTTGGT
>M00285:128:000000000-BF978:1:2105:22505:5780_1:N:0:46
ACTGAGATGAAAGGTCTCGACCTAAAATATTGACTGTCCATTTCCCTCCATGGATGCTGCCTGACCTGTTGAGTTCCCCC
AGCTTTTTGTGTGTTGTCCATTCCTGGTATGGGTCTGGTGAGCC
>M00285:128:000000000-BF978:1:2105:10449:5782_1:N:0:46
TGGGAGGAGGAACAACGAGGAAAGTTTCTTTTAAAGAAAGACACAGGAAGCATCTACAATTGACCAATGTCAAGGTTAAA
TCAATCTTGCAGTATGGAAGAAGTCAATGTGTTGAGTGAGTTGCAGGGAAGGAAGGCTGAAGGCGCAGGAGG
>M00285:128:000000000-BF978:1:2105:8399:5783_1:N:0:46
GATCTACACTCTTTCCCTACACGACGCTCTTCCGACCCGTCTTAACCCCATTCACTCCACGAAACCTCGTCTGCCGTCTT
CTGCTTGAAAAAAAAAAGGGAAAGAGTGAAGCAGACAACTGCACGAAAAAAAAAAGGGGAGGGATATCGCACAACAAGGC
AAGCAGAATATAAAAGGAGTGAGCGAAAAGAACATACTGACAGGTGCAATGACGAACAGATAAGAAAGAGCAAAGCATAA
GAGCAAATGGACAGGAGAGACAACAAGACTATCATAAAATGGCAAAATAAGCTAGTGAC
>M00285:128:000000000-BF978:1:2105:16216:5784_1:N:0:46
TAAGTAGTAACTTTGTGAATACAATTGTATTCTATGTACGGCATGCTGCTGAGTCGATTGGAAACAACAATTTGACTATA
CTTCTCAAGCCTGAAAAGTTAACTGCTGATATATCATAAGATTATCTATTTTGGTAAAACAACGTTTTCAAAGCAGAATG
```
